## Supplementary material for "Massive Multiplexing Can Deliver a $1 Test for COVID-19": Fastq files for Ion S5 analysis of 24 indexed plates: E-gene_Plate04_Rep2_IonCode_0114.filtered.fastq (part 43 of 97)

```
A::99>>BB=BCCCBAACCBBBC;;:@;=<??<?@@C=@ABDACCBB<<<8<===?;?9?;<<7=8<<===BBBB=@@AAA0AE?@ADFF;BB;;7;BB>BB7;;@BCGACCCBBCBC@CBB=@?ACCCECCC?BCCC?CCBBBCA;;;A@;;:@@=;;:=>A<A;????;;;=D<=::9:9'9.95@@C@C*;>>==599=969@@;@?@GGG1C@@@@;>=@B>ABBAA@A7<7;BBBBA>A@B=BBBBBBBBCC;;;;CAAACCAECCC:::@99299,;AAB
@ATNG8:02290:06867
GATGGTAGTATATCGCGTCGCTATCCAGAAGATCAGGAACTCTAGAAGAATTCAGATTTTTAACACGAGAGTAAACGTAAAAAGAAGGTTTTACAAGACTCACGTTAACAATATTGCAGCAGTACGCACACAATCGAAGCGCAGTAAGGATGGCTAGTGTAACTAGCAAGAATACCACGAAAGCAAGAAAAAAGAAGTACGCTATTAACTATTAACGTACCTGTCTCTTCCGAAACGAATGAGTACGAGAGAGCACACGTGTCTACCATCGACACTCCAAAGTCT
+
ACCC@BCCB==@@;>>>>@CBBAB?469B=>>>=@>:@7@BCBBBB@BB?A=@@;;9BBB1C>BAADBA?A8:9.98;AABA2AA<@4;;;*;BB?CBFCFCCCC@C@BB@BCE@BCCCCCCCCCCCCCCCC@BBBC;::B@@?>>1:4;::6;CBBCCCC?BBBCBB?BC>@AA>AACCB>B??;999999%9D;?99:CAHBB<B:>>AB=B<>>C;;7;AA@ABC@C@BBB<BBB?CBBBBBCCCCCBBBBBBBBBBAAA?B>:>@@>>>@@??=?@8?:::
@ATNG8:02252:06932
GATGGTAGGCACTGCGCACACATCCCAGAAGATCAGGAACTCTAGAAGAATTCAGATTTTTAACACGAGAGTAAACGTATAAAGAAGGTTTACAAGACTCACGTTAACAATATTGCAGCAGTACGCACACAATCGAAGCGCAGTAAGGATGGCTAGTGTAACTAGCAAGAATACCACGAAAAGCAAGAAAAAGAAGTACGCTATTAACTATTAAACGTACCTGTCTCTTCCGAAACGAATGAGTACACATCGTCGTGTCGTGCCTACCATCGACACTCCAAAGTCT
+
::;<8;;;8==:5559999666::<26558;9////)/)//:<544.4<.4.4:994888'829::;;;=====6<==<<<>399.5.55)5;;45559::<55.5.5:9=CA:==?=?>@@;;;>;;;<<9<<<<9<<<B>>:=5?7?AA9AA<=BBBB>B@@=<;9/0)/6849;3333&333157788)7;,2256555662727755+22'255547<:99944.405::1://)///99877/////6/44:76////)///)/9888=<8886;;18893
@ATNG8:02253:06931
GATGGTAGGCGACATACATACGCGCCAGAAGATCAGGAACTCTAGAAGAATTCAGATTTTTAACACGAGAGTAAACGTAAAAAGAAGGTTTTACAAGACTCACGTTAACAATATTGCAGCAGTACGCACACAATCGAAGCGCAGTAAGGATGGCTAGTGAACTAGCAAGAATACCACGAAAGCAAGAAAAAGAAGTACGCTATTAACTATTAACGTACCTGTCTCTTCCGAAACGAATGAGTACAGAGATACGATATGTCTACCATCGACACTCCAAAGTCT
+
<<@@>;668<@==?>>>@>>696;;7<@@<@AA=A@;>,//99:<>9=<:?9=>;@FFED2C@CDHCCBBA;::0;AABCDJ5DC?B;AAA3ABB=@@A@@BBBB@B6;;=@A@>ACAAAABDB@@AAABCKABBBBABBBBCCBA>C?B;;9;BBBBBB>6//9993//)/9939:9991::=59?>=9'/0)0///;/79A<@:??@@>B>@@B9:79@CCCBB?A?>>=7;>=9>@@B=CBB<B=@@AAAECBCBBB>>>>>898<=<<<>3>;07778
@ATNG8:02254:06933
GATGGTAGCTCACGTACGTCACACGTACTCATTCGTTTCGGAAGAGACAGGTACGTTAATAGTTAATAGCGTACTTCTTTTTCTTGCTTTCGTGGTATTCTTGCTAGTTACACTAGCCATCCTTACTGCGCTTCGATTGTGTGCGTACTCTGCAATATTGTTAACGTGAGTCTTGTAAAACCTTCTTTTTACGTTTACTCTCGTGTTAAAAATCTGAATTCTTCTAGAGTTCCTGATCTTCTGGTATGACTAGTGTACTACTACCATCGACACTCCAAAGTCT
+
ABCC@CBB@BB@;:6>@@CCCCBCBBCBBBBB?BBBB:BB?B@BCDCCCB@BCBCB@C@CCCC?C?BBBBCBBBA;77777(8?=A@@B=BBBB?BBB>==:<>>A8879BA@DCBB>=AA=A;A@==>>@D;A@AA9>>>>@@??===AA>>>;===<BA=C:>>AABBA??;?AADA;D=D:88887(8>:::3;>>>>>C???<AAAA/A>>>>;>;::7:A??;;:9=;??@@==:=?A<@?>>>AAAA;;;AA@@@D@>:>AAA??AAA@9>>7>?88
@ATNG8:02255:06931
GATGGTAGTGTGTCTCTGAGAGTAGTACTCATTCGTTTCGGAAGAGACAGGTACGTTAATAGTTAATAGCGTACTTCTTTTTCTTGCTTTCGTGGTATTCTTGCTAGTTACACTAGCCATCCTTACTGCGCTTCGATTGTGTGCGTACTGCTGCAATATTGTTAACGTGAGTCTTGTAAAACCTTCTTTTTACGTTTACTCTCGTGTTAAAAATCTGAATTCTTCTAGAGTTCCTGATCTTCTGGAGATATCATCAGCGAGCTACCATCGACACTCCAAACTCT
+
:56C;>B>@@9;6C?B@B99:B@@@BCCBBBB?BACF>DC@D?CCBBBCC@DCCCC@C@CCCC@C@CBBBCBCCDADCCCC5CD@CCCE>DD;;6;AA;@A>;;:DCC@CCCCCCCCACCB?B>BBBCBAAA?AACF@BBCCBBA@@BABBBBBB?A@@=@B?B?BBDGEDBCB@CCDDD;DAC?;;;;;*;CABB;;;CDDBCAAA?CEGE5CAAAB?B9;;@DDCBCBB?B@CBBC@A:<;C?CCABABICDCC;;;CICCBC@CCCBBBC@@@@CB=CCAA
@ATNG8:02256:06939
GATGGTAGTGCGTACTGATGAGAGTGTGTACTCATTCGTTTCGGAAGAGACAGGTACGTTAATAGTTAATAGCGTACTTCTTTTTCTTGCTTTCGTGGTATTCTTGCTAGTTACACTAGCCATCCTTACTGCGCTTCGATTGTGTGCGTACTGCTGCAATATTGTTAACGTGAGTCTTGTAAAACCTTCTTTTTACGTTTACTCTCGTGTTAAAAATCTGAATTCTTCTAGAGTTCCTGATCTTCTGGAGATATCATCAGCGAGCTACCATCGACACTCCAAAGTCT
+
A@@@;:..,,,,,,---/79;;<==?>>;:977//)/777.9<8<:@@CCC>>9BCBBD;;:<EFD?C?CCDCBCBAA?ACEFE3BB:::EG>AABB>A@A=;;5;<;BAB?ACFCCCCCACCDAD@CCBBBB;;5<BBB?CCD;;<CCCCBCBCCDC@A@A>@@=@?CDCCCBBBB@CBAAA5@<@=BAABB2AA@@@<@@BCHEEBCE@BBCC2B<;;D@C>CC?BBBBBCF?B?CECC;;:;@C?CCCCCJBAACCCFDGCCBAA=@ABBCBBB@@=@A9ABB@
@ATNG8:02257:06900
GATGGTAGGAGACACGTCGCACACGTACTCATTCGTTTCGGAAGAGACAGGTACGTTAATAGTTAATAGCGTACTTCTTTTTCTTGCTTTCGTGGTATTCTTGCTAGTTACACTAGCCATCCTTACTGCGCTTCGATTGTGTGCGTACTGCTGCAATATTGTTAACGTGAGTCTTGTAAAACCTTCTTTTTACGTTTACTCTCGTGTTAAAAATCTGAATTCTTCTAGAGTTCCTGATCTTCTGGTTTCGTCTATCATTGTACTACCATCGACTCTCCAAAGTCT
+
BCCB?BCCAEBBBBBBB;;;ABABA@@AAACA>A;;;6;C?CACBBCCBB@BBCCC?B?BCCB?B?BBBBDBB8?8?=<=>.;@9>9::27@@@>A??9?=8=>????<?>@AAA??:==D=C=BA@==>>>;>===398==;;;>>>BB>;9:<8;9:=@@;>=BBBA>>=>=:<<=<=-=9>988888(8>888-6;=<=>?=<>18887(59:<D<B<BB;@==>;;;;>;>A>>?@;>:=5::29///<;77//*/<;<<=@<<;7::///687==4;@>>
@ATNG8:02261:06919
GATGGTAGATATATGCACGCTCTACCAGAAGATCAGGAACTCTAGAAGAATTCAGATTTTTAACACGAGAGTAAACGTAAAAAGAAGGTTTTTACAAGACTCACGTTAACAATATTGCAGCAGTACGCACACAATCGAAGCGCAGTAAGGATGGCTAGTGTAACTAGCAAGAATACCACGAAAAGCTAGAAAAAGAAGTACTCTATTAACTATTAACGTACCTGTCTCTTCCGAAACGAATGAGTACATAGATATACGTGTCTACCATCGACACTCCAAAGTCT
+
<>>>@CCBBBBBDDDDCBBCCCCCC@DBB?CBDB;;7:<ACCCCAB@BC?B=AA@==???.>>CC=ACCCC>><7;??AAAA0@A>B5;;;;$:>@=<GBCCECFD?B?CC@BBB?BACCCCCBBBCBBBCCC?BBBA?BBBCCCBB@B@CBB@CFBCBCCC@BBBBCB@BB?BBB3:99999+9A@?:::::(79/9>A?A786;8>:>=<=8=:>=>8818>>>?>>;?;;;;6;?>;;;;;AAA@??BA===AAAAA@>>>?<@==>>>>@@A<=;4;///
@ATNG8:02261:06930
GATGGTAGACATATCGTACTCTCTGTACTCATTCGTTTCGGAAGAGACAGGTACGTTAATAGTTAATAGCGTACTTCTTTTTTCTTGCTTCGTGGTATTCTTGCTAGTTACACTAGCCATCCTTACTGCGCTTCTATTGTGTGCGTACTGCTGCAATATTGTTAACGTGAGTCTTGTAAAACCTTCTTTTTACGTTTACTCTCGTGTTAAAAATCTGAATTCTTCTAGAGTTCCTGATCTTCTGGCGCTCTGTCACGTCTGCTACCATCGACACTCCAAAGTCT
+
;;;<?BDBCBDCCCBCBCEFCBBBCCCBCC;;<;CCD>A@>A@CDBBBCC?CBAAC>B>BBBB>B?BCCCCABBD?BCBBBB'>?6;88169:9:@>?;9:49@@@8838??AAA==:=@A:><>@<<<>>@<@@@>:>888@A>>>>>>@>>>A;??A=AA=A<AAA>>>AAA;>>@AA5@<?<?@@@>.@???A9@@>>>>AA<;/6767(8==?A=C<;:7:===?;;7;=BBBBBC7:::5:::>>>@AD@@@?;::?@@@;?AAAA@@>>><>=5=<::
@ATNG8:02269:06938
GATGGTAGCTCACGTACGTCACACGTACTCATTCGTTTCGGAAGAGACAGGTACGTTAATAGTTAATAGCGTACTTCTTTTTCTTGCTTTCGTGGTATTCTTGCTAGTTACACTAGCCATCCTTACTGCGCTTCGATTGTGTGCGTACTGCTGCAATATTGTTAACGTGAGTCTTGTAAAACCTTCTTTTTACGTTTACTCTCGTGTTAAAAATCTGAATTCTTCTAGAGTTCCTGATCTTCTGGATAGCGACGCGATATACTACCATCGACACTCCAAAGTCT
+
//;;:?A?BABBBBBBA;@BBBBBBDCBBBBC?CCCB<BB7;7;BACC;;8;AB@@>A8;;BC@C?BBCBBBABB?BCCCC3BB<A???8>BAA>B@@;:94:;?ACD?BBBBBBBB>>?>8>:>AAA@===<@@AA7;;>==AA???@BBA>>><???=AA:?:???>>>C@@;>>>EE;D:=8;6666+7;9::+//;999<>=<1////(////=7=7>><>??@>>>=D=BBA<==///=9=H:>>?????;;;>?@=>>@=A>>>@?;;;=8=>7;;;?
@ATNG8:02273:06943
GATGGTAGCGCACACATAGATACAGTACTCATTCGTTTCGGAAGAGACAGGTACGTTAATAGTTAATAGCGTACTTCTTTTTCTTGCTTTCGTGGTATTCTTGCTAGTTACACTAGCCATCCTTACTGCGCTTCGATTGTGTGCGTACTGCTGCAATATTGTTAACGTGAGTCTTGTATAACCTTCTTTTTACGTTTACTCTCGTGTTAAAAATCTGAATTCTTCTAGAGTTCCTGTTCTTCTGGGTGTATCAGCGAGTATCTACCATCGACACTCCAAAGTCT
+
9;::8====CEEAAACCCBB@@ACCCC==<A<?BCCC=CC>B=A=@@><<6;==5526:>>@C?C@BCCDDDDBB?;;;;;)9@;@ABC<BB;;4;55299.5>=>?>:=?CBB=<<7;??7;7;<<<;<?A9?6668;;;>@CBBBA99:;99@=@:9::A=@899ABC?@?B<@@@@@694:<@@AAB2BBCCC>B@BBAABCCCACDDF5BB::;>B?BC@BBBAABA>A=;;;?AA>A?AA;ABBBBCBAAABBA>A:;:0*000//:7;:=7?;64/88
@ATNG8:02274:06937
GATGGTAGCTATACGTATATCTATGTACTCATTCGTTTCGGAAGAGACAGGTACGTTAATAGTTAATAGCGTACTTCTTTTTCTTGCTTTCGTGGTATTCTTGCTAGTTACACTAGCCATCCTTACTGCGCTTCGATTGTGTGCGTACTGCTGCAATATTGTTAACGTGAGTCTTGTAAAACCTTCTTTTTACGTTTACTCTTGTGTTAAAAATCTGAATTCTTCTAGAGTTCCTGATCTTCTGGGTCTCTCTCTCACGCACTACCATCGACACTCCAAAGTCT
+
@<AD@CBBBBCBDA@ACCGGCCBCCCCCDEBB?ACCC=BB@B@BBCBCBB?BBBBC@D?BBBB?B?BBBAAACCC?@?===.@@<@@A@;ADBB@@@?<8849>?ACC?ABBBB@@;6=<>:>;??==9://+/=8959>>@A>>>>>A?=>>?A<:;:<@B>D;??===BAAA<@@???5?=?;?DDCD/AA:::1;;>>@=AABB<????/?===A5;5;;5;?@A@@@<@<@???@@<>>>D:B>==@=;=AAD@@@@::;A<:9:;;99///7<@6==;;
@ATNG8:02276:06917
GATGGTAGTAGTACACTAGTCATACCAGAAGATCAGTAACTCTAGATGAATTCAGATTTTTAACACGAGAGTAAACGTAAAAAGAAGGTTTTTACAAGACTCACGTTAACAATATTGCAGCAGTACGCACACAATCGAAGCGCAGTAAGGATGGCTAGTGTAACTAGCAAGAATACCACGAAAAGCAAGAAAAAAGAAGTACGCTATTAACTATTAACGTACCTGTCTCTTCCGAAACGAATGAGTACTATAGACTATCTGAGACTACCATCGACACTCCAAAGTCT
+
87876=>>?A<B<=>><A<=<>945.544.5>:;:B=>:@B@<;;:;;=1646>>>@>>>+=:>CCCCCCDCCC>BBBCCCC5BB@D5;<;;*;BB@C@BACCCCC?C?CB@BAA>ABDBBBCCCCCCCGCCC?DDCC>??BBBBAB;@<@AA>ACCCAAAD@BCBBA@=??;?@@9==9999+9>>;>@@@@@(>@=@000B@BBB>>:=?AA7<7;AB@A=AAA@@BB@D@CBB>BCE@CAAACCCCCD>?>BBBBCDBBBBBBBB?BBBBAAABBB<??6?>>?
@ATNG8:02276:06938
GATGGTAGCGCATATCAGCGCAGCCCAGAAGATCAGGAACTCTAGAAGAATTCAGATTTTTAACACGAGAGTAAACGTAAAAAGAAGGTTTTACAAGACTCACGTTAACAATATTGCAGCAGTACGCACACAATCGAAGCGCAGTAAGGATGGCTAGTGTAACTAGCAAGAATACCACGAAAGCAAGAAAAAAGAAGTACGCTATTAACTATTAACGTACCTGTCTCTTCCGAAACGAATGAGTACGTGTGCGACGTGTCTCCTACCATCGACACTCCAAAGTCT
+
CBBB@CA?ACDCCCCCCBCCBC@AA<ABB@CCCCBC@B@BDGBAAB?AC=?<?@AAABBB2B@CBBCCCCB;:9/:A;;;;;*;@=@5;;;&5;;7>>>CCCCBB?A?AA?ABB?BCBBBBDBBBBCBBBBC?CCCCACCCCBCBC<@=@998:CCCCBBB@CCCAAA@CC????<?>987*:>=9:9:9:9%:>;=:79ABCCC?B?BBB@<A<@:AAA=AA;;;CB@B@CCC?CCB?AAAAAAC???AAA@AA998CAAB?B??<?AABBB@?@?=CC>A999
@ATNG8:02289:06908
GTGGTAGTATCTGCACACTCTGTCCAGAAGATCAGGAACTCTAGAAGAATTCAGATTTTTAACACGAGAGTAAACGTAAAAAGAAGGTTTTACAAGACTCACGTTAACAATATTGCAGCAGTACGCACACAATCGAAGCGCAGTAAGGATGGCTAGTGTAACTAGCAAGAATACCACGAAAGCAAGAAAAAAGAAGTACGCTATTAACTATTAACGTACCTGTCTCTTCCGAAACGAATGAGTACACATCGTCGTGTCGTGCTACCATCGACACTCCAAAGTCT
+
<9:8;?CCDDDDD@ABCCCCCCDD@DCC@BBBB@@?A?DDCBBCCABB?B?CBCBBDDA2D@CAAABCCCBBB:A@AAABB5CC?C@BAA:BBC@CCCCCFCCC@B?BB@BCC@BBBCCCCCCCCCCAAAB?BBCC?BAA@AA@A>BAECB?BDDBBBBB?BBBGBB?BA=999599AAA9>992999999%9@;?:89A??@A7;79<==2;5;=ABA?BBBCBCC>B>ABA=BBB@BBCBBBCCBBB???@@AA???@ABBDC?AACCBBBBBB?@@9@999
@ATNG8:02251:06980
GATGGTAGATATATGCACGCTCTACCAGAAGATCAGGAACTCTAGAAGAATTCAGATTTTTAACACGAGAGTAAACGTAAAAAGAAGGTTTTACAAGACTCACGTTAACAATATTGCAGCAGTACGCACACAATCGAAGCGCAGTAAGGATGGCTAGTGTAACTAGCAAGAATACCACGAAAGCAAGAAAAAAGAAGTACGCTATTAACTATTAACGTACCTGTCTCTTCCGAAACGAATGAGTACGTGTGACGTACGTGAGCTACCATCGACACTCCAAAGTCT
+
>>>A?BBABCCBBCCCCCDBBCCCC@BBC@BABB@@?A@CCABAAA=@A?A?AA???A@A2C?CBDDEAAA877*7=?ABBB5BDAC@CCC;CCD@DBBCCCCBB?B?CE@DBB?BBACBCCCCCCCCCBBB@DDCC?BBBB@@AC?B@CBB@BBBECCCB?BBBBCB?BB?ABB<?@CCC=A?<8998878%8@<A98:BCA<=8=8=>?A=B=??BA@=@B@@@CB?C?CAC=ABC>AABBBBBBBBBBBBACBBBBBBBBB>><>BBBBCCBBB?<<3?>>>
@ATNG8:02251:06981
GATGGTAGTACATGATAGACGACACCAGAAGATCAGGAACTCTAGAAGAATTCAGATTTTTAACACGAGAGTAAACGTAAAAAGAAGGTTTTACAAGACTCACGTTAACAATATTGCAGCAGTACGCACACAATCGAAGCGCAGTAAGGATGGCTAGTGTAACTAGCAAGAATACCACGAAAGCAAGAAAAAGAAGTACGCTATTAACTATTAACGTACCTGTCTCTTCCGAAACGAATGAGTACTGTCTCACTCTCGCCTACCATCGACACTCCAAAGTCT
+
?@CCGECBA<<@CCBCCJCC9;;CB?BCC@HCCBBB>B?BBCCCCC?AAADACABBBDDD5C?BCBBBBBBBBB=BB@@@@@0@E=A4;;;.<EE?CCCECDDBA=B@BB?BCC?CCBBBBCCCCDCCCCCC?CCCC@CCCCCBBB?CAC99;:CBCBCBC@CCBBBB?BA>BBC?BBBBB<@@@<<?>?>.=@<@?>?>@CCC?C?BBB@<@=@@CBB>BBBAABB@C@BBB<B@@<@ABBCCFAAA???BBCCFC??=?DC?B?999CCCBB?BB>BBB>
@ATNG8:02259:06972
GATGGTAGTGTGTCTCTGAGAGTAGTACTCATTCGTTTCGGAAGAGACAGGTACGTTAATAGTTAATAGCGTACTTCTTTTTCTTGCTTTCGTGGTATTCTTGCTAGTTACACTAGCCATCCTTACTGCGCTTCGATTGTGTGCGTACTGCTGCAATTATTGTTAACGTGAGTCTTGTAAAACCTTCTTTTTACGTTTACTCTCGTGTTAAAAATCTGAATTCTTCTAGAGTTCCTGATCTTCTGGACAGAGTGTGCAGATACTACCATCGACACTCTAAAGTCT
+
888;:;99::::555;;BABCBB@CBACCCAA8:8?>799455:;A?<@C@DDCAA=A;??==4=9955=;?;><8<=@=@*>@=@DCE?BB@B?BCC?CB8;;@AAB?CBCBCCBB>BAB=A=BB>>000=+00/989>9555=;<<<;;4444.4.44.4<5;7;595<<;;;9===@@2<9<8<<;;;$55555)599///////4=9=:*::<<<9>9>B:=BAA@BA=A=;::?@@:?@D99;BCC?A:;::99=444<:939///776698333(3:99
@ATNG8:02270:06991
GATGGTAGGCGTGTGAGAGTCTGCCCAGAAGATCAGGAACTCTAGAAGAATTCAGATTTTTAACACGAGAGTAAACGTAAAAAGAAGGTTTTACAAGACTCACGTTAACAATATTGCAGCAGTACGCACACAATCGAAGCGCAGTAAGGATGGCTAGTGTAACTAGCAAGAATACCACGAAAGCAAGAAAAAGAAGTACGCTATTAACTATTAACGTACCTGTCTCTTCCGAAACGAAATGAGTACGATGAGAGAGCTCTCTCTACCATCGACACTCCAAAGTCT
+
>><B?A@?;9;5@<ADDCCCCC@@@3?BA>BCAA@@>@>CBCCCBB?DD?B?ABB;;;;;)8<?AA???ABBBB>BBBAFFD39999>ACD5=8B174:==B>??<@<??=@@@:>;;;>>B@@AAA?>=>A;>>>@<?@>>>F??<?;>>B>ABBBB>??;>>>>BC@BB?BCB9==999*566-59969'694;99A887<<8=7==;:5:;AAABB678>>>>>9=8778)6999)7;;:///887355599>>>=?>>>@@@=@???;;<@@A=CD;D???
@ATNG8:02274:06990
GATGGTAGATACTCGCTGATACACCCAGAAGATCAGGAACTCTAGAAGAATTCAGATTTTTAACACGAGTAGTAAACGTAAAAAGAAGGTTTTACAAGACTCACGTTAACAATATTGCAGCAGTACGCACACAATCGAAGCGCAGTAAGGATGGCTAGTGTAACTAGCAAGAATACCACGAAAGCAAGAAAAAGAAGTACGCTATTAACTATTAACGTACCTGTCTCTTCCGAAACGAATGAGTACACATCGTCGTGTCGTGCTACCATCGACACTCCAAAGTCT
+
CBBB?CCCBB@@@95555:<BBBBC=CAB>?:;;;;4:23;:9:>B8AB@B=?A@:9:::(:9;7//////8888/6/44444$4:.5.555&555.55555==;;7;:>>9>;:48<00099;>>>>@==AA?B99;=@@@@AAAC?@;>00*0<//0<?@;?>??;>@C?;==<>BBCDD>B8979BBBB3AA=A@A@A>=>A=B:>=>=5;4:=@;;7;B>??B=9=8::908882899999;>;889335;;?=?AA877AA>A>>=AAABCC?BB>BABB
@ATNG8:02279:06991
GATGGTAGACACGTGTGCTCTCTCGTACTCATTCGTTTCGGAAGAGACAGGTACGTTAATAGTTAATTGCGTACTTCTTTTTCTTGCTTTCGTGGTATTCTTGCTAGTTACTACTAGCCATCCTTACTGCGCTTCGATTGTGTGCGTACTGCTGCAATATTGTTAACGTGAGTCTTGTAAAACCTTCTTTTTACGTTTACTCTCGTGTTAAAAAATCTTGAATTCTTCTAGAGTTCCTGATCTTCTGGTATGACTAGTGTACTACTACCATCGACACTCCAAAGTCT
+
:<<=?BBB@@AA@;>;;;<<5555<655;==B@BCDH?BB@B@BB@A@@@4:443328589>>7@=@>A9:7A9903:<<=+::6:B=<3<@<?:>B;6;<7=///55/3533::5374---)-(-27...88399<>:<;:;:@AAA@??>>@@@8;:?<AA;>:==A@@>A??:?>>>8-86;488:::*:866;15...9:/89;57<=98%8..*.5052.2,2888>88167=:79:927=@:?=>>AAAC;;:>>AACAA>>:===??>?;;;8==3>>>?
@ATNG8:02280:06966
GATGGTAGTGTCATAGTGAGAGTGTGTACTCATTCGTTTCGGAAGAGACAGGTACGTTAATAGTTAAATAGCGTACTTCTTTTTCTTGCTTTCGTGGTATTCTTGCTATTTACACTAGCCATCCTTACTGCGCTTCGATTGTGTGCGTACTGCTGCAATATTGTTAAACGTGAGTCTTGTAAAACCTTCTTTTTACGTTTACTCTCGTGTTAAAAATCTGAATTCTTCTAGAGTTCCTGATCTTCTGGGTCTCTCTCTCACGCACTACCATCGACACTCCAAAGTCT
+
////)////445/////:<:<==>==?;9::440555<2==05.5555;;;:=<<;;7:39;4506<4<=><<994;744444$48388:908=95.6<=9>>;?<<554)4::00<00)000)/468<888::59:::5666=A@@90/<;;0/0/)/<:4:>.55)599456?>=9===<;+;.5.55:::$55==@6======>>>>:>@@@+>><;;6;1668<=>>?@C<?<?@@@@@;=;<<*0/99<<<A@@@@999==99.5=<==@>>>>;>C=@?>@
@ATNG8:02280:06987
GATGGTAGCTCTGCTCTGACTCTCGTACTCATTCGTTTCGGAAGAGACAGGTACGTTAATAGTTAATAGCGTACTTCTTTTTCTTGCTTTCGTGGTATTCTTGCTAGTTACACTAGCCATCCTTACTGCGCTTCGATTGTGTGCGTACTGCTGCAATATTGTTAACGTGAGTCTTGTAAAACCTTCTTTTTACGTTTACTCTCGTGTTAAAAATCTGAATTCTTCTAGAGTTCCTGATCTTCTGGATACACTCATGTGCACCTACCATCGACACTCCAAAGTCT
+
::>@>@BA@?;=>@@AC;;;AB;56969?CCE@DBBB<A@<@?BBBBCEEACCC<;9:?BBBC@CACDDCBBCCC@ABEEM5BB>BBCC=AC@A?AAC?BC?;;;@AB=CBBBCCCC@BCD@D@BBCCBBBDADGCCACABADCDCCCCBBAAAC?@@@=@G?B@BBDCCCE;;599999&97A<@@BBB,AB;;;69AACCBBB@@<?@BA2BBBBB@B@CD@BBCCCA@?A@BCCCBA?@@C?BBEFCCCDD<;<BB;;9:@@?;;;BACAAAA=AA=A;:9
@ATNG8:02283:06964
GATGGTAGTGATACAGATCAGACACCAGAAGATCAGGAACTCTAGAAGAATTCAGATTTTTAACACGAGAGTAAACGTAAAAAGAAGGTTTTACAAGACTCACGTTAACAATATTGCAGCAGTACGCACACAATCGAAGCGCAGTAAGGATGGCTAGTGTAACTAGCAAGAATACCACGAAAGCAAGAAAAAGAAGTACGCTATTAACTATTAACGTACCTGTCTCTTCCGAAACGAATGAGTACGATGAGATCTCGTGTGCTACCATCGACACTCCAAAGTCT
+
AB@A?BBBBCCCCCCCBDCCCCB@A<@CC?CCCBAC?B?BDCBBAB?AA?B?A@BA@AAB2B?CB@?@BBB?A?8@?;;;;;*;A=@5;;;*;AA@BBBBIEFEC@B@BB?BBB?ABBBBCCDCCCCCBBBC?CCCC@BBBBBBBB?C@C@?>@CCCCCCC?CCCABB?CC?BBB=??BBB;A@>;99999(:@?BB@@CCBAA<>;>??D6;5:>A;<7<BAAABB<?=?AB;B??=?BBBDCCCCACBCCAABB@@?@@>>>A=>>>>>=B>>>;>>7B999
@ATNG8:02288:06963
GATGGTAGAGTATCATGTGTATCTCCAGAAGATCAGGAACTCTGAAGAATTCAGATTTTTAACACGAGAGTAAACGTAAAAAGAAGGTTTTACAAGACTCACGTTAACAATATTGCAGCAGTACGCACACAATCGAAGCGCAGTAAGGATGGCTAGTGTAACTAGCAAGAATACCACGAAAGCAATAAAAAAGAAGTACGCTATTAACTATTAACGTACCTGTCTCTTCCGAAACGAATGAGTACTGTATCTATGTGTGCGCTACCATCGACACTCCAAAGTCT
+
<;<>ACCCBBBBBDDCCCCCBCB@?=@CC?CCDCCC@C?AACDDD@BB?B@CBB;;:;:*;=BBCCCCCCCCC>DCBBBBB1@B=@?CCC9BCCACBBBABDCC@C@AA?ACC?CB@@BBBBCBBBBBCCC@CCCC?BBBBCCBC?B?CA@=@CCCCCDC@AAACCC@@@>AAA=?@???8@>>;999999%0>;@000@@BAB?B?@DB@7;7;>BA@?@BBBBBA?B?CCC>BBB?CBBBCCAAABBAAABBCBBBBBB@BAA=@A@?:;:===177);@;;
@ATNG8:02243:07031
GATGGTAGTGCGTGAGAGAGAGACCCAGAAGATCAGGAACTCTAGAAGAATTCAGATTTTTAACACGAGAGTAAACGTAAAAAGAAGGTTTTACAAGACTCACGTTAACAATATTGCAGCAGTACGCACACAATCGAAGCGCAGTAAGGATGGCTAGTGTAACTAGCAAGAATACCACGAAAGCAAGAAAAAGAAGTACGCTATTAACTATTAACGTACCTGTCTCTTCCGAAACTAATGAGTACACACTCTCATATGACACTACATCGACACTCCAAAGTCT
+
BCBC?BDEDCBCCCDBBACCBB@@?;@BBACCCCAA?B@BCECCAA=BC?C?BBBBBBBB2C@BBBBBCBBAA@8>B;;;;;';@<@?CCC9ABB@AAACCBBDD@D@CC?BBB=@@BBBBCBCBCCCBBCC?BABD?BBBCCCCB?B?B@@=@CCCEDAA?ABBBBB?BC?BBB?CCCCC=A9959BBBC3CB?B::9FC@@@<@<@AAA:>:==B;;:;C@@AAA@D@AAA=ABC?CDCCCCCBAA@@@CCCCBBCAAABBBAAAACCBEBAA4:9,:@@A
@ATNG8:02244:07029
GATGGTAGGCGTGTGAGAGTCTGCCCAGAAGATCAGGAACTCTAGAAGAATTCAGATTTTTTAACACGAGAGTAAACGTAAAAAGTAAGGTTTTACAAGACTCACGTTTAACAATATTGCAGCAGTACGCACACAATCGAAGCGCAGTAGGATGGCTAGTGTAACTAGCAAGAATACCCACGAAAGCAAGAAAAAGAAGTACGCTATTAACTATTTAAACGTACCTGTCTCTCCCGAAACGAATGAGTACTGCGTCTCACTCTATCGACACTCCAAAGTCT
+
<<AB@B@?75:@BBBBBBCCBB@<@255=7;9;@00*0800/97996;?;?;;>=99;:::#3-3999::=::9:19//////$///68)///(/9;6=888899222)238:58775:>>777?>;;;=;;;;;5;?BB===9:9///:59:A=ABBBBC@B=@>;;?B?AB=@???8?A???:;@@:88898(8>4888::9955.56::655'55'5:=<=;>AA;;;;;>8>DD;?@@=?ADB??9:7767;=>>>AABA>?@BB????<AB9@;;;
@ATNG8:02245:07028
GATGGTAGAGTACAGTGTAGTAGACCAGAAGATCAGGAACTCTAGAAGAATTCAGATTTTTAACACGAGAGTAAACGTAAAAAGAAGGTTTTACAAGACTCACGTTAACAATATTGCAGCAGTACGCACACAATCGAAGCGCAGTAAGGATGGCTAGTGTAACTAGCAAGAATACCACGAAAGCAAGAAAAAAGAAGTACGCTATTAACTATTAACGTACCTGTCTCTTCCGAAACGAATGAGTACTACTCTCAGAGACACACTACCATCGACACTCCAAAGTCT
+
<<::=@BBABBBA<AABBCCBBB@@=ABB>BABC@@>@>AAA@?@B@DF@D@BB??>AAA3A?BBBBBAAA99:,99;;999'9?99.999&5<=>>CCCCCBCC?C<9:::CC@CCBBBCCBCBCCCCABB@DCCC>AAAABAAA9<8<00+0@@>@@BC?CBBBBB?BC?BBA;?????8<<<899:9::%:@;>;:;B@>===A=AAAA<A=BBD::::CBABDD?B?BBB=BDD?ABBBBBBBBBBBBBCCAAABAAB>>>>;>;;;;;;>>>9>>6ACA>
@ATNG8:02251:07017
GATGGTAGCGAGCGAGTGTGTATACCAGAAGATCAGGAACTCTAGAAGAATTCAGATTTTTAACACGAGAGTAAACGTAAAAAGAAGGTTTTACAAGACTCACGTTAACAATATTGCAGCAGTACGCACACAATGAAGCGCAGTAAGGATGGCTAGTGTAACTAGCAAGAATACCACGAAAGCAAGAAAAAAGAAGTACGCTATTAACTATTAACGTACCTGTCTCTTCCGAAACGAATGAGTACAGAGAGTACGATATGTCTACCATCGACACTCCAAAGTCT
+
<<<=@ABBAA;;9BCBCCCCCCAAA?@BB@ABBB;<7;=AACBBBB?BB@B@BBC@@@@@0B?CFDEFCBBCCC>CD99999*9B;A=BBB<BEGGCBCBBBCCB?B@BB?BDD@CDBBB@AACCCBAACCC@CCG>AACAABBB?B?CBB?BECDDBCB@BBBB;:89?;?BB<@@999*3998789899%9?;>:7:BBEBB>B>ABBB<>:>BDCB@BB@@@CB@E@CCC=A@@<@?AABGAAABBBCAAAACABBBB@@@?=?A@@?;:>>?=BD>CB>>
@ATNG8:02255:07019
GATGGTAGCGCGACGAGCGTAGACCCAGAAGATCAGGAACTCTAGAAGAATTCAGATTTTTAACACGAGAGTAAACGTAAAAAGAAGGTTTTACAAGACTCACGTTAACAATATTGCAGCAGTACGCACACAATCGAAGCGCAGTAAGGATGGCTAGTGTAACTAGCAAGAATACCACGAAAGCAAGAAAAAAGAAGTACGCTATTAACTATTAACGTACCTGTCTCTTCCGAAACGAATGAGTACGTGTGCGACGTGTCTCCTACCATCGACACTCCAAAGTCT
+
CDCD?CCCCABBCCCCCCCCBB9999;BBAGCCC??>@?BBCBBBC?BB?B?AAA?AACC2C?BAB>>?BB>>>7=?>??@A0@B?DADJF;DCC@CCCCBDC@@>@@BC@DAA>BCBABBCCCCBBBBBCC@BBAC>AACCBBBC?C@C@A>@CBBCCBB?BBABBB@BB?AAA599???8?>?;999999%0>:0///>>A@@:>;>DCF7;7;BEBA?BDA@?CCAC?ACC=BAB@BBAAAAAAABBCCC?@@?@@@@>:?7737>AD@?????<BF;D787
@ATNG8:02257:07032
GATGGTAGTGTGTCTCTGAGAGTAGTACTCATTCGTTTCGGAAGAGACAGGTAACGTTAATAGTTAATAGCGTACTTCTTTTTCTTGCTTTCGTGGTATTCTTGCTAGTTACACTAGCCATCCTTACTGCGCTTCGATTGTGTGCGTACTGCTGCAATATTGTTAACGTGAGTCTTGTAAAACCTTCTTTTTACGTTTACTCTCGTGTTAAAAATCTGAATTCTTCTAGAGTTCCTGATCTTCTGGTAGAGCGTGCATATATCTACCATCGACACTCCAAAGTCT
+
77774999;<555;5555555555555::;;>7=45525>9>;<=@CCCC@BB@BBCFIICCBB@B@BCCCCFGCB@BEHGD5CC?BBCJ>CC;;8;AB=CCACCBBBDAHHEBBBAA?ACC@C?CCCCCABA@DCCD@CCCCCCCCDCCCCBBBB?BCC?CC?B@BBBCCBBBA>A;;;;.;=A>;;;;<*;BBBC=BAAACCDEGD=@@@@0@;;;C@B@BD@DDCCDBB>A>ACCBBBAC@A?ACCECC::;CBBCCBBBCCC@CCCCBBB????CB>BB@A
@ATNG8:02262:07006
GATGGTAGAGTATCATGTGTATCTCCAGAAGATCAGGAACTCTAGAAGAATTCAGATTTTTAACACGAGAGTAAACGTAAAAGAAGGTTTTACAAGACTCACGTTAACAATATTGCAGCAGTACGCACACAATCGAAGCGCAGTAAGGATGGCTAGTGTAACTAGCAAGAATACCACGAAAAGCAAGAAAAAGAAGTACGCTATTAACTATTAACGTACCTGTCTCTTCCGAAACGAATGAGTACACACTCTCATATGACACTACCATCGACACTCCAAAGTCT
+
88:<6945445::<:<<<;>;;;;A866C9<;<<??;:9A<9:9A@<@C@CBCCCBBCBB5B?BB:;9955555)555555&5:8>5;;;0;=@:?@D;:;@@?8?9??9=@C?887CBBBCBCBBCB;;;=BBAA>AACBCBB@=B=996:<<=<<A=B@BAAAAC?BC>AA@>@?9999+998/7AAAC2A@=<===<;:;=392577=.5,28B9979@@==>>:>7:==87;:*0//:999:543;9888@@?@999@??><>?844::::=6==466=>
@ATNG8:02266:07018
GATGGTAGTGTGTCTCTGAGAGTAGTACTCAATTCGTTTCGGAATGAGACAGGTACGTTAAATAGTTAAATAAGGTCGTACTTCTTTTTCTTGCTTTCGTGGTATTCTTGCTAGTTACACTAGCCATCCTTACTGCGCTTCGATTGTGTGCGTACTGCTGCAAATATTGTTAACGTGAAGTCTTGTAAAACCTTCTTTTTACGTTTACTCTCGTGTTAAAAATCTAGAATTCTTCTAGAGTTCCTGATCTTCTGGTATGACTAGTGTACTACTACCATCGACACTCCAAAGTCT
+
::/0)///77995955555555545;:7///)/)/88;2991717/////777556;94990999947:1//)/)/7//555.5=?@@+==<@<<:19545.5994995556<55.5555555:.559.5.59:<656<7555<499;99;;655<::99444)4447=>9<8<;<4505;=<5:;<<<.<9>8<<==<$44455)59555;<999.5555$555555.45:;8::;;:::7<7:::::=8<?>@>A@?;;699=5569777;//)//77;84444-3;4<::9
@ATNG8:02277:07035
GATGGTAGCACACGAGATCTCATCGTACTCATTCGTTTCGGAAGAGACAGGTACGTTAATAGTTAATAGCGTACTTCTTTTTCTTGCTTTCGTGGTATTCTTGCTAGTTACACTAGCCATCCTTACTGCGCTTCGATTGTGTGCGTACTGCTGCAATATTGTTAACGTGAGTCTTGTAAAACCTTCTTTTTACGTTTTACTCTCGTGTTAAAAAATCTGAATTCTTCTAGAGTTCCTGATCTTCTGTGTCGTCTATCATGTACTACCATCGACACTCCAAAGTCT
+
;;>B@CBBCMMBAA@CCCCDEEDCBCBBBAAA7ADBC>BB@BABBBCDDD@CCCBB?B?BBCB@B=?@DCCBB@B?BDDCD1=<9<<>?8?A??=?BC?BB@BBBCCC?BBBBCBB?<?AB=B=AA;;:>>@<@AAA6::AA>>>@@@@@@@>>=;=::3:;4;=?=======>:=??DD6B18087888(7<8766'579778@:794;<;<;&9:>?@=A7;;;===>>>@<?=?AB==<///==@<??>>>????@A>>>B??<<;:?>=>===7;<26669
@ATNG8:02285:07010
GATGGTAGTATATCGCGTCGCTATCCAGAAGATCAGGAACTCTAGAAGAATTCAGATTTTTAACACGAGAGTAAACGTAAAAAGAAGGTTTTACAAGACTCACGTTAACAATATTGCAGCAGTACGCACACAATCGAAGCGCAGTAAGGATGGCTAGTGTAACTAGCAAGAATACCACGAAAGCAAGAAAAAGAAGTACGCTATTAACTATTAACGTACCTGTCTCTTCCGAAACGAATGAGTACACATCGTCGTGTCGTGCTACCATCGACACTCCAAAGTCT
+
@ABB?BED?;;==666<=>;;;;;;5:?A=@@@@AA=AAEA@@BBL@BC@B>BA??;>>>+B?:>:@@?=?999.98:4444$4<.5.555&5<<.5666<==5986:==8>@?=?@A@AA@ACCCBBBCCB@BCCE?A@BBBCCC?C?BBB>A@@@@??@?BBBACD?CC=????A=>>A8;;=8;<<<<,;>8=555<>>>A<A9=>=>=A;>?B;;6;AAABBH@C?ABD>CCC<??@??=>>><>=AA>887777333>8<:>???<<====>@F7@B@<
@ATNG8:02293:06406
GATGGTAGCGCACACATAGATACAGTACTCATTCGTTTCGGTAAGAAGACAGGTACGTTTAATAGTTAATAGACGTAACTTCTTTTTCTTTGTCTTTTCTGTGGTATTTCTTGCTAGTTACACTAGCCATCCTTACTGCGCTTCGATTGTGTGCGTACTGCTGCAATATTGTTTAACGTGAGTCTTGTAAAAACCTTCTTTTTTTACGTTTACTCTCGTGTTAAAAATCTGAATTCTTCTAGAGTTCCTGATCTTCTGGAGATATCATCAGCGAGCTACCATCGACACTCCAAAGTCT
+
448<9>BBBB@;;;>96:>@::5555559;44.4//7.77)//)//2///55.555559)4.44::.5.59544=5505;399999'9<<)554488&4439;6;3//(/95////9=9;<<@?>>A;<<<,0,0===@A>>8>>00+0<<7>@BB@@BAA@CCC?B@?;:;;)9:>>@?@?@?C<?:9:9:':<@8>@CCCCC#>?;;;/9:;:?B:;9@@CCDD1CAA?B>B>BE?ACA;;;C?B?CBBBBB8;;A?BCCCCCBBCBA@BABBBCCC?BBCBBA@C@A=@B=BBCC
@ATNG8:02297:06424
GATGGTAGATACTCGCTGATACACCCAGAAGATCAGGAATCTCTAGAAGAATTCATGATTTTTAACACGAGAGTAAACGTAAAAAGAAGGTTTTTTACAAGACTCACGTTAACAATATTGCAGCAGTACGCACACAATCGAAGCGCAGTAAGGATGGCTAGTGTAACTAGCAAGAATAACCACGAAAGCAAGAAAAAAGATGTACGCTATTTAACTATTAACGTACCTGTCTCTTCCGAAACGAATGAGTACGTGTGACGTACGTGAGCTACCATCGACACTCCAAAGTCT
+
:8:<<@?AAA>;>@>:;9A@@A;;;,:>>255::7;48)/-87--/:47769;A988?><<=+=7=:::;98/---(----555'583:)55555#5<>7<;655:<45269<<:CBB@BCAACBCCDCBCBAAAB?AB@@=AAAABBBB?B>A;;499?496=B?CBBBBA<>=889299==>@@9@@@;:99999%9?979B@AAC;;:0;>@@@@=B@CBBCB>BB@@@AA=@=AAA9A;;6:AA@AAA>?>AABCCCBBBCCBBBCAB>ADCCAABCBC?BB=BAAA
@ATNG8:02297:06443
GATGGTAGCGCACACATAGATACAGTACTCATTCGTTTCGGAAGAGACGAGGTACGTTAATAGTTAATAGCGTACTTCTTTTTTCTTGCTTTCGTGGTATTCTTGCTAGTTACACTAGCCATCCTTACTGCGCTTCGATTGTGTGCGTACTGCTGCAATATTGTTAACGTGAGTCTTGTAAAACCTTCTTTTTACGTTTACTCTCGTGTTAAAAATCTGAATTCTTCTAGAGTTTCCTGATCTTCTTGGTCTACTACACTGTACTCTACCATCGACACTCCAAAGTCT
+
45::7:;;=>===@@:99>B@@A@@@=666>>7?;;;09@;:8:<<<///;47///45<7<=<=7;7;<==:966=:=>????%550544;29899.555.5<9<;;;<@=@ABA?C9976?@8BA966@666=8<<6515=;@;;;;;<<<@@<@@=@::49>:>8@@BC999>=<?9444&439455555$4:;;<4;;<<<666;98<<;<)////;2729>155::;444)48;;565<344057:9;://///::99;;;65598555=999944.44(4444
@ATNG8:02300:06443
GATGGTAGGCGAGAGTGAGACGCAGTACTCATTCGTTTCGGAAGAGACAGGTACGTTAATAGTTAATAGCGTACTTCTTTTCTTGCTTTTCGTGGTATTCTTGCTAGTTTACACTAGCCATCCTTACTGCGCTTCGATTGTGTGCGTACTGCTGCAATATTGTTAACGTGAGTCTTGTAAAACCTTCTTTTTACGTTTAACTCTTTCGTGTTAAAAATCTGAATTCTTCTAGAGTTCCTGATCTTCTGGTGTCGTCTATCATGTACTACCATCGACACTCCAAAGTCT
+
:::<@DDD@BB@@@BBDGECCCAAABBBBB@@=A@@B<DC?B=@@@BB;;;;DBAB@C>@@BA@A@BBCBBAA??8999:*3>6>9999&3:::7@;>>@B?979BBBC>CCC?@?A>:=BD<@<<;;87888<A==><???>>>@;;;AA@?;;;9988;>>5;7:BB=>>@@B7;;@@?2?6:7;>CCC/A>>>A:A:>=888)8;;///-;;;,9-//;484>?<?>>>@@>9>9>>@A<>;>>?:;;;@@>>>?AAA>>>A>>:;7:AAA??==;;67=6<:;7
@ATNG8:02307:06449
GATGGTAGAGTACAGTGTAGTAGACCAGAAGATCAGGAACTCTAGAAGAATTCAGATTTTTAACACGAGAGTAAACGTAAAAAGAAGGTTTTTTACAAGACTCACGTTAACAATATTGCAGCAGTACGCACACAATCGAAGCGCAGTAAGGATGGCTAGTGTAACTAGCAAGAATACCACGAAAGCAAGAAAAAAGAAGTACGCTATTAACTATTAACGTACCTGTCTCTTCCGAAACGAATGAGTACTGTATCTATGTGTGCGCTACCATCGACACTCCAAAGTCT
+
BBDD?BCCBCBEC;;9CICCCDDDB?BDGACBBB;;4;;>=?::8C@BB?B?=>=97999$73<9<===B<<BC;@99;;;;*9A=A2;;;::#9<<7><A<BBBBB@BADD@CCC?BBCCCDCFCCBBDD@@?@BBAB?AAA@AAAB?B?BBC?CCDABABA@BBBCBB@BB?BBA6;;788+38<8>>@@AA)@B?C99:B@@AA<@=AAAA6958>BDB?BBAAAAA=@??@@9?@@=ABBBBBCCCCCCB?@@BFBBBBAA>>>;>???AA=;::/88*9@@?
@ATNG8:02316:06410
GATGGTAGACATATCGTACTCTCTGTACTCATTCGTTTCGGAAGAGACAGGTACGTTAATAGTTAATAGCGTACTTCTTTTTCTTGCTTTTCGTGGTATTCTTGCTAGTTACACTAGCCATCCTTACTGCGCTTCGATTGTGTGCGTACTGCTGCAATATTGTTAACGTGAGTCTTGTAAAACCTTCTTTTTTACGTTTACTCTTCGTGTTAAAAATCTGAATTCTTCTAGAGTTCCTGATCTTCTGGTGTCTGATCTGTATCACTACCATCGACACTCCAAAGTCT
+
@<?C@BBBCDBBBCBA=BBCCCEDDDDCBA;<.;??<6:@<A<;55::==8<<;AB>=6:@CC@C?B899A?:::6:>===+39,85/./&////48/-*/:5///;:95779;9=>>;>BB=@<@@=>=@@@<@>=>=AA?>>>>==AA@@;;:?:<==9==8=5;;>??>>??;?====2=9=9>>>>>>'>>>>@7;;CAA=@?:;;:>>>?/?>>?A:>8=<8==?B>>><A=@@@>;;6;AA6;;A;;;;;;>;;;AA===;;6;AAA@?@@AA<@@:@?>>
@ATNG8:02317:06428
GATGGTAGAGTACAGTGTAGTAGACCAGAAGATCAGGAACTCTAGAAGAATTCAGATTTTTTTAACACGAGAGTAAACGTAAAAAGAAGGTTTTTTACAAGACTCACGTTAACAATATTTGCAGCAGTACGCACACAATCGAAGCGCAGTAAGGATGGCTAGTGTAACTAGCAAGAATACCACGAAAAGCAAGAAAAAAGAAGTACGCTATTAACTTATTAACGTACCCTGTCTCTTCCGAAACGAATGAGTACGTGTGACGTACGTGAGCTACCCATCGACACTCCAAAGTCT
+
<<;;>BBBCDBCCBBBCCFCCBCA@=@BB?BDCBCC?B@BCCBBBC?CC?C?BBB@?>====#?>BBCCCDBABAC=A@;;;;;*;C@C=@@@@@)@CC@CCCCCCCCC?C@ED?A9996;BABCBFDCCCCCCDBB?BDCC?ABBBA@?A9>:>??<?BBBBCCA?CCCBBB@?><999;@?:9:9+:==9=???@@(@A>B999BA>:6060--)--)-069@ABA<@@@@@BB?A=@>=8>00+0@@>AABBBBBD?@?BCCCBBBCBBBBB=AC>??AA@>@,00*0000
@ATNG8:02324:06429
GATGGTAGTGTGTCTCTGAGAGTAGTACTCATTCGTTTCGGAAGAGACAGGTACGTTAATAGTTAATAGCGTACTTTCTTTTTTTCTTGCTTTCGTGGTATTCTTGCTAGTTACACTAGCCATCCTTACTGCGCTTCGATTGTGTGCGTACTGCTGCAATATTGTTAACGTGAGTCTTGTAAAACCTTCTTTTTTTACGTTTTACTCTCGTGTTAAAAATCTGAATTCTTCTAGAGTTCCTGATCTTCTTGAGATACACATGATACTCTACCATCGACACTCCAAAGTCT
+
DKDE?BBBCD@@ADCBCCBBCBBBBDCBBE;:9;@@@<BC@C@CCDCCAB=BCDDD@G@CCCB?B@CCCD@@@9990;CEDIHG#;;7:ABB;BBAB@BBD@@A?AAACCC@CCCCDCBB@BCC@C?CCCCBAAC@CCBB?BCDECAAACCCCD????<@00+00,0?BBBBBCDDD@CDDDD;C?A>;::::::#;B;:;:.;ADCHEGCCC=AAAA0ABBDHAEADC?BBCDFEE;;;:BBD:98:B?BDCDCCCDCCCCCCCCCCCAA?AAACBBBB@@>??8BBA@
@ATNG8:02338:06426
GATGGTAGTGTCATATGAGAGTGTGTACTCATTCGTTTCGGAAGAGACAGGTACGTTTAATAGTTAATAGACGTAACTTCTTTTTCTTGCTTTCGTGGTATTCTTGCTAGTTACACTAGCCATCCTTACTGCGCTTCGATTGTGTGCGTACTGCTGCAATATTGTTAACGTGAGTCTTGTAAAACCTTCTTTTTACGTTTACTCTCGTGTTAAAAAATCTGAATTCTTCTAGAGTTCCTGATCTTCTGGTAGAGCGTGCATATATCTACCATCGACACTCCAAAGTCT
+
DCCC@CCCDC=<@@@??B;;><<;;;<<<;44.44/9///)/4///97994;:9555)5499;>.;5555//9//)-60-----$--(/77;.995505<<8<@=AACCCD@CCCFEGIIACBB?B?AA:;;;;A=ACBC?AABCCCCCFBBBCCCBB@CCC@DE@C::;BBBAEBB<<<EEF;F?B?CBLMM5AACBB=C@@@CDCCCB5;;<;<%<;;;CAEADCACCCCCBB?B>BBDCED?BBC@CDDCCCCBBBBBABBBBBBB?A@@@@@@???@CD=C;;;
@ATNG8:02293:06474
GATGGTAGTAGTACACTAGTCATACCAGAAGATCAGGAACTCTAGAAGAATTCAGATTTTTTTAACACGAGAGTAAACGTAAAAAGAAGGTTTTTTACAAGACTCACGTTAACAATATTGCAGCAGTACGCACACAATCGAAGCGCAGTAAGGATGGCTAGTGTAACTAGCAAGAATACCACGAAAAGCAAGAAAAAAGAAGTACGCTATTAACTATTAACGTACCTGTCTCTTCCGAAACGAATGAGTACGTGTGACGTACGTGAGCTACCATCGACACTCCAAAGTCT
+
:::<;?@CB=CCA@?==BCC>BCBB@DCC@BB@@@B?B?CBEAAB@?@B@B?A?@;;;;;;;#:6B<=C<BC=BCC9?>99444$4@7@.99999$:BB>BBCDFCMCB@B@CB@BCC@BACCBCDCFBCCBCCCC?BA??=@CCAA@@A=A=A;;:;ECCBBBB?BBBBBA@BB?999;?@9999+99939?@@@A)AD@C@>?BB@?@7;6:>>?;>:>DB;;9;AAAAAA>A?A@@9@??;?AABBDCBBBCCAAABBBBAABAAC9999BBBBABBA@8::3:000
@ATNG8:02301:06497
GATGCTCACGTACGTCACACGTACTCATTCGTTTCGGAAGAGACAGGTACGTTAATAGTTAATAGCGTACTTTTTTTTCTTGCTTTCGTGGTATTCTTGCTAGTTACACTAGCCATCCTTACTGCGCTTCGATTGTGTGCGTACTGCTGCAATATTGTTAACGTGAGTCTTGTAAAACCTTCTTTTTACGTTTACTCTCGTGTTAAAAATCTGAATTCTTCTAGAGTTCCTGATCTTCTGGTCTACTACACTGTACTCTACCATCGACACTCCAAAGTCT
+
BCCBBBC@ABCCCCBCBBCCCCCCCC@@?@DEJ>FF@D@CBBCCCD@BCBBA?B@BCA@>A?CCBBBCCBBBBBBBB"BC>BBBB<B==>?CBB@BB598>>BB?BB@AA?BA?AAB?C@CCCBBAAA?CCBB;A>@>A@@@@@>>>>@@A9>>D=AA887;AAAAAA>>9?<<==3=<B=@AAAA/@@@@@:A==>@CA><<07889(2==;A=B?BB@BCDBBBB?C?AABCBC;>>B?BBBBBBBBB@@=AAAAA?>><>;;;>>A===;AA:A:::
@ATNG8:02306:06464
GATGGTAGTGTCATATGAGAGGTGTACTCATTCCGTTTCGGAAGAGACAGGTACGTTAATAGTTAATAGCGTACTTCTTTTTTTCTTGCTTTCGTGGTATTCTTGCTAGTTACACTAGCCATCCTTACTGCGCTTCGATTGTGTGCGTACTGCTGCAATATTGTTAACGTGAGTCTTGTAAAACCTTCTTTTTTTTACGTTTACTCTCGTGTTAAAAATCTGAATTCTTCTAGAGTTCCTGATCTTCTGGACAGAGTGTGCAGATACTACCATCGACACTCCAAAGTCT
+
:;;;=BBBCBBB@@;<@BCBB@BBCCAAB;;2:=773(4:6<;CDDDCBB?CCCCD@C@CDBB?C@CCCCCCCCC?CDDDDEH#9;9;BCI=BB@B=AAA>AE?BABBDC@CCCCCCBB?BDD?C?CCCCCCCB@BBED?CCCCBBBCCFDDDAAAB?B@B???<@?BCCCCCCCC@CBBBB;A>B<;;;;;;;;";BCCC=AADCAA@@00+0000(0>>BC<A;AB?BCDCCBB@D@CCBCCC@BBB@DCCCECDDC@@@CDDECCBB@BBBABCAAAA?BD=C:;;
@ATNG8:02309:06475
GATGGTAGCATCTGCATATCTCACCAGAAGATCAGGAACTCTAGAAGAATTCAGATTTTAACACGAGAGTAAACGTAAAAAGAAGGTTTTTACAAGACTCACGTTAACAATATTGCAGCAGTACGCACACAATCGAAGCGCAGTAAGGATGGCTAGTGTAACTAGCAAGAATACCACGAAAGCAAGAAAAAGAAGTACGCTATTAACTATTAACGTACCTGTCTCTTCCGAAACGAATGATTACTATGTAGAGCTCTATACTCCATCGACACTCCAAAGTCT
+
BBAC@DEBBB;;6>>>CCCCCCCC?BDD@BBCB;<:;?BBDCBBC@CD@C@CCCAAAA9A?BBBACABBCCC>CCCCBBB3BB?B@CGDE5CCF@BCHCCCCCC>B?BB@BCC@CAACCCCCBCCBBBBBC?CCCC?A???A@AA9@;@::6;BBDCCDC?DADDDA?BB@AAA799@@?8@::5:CCCC3BBAD:::A@?88389==761769=C;<8;B@@?BB?DA??@9?:957A@B?BCCBBBBAAABBCC>>>><775:@@BAA;::>;>=7?889
@ATNG8:02316:06481
GATGGTAGTGTCATATGAGAGTGTGTACTCATTCGTTTCGGAAGAGACAGGTACGTTAATAGTTAATAGCGTACTTCTTTTTCTTGCTTTCGTGGTATTCTTGCTAGTTACACTAGCCATCCTTACTGCGCTTCGATTGTGTGCGTACTGCTGCAATATTGTTAACGTGAGTCTTGTAAAACCTTCTTTTTACGTTTACTCTCGTGTTAAAAATCTGAATTCTTCTAGAGTTCCTGATCTTCTGGTAGAGCGTGCATATATCTACCATCGACACTCCAAAGTCT
+
CBCD@CCCCCCCBBBBCCCCBBBCCBCDCCCB@BCCE>CB@D@BCBCCCC@CCBBB@D@CCCC?B>BCCCCBCBC@BCCCC5BB?BBBB<BC@@?ACD?CC@BBBCDD@CCDCCCCC@CCC@C@CCCDCBBB?CCDD@BBBCCCCCCCCCDBBBC@CBB?BC@C@CCCCDDBCC?B;;;;5;@C@CCCCC5CBBBC=DA@@BBCBCCACCDD5DBBBC@IACD@CCCDFBB@B@CCCCBB@BBB@CCCCCCAAABCCCCDDDBBC?BABAAAABAA?CF?DA;;
@ATNG8:02325:06458
GATGTAGTGATACAGATCAGACACCAGAAGATCAGGAACTCTAGAAGAATTCAGATTTTAACACGAGAGTAATCGTAAAAAGAAGGTTTTACAAGACTCACGTTAACAATATTGCAGCAGTACGCACACAATCGAAGCGCAGTAAGGATGGCTAGTGTAACTAGCAAGAATACCACGAAAGCAAGAAAAAGAAGTACGCTATTAACTATTAACGTACCTGTCTCTTCCGAAACGAATGAGTACCTCTCAGACGCTCGTCCTACCATCGACACTCCAAAGTCT
+
><:99===CCCG??CCCCCGFCCC=9:67:=:@:4497@@AA@@@=00+/6989>:<>(839?>>CCC@00*0//66666'6949)333&3;;;<>>8=B9671919719<=5<AA:??CDDD@;::@@A=@:99=BB@BBBBC?@?A00+0<<<<749.48499?437-0;9500///(///(3899:+887;<:::@@?A?C589A=9>;?8AAA;=<<>>65045444)49=8999955=9<;<;733::878:7716660////63355=6;;298//
@ATNG8:02330:06487
GATGGTAGAGTATCATGTGTATCTCCAGAAGATCAGGAACTCTAGAAGAATTCAGATTTTTAACACGAGAGTAAACGTAAAAAGAAGGTTTTACAAGACTCACGTTAACAATATTGCAGCAGTACGCACACAATCGAAGCGCAGTAAGGATGGCTAGTGTAACTAGCAAGAATACCACGAAAGCAAGAAAAAGAAGTACGCTATTAACTATTAACGTACCTGTCTCTTCCGAAACGAATGAGTACGAGAGAGCACACGTGTCTACCATCGACACTCCAAAGTCT
+
888;<?BADDCA=;6665<;<555>8944.444::<0505<::9=;8<=*0+/:999:::+:7>>>CBCBA@AA8A;;9CCC1CC?CADEE;ECC?CCCBBBCBB?C@BB?BCC?CCBB@@ADBCCBCCCCC@BBBB?BBBBBBBB?E@B@@>@CCCBBBC?CCACBC?BA>BBB=>>BBA9A@?:@@@@@2ACAE???BCCCC>A>=@@B7;8;BFBB@BBBBBCC@B?BCC=CCD@BBBBBCABABBAB@BBBBBBBBBBBBB@BBBB=>>AAA<@@9@999
@ATNG8:02331:06491
GATGGTAGTGTGTCTCTGAGAGTAGTACTCATTCGTTTCGGAAGAGACAGGTACGTTAATAGTTAATAGCGTACTTCTTTTTCTTGCTTTCGTGGTATTCTTGCTAGTTACACTAGCCATCCTTACTGCGCTTCGATTGTGTGCGTACTGCTGCAATATTGTTAACGTGAGTCTTGTAAAACCTTCTTTTTACGTTTACTCTCGTGTTAAAAATCTGAATTCTTCTAGAGTTCCTGATCTTCTGGTAGAGCGTGCATATATCTACCATCGACACTCCAAAGTCT
+
----(-557945555:555555555=<<<<<<7::<=5;;:>:>>BCDCDABBAAAAIAGCCC@C@CCCCEIDBC@BBFFD5@@;>:;;.;??@7;<@:>B99;9@AE@CDCCBBBB?BBB?B?AACCAABC@BBCE?AACCDDDDCBBBCBCCC@BBB@CC@C@BBBCCCBBC@BBBBB:A?C?CCCCC5BBDCC=C;;;BBBCBB@CGEG5CA@;;9<ACCACCBEECC>B?BBABBB?BBC>BCBBAHGC@@ABCBCCCCCC@@@@BACCAAA?BC=C@A@
@ATNG8:02341:06492
GATGGTAGCACACGAGATCTCATCGTACTCATTCGTTTCGGAAGAGACAGGTACGTTAATAGTTAATAGCGTACTTCTTTTTCTTGCTTTCGTGGTATTCTTGCTAGTTACACTAGCCATCCTTACTGCGCTTCGATTGTGTGCGTACTGCTGCAATATTGTTAACGTGAGTCTTGTAAAACCTTCTTTTTACGTTTACTCTCGTGTTAAAAATCTGAATTCTTCTAGAGTTCCTGATCTTCTGGTGTCGTCTATCATGTACTACCATCGACACTCCAAAGTCT
+
AACC@BBBCDDDABBCDCCFCCCCCDCCCBBB?ABBC=BB?D@CBBCCCC?CCCCC?C?BBBB?B@DB@??ACCCACCCCC3A@<?88829AAB?CBB?BB?==>BBB?BB>>>BBC>A?A<A<AA@@@=>>=@@@@<A@@@=;>>@@@BA???@9<==;??<@<>>@@AAA??;?@@@@6@<><>AAAA/>>===5=?>;;;AAAA<>>>>/?==>@<?=AA<@AA@@@@=A=AAAA7617?A;@@@@@?;:;AAAAAAA>>>?<@A=>===?>?=AC:A<<=
@ATNG8:02293:06530
GATGGTAGAGTATCATGTGTATCTCCAGAAGATCAGGAACTCTAGAAGAATTCAGATTTTTAACACGAGAGTAAACGTAAAAAGAAGGTTTTACAAGACTCACGTTAACAATATTGCAGCAGTACGCACACAATCGAAGCGCAGTAAGGATGGCTAGTGTAACTAGCAAGAATACCACGAAAGCAAGAAAAAAGAAGTACGCTATTAACTATTAACGTACCTGTCTCTTCCGAAATGAATGAGTACTGTATCTATGTGTGCGCTACCATCGACACTCCAAAGTCT
+
88876<A;<==A@@@@C?C;999=@2444.4;::5;8;@BB@@ABB>AC?C@BB999B>B+B?BCBBBCGCCCE?DA@AAAA,@A>C5;;;-;AB=BBBACBB@@>@@CB@AAD?BBBBBCCCCECCCFCCC@BBAA>BBBBBCA@=AACCD?BBCCBBBD@C@@@@?<9:3:@><??9::,3;73737377#7<9:747==A?<;8;9=<<3:59;BBC?ABFCCCC?C@BBB=BAA?BBDCCCBBDBBBABCDDAAABBBBBBC?BBBBBBBA@@3992:@??
@ATNG8:02303:06524
GATGTAGGCGTGTGAGAGTCTGCCAGAAGATCAGGAACTCTAGAAGAATTCAGATTTTTAACACGAGAGTAAACGTAAAAAGAAGGTTTTACAAGACTCACGTTAACAATATTCAGCAGTACGCACACAATCGAAGCGCAGTAAGGATGGCTAGTGTAACTAGCAAGAATACCACGAAAAGCAAGAAAAAGAAGTACGCTATTAACTATTAACGTACCTGTCTCTTCCGAAACGAATGAGTACAGAGAGTACGATATGTCTACCATCGACACTCCAAAGTCT
+
ABDCCBB@BBBCCCCBBBBBBBD?CCC?CCCCCC@B@CCCBBBC?CC?B@BAB???@@0@?AAABBCCBBBB>BBBBBBB1?>8=5<<<5?@B?BBBBBBBBB?><>A<@>>;>?BBBBBBCBBBAAAA<@@AA:?=AAAA?>;?<@?B?ACBB@@AA>AAAAAA<BB>BBC8<<7777+9==;ABBBB/;;6;;;;A>>>A;><>B??<?=>>====BAA?<<<<A<>=<5<>>;?CBABBBBBBB=AAACAAAAAAAA><<8<AA>>>><<<;??7?>>>
@ATNG8:02309:06544
GATGGTAGCTCTGCTCTGACTCTCGTACTCATTCGTTTCGGAAGAGACAGGTACGTTAATAGTTAATAGCGTACTTCTTTTTTCTTGCTTTCGTGGTATTCTTGCTAGTTACACTAGCCATCCTTACTGCGCTTCGATTGTGTGCGTACTGCTGCAATATTGTTAACGTGAGTCTTGTAAAACCTTCTTTTTACGTTTACTCTCGTGTTAAAAATCTGAATTCTTCTAGAGTTCCTGATCTTCTGGATACACTCATGTGCACCTACCATCGACACTCCAAAGTCT
+
CCCC?BCCBBBBBCBCCCCCCDDFBBBBCCA@?@CCC>CC?C?CBBBBBB?CCDED@D?BBCD@C@CBBBCCCCC@@@???@)?D@DCDG?FBAA=AAC>BB=@@@BBCACCEECECC@BDD?B?CCFDC@@@@DBBB@BBBBDCCCCCCCCAAAB?CBB?BD@D?CCBCCCCBC?BBBBA7A?B<AA@A?,@C:;;6;AAAFGCBBB@DCCD5CCCBEAC@CC?BBEECCB?B?BCDDCA<@0000EAAGCCCCBBACCCB@B@@=@CBBCCBBAB?CC=B:::
@ATNG8:02312:06522
GATGGTAGAGAGAGCTCTCTCATCGTACTCATTCGTTTCGGAAGAGACAGGTACGTTAATAGTTAATAGCGTACTTCTTTTTCTTGCTTTCGTGGTATTCTTGCTAGTTACACTAGCCATCCTTACTGCGCTTCGATTGTGTGCGTACTGCTGCAATATTGTTAACGTGAGTCTTGTAAAACCTTCTTTTTACGTTTACTCTCGTGTTAAAAATCTGAATTCTTCTAGAGTTCCTGATCTTCTGGATACACTCATGTGCACCTACCATCGACACTCCAAAGTCT
+
CCCC?ABBCCAAABB;96?@@@CCCBCCCCAA:ABBB=BC?B@BBBBBBC@BBCCC@E@BAA@9B?BBBAA@A:@6AB=B=+888BCCC>BCBB?BBB=AA4::ABCC@BBBCCB>><====A;??BBA???;@@AA7;:AA@@@>><??A<><;87999?>:?<@AAA?@@BB7;;@BA5A;>588BBC/A???@3;;=888>==>8:999+:///;6;9;;7;B@@@?A=B<AA=>>A<>>?=A@@@@;:;BBBBC==>;@AA<=<<?<<<>==7<<4=;;;
@ATNG8:02315:06521
GATGGTAGTGCACATGAGTGTATCCAGAAGATCAGGAACTCTAGAAGAATTCAGATTTTTAACACGAGAGTTAAACGTAAAAAGAAGGTTTTACAAGACTCACGTTAACAATATTGCAGCAGTACGCACACGATCGAAGCGCAGTAAGGATGGCTAGTGTAACTAGCAAGAATACCACGAAAAGCAAGAAAAAAGAAGTACGCTATTTAACTATTAACGTACCTGTCTCTTCCGAAACGAATGAGTACCTCTCAGACGCTCGTCCTACCCATCGACACTCCAAAGTCT
+
CCBC@CCBBBBBBBCDCHCCCCCC?BAA>A;;:>?=?@BBAA@AA=::658;?=@====':29=><99>00*0A4@=>>AAA0AC@B8AAA7@A@=AA:;9<@?@<>9B?;@8948@C@BBBCBBBBCCBBAAACCC@BBCCEDBB?B?BBB?BBBCBBBA@BBCCCC@BB?AA@=?@9999+9::39:::9:%9?8;844;>@>?=,:37<<;2:49BE;;99@>>@BB?C>BAA;AAA=@@CBDBB?ACCBBBCBBBBB@>>8>=>>8?AB>====<>:AA;A:90
@ATNG8:02319:06526
GATGGTAGCTCTGCTCTGACTCTCGTACTCATTCGTTTCGAAGAGACAGGTACGTTAATAGTTAATAGCGTACTTCTTTTTCTTGCTTTCGTGGTATTCTTGCTAGTTACACTAGCCATCCTTACTGCGCTTCGATTGTGTGCGTACTGCTGCAATATTGTTAACGTGAGTCTTGTAAAACCTTCTTTTTACGTTTACTCTCGTGTTAAAAATCTGAATTCTTCTAGAGTTCCTGATCTTCTGGGCAGACTCTCACACGCCTACCATCGACACTCCAAAGTCT
+
BBBF@BCCBBBBBABBBBBCBBCBBBBCCB@@=@AAA<BBB?CDCBBBA>=@B00+/4==0949AEJCGC;=;A<@BBAB1;@;;BBA=BCBA?ABC>AA7;;@AACACCEGDDDC@DCC?B?CBBBBC@@=@BBC?CCBA@ACBCCDCBBBCC@CBB?BC@C?CCCCBBBDFGCBBBB7B>B?BCGDD3CCCDD>CBAACCCBA@?BBBB2BBBBB@B@CFAA@@BBDD@D@BCCBCB?BBCC>CCCCCCCCCCBBBCC@BCC@CBBCAAABCC?AA<BCBB
@ATNG8:02319:06533
GATGGTAGCGAGCGAGTGTGTATACCAGAAGATCAGGAACTCTAGAAGAATTCAGATTTTTAACACGAGAGTAAACGTAAAAAGAAGGTTTTACAAGACTCACGTTAACAATATTGCAGCAGTACGCACACAATCGAAGCGCAGTAAGGATGGCTAGTGTAACTAGCAAGAATACCACGAAAGCAAGAAAAAGAAGTACGCTATTAACTATTAACGTACCTGTCTCTTCCGAAACGAATGAGTACAGAGAGCACACGTGTCTACCATCGACACTCCAAAGTCT
+
AA@@>AFGCCCB@ABBCCCCCCCCC@CCC@BBCC??>?>AACCCBB?CA<B>B?B;;;;;*;5;;ACCBCCCBB=BBBBCCC5AA=A5;;;*:;;;=CA=BBBBB:;9;B@BBA>@@@?@AABBCCCCDDCC@CAAA>BABCCBCC?B>BBA=ACBBBCBC@CCCA@@;@A=ABC>C@999-9==:?CEED3CC@BBBCBBBCC=A=AAAA>@===A@@=ABBB@@@?B?BBB>ACD?@@@DDBABBBAAABAAAC@>@DDCAA>ACBBAAABAA=CC=BBBB
@ATNG8:02320:06522
GATGGTAGCAGACGTGACAGAGCGCCAGAAGATCAGGAACTCTAGAAGAATTCAGATTTTTAACACGAGAGTAAACGTAAAAAGAAGGTTTTACAAGACTCACGTTAACAATATTGCAGCAGTACGCACACAATCGAAGCGCAGTAAGGATGGCTAGTGTAACTAGCAAGAATACCACGAAAGCAAGAAAAAAGAAGTACGCTATTAACTATTAACGTACCTGTCTCTTCCGAAACGAATGAGTACCTCTCAGACGCTCGTCCTACCATCGACACTCCAAAGTCT
+
BBDC@CBBBCDBBBCCBBBCDCCCD@CCB@CCCBBB@B@CCCBBBB?BB@B?AA@?@@@A2A?DDB?@@BBBBD>AABBDED5A@=@4;;;6;BB?CCCEDIDCC?B@BB@CBA?CBCABBCCCCCCCCBBA?CCBB?BABCBAAB<?;??@=@CBBACCA?CCACCC@AA>ABB==?:::,7<<89999:9%9=;=979C>@@A:>:<>??6;7;@BAA>@B@@@CCAC?DCC>CCB?BCCCCCC?AAACCACCCC>>>@@9>8858=@A==<AAA<AA9A677
@ATNG8:02322:06506
GATGGTAGAGAGAGCTCTCTCATCGTACTCATTCGTTTCGGAAGAGACAGGTACGTTAATAGTTAATAGCGTACTTCTTTTTCTTGCTTTCGTGGTATTCTTGCTAGTTACACTAGCCATCCTTACTGCGCTTCGATTGTGTGCGTACTGCTGCAATATTGTTAACGTGAGTCTTGTAAAACCTTCTTTTTACGTTTACTCTCGTGTTAAAAATCTGAATTCTTCTAGAGTTCCTGATCTTCTGGGCTGCGCTGATATGCGCTACCATCGACACTCCAAAGTCT
+
@@@@=@B@BCCBBBB;96CCCCCCCBBBBDCA?BDDD>BB>A@CBBBC??=@BBBB?B@CBA@>@>BBABBA@@@<9::::':?>CBBB>BCBB?CAA=AC9989?BB>BBBBBB?A<>>=<@=?AA<=;;;=ABAA<AA@@@B@===A@@A???8:;:5;A5:8;BBB@@???5;;===/=8<188AAA/??>>>8=====@@?>?::<<<,<///=9=9;;8;@@@>=><A<AAAC@@:>>=B:B888A>>=@@A?>>>@??C<???@BAA===<AA9A<==
@ATNG8:02327:06541
GATGGTAGGCGAGAGTGAGACGCAGTACTCATTCGTTTCGGAAGAGACAGGTACGTTAATAGTTAATAGCGTACTTCTTTTTCTTGCTTTCGTGGTATTCTTGCTAGTTACACTAGCCATCCTTACTGCGCTTCGATTGTGTGCGTACTGCTGCAATATTGTTAATGTGAGTCTTGTAAAACCTTCTTTTTACGTTTACTCTCGTGTTAAAAATCTGAATTCTTCTAGAGTTCCTGAATCTTCTGGGCTGCGCTGATATGCGCTACCATCGACACTCCAAAGTCT
+
44893949.4;999;;;9:;5566;;;BBC;;8;;;@;<<:@-0//;;::6<:::@:?9?>;=?B?BBDB@A?3:,99797$9?;?973,38;</74@@BC?BBBBAA;??>?BD;;7:@?8=:=>>==99949<;;6:::AA=<==<:::888808==:?A8=88;;BCBBDD7<;<;<.;>B>;;;;;*;??>@;@AA=@<<<<8.///0$//0/8384;A6>=<==@=>=58=C>B@B=>???8?@=;;;?>>===;;;=>;;7;???>>>=>A<@@:@??;
@ATNG8:02329:06534
GATACACGAGATCTCATCGTACTCATTCGTTTCGGAAGAGACAGGTACGTTAATTAGTTAATAGCGTACTTACTTTTTACTTGCTTTCGTGGTATTCTTGCTAGTTACACTAGCCATCCTTACTGCGCTTCGATTGTGTGCGTACTGCTGCAATATTGTTAACGTGAGTCTTGATAAAAACCTTCTTTTTACGTTTACTCTCGTGTTAAAAATCTGAATTCTTCTAGAGTTCCTGATCTTCTGGCGCTCTGTCACGTCTGCTACCATCGACACTCCAAAGTCT
+
CBC>;<<BBBCDCCBC@@?>:<<A@A>AAAD=@@>@?@A@A@@@<@A@>@9@,0)///)/7<<>A=>@AA0//;;;:)//:188::2:=993:/0)0>)/0/;<=8==B=ABAB@BCB@B?BAAAAA9959BAA9?;?;;;;;===???;;;=AAA=8938;?>@@A;::A15222222$.05054555$--228'--22555666+2222$2222=6=05528:7555505599999>588C;855=///;;:>??==887>><=:::<=?>>><@@8@877
@ATNG8:02334:06526
GATGGTAGCAGACGTGACAGAGCGCCAGAAGATCAGGAACTCTAGAAGAATTCAGATTTTTTAACACGAGAGTAAACGTAAAAAGAAGGTTTTACAAGACTCACGTTAACAATATTGCAGCAGTACGCACACAATCGAAGCGCAGTAAGGATGGCTAGTGTAACTAGCAAGAATACCACGAAAGCAAGAAAAAGAAGTACGCTATTAACTATTAACGTACCTGTCTCTTCCGAAACGAATGAGTACGTGGCGACGTGTCTCCTACCATCGACACTCCAAAGTCT
+
59>><>C@?><655559;;5655//)///)/79999.4.4==<<<>:4808;@@A:99999%98@?CBBBCA>??:?BBCDDD1?@=A4;;;*:=?=ADCBCBCBD?A=@@<@AB=AACBBBCCFECCCCBBB?B@AA@BBBADBAA=@=A@@>@BBBAACB?BBB@@@@AB>ACC8<;889*9998?BDGD2BE?C>?;B@@@@=C:==>=:=;?BCCB@ACCABAB?C?BCC>CCB>???ABBBCBB?BAAA@AAA?;;;>>?=;;<@AAA?=>8@@=???A
@ATNG8:02335:06541
GATGGTAGCGCGACGAGCGTAGACCCAGAAGATCAGGAACTCTAGAAGAATTCAGATTTTTAACACGAGAGTAAACGTAAAAAGAAGGTTTTACAAGACTCACGTTAACAATATTGCAGCAGTACGCACACAATCGTAGCGCAGTAAGGATGGCTAGTGTAACTAGCAAGAATACCACGAAAGCAAGAAAAAGAAGTACGCTATTAACTATTAACGTACCTGTCTCTTCCGAACGAATGAGTACGTGTGCGACGTGTCTCCTACCATCGACACTCCAAAGTCT
+
BCCC?CBBBBBBBBCGBCBDCCCCC>BBB@DEDD??>@@BBCCBBB?BC?B?BCCBBBBB3B?CBCACBBB==<7<??@ABB5BC@D>AAA;ADFBDBBBCCCCC?C?BC?BCD?BBC?BBCDFCBCCCDCD?CBBBCCCCBBCCC@C?BAA>ACBBBCBB?BCCBAA?CC?BBB<>>=><5=:818::::.;A=D888@AA@D:>;>???7;7;?BAA?BB@@@AA>A?BC@CCC?BABBCCAAABBBCDBBBBDA@@@;@66.5?=?>>>AAD=AB9?777
@ATNG8:02335:06549
GATGGTAGACACGTGTGCTCTCTCGTACTCATTCGTTTCGGAAGAGACAGGTACGTTAATAGTTAATAGCGTACTTCTTTTTCTTGCTTTCGTGGTATTCTTGCTAGTTACACTAGCCATCCTTACTGCGCTTCGATTGTGTGCGTACTGCTGCAATATTGTTAACGTGAGTCTTGTAAAACCTTCTTTTTACGTTTACTCTCGTGTTAAAAATCTGAATTCTTCTAGAGTTCCTGATCTTCTGGGTCTCTCTCTCACGCACTACCATCGACACTCCAAAGTCT
+
CCCC?BBCCCC;;6=666BDCBBBECBBCCBB@BCCC=CC@C@CBBBCBB?CBBCE@C>AAAA=A?BBBBBBBBA?BBDCC2BB?A77779CCD@D@@>@B>779?BB?CBCB?@AA<>>>7:6:AA>@@7738A::6;>@@AA@@?@@AAAA??:>>@=DC:@9>@>?>??AA:>=AAA5A<A:==>>>.>@9;=4=88///9;;@<ACDD/@:;;?:>:;;5;====>>=B<@@@@@@7::@@:@A@@@<<<AAAA?AA>>>?<?@@@@;:86606818888
@ATNG8:02336:06506
GATGGTAGTATAGAGCTCTACATAGTACTCATTCGTTTCGGAAGAGACAGGTACGTTAATAGTTAATAGCGTACTTCTTTTTCTTGCTTTCGTGGTATTCTTGCTAGTTACACTAGCCATCCTTACTGCGCTTCGATTGTGTGCGTACTGCTGCAATATTGTTAACGTGAGTCTTGTAAAACCTTTCTTTTTACTTTTACTCTCGTGTTTAAAAATCTTGAATTCTTCTAGAGTTCCTGATCTTCTTGTGTCTGATCTGTATCACTACCATCGACACTCCAAAGTCT
+
44::7;CBCHC@@AB=CCCCCCDBBBA@@CBB?BBAB=@@<@?AAAAECC?BBBBB?B=AABB?B@CBBABBBBB???<<;)=96:<>A7<@AA=ABB?BB?B889BB;;;==@@@A<>?>=B=BB@>===?:>=>?388<><:587==<=>=:;5;>?:@A:>;??>?>==??9=====-:088-8>ABB/>>@@@2=///<<6:877(7777(67:1:>593885///997A<@<@A@A>><>A:=>@@@@@888@@@@A>>>?AA=AA@>>><=:;5;:3;==A
@ATNG8:02339:06500
GATGGTAGACACGTGTGCTCTCTCGTACTCATTCGTTTCGGAAGAGACAGGTACGTTAATAGTTAATAGCGTACTTCTTTTTTCTTGCTTTCGTGGTATTCTTGCTAGTTACACTAGCCATCCTTACTGCGCTTCGATTGTGTGCTTACTGCTGCAATATTGTTAACGTGAGTCTTGTAAAACCTTCTTTTTACGTTTACTCTCGTGTTAAAAATCTGAATTCTTCTAGAGTTCCTGATCTTCTGGTAGAGCGTGCATATATCTACCATCGACACTCCAAAGTCT
+
45::5;CC?@A;:6@BAACCBB@@B;9;BA@@;@BCC>CC@C@BBBBBA@>AA@@@@C@BABD?C=@@??AA@<?<9:9999#3939999)8@=>9?::39>;:997995:BBBB>>A<>>>=A=@A??>>>>:>A;;7;AHEB?><>@?>>>?;;7;@A:::7:;@@B>?>??C<???AA5B=B6:;BBB/A@:;:7:AAA@?>>>A=====,=///@9@7??=@B@@???<A<AB@@>>:=>>;???;;;===A;;;<@@BAA@<@=>=>=>>>><CF>CCCC
@ATNG8:02295:06578
GATGGTAGCGAGCGAGTGTGTATACCAGAAGATCAGGAACTCTAGAAGAATTCAGATTTTTTTAACACGAGAGTAAACGTAAAAAGAAGGTTTTTTACAAGACTCACGTTTAACAATATTGCAGCAGTACGCACACAATCGAAGCGCAGTAAGGATGGCTAGTGTAACTAGCAAGAATACCACGAAAGCAAGAAAAAAGAAGTACGCTATTAACTATTAACGTACCCTGTCTCTTTCCGAAACGAATGAGTACAGAGAGTACGATATGTCTACCCATCGACACTCCCAAAGTCT
+
:;><?DCCBA965;;;>@>@BBA<<.5;;4;6//;@*0+////788643-3;7944555555"549<;966DAAAF?C;;6@A@+@C<?2;:::;#5<<=6666;BB;;;)9<@B=A@C?BA@?@AABBBAABCCBC@CCCD?BBBBBCDC?B@B:96:<<@@000@AAAEBA?BD?C??<?A@@@;>993999:99%9B:@?@?CAA>?9?8=@<=:?8?=CCBF>BABCCABB;A=>AA6BAA000?@@CCCBCCCCCECBBB@@AAA@BBB<BBAAAB>?>BC@CB?CAA@
@ATNG8:02304:06563
GATGGTAGCACACGAGATCTCATCGTACTCATTCGTTTCGGAAGAGACAGGTACGTTAATAGTTAATAGCGTACTTCTTTTTCTTGCTTTTTCGTGGTATTCTTGCTAGTTACACTAGCCATCCTTACTGCGCTTCGATTGTGCGCGTACTGCTGCAATATTGTTAACGTGAGTCTTGTAAAACCTTCTTTTTACGTTTACTCTCGTGTTAAAAATCTGAATTCTTCTAGAGTTCCTGATCTTCTGGCGCTCTGTCACGTCTGCTACCATCGACACTCCAAAGTCT
+
59;?9CDCCBDD::9<ABCCBA;<;=;;;??A:@BB;8<<7@8@A@CCBC@BHBCB?B?CCCC@C@BBBD@@?<;9BACCC3CC?>99999$9<<>:A??<@A?8898AC=ABBAABBB?BB?=B=@@??>?>?<AAAA;??AAAAA>>===DA<=><>>>=BB;?;@AB@=>=>>:>>=BB5?=?<?@@@@/@A>>>8>??888>?==:>@??/@<;;A=B=>>:=?@@>>><@<@?>>??====9///677:AAA>?>@AA?@;;188888CD=<=188*8>>A
@ATNG8:02304:06589
GATGGTAGTGTCAGTGCGCGTCGTCCAGAAGATCAGGAACTCTAGAAGAATTCAGATTTTTAACACGAGAGTAAACGTAAAAAGAAGGTTTTACAAGACTCACGTTAACAATATTGCAGCAGTACGCACACAATCGAAGCGCAGTAAGGATGGCTAGTGTAACTAGCAAGAATACCACGAAAGCAAGAAAAAAGAAGTACGCTATTAACTATTAACGTACCTGTCTCTTCCGAAACGAATGAGTACACATCGTCGTGTCGTGCTACCATCGACACTCCAAAGTCT
+
CCCC@BBCBCCBCCBBCCCCCBBBG@CAA?ABBB@@=A@CBCCDBB?BB?A>@?A88999.9?BBBCCDCC?>>89:;CBBC3AA=A4;;;.;BC>BAAABBCBB=B>AA>BBB?BBCEDDCCCCCEBBBBD@CBBB@BBAABA@B:?;???<?EBBBBBB?BCCCCC?BB?999;??@@>5>::3999999%0>;>000@A@=<3815<@A:?;?BBBB@BBAABDD?B?BDC>DCC@BBBBBBBAAB>?????DB???BBCC9979CAABCBDBA>AC>A>@?
@ATNG8:02306:06570
GATGGTAGGACGAGCGTCTGAGAGGTACTCATTCGTTTCGGAAGAGACAGGTACGTTAATAGTTTAATAGCGTACTTCTTTTTTCTTTGCTTTCGTGGTATTCTTGCTAGTTACACTAGCCATCCTTACTGCGCTTCGATTGTGTGCGTACTGCTGCAATATTGTTAACGTGAGTCTTGTAAAACCTTCTTTTTTTACGTTTACTCTCGTGTTAAAAATCTGAATTCTTCTAGAGTTCCTGATCTTCTGGCGCGTATGTATGTCGATCGACACTCCAAAGTCT
+
BCCD@CCC?BBCDCCCBAADCDBC@BBCCCBB>BBBB=AD?C?BBBCDCC?CCDAA>@=B@;:;0;@CCCFB0000+/00000%/00*0:9949C@@?BAA>;;5;;AEBC@CCDDCCCD@BBB?@>ACA@@@00*0@00+0BABEBBBCCCCBBDBA<A@@?00+0<@@BBBBCEE@B;;;;.;>B=;;<<;<<#;CCCC>CBCCEGCBCB<AAAA0ABABC8;7;B?BBCBBBC@D@CBBCBB@BBC@CCCCCIDCC:99?@@BBBDCBBBBA?AA;AA@@
@ATNG8:02309:06572
GATGGTAGCTCGGCTGATGATATCTCCAGAAGATCAGGAACTCTAGAAGAATTCAGATTTTTAACACGAGAGTAAACGTAAAAAGAAGGTTTTACAAGACTCACGTTAACAATATTGCAGCAGTACGCACACAATCGAAGCGCAGTAAGGATGGCTAGTGTAACTAGCAAGAATACCACGAAAGCAAGAAAAAAGAAGTACGCTATTAACTATTAACGTACCTGTCTCTTCCGAAACGAATGAGTACTGTATCTATGTGGCGTATCGACACTCCAAAGTCT
+
<<<>9=9<=<//)//04?>>966>C>9=?>8<<;;9;7;49///;;;:==8=8==<@;<<<+:7=8<=>787;;=7=;=@AA@0>@;>4::9&9==9=?B@B?;?A=B?BB@BEDADDA?A@B@;AAA<?CCC@=AAA@CCBBBC@?;<;@00+0<<<@=@@@CBBAA@=@?<000*000@?899:4:BAABB)@=69///66;==;?;;9;>8>;@A@@A@A@?CA@@>@9::A=A::5:=?888???>A?@???>991977@<<<<:>>==9@@9AB:9
@ATNG8:02315:06564
GATGGTAGCTATACGTATATCTATGTACTCATTCGTTTTCGGAAGAGACAGGTACGTTAATAGTTAATAGCGTACTTCTTTTTTTCTTGCTTTTCGTGGTATTCTTGCTAGTTACACTAGCCATCCTTACTGCGCTTCGATTGTGTGCGTACTGCTGCAATATTTGTTAACGTGAGTCTTGTAAAACCTTCTTTTTTACGTTTACTCTCGTGTTAAAAATCTGAATTCTCTAGAGTTCCTGATCTTCTGGTCTACTACACTGTACTCTACCATCGACACTCCAAAGTCT
+
CCCC?CCCBBBBBBBBCDCCCCCCBBBBBC;;4;;;;;-;@7B<BCCCCCC<@@CC?<@<??00+0;?@?BCCCAA>9999:9:#93,3>@@A8@@AC>A??;=?<889A:94:BAACBBB?BAA7;4;???>;;<;AAA?7>>CC;;<>>@@@@@???<9///)//)/7;::=><<////9799+8(/(./////%/:::;1;7>:88A?=>:>???/?@?;;161///<<=://-/9<<=B>>:>>B=A@??A@@@C@:::@@AAA=<:=;;;?<88//-/>19866
@ATNG8:02318:06568
GATGGTAGCACACGAGATCTCATCGTACTCATTCGTTTCGGAAGAGACAGGTACGTTAATAGTTAATAGCGTACTTCTTTTTCTTGCTTTCGTGGTATTCTTGCTAGTTACACTAGCCATCCTTACTGCGCTTCGATTGTGTGCGTACTGCTGCAATATTGTTAACGTGAGTCTTGTAAAACCTTCTTTTTACGTTTACTCTCGTGTTAAAAATCTGAATTTCTTCTAGTGTCCTGATCTTCTGGGTGCGCTACAGTCTCTCTACCATCGACACTCCAAAGTCT
+
@@@C@CB@BDDDAABCDEDCBCCCCDCCBCAA?ACFE=CB?B@BBBDCCC?BBCBB@C@BBCC?C?BBBBBBAA?<88888$394;ABB>CCCC@BAA=>;8778@@A<BABABBBB?B@A<A<@@@=>>>==AAAC9>=A@<<>@>>>@@>9::4::=<@B<A<A??AAAA@@<@>>==/=5:7;>DEF/AA67618;AAABC>::18888(5::8>;?A:;;7;AA?=>>A=@?==//*/8991/76B@@@?????AAA@@@A<@;<8===///677.7766
@ATNG8:02329:06584
GATGGTAGTGTCATATGAGAGTGTGTATCATTCGTTTCGGAAGAGACAGGTACGTTTAATAGTTAATAGCGTACTTCTTTTTTTCTTGCTTTCGTGGTATTCTTGCTAGTTACACTAGCCATCCTTACTGCGCTTCGATTGTGTGCGTACTGCTGCAATATTGTTAACGTGAGTCTTGTAAAACCTTCTTTTTTTTACGTTTTACTCTCGTGTTAAAAATCTGAATTCTTCTAGAGTTCCTGATCTTCTGGGATGTGTGCGCAGTGCCTACCATCGACACTCCAAAGTCT
+
CDFF@CB?AACDCEFDBCCGCCCCCCBBC;;4;@@@<AA?>8666;;AB>BBA;;:):99::?.<75;;==@=9A<;::::99"9;:9:;@7==>?9B>C@CDAAACC::9;CCCCCCCICBB?A=@BBADD9949@:96;BBBBCCCDDCCCCDBC@BDD@BB?C?BBCCACDCD>@;;:;.;>C=;;;;;;;;"<@;;;;6;ABCCCBDBA5;<;<*;BBBCACACCADCCBB;;8;=>@>B00,0000+0BAABGEICCBECCE@FCC@BCBBBBBAAA;@@6@;;;
@ATNG8:02330:06577
GATGGTAGTATCTGTCTACGAGAGCCATAAGATCAGGAACTCTAGAAGAATTCAGATTTTTAACACGAGAGTAAACGTAAAAAGAAGGTTTTACAAGACTCACGTTAACAATATTGCAGCAGTACGCACACAATCGAAGCGCAGTAAGGATGGCTAGTGTAACTAGCAAGAATACCACGAAAGCAAGAAAAAAGAAGTACGCTATTAACTATTAACGTACCTGTCTCTTCCGAAACGAATGAGTACTACTCTCAGAGACACACTACCATCGACACTCCAAAAGTTCT
+
45:=9<B<A;;BBCBBDCCBBA>9=,//;6<<BB>C@D?CABBBBD?BB>B=@@@=>>>>.;>BBBCCBA@988238;>G@@+@B9>.999&5::=ACDCCCBBB?A@CC?CCCACBBADBBCCCDDCCCCB?A@??<?@AACBBB?A?B@@?@CDCCCCC?BBBDBB@CB????49::9:,7>>9868787%7:9<:8;AAA=<5:57;>A8>:>=B;<7;BBBBDE@C?CCC=CBB@@@@DFBCBAABBBBCCABABBBCB::8;?>=;;:;6//(///'00)--
@ATNG8:02334:06570
GATGGTAGTGCGTGAGAGAGAACCCAGAAGATCAGGAACTCTAGAAGAATTCAGATTTTTAACACGAGAGTAAACGTAAAAAAGAAGGTTTTACAAGACTCACGTTAACAATATTGCAGCAGTACGCACACAATCGAAGCGCAGTAAGGAGTGGCTAGTGTAACTAGCAAGAATACCACGAAAGCAAGAAAAAAGAAGTACGCTATTAACTATTAACGTACCTGTCTCTTCCGAAACGATGAGTACGTGTGACGTACGTGAGCTACCATCGACACTCCAAAGTCT
+
788:.444449=556===>C?7;;3;@@6<<<6657<8;<<;;;:7<@:>5:8333999':6:::::993337.77444444#5;7;.555&55;.5566<<<==9=9<@?999.9<=9@B=<<AC@B@9556::88.44438897(-(---538::;<54428984447;96;33,33339.3331333333#396955555566+2+26684:38596<799///::164769/8///88/33733333::=<94337777733,337//////3.3;09988
@ATNG8:02336:06581
GATTAGGACGAGCGTCTGAGAGGTACTCATTCGTTTCGGAAGAGACAGGTACGTTAATAGTTAATAGCGTACTTCTTTTTCTTGCTTTCGTGGTATTCTTGCTAGTTACACTAGCCATCCTTACTGCGCTTCGATTGTGTGCGTACTGCTGCAATATTGTTAACGTGAGTCTTGTAAAACCTTCTTTTTACGTTTACTCTCGTGTTAAAAATCTGAATTCTTCTAGAGTTCCTGATCTTCTGGATACACTCATGTGCACCTACCATCGACACTCCAAAGTCT
+
ECB>@@<A<@BC@@AACCCC@@?@BBAA;;:;CCD?CC@C@;;;DDCB<@AA00-08A>?D?C@CCCCC;;:FACHEEE2CC@C@AA8@A;;5<AC=;;8;ACCDIACCCBBBDC@BCC=@=ABBBCCCDADBBB@GCCBB;;;BCBBBBBAA>A;;7:@>@=ABBCBBAAA?@@@CC9@<A=;<;<;*;BBDD=A;;<BBBBBA=@@@@,@;;;;7;?FDABBBDCCC@B@CCCLEE;;;IACFCFCCCBBBCBBBAA>;;;@B@@@AA????;?B9:::9
@ATNG8:02340:06569
GATGGTAGCTCACGTACGTCACACGTACTCATTCGTTTTCGGAAGAGACAGGTACGTTAATAGTTAATAGCGTACTTCTTTTTTCTTTGCTTTCGTGGTATTCTTTGCTAGTTACACTAGCCATCCTTACTGCGCTTCGATTGTGTGCGTACTGCTGCAATATTTGTTAACGTGAGTCTTGTAAAACCTTCTTTTTTACGTTTACTCTTCGTGTTTAAAAATCTGAATTCTTACTAGAGTTCCTGATCTTCTGGCTCTCGTAGACAGATACTACCATCGACACTCCAAAGTCT
+
55;<7<BBAA=?556=666=<<<;;:<<<>>@=BBBBB7BA=B999;?=BC@CCBBB@B?AABB?A?ABGCC@@;:6;=<<<<&393)399;3;<:<19381887(3;77;<4888>B@AA>?>@;@<@@@;;8;9:=?:;7:?>>=>:;;>>AA===>:;::>6<>9=9=@A?@@??A:>=@@@5@5:5;:::::&:>==<188><=8=A>:::)7888(588/8383//*/99;;588:@;>;=??A=AAA=>>>??@@=>=AB???@>>>E==>>@@?=>=>=AA:A?>>
@ATNG8:02293:06643
GATGGTAGAGAGAGCTCTCTCATCGTACTCATTCGTTTCGGAAGAGACAGGTACGTTAATAGTTAATAGCGTACTTCTTTTTCTTGCTTTCGTGGTATTCTTGCTAGTTACACTAGCCATCCTTACTGCGCTTCGATTGTGTGCGTACTGCTGCAATATTGTTAACGTGAGTCTTGTAAAACCTTCTTTTTACGTTTACTCTCGTGTTAAAAATCTGAATTCTTCTAGAGTTCCTGATCTTCTGGCGACGTATGTATGTCGCCTACATCGACACTCCAAAGGTCT
+
55<<8===696;;;<966;565<656>>>GCD?BFFD>BB@B@@A@BBAA=ABBCC?C?B?A>9B9=BCDBCA@@6AC===)CD>B987,3::?:?@B;>??BAABBB=@@C??>??<???<A=@A>;;;;;=A@@@=BA??>>>@@??::889>8=9:377/5/587778877155588+839497;;;)93327(--3---4579/5555(5887726...(.757577.5,257667---428--.33555987786553559999:=>?=96299*,(,,*
@ATNG8:02294:06621
GATGGTAGCACGACACGACGATGTGTACTCATTCGTTTCGGAAGAGACAGGTACGTTAATAGTTAATAGCGTACTTACTTTTTCTTGCTTTTCGTGGTATTCTTGCTAGTTACACTAGCCATCCTTACTGCGCTTCGATTGTTTGCGTACTGCTGCAATATTGTTAACGTGAGTCTTGTAAAACCTTCTTTTTACGTTTAACTCTCGTGTTTAAAAATCTTGAATTCTTCTAGAGTTCCTGATACTTCTGGAGATATCATCAGCGAGCTACCATCGACACTCCAAAAGTCT
+
:<<<9>====><<<<9999666;=A@969>@A;A9:;,:9.59A<;;;;:5;=?>C@D?BC@@=@=@?A@>>0//)//////$/6399733&333326//)//(///8883;BA:::::59@?:>:;:888:;A;>>BB677A5<=7887737>??>:<<>8=6.5,2===;;;??.25<<<.<:@6:8AAA/<7777.5+2255555222'2888(85725627125,2;8:556:@7:56///>1637077///8878588@@>8222;6;;9777<989/778(8;>=
@ATNG8:02297:06618
GATGGTATAGAGACTGTAGCGCACCCAGAAGATCAGGAACTCTAGAAGAATTCAGATTTTTAACACGAGAGTAAACGTAAAAAGAAGGTTTTACAAGACTCACGTTAACAATATTGCAGCAGTACGCACACAATCGAAGCGCAGTAAGGATGGCTAGTGTAACTAGCAAGAATACCACGAAAGCAAGAAAAAAGAAGTACGCTATTAACTATTAACGTACCTGTCTCTTCCGAAACGAATGAGTACCTCTCAGACGCTCGTCCTACCATCGACACTCCAAAGTCT
+
CCCC?BBCCBBBCCCBBBCCCCCCB=B@@=@BCCCC@C@CBCAABCAAA>A;?@@99:::(98AABBBDBBAA@<@BBCGHH5@A<@2;;;*:@@=@ACBCCCDC?B?CG?CAA?BCCCCBCCCEEDCCC::8;DCC@CCAAAAAC<A>A@@=@CCBBBCC@CABAAA=AA=AAA9=?99:27==<9999:9%:@<@:9:BB@>?1815=>>4=:==BCC@CCBBCBC?B9::B;BCC@CBBBBBB?>>>BBCCDBBB>>??;>9949999>>>@@C=ED;>788
@ATNG8:02299:06609
GATGGTAGAGAGACTGTAGCGCACCCAGAAGATCAGGAACTCTAGAAGAATTCAGATTTTTTAACATCGAGAGTAAACGTAAAAAGAAGGTTTTTTACAAAGACTCACGTTTAACAATATTGCAGCAGTACGCACACAATCGAAGCGCAGTAAGGATGGCTAGTGTAACTAGCAAGAATACCACGAAAGCAAGAAAAAAGAAGTACGCTATTAACTATTAACGTACCTGTCTCTTCCGAAACGAATGAGTACGATGAGAGAGCTCTCTCTACCATCGACACTCCAAAGTCT
+
//8;6<ABCCBBBBCCCCCCBBBBB=ABC?BA<??;8@8<BC9;:CADK?C?99::79998%389<;8<888:=?<8<<33333$33,3,33333#3333(377;999322'2+27375505889?@>>>CECCCCCC?CCCC<??BBA?AB<@=@?@>@CCCCAAA?AACCAA?BB?AAA<@@9992:==;::9999%9@;A9:8BBAAB5868=AA1838@AAA=@@===00,0;000+0::9?CCCBDABB???BCBCBB??:<;;;9:49>??>>>BAA:<<6=888
@ATNG8:02303:06639
GATGGTAGTGCGTGAGAGAGAGACCCAGAAGATCAGGAACTCTAGAAGAATTCAGATTTTTTAACACGAGAGTAAACGTAAAAAGAAGGTTTTTACAAGACTCACGTTAACAATATTTGCAGCAGTACGCACACAATCGAAGCGCAGTAAGGATGGCTAGTGTAACTAGCAAGAATACCACGAAAGCAAGAAAAAAGAAGTACGCTATTAACTATTAACGTACCTGTCTCTTCCGAAACGAATGAGTACTACTCTCAGAGACACACTACCATCGACACTCCAAAGTCT
+
//9969CABEDCBBCBBCCCCC9::7;BB?BDDBBB?B?BDBCBBC?AD@D@@@@?=<<<='?>CCCABBBCAAA:@@@BBBB2A@=C4;;;;*;CC@CBBDCGCCC@C@CB:?9990;DBBBBCCDCCCACCA@>@BBC@CBBBCCBB?B?ABB@BBACCCDC?CBBBBA?BB@AAA?AA999+9>>;99::::%:D;A9:9BA@@?5;5:;??5;5;>@;;9<BBCCCC@C@BBA=D?@=?CCGBBBDBBBABBBB@A@CCBBABBB@BB???@@===066(;;9:
@ATNG8:02307:06646
GATGGTAGGTGCACATGAGTGTATCCACGAAGAATCAGGAACTCTAGAAGAATTCAGATTTTTAACACGAGAGTAACGTAAAAAGAAGGTTTTACAAGACTCACGTTAACAATATTGCAGCAGTACGCACACAATCGAAGCGCAGTAAGGATGGCTAGTGTAACTAGCAAGAATACCACGAAAGCAAGAAAAATAGAAGTACGCTATTAACTATTAACGTACCTGTCTCTTCCGAAAACGAATGAGTACAGAGAGTACGATATGTCTACCATACCGACAC
+
8;;<9<<>:D@@<;;<<9777////)//49.4404<<>0525<=9:::555058??=94999'9:@@=A=/0//0*///;<<<+<<6;.555&4995:@AA?@?BC>B@@@9@?>9?@??@BBBCDDGBBACB>B@A@?BBBCAAAA>A>A;;5;?@?AA>D@BA@BBF?BB?AA@=?==@=5;77/77778'837718333<;6669<.5555.5699;<<7<><<;9?5;44949&4;:8>B<?85443:8<38433999:;=::893-,**(****,
@ATNG8:02313:06640
GATGGTAGTGCGTGAGAGAGAGACCCAGAAGATCAGGAACTCTAGAAGAATTCAGATTTTTAACACGAGAGTAAACGTAAAAAGAAGGTTTTACAAGACTCACGTTAACAATATTGCAGCAGTACGCACACAATCGAAGCGCAGTAAGGATGGCTAGTGTAACTAGCAAGAATACCACGAAAGCAAGAAAAAAGAAGTACGCTATTAACTATTAACGTACCTGTCTCTTCCGAAACGAATGAGTACACATCGTCGTGTCGTGCTACCATCGACACTCCAAAGTCT
+
@?BB@CCCCCCCCCCCCCCCCCAAA>ACCACBBB@?>@?BBCBBBC?AA?A?BB?99989.9?CDB@ABCCAA@:@?::;;;*;C>C4;;;6;EI@CBBCCCCCC?B?BC?BBC?CDCCCABBDCBBBDCCC@DCCC@BBBBBBBB?C@CBA>ACCCCBAB?CCCBCB?AA=BBA;????<5=::3:99999%9?<?:7:BBDBB9855;>>.958CBBB@BBBBACB@D@CCC;BAC?CCABABBBBCAAA>@@BB???A@@@AA=@BBBA@ACCC;>=7=999
@ATNG8:02315:06641
GATGGTAGCACACGATATCTCATCGTACTCATTCGTTTCGGAAGAGACAGGTACTTTAATAGTTAATAGCGTACTTCTTTTTCTTGCTTTCGTGTATTCTTGCTAGTTACACTAGCCATCCTTACTGCGCTTCGATTGTGTGCGTACTGCTGCAATATTGTTAACGTGAGTCTTGTAAAACCTTCTTTTTACGTTTACTCTCGTGTTAAAAAATCTGAATTCTTCTAGAGTTCCTGATCTTCTGGATATGAGTGACTCGTGCTACCATCGACACTCCAAAGTCT
+
9:9925BBBCCCBBBCCCICCBC>CCCCCB@A<BCCC=CE?A=A@BABAA>AABBB=B@CCCD?C?CCCBBCC>E@CCCCC5CC@CDFF>CCDCC@@<@B8;;ACFE?CCDDBBAC?CCD?B?BCCBBCBB?BBBB?BBBBBBBCCCCCC>>>B?AAA?BB?B?BBBBA?BBB?AA>DD;G<?:;;:::):>===6=;;;==>;=:1:::::%;=??B<A<@@<@>>>@AA<@<@@E@@@8==B>BA@@@>>>>AA??A==>AAC=A@@@???@@>9>?7?8:6
@ATNG8:02318:06603
GATGGTAGTATATCGCGTCGCTATCCAGAAGATCAGGAACTCTAGAAGAATTCAGATTTTTAACACGAGAGTAAACGTAAAAAGAAGGTTTTTACAAGACTCACGTTAACAATATTGCAGCAGTACGCACACAATCGAAGCGCAGTAAGGATGGCTAGTGTAACTAGCAAGAATACCACGAAAGCAAGAAAAAAGAAGTACGCTATTAACTATTAACGTACCTGTCTCTTCCGAAACGAATGAGTACGAGAGAGCACACGTGTCTACCATCGACACTCCAAAGTCT
+
:::<:A@BB>;;;=>CGCCCJAAAC?BBB?@@>@@>:@=BBB;;:@<@A?A>?@?;:;;;'::?A<B=<@<>>?9?@@A@@@0=@;@.;;;;*9CC=CCCHCCCCB;>:996:AA=BBBBBBBCDDDCCCDBC@BBBB?AABBBBBD<@<@::7;EDDCBDC?BBBAAA@CC@>>?;??@@>8?::3999999%9>;>:7:CC?86359;8<=4=7==A;<7;BBBCBD?B@DCD>BBB@@??AAB?@>BBCDDCCCBBBBBBBBBB?@>>>@@>AAC=DD:C;;;
@ATNG8:02324:06645
GATGGTAGTAGTACACTAGTCATACCAGAAGATCAGGAACTCTAGAAGAATTCGGATTTTAACACGAGAGTAAACGTAAAAAGAAGGTTTTACAAGACTCACGTTAACAATATTGCAGCAGTACGCACACAATCGAAGCGCAGTAAGGATGGCTAGTGTAACTAGCAAGAATACCACGAAGCAAGAAAAGAAGTACGCTATTAACTATTAACGTACCTGTCTCTTCCGAAACGAATGAGTTCTGTATCTATGTGTGCGCTACCATCGACACTCCAAAGTCT
+
<<::=@BBB<>>==B>CCCCBBB;;4;AA>BABB@@=@?BBCBBDD?@@<@=??;;;;;.:;??ACCBAC989.8?9999:)9>8<9;7;+7896=?487B=BB>C@AA>>AA<@@@;;;@@>>>AAAA6657>>>::;;>???@;?9>=A>ABBAAABC@BAA@??99929?A;>@994:>>;999928A?BBB>B@BBA:=:===<4:4:=<;;6;A@>===:<69881800)/=:9:<B@@BB>>?CBBAA??9:9BAB=AACBBBC??;;>>8>@@@
@ATNG8:02328:06624
GATGGTAGCGCATATCAGCGCAGCCCAGAAGATCAGGAACTCTAGAAGAATTCAGATTTTTTTAACACGAGAGTAAACGTAAAAAGAAGGTTTTTTACAAGACTCACGTTAACAATATTGCAGCAGTACGCACACAATCGAAGCGCAGTAAGGATGGCTAGTGTAACTAGCAAGAATACCACGAAAGCAAGAAAAAAGAATTACGCTTATTAACTATTAACGTACCCTGTCTCTTCCGAAACGAATGAGTACTATGTAGAGCTCTATACTACCATCGACACTCCAAAAGTCT
+
<>??>ABBABBABABA@BAA@B;;;)5:<7566;55.57<<B><@A<@>9>8;;99499:::#;9@B@BBCCCBBB=BBBBBBB0AA=A=A@A@A(ADFBCBCAAABBE@B?BC@BBB@CCAABDDBBBBDBCBBCAEE@@?ACBABB@@<@?BA@=ABBCCCDC@CCCCCB?@?:?BA>@A999+9??:9999:9%:?;>279AA@90.,.088-.+-)/9==AB:BBBBBBB=A?<;;0;>?=@BBBFCBBABBBCCCCCAAAAAAABB@9<=<<:;:<<=1///)0000
@ATNG8:02330:06607
GATGGTAGCTATACGTATATCTATGTACTCATTCGTTTCGGAAGAGACAGGTACGTTAATAGTTAATAGCGTACTTCTTTTTCTTGCTTTCGTGGTATTCTTGCTAGTTACACTAGCCATCCTTACTGCGCTTCGATTGTGTGCGTACTGCTGCAATATTGTTAACGTGAGTCTTGTAAAACCTTCTTTTTTACGTTTACTCTCGTGTTAAAAATCTGAATTCTTCTAGAGTTCCTGATCTTCTGGACGACGCGCACTGACACTACCATCGACACTCCAAAGTCT
+
;::>?BBB@@;<;;;>>C<96>@;;;666A>>9CCCB<AA5;6;@@CFBB?BBDEC@C=@::;;@?ABCAA@BBB?BBBAA.>>4<:==6=BBB@CBB?@@>99:ABB=BBB?????<?@@<@=BB====:;3;===8=?>?;;;>AAAAA888=5;;>:;;5;:;;;>>??CB:=8889)87<496::::&:<666+//9//.8:76/5666'2755:5:38:59==>;><<A<ACCAAA<A@@;?<9::::7<=///:77;>=A7;;@@>>>;77),,),2,,
@ATNG8:02331:06644
GATGGTAGACATATCGTACTCTCTGTACTCATTCGTTTCGGAAGAGACAGGTACGTTAATAGTTAATAGCGTACTTCTTTTTTCTTGCTTTCGTGGTATTCTTGCTAGTTACACTAGCCATCCTTACTGCGCTTCGATTGTGTGCGTACTGCTGCAATATTGTTATCGTGAGTCTTGTAAAACCTTCTTTTTACGTTTACTCTCGTGTTAAAATCTGAATTCTTCTAGAGTTCCTGATCTTCTGGTATACACACTCGCTCGCTATCGACACTCCAAAGTCT
+
BBCB?CCBBBCBBBBCBCCCCCCCCCBBCBA@<@@@@;?C?CADBBACAB?AB@AA?B?BBBB>B?AABCBBBA@;::9:9:#3949778,8@@C?BBB?@?9???@@B@>=>BB>>=9>>C:>:=@@AA@@@;??BB7;:=@===?B@??@@>>=<@@A<@@>?@??@?>>>@@<@@@BB5B<C=AABBB/>>///)/67///6668-766'288996=57737>>>>>=9>;A??===///=9===????A>>=A@@>>>@@AAAA@@:::<;=1;88/
@ATNG8:02333:06628
GATGGTAGCGCACACATAGATACAGTACTCATTCGTTTCGGAAGAGACAGGTACGTTAATAGTTAATAGCGTACTTCTTTTTCTTGCTTTCGTGGTATTCTTGCTAGTTACACTAGCCATCCTTACTGCGCTTCGATTGTGTGCGTACTGCTGCAATATTGTTAACGTGAGTCTTGTAAAACCTTCTTTTTACGTTTACTCTCGTGTTAAAAATCTGAATTCTTCTAGAGTTCCTGATCTTCTGGTCTACTACACTGTACTCTACCATCGACACTCCAAAGTCT
+
::::7<5549:95559666?<;<=6555;;::39444)45498=<<>B9;26<<<?:=<====7;7;=<<<;99:744444$485::==4<;558:CC@DDAC;99AA;DBBBCB@A=ABB?B@DDCCBBBB?CBBC?B;<;;AAAAA@AA???B?BBD?BC@C?996<>:945.44<<=.<8<9==AA@+=<455)5/////9977)////$5599<8?:>>;@<665;;.4.4445;<:;;@8>;;AAAA@C@@@A@A><<00*00=<?@@AAA4:9,999:
@ATNG8:02334:06647
GATGGTAGCTTCATGCATATCTCACCAGAAGATCAGGAACTCTAGAAGAATTCAGATTTTTAACACGAGAGTAAACGTAAAAAGAAGGTTTTACAAGACTCACGTTAACAATATTGCAGCAGTACGCACACAATCGAAGCGCAGTAAGGATGGCTAGTGTAACTAGCAAGAATACCACGAAAGCAAGAAAAAAGAAGTACGCTATTAACTATTAACGTACCTGTCTCTTCCGAAACGAATGAGTACGATGAGAGAGCTCTCTCTACCATCGACACTCCAAAGTCT
+
9;BB9CBCAB9B@@ABBCCCCDDCC?BCC@CCDAAB?B@CCDBBBD@DD?B?BCCCCCCC3B?BBBDDCCCBBB>AABBGDF5BB>B5;;;.;@D?CAABCJHED?B?BC?CCC@CCC?AABCCCCDCBBBC?BBCD?CABABBCB>B?B??=?CCCCCCD?BBABBB@?><@CD;@@99927<<999::9:%9A;A9:9BB@@@;?;?ABB5858BCAB@BBAAACC?C@BCB>BBB?CCCCCBBBCAAACBBCCBB>=<>>>=><?>>>AA@@@D;@@8?677
@ATNG8:02338:06601
GATGGTAGCTATACGTATATCTATGTACTCATTCGTTTCGGAAGAGACAGGTACGTTAATAGTTAATAGCGTACTTTCTTTTTTTCTTGCTTTCGTGGTATTCTTTGCTAGTTTACACTAGCCATCCTTACTGCGCTTCGATTGTGTGCGTACTGCTGCAATATTTGTTAACGTGAGTCTTGTAAAACCTTCTTTTTACGTTTACTCTCGTGTTTAAAAATCTGAATTTCTCTAGAGTTCCTGATCTTCTGGGTCTCTCTCTCACGCACTACCATCGACACTCCAAAGTCT
+
@@BD@DCCABDDDBBBCDGCDCCBBBCBBCAA?ACCC>CCAC?BBDDDBA?BBBBC?C?BBBB?B@CBACA?A7:8(3333333"33,3@AC>BBBB??@?:777,999>898(39;ABBBB?BAA;A;@@>??A6616>==:>??B@@@AAAA??>>>@=<;;;48818<B@@?AAAAB=A????5?=D=AAAAC/@@><=-8888;;>=:::*8888(5=@AA7;;3;>>>?@=>==D;>>AA>>7;<CE:?>=>>AAAA>>?AAA<<<@=@@@AA@@>8505>19666
@ATNG8:02339:06622
GATGGTAGCGAGCGAGTGTGTATACCAGAAGATCAGGAACTCTAGAAGAATTCAGATTTTTTAACACGAGAGTAAACGTAAAAAGAAGGTTTTTTACAAGACTCACGTTAACAATATTGCAGCAGTACGCACACAATCGAAGCGCAGTAAGGATGGCTAGTGTAACTAGCAAGAATACCACGAAAAGCAAGAAAAAAGAAGTACGCTATTAACTATTAACGTACCTGTCTCTTCCGAAACGAATGAGTACAGAGAGTACGATATGTCTACCATCGACACTCCAAAGTCT
+
::4986=BBBAA;??;=BBBBDB<;79BB9>>@>;;7;8<ABC????BB?B>@@A;;;;;;#9.9<;B??HHDCC=BA;99:9*;?;@5;;;;;%;CC?BDCCCCCCB?A<@>:>00-0>@>@AABBABBDBBBC@CCBB>BBAAAAA@=B?BCCACCCCCC@?>@BBB@@=@@<@A@;>>9999-99918???@A(AC?B:::BAAAB4949@@@8?;?@CBB>ACBBBCC?B?@@@;@BD?CBBBBCCCAAAAABBBBC>=>BBBB>><>BBBAAAA@B=A@:@==:
@ATNG8:02340:06636
GATGGTAGACATATCGTACTCCTGTACTCATTCGTTTCGGAAGAGACAGGTACGTTAATAGTTAATAGCGTACTTCTTTTTCTTGCTTTTCGTGGTATTCTTGCTAGTTACACTAGCCATCCTTACTCGCGCTTCGATTGTGTTCGTACTGCTGCAATATTGTTAATCGTGAGTCTTGTAAAACCTTCTTTTTACGTTTAACTCTTCGTGTTTAAAAATCTGAATTCTTACTAGAGTTCCTGATCTTCTGGATACACTCATGTGCACCTACCATCGACACTCCAAATTCTC
+
55:=:>BBBCBBBBBCEEC<<19<:9=?A9:2;99C6==29.4=9?=:;7:B@>@;?4:8;B?C788BBBBBBB?BBBBB3@>;>7733&3::;6;:?8>A<?>?ABA=AA@??;>>;=?96@566///7569165550599A58:8?9ABBB@@;;?A;066)-(--777;?A>>5:8888(7/8/55656'7;?@D:A3767919:779<39:88'8///8/5/55.577>555=6=3778A;@688=:=886<9<:=87755;<278A<<<9;7799::<=;4;66--
@ATNG8:02293:06659
GATGGTAGCTATACGTATATCTATGTACTCATTCGTTTCGGAAGAGACAGGTACGTTAATAATTAATAGCGTACTTCTTTTTCTTAGCTTTCGTGGTATTCTTGCTAGTTACACTAGCCATCCTTACTGCGCTTCGATTGTGTGTGTACTGCTGCAATATTGTTAACGTGTGTCTTGTAAAACCTTCTTTTTACGTTTACTCTCGTGTTAAAAATCTGAATTCTTCTAGAGTTCCTGATCTTCTGGCTCTCGTAGACAGATACTACCATCGACACTCCAAAGTCT
+
ADBB?CDBBB=CABB?@A@BBCCA?@BBCCDCAHCCE>BB@B@@@@BCCC@A@>><6<+0/)/)/6::=DABAAA?@F@@@0@@0//??@7?>>>:>>?:??76;;BAC=;;9=>@AB@BCDAE@CCA@@:::?BCCD?BBBBAAABBBCBBB???=????BC=A>9:8>>?;;;<>;;;;1;:<7=<<<<+--668(----88.22848C=C*52522+2+2<199=888;495<6658:;AAA:==?888=?>B;;;?>==>>=<>;;;>>>>>>188-8===
@ATNG8:02294:06651
GATGGTAGTGTCATATGAGAGTGTGTACTCATTCGTTTCGGAAGAGACAGGTACGTTAATAGTTAATAGCGTACTTCTTTTTCTTTGCTTTCGTGGTATTCTTGCTAGTTACACTAGCCATCCTTACTGCGCTTCGATTGTGTGCGTACTGCTGCAATATTGTTAACGTGAGTCTTGTAAAACCTTCTTTTTACGTTTACTCTCGTGTTAAAAATCTGAATTCTTCTTGAGTTCCTGATCTTCTGGTATGACTAGTGTACTACTACCATCGACACTCCAAAGTCT
+
BBBE?BBAB=AAB?CEJCCCCCCCBB;;;B?@<@?BD>CC>?7?;@=@BB?BB@B><;9=ACC7;9;BC<B@@;?<<<=;;(4:9)489<6===?:===:=D>AABACD@CBCCCCCEACCC@C@CBBBBDCC?CCDF@DABBCCBABCCCCBCCD@CBB?CC@C>@@CBBBCCD@CBBBB8A>@;;;;;;*;BCCD=@@A@BCBBBB5<<<<*;AA@A>A?CJACC@BBBC?A?ACCCCC@CBC?BBBBBCCCCCCCBBCCCCAB?ADCCC@@@@C@DE>C::9
@ATNG8:02297:06699
GATGGTAGAGTATCATGTGTATCTCCAGAAGATCAGGAACTCTAGAAGAATTCAGATTTTAACACGAGAGTAAACGTAAAAGAAGGTTTTACAAGACTCACGTTAACAATATTGCAGCAGTACGCACACAATCGAAGCGCAGTAAGGATGGCTAGTGTAACTAGCAAGAATACCACGAAAGCAAGAAAAAGAAGTACGCTATTAACTATTAACGTACCTGTCTCTTCCGAAACGAATGAGTACTGTATCTATGTGTGCGCTACCATCGACACTCCAAAGTCT
+
>:?@7@=BBBCB?BBBBBBBB;:;:.9=?:>@=:9:4:;@@BCBBE?@B>B?BBBBDBB:B?BACCBC@A;;;,9=>>9?0>C7A.999&55<;<<C=<BBAB>A>::5:BB=CBBBBBB@@@ABCBBCC@A@@B@A<;;@>?@?B?BBC@CBBCBDCB@BCCCCC?BB?AA@;>>9::,7732<=C>C+BB=>8=BA@<>;9>9>9:9*/*/7>00,:B@@@CC@C?BEG>@@?<@??A??BAA???AAAA??>@??:B;BC?@BA<>;=?;725:3BBBA
@ATNG8:02302:06677
GATGGTAGCTCGGCTGATGATATCTCCAGAAGATCAGGAACTCTAGAAGAATTCAGATTTTTAACACGAGAGTAAACGTAAAAAGAAGGTTTACAAGATCACGTTAACAATATTGCAGCAGTACGCACACAATCGAAGCGCATTAAGGATGGCTAGTGTAACTAGCAAGAATACCACGAAAGCAAGAAAAAGAAGTACGCTATTAACTATTAACGTACCTGTCTCTTCCGAAACGAATGAGTACACACTCTCATATGACACTACCATCGACACTCCAAAGTCT
+
@@:;79=@@@//,/:;<@D:99B@@<8<>C?BBDCCB@B@@@@?;9::??8B8<<///999)86888888997<<599;=999'9@9=299,5::9@C@>>??C<C?BB=@@A?BBBDDCCCBDCCBBBBB<A@@@<@AABAA48489=:A:ABAAAB??<?A>??B?BB?BBB=AAABA<AAA?BBBBB3AB>ACCCBCBCC=?=?@AA=A>AAABBABBBB877>B6::;284404<;;:::====>@@@BBBBBB@@ADBB?::=BC;;;DC@CC?DBAA
@ATNG8:02302:06689
GATGGTAGTCTCAGATAGTCTATAGTACTCATTCGTTTCGGAAGAGACAGGTACGTTAATAGTTAATAGCGTACTTCTTTTTCTTGCTTTCGTGGTATTCTTGCTAGTTACACTAGCCATCCTTACTGCGCTTCGATTGTGTGCGTACTGCTGCAATATTGTTAACGTGAGTCTTGTAAAACCTTCTTTTTACGTTTACTCTCGTGTTAAAAATCTGAATTCTTCTAGAGTTCCTGATCTTCTGGATAGCGACGCGATATACTACCATCGACACTCCAAAGTCT
+
CCCC@CBBBCCCCCCBBCCCCDDDCBCBCCDC@BBBC>CC@C@CGGCCCC@CDCCC?B@BBBC?C@CECCCCCBB?CCCCC1BB?BCCG>BBBB?BAB=B@=A@@CCJ@BBCCCCCC?CBD@C?CCCCCBBB?BBCC?CCCCCBBBCCCCCBBBA?DCC?BB?B@BBCCCCCCC@CBBBB<B@D>BBBBB2BCBBB=BBCCCCCCCB6;;;;.;BCCC@C@BB?BCCCBBB?C@DDDCBB?AAC@CCCCAAADA@@CCCCCCCCC?BBBAAABCBB9883:@::
@ATNG8:02304:06691
GATGGTAGAGTATCATGTGTATCTCCAGAAGATCAGGAACTCTAGAAGAATTCAGATTTTTAACACGAGAGTAAACGTAAAAAGAAGGTTTTACAAGACTCACGTTAACAATATTGCAGCAGTACGCACACAATCGAAGCGCAGTAAGGATGGCTAGTGTAACTAGCAAGAATACCACGAAAGCAAGAAAAAGAAGTACGCTATTAACTATTAACGTACCTGTCTCTTCCGAAACGAATGAGTACACACTCTCATATGACACTTCCATCGACACTCCAAATTCT
+
BBBB@DBBBDBBBCCBCCCCCCCCC?CCD@BBBBBB?BADBBBCCC?BC@D@DBBBCCCC5C?CCCCCDCCBBB<@B???@@0BB@D@CCC:B@@>@CDCCCBBB?C?@?=?BB@DBBBBBBBCBBBBCCCCBBBBC@BABBBBDD?C?BBB@BBDDBBBC?CCBCBB?BB?BBB===??@9@>>988888(:?;>??BCAABB<?<?C@@<?;>CICCABCBBBCB?B@BCC>CCC@CCBBBBBCCDDCCCCABBBCA@@CC@C?CCCCBCBA@@3:9/9;@@
@ATNG8:02306:06697
GATGGTAGCGCACACATAGATACAGTACTCATTCGTTTCGGAAGAGACAGGTACGTTAATAGTTAATAGCGTACTTCTTTTTCTTGTCTTTCTGTGGTATTCTTGCTAGTTACACTAGCCATCCTTACTGCGCTTCGATTGTGTGCGTACTGCTGCAATATTGTTAACGTGAGTCTTGTAAAACCTTCTTTTTACGTTTACTCTCGTGTTAAAAATCTGAATTCTTCTAGAGTTCCTGATCTTCTGGATAGCGACGCGATATACTACCATCGACACTCCAAAGTCT
+
///:6<CBBEHBBBCCCCCCDCB@ABBBABBA=<;;?6?A45.599<=AA<?;5;9=B>A@BD>B>AC;5554:>:49444$4<:::?A>8488??:>;A9??=777@ABADCCCIJJDACCC?B?CCCIBBAC@CCCC?BCCBCBBCDCCCCCCCB?CCC?CD@D?BAABBCBBC@CBBBB:B?B?BCFCC5CB::;7;BCCCCCCBA;@A@A0ABCCF@DACC?CDCCBBA?B@DCCCCC?BBC?BBCCCBBDBBBCECDDCBBB?BBBCCCBBBB=??:AAAA
@ATNG8:02309:06671
GATGGTAGCGCATATCAGCGCAGCCCAGAAGATCAGGAACTCTAGAAGAATTCAGATTTTTAACACGAGAGTAAACGTAAAAAGAAGGTTTTACAAGACTCACGTTAACAATATTGCAGCAGTACGCACACAATCGAAGCGCAGTAAGGATGGCTAGTGTAACTAGCAAGAATACCACGAAAGCAAGAAAAAAGAAGTACGCTATTAACTATTAACGTACCTGTCTCTTCCGAAACGAATGAGTACGTGTGCGACGTGTCTCCTACCATCGACACTCCAAAGTCT
+
BBAA?BBBBBCCBBBDBBBBBCCDD>CCC@CCCBBB@D?CBDCBBB?CC?A>BBCCCBCC1C?CBBBCBAABA@8@B;;;;;*;C>B5:::&9BA?CCCCCCCCB?C?CC?CCC=@ACBBBBBBCCBBBCCC@CCCC=AACCCCBC@C@DAA?ACCECCBB?CCCBBB?BB?BBB=??AA@:?<<8999999%9><>949CCBBB?@?<BBB?B?CACCE>BBBBBBC@C?BCD>CBB?BCCCBBB???BBABAAABBCDDD?B@A>ACBBBBBB??<AA=A>?>
@ATNG8:02311:06693
GATGGTAGACACGTGTGCTCTCTCGTACTCATTCGTTTCGGAAGAGACAGGTACGTTAATAGTTAATAGCGTACTTCTTTTTCTTGCTTTCGTGGTATTCTTGCTTAGTTACACTAGCCATCCTTACTGCGCTTCGATTGTGTGCGTACTGCTGCAATATTGTTAACGTGAGTCTTGTAAAACCTTCTTTTTACGTTTACTCTCGTGTTAAAAATCTTGAATTCTTACTAGAGTTCCTGATCTTCTGGATAGCGACGCGATATACTACCATCGACACTCCAAAGTCT
+
???@?BBA@AB@@;=666<<<<<<@?;><@;@9BDDC?CF@D@BCBBBA@7;:@@@?C>BABB@C@CAAA??<8;49==::+?A@DDCC=BB==7:0.)-:6---(-8839=@BB>>@=888<>;>BA;;;===@@@@=898A@@<=>>>>>>??>8;:;9;;5;;>>>A>>>BB<??@@?/=5;6;;DCD/===?@3;;?==;=<9:46;;:+;//-/;4;4==///;9<;@A=A:>=??@?<??A=AC????????>>?DCCBA;;7;>>>@?A?994:;5<=>>
@ATNG8:02312:06680
GATGGTAGATATATGCACGCTCTACCAGAAGATCAGGAACTCTAGAAGAATTCAGATTTTTAACACGAGAGTAAACGTAAAAAGAAGGTTTTACAAGACTCACGTTAACAATATTGCAGCAGTACGCACACAATCGAAGCGCAGTAAGGATGGCTAGTGTAACTAGCAAGAATACCACGAAAGCAAGAAAAAAGAAGTACGCTATTAACTATTAACGTACCTGTCTCTTCCGAAACGAATTAGTACTGTATCTATGTGTGCGCTACCATCGACACTCCAAAGTCT
+
<@@@?CBBCCCBBBBBCGEFCBBBC@BCD>BACDBB?A?AAC@?@B@BC?B>A@=;8888)<7BBBBBBBA988+9=@?@BB+BA?B5;;;.;BC?CBBCCCECCBD@AA?@CC@CDCBBBCBCCCCCCCCB?CBBA>ABCCBAAE?C@CCB?BBBBBAAA@DDCCCC?BB?BBF?CB@?>8<7719<===?'?A?B:89CBBBB?@=AA@@;@=BAD@@>@BBBCBB@C@BBB=BAA?B?BBBACDCBBBBBBBBBBBBBBBBBB@BAA=>>A>==188)9@::
@ATNG8:02317:06662
GATGGTAGTATCTGCACACTCTGTCCAGAAGATCAGGAACTCTAGAAGAATTCAGATTTTTAACACGAGAGTAAACGTAAAAAGAAGGTTTACAAGACTCACGTTAACAATATTGCAGCAGTACGCACACAATCGAAGCGCAGTAAGGATGGCTAGTGTAACTAGCAAGAATACCACGAAAGCAAGAAAAAGAAGTACGCTATTAACTATTAACGTACCTGTCTCTTCCGAAACGAATGAGTACACATCGTCGTGTCGTGCTACCATCGACACTCCAAAGTCT
+
<<BB9=>@@@@BB?>?==?@@=>;?6;9;765;B;;49@DBBACCC@@@6938>>;<=>=.>=C999CA=>:99,:=;;:;9$4;7<8;;4;<=:>C@GCBCA@<?<?@<@AA;@DCCCCCCCCIECCBCCABCCC@BABB;;;C=B@B;;6;AB@@@DD@CCABBB>BB?ABB;??A@@9???>BCBBB3@@:@000@@A8838=AA@@<@<AAC;;7;A@AACC@C?CDC=A::3::9=?>CBBBCBBBCDCD???@>><==<?CCCB:99@@9??8?@?>
@ATNG8:02333:06691
GATGGTAGGAGACACGTCGCACACGTACTCATTCGTTTCGGAAGAGACAGGTACGTTAATAGTTAATAGCGTACTTCTTTTTTCTTGCTTTCGTGGTATTCTTGCTAGTTACACTAGCCATCCTTACTGCGCTTCGATTGTGTGCGTACTGCTGCAATATTGTTAACGTGAGTCTTGTAAAACCTTCTTTTTACGTTTACTCTCGTGTTAAAAATCTGAATTCTTCTAGAGTTCCTGATCTTCTGGGTGCGCTGATATGCGCTACCATCGACACTCCAAAGTCT
+
AAAC@CBB?BCCDDCCABBCCCCCCCCCDDCB?BBBB=BC@D@BBBDDCC=AACCC?C?CAAA?A=@@CCCBBBA;99:9:9#33,3CCC>CBAA=??@;??;?>?D9979BBBBBAA<AAA=A<A@@@@@??=DDAA6<<AA????@@@AA@>>><@@@<??:>;@@AAACA=A9>?ADD2=:><??=>=.;<999/9:9688=9::18889(7>>?A=A=;<8;AA@>>><B;??BA@@8=>AD:::8A@>><@@@A??@A??;?A@@@AA>;<4990::<<
@ATNG8:02334:06699
GATGGTAGTGTGTGCTCTGAGGGTAGTACTCATCGTTTCGGAAGAGACAGGTACGTTTAATAGTTAATAGACGTAACTTCTTTTTCTTTGCTTTCGTGGTATTCTTGCTAGTTACACTAGCCATCCTTACTGCGCTTCGATTGTGTGCGTACTGCTGCAATATTGTTAACGTGAGTCTTGTAAAACCTTCTTTTTACGTTTTACTTCTCGTGTTAAAAATCTGAATTCTTCTAGAGTTCCTGATCTTCTGGTAGAGCGTGCATATATCTACCATCGACACTCCAAAGTCT
+
<<<B=94599995555555555)5544445555544:1;:7<8:994455.5;<9;;3949955.925;555:55.6=7<<???+<<<4955<2<955.555.556<666=?:>CCCBBBB?A@@@C@BCA<<;;A;@@@>=AB@AADDCB@??999@A;@BA699:<3=>99959;;8=<<<<0<5>5;@CCC,@@;;;;.000+00000/;:>>>>+;;;;;8<7<?7555:::<8<<B@<669<@?B?BBCAAA@;99====999994.44438894446::1<555
@ATNG8:02336:06698
GATGGTAGCGCGACGAGCGTAGACCCAGAAGATCAGGAACTCTAGAAGAATTCAGATTTTTAACACGAGAGTAAACGTAAAAAGAAGGTTTTACAAGACTCACGTTAACAATATTGCAGCAGTACGTACACAATCGAAGCGCAGTAAGGATGGCTAGTGTAACTAGCAAGAATACCACGAAAGCAAGAAAAAAGAAGTACGCTATTAACTATTAACGTACCTGTCTCTTCCGAAACGAATGAGTACGTGTGCGACGTGTCTCCTACCATCGACACTCCAAAGTTT
+
;><A@BDCBBBBBBAABBBFDA;;;6;CB?CBBA@@=@=@BBCC:99:B@C@CCDBBBBB3B?CCCCCBBB>>>7=>>?@@@0@C>C8;;;7;EIICCCCCCCBB?C@CC@BBC@CCCCBBCCCDBBCCCCC?BCDE@BBBBBBBB?B?C;;;<FCBCBAB>BBCCCD?BB>999;??CCC=??=8999999%/<7;///<;?@@;>;>BBB7:5:=@@@=@CBAACC@C?CDG=CCE@AAABBBBBBBBFEBA???AA@==:>9818???@@@?>>;>?9?AA:
@ATNG8:02338:06657
GATGGTAGCGCATATCAGCGCAGCCCAGAAGATCAGGAACTCTAGAAGAATCAGATTTTTAACACGAGAGTAACGTAAAAAGAAGGTTTTACAAGACTCACGTTAACAATATTGCAGCAGTACGCACACAATCGAAGCGCAGTAAGGATGGCTAGTGTAACTAGCAAGAATACCACGAAAGCAAGAAAAAAGAAGTACGCTATTAACTATTAACGTACCTGTCTCTTCCGAAACGAATGAGTACTATGTAGAGCTCTATACTAATCGACACTCCAAAAGTCT
+
0/::6;0//::C;9;FDDC:;;@>@5;;915BCB9;4:29:?A;00<@>+00679999=,=>999DAAAA00+////777'//,6:@@G2==>:>CCCCCCCC@B?BC@CCC?ABBBCAA:;;AAB;;:;4::595@?@@@??@;@;@;;29@@;B<5966==BBB??>;=.-)-,,,5/---(-/9999%6618:3339333,3,3333,3.3:?>?666666>B?B@@@A9>=<,0/:889>?433?88;8:8888899//*/:9/.5755+222&2222
@ATNG8:02341:06666
GATGGTAGTATATCGCGTCGCTATCCAGAAGATCAGGAACTCTAGAAGAATTCAGATTTTTAACACGAGAGTAAACGTAAAAAGAAGGTTTTACAAGACTCACGTTAACAATATTGCAGCAGTACGCACACAATCGAAGCGCAGTAAGGATGGCTAGTGTAACTAGCAAGAATACCACGAAAGCAAGAAAAAGAAGTACGCTATTAACTATTAACGTACCTGTCTCTTCCGAAACGAATGAGTCTGTATCTATGTGTGCGCTACCATCGACACTCCAAAGTCT
+
DBBA@CDBBCCGAAAAABA>BCCCF@CBC=@@CCAB?AABBC=;;IABC?B@BCB@@@@@1?>@AB@@@BB@@>6=?;;:::$9?<>2999&595.6@CBCCDBCAB@DC@BBB@BB@@@CBBBCCA@A@@@=@@@@>A@@@@@@A?C?B;<6;BABBCBB?BBB@?@@CC@AAA>AABCC=?9:5:AAAB2AA?A???BCA@@<@>B>>>:=8=>B@@=@CABBBB?C?@?@9@::5:9AABBBBBBCCCCCBBCAA????>C?>>=<<<=8885?>8?AAB
@ATNG8:02293:06712
GATGGTAGCGCATATCAGCGCAGCCCAGAAGATCAGGAACTCTAGAAGAATTCAGATTTTTAACACGAGAGTAAACGTAAAAAGAAGGTTTTACAAGACTCACGTTAACAATATTGCAGCAGTACGCACACAATCGAAGCGCAGTAAGGATGGCTAGTGTAACTAGCAAGAATACCACGAAAGCAAGAAAAAAGAAGTACGCTATTAACTATTAACGTACCTGTCTCTTCCGAAACGAATGAGTACTGCGTCTCACTCTCGCCTACCATCGACACTCCAAAGTCT
+
BBCC@C?@@@BAABACDDDBBBBCC=BBEAHIFCBA?C@CDEBCBC@CC@C?BBCBBCCC5C@CBBCCBCCCCC>CDCCCCC3BC@C<@@@7@AB?BCCCDDDCB?B?CC@CBB?BBCBBBBBCCCCCCCCC?BC@@=ABBBBB::8;?CCCABBCEFDCC@CCCBBB@BC?AAA?BBCCC<><<8999999%0>;>0/0??BBB===8BCD>A>AACBC@BCBBBBB@B@CCC=CCD?BBCCBAABBBBBBBCCBBCBBCC@BBC?BCCCCCCACC?BB>CB@@
@ATNG8:02298:06711
GATGGTAGGCGTGTGAGAGTCTGCCAGAAGATCTGGAACTCTAGAAGAATTCAGATTTTTAACACGAGAGTAAACGTAAAAGTAAGGTTTTACAAGACTCACGTTAACAATATTGCAGCAGTACGCACACAATCGAAGCGCAGTAAGGATGGCTAGTGTAACTAGCAAGAATACCACGAAAGCAAGAAAAAGAAGTACGCTATTAACTATTAACGTACCTGTCTCTTCCGAAACGAATGAGTACGATGAGATCTCGTGTGCTACCATCGACACTCCAAAGTCT
+
@;@@9AAA?B=@@AB@A><0////)/778>:9;@A;A4995<<<@8<<5:38=:99494$36;:;544943391933333&333381778.88;6:83338566.3./.(..;46877555:99>???@@B=@===:8879;;::7:;==B>BA@AD997<AA;:?@<@??A9979@@@C>BA=;==<<<*88/69:<==>>?;;488//)/39/87807:=;=77-2+257,7:96:=@@;88=::>9555=>766<:79?>><>AABB<<=//-/@2<<77
@ATNG8:02300:06701
GATGGTAGTGATACAGATCAGACACCAGAAGATCAGGAACTCTAGAAGAATTCAGATTTTTAACACGAGAGTAAACGTAAAAAGAAGGTTTTACAAGACTCACGTTAACAATATTGCAGCAGTACGCACACAATCGAAGCGCAGTAAGGATGGCTAGTGTAACTAGCAAGAATACCACGAAAGCAAGAAAAAGAAGTACGCTATTAACTATTAACGTACCTGTCTCTTCCGAAACGAATGAGTACTATGTAGAGCTCTATACTACCATCGACACTCCAAAGTCT
+
:>@@?BBBBCBBBEDCCCCCCGFBB@BBC@CBBA@?7?5>>@995;8;=:=A::9?8778'84:@<<=<A@988+9<=>;<=+<@<?4;;;*;@@=AAAAHFFGCAC@BA>ACC@BBBABBCCCCCCCC@@@@DDCC?BBCABAAC?E@DBA?BCCCCBCC@CCAACC?CD?BBB<??999+999299999(8A>DBABBCFCC>>:>A??7;7;DCBB@BCCCCCC@B?BCC>BAB?CCCAAAAAACCBBBBBBBBBA@>>>8837??A?@?;;;:>>4AAAB
@ATNG8:02307:06747
GATGGTAGCATCATGCATATCTCACCAGAAGATCAGGAACTCTAGAAGAATTCAGATTTTTAACACGAGAGTAAACGTAAAAAGAAGGTTTTACAAGACTCACGTTAACAATATTGCAGCAGTACGCACACAATCGAAGCGCAGTAAGGATGGCTAGTGTAACTAGCAAGAATACCACGAAAGCAAGAAAAAGAAGTACGCTATTAACTATTAACGTACCTGTCTCTTCCGAAACGAATGAGTACGTGTGCGACGTGTCTCCTACATCGACACTCCAAAGTCT
+
?@AB@BCCCCCCCDCCCCBCCDCDD=BBC@D@@@9:6;;@BABBBB?BB?C?CBBBCCCC3B@CCCAAAACBBB=BCCCDDD3BB?BGDDD;DCC@CBBCCCC@@<@=AA>BBC@BBBCCCBCBCCCCCCCD?CBBB?B???A@??<B?A@@=ACCCCCDC@@??CCC@CB??@?<??BBB>AAA@CCCCC3BB?B999BBA?@:=:=A@@<@=@BDDD@BCCBBAB?A?BDD>CCC>AACBBBBAAABCCBBABBBC>>><A;;:>AAAB@===<BB:A>>>
@ATNG8:02308:06717
GATGGTAGCTATACGTATATCTATGTACTCATTCGTTTCGGAAGAGACAGGTACGTTAATAGTTAATAGACGTACTTACTTTTTCTTAGCTTTTCGTGGTATTCTTGCTAGTTACACTAGCCATCCTTACTGCGCTTCGATTGTGTGCGTACTGCTGCAATATTGTTAACGTGAGTCTTGTAAAACCTTCTTTTTACGTTTACTCTCGTGTTAAAAATCTGAATTCTTCTAGAGTTCCTGATCTTCTGGACAGAGTGTGCAGATACTACCATCGACACTCCAAAGTCT
+
BBBB?CD@@AC>@666B@BB;<666<:==>99.9<<<255.5.5444554.4<4496?2:5:<9=7<<800=///8)//////$/60673333&3:;A>A<A?A@;:99<>A?BAA@AA::57CB<A<>>@;;;;;:>>8818=A;;;@?@?A@@;;;:4:9>:<<8=;>=>=BBBAC188;;;/;9>:;7666*79::=-//55979C??47878'8///;6=6>>:=>===;<3:49AD@@A<888<?=>:6///9;;<;>@@@>==:=@@?>:;<//+0@9@00;
@ATNG8:02320:06739
GATGGTAGCGCGACGAGCGTAGACCCAGAAGATCAGGAACTCTAGAAGAATTCAGATTTTTAACACGAGAGTAAACGTAAAAAGAAGGTTTTACAAGACTCACGTTAACAATATTGCAGCAGTACGCACACAATCGAAGCGCAGTAAGGATGGCTAGTGTAACTAGCAAGAATACCACGAAAGCAAGAAAAAGAAGTACGCTATTAACTATAACGTACCTGTCTCTTCCGAAACGAATGAGTACGATGAGATCTCGTGTGCTACCTTCGACACTCCAAAGTCT
+
ABAB9=====BBCCCBCCDDDCA@@:@BC?BBAA:;8;>BACCBBB@BB@C?BBBAAAAA2A@ECAABBAA999+9>@@@A@0??>?4:99&5;@;=?CCCCDBB=@<;;4:??;@CBBCBCDCCCBBCFCC?AABB@CCCBAAAB=B?B;;7;CA@@@AA=AAA?>?===7<?=.79><<5777/7???A3AC@BAA@DAAAA;?;????D=@@B;;8;AAACCC?C?BBC>CCB@BBBBADBBBBB???BBBA@??888AAA=B:>>>>>>>><CC3;887
@ATNG8:02331:06734
GATGGTAGCACGACACGACGATGTGTACTCATTCGTTTCGGAAGAGACAGGTACGTTAATAGTTAATAGCGTACTTCTTTTTCTTGCTTTCGTGGTATTCTTGCTAGTTACACTAGCCATCCTTACTGCGCTTCGATTGTGTGCGTACTGCTGCAATATTGTTAACGTGAGTCTTGTAAAACCTTCTTTTTTACGTTTACTCTCGTGTTAAAAATCTGAATTCTCTAGAGTCCTGATCTTCTGGGATGTGTGCGCAGTGCCTACCATCGACACTCCAAAGTCT
+
/89:6<>@>;;666=>BB>666=996CB>ABC@BCCC>BB@B<AA@@?@A>===<<9<9<;;<9<=@@B@==B;>833333$33,33:8(3773-3993/0(///6:?6?BBBBB=>:=>C<A<@??>A?8838@??=>;;;A?>?====;;;=>:>??:<<7=9888AB>>>A589===/:3:496<===&97222),,,,,,6735+2222$26678384...7793....3347..)-277.7-./823///555996<9=69///78;>;;6991///8
@ATNG8:02333:06709
GATGGTAGGAGACACGTCGCACACGTACTCATTCGTTTCGGAAGAGACAGGTACGTTAATAGTTAATAGCGTACTTCTTTTTTCTTGCTTTCGTGGTATTCTTGCTAGTTACACTAGCCATCCTTACTGCGCTTCGATTGTGTGCGTACTGCTGCAATATTGTTAACGTGAGTCTTGTAAAACCTTCTTTTTCGTTTACTCTCGTGTTAAAAAATCTGAATTCTTCTAGAGTTCCTGATCTTCTGGTGTCTGATCTGTATCACTACCATCGACACTCCAAAGTCT
+
>><=?BCF@CCBBCDHCBBBBCDBBBCCCCA@=@9994;D@C@@A@CCBB?CCCCC>A=@?BC>A>BCDBCBBBB?A@@@@@(?@>BEDD>BBBC=??D?BB??<>C>>;>BBABB>>:?DD=B=@@@@>>>?=BAAA;@@@@AA@=<=>;>>>@A;>=><AA:=9=AAADDA>?;??@@@6@=B<@@@@@/A>>>7>=<=<;:;88088888%8::;D=A<==:>AAB>>><A=ABB@66.7=<9>@<=<=??>>>>=A>>>@??<?A@@@@>>>><AA9A>>>
@ATNG8:02334:06733
GATGGTAGTACATGATAGACGACACCAGAAGATCAGGAACTCTAGAAGAATTCAGATTTTTAACACGAGAGTAAACGTAAAAAGAAGGTTTTACAAGACTCACGTTAACAATATTGCAGCAGTACGCACACAATCGAAGCGCAGTAAGGATGGCTAGTGTAACTAGCAAGAATACCACGAAAAGCAAGAAAAAGAAGTACGCTATTAACTATTAACGTACCTGTCTCTTCCGAAACGAATGAGTACGATGAGATCTCGTGTGCTACCATCGACACTCCAAAGTCT
+
AACB@BCCC>?D;;;ECCBC9;;DC>BBC@BDDCCC@B?BCCBBBB?AA?AAEC<;;BBC3B@CCDCCCCCCDD>BAA???@0@A>C6;;;6;BB?CCBA@BA;;89?CC@CCC>@AAAABBBBBCEECBBB?@@AA=@@@@ABAC<@<A<;7;FBBBCCBACCCBCC?BB?BBB=@@::::-:9:3::999(9A?AAABBBBAB?B?BACC?B?>AAAA?ACAAACG@E@CBC>BCD?BBBCCBBAABBCBBBB@A@BBB@@AAA=AB???A@@@A;><5AA;;
@ATNG8:02335:06746
GATGGTAGTGCGTGAGAGAGAGACCCAGAAGATCAGGAACTCTAGAAGAATTCAGATTTTTAACACGAGAGTAAACGTAAAAAGAAGGTTTTACAAGACTCACGTTAACAATATTGCAGCAGTACGCACACAATCGAAGCGCAGTAAGGATGGCTAGTGTAACTAGCAAGAATACCACGAAAGCAAGAAAAAAGAAGTACGACTATTAACTATTAACGTACCTGTCTCTTCCGAAACGATGAGTACACATCGTCGTGTCGTGCTACCATCGACACTCCAAAGTCT
+
AA;906=BBBB===CCCCCBBB;;:)5997;@@@00+06::7@??A?AB=@=AA:;<===+B>AACA@@@@?<<5=9;4999'9;8<8@@@4A@@?ABBBCAA@C=A=AB>@AGACBBBBEDAABCCCDCBC@ABBC:;<BCC@A@?A:@00+0<<000@@:::933<6;949:917777713334377888%8>977/;0//;:94915555,56=;=>>7///6637173552(222226222557//../44;:3348444;:6;==?><;??B?CC;A>=>
@ATNG8:02340:06745
GATGGTAGCAGACGTGACAGAGCGCCAGAAGATCAGGAACTCTAGAAGAATTCAGATTTTTAACACGAGAGTAAACGTAAAAAGAAGGTTTTACAAGACTCACGTTAACAATATTGCAGCAGTACGCACACAATCGAAGCGCAGTAAGGATGGCTAGTGTAACTAGCAAGAATACCACGAAAGCATGAAAAAGAAGTACGCTATTAACTATTAACGTACCTGTCTCTTCCGAAACGATGAGTACAGAGAGTACGATATGTCTACATCGACACTCCAAAGTCT
+
@@;;0555<@=@=<===<AABBDAB>ABB>BBBBBA=@=@AABBBC=?@>A9??@<;;;;.;;?A997<<7738/779<<<<+<=8>.999&9@@=A999@@@@@;@;?C?ABA@BBB<AAAB999CABACC?A;;;8<;<@A999<@=BA@<B???AC>B?BBBC>=98857<=6;;377)333333===+33.3377?=>:;5:;@==>=@:>;@;;5;@A?@@@==9=>=9>000::7;>@BABBBBBBCBA?>>::9B??;==88552553;;9BBBA
@ATNG8:02295:06761
GATGGTAGTGTGTCTCTGAGAGTAGTACTCATTCGTTTCGGAAGAGACAGGTACGTTTAATAGTTAATAGCGTAACTTCTTTTTCTTTGCTTTCGTGGTATTCTTGCTAGTTACACTAGCCATCCTTACTGCGCTTCGATTGTGTGCGTACTGCTGCAATATTGTTAACGTGAGTCTTGTAAAAACCTTCTTTTTACGTTTACTCTCGTGTTAAAAATCTGAATTCTTCTAGAGTTCCTGATCTTCTGGAGATACTCATGATACTCTACCATCGACACTCCAAAGTCT
+
>ADD@CCBBBCBBBCCBCDCC@@@BBABBB@@<@AA@=AB=@=@BBCCCH?BAB;;;,<;A@:@:?;@A@AC;<29@;99995$555)546>4<<;;7;<<7<A469@@@C>BBBBBAAC@CCCAD?DDCBBB;;5;@A@<BBBBBBAA@BBBBCBCC?BBB@FE@D>BABBBBBBC@A;;;;;*;=B9A=>>>0@@CDD89:;9999:6<A@GG@+;??6616>CC=;;;;;9@:>:?AC@AB>?@D?AACCBBBCBBBABBA;;;AA>A@AACCBC@A;??8@@AA
@ATNG8:02307:06787
GATGGTAGTGTCAGTGCGCGTCGTCCAGAAGATCAGGAACTCTAGAAGAATTCAGATTTTTAACACGAGAGTAAACGTAAAAAGAAGGTTTTACAAGACTCACGTTAACAATATTGCAGCAGTACGCACACATTCGAAGCGCAGTAAGGATGGCTAGTGTAACTAGCAAGAATACCACGAAAGCAAGAAAAAGAAGTACGCTATTAACTATTAACGTACCTGTCTCTTCCGAAACGAATGAGTACGTGTGACGTACGTGAGCTACCATCGACACTCCAAAGTCT
+
CCCE@CCBBBDB;:6=CCCCCBBBC?BBA?BC;;;A>A7;;CAAAB=AA;=979899898'8:>>:733?<8;<3;;=<@@@1@@;?4;;;-;?@=AAAACDCBC?B@BB?BAB?DCCBCDBCCCBCBBCBBB?BAA=@@AABBBC?C?BBB@ACCDCCDA?BBBBBB?AA=ABD<?@BA@;A::79CFDC2CD=B???A@>::1708>>?;>:==A;;6;AA@??A=A>ABC>BBA?BBBAABBAABBBBAACCBCBCBCBA::4:AA???A@<>188)9=??
@ATNG8:02307:06793
GATGGTAGATACTCGCTGATACACCCAGAAGATCAGGAACTCTAGAAGAATTCAGATTTTTAACACGAGAGTAAACGTAAAAAGAATGGTTTTACAAGACTCACGTTTAACAATATTGCAGCAGTACGCACACAATCGAAGCGCAGTAAGGATGGCTAGTGTAACTAGCAAGAATACCACGAAAGCAAGAAAAAAGAAGTTACGCATATTAACTATTAACGTACCTGTCTCTTCCGAAACGAATGAGTACACATCGTCGTGTCGTCGACTACCATCGACACTCCAAAGTCT
+
BCBB?CBBBC>>=B@;;<;995544)454.4/7///)/)/6/349<7;<9=8=B::@CCC3B=<<=><<>7///(//0////$/7)//2;;909:;5<<655<<555)43996;44.4:::<<<<;9555:9;;<@ACC>?@ABCAAA?C=A;96:AA@BA?A=?>?C@@=A@<>=;.73:9<3:8848:::::':949949;;/..///529968+5-5589947//...7272.22'222+22222277667955:<;:9/////66///6<7737389::8=>5::::
@ATNG8:02310:06766
GATGGTAGCGCACACATAGATACAGTACTCATTCGTTTCGGAAGAGACAGGTACGTTAATAGTTAATAGCGTACTTCTTTTTCTTGCTTTCGTGGTATTCTTGCTAGTTACACTAGCCATCCTTACTGCGCTTCGATTGTGTGCGTACTGCTGCAATATTGTTAACGTGAGTCTTGTAAAACCTTCTTTTTACGTTTACTCTCGTGTTAAAAATCTGAATTCTTCTAGAGTTCCTGATCTTCTGGGATGTGTGCGCAGTGCCTACCATCGACACTCCAAAGTCT
+
CA@@?BBBCCDDCDCAAABCCBBBBB@>>>9:.:===8:@?B?BCECCCC>BBB@@=A?CBBC?B@BCCCCAA@C@AADCC0:;99>CG=CCBB@BCF@CC?AAACCJACCCCECCC@DCB?B?BCCCCCBA=@@DD@CBBBCCCCCCBBCDDBB?BBB?BC?B?BACCCCBBC@BBCEE;B@B@BBCEE5CCBBB=A@BBCDCCCC@CCCC5CBBCC?C@BE@CBABBBD?C?CCCDCC@CBBB<B@BABCCCCBBBBBD@CCC@BBBBCCCCCA?CC?CA@A
@ATNG8:02313:06750
GATGGTAGTACATGATAGACGACACCAGAAGATCAGGAACTCTAGAAGAATTCAGATTTTTAACACGAGAGTAAACGTAAAAAGAAGGTTTTACAAGACTCACGTTAACAATATTGCAGCAGTACGCACACAATCTAAGCGCAGTAAGGATGGCTAGTGTAACTAGCAAGAATACCACGAAAGCAAGAAAAAGAAGTACGCTATTAACTATTAACGTACCTGTCTCTTCCGAAACGAATGAGTACGTGTGCGACGTGTCTCCTACCATCGACACTCCAAAGTCT
+
DBBB@A;;;?>BCCBBCA@@BBCBB?BBB?BBBB;;8;=BABBBAC8;;?B>ABFDCCCC5D@CCBCCBBBCBC>BBBBBBB2AA=A5;;;6;DFAFEDCCCCBC?B?BB?BCC@CCDCDBBBBBCDCCCCCACCCC@CCBCCBBA6:6;BB?BCCCCDCC@BBCBAA@CC?AAA8::A@>9@994:AABB3@A=A000@@CCC>B>ABBB?C@A?C;;6;BBCCDF@D@CCC>CDEABAABCBB??@AA@ABAAAABAAB>AAA>ABCCBBBB>>=BD=B99:
@ATNG8:02314:06774
GATGGTAGACATATCGTACTCTCTGTACTCATTCGTTTCGGAAGAGACAGGTACGTTAATAGTTAATAGCGTACTTACTTTTTCTTGCTTTCGTTGGTATTCTTGCTAGTTACACTAGCCATCCTTACTGCGCTTCGATTGTGTGCGTACTGCTGCAATATTGTTAACGTGAGTCTTGTAAAACCTTCTTTTTACGTTTACTCTCGTGTTAAAATCTGAATTCTTCTAGAGTTCCTGATCTTCTGGCGCTCTGTCACGTCTGCTACCATCGACACTCCAAAGTCT
+
==CE@CCCBC====BA@ABCCB=A=====>BB?B;::0;;2938:3449:7999;>4=/44;<7<;==@:9<98;03399;;+37692..'.//(/(/88333.3;>AAA:>>AA@@@@<??@9=8=::;?888>A@@@8;;;;A?===?>>?888?388?9::5:49??AAAA;;7:=AAC5A<?:;;;;;+;>>>D9???A@A====1888)2877:7=9>>:<;999;;8<;AA===A=???=;;7;=///<=;;;;;;ABBB;>?;998>;::9>>1;;>>
@ATNG8:02320:06750
GATGGTAGCACGAGTCACTCATATCCAGAAGATCAGGAACTCTAGAAGAATTCAGATTTTTAACACGAGAGTAAACGTAAAAAGAAGGTTTTACAAGACTCACGTTAACAATATTGCAGCAGTACGCACACAATCGAAGCGCAGTAAGGATGGCTAGTGTAACTAGCAAGAATACCACGAAAGCAAGAAAAAGAAGTACGCTATTAACTATTAACGTACCTGTCTCTTCCGAAACGAATGAGTACAGAGAGTACGATATGTCTACCATCGACACTCCAAAGTCT
+
44493444449;555<;;;<?;55516<A=BBCC;;5<4;@@>:;;:>=8=054488<<<';2=9<<<<A<<<?9?<:;===*<;6;.555&5597<699>@<<<<@=>>6>><-00>>BCBBCCCBB;;;;5<<<<6<000>>07108;00)0<889;<?=ABBBBD?AA?CCC>AABCA8=:939:BAB3CB@B@@;@@@?@<?=@@@@<?;??BBB?B@@@@9:59>A@C>A@A<??@AA??@ABBBDBBBCCBBB@??;9:085=8;9>775,77.7>>@
@ATNG8:02324:06778
GATGGTAGCTATACGTATATCTATGTACTCATTCGTTTCGGAAGAGACAGGTACGTTAATAGTTAATAGCGTACTTCTTTTTCTTGCTTTCGTGGTATTCTTGCTAGTTACACTAGCCATCCTTACTGCGCTTCGATTGTGTGCGTACTGCTGCAATATTGTTAACGTGAGTCTTGTAAAACCTTCTTTTTACGTTTACTCTCGTGTTAAAAATCTGAATTCTTCTAGAGTTCCTGATCTTCTGGGTGTATCAGCGAGTATCTACCATCGACACTCCAAAGTCT
+
CCCC?C>CCAABCCCCDECBBCCCCBBBEC::7:BBA<BC>B@BBBECBB?BCCBB?B?BBCC?A<BBBBABCCC>BBBBB1BB>BAAA=ACBB?ACC@CB?==>CBA?BBBBBB??;AA?<>;@@@@A<=><A?::7:>>====@@@@@BAA@@<;;;=AA:>:>;;;@@DAA<A@A@@6?9=988888(8@<<=-88=;;;A===5;;::+7<==?;?<>><>@@B>>?=D=B=>>>A:99=@6///===@<>>ABA@@<==@<?9::===A?A<AF:====
@ATNG8:02336:06770
GATGGTAGGCGTGTGAGAGTCTGCCAGAAGATCAGGAACTCTAGAAGAATTCAGATTTTTAACACGAGAGTAAACGTAAAAAGAAGGTTTTACAAGACTCACGTTAACAATATTGCAGCAGTACGCACACAATCGAAGCGCAGTAAGGATGGCTAGTGTAACTAGCAAGAATACCACGAAAGCAAGAAAAAGAAGTACGCTATTAACTATTAACGTACCTGTCTCTTCCGAAACGATGAGTACGTGTGCGACGTGTCTCCTACCATCGACACTCCAAAGTCT
+
99:;<A000:A@@@CBA@@@AA;;45==?AABB;;49=AAABADC;;;498<==97777$76?==>??BB??@8?:?B@@?.88/3/733&3776888;::=>>8=9<=9:;;7;;C?????;;;=<A@::8;>>B=AAAAA@<;7;=@=A>AA=A=@AA<@>>>BB?BC?CAA;??@==1;:;7/////(//(/9;;?@>>><@<@@KH;?;9:>//-/>>>;@?;>8<;;1800/=::-////;876;5/....2::3852-597777;:8837D;FBA>
@ATNG8:02341:06774
GATGGTAGGACGAGCGTCTGAGAGGTACTCATTCGTTTTCGGAAGAGACAGGTACGTTAATAGTTAATAGCGTACTTCTTTTTTTCTTTGCTTTTCGTGGTATTCTTGCTAGTTACACTAGCCATCCTTACTGCGCTTCGATTGTGTGCGTACTGCTGCAATATTGTTAACGTGAGTCTTGTAAAAACCTTCTTTTTACGTTTACTCTCGTGTTAAAAATCTGAATTCTTCTAGAGTTCCTGATCTTCTGGTGTCTGATCTGTATCACTACCATCGACACTCCAAAGTCT
+
>>>?@CCB>@@CDDCC<9:BBBA@=@@BABA@=A9;;;*9=5>;B@>>>9919A@BCAC@BB@>9A;;;9/7///;57777777#9;;1;4555&5;55.5<<499.5599>A=ABBBDCCC@BBC>B>BBABACCB=ACBB>BCCBBABBBBBBBBAAA>;;;=A@=A<@@BB@@ACD?C;;;;;*;9@9@=@@@0@?CBC8@:;99959555:<==+<;;;;6;=AB=;;:::9@2929@<::?<<?A=BBBCCCCCAA@CCCCCBA;;7;BABABBCAA=AB<BBCD
@ATNG8:02295:06824
GATGGTAGCGAGCGAGTGTGTATACTAGAAGATCAGGAACTCTAGAAGAATTCAGATTTTTAACACGAGAGTAAACGTAAAAAGAAGGTTTTACAAGACTCACGTTAACAATATTGCAGCAGTACGCACACAATCGAAGCGCAGTAAGGATGGCTAGTGTAACTAGCAAGAATACCACGAAAGCAAGAAAAAAGAAGTACGCTATTAACTATTAACGTACCTGTCTCTTCCGAAACGAATGAGTACAGAGAGTACGATATGTCTACCATCGACACTCCAAAGTCT
+
::5526<=@B666;;;=====B996<<<<8;;;><<8=055<889:033-4-38:9:;;;*9;<BDCCCBCEEE>C99;CBB0BB<@5;;;*;BC@FBBBCCC::;;@CC@CCC@DBBBBBCBBBBCBBBBC@CECC?A@CBABAA;A<A;;8<CBCBCCCACBBBBB?BB?AAA=@@@??9<==999::::%:?<?97:CBCCC?C?BAAC?C@B=BAA=AB;;;DH@G@BBB>CDE@@@CBBBCBBAABBBBBBBBBBBBBB==;=BCC>?>@?;6?A=A9:9
@ATNG8:02303:06843
GATGGTAGTGTGTCTCTGAGAGTAGTACTCATTCGTTTCGGAAGAGACAGGTACGTTAATCAGTTAATAGCGTCTTCTTTTTTCTTGCTTTCGTGGTATTCTTGCTAGTTACACTAGCCATCTTACTGCGCTTCGATTGTGTGCGTACTGCTGCAATATTGTTAACGTGAGTCTTGTAAAACCTTCTTTTTACGATTTACTCTCGTGTTAAAAAATCTGAATTCTTCTAAGAGTTCCTGATCTTCTGGGATGTGTGCGCAGTGCTACCATCGACACTCCAAAGT
+
8:44.4444;9;5;<9566;;=;;;<;;4444.48881:;.40555<===599555.5655559497<<<>5559.555555#5949455)599=8==>0557;;;;>A:<<;;;>55.55449>>>=<<;>965959<<66/77///--655-/)///279)/)44444::<<.45555&55:655555$/////7.79566<;<;;.55555#5999:)/)-8(---(-5773<8::8999.44::.7////77557//////5727///////-7177.7/
@ATNG8:02307:06824
GATGGTAGTCTCAGATAGTCTATAGTATCATCGTTTCGGAAGAGACAGGTACGTTAATAGTTAATAGTCGTTACTTCTTTTTCTTGCTTTCGTGGTATTCTTGCTAGTTACACTACGCCATCCTTACTGCGCTTCGATTGTGTGCGTACTGCTGCAATATTGTTAATCGTTGAGTCTTGTAAAACCTTCTTTTTACTGTTTACTCTCGTGTTAAAAATCTGATGTTCTTCTAGTAGCTTCCTGATCTTCTGGACGACGCGCACTTGACACCTACCACTACGACACTCCAAAGTCT
+
5---(-5577:<;;9;:<555555555/9///777./5.99<;;;;9945549=5;7<=>D@C8;44////)/::288:;:+;=9;:>>49996.55;2//)/////94;:<95555954558=8<<<<9944.444455554444::8884443944455895:-////)//68::695555057<85////$//////)/995555559.5555$55555555.557777:////-05055---638--(-588//333333,4:88878650------55783344=3><53
@ATNG8:02318:06817
GATGGTAGTAGTACACTAGTCATACCAGAAGATCAGGAACTCTAGAAGAATTCAGATTTTTAACACGAGAGTAAACGTAAAAAGAAGGTTTTACAAGACTCACGTTAACAATATTGCAGCAGTACGCACACAATCGAAGCGCAGTAAGGATGGCTAGTGTAACTAGCAAGAATACCACAAAGCAAGAAAAAGAGTACGCTATTAACTATTAACGTACCTGTCTCTTCCGAAACGAATGAGTACACATCGTCGTGTCGTGCTACCATCGACACTCCAAAGTCT
+
;;@?=@A@A666>=BBDDIGCCBAA<A@@;@B@@AA=A>BBB@A9979@8A?ABBDDDDD2B?BAAADCBBAAA<ABCCDCC1CB=?2;;;*:=>==??9@D@:;:;@CB@BBC?BCCCCBBCCDDCCCCCD?BB@@>@AAABBBB>B@BBBACCAAACDC?BBA?<=273,38839333,3;<8=BCCD3883373<=<@A7<:<<?:7B>=====?@;;=88749499907<<8<>>@===>88:??C@AAA::9ABB????BBBBBBCCBB<;;5;;00
@ATNG8:02320:06805
GATGGTAGTGTGTCTCTGAGAGTAGTACTCATTCGTTTCGGAAGAGACAGGTACGTTAATAGTTAATAGCGTACTTCTTTTTCTTGCTTTCGTGGTATTCTTGCTAGTTACACTAGCCATCCTTACTGCGCTTCGATTGTGTGCGTACTGCTGCAATATTGTTAACGTGAGTCTTGTAAAACCTTCTTTTTACGTTTACTCTCGTGTTAAAAATCTGAATTCTTCTAGAGTTCCTGATCTTCTGGAGATATCATCAGCGAGCTACCATCGACACTCCAAAGTCT
+
5:8;>A?:::5;5=<<BC>@B@;99?;?@>9909ABB>BCACACCCBDCC?@ACDCAFADDCC@B@BCBBBDCJGGBBBBB0BC>BBDF=BB;;8;@B?CE@BCBAAAAEBBBCB@A<@BB?D@CFCBBDBA9;;CE@BBAFCEEC=;;BCBA@@=;;;>AA>C@CCED@@ABB@B@@@@9@?C@DCDDD5@A@@C>BCBCCBBBB@=@@@@1@BBCC@CACD@DCCBCBCAB@BAA;;<>BBCACCCIICCCDEEEGDDBBC;;7;BBADBBAAA?BC>CC=;
@ATNG8:02324:06841
GATGGTAGTGTCATATGAGAGTGTGTACTCATTCGTTTCGGAAGAGACAGGTACGTTAATAGTTAATAGCGTACTTCTTTTTCTTGCTTTCGTGGTATTCTTGCTAGTTACACTAGCCATCCTTACTGCGCTTCGATTGTGTGCGTACTGCTGCAATATTGTTAACGTGAGTCTTGTAAAACCTTCTTTTTACGTTTACTACTCGTGTTAAAAATCTGAATTCTTCTAGAGTTCCTGATCTTCTGGTCTACTACACTGTACTCTACCATCGTAGCACTCCAAAGTCT
+
AABC<@>><<<===BCCBBACBBCBBBAA@;;09=@>8>C?C?CAAACCF@ECCDF@E@BBBD@D@CCBBBCCCB@@@@@@0@C?AABC;AA;;7;BB?CC?AAAACC?CCCCBB;;;;FDAL@BBDCCCCE@CCII@B@@;;;CBDCCBBBCCC?BCC@CC@C@BB@@@BBBB?A@@@?3?4;6:@CCC1A@??>6=;000<77//69>>=>+=;;66768>C@CFGA??A4505:9<=@499@<@ADCC:9:BBBBCCBBBB@B<BAB;;;;;AAAC7::7:AA@
@ATNG8:02326:06810
GATGTAGTCTGCTCTGACTCTCGTACTCATTCGTCGTTTCGGAAGAGACAGGTACGTTAATAGTTAATAGCGTACTTCTTTTTCTTGCTTTCGTGGTATTCTTGCTAGTTACACTAGCCATCCTTACTGCGCTTCGATTGTGTGCGTACTGCTGCAATATTGTTAACGTGAGTCTTGTAAAAACCTTCTTTTTACGTTTACTCTCGTGTTAAAAATCTGAATTCTTCTAGAGTTCCTGATCTTCTGGGTCTACGCTCGTCGCGCTACCATCGACACTCCAAAGTCT
+
CBBBBDBBBBCBBDDDBBCEEFCCCCCCAA>ABBCCCD>BB@C@D:;;DDGAGCBBB@C@CBCB>B>BBCCCCD:;:9BCCC5CD@CBCB<AA;;7;BB>AB8;;AA@@>@CCCBBBC<@@C8<7;BBBBC@@=@BCC@B@ABBCLDCBBAABC;<:;CC@CC@C?AABBBB@@@=B:;;;;)::B:?>@@@1??CAA4000/9</0/;8<;<<(55549058AD8999655>.5.5<;;<<7;;<>6;;==@@?>BBABAA000?>;==@@@595<<5991;=59
@ATNG8:02329:06819
GATGTAGCTCGCTGATGATATCTCCAGAAGATCAGGAACTCTAGAAGAATTCAGATTTTTAACACGAGAGTAAACGTAAAAAGAAGGTTTTACAAGACTCACGTTAACAATATTGCAGCAGTACGCACACAATCGAAGCTCAGTAAGGATGGCTAGTGTAACTAGCAAGAATACCACGAAAGCAAGAAAAAGAAGTACGCTATTAACTATTAACGTACCTGTCTCTTCCGAAACGAATGAGTACGTGTGACGTACGTGAGCTACCATCGACACTCCAAAGTCT
+
CBEG??===<<<<<<@@96<BB;;99BD?BAABBB@B=@@ABBAB@BB@C@AB???BBB2B?A??>@@AAABB=?>@A@@@1AA?A5;;;.;AA<AAAA;;:AB=A>BB?CCDACC@?A@BDCDCBB;;;A?B;9:=@??>?;;;-929==8>@?>@A==9=BBB=B>BA>A93.3888=5>8858>CCC3>?;?>?<=;@AC:>:>>>>=A<?;@;:7;B@>5558=4::;8;8717??A@A788@>>?>>AB<<=@@::89;3///6///9675::/8433
@ATNG8:02331:06811
GATGGTAGTCTCAGATAGTCTATAGTACTCATTCGTTCGGAAGAGACAGGTACGTTAATAGTTAATAGCGTACTTCTTTTTCTTGCTTTCGTGGTATTCTTGCTAGTTACACTAGCCATCCTTACTGCGCTTCGATTGTGTGCGTACTGCTGCAATATTGTTAACGTGAGTCTTGTAAAACCTTCTTTTTACGTTTACTCTCGTGTTAAAAATCTGAATTCTTCTAGAGTTCCTGATCTTCTGGGTGTATCAGCGAGTATCTACCATCGACACTCCAAAGTCT
+
CCDC?CABABBBCGECCCBCBCDBBBDCCCBB@BCC@BC@C@ECBBCBB?BDDDD?B?BBBB?B@CCCDCCBDE@CBCCC1DC?BBBC<CBBD@DEC?BB;;;@CDDACCCDDCCC@CBB@B@CCCCDDBB@BCBB?BCCBCBCCCBAA@@@@A=A@@;@A=A?BABBCDCCCBBBBCB:C@C@DCCCC2BB@@@:ABBBCDCCCD?BFED5J@@AB?B?BB?BCBBBDD@C@BBBCBB?BBCC>CBBCDBBBBBBBBCCCC@@>@BBBBCBCCC?BD>B@99
@ATNG8:02333:06811
GATGGTAGTAGTACACTAGTCATACCAGAAGATCAGGAACTCTAGAAGAATTCAGATTTTTAACACGAGAGTAAACGTAAAAAGAAGGTTTTACAAGACTCACGTTAACAATATTGCAGCAGTACGCACACAATCGAAGCGCAGTAAGGATTGCTAGTGTAACTAGCAAGAATACCACGAAAGCAAGAAAAAGAAGTACGCTATTAACTATTAACGTACCTGTCTCTTCCGAAACGAATGAGTACATAGATATACGTATAGCTACCATCGACACTCCAAAGTCT
+
8:<>?CCBBB=CB===666<<@;@@=B?>89=999=6?8@BBBBBC?BC@B?AA;;;???,?4:9;<<;?<488-8<:;999$5=;;2959&5<<=>CCBBHDED=@=::7:CC?BB@@ACCCCBBBCBBCC@BAAA>AAADCCCC?C@CB?BABBBBCBB@CBCBBB?BC?BAA>AABBD=B:999CCCC3CC<@=<=AAAAD=D8=>@@:=:=>A@@?@CBBBBB>A>ACC>CBB?BAAACCBBABCCCCAAAA@@@@@@===:=??>;;;888;>>7?;;;
@ATNG8:02334:06812
GATGGTAGCATCTGCATATCTCACCAGAAGATCAGGAACTCTAGAAGAATTCAGATTTTTAACACGAGAGTAAACGTAAAAAGAAGGTTTTACAAGACTCACGTTAACAATATTGCAGCAGTACGCACACAATCGAAGCGCTGTAAGGATGGCTAGTGTAACTAGCAAGAATACCACGAAAGCAAGAAAAAGAAGTACGCTATTAACTATTAACGTACCTGTCTCTTCCGAAACGAATGAGTACGATGAGATCTCGTGTGCTACCATCGACACTCCAAAGTCT
+
78;<:;;;=A@;;>>CB?AAAC@@:@BB>BBDC<;:<@BABAA@E@CC@C@CC<:9EDD2B999A>??BA<AC:==A@>??0@@=@=CCC<CCJAC;;;ECCCF?B@@@>@BB@CCCCCCCCCBBBD@@:;5<;;;>BAAAACBC@C@C;<8;BCBCC@@>@CEBCB?BB?BBA>ABCCE@<;;988999(9A?>=>==888B7;8;AAD7;7:=AAB@AAAA????B?ABA=@9949BBABBAAABCCC??;?==<>>>?@@>;>>96558778/78)8=<;
@ATNG8:02336:06808
GATGGTAGCACACGAGATCTCATCGTACTCATTCGTTTCGGAAGAGACAGGTACGTTAATAGTTAATAGCGTACTTCTTTTTCTTGCTTTCGTGGTATTCTTGCTAGTTACACTAGCCATCCTTACTGCGCTTCGATTGTGTGCGTACTGCTGCAATATTGTTAACGTGAGTCTTGTAAAACCTTCTTTTTACGTTTACTCTCGTGTTAAAAATCTGAATTCTTCTAGTAGTTCCTGATCTTCTGGATATGAGTGACTCGTGCTACATCGACACTCCAAGTCT
+
<?@@:??AA;95;;;;<>>BB<;999<<<>=A;A;95)5:.516@=@@AB?BBDBC?B?A@D>9<7;:<===:98333333$3949787)3833-333,3;49;;;77/338;;:@@>9>>:=9;<::75574996;5;;;777=888>=<====5866;BA;A:::;BBA===<@@@@@5?<A<@@@@@,77699+--9---29/502===)8;;75/5698389;//-3709(,,,,-933350588677555588?A@>;9------797<==5:5:///
@ATNG8:02336:06833
GATGGTAGGAGACACGTCGCACACGTACTCATTCGTTTCGGAAGAGACAGGTACGTTAATAGTTAATAGCGTACTTCTTTTTCTTGCTTTCGTGGTATTCTTGCTAGTTACACTAGCCATCCTTACTGCGCTTCGATTGTGTGCGTACTGCTGCAATATTGTTAACGTGAGTCTTGTAAAACCTTCTTTTTACGTTTACTCTCGTGTTTAAAAATCTGAATTCTTCTAGAGTTCCTGATCTTCTGGCGCTCTGTCACGTCTGCTACCATCGACACTCCAAAGTCTC
+
55::5;>>:?=;;;;;:>=>;;;??669<<A?7?CCC=AB>B<::9>;>>:>;@@A>A<::8A<A=@A@@?BA?@;9:897$784;ABE>BBAA>ACC?995:??AAB????BA==><@AC3838=><====7<<88/78===>BBB?>;;;@>>8=>>;?D<@<??@;;;BBB<@@@@@5><>=AABBB/>>>AA9@@@@==88888-/><>,8//-8492//-.<79>:?6828<89:>;6771///999@@??A==>@;;;>>9888==?@@@@;>>4:////
@ATNG8:02292:06887
GATGGTAGACACGTGTGCTCTCTCGTACTCATTCGTTTCGGAAGAGACAGGTACGTTAATAGTTAATAGCGTACTTACTTTTTCTTAGCTTTCGTGGTATTCTTGCTAGTTACACTAGCCATCCTTACTGCGCTTCGATTGTGTGCGTACTGCTGCAATATTGTTAACGTGAGTCTTGTAAAACCTTCTTTTTACGTTTACTCTCGTGTTAAAATCTGAATTCTTCTAGAGTTCCTGATCTTCTGGTCTACTACACTGTACTCTACCATCGACACTCAAGTCT
+
<ABC@CCCBBC;;6BAAABBGBCBBA@;;><B=B@??6;;29.4=:::44.4<:::1:*0//0+/6::@@B?>9?/333333$39,33387)3<7708@@;@@*00:6695:BBB===@:==B7;7;@@<==>><@@@@:==A@===??;;;??@@@:>>><AA7:7:A>>>?A>>;>>>DD5B=C;=====.=A?@@9>>@;;;A@?>::::-:///:171;=7<:;:>@@<A<@@@@@D7;;>;;;;?;;;A?>>>;;;BB@::6:///:::<<?D<>966
@ATNG8:02293:06893
GATGTTAGAGAGAGCTCTCTCATCGTACTCATTCGTTTCGGAAGAGACAGGTACGTTAATAGTTAATAGCGTACTTCTTTTTCTTGCTTTCGTGGTATTCTTGCTAGTTACACTAGCCATCCTTACTGCGCTTCGATTGTGTGCGTACTGCTGCAATATTGTTAACGTGAGTCTTGTAAAACCTTCTTTTTACGTTTACTCTCGTGTTAAAAATCTGAATTCTTCTAGAGTTCCTGATCTTCTGGGCTGCGCTGATATGCGCTACCATCGACACTCCAAAGTCT
+
CCC@?<:?BBBBBDEBCCDCCCCEEBBDCCAB?ABBC>CC@C@CCBBBBB@BDECB=A=AAAA?A<AAAAABCCC@BBBBB3BB@BBBB=BBBA>BBB?CC@>=>BAA>ABBCAAAA:???<A=AA@;;;>>;AA@@588@>>>>=???BA>>=@<>>=<AA=A:>>AAAAAAA:>>@@@6@<@;=<<<<+;>::91:=<9:;A<;;07888(6@@AB;@<@@<??>>>>>=D;??AAAA:;;=@6=///=:67;AAED@>>>::5:@@======?;?>8??89
@ATNG8:02296:06888
GATGGTAGGAGACACGTCGCACACGTACTCATTCGTTTCGGAATGAGACAGGTACGTTAATAGTTAATAGCGTACTTCTTTTTCTTGCTTTTTCGTGGTATTCTTGCTAGTTACACTAGCCATCCTTACTGCGCTTCGATTGTGTGCGTACTGCTGCAATATTGTTAACGTGAGTCTTGTAAAACCTTCTTTTTACGTTTACTCTCGTGTTAAAAATCTGAATTCTTACTAGAGTTCCTGATCTTCTGGTGTCGTCTATCATGTACTACCATCGACACTCCAAAGTCT
+
@:?>@CBB@CBBCB><<<@?BBBBBBBB@@AB;A000+0>:=)////:9;;9<<<BB?A79:8928499:;::::C8CBCDC3BD@C?????1@BBC@BCB?BA?AB>@>A>AA>@;???=A@@<@=>>>88599:A@??<>>???A??===??>>>@;:;;;??;@<@@?AAABAA:>>ADE;D5838:<<=,<;889*//6///;A::59=></<@@;9294--,--;;9;??;?>AA@B;;7;@@;>=>AB>>>@@@@@@?>@@@A<A@>>?@@A>:6:=6=666
@ATNG8:02296:06898
GATGGTAGCGCATATCAGCGCAGCCCAGAAGATCAGGAACTCTAGAAGAATTCAGATTTTTAACACGAGAGTAAACGTAAAAAGAAGGTTTTACAAGACTCACGTTAACAATATTGCAGCAGTACGCACACAATCGAAGCGCAGTAAGGATGGCTAGTGTAACTAGCAAGAATACCACGAAAGCAAGAAAAAAGAAGTACGCTATTAACTATTAACGTACCTGTCTCTTCCGAAACGAATGAGTACGTTGAGATCTCGTGTGCTACCATCGACACTCCAAAGTCT
+
<<@C?BB<BA<@;>>B;99>>>996)5;@;@@>>@@7<8A<<B><>900+/5/05A<>=>+<7<=;;;;C>>BC=BBBBDDD1BC@C@BBC9B<;8<BBAAACBB@G@BA=AAA=@@B?@ABBBBCAABCGC@CCCB?B@BCB@;;7;>B<;8;BBBBBBB<@@?@@@:>?8==;8<<=BC>B><8999:::%0=9:0/0<<==?<?<:@B;4838<B;;4:A>995<8=8BBB<;?>299>>==?==;<<<><<<>?>?>784:=6A<;5525222+22'4:;;
@ATNG8:02301:06857
GATGGTAGTGTGTCTCTGAGAGTAGTACTCATTCGTTTCGGAAGAGACAGGTACGTTAATAGTTAATAGCGTACTTCTTTTTCTTGCTTTCGTGGTATTCTTGCTAGTTACACTAGCCATCCTTACTGCGCTTCGATTGTTTGCGTACTGCTGCAATATTGTTAACGTGAGTCTTGTAAAACCTTCTTTTTACGTTTACTCTCGTGTTAAAAATCTGAATTCTTCTAGAGTTCCTGATCTTCTGGTCTACTACACTGTACTCTACCATCGACACTCCAAAGTCT
+
>>>>@DA@ACBBBDBBAAACCCC@@@AAAB@@>@AAB=BC?B@CCBBCDA=@@@00,08>@@C?B@BABBE00/A:00000$//)599:1@B@A?ACD@BB9;<ABCD@CCCCBBCC@EEE@@>ABBBBBBB@BBBB=;;;7;BBBCCCCCDB@@=@BB>BCAH@CHCBBBCAA?ACCDD;A;@<;;;;;*;ACFC;B<;;@BB@@@;????,??@@@=@=@B@@@A@@@C?A>ABBBDB>AAC@BCBECCCDDBBCCDA@@@00,0><<@???>?<?A9A?99
@ATNG8:02301:06878
GATGGTAGTAGTACACTAGTCATACCAGAAGATCAGGAACTCTAGAAGAATTCAGATTTTTAACACGAGAGTAAACGTAAAAAGAAGGTTTTACAAGACTCACGTTAACAATATTGCAGCAGTACGCACACAATCGAAGCGCAGTAAGGATGGCTAGTGTAACTAGCAAGAATACCACGAAAAGCAAGAAAAAAGAAGTACGCTATTAACTATTAACGTACCTGTCTCTTCCGAAACGAATGAGTACGTGTGACGTACGTGAGCTACCATCGACACTCCAAAGTCT
+
;9:?8@@BBCCB=?CBCCCBBA@;;49AA=AA@@@B>B?CBBAA@C?BB?B?@@@@?@@@0@?BBBBBA@A:99.9>;;;;;*9C>B2;;;6;BD=BCBBBBCBB@B@GC@BBA@AAABBCCCDCCBBCBCCAEBBB@AABBBCBB=>;>00-0@@ADACD?DCCCBD?@@9<==9==::99+9:939@@@@@(AC@BC@BB>A??<?<AAAA=@<>>BBB>ACABBBB?B8::A<BCE@BABBCCBBBBBBBCBCBCCBBA@AC9:5:AAAABAA:978A;B?@?
@ATNG8:02307:06864
GATGGTAGTGCGTGAGAGAGAGACCCAGAAGATCAGGAACTCTAGAAGAATTCAGATTTTTAACACGAGAGTAAACGTAAAAAGAAGGTTTTACAAGACTCACGTTAACAATATTGCAGCAGTACGCACACAATCGAAGCGCAGTAAGGATGGCTAGTGTAACTAGCAAGAATACCACGAAAGCAAGAAAAAGAAGTACGCTATTAACTATTAACGTACCTGTCTCTTCCGAAACGAATGAGTACATAGATATACGTATAGCTACATCGACACTCCAAAGTCT
+
@?BB=BBB;96==BCCCCDICCCBC=CCCACCFDAA=A@CDBCBCB?CC@B>AABB=BBB+B<AACCBBABBBD=AA@@@@@0?@=@4;;;.;AB>BBCECCHBA=A=;:7;BB@CBCCCBBBCCCCCCCBB@CCCC@CA@AAA@@<@=@>@<@DCCCDCC?CBB??@?BA?AAA=??BBB:??A=ACCCD3BB?B999@CB>><@=AA@@;@=AAB@@>ABBBBBD@D?AAC=CBD?AAABBBBBB@ABCCBBBBBBCAAA?A@@@??>>>BBB6::3;;;;
@ATNG8:02313:06861
GATGGTAGTGTCATATGAGAGTGTGTACTCATTCGTTTCGGAAGAGACAGGTACGTTAATAGTTAATAGCGTACTTCTTTTTCTTGCTTTCGTGGTATTCTTGCTAGTTACACTAGCCATCCTTACTGCGCTTCGATTGTGTGCGTACTGCTGCAATATTGTTAACGTGAGTCTTGTAAAACCTTCTTTTTACGTTTACTCTCGTGTTAAAAATCTGAATTCTTCTAGAGTTCCTGATCTTCTGGGATGTGTGCGCAGTGCCTACCATCGACACTCCAAAGTCT
+
888:;?<<<<BB==>AABBBBDCCCBBBCCCC@CCCC=A@?><@;<>BCCFDDBBBAB?BBBB>B>BDBBBDBBC@CBCCC0:;8:;<@4?<6625<=7<B:9:ADBB@BGDFGCCC=A?B<?<@B@A@B:989ECC@CCCCCCCCBBBDDCBAB?CDD?CC?C?BBCBBCBCC@C@@@@9@?B@DDDCC5@@BBB:;;BBBBCAAA?BBBC2BBBBB9<9;C@CDCCBBB@C?CCCCDDAEAAA:A:::BCCCCBB;;;A<ABC@@AABBCE@@@@DD?C@@A
@ATNG8:02321:06892
GATGGTAGTGTGTCTCTGAGAGTAGTACTCATTCGTTTCGGAAGAGACAGGTACGTTAATAGTTAATAGCGTACTTCTTTTTCTTGCTTTCGTGGTATTCTTGCTAGTTACACTAGCCATCCTTACTGCGCTTCGATTGTGTGCGTACTGCTGCAATATTGTTAACGTGAGTCTTGTAAAACCTTCTTTTTACGTTTACTCTCGTGTTAAAAATCTGAATTCTTCTAGAGTTCCTGATCTTCTGGAGATATCATCAGCGAGCTACCATCGACACTCCAAAGTCT
+
<<::>A=BCC;;6B;?;CBBBBBBBC@AAB<;8;DDD>AA?A@CCCCCCC?CCCCCACACCCC>B?CCCDCCCCF@BAAAA5BC@CBBB<BB@@<@@A=A@=@BBBBC@CDCDCCCC@DDB@B?CCCCCCCC@DCCD?CCCCDCCCBCCDCBCCC?DEGA::;:ADFDCCCCBB?A:;;;6;=B?CCCCC5BC@@@;ABCBBBCCBB?BCCC5CCCCCACACD@CCCBBAA?B@BDCGCC?BBC@BBCCCCCDCCCDECBBBC@@>@BBBCBBA@@=?@:ABBB
@ATNG8:02322:06854
GATGGTAGCAGACGTGACAGAGCGCCAGAAGATCAGGAACTCTAGAAGAATTCAGATTTTTAACACGAGAGTAAACGTAAAAAGAAGGTTTTACAAGACTCACGTTAACAATATTGCAGCAGTACGCACACAATCGAAGCGCAGTAAGGATGGCTAGTGTAACTAGCTAGAATACCACGAAAAGCAAGAAAAAAGAAGTACGCTATTAACTATTAACGTACCTGTCTCTTCCGAAACGAATGAGTACGATGAGAGAGCTCTCTCTACCATCGACACTCCAAAGTCT
+
ABCB?BBBCCDCCBCCBBCCCCBBB?BCC?BCCCBB?B?BCCBBBC?AA?C?BBBBBBBB2B@CCBACCCB<<<7<ABCCCC3DE@C>BBB9BBB?BCBCECCBC?B?BB?BCC@CAAABBBBCDCCCDCCC@BBBC@CCCBBAAB>B?BBB@ACCCCDBB?AAABBBBBB>???3::::::+:::3:9999:%:@;?:88A@?@D=D:==?C=D=A=@;;6:@AAACBAD?DDC;CBC?BBCBBBBBBBBBCCBBBB?>>>767=><AABAAAA@@@<AC:?:;:
@ATNG8:02323:06864
GATGGGTAGTCTCAGATAGTCTATAGTACTCATTCGTTTCGGAAGAGACAGGTACGTTAATAGTTAATAGCGTACTTCTTTTTCTTGCTTTCGTGGTATTCTTGCTAGTTACACTAGCCATCCTTACTGCGCTTCGATTGTGTGCGTACTGCTGCAATATTGTTAACGTGAGTCTTGTAAAACCTTCTTTTTACGTTTACTCTCGTGTTAAAAATCTGAATTCTTCTAGAGTTCCTGATCTTCTGGACGACGCGCACTGACACTACCATCGACACTCCAAAGTCT
+
BCCDD=C@BBBCCDCBCCGCBBBBCDCCCCDBB@BCCC=BC7;7;AAAB;;4:?;@@7@;@CCC?B?CCCBBBCCEABBCBB2AA?BDEH>BB=;9;AC=@A6;;@BCCBDDDCCCA@=@ACAB@CFDDFDBB>@AAA=BBCCCCBCCCBBABBBC>ABC@A@>@=@ABCBBBBB>B;;;;.;>B?CCCCC5CC@AA>ACBCEHIBAA?CEEF2CBCCC@B?BC@BBDEBBB>A>@CCBBB@BACADDBBBCCCEBBBBCCCEDBC@BBBBBBBCBA?AC<CBBB
@ATNG8:02327:06888
GATGGTAGCTCACGTACGTCACACGTACTCATTCGTTTCGGAAGAGACAGGTACGTTAATAGTTAATAGCGTACTTCTTTTTCTTGCTTTCGTGGTATTCTTGCTAGTTACACTAGCCATCCTTACTGCGCTTCGATTGTGTGCGTACTGCTGCAATATTGTTAACGTGAGTCTTGTAAAACCTTCTTTTTACGTTTAACTCTCGTGTTAAAATCTTAAATTCTTCTAGAGTTCCTGATCTTCTGGAGATACACATGATACTCTACCATCGACACTCCAAAGTCT
+
A@@<:BBAA;55555<=<<BBBAB@@;:9A;<2;AAB;BB?B>BBABBBB?BCCAA?A=@@AB>A?BBBBBB?>>@B?>=>+::5333=2:;<:7==<6:>4787>:@>BBBBBCBB<@@@:=:=?===;;;:????<?@BBF<;;>@>>>@@@A:==C=A@;>:<855888..(.3333+33:457777)7759:*/(/////888:-555&252+22'2069558588555:/5555553555296588>AADB>>>>>ACBBB7;:::;;AAAD:>=8=A==
@ATNG8:02329:06850
GATGGTAGCTCACGGTACGTCACACGTACTCATTCGTTTCGGAAGAGACAGGTACGTTAATAGTTAATAGCGTACTTCTTTTTCTTGCTTTCGTGGTATTCTTGCTAGTTACACTAGCCATCCTTACTGCGCTTCGATTGTGTGCGTACTGCTGCAATATTGTTAACGTGAGTCTTGTAAAACCTTCTTTTTACGTTTACTCTCGTGTTAAAAATCTGAATTTTCTAGAGTTCCTGACTTCTGGGATGTGTGCGCAGTGCCTACCATCGACACTCCAAAGTCT
+
@@CF@GCCBCCCBBACGBBADBBMCBCBCDCCD@CBBB:BB=B>BBBCCCB?BCCCC?A?ABCB?A?AAAAAABBB>BBBBB1B@;?>??:?CCC@BBB?AB?889BBB?AABBCAAA;A=>7==AAA???@@;AAAA=AAA><<<AAAAAAA>>@<8::<@@<?:?A???B???=@@@@@5@>E=>>>>>/>D89819/////=9:=;@DDC/ABA<9)---)----666272;?<8<6775908---,*(((((**24,2372855599:888276/68:=
@ATNG8:02330:06856
GATGGTAGCACGACACGACGATGTGTACTCATTCTTTTCGGAAGAGACAGGTACGTTAATAGTTAATAGCGTACTTCTTTTTCTTGCTTTCGTGGTATTTCTTGCTAGTTACACTAGCCATCCTTACTGCGCTTCGATTGTGTGCCGTACTGCTGCAATATTGTTAACGTGAGTCTTGTAAAACCGTTCTTTTTACGTTTACTCTCGTGTTAAAAATCTGAATTCTTCTAGAGTTCCTGATTTCTGGGTGTATCAGCGAGTATCTACCATCGACACTCCAAAGTCT
+
8:::8=<99445599<>?;<<<@BB;;95;55.6<==0<@9=9=5665?>:>?6668<156;;8=7;;::>555:588888'8:6:333(34447<444(43698=:9949888<<@?>=3703,3393335838>>>9<788//)/977897/..6.33;3884858=/./3...488;<</<-25/75555'55527/78<8<>>>=<<A@@@.>???A=@8:93:;<:;;>=D:==?BD:<;;;6///7;:77;=??>@@?@??:=988;;;>>>=AD9>>?@
@ATNG8:02338:06880
GATGGTAGCTCACGTACGTCACACGTACTCATTCGTTTTCGGAAGAGACAGGTACGTTAATAGTTAATAGCGTACTTCTTTTTCTTGCTTTCGTGGTATTCTTGCTAGTTACACTAGCCATCCTTACTGCGCTTCGATTGTGTGCGTACTGCTGCAATATTGTTATCGTGAGTCTTGTAAAAACCTTCTTTTTACGTTTACTCTCGTGTTAATAATCTGAAATTCTTCTAGAGTTCCTGATCTTCTGGTAGAGCGTGCATATATCTACCATCGACACTCCAAAGTCT
+
CBBB?ABA>@;@;?;B@@CCBBCFCDCCCCCB=@99996:C@E@@@@CDBB@BDAAA?A@BDBB?B?BBBBBB@A@?ACCCC3BB>@><>8?DCC@CCB>984989ABD@BBBBB>>><@AA:>9=><=;>;==BBAA;@>>?=?AAA@@<=<A<;6;::3;?<@@>>>>>>A;:4:88998(86=488777(5=///(.35/..;=9?;?<AA;?>>888-8:>>9;;9///;9=7=>>>AA<@@B;>??;;:::;<>>>=>=@@AA=>===;;;=>@=CC>CCAA
@ATNG8:02340:06853
GATGGTAGGCGTGTGAGAGTCTGCCCAGAAGATCAGGAACTCTAGAAGAATTCAGATTTTAACACGAGAGTAAACGTAAAAGAAGGTTTTACAAGACTCACGTTAACAATATTGCAGCAGTACGCACACAATCGAAGCGCAGTAAGGATGGCTAGTGTAACTAGCAAGAATACCACGAAAGCAAGAAAAAGAAGTACGCTATTAACTATTAACGTACCTGTCTCTTCCGAAACGAATGAGTACGATGAGATCTCGTGTGCTACCATCGACACTCCAAAGTCT
+
:::=@CCC@CDDBBBDBCBBBB@@A3?BB@CC9:;A?@?BECBBBB=9:7;?@@@;9::-9<@BB@A@AA99828?999927?9>8==?5=;A?@AACCAAA@;?:=<8<>>688?????AAA===><=><>=>?;=;=A>@@A;B=@>A>ABBBBA@>9>AAA<<77828A?8@<<=?3:9;598;:;+//+/<<=@A@@@<@<@@?A;A;A;;>>:=?@?AAA<A=>>>9=AA>>?>AAAA@A@@??A@@@>==>;;;>??=A@@>?@@?AA=AA9A><<
@ATNG8:02292:06917
GATGGTAGACATATCGTACTCTCTGTACTCATTCGTTTCGGAAGAGACAGGTACGTTAATAGTTAATAGCGTACTTCTTTTTCTTGCTTTCGTGGTATTTCTTGCCTAGTTACACTTAGCCATCCTTACTGCGCTTCGATTGTGTGCGTACTGCTGCCAATATTGTTAACGTGAGTCTTGTAAAACCTTCTTTTTACGTTTACTCTCGTGTTAAAAATCTCGAATCTTCTAGAGTTCCCTGATCTTCTGGGTGCGCTTACAGTCTCTCTACATCGACTACTCAAGTCTCATC
+
55::5;=?ACD@@>@6666>=====>==<;;>8::::4:A?B@>>;;;<>:=<BBD17/788@>=8===8888==6:::::+9948222'299939333(37133,33994333..(.33.38:0505875/....3336,2255555555556622,2155539>05159;;<95556:2222&206/55:::)3338807...33355926666(555556).-704--.533.5909>>899-..77-336666278988/..5788::77775558999696,,,7,)
@ATNG8:02294:06902
GATGGTAGGTGCACATGAGTGTATCCAGAAGATCAGGAACTCTAGAAGAATTCAGATTTTTAACACGAGAGTAAACGTAAAAAGAAGGTTTTACAAGACTCACGTTAACAATATTGCAGCAGTACGCACACAATCGAAGCGCAGTAAGGATGGCTAGTGTAACTAGCAAGAATACCACGAAAGCAAGAAAAAAGAAGTACGCTATTAACTATTAACGTACCTGTCTCTTCCGAAACGAATGAGTACTGCGTCTCACTCTCGCCTACCATCGACACTCCAAAGTCT
+
AABB@CCC@DAABBBCCCCCDCCCC?BBD?CCDD??<??BBDCCCC@CC?B@BCCCCCCC1C@BBCCCCCCCCD>CCCCCCC3CC?B6:::7;CC@CCCCCCCBB>B@BB>BBB?CAAACCCDBBBCCCCCD?DDCC?BBBBBBBB=B?BBB?CCBDD@A@@CBBAAA>BB@AAA<==BB?9?882898999%0>;>0/0@@AAA8;88>>>:>:=BCBB@BBBAAAA=A?@@@;@CC@BACDCDDCAABCCCCBBBCBBCC@CBB?BBCEBBBAA@<??9@BAB
@ATNG8:02297:06936
GATGGTAGTGATACAGATCAGACACCAGAAGATCAGGAACTCTAGAAGAATTCAGATTTTTAACACGAGAGTAAACGTAAAAAGAAGGTTTTACAAGACTCACGTTAACAATATTGCAGCAGTACGCACACAATCGAAGCGCAGTAAGGATGGCTAGTGTAACTAGCAAGAATACCACGAAAGCAAGAAAAAAGAAGTACGCTATTAACTATTAACGTACCTGTCTCTTCCGAAACGAATGAGTACCTCTCAGACGCTCGTCCTACCATCGACACTCCAAAGTCT
+
;58939444=>@@=B@BB@@;;;;;:>>B?B=?;?;5:7:?>AAAC@BC?B?DCAABCCC3B>BBBBAAB837:8::>>@>>+>C=@2:::*55;5:95555555.439;8===8==<?@?@BBBAA@@@<<8000;68::<>9959@9BBC?CBBBBBBB885:>:A?8713::48::::+//;*//9999%9<6=88333666+2,2999/5057;99555445:;6;:887*7994::::;9:4333==>?A@@<C;696:55.6<=><=;;6=7==+////
@ATNG8:02304:06909
GATGGTAGCGCATATCAGCGCAGCCCAGTAGATCAGGAACTCTAGAAGAATCAGATTTTTTAACACGAGAGTAAACGTAAAAAAGAAGGTTTTACAAGACTCACGTTAACAATATTGCAGCAGTACGCACACAATCGAAGCGCAGTAAGGATGGCTAGTGTAACTAGCAAGAATACCACGAAAGCAGAAAAAGAAGTACGCTATTAACTATTAACGTACCTGTCTCTTCCGAAACGAATGAGTACAGAGAGTACGATATGTCTACCATCGACACTCCAAAGTCT
+
55<=8:;;;;>=BB>DBBB@A@@?@,99//7///9=4;,/5665;A<=>>B9:5<<<<<<$:5:999555555909:455555#5;6;6=>>0;;?8>A@@<<>BB9A;9929@@=BBC?@@AA@BBBBBBBD@BBAE?BBBBBAAB?C?A<;69>?@BCCC@@@@CBB@CB?BBB@B@@@@7;00/;;>?0=::>@@?BCC==6;0379:171559998@@999@<6;3499,44424><774:577;:===B<BBBB:8;;7949>9897855>;AC>9773
@ATNG8:02308:06934
GATTAGTGCGTGAGAGAGAGACCCAGAAGATCAGGAACTCTAGAAGAATTCAGATTTTTAACACGAGAGTAAACGTAAAAAGAAGGTTTTACAAGACTCACGTTAACAATATTGCAGCAGTACGCACACAATCGAAGCGCAGTAAGTATGGCTAGTGTAACTAGCAAGAATACCACGAAAGCAAGAAAAAGAAGTACGCTATTAACTATTAACGTACCTGTCTCTTCCGAAACGAATATACACACTCTCATATGACACTACCATCGACACTCCAAAGTCT
+
@?C@CBBBDCBBBCCCCCCB@@@>ABCAFCCB99:;@CCCCCCD@BA>A?BBA>>??>.=?BBBBBAA@BBD=AABCCDC3CC@C7;;;6;CCAEBBCDCCCC?C@DD?BAB?BCCCCBCCCCCBBBBCC@CCCC@BAACCDBB>DCCBB?BCCCBCBB?BBAAAA?BA?ABB=@@998+:==999999(:A?C:99DBA@@<@<???@:=8=>D:;7;AAAA@@>@ADFC>AAA?ABCCCBBBBBBBBBBBCCCBB@AA=:;?@@@@?>>>;=<3>:77
@ATNG8:02309:06929
GATGGTAGCTATACGTATATCTATGTACTCATTCGTTTCTGAAGAGACAGGTACGTTAATAGTTAATAGCGTACTTCTTTTTCTTGCTTTCGTGGTATTCTTGCTAGTTACACTAGCCATCCTTACTGCGCTTCGATTGTGTGCGTACTGCTGCAATATTGTTAACGTGAGTCTTGTAAACCTTCTTTTTACGTTTACTCTCGTGTTAAAAATCTGAATTCTTCTAGAGTTCCTGATCTTCTGGGTCTCTCTCTCACGCACTACCATCGACACTCCAAAGTCT
+
><CC@A@?B@?;>666?@E@FEBCA@;49555.5:@==?AA<;C==BABA9AB<??7?4:8::7=9===<<B???@BBCBB3@@8<::9+9>?B4:6949B>@ABCCC@CCCCCCCB@BCEAFACABAEC;;7;CAB?BCCCCCCABABBBCCBB;;;C@<<:<@BBBDBCCA@<@;;;0;4;;:;;:;':??BD>CCCCC@AAAA=@CCC1@@@A?9>;;;6;ABBBBB?C@CCCCCC>@@FF@AAACEBBA@@CA;<;A@@B?BBBA@@@;;:9?<6??@?
@ATNG8:02310:06942
GATGGTAGGCACTGCGCACACATCCCAGAAGATCAGGAACTCTAGAAGAATTCAGATTTTTAACACGAGAGTAAACGTAAAAAGAAGGTTTTACAAGACTCACGTTAACAATATTGCAGCAGTACGCACACAATCGAAGCGCAGTAAGGATGGCTAGTGTAACTAGCAAGAATACCACGAAAGCAAGAAAAAAGAAGTACGCTATTAACTATTAACGTACCTGTCTCTTCCGAAACGAATGAGTACACATCGTCGTGTCGTGCTACCATCGACACTCCAAAGTCT
+
CBBB@B@@=@B@@A@BBBBBBCCDE<AAB<BACD;;9;@CCCCDBB?BBAD?AAAAAAAA2@?BBBCC???BCC=AA@@@@?0@A>C4:::6;BC?CCCCCCDBB?B@BB?BCD@AAACCCCCCCCCDA@AC@CCCC@C@@?@@@C7:6:@?<@ABCBBBB@???BBB?BB@BBB?BBBBB=><<999::9:%9@;=878>=>;;7;<@CBD<C<??B;;6;@@BBED@D=AAE>CAA>ABDDCAAACCBBBBBAABAAA@AAA::7:CBBABBA@@:?<5?99:
@ATNG8:02311:06941
GATGGTAGTGTCAGTGCGCGTCGTCCAGAAGATCAGGAACTCTAGAAGAATTCAGATTTTTAACATCAGAGAGTAAACGATAAAAAAAGAAGGTTTTACAGACTCACGTTAACAATATTGCAGCAGTACGCACACAATCGAAGCGCAGTAAGGATGGCTAGTGTAACTAGCAAGAATACCACGAAAGCAAGAAAAAGAAGTACGCTATTAACTATTAACGTACCTGTCTCTTCCGAAACGAATGAGTACTGTATCTATGTGTGCGCTACCATCGACACTCCAAAGTCT
+
>>BB@CA@<@?@GCCCB?BC@;@BB9@C=;695=55069===AA<@>B@;?=ABAAACCC3@<@@@0000//3688.66///66666#66(.(222&26679...555515:>>45586:777>@CA>>>BC???B@AA@@<@@>>;;;=5?9:=>:=@@?:;:@<>>B@@@<@A=>>>7;;???9??@=@@@@@/;937...5569<272566828/55<5405:556=<8;7454(3::7<==BBBBBBBBBCBBBB@@@AA??>AA?B@?>979977/7>3ACCA
@ATNG8:02312:06905
GATGGTAGCACGACACGACGATGTGTACTCATTCGTTTCGGAAGAGACAGGTACGTTAATAGTTAATAGCGTACTTCTTTTTCTTGCTTTCGTTGGTATTCTTGCTAGTTACACTAGCCATCCTTACTGCGCTTCGATTGTGTGCGTACTGCTGCAATATTGTTAACGTGAGTCTTGTAAAACCTTCTTTTTACGTTTACTCTCGTGTTAAAAATCTGAATTCTTCTAGAGTTCCTGATCTTCTGGGTGTTCAGCGGAGTATCTACCATCGACACTCCAAAGTCT
+
::<>@BCCBBB<<<;;9;;;;;?ABBCGCCGC@CBBB>BB?C@BA@ABCD?CBABB@C@CCCC@C?BBBBBCB??433333)3?6CCA@7=00*06;::588/8@A?BB>A@ABBBA=:>AA=A=C@?887::<?@@A<??@BBB@>>>@???>==:=>?=AA7;8;BBA@?@AA=AAAAB;C:=8<>==</<=<<<5<=A;;;AA;;7;BAA/?>>>@;A;;;7;AA==>><@=AA=://-/:9=26;66:<<//,/776?AAAA<@@@@@AA>>>=AA:AA>=
@ATNG8:02318:06944
GATGTAGAGAGAGCTCTCTCATCGTACTCATTCGTTCGGAAGAGACAGGTACGTTAATAGTTAATAGCGTACTTCTTTTTCTTGCTTTCGTGGTATTCTTGCTAGTTACACTAGCCATCCTTACTGCGCTTCGATTGTGTGCGTACTGCTGCAATATTGTTAACGTGAGTCTTGTAAAACCTTCTTTTTACGTTTACTCTCGTGTTAAAAATCTGAATTCTTCTAGAGTTCCTGATCTTCTGGGTCTACGCTCTCGCGCTACCATCGACACTCCAAAGTCT
+
CBCBBBCBBA@A@B?AB>@B?CBBACDCAAB@CEE@CC@C?BCCCDA@>AAABB?B@???C9C9=AA@BBBCC@BBBBB2AB@B@BB=ABBB>BBB>BB9:99CBB?BCBB??AA<A>>=C=D@@>===><AAAA;>>>@8::@@AAAAAAAA6:::7;B=D=C?>?@@A??<??@@@5?9=788787(8>99:1:77///<:8=:=DFD.A>>>@:?8::5:>>@>==9=:??>===///@@6<<=>>>@A>>>B@@@???>==>====6667=@6;;>=
@ATNG8:02318:06949
GATGGTAGCACACGAGATCTCATCGTACTCATTCGTTTCGGAAGAGACAGGTACGTTAATAGTTAATAGCGTACTTCTTTTTCTTGCTTTCGTGGTATTCTTGCTAGTTACACTAGCCATCCTTACTGCGCTTCGATTGTGTGCGTACTGCTGCAATATTGTTAACGTGAGTCTTGTAAAACCTTCTTTTTACGTTTACTCTCGTGTTAAAAATCTGAATTCTTCTAGAGTTCCTGATCTTCTGGCGCGTATGTATGTCGCCTACCATCGACACTCCAAAGTCTT
+
@<>>ACBDDCCCCCCCCDCCCCCCCCCCCBBB>BBAA<AC@C?BBCBCBC@BECBB?A?CCCB>A>CACABBCAA?BCCDC3BB?BBBB<BBBB>BBB=7777=?A@A>ABB@BBBB@@>@:>:=??>>>??=AAAA=@<<=>>>888@@<<<<>;>>>=DD:>:>>>>>AABB<A@A@@5@8=8==<<;.=>>??7===;;;A>>><@AAA/@>>9@7=9//-/>>=>>><@<AA@;;::==A<A@@>>>???A@@@A@@9<=B<@=?>?BF>=9467473--+
@ATNG8:02323:06908
GATGGTAGACATTCGTACTCTCTGTACTCATTCGTTTCGGAAGAGACAGGTACGTTAATAGTTAATAGCGTACTTCTTTTTCTTGCTTTCGTGGTATTCTTGCTAGTTACACTAGCCATCCTTACTGCGCTTCGATTGTGTGCGTACTGCTGCAATATTGTTAACGTGAGTCTTGTAAAACCTTCTTTTTACGTTTACTCTCGTGTTAAAAATCTGAATTCTTCTAGAGTTCCTGATCTTCTGGTGTCTGATCTGTATCACTACCATCGACACTCCATAGTCT
+
>>>>?CCBBABD@DDCCCCCBBBCCCCCHCC@CCCD>CB@C@BBBBBCB@BCDCB?B?AABB?B@CCBBBBCBB?BB===+:@:@999.8????BBC?BB6::BCCF?BBBAAA@@<@AA<>;>@@AA@??;?@AD<>==>>===@@CAAA::<=:=<=AA:?:?A@@@@A@@;??ADD;D=A988777(8=666.776///=::>5;;;;.9>@>><?;>><?@@@@@?<@7;;@AAC7:;B=@?>>;;;BB@@@@@@??>@?;@@AB>>>656<:::;;:=
@ATNG8:02324:06900
GATGGTAGTATATCGCGTCGCTATCCAGAAGATCAGGAACTCTAGAAGAATTCAGATTTTTAACACGAGAGTAAACGTAAAAAGAAGGTTTTACAAGACTCACGTTAACAATATTGCAGCAGTACGCACACAATCGAAGCGCAGTAAGGATGGCTAGTGTAACTAGCAAGAATACCACGAAAGCAAGAAAAAAGAAGTACGCTATTAACTATTTAACGTACCTGTCTCTTCCGAAACGAATGAGTACTGTATCTATGTGTGCGCTACCATCGACACTCCAAAAGTCT
+
@@BB@BCFC?CCCCBCCCCCCCDCC?BBC@CBBBCC@C@CBCCCBC?CC?C@A??:;:::):<AABBAACCCCD>BABBDDD5CC>A5;;;.<CC@CBCBEEDBB?B@BB@BAB@BCBBBBBBCCCCDBCBC@BCAA<AAA?@AAB@C?BBB@BBCCCBBB?CCCBBB@BB@>>?;?????8???:?BBBCB)BB=?888B@@>>;>:>@888189>>A;;8;AAA@BA>A?AAA=BBC@CCCDCBBBCBBBBBBBBBBBB@C@@==7:;@>???=<<1///(0000
@ATNG8:02330:06932
GATGGTAGATATATGCACGCTCTACCAGAAGATCAGGAACTCTAGAAGAATTCAGAATTTTTAACACGAGAGTAAACGTAAAAAGAAGGTTTTACAAGACTCACGTTAACAATATTGCAGCAGTACGCACACAATCGAAGCGCAGTAAGGATGGCTAGTGTAACTAGCAAGAATACCACGAAAGCAAGAAAAAGAAGTACGCTATTAACTATTAACGTACCTGTCTCTTCCGAAACGAATGAGTACTGTATCTATGTGTGCGCTACATCGACACTCCAAAGTCT
+
CCCE@A@;?@;>@@?;;;?BBCBBB?@CD=@A@5555:57;;00/;6::59:==//(/666'65///;;:::AAA5;;44444$9<:;255505==@CAAAA@@?A;@<@B@CCC@CCBBCDCDCCCCDCCCC@BBBB@BABB@@AA=B=A;;:;DDGCCCC@CBBBBC?BA>ACC=AABBB<?=<;99999(:@;AAB>C>>?A3818=<<1818>B@@?ADCBBBB?B>BBD<@??=?AABBFECBBBABAA@AA999@@>////588555559.67(7;;;
@ATNG8:02296:06987
GATGGTAGTGTCAGTGCGCGTCGTCCAGAAGATCAGGAACTCTAGAAGAATTCAGATTTTTAACACGAGAGTAAACGTAAAAAGAAGGTTTTACAAGACTCACGTTAACAATATTGCAGCAGTACGCACACAATCGAAGCGCAGTAAGGATGGCTAGTGTAACTAGCAAGAATACCACGAAAGCAAGAAAAAGAAGTACGCTATTAACTATTAACTTACCTGTCTCTTCCGAAAACGAATGAGTACGAGAGAGCACACGTGTCTACCATCGACACTCCAAAGTCT
+
CCCB@B=BA==BB>;;?;<<=<C@@=@AA>@@=>9?.924=9<>:<9=A>A>898BCEED3A>ABBCBBAA999,9?;;;;;*;B>@;>>>0?AB>AA<BBBBBB6;6;@=@@@>ABABBBCCCCCAABCBB?BBBD@EBBBBBBC>A>A@@<@@@AABBB?BBAACC?CC?ABB>@@999,9>?=ABBCB3BB?B<;<A@>>>:>:>>>B=A<@@:==;;;;;?>=9=98888)8<<)////98779555>>=788:8:???A:;7;=:;;>==AA<>>9>;;;
@ATNG8:02301:06977
GATGGTAGTGTGTCTCTGAGAGTAGTACTCATTCGTTTCGGAAGAGACAGGTACGTTAATAGTTAATAGCGTACTTCTTTTTCTTGCTTTCGTGGTATTCTTGCTAGTTACACTAGCCATCCTTACTGCGCTTCGATTGTGTGCGTACTGCTGCAATATTGTTAACGTGAGTCTTGTAAAACCTTCTTTTTACGTTTACTCTCGTGTTAAAAATCTGAATTCTTCTAGAGTTCCTGATCTTCTGGATATGAGTGACTCGTGCTACCATCGACACTCCAAAGTCT
+
A@@C@CCBCCBCDDCCCAAABBABCDBBBCCC?CAAA9BB@D?BBBCCCB?BCDDD@D?BBBB?C@DDEDCCCCB?BBBBB5BC@DBBD>DDBB?CCCACC@::;CAB?BCCCCCCC@CCC@B?BCCCAAAA@CBEC@CCCCCCCCDBCCCBBCB?CCE?BB?B?BADDBBBCD@B@@@@7@>C;>@>@=,=@@AB>BBBBCCCCDD@BBBB2B@@ACAC@CD@DCCCCAA?A@BBCCBA?ACC?BCCCCBBCCCBBBBBBBCBB@BBBCCCCBBB<>>5=@??
@ATNG8:02306:06951
GATGGTAGTGATACAGATCAGACACCAGAAGATCAGGAACTCTAGAAGAATTCAGATTTTTAACACGAGAGTAAACGTAAAAAGAAGGTTTTACAAGACTCACGTTAACAATATTGCAGCAGTACGCACACAATCGAAGCGCAGTAAGGATGGCTAGTGTTACTAGCAAGAATACCACGAAAGCAAGAAAAAAGAAGTACGCTATTAACTATTAACGTACCTGTCTCTTCCGAAACGAATGAGTACGTGTGCGACGTGTCTCCTACCATCGACACTCCAAAGTCT
+
CC>C?CBBBBBBCCCCCBBCCDCBB@BBC@CBDC9:;;?CCCCBBB>BD@E@CBB?????.?=BC=CBCCBA??8><?@CDC5BB>B5;;;*:BB?CCDIECECB?B?BC@CAB?BCCCCCCCCCECCBBBD?CCBB?BAAAABBA>B@CBB?BBBBCCC@CCCBBBB@BB=>>?9<<998*9=>;::::9:%:A?B:99DEBBB:>:==BB5858AC;;:;BAAABB?B?BBC>CCC?CCCCBBBBBBCBBBBBBBBA@=<6<66/6<<<=@????<@?8?888
@ATNG8:02306:06958
GATGGTAGCGCACACATAGATACAGTACTCATTCGTTTCGGAAGAGACAGGTACGTTAATAGTTAATAGCGTACTTCTTTTTCTTGCTTTCGTGGTATTCTTGCTAGTTACACTAGCCATCCTTACTGCGCTTCGATTGTGTGCGTACTGCTGCAATATTGTTAACGTGAGTCTTGTAAAACCTTCTTTTTACGTTTACTCTCGTGTTAAAAATCTGAATTCTTCTAGAGTTCCTGATCTTCTGGAGATACACATGATACTCTACCTTCGACACTCCAAAGTCT
+
<<<A9<?ADC;:;@ABBCAAA000@=99<C;;0:A??8?>=@=?@@BB;;8;BAAB?B@CA@@=?;@BB@@00/7277778)8:6>>CE<@A;;8;CC?BC?<<;CCC@CCCCCCDD@BBB>B>BBBB@BAB>BCAB?BCDIDDBBB@@@BCBBB?CBB8;<?B7<;BBBACBA?B@@@@9@>B<;;;;;*;B@AA=BDCCBAAABBBDDFL5CC;;<AHBFC@CCCCBBB@C=@@;;;B?BBC@DBCCHBBBCBBA;;;CAAAB>A8::AAAAAA=AA;@:::
@ATNG8:02310:06984
GATGGTAGTGTGTCTCTGAGAGTAGTACTCATTCGTTTCGGAAGAGACAGGTACGTTAATAGTTAATAGCGTACTTCTTTTTCTTGCTTTCGTGGTATTCTTGCTAGTTACACTAGCCATCCTTACTGCGCTTCGATTGTGTGCGTACTGCTGCAATATTGTTAACGTGAGTCTTGTAAAACCTTCTTTTTACGTTTACTCTCGTGTTAAAAATCTGAATTCTTCTAGAGTTCCTGATCTTCTGGTCTACTACACTGTACTCTACCATCGACACTCCAAAGTCT
+
@CAB?BBBBCCBBBBCCBCBBBCCDCCCCBCC?BBBB=BF?B?CCCCCCD@BBB;:6:;@CBB?B@CDCCCCCDD?CCDDD2CC?CBCC=BCA@=@:;4;C=@@BDDD@CCIIFCBB@BCE@D?CCCCCCCC@BBCB@DCCCCCCCBCCCCBCCD@AA@?BBAE?BAABCCDCD@B@@@@9@?B?BBBBB2ABBBB>BCCCCDCBBB?BBAB0@@BBB?B@BB?AADDC@A>A@CCDBBB@BAB?CBCCCCCCCCBCCCCBBBBA=ABBBCCCCBB@CC>C@@?
@ATNG8:02317:06958
GATGGTAGTACATGATAGACGACACCAGAAGATCAGGAACTCTAGAAGAATTCAGATTTTTATCACGAGAGTAAACGTAAAAAGAAGGTTTTACAAGACTCACGTTAACAATATTGCAGCAGTACGCACACAATCGAAGCGCAGTAAGGATGGCTAGTGTAACTAGCAAGAATACCACGAAAGCAAGAAAAAAGAAGTACGCTATTAACTATTAACGTACCTGTCTCTTCCGAAACGAATGAGTACGATGAGATCTCGTGTGCTACATCGACACTCCAAAGTCT
+
BBAC@CCBABBDDCCCCCCC:;;CCAEEG@CCCD@@>@@CEDBBBC?BB>B>BBBABBAA2BCBBDHCCDCCCD>CCCCCCC5CC?C@DDD9BCC@CCCCCDD@@?A@JC@BAB@CCAABBCCCBBCCCDCC@BCCC?CBBBBA@@<A=A;;:;CCDCCBB?BCCDBB>???CBD>?@998*9<<89999:9%:@<??@@CCABB5958@@B;>:>?C;;8;BAABBB@D?@AD>DCC?CCBBBBCAA@ACCCAA??@BBBB@BBBAAAA@@@?>>8<;1@@::
@ATNG8:02318:06993
GATGGTAGCGCATATCAGCGCAGCCCAGAAGATCAGGAACTCTAGAAGAATTCAGATTTTTAACACGAGAGTAAACGTAAAAAGAAGGTTTTACAAGACTCACGTTAACAATATTGCGGCAGTACGCACACAATCGAAGCGCAGTAAGGATGGCTAGTGTAACTTGCAAGAATACCACGAAAGCAAGAAAAAGAAGTACGCTATTAACTATTAACGTACCTGTCTCTTCCGAAACAATGAGTACCTCTCAGACGCTCGTCCTACCATCGACACTCCAAAGTCT
+
CDCC@B96;BBBBCCCBBBCBBBDD=BBC@EDCCBB@C@CCCCDDD<??>B@ABB;;;;;*;>BBBCCCHCCCC>CCAAAAA2AA?B?BBB<BCC@CCDDBBBBC?B@CC@CBB=A@A=AABBBBDCBBB==:<BBC<??BBCCBB<>;?AA>ADEDAA@A?CD?AAA<==:>AA8;;655'22.(.6666(//)/=;:>>AAA1617===:><@=>>@=AA???AA<=5::@2//+/9633//*/;;;AABBC>>?=:93:<<:>?BBBABBBB>AA:AB@B
@ATNG8:02319:06987
GATGGTAGAGTACAGTGTAGTAGACCAGAAGATCAGGAACTCTAGAAGAATTCATATTTTTAACACGAGAGTAAACGTAAAAAGAAGGTTTTACAAGACTCACGTTAACAATATTGCAGCAGTACGCACACAATCGAATCGAGTAAGGATGGCTAGTGTAACTAGCAAGAATACCACGAAAGCAAGAAAAAAGAAGTACGCTATTAACTATTAACGTACCTGTCTCTTCCGAAACGAATGAGTACACATCGTCGTGTCGTGCTACCATCGACACTCCAAAAGTCT
+
>B==;>>>BBCCCDCCCABACCBBC?CCEACBBC@@>A@AABBBBB@AA>A?BAABBBBB3B?BDCCCBBACDD>BABBCCC5@@>A@HGD;CCEA;;;DGCCBC@B@CC@CBB?BBBBCBCCCDCCCDCBB>BEAB?ABC@@?C?B?B@@<@A@@AEEC?CCFBCC@@?<?BA:@AABB<@@@;::9:99%9A;A9:8BB@@@7;8:??B9=9=<A?@<@@@AAAC@C?BBC=B??=?BB999BCCEBAAAAAGC?@?EC?>>><>BBAAA@=;;*000*0000
@ATNG8:02335:06983
GATGGTAGCGCATATCAGCGCAGCCCAGAAGATCAGGAACTCTAGAAGAATTCTGATTTTTAACACGAGAGTAAACGTAAAAAGAAGGTTTTACAAGACTCACGTTAACAATATTGCAGCAATACGCACACAATCGAAGCGCAGTAAGGATGGCTAGTGTAACTAGCAAGAATACCACGAAAGCAAGAAAAAAGAAGTACGCTATTAACTATTAACGTACCTGTCTCTTCCGAAACGAATGAGTACGATGAGATCTCGTGTGCTACCATCGACACTCCAAAGTCT
+
88::7>//6@ABCCEGC@AABBCCC=CBB?BCCCBC@B?BBAA???9;<9<7;>>77777'38=;====<<<=;39;33777'793:8=>>1=::6:9798CC??:?<?B<==>=AAA>BB?CABCBAAB@@=@ABB@A???987?4818>>6;BBBB<AC>BA@=;>399?ABB?BBA?@:===9337787$99680//:9==8)/*/6;<5=9<==>A=@@89867<@<>DD:>@A=?ABCABBCCBBBBBDBBBBBBBB>>>A=<=>:;A>;;;5;;1:>A?
@ATNG8:02340:06969
GATGGTAGAGTACAGTGTAGTAGACCAGAAGATCAGGAACTCTAAGAAGAATTCAGATTTTTAACACGAGAGTAAACGTAAAAGGAAGGTTTTACAAGACTCACGTTAACAATATTGCAGCAGTACGCACACAATCGAAGCGCAGTAAGGATGCTAGTGTAACTAGCAAGAATACCACGAAAGCAAGAAAAAGAAGTACGCTATTAACTATTAACGTACCTGTCTCTTCCGAAACGAATGAGTATGTGTGACGTATGTGAGCTACCATCGACACTCCAAAGTCT
+
8://00:>AB;96@BAACFB@@@00,/9959;;;;;29377900)0;3;=;?*37733777'73888333;;:??8=8;?>>.<69458==>2BBB>ABBBBBBBB?B@BB@CBL@CC@AACCCCHHC;;;BA>@@@B:;<DDDLCC?C?C;;;BBACFCC@AABBBA?BA<AA@=@@BAA:@;=8<<===.=A=BAC>???>A<@:>=>A;?;=>BBA=AC;::BB?B??@D>BBB?AAA???BGBAABCDDBBBBCBA@>>>>:?A@BBB@@7719A;@???
@ATNG8:02340:06983
GATGGTAGCTATACGTATATCTATGTACTCATTCGTTTCGGAAGAGACAGGTACGTTATAGTTAATAGCGTACTTCTTTTCTTAGCTTCTGTGGTATTCTTGCTAGTTACACTAGCCATCCTTACTGCGCTTCGATTGTGTGCGTACTGCTGCAATATTGTTAACGTGAGTCTTGTAAAACCTCTTTTTACGTTTACTCTCGTGTAAAATCTGAATTCTTCTAGAGTTCCTGATCTTCTGGGATGTGTGCGCAGTGCCTACCATCGACACTCCAAAGTCT
+
BCCB@CCCDECA;@A;>@BBBBC;5999>>;;5;;;;/;?5;2;??AA;;7<B@@@<???AA>A@CBBBBCBBA<;;;;058(-,,,(,,-45076?:==8;:;>;;5;@?::;??8<=>;?=?>>@???@<ABAA;?@>>==:;;>>>=::96)---(-60845765539..*.6999-9-/.7;;;)77799.553...42-.-23)2-.-626)...5898>>?<?=B>>:==/--7=4=---=--/337-//8699=59>>=@?????=@@6=:33
@ATNG8:02294:07012
GATGGTAGCATCATGCATATCTCACCATAAGATCAGGAACTCTAGAAGAATTCAGATTTTTAACACGAGAGTAAACGTAAAAAGAAGGTTTTACAAGACTCACGTTAACAATATTGCAGCAGTACGCACACAATCGAAGCGCAGTAAGGATGGCTAGTGTAACTAGCAAGAATACCACGAAAGCAAGAAAAAAGAAGTACGCTATTAACTATTAACGTACCTGTCTCTTCCGAAACGAATGAGTACTATGTAGAGCTCTATACTACCATCGACACTCCAAAGTCT
+
:;<>@CBBACBDDCCCDBBEDDEDD?A@E@CBCAAB?A>ACCA@AC?BB?B>=>?AABBB1B?BBCBBBCC>==;=CCCCCC2CCAE@BBB;BFJACBCCCBCBD@D?AB?ACC?CCDCCBBBCCCBBBCCC?CCBB?BBBBBBBB>A<A??<?CCCAAAD?BBABBB?BA?AAB>@@???8>>>9999999%9A?C878BAAAA;>;>=AB:=:=BCBB@CCAAAFC?B>ABF>CAA>ABBCCCCCCCCAAABBB>>>?@@AC::6:??>???>==188-::::
@ATNG8:02294:07026
GATGGTAGCGAGCGAGTGTGTATACCAGAAGATCAGGAACTCTAGAAGAATTCAGATTTTTAACACGAGAGTAAACGTAAAAAGAAGGTTTTACAAGACTCACGTTAACAATATTGCAGCAGTACGCACACAATCGAAGCGCAGTAAGGATGGCTAGTGTAACTAGCAAGAATACCACGAAAGCAAGAAAAAGAAGTACGCTATTAACTATTAACGTACCTGTCTCTTCCGAAACGAATGAGTACTATGTAGAGCTCTATACTAATCGACACTCCAAAGTCT
+
:;@B@EB<BBBBBBCDDCCCCB=;;@BCD@CABB<;7:9AACCCAA>AC?A?BBCCCDDD2E@BBCCDC@BABA8AA;;;;;*;?=B@BDD;EEF@CBBBCCCDC@C@BA?ADD?AABCCCBBBCCCCBB@@>BAAA@CCCCCDBB@CACBB?BBBBBC@@=@CCBBB@BB?BCC>B@?;@7;00*0;;;;,:=:@>??BABAB?B?BBCB<C=BBB;;9;C;;;DGAC?BBD=BBB@CCAAACCCCBBBBAAAAAAABBDAAA>==ABH@====BD;A==;
@ATNG8:02299:07004
GATGGTAGAGAGACTGTAGCGCACCCAGAAGATCAGGAACTCTAGAAGAATTCAGATTTTTGACACGAGAGTAAACGTAAAAAGAAGGTTTTACAAGACTCACGTTAACAATATTGCAGCAGTACGCACACAATCGAAGCGCAGTAAGGATGGCTAGTGTAACTAGCAAGAATACCACGAAAGCAAGAAAAAAGAAGTACGCTATTAACTATTAACGTACCTGTCTCTTCCGAAACGAATGAGTACCTCTCAGACGCTCGTCCTACCATCGACACTCCAAAGTCT
+
<AAB@CCBBBB@:;9966;<@A@@@3@B@?BCCB@@>@?BBCBBCC@??=?????ACBBB3BBBBBBBBCCBCC@BBBBDDB2@@=A@CCC;BBF@CCBCBDEBB<B@CC@CBB@BCCBBBCCCDCCCCCCC@CCBB?BBBCAA@B?B?B?@>@CBCCCCC@@@@AAA?BB>BBB;??99929>>;99::9:%9@;=99:CAAAA<?<????:>:=@C@@>@CAAABB?C?CCC=BBB?BCCBCAA>@@@A?>@FFBA??>=9=88079:<888;;;<AA:A@;;
@ATNG8:02309:07039
GATGGTAGTACATGATAGACGACACCAGAAGATCAGGAACTCTAGAAGAATTCAGATTTTTAACACGAGATTTAAACGTAAAAAGAAGGTTTTACAAGACTTCACGTTTAACAATATTGCAGCAGTACGCACACAATCGAAGCGCAGTAAGGATGGCTAGTGTAACTAGCAAGAATACCACGAAAGCAAGAAAAAAGAAGTACGCATATTAACTATTAACGTACCTGTCTCTTCCGAAACGAATGAGTACTATGTAGAGCTCTATACTAATCGACACTCCAAAGTCT
+
CCAB@BBAB==BCCC??;;>655<?166<6;;7799)/)/799;<A8947=874555=<=);7;<<<<>BBB>CF;B;;9999$4:7;8>>>2=<;)///0)///444)/4::4://)/888;A;<<:995@>>A?CCDE;:;CCCDDCAI@ABC?BBBBB;;;@BBBCDD@CD=??B=???BA:<884799999%660///-7///7:7:8=??9073979884//////7393333(267+222555222::976522257757753......6333(--'.3..
@ATNG8:02311:07032
GATGGTAGGTGCACATGAGTGTATCCAGAAGATCAGGAACTCTAGAAGAATTCAGATTTTTAACACGAGAGTAAACGTAAAAAGAAGGTTTTACAAGACTCACGTTAACAATATTGCAGCAGTACGCACACAATCGAAGCGCAGTAAGGATGGCTAGTGTAACTAGCAAGAATACCACGAAAGCAAGAAAAAAGAAGTACGCTATTAACTATTAACGTACCTGTCTCTTCCGAAACGAATGAGTACAGAGAGTACGATATGTCTACCATCGACACTCCAAAGTCT
+
BBCC@CJC??;;>;;<CCCDGBCCB>A@A?BAABAA=@=@ABAB@@<@B6;6;BB@ABBB2B?BBCCCCGFCCC>CBBBKHI5EC@DACCC;CCC@CCBBBBBAA>A@AA?A??=??BBCCCBBBCCCCCBB?BCCC?AAABBBBE@CAB@@?@E@A@BBD?BBCBBB?BB?BBB>AA998*:::9::9999%9@;@999BA@BB:>:=??>8=9<>CA@=@BBA@A@@D@@@@;@AA>ABBBCBBBBCC@@@CACCABBCAA@A@<>@@@@@<???;BA=BA99
@ATNG8:02324:07034
GATGGTAGGCGTGTGAGAGTCTGCCCAGAAGATCAGGAACTCTAGAAGAATTCAGATTTTTAACACGAGAGTAAACGTAAAAAGAAAGGTTTTACAAGACTCACGTTAACAATATTGCAGCAGTACGCACACAATCGAAGCGCAGTAAGGATGGCTAGTGTAACTAGCAAGAATACCACGAAAGCAAGAAAAAGAAGTACGCTATTAACTATTAACGTACCTGTCTCTTCCGAAACGAATGAGTACTGCGTCTCACTCTCGCCTACCATCGACACTCCAAAGTCT
+
44<<7<B@4:;@@@CBBCA@@A;95)5<<?BBBC;;8;=AB;;:;;=;:2:3<B787;;;';6;;9988C=CB>28<77878'779)8>@AA4B7947@@>B>>>A;@;=<8<<=:>@ABC@>>>@@@ABA@@:>====:::9:;//,/9==C@A>>>>>>B<AAABBB?BB>BB>:>?<<;1;::788888(8818?AAAA>>>:>:=AAA=A===88:<AAAA???<A<AAA7A9939;>>0//999>====@@?@@;;;:>;;7;>DDED:::A<AE;A==>
@ATNG8:02328:07004
GATGGTAGGCACTGCGCACACATCCCAGAAGATCAGGAACTCTAGAAGAATTCAGATTTTTAACATCGAGAGTAAACGTAAAAAGAAGGTTTTACAAGACTCACGTTAACAATATTGCAGCAGTACGCACACAATCGAAGCGCAGTAAGGATGGCTAGTGTAACTAGCAAGAATACCACGAAAGCAAGAAAAAGAAGTACGCTATTAACTATTAACGTACCTGTCTCTTCCGAAACGAATGAGTACTGTATCTATGTGTGCGCTACCATCGACACTCCAAAGTCT
+
55>>;?BB@BBB@@?@ABBBBBHID>CCD?BBBBBB@CACDCAAAC@CD@C@@@@AABBB2B=A9:9BBBAC???9?@9;;:;)33-34<::/::=7====BBB>><=?AA????@B@@BECICBBBCCA@@C?CCBB>A@AAAA><:@?CCB@BCBBCCCC?ABBBAC?CC?@@A<>>>?<5=:8188888(8@:A888AABA@:=:>AAE:>:=BB@@>@AAAABB?B@BBB>BBB?BABBCCBAAACCCC?AACCAB?@?>::5:>>>>?>===198*9=??
@ATNG8:02328:07010
GATGGTAGCGCATATCAGCGCAGCCCAGAAGATCAGGAACTCTAGAAGAATTCAGATTTTTAACACGAGAGTAAACGTAAAAAGAAGGTTTTACAAGACTCACGTTAACAATATTGCAGCAGTACGCACACAATCGAAGCGCAGTAAGGATGGCTAGTGTAACTAGCAAGAATACCACGAAAGCAAGAAAAAAGAAGTACGCTATTAACTATTAACGTACCTGTCTCTTCCGAAACGAATGAGTACCTCTCAGACGCTCGTCCTACCATCGACACTCCAAAGTCT
+
BBBC@B;9;DDCCCCA@ADBBBCBC>CHGABBABBB?B>@AFBCBC@CC@B>BAABACCC5D@DCCCBBB?;;;0;:;??@@1BB?B@CCC9CCF@D;;;;;AAB?D?AC?@@@@CCCCCBBBBCCDCCEEE@BBBC?CCCCCBBA>B@CBB>BBBBBCEC@CCCDBB@BB>AAC<?????8=@?;99::::%:@;@99:BBBBD?B?@??A1818=BAB?BBA;;:CAD@CDI>CBB@BBBBABA>???@@AAA?>?BABA?>993888<:8;:::8@C8<88:
@ATNG8:02334:07018
GTGGTAGCTCTGCTCTGACTCTCGTACTCATTCGTTTCGGAAGAGACAGGTACGTTTAATAGTTAATAGCGTAACTTCTTTTTCTTTGCTTTCGTGGTATTCTTGCTAGTTACACTAGCCATCCTTACTGCGCTTCGATTGTGTGCGTACTGCTGCAATATTGTTAACGTGAGTCTTGTAAAAACCTTCTTTTTACGTTTACTCTCGTGTTAAAAATCTGAATTCTTCTAGAGTTCCTGATCTTCTGGGCAGACTCTCACACGCCTACCATCGACACTCCAAAGTCT
+
BB=:>>>CC==BBCDCCCCCCDBBBCCCC@?<@@@?6<=4:59@A@<FF?BBA;55)52554<.616<<>===8<:554444$4990:<>@6==;;495/)//)////9=9>>A@B=BC>??C<@<BBCCEC@@=@BAA>BAA@@@BBABBAAAAAB?;;:>AA<@:?@@@@@@@D<C59999'94=256=>>+==A<<4</0//////9.5555$59955159=C?999995<7;7;>=;;?869DF>DCCCCDCDBCCCBCG@CDB?DGCCAAABBC?BB>CCBB
@ATNG8:02337:07022
GATGGTAGGACGAGCGTCTGAGAGGTACTCATTCGTTGGAAGAGACAGGTACGTTAATAGTTAATAGCGTACTTCTTTTTCTTGCTTTCGTGGTATTCTTGCTAGTTACACTAGCCATCCTTACTGCGCTTCGATTGTGTGCGTACTGCTGCAATATTGTTAACGTGAGTCTTGTAAAACCTTCTTTTTACGTTTACTCTCGTGTTAAAAATCTGAATTCTTCTAGAGTTCCTGATCTTCTGGGTCTACGCTCGTCGCGCTACCATCGACACTCCAAAGTCT
+
59@@:=CC@CBA@9;;CBBBBCCC@BBA@ABB>A@@=@?B?BBBBDCDADDCCCACBDCCB@CACCCCCFD;;8;CBCB5CLAECCC>BCBC@BBB?BC?AAACDG@BBCCCCCC@CBC@B@CDCCDBBB@CCCC?CCCCCCAABCDBBBBCC@CBB?BD@C@BBBCCCCBB@BCCIE;E@D@BBDFC1@@AAB=BCCCCDD<<;?ADCD5BBBBC?CACE@CCCBCBC@B@CCCECC?AALJ>CABACCCCCCBBBCBBBBC@BBBBBAA?<?49:,;CBB
@ATNG8:02348:06429
GATGGTAGCTCACGTACGTCACACGTACTCATTCGTTTCGGAAGAGACAGGTACGTTAATAGTTAATAGCGTACTTCTTTTTTTCTTTGCTTTCGTGGTATTCTTGCTAGTTTACACTAGCCATCCTTACTGCGCTTCGATTGTGTGCGTACTGCTGCAATATTGTTAACGTGAGTCTTGTAAAACCTTCTTTTTACGTTTACTCTTCGTGTTTAAAAATCTGAATTCTTACTAGAGTTCCTGATCTTCTGGCTCTCGTAGACAGATACTACCATCGACACTCCAAAAGTCT
+
54:<7<DBAB@B956<;;;B@@@@AAACCBCC@CCBB=BB=A>AA@CDBB?BBBCB?B@AAAD>A?BABCCBA?@999:::::#979(9;;<5:A@A8:8A<@A???>;:99,9>>@@BAA>@AA6;7;>====;;5;A;;7;??AAA;;;==?>>@==9888=AB<@;@???AAAAA=AAACC5D<>8<<9;9.9AAAB7>>?BA=BD???A:@@@@/@;:79070--*--777;;;7;=BBA@AA<AAA=AA>>=>>@@@@AAA>>>@>>;>@????>:890766)7=66
@ATNG8:02353:06439
GATGGTAGATATATGCACGCTCTACCAGAAGATCAGGAACTCTAGAAGAATTCAGATTTTTTTAACACGAGAGTAAACGTAAAAAGAAGGTTTTTACAAGACTCACGTTAACAATATTGCAGCAGTACGCACACAATCGAAGCGCAGTAAGGATGGCTAGTGTAACTAGCAAGAATACCACGAAAGCAAGAAAAAAGAAGTACGCTATTAACTATTAACGTACCTGTCTCTTCCGAAACGAATGAGTACTACTCTCAGAGACACACTACCATCGACACTCCAAAGTCT
+
BFCC@CC;@@BA<=>>CCBBCCCDC@BBD?BBBBBB@B@CED??@B@BA?B=9999877733"34>;BDDBBB???8??@CCCC1@B?A=BBBB5BCC@CCCCCCCBB>B>AC@@@A@DCDBBBCCCCCCCCCCB<@A::8;CCBBC;:8;?DBC@DCBCCACC@C???BB@AA>ACD:??899+77;5779999%9@<A???BBA@@<@<A@BB<>;>=A;;7;@@A@BB?B@BDD>BBBACBBBBBAABBBBBBBCBBBBBBBCCBB;@@@@@@@;;;5;:1?>>@
@ATNG8:02356:06411
GATGGTAGGCGTGTGAGAGTCTGCCCCAGAAGATCAGGAACTCTAGAAGAATTCAGATTTTTTAACACGAGAGTAAACGTAAAAAGAAGGTTTTTTACAAGACTCACGTTAACAATATTTGCAGCAGTACGCACACAATCGAAGCGCAGTAAGGATGGCTAGTGTAACTAGCAAGAATACCACGAAAGCAAGAAAAAGAAGTACGCTATTAACTATTAACGTACCTGTCTCTTCCCCGAAACGAATGAGTACGATGAGATCTCGTGTGCTACCATCGACACTCCAAAGTCT
+
<<<<@BCB@BBCCDCCCCB@@>9:;;.5@<=@CBBBC?C@BBBBBCC?A@?A?AA>::;;;;%;?ABBBAAACCCD=BA???<<,992:3:::::%9<??BBBAAAAAC=C<??:AAAA7=>@??=>>AAA@?>=7718=<=8;:;A@>>><@;@AC@BBAAABCB>@???@?=@D?BBB>>>777)99:4;A@AA/>>;>???A@==>:>:>BAA<@<?>:;;7:AA>7770888(7==4=9999A@@00/===;>>@@@@???B=>>B>><>C=;=@BA?=9<<6<???
@ATNG8:02360:06421
GATGGTAGCGAGCGAGTGTGTATACCAGAAGATCAGGAACTCTAGAAGAATTCAGATTTTTTTAACACGAGAGTAAACGTAAAAAGAAGGTTTTTACAAGACTCACGTTAACAATATTGCAGCAGTACGCACACAATCGAAGCGCAGTAAGGATGGCTAGTGTAACTAGCAAGAATACCACGAAAGCAAGAAAAAGAAGTACGCTATTAACTATTAACGTACCTGTCTCTTCCGAAACGAATGAGTACTGCGTCTCACTCTCGCCTACCATCGACACTCCAAAGTCT
+
55;;5:<5;;6>ABBCCDCBBBAAA?AMI@BCDD@@=@<@@BBBBA=>>9?;?@B;;;;;;;"97@;<D@>BBCCC?CCCCCCC1CB?B:>>>@0@CCAHBBCDCB??>??BC?@AD?CCCAAACCCCBBBCDDD@CCCC>AABBBBBB=A>A::7;BBCCCDC@CBBACC@DD>AAA<?@999.9=?:?CDFD2AA?C???CCBAA5959AAA;?::>B<;7;CB@@CD?B@BBC?FDC?CBBBBBBBCCABBBDDCBCBBBA=AAA?ACCCBBBAAA699.;;;;
@ATNG8:02371:06416
GATGGTAGTATCTGCACACTCTGTCCAGAAGATCAGGAACTCTAGAAGAATTCAGATTTTTAACACGAGAGTAAACGTAAAAAGAAGGTTTTTACAAGACTCACGTTAACAATATTGCAGCAGTACGCACACAATCGAAGCGCAGTAAGGATGGCTAGTGTAACTAGCAAGAATACCACGAAAAGCAGAAAAAAGAAGTACGCTATTAACTATTAACGTACCTGTCTCTTCCGAAACGAATGAGTACGAGAGAGCACACGTGTCTACCTTCGACACTCCAAAGTCT
+
88<A<ALDD=BBBCAA;:9CBCCBB@BCC?CBAC;;5;;@@A@@?B?BB>A=@@@>>===.>8BBBCBBBB8<<7<@BBCCC1B@<?.9999$9=:;=BBCCC@AA=A<@@=A@@<@@@@ADDECDECBBBCD@CCCC<AACDCAAA<@;@;;7<CDABEAA?ABBBCCACC@CBA3900000*000-.....%-:60//7;=::@:A;AAAA;@=@@C@A=@BC@A@DAC@DBC>C??<?AAAAA???BBCBABBBBBBCB?????@A?????>;;;<BB=B???
@ATNG8:02378:06436
GATGGTAGTATATCGCGTCGCTATCCAGAAGATCAGGAACTCTAGAAGAATTCAGATTTTTAACACGAGAGTAAACGTAAAAAGAAGGTTTTACAAGACTCACGTTAACAATTTTGCAGCAGTACGCACACAATCGAAGCGCAGTAAGGATGGCTAGTGTAACTAGCAAGAATACCACGAAGCAAGAAAAAGAAGTTACGCTATTAACTATTAACGTACCTGTCTCTTCCGAAACGAATGAGTACATAGATATACGTATAGCTACCATCGTTATCGGAAAGTCT
+
@;<=8<<555:555;>=<=BA:95?4;:?465=A9929:;@@BBBB=54.9;995<<<<=+<5:9;595;:<<<1:9>?@?@09=8=2999*9@B=BCC;;;9:;=B?BA@???166665599;5555544;597//)///6///=6:7<5505:::=?BB>A@@99919?=998>@:;;/338333777'3=87505:?>A@><>==;99.5-57<<<<999==;<9?99;>6333,37;;<>>=;;:::32577<??=>=A77,2299<08577+55'555/
@ATNG8:02378:06439
GATGGTAGCGCGACGAGCGTAGACCCAGAAGATCAGGAACTCTAGAAGAATTCAGATTTTTTAACACGAGAGTAAACGTAAAAAGAAGGTTTTACAAGACTCACGTTAACAATATTGCAGCAGTACGCACACAATCGAAGCGCAGTAAGGATGGCTAGTGTAACTAGCAAGAATACCACGAAGCAAGAAAAAGAAGTACGCTATTAACTATTAACGTACCTGTCTCTTCCGAAACGAATGAGTACGTGTGCGACGTGTCTCCTACCATCGACACTCCAAAGTCT
+
<<<<?==>=6:6=?>>696?=>@@@8ABB??@@@@?;?=ABBAA9939919<=987;;;;;%;4>@BB???@??C;?=A?>>>,?@>?9=>>0?;;4:AAA:;59:248:>;?CC>@ACB@@AABBCCBBBCCAECBB@A;;:@@=A5;5;AA7;;CDDCCC@?????@<?@;@@?9?<77/3996<=CCC1?@?CAAAC?@@B;?<?>>?;?:<;A;;5;A@@?BB?B?BCE>BBA?998>AAA9:9BBCCC?>?@A<;;=A8818::::7:9:<;AD6:889
@ATNG8:02379:06408
GATGTAGTGTGTCTCTGAGAGTAGTACTCATTCGTTTCGGAAGAGACAGGTACGTTAATAGTTAATAGCGTACTTCTTTTTCTTGCTTTCGTGGTATTCTTGCTAGTTACACTAGCCATCCTTACTGCGCTTCGATTGTGTGCGTACTGCTGCAATATTGTTAACGTGAGTCTTGTAAAACCTTCTTTTTACGTTTACTCTCGTGTTAAAAATCTGAATTCTTCTAGAGTTCCTGATCTTCTGGAGATACACATGATACTCTACCATCGACACTCCAAAGTCT
+
BBB@A:;;:6;6@@@CCDCCDCDBBBA@@::4:<?<5?@=A?ABCCBBB@CCDCC@CACCCB?B?AACCBBBBC?BBBBB2BC@BA@A8@AA@=ACB?BB?BCCCDG@CGCCCCBB?BCB=A?B;<;<<;EAEGDE<;;CCBBBBBAAA@@?;;7;??=::4;49=?@A@@@@449===0=9=955959$9;999,595<@><><>6;999(555<@.929@9500</00*/399///4.4456;>=;<<<<@@???>655:8839899:<;<;;.77.9@@@
@ATNG8:02386:06404
GATGGTAGGCGAGAGTGAGACGCAGTACTCATTCGTTTTCGGAAGAGACAGGTACGTTAATAGTTAATAGCGTACTTCTTTTTTTCTTGCTTTCGTGGTATTCTTGCTAGTTACACTAGCCATCCTTACTGCGCTTCGATTGTGTGCGTACTGCTGCAATATTGTTAACGTGAGTCTTGTAAAACCTTCTTTTTACGTTTACTCTTCGTGTTTATAAATCTGAATCTTCTAGATGTTCCTGAGTTCCTGTGTTCTGGTCTATCATGTACTACCATCGACACTCCAAAAGTCT
+
;;;>@DCC@DDAAAA<BBDECCBCCCBDDEAA<@ABAA7AA<A=;:9@=BB?BCCED@C98:?C>A?BBBBCA>8@89999999"73,3=>;3;>@@00/=;==:BA@?@@=@AAAB=>><@@A<?;>==;;:=>;@???=@@@BAB@A???>>===>8===:>?5;7;AABBACAA;??ABB;C:=8=::::,:<777*--7--+-7::??9?@==6=///>6:>>;>>???==>:=:<<,,,(,),,,22,-22+.33...8557788;><::8>@?==:<0788)8==>
@ATNG8:02387:06430
GATGGTAGCTCTGCTCTGACTCTCGTACTCATTCGTTTCGGAAGAGACAGGTACGTTAATAGTTAATAGCGTACTTCTTTTTTTCTTGCTTTCGTGGTATTCTTGCTAGTTTACACTAGCCATCCTTACTGCGCTTCGATTGTGTGCGTACTGCTGCAATATTGTTAACGTGAGTCTTGTAAAACCTTCTTTTTTTTACGTTTACTCTCGTGTTTAAAAAATCTGAATTCTTCTAGAGTTCCTGATCTTCTGGGCTGCGCTGATATGCGCTACCATCGACACTCCAAAGTCT
+
:;EF?BBGBCBBBBDFC@BBCAABDAB@CB;;5;;;;-9==BADCCCCCC?BBCFC@DAFB;:<;BCDCCCBB@>;:99999:#:B>B;:;6;BAA<B:;55:69==B;;;,:CBBBDCC@BCCAB@CCFBBBBB@BBCC?CCCCCCBBDBBBCBBBB@BBB@AA>A@BBCBCDCCB=>:::;-9;@999::::;:":@99;4:A@9:9@:959,9DDDF*C@?@C;>::545@BBCBB?B@CCCC;;5:;;;0;E<;;CBDCCCDFCCCCAA?ACCDBBBBAA@CC>B@@@
@ATNG8:02342:06463
GATGGTAGCACGACACGACGATGTGTACTCATTCGTTTCGGAAGAGACAGGTACGTTAATAGTTAATAGCGTACTTCTTTTTCTTGCTTTCGTGGTATTCTTGCTAGTTACACTAGCCATCCTTACTGCGCTTCGTTTGTGTGTCGTACTGCTGCAATATTGTTAACGTGAGTCTTGTAAAACCTTCTTTTTACGTTTACTCTCGTGTTAAAAATCTGAATTCTTCTAGAGTTCCTGATCTTCTGGTCTACTACACTGTACTCTACCATCGACACTCCAAAGTCT
+
;;;;=AACCC<<;===:66<<<=BBBCCCCCC@FJDE>BB@B@BBBBCCB=AA@@C?B>AAAA>A>A:99>:998144===+==;A=;7.73337;;;9>>7;=ABAA=AB@@@A9955>@:@;??@@@>>?;A;;;3;:::///;<<;;///./..322,--(-(-233558:;5:7666+628499===*8;AAC;BBA>>:;:>><?DED/@;;<B=B;?><>???;;;<@;@@>===7;:><?A@@ABB>>=<=BBAAAADG=;;;;A>>?;;66<6:67/
@ATNG8:02345:06466
GATGGTAGTGTGTCTCTGAGAGTAGTACTCATTCGTTTTCGGAAGAGACAGGTACGTTAATAGTTAATAGCGTACTTCTTTTTCTTGCTTTCGTGGTATTCTTGCTAGTTACACTAGCCATCCTTACTGCGCTTCGATTGTGTGCGTACTGCTGCAATATTGTTAACGTGAGTCTTGTAAAACCTTCTTCTTACGTTTACTCTCGTGTTAAAAATCTGAATTCTTCTAGAGTTCCTGATCTTCTGGGTCTCTCTCTCACGCACTACCATCGACACTCCAAAGTCT
+
:::<9BCCCC;;6=<A<;9:@@BABCCBBCCC@C????6@A@F@BBBDCCC@BBBCDAD@CCCD@B?CCCCCCCCC@@@?AA,=>5@ABB;BB@>;@>@=@C::;BCAC@CCCBCCCC?BCD@B?BBCDCC;:::BBA?CCICBBCCCBBBADBBB@B;;9;C@C@BBBBCCCBB@GCBCB:B=@<BC>BB?BFAAA>AAAACFB;<<@CCCJ3CCBAC?B@;;;=CDCCCCACABCDCBB?B;;;0;AABEFCCCCCCCCCBAAC@BCDCDBBB@@6;;6;EBA
@ATNG8:02346:06468
GATGGTAGGACGAGCGTCTGAGAGGTACTCATTCGTTTCGGAAGAGACAGGTACGTTAATAGTTAATAGCGTACTTCTTTTTCTTGCTTTCGTGGTATTCTTGCTAGTTACACTAGCCATCCTTACTGCGCTTCGATTGTGTGCGTACTGCTGCAATATTGTTAACGTGAGTCTTGTAAAACCTTCTTTTTTTACGTTTACTCTCGTGTTAAAAATCTGAATTCTTCTAGAGTTCCTGATCTTCTGGGCAGACTCTCACACGCCTACCATCGACACTCCAAAGTCT
+
:;@@8@BB?BBBBBA@ABBBBB@A>ABA@=00+0000+/@:A@CBBBD@B?BCCCCAD@BBBB?CACCCCCCCBA>;;;;;*;B>C<;;7;B@A<A::5:@<A@@CBCACFCCBDBB=@@B<@7<;CC;;;B?BBAA>BAAACAAACCDCBCB;::;BB@CC@B@DCCCBCCDD?CCEII<B@C@GCDDGGG#AAABB=BBBCDCBBBC@DDDD3BCCBC5;5;;8;BDCDBC@B@BBCCCC@AACC>BICCCCBCBBBCDCC=@@A8;;BBBCBBA?=?F?CBAB
@ATNG8:02347:06473
GATGGTAGCGCATATCAGCGCAGCCAGAAGATCAGGAACTCTAGAAGAATTCAGATTTTTAACACGAGAGTAAACGTAAAAAGAAGGTTTTACAAGACTCACGTTAACAATATTGCAGCAGTACGCACACAATCGAAGCGCAGTAAGGATGGCTAGTGTAACTAGCAAGAATACCACGAAAAGCAAGAAAAAAGAAGTACGCTATTAACTATTAACGTACCTGTCTCTTCCGAAACGAATGAGTACGTGTGCGACGTGTCTCCTACCATCGACACTCCAAAGTCT
+
AACC@BA?ABBCBBCCBBBC@@@C@CCCAHCBCA@?@@BBCCBAB?@@=@>@@B;;;;;*;=ACBAACCCCBC=BB@@AAA0@A=A4;;;.;CC?CCCBBCC;;;<ACCACBB@CCCCCCCDCDDCBBBCCACCCC@BBBCCBCC?B?BAA=ABBCCCCC@BBBCCC?AA>BBA9<<8888*8892999999%0>;=0/0??CCC?B?BCDA=A=??D;;8:@===00+06<@@9AB@@BCBCCBCCCBBB?@AA???D????ABA>AABBBB?E==6@@7=000
@ATNG8:02348:06455
GATGGTAGGCGTGTGAGAGTCTGCCCAGAAGATCAGGAACTCTAGAAGAATTCAGATTTTTAACACGAGAGTAAACGTAAAAGAAGGTTTTACAAGACTCACGTTAACAATATTGCAGCAGTACGCACACAATCGAAGCGCAGTAAGGATGGCTAGTGTAACTAGCAAGAATACCACGAAAAGCAAAGAAAAAAGAAGTACGCTATTAACTATTAACGTACCTGTCTCTTCCGAACGAAAGTACGATGAGAGAGCTCTCTCTACCATCGACACTCCAAAGTCT
+
;9:A=@@@<@BBCCBBCCEBCB@@@3@BB?BCBBBB@B@CEBBBCD@@@>A@CBA@@@@@,@?BBBCBBBBBAA;@@8988+9>;?3:::*9>?<BBABBCCAA;?;@B=>>>9<<=>@@@AAAAAA?>>><????;==>??>::4:<?:><?DDCCBCC?ADBABA?AC>BBC=><7888+9888(886867$871793///6875;;@@??;?=BB>>>=D@@@>>@<A=AA:>88829AAA@AAAAABB??A@??A?>>6657@@@A@@@>>:>D;@>>>
@ATNG8:02348:06459
GATGGTAGTATAGAGCTCTACATAGTACTCATTCGTTTCGGAAGAGACAGGTACGTTAATAGTTAATAGCGTACTTCTTTTTCTTGCTTTCGTGGTATTCTTGCTAGTTACACTAGCCATCCTTACTGCGCTTCGATTGTGTGCGTACTGCTGCAATATTGTTAACGTGAGTCTTGTAAAACCTTCTTTTTTACGTTTACTCTCGTGTTAAAAATCTGAATTCTTCTAGAGTTCCTGATCTTTCTGGTGTCTGATCTGTATCACTACCATCGACACTCCAAAGTCT
+
<8:85=9>A@@@@??=666>>==@@@BABA??7@?@A<BB?B?A@???@@=@8:8B:C9BB@@>A?B??=A@:=>7:::99)=949:7:09@@B<?>B?AA>???A@@4:8;;=>??<@?A=B=CB;;;888:???C=B>>>>A??@BA@?;;;;5;==:>D;><;;;AABB??:=;::;/;9>;>>DDDD(==77607<<///<<6:1////(////5484>B;A?<<<AA=A=AA@@>>>7;6669///88:>>>>>=>=>>AAA<@@@>>;;;;;=BC:?>>>
@ATNG8:02353:06464
GATGGTAGATATATGCACGCTCTACCAGAAGATCAGGAACTCTAGAAGAATTCAGATTTTTTAACACGAGAGTAAACGTAGAAAGAAGGTTTTACAAGACTCACGTTAACAATATTGCAGCAGTACGCACACAATCGAATCGCAGTAAGGATGGCTAGTGTAACTAGCAAGAATACCACGAAAGCAAGAAAGAGAAGTACGCTATTAACTATTAACGTACCTGTCTCTTCCGAAACGAATGAGTACACATCGTCGTGTCGTGCTACCATCGACACTCCAAAGTCT
+
CDCC?@<BCDCCDECCCBBDCCDCC?BBB@@A@ABB>A?BCCBB999:C>B?BBA98:::9#34>9:?==B==;=6<766>>>4<;39.555&5996;;;;<=<??<;:CC>CBC@BCIICBBCIGCCCA@AD@DBBB@C@@@CCCC@C@BBB>BBBBCBBB?BCCBBB@CC?::9;????A8=::39==5===?:9:9AA@B;;9;?DABC?A>AABAA=AABBCBBAC@CCE=BAB?CC@AACBBABAB??BACA<;;A@BBCDABCBB@@@@?@3::/;;;9
@ATNG8:02361:06462
GATGGTAGAGTATCATGTGTATCTCCAGAAGATCAGGAACTCTAGAAGAATTCAGATTTTTTAACACGAGAGTAAACGTAAAAAGAAGGTTTTTTACAAGACTCACGTTAACAATATTGCAGCAGTACGCACACAATCGAAGCGCAGTAAGGATGGCTAGTGTAACTAGCAAGAATACCACGAAAGCAAGAAAAAAGAAGTACGCTATTTAACTATTTAACGTACCTGTCTCTTCCGAAACGAATGAGTACTGTATCTATGTGTGCGCTACCATCGACACTCCAAAGTCT
+
888:@@A;EDA@@CCAAACBC@@;;6;AB?ABBB@@=@=AACCC@A?AC@E@CCC@@@@@@(@@BCCBCCCCDDD=BBBCFFD5HD=@4:::;;%;ED?CCCBBBCBC?C@BB?BCC?CAAACCCCBCBDBBBCD@DDCC<A@CBA@??4;6;@@=@FCCCCBB?CCCCCB?A@<ABB?AA999+9<<899:9::%:A>BAAACBA<?<,918><<<1;5:>C<<7;AAAA;;5;;;;;69@B?BBCCCCCCCABBD???BBBAAACBBAA>ACCBBBBA<<188);;;;
@ATNG8:02362:06477
GATGGTAGCATCATGCATATCTCACCAGAAGATCAGGAACTCTAGAAGAATTCAGATTTTTAACACGAGAGTAAACGTAAAAAGAAGGTTTTACAAGACTCACGTTAACAATATTGCAGCAGTACGCACACAATCGAAGCGCAGTAAAGATGGCTAGTGTAACTAGCAAGAATACCACGAAAGCAAGAAAAAAGAAGTACGCTATTAACTATTAACGTACCTGTCTCTTCCGAAACGAATGAGTACGATGAGAGAGCTCTCTCTACCATCGACACTCCAAAGTCT
+
9:;C?CBCBCBCC;9:CAAACCFBB>B@@<@CBC;;8:@DDCACCC?BC?B@CAA88988$86ABBBBAA@777.7=@=?A?+==;@8AAA7ACC?ABBCCBDBB>A>;;7;BB@GDDCBBBCCCCCCCCCF@AA::6;AAAABCCC=CD;;:;CBABB@A?ACDCCC@AA>AAC?>==@?:<<<98999:9%:?;>AABBCCCA<A<A===<?=A:@@@<??@A@@A@CAAAA<??C9@AB===BBBAAA=>=B@B@@<=///=<6;;>>??@==>;>A4=898
@ATNG8:02364:06491
GATGGTAGTGTCAGTGCGCGTCGTCCAGAAGATCAGGAACTCTAGAAGAATTCAGATTTTTAACACGTGAGTAAACGTAAAAAGAAGGTTTTACAAGACTCACGTTAACAATATTGCAGCAGTACGCACACAATCGAAGCGCAGTAAGGTTGGCTAGTGTAACTAGCAAGAATACCACGAAAGCAAGAAAAAGAAGTACGCTATTAACTATTAACGTACCTGTCTCTTCCGAAACGAATGAGTACTGTATCTATGTGTGCGCTACCATCGACACTCCAAAGTCT
+
DDCC=ABCCCCCCCCCCCCCCCCCC?CCCADDCC@@<@?BCECCCB?BB?B@BBB???>>1??CCCACBCC@BB8?A>>???1?B?C<BBB9BGGADCCCDCCCD@D???<?CC?CACADDBCEDBBCBBCC@CD??>@BA@CB@@9@;@9@<?AACCCCC@CAAACC?CC?DBB?BBBBB>????BBBBB3?><????DBABC:;6;AAA?B?CBBCC?BBAA???@C?CCC>BBB@BBBCBBBBBAAAAAABCCCCCCCBBBC?CDBBBBBB@@<@A<BB>=
@ATNG8:02378:06484
GATGGTAGCGCATATCAGCGCAGCCCAGAAGATCAGGAACTCTAGAAGAATTCAGATTTTTAACACGAGAGTAAACGTAAAAAGAAGGTTTTACAAGACTCACGTTAACAATATTGCAGCAGTACGCACACAATCGAAGCGCAGTAAGGATGGCTAGTGTAACTAGCAAGAATACCACGAAAGCAAGAAAAAAGAAGTACGCTATTAACTATTAACGTACCTGTCTCTTCCGAAACGAATGAGTACGATGAGATCTCGTGTGCTACCATCGACACTCCAAAAGTCT
+
<<@@?CA?ACDDFCBBBCCB@A@??<AECACCCCA@?A@CCFBBBB?BC>A>BBC?????1??CCCCCCCECCC=@@::999*:@>B=BBB7BAA=ACCCCCF@@>A@BB@BCC@CCCACCCCCCCCBBBDDACCBB?BBDCBCBA?B?CA@?ACCCCCBB?BDDBBB?BA>BBD?AA?==7===9999999%9?<?979CBCCD?A>@BCA;><>AC;;89@::;BB@D@BBB=BCC@CCBBBBBBBBB@BBBBABAB@@BBBBB?@B>>>?>>>=1878);A?>
@ATNG8:02387:06475
GATGGTAGATACTCGCTGATACACCCAGAAGATCAGGAACTCTAGAAGAATTCAGATTTTTTAACATCGAGAGTAAACGTAAAAAGAAGGTTTTTTACAAGACTCACGTTAACAATATTGCAGCAGTACGCACACAATCGAAGCGCAGTAAGGATGGCTAGTGTAACTAGCAAGAATACCACGAAAGCAAGAAAAAAGAAGTACGCTATTAACTTATTAACGTACCCTGTCTCTTTCCCGAAACGAATGAGTACTGTATCTATGTGTGCGCTACCCATCGACACTCAAAGTCT
+
55<>:=C;549999555;::@:;99)49939@@>?@;@<AAA::8955?>A?AA774CCCC)C@C:97:://////(/633333$3717,33333#333,3;872....(-(-405-.(.333=?@@@>@CCCCGC?CB::9;A@ACBBB?B?B@@?ACDCCCDD>AAABCC?8849A=8==777)3773778899%9@@A???@@;9;(-)--)-9+-+-;@<<;0:==<<>@?8?>8898-3;;6=??AA@?>???@@A?7773977777322'266698....--'--//
@ATNG8:02388:06458
GATGGTAGACATATCGTACTCTCTGTACTCATTTCGTTTCGGAAGAGACAGGTACGTTAATAGTTAATAGCGTACTTCTTTTTTTCTTGCTTTCGTTGGTATTTCTTGCTAGTACACTAGCCATCCTTACTGCGCTTTCGATTGTGTGCGTACTGCTGCAATATTTGTTAACGTGAGTCTTGTAAAACCTTTCTTTTTACGTTTACTCTCGTGTTTAAAAAATCTGAATTCTCTAGAGTTCCTTGATCTTTCTGGGCTGCGCTGATATGCGCTACCATCGACACTCCAAAGTCT
+
9:<@8<BBCCCBBBCCCEDDCBBBC>@??=494)488;5=B@B@A@@A<==9==AAB?D@BBBC?B=@A;B?@;8:16999999#/0*.9<9079:2:9=<@A9@>9;;;>///75767??<::=<A;A>>997555'5===:;::B??@?>=<??;;;;;999<6//-/9@=AAAAAAA=ACACA;A<BB:;;;:;+7;99;-3-----;<699(65555$57:6;6;4///;;=AAA:>7;7;A===@6---=4=333====A???>>>AA@@;?BBAA?AAAB;??9>>??
@ATNG8:02389:06487
GATGGTAGCACGACACGACGATGTGTACTCATTCGTTTCGGAAGAGACAGGTACGTTAATAGTTAATAGCGTACTTCTTTTTCTTGCTTTCGTGGTATTCTTGCTAGTTACACTAGCCATCCTTACTGCGCTTCGATTGTGTGCGTACTGCTGCAATATTGTTAACGTGAGTCTTGTAAAACCTTCTTTTTACGTTTACTCTCGTGTTAAAAATCTGAATTCTTCTAGAGTTCCTGATCTTTCTGGTCTACTACACTTACTCTACCATCGACACTCCAAAGTCTT
+
;;99=A@AABCA;@BBJA?;66:>@BBBCB::7;@@A;AA<@?BBAAB@@<AAAA@?A6;;@@;??CCAAAA?8;833333$3349739(7;;84=>>:=?:???@AA?BBBCBBB>;>AA:>:=AA>>>>A9=:;;<??AA@@>>>>?>?>===188;5;>:?=@BA@???AA<AADAA;A=A:=9===,=999=///@@;::???<=@@@,@///=7<7?B<@@???AB=D:@@@A888-8<>:??>>AAAA>>><@@???AB<BAAAA>>>@@;??7====8
@ATNG8:02345:06525
GATGGTAGTCTCAGATAGTCTATAGTACTCATTCGTTTCGGAAGAGACAGGTACGTTAATAGTTAATAGCGTACTTCTTTTTCTTGCTTTCGTGGTATTCTTGCTAGTTACACTAGCCATCCTTACTGCGCTTCGATTGTGTGCGTACTGCTGCAATATTGTTAACGTGAGTCTTGTAAAACCTTCTTTTTACGTTTACTCTCGTGTTAAAAATCTGAATTCTTCTAGAGTTCCTGATCTTCTGGGTCTCTCTCTCACGCACTACCATCGACACTCCAAAGTCT
+
CBBB?CCCBBBDBBCCCFCBBCCCCCCCCD@?>@CCF=BB@D@ECCCDBC?BCCCC@C?BCCD?B?BBBC@AAEE?AA@@@0@@>@BCC?CDCC@CCCACG;::@CCC@CCCCBBBD@CCB?B?CCCCCC@@?@CCC@CBBCCCCCCCC@@@AAA@DBB<AD?C?ABBBCDCCC@CCCCC<B?B>;;;;:*:BCCD>BBCCCCFBBA6;;;;*;@?@B9;9;B@CBBBBBB?C?AACCDC?AACD>CBBBCBCCCC@ABCCAABB?BBBBBBBBBB?BB=BBAA
@ATNG8:02346:06533
GATGGTAGCTCTGCTCTGACTCTCGTACTCATTCGTTTCGGAAGAGACAGGTACGTTAATAGTTAATAGCGTACTTCTTTTTCTTGGCTTTCGTGGTATTCTTGCTAGTTACACTAGCCATCCTTACTGCGCTTCGATTGTGTGCGTACTGCTGCAATATTGTTAACGTGAGTCTTGTAAAACCTTCTTTTTACGTTTACTCTCGTGTTAAAAATCTGAATTCTTCTAGAGTTCCTGATCTTCTGGATACACTCATGTGCACCTACCATCGACACTCCAAAGTCT
+
CCCD@CCDBB<CCCCCCCECCEBBCCDCCCBB@ACCC>CC@C@CAABCCC@DDCBB@B@CDDC@C>BBCDDCCCC@BBBBB1BB@B?BCC=BDBC@CDFBBB?A@@BCCACCCCCBCC@CBB?B?CCFDCBBB?BBEE?CBCCCCCCCCBBBBCCC@BBB@BD@D?AACCCCCBB?BCCDD;EAD>;:::9*9BBBC>CBBBCCCCCC@CDDD3DAABD@B@BE@CCCDAAA?B?BCECCD@CBC?CCFCBBCCCBBBBDCF?BCB?BB@@AAABBB?BE>DAA@
@ATNG8:02349:06527
GATGGTAGCAGACGTGACAGAGCGCCAGAAGATCAGGAACTCTAGAAGAATTCAGATTTTTAACACGAGAGTAAACGTAAAAAGAAGGTTTACAAGACTCACGTTAACAATATTGCAGCAGTACGCACACAATCGAAGCGCAGTAAGGATGGCTAGTGTAACTAGCAAGAATACCACGAAAGCAAGAAAAAGAAGTACGCTATTAACTATTAACGTACCTGTCTCTTCCGAAAACGAATGAGTACTGCGTCTCACTCTCGCCTAATCGACACTCCAAAGTCT
+
>>CE@BCCA@?@=966@@B>?>==<9==>8<959::5:7;;<;::<8::6:7><<<====,=8=;>?BBBB=BA7==;;;;;$9><>255)5<<7;;;@@@>>@5;6;B@BDC@CCCCCCCCCCCBB@@;;7<AAA>@@?>?@AC?C?C;;7;A@>CCAA>A???AA>9948=?077?@@999=8;;;<<,<;5;775;777737.2288,2,28=<=9@844433-3-3333&3::7;===433888:<====>BBBBBA9:9?<<<<43333,33(3333
@ATNG8:02357:06549
GATGGTAGGAGACACGTCGCACACGTACTCATTCGTTTCGGAAGAGTCAGGTACGTTTAATAGTTAATAGCGTAACTTCTTTTTCTTTGCTTTCGTGGTATTCTTGCTAGTTACACTAGCCATCCTTACTGCGCTTCGATTGTGTGCGTACTGCTGCAATATTGTTAACGTGAGTCTTGTAAAACCTTCTTTTTACGTTTACTCTCGTGTTAAAAATCTGAATTCTTCTAGAGTTCCTGATCTTCTGGTATACACTCTCGCTCGCTACCATCGACACTCCAAAGTCT
+
:???>;>C?BBBBCCCCBCCCC99;BBBDCCB@AAAI?CC@CAAC@BBBA=@??<;<5<8;:<<9?;>?=:?8425=7;<<<<+;>:6734;4:8>>:?6976D:;999@B=BBBBBBBD?BBB?B?CABCBBAC?BCCC@CBBAAABBBBBCCCDCCADCDACD@C@CBBBBBCBA=A;;;;.;=A5;;BBB1@@BBD;@;;;;;@@BB>B@B@0@@@AB>BBDD@;;;;;;B6;6;BABBB=@@B@BEECDCDBHCCCCCCCBBCC@DCCCCBAAAB?BC>CB@@
@ATNG8:02358:06514
GATGGTAGAGAGAGCTCTCTCATCGTACTCATTCGTTTTCGGAAGAAGTCAGGTACGTTAAATAGTTAATAGCGTACTTCTTTTTCTTGCTTTCGTGGTATTCTTGCTAGTTACACTAGCCAATCCTTACTGCGCTTCGATTGTGTGCGTACTGCTGCAATATTGTTAACGTGAGTCTTGTAAAACCTTCTTTTTACGTTTACTCTCGTGTTAAAAGTCTGAATTCTTCTAGAGTTCCTGATCTTCTGGCGCGTATGTATGTCGCCTACCATCGACACTCCAAAGTCT
+
A@<<;><<;B=@B>9666559:55/////777295555&/95;)//)/968:+/////)//(/3396<7544;:444;7;<<<<)884334=4;365.5594997<;;;>@7;<=<99/0)/)/727+//<<ACCG?BBBC?@BCCCCCBBAA>=@@00-0??;@@@C@BBBBBAD;;8;;BEM;G@E>;;;;;*;@;;;69AABBBCCAA<ABA4A=990/)/27<*//77/458<7:=5449399949<9666<<;9;>9494.4495:::::;<<9948:1:///
@ATNG8:02359:06522
GATGGTAGTGTGTCTCTGAGAGTAGTACTCATTCGTTTCGGAAGAGACAGGTACGTTTAATAGTTAATAGCGTAACTTCTTTTTCTTTGCTTTCGTGGTATTCTTGCTAGTTACACTAGCCATCCTTACTGCGCTTCGATTGTGTGCGCACTGCTGCAATATTGTTAACGTGAGTCTTGTAAAAACCTTCTTTTTACGTTTACTCTCGTGTTAAAAATCTGAATTCTTCTAGAGTTCCTGATCTTCTGGGTGTATCAGCGAGTATCTACCATCGACACTCCAAAGTCT
+
:;;;<??AA<BC@@@=6;9:69@@@@@9:@9:09>?A<@@<A@DD@A?BC>AAA;99)549;<=9=8<<;<>00)/:4:<<;;(///)5455)5<;;7;@C?>C79;?>@A?CCCCBBBB9;;@=@=BDCCBCBB>BBBC@BBBAB;;;B@@ACCDDC@CCC@;;8;<@@@@@CBBA<A::;;;':5@2:9555$9>BAB=C@@@CB=@;;25555$5==;;5;;;;5;BCAA@A6;6;BB;;;7::@@6?ABBBBBBBBCCCBBEE;;9;BAAAAAB;;5;;0<DCC
@ATNG8:02359:06535
GATGGTAGCTCTGCTCTGACTCTCGTACTCATTCGTTTCGGAAGAGACAGGTACGTTTAATAGTTAATAGACGTAACTTCTTTTTCTTGCTTTCGTGGTATTCTTGCTAGTTACACTAGCCATCCTTACTGCGCTTCGATTGTGTGCGTACTGTTGCAATATTGTTAACGTGAGTCTTGTAAAACCTTCTTTTTACGTTTACTCTCGTGTTAAAAATCTGAATTCTTCTAGAGTTCCTGATCTTCTGGGCAGACTCTCACTCGCCTACCATCGACCTAACTC
+
<<CD?BBB@;;;=>;;@B;99=9595949=4905<=:2:9393445559:4999555)56;:77)-(-5---://)-;277999(//)////)499:5<<<=<@69:?BBE@CCCBCCCC@;;;7;4<C;9;BBB>CA@@<ABBBCBBBB?@@A>;;:6;9A?AA=A<@::9B999D@DDDDE<C7;5<<<;;*;;@BB;B999?;;<==8=?==1B@?@@<@;@B=AB;;;AA?A=@@CCBB?@@BB;BCBBBCBBBDCBBBB=>;:4:.8..-(--0668
@ATNG8:02364:06506
GATGGTAGCACACGAGATCTCATCGTACTCATTCGTTTCGGAAGAGACAGGTACGTTAATAGTTAATAGCGTACTTCTTTTTCTTGCTTTCGTGGTATTCTTGCTAGTTACACTAGCCATCCTTACTGCGCTTCGATTGTGTGCGTACTGCTGCAATATTGTTAACGTGAGTCTTGTAAAACCTTCTTTTTACGTTTACTCTCGTGTTAAAATTCTGAATTCTTCTAGAGTTCCTGATCTTCTGGGTAGACTCTCACACGCCTACCATCGACACTCCAAAGTCT
+
=>CD@CBBBBBB;96;;;;966>===;;;<;@7ACCC>CDAD@AA@CBBA=BBABB?A>ABBB?C@CFBAAAA@@<99:9:(:>;@99957?AA@CBC@BB;>==?BC@CBBBBBBB????<@;??<<<>==:>?>>:>>===>;;:@???;;;@<;;;;=>:=<??>>=>8885:==>@5@<A<?????/?@@@C;>>>>>C?:;;4:::)818D==8>;??=???B>>>;@<@@B@=>:>>@E;DAA???@@@@@??>>;>?A;??@888>BAA<AB;BA@?
@ATNG8:02370:06507
GATGGTAGCACACGAGATCTCATCGTACTCATTCGTTTCGGAAGAGACAGGTACGTTAATAGTTAATAGCGTACTTCTTTTTCTTGCTTTCGTGGTATTCTTGCTAGTTACACTAGCCATCCTTACTGCGCTTCGATTGTGTGCGTACTGCTGCAATATTGCTAACGTGAGTCTTGTAAAACCTTCTTTTTACGTTTACTCTCGTGTTAAAAATCTGAATTCTTCTAGAGTTCCTGATCTTCTGGTGTCTGATCTGTATCACTACCATCGACACTCCAAAGTCT
+
CCBC?CDDBBBBBCCCCFGCCHCA@@@@@B;;9;IKJ?CC>A@BBCECBC?BB@@@<@?AABD@E@DBBBBB?>?8A@@@A1?86?@AB=ACBB?BBA=C@=???BAA?BBBBCDCC=B@A;@<@B>?<>>>=BA=<9=@@@@>>>>>>?A<<<<6<<<:????<BBBCBCDDD@C;;;;.;>B><;<<;*;BBCC>BADCCCCCBC>BAAA0AAABC?A?ADAEFCBBBDAC?BCBBBA?ABB@CCCBBBDECCDCCCDDCDA@?@CCBBAAAAA<@@;@BBB
@ATNG8:02372:06502
GATGGTAGCAGACGTGACAGAGCGCCAGAAGATCAGGAACTCTAGAAGAATTCAGATTTTTAACACGAGAGTAAACGTAAAAAGAAGGTTTTACAAGACTCACGTTAACAATATTGCAGCAGTACGCACACAATCGAAGCGCAGTAAGGATGGCTAGTGTAACTAGCAAGAATACCACGAAAGCAAGAAAAAGAAGTACGCTATTAACTATTAACGTACCTGTCTCTTCCGAAACGAATGAGTACTATGTAGAGCTCTATACTAATCGACACTCCAAAGTCT
+
DDCC@CBBBDCDDDCBCCCCCCCCC@CCC?BBCCBB?C?CBCB?@@@CD@C?CBCBBCCC2B@CCCCBBBB>>=7<?9;;;;*;C@C5;;;.;BB?CDCCCBCBC=A>AC@CCCACCBBBBBCCBBBBCCCC?CCCC?@AAABBAC@C@C??>?FCCCCBA?BCCAAA?BB?BBB=AAAAA9@>>9::999(9@?B:98CAAAA:>;>@BB7;7;AB@@>@C@@@BB>A?ABD>DAD?CDBAABBCBBBBBBBBBAAAAA>>==9=??@@?@??<@@8@888
@ATNG8:02379:06545
GATGGTAGGCGACATACATACGCGCCAGAAGATCAGGAACTCTAGAAGAATTCAGATTTTTAACACGAGAGTAAACGTAAAAAGAAGGTTTTACAAGACTCACGTTAACAATATTGCAGCAGTACGCACACAATCGAAGCGCAGTAAGGATGGCTAGTGTAACTAGCAAGAATACCACGAAAGCAAGAAAAAGAAGTACGCTATTAACTATTAACGTACCTGTCTCTTCCGAAACGAATGAGTACGATGAGATCTCGTGTGCTACCATCGACACTCCAAAGTCT
+
?<BB@BBB?@@?@CBBBCCDBCCDD@BCC@CBBBBA;@6;;::ABC?CC?B@BBBCCDDD5C@CCCCGCCBBCB7;;@@@@@0AC?C>BBB7@BB?BAAACCBBE@E?@@=@BB?BBBBAABCCBCCCCECB?BC@@>ABBBBB@@<A?CBB@BDCBBBCB?BABCAA>AA=A@A?A???A;?99399999(9@;A99:BBBBB=?<?A==5;5;<AB@=@BACEDD@B?;;;9:BB?BBBBBBCBBBBBBCBBBCCBBABCCAA<????;;:=<>188):=>=
@ATNG8:02384:06507
GATGGTAGTCTCAGATAGTCTATAGTACTCATTCGTTTCGGAAGAGACAGGTACGTTAATAGTTAATAGCGTACTTCTTTTTCTTGCTTTCGTGGTATTCTTGCTAGTTACACTAGCCATCCTTACTGCGCTTCGATTGTGTGCGTACTGCTGCAATATTGTTAACGTGAGTCTTGTAAAACCTTCTTTTTACGTTTACTCTCGTGTTAAAAATCTGAATTCTTCTAGAGTTCCTGATCTTCTGACAGAGTGTGCAGATACTACCATCGACACTCCAAAGTCT
+
8:::9A=CCCCBBDBAAAA;;@>BCCCB@::<5>;@A=BB:C@>@?==65.55:44.4.4:::5<5;;>===>>>7;;ADD19924349):;<<7<<>>BC9::@@AB=AABB@@AA000A;A;ADBBBB@B=;;;D@HCBBCBBBBAA@@<:;:2:@G;>@==8<995;<<<>:=<@<>+94=559995$5:99909==;?;=<@:.9595$9599B@B:BB?BBCECCC@C@BBBCBD@C@BBBABBBBB;;;;B@@ABAAB=@@BCBCCCCC?ED<B:99
@ATNG8:02390:06500
GATGGTAGTATATCGCGTCGCTATCCAGAAGATCAGGAACTCTAGAAGAATTCAGATTTTTAACATCGAGAGTAAACGTAAAAAGAAGATTTTACAAGACTCACGTTAACAATATTGCAGCAGTACGCACACAATCGAAGCGCAGTAAGGATGGCTAGTGTAACTAGCAAGAATACCACGAAAGCAAGAAAAAGAAGTACGCTATTAACTATTAACGTACCTGTCTCTTCCGAAACGAATGAGTACGTGTGACGTACGTGAGCTACCATCGACACTCCAAAGTCT
+
8999<A@@BBBBBCCCICHDB;;;@:9@@;;@@CBB?D@AAA?@>@7;;8<9>B666A>>+C<8989<84348880988<:::'33-33333&3==6;;888=<:9278;71;>:7====CBBBAAADBBABB<@@AA>ACAAAAA@<@;@??;@CBBBCDC?ABBBBB@BC@AAA?BC@@A8>00,0===@0@@<B::8BB===:=<@@@B<A<=>B;;7;AAAAAA?A<???:?AB>A:89AAAABBCBBECAB?@?BAAABCD>ABBAAABA>?399,9@<>
@ATNG8:02343:06598
GATGTCTGAGAGGTACTCATTCGTTTCGGAAGAGACAGGTACGTTAATAGTTAATAGCGTACTTCTTTTTTTCTTGCTTTTCGTGGTATTCTTGCTAGTTACACTAGCCATCCTTACTGCGCTTCGATTGTGTGCGTACTGCTGCAATATTGTTAACGTGAGTCTTGTAAAACCTTCTTTTTTTTACGTTTTACTCTCGTGTTAAAAAATCTGAATTCTTCTAGAGTTCCTGATCTTCTGGCGCTCTGTCACGTCTGCTACCATCGACACTCCAAAGTCT
+
AACCCCCCCCDD?BBCEGAA@ABBB=AD@D=AABCCDE?CCCCC@B?CCCC@D@BBCBBBEAA?@DCDCCC#BB=?;;;;.9=?@?BAA???<???BCC@CCCCBCCB>?@?>A?BBBCCB@@;?@><;?AABBBBBBCCCBABBB@?>>;00-0<@@@BCBBCE@C@@@@9A>D>;::;:;:;";CCBCC;CBABFCC@AA4;:<:<$;?BBB6;5:;5:BABBBC?B@CCCCCD@;;<?B@@@BBBCCCCCBBA>>?00,0AACHCCCCC9;;6;BAB
@ATNG8:02344:06550
GATGGTAGGAGACACGTCGCACACGTACTCATTCGTTTCGGAAGAGACAGGTACGTTAATAGTTAATAGCGTACTTCTTTTTCTTGCTTTTCGTGGTATTCTTGCTAGTTACACTAGCCATCCTTACTGCGCTTCGATTGTGTGCGTACTGCTGCAATATTGTTAACGTGAGTCTTGTAAAACCTTCTTTTTACGTTTACTCTCGTGTTAAAAATCTGAATTCTTCTAGAGTTCCTGATCTTTCTGGTGTCTGATCTGTATCACTACCATCGACACTCCAAAGTCT
+
@??B@CCC?B@A@BCDCCCCCBBBBBBCCCAA?ABBC?DF@C?@??@@AB>??DBB@B9;9@?=B>AA@BBB@BB?A@@@@/?@;?7733&3:::6;8<6<B>A@ABAA>BAAABC>><BAC=B=>>=;;:;;<@@@D<>>>@@B?>>>?>>====:;;;<==:>=@@@BAAAAD<?>>>>2>5:5:;;;;,<<999,//<777;;//)/666)67;:E>D;>><ACAA===;>=AAAA87616<=6<=>>>>@A@>>>??;;;AAB<===?@@AAA?=BB:@>==
@ATNG8:02345:06586
GATGGTAGATATATGCACGCTCTACCAGAAGATCAGGAACTCTAGAAGAATTCAGATTTTTAACACGAGAGTAAACGTAAAAAGAAGGTTTTACAAGACTCACGTTAACAATATTGCAGCAGTACGCACACAATCGAAGCGCAGTAAGGATGGCTAGTGTAACTAGCAAGAATACCACGAAAGCAAGAAAAAGAAGTACGCTATTAACTATTAACGTACCTGTCTCTTCCGAAACGAATGAGTACACATCGTCGTGTCGTGCTACCATCGCACACTCCAAGTCT
+
CCBD;@;;665<<<>>C@=BBCCCC@AA@AB?>@9;29:@ABBCBB>CB>A>BA@BBBBB1B@BBBBCBBBBBB:A@@AAAA0??<?2;;;*9;@466A@AB99;69=?A?CCB@BBBBC;;;IEDCCCCCC?BA;;7;BBABAAC=A=A@A<@BCCCC;;8;CBBBB?@A=?BA8??:::,8?>=BCEDD2AB?B??@BBBBB<:6;==><@<?AD@@?@BBBBBB?A?AAA9?@?388?577??=;/////443333334438699:443:<<9:4828888
@ATNG8:02349:06596
GATGGTAGATATATGCACGCTCTACCAGAAGATCAGGAACTCTAGAAGAATTCAGATTTTTAACACGAGAGTAAACGTAAAAAGAAGGTTTACAAGACTCACGTTAACAATATTGCAGCAGTACGCACACAATCGAAGCGCAGTAAGGATGGCTATTGTAACTAGCAAGAATACCACTAAAGCAAGAAAAAAGAAGTACGCTATTAACTATTAACGTACCTGTCTCTTCCGAAACGAATGAGTACACATCGTCGTGTCGTGCTACCATCGACACTCCAAAGTCT
+
BB=<@CB=CBBCBCCCFFCCCBCCB@BCC@CBCB:;:<?CBDBBAC?CD?A?B??78889$31779@AA@B>??<?BBBGCC2B@4;2;9.5@B=BCDCCCEBB=@=>>;?@@=ACCCCBBBCCEDCCBAB>A@@@@CBBABBBC@C@C@@=@AAA=AAA?AAABBB@CD>AAD99:BAA;@<=9::9999%:?<9:7??>AAA58159==7?;??B@A>@BCCBBC@D?BBB=CDF@@@@BBCDBBBB9::EBBBBCBBCBBBA>AAA???????:?A;A:::
@ATNG8:02351:06562
GATGGTAGCACGAGTCACTCATATCCAGAAGATCAGGAACTCTAGAAGAATTCAGATTTTTAACACGAGAGTAAACGTAAAAAGAAGGTTTTACAAGACTCACGTTAACAATATTGCAGCAGTACGCACACAATCGAAGCGCAGTAAGGATGGCTAGTGTAACTAGCAAGAATACCACGAAAGCAAGAAAAAGAAGTACGCTATTAACTATTAACGTACCTGTCTCTTCCGAAACGAATGAGTACGATGAGATCTCGTGTGCTACCATCGACACTCCAAAGTCT
+
A@;;.44>:@<<;@;CBBA<?<<;9499;.5;@955.5.5<556;>9<<:>8/////;;;+;6777<:::;9==5=;?@??>,:@29.555&5::5<;;;<<@@C@C@EDAB@A7;;A@ABCCCCCCECCBC@CB;;:;CBA@A::2;=@?><@BB>DBBB@BCBBBB@??9?A@9??@??8=87198999(9<8====A?;;;0805;;93948=A;;5;@;;;AC@GABBB=BBB?BDBBCDBBCCBBBCBBBBBB>>>=>8818=>>;;;;::188-::99
@ATNG8:02351:06588
GATGGTAGGCGACATACATACGCGCCAGAAGATCAGGAACTCTAGAAGAATTCAGATTTTTTAACACAAGAGTAAACGTAAAAAGAAGGTTTTTACAAGACTCACGTTAACAATATTGCAGCAGTACGCACACAATCGAAGCGCAGTAAGGATGGCTAGTGTAACTAGCAAGAATACCACGAAAAGCAAGAAAAAAGAAGTACGCTATTAACTATTAACGTACCCTGTCTCTTTCCGAAACGAATGAGTACGATGAGAGAGCTCTCTCTACCCATCGACACTCCCAAAGTCT
+
DD998;>>;@:;;CBBBBBEBA@994:AB>CCCCBBAB@CCDBBBB>BB>B@CAA9999::%;?BBCCACDCCCC>CDCCCCC2B@9@5;;;;*;@B?BBBBDFBBA?@@?>8<00-0@@@CEGICCCCCCCCC?CCCC?BBBBA?@@<A=B@A>ACCBCBBB?CCCBBB?>?;:9:3::9999+9>>;999999%9@;A:99@?>::*/*/6<<)/+/9@000-:??@?899.98898-3;=9<BBBBBBBBBBBBCBE?;;><<9999993;;;;AA@A@@A:@A9?88/
@ATNG8:02362:06578
GATGGTAGAGAGAGCTCTCTCATCGTACTCATTCGTTTTCGGAAGAGACAGGTACGTTAATAGTTAATAGCGTACTTTCTTTTTTTCTTGCTTTCGTGGTATTCTTGCTAGTTTACACTAGCCATCCTTACTGCGCTTCGATTGTGTGCGTACTGCTGCAATATTGTTAACGTGAGTCTTGTAAAACCTTCTTTTTACGTTTACTCTTCGTGTTTAAAAATCTGAATTCTCTAGAGTTCCTGATCTTCTGGGTCTACGCTCGTCGCGCTACCATCGACACTCCAAAGTCT
+
BCCC@CCCBBCDDDBBBACCCCCCDCCIFGB@;@9;;;&9;7;:=CCEEBB?BBCEC@C?BB??=??BABB@@@99:(9<77777#7717::9,3AAC@CBB?BB=779@99929AAAB>@A=>==<@<ABBA@<===B@@@;AA??>AA@@>D@>>?>=8===<?D=C:>?A?@@@@@;?===<2=:>:=>???/?A:::1999//+/==<>?1;;:;+:888A=A<===AAA===:=;>>AA>>7;;CD:@?@@@@>>>A>>>>A?@?A<?>>AAAA@@@:8818;9/
@ATNG8:02364:06589
GATGGTAGTATCTGCACACTCTGTCCAGAAGATCAGGAACTCTAGAAGAATTCAGATTTTTTAACACGAGAGTAAACGTAAAAAGAAGGTTTTACAAGACTCACGTTAACAATATTGCAGCAGTACGTACACAATCGAAGCGCAGTAAGGATGGCTAGTGTAACTAGCAAGAATACCACGAAAGCAAGAAAAAAGAAGTACGCTATTAACTATTAACGTACCTGTCTCTTCCGAAACGAATGAGTACTGTATCTATGTGTGCGCTACCATCGACACTCCAAAGTCT
+
AADE@CBCCCCBBBCDBCCCCCCBB?BBB@CCCCCC@C?BBCCBBB?BA>A=?==899999%:<ABBBDDBCCDC>CBBBBAA0@@9?5;;;.;AA>BCCCCCCFC>?>@B?BCC?CCCC??@DDDCCCCDBB@BCCD@BCCCBCCC?C?BAB?BCCCCBBA?ABBBBC?BB@BBA799@@>8>::3:99999%0>;;000@=A??<?=::;@:=8=?BAB@BCDCCDB@C@CCC=CCC@AAABBBBAAABBBBBAA@??=>:99<<8<755556222+22(4:>>
@ATNG8:02368:06582
GATGGTAGACATATCGTACTCTCTGTACTCATTCGTTTCGGAAGAGACAGGTACGTTAATAGTTAATAGCGTACTTCTTTTTCTTGCTTTCGTGGTATTCTTGCTAGTTACACTAGCCATCCTTACTGCGCTTCGATTGTGTGCGTACTGCTGCAATATTGTTAACGTGAGTCTTGTAAAACCTTCTTTTTACGTTTACTCTCGTGTTAAAAATCTGAATTCTTCTAGAGTTCCTGATCTTCTGGTAGAGCGTGCATATATCTACCATCGACACTCCAAAGTCT
+
55;;9;?ACC?AAACCDCBC?@@@@665<=5505;=:3;A?A?DBBBBCB9555;?6:5:@??4>6::@BBB=88277777'33,2222'2773387;5;>2788<25,2777>A==8==?5;7;?>>=8885;;=A;?;;;==;;;>===;;;:5:::488187=A@@@AB??<;:;AA1=8=:==>>>/><888*8<>888>///)////'..5662;3;>9>@@>>>><>5;<<==@7;;><@@???@@@???BB??????=9;;///<;66:8BB;A;;;
@ATNG8:02373:06580
GATGGTAGCACGACACGACGATGTGTACTCATTCGTTTTCGGAAGAGACAGGTACGTTAATAGTTAATAGCGTACTTCTTTTTCTTGCTTTCGTTGGTATTCTTGCTAGTTACACTAGCCATCCTTACTGCGCTTCGATTGTGTGCGTACTGCTGCAATATTGTTAACGTGAGTCTTGTAAAACCTTCTTTTTTACGTTTACTCTCGTGTTAAAAATCTGAATTCTTCTAGAGTTCCTGATCTTCTGGGTGTATCAGCGAGTATCTACCATCGACACTCCAAAGTCT
+
:::<9<BACCF;66BBCBB666@AABCDCBCC?C;;;;.;@>DACBBC>CB@CB=AB=@<@BCC?C@BBBBBBCBB@BB<;;+>?2??<;3;:919:><=99919<=;;>6;;;?>@AA>?<<8<:>>>?>>>>:>C>><>@B>=>>A===@><=:;5;;;=DD9=:====???BC<???DE5A<>;>@?@@@(=>99919<;///<97;8;HEE/B?@>>9=8;;4;=>>>>><?=BB===A<@=>>9776BBAA???@???AAABB8;;==>=>?@@<?@9?:::
@ATNG8:02374:06575
GATGGTAGCTCACGTACGTACACGTACTCATTCGTTTCGGAAGAGACAGGTACGTTAATAGTTAATAGCGTACTTCTTTTTCTTGCTTTCTGTGGTATTCTTGCTAGTACACTAGCCATCCTTACTGCGCTTCGATTGTGTGCGTACTGCTGCAATATTGTTAACGTGAGTCTTGTAAAACCTTCTTTTTACGTTTAACTCTCGTGTTAAAATCTGAATTCTTCTAGAGTTCCTGATCTTCTGTATGACTAGTGTACTACTACCATCGACACTCCAAAGTCT
+
8>@@;;;BCBCDB==@=>=@@@CCCCBAB;;6<BCC>GIACACCBBCA@<@BB@@?@@BB@@?@?AADCBBABC?CCCCC39849<==89:9@@8<78/8:59==9//.78;;?994...29)/.8;558?49>@@568==??=;78898/..95//5;>>:>:88:>>>@@@:;<=DD5B<C<@???>/>=///)/59;///776<0878(5799;7?;??:?@@@@==:=<@@@===///=:::A????>>>AAAA>>>AA<@>>>???===9==5=A;;
@ATNG8:02348:06630
GATGGTAGACATATCGTACTCTCTGTACTCATTCGTTTCGGAAGAGACAGGTACGTTAATAGTTAATAGCGTACTTCTTTTTCTTGCTTTTCGTGGTATTCTTGCTAGTTACACTAGCCATCCTTACTGCGCTTCGATTGTGTGCGTACTGCTGCAATATTGTTAACGTGAGTCTTGTAAAACCTTCTTTTTTACGTTTACTCTCGTGTTTAAAAATCTGAATTCTCTAGAGTTCCTTGATCTTCTGGATATGAGTGACTCGTGCTACCATCGACACTCAAAGTCT
+
::<>@FCCCAABECCCCCDAABBEGC;;;@;;6;AAA;AB8;2:ABABBB?BBBBB?B?BBB=>B?CBBBB?>8=633333$38398///&.///5::;5<A@BAAC;;7;<@@@AAA<>>>=?<?@B?>>>A=@AAA;??@@AA@@>>>@@>>=>:8888=@:?<>>>A@@@==8==<==2=9>:888888%8<99829=>///;9/87)6757'5:;6<7=9///====:969-/-/@=?A:;;;<B>?;<;;:B@@@?@A???;:7;>??BBBB;:;B:BAA;
@ATNG8:02351:06603
GATGGTAGTATCTGTCTACGAGAGCCAGAAGATCAGGAACTCTAGAAGAATTCAGATTTTTTAACACGAGAGTAAACGTAAAAAGAAGGTTTTACAAGACTCACGTTAACAATATTGCAGCAGTACGCACACAATCGAAGCGCAGTAAGGATGGCTAGTGTAACTAGCAAGAATACCACGAAAGCAAGAAAAAAGAAGTACGCTATTAACTATTAACGTACCTGTCTCTTCCGAAACGAATGAGTACTACTCTCAGAGACACACTACCATCGACACTCCAAAGTCT
+
55;=;>CDE@<<<@@AAGEHCCDAB?ACC@BC@A@B@B?@@@000=6:95:569///8888%9177:>=B@@?A@9:9:>===,4925.555&5:<=AGCCCBBBC@BABB?BAA>AACCBCCEDFECCCCCD@CE@A>@BCBCBBB?B?B@@<@@@@CCBB@CBBBCC@BC@BBB;?????8<??;::9:99%9@9<:79A;ABA:>:==??:>:==A<<9<CCCCBCAB=:::59A?;;<<==@@@BBBBBCBB>=>BBBB??BA;???@:9:<::1::0=??9
@ATNG8:02351:06618
GATGGTAGTAGACACGTCGCACACGTACTCATTCGTTTTCGGAAGAGACAGGTACGTTAATAGTTAATAGCGTACTTCTTTTTCTTGCTTTCGTGGTATTCTTGCTAGTTACACTAGCCATCCTTACTGCGCTTCGATTGTGTGCGTACTGCTGCAATATTTTTAACGTGAGTCTTGTAAAACCTTCTTTTCACGTTTACTCTCGTGTTAAAAACCTGAATTCTTCTAGAGTTCCTGATCTTCTGGCGCGTATGTATGTCGCCTACCATCGACACTCCAAAGTCT
+
:>;;?BBDECC@@<CDCBBBDC;;;:@=;ABC=@;;;;.;A9>:@CCCCBB>AC@@@?A>@?@A?B@BCBCBA@BC8@@>>=.<92;899.89994;;=899/79=9>A>BAAA@???==@C6;7;=@=>;;;9=@>><>@>>>B889F@>?>;;;;888@@@/@<@BAB?>CCC@CA@@@7A;@>;;;;.:BDBBB>BCCCCB@:9:2:9:9'99=>@;A;;;6<DDCB@@=@?BBBCCC?B;;9:@A@ABBCCCCC@@?F>AAC@C??@BECCBA?BD>C998
@ATNG8:02354:06611
GATGGTAGACATATCGTACTCTCTGTACTCATTCGTTTCGGAAGAGACAGGTACGTTAATAGTTAATAGCGTACTTTCTTTTTTTCTTGCTTCGTGGTATTCTTGCTAGTTTACACTAGCCATCCTTTACTGCGCTTCGATTGTGTGCGTACCGCTGCAATATTTGTTAACGTGAGTCTTGTAAAACCTTCTTTTTTACGTTTACTCTCGTGTTTAAAAAATCTGAATTTCTTCTAGAGTCCTGATCTTCTGGGCAGACTCTCACACGCCTACCATCGACACTCCAAAGTCT
+
::>>?BBBCCCBBBCBDGDFCCBCC@CC>BBA<BA@A9@@<@<BBAAABC?BBA@A=@8>BAA=A@BBBCBAA:B<13333333"33,385.5///(///(37278<;999,5=@;;;AA=BBB69909;;:9:::=BBAA<A@@@@@@A@<6://///5:9<D;8868=BAA>>>AAA:>====2=:?;>>BBBB)BA===-//=///<<<>>/:::::&;:9;@=AC5<>=AAAAA>?>=DBBB;:7:>>A8A;<:;:AAAAAA>>>==<<;<:::<<=@>><>D;@???
@ATNG8:02372:06610
GATGGTAGTATAGAGCTCTACATAGTACTCATTCGTTTCGGAAGAGACAGGTACGTTAATAGTTAATAGCGTACTTCTTTTTTCTTGCTTTTCGTGGTATTCTTGCTAGTTACACTAGCCATCCTTACTGCGCTTCGATTGTGTGCGTACTGCTGCAATATTGTTAACGTGAGTCTTGTAAAACCTTCTTTTTACGTTTAACTCTCGTGTTAAAATCTGAATTCTTACTAGAGTTCCTGATCTTCTGGGTCTACGCTCGTCGCGCTACCATCGACACTCCAAAGTCT
+
<>>C@CCCCCC:9;CBCCCCCCCCCBAABA;;7;ABB=BB?C?AAA?@::8:A@==<>,0/6938389=@@??8967;7777%7;9;2222&29::6::<;7917??CCC@?>>>A>@@<@@@:?:??>?>@?@<>>@@;??BCB@@;;;@???AAA:;;;=AA:=9=>===>>>>8=<>?>2>>K688BBB.==ABC:?<???>==@@@:;;:-://-9292//-/7;;;::;5;277=999155<A7>>=888../8:77;>>==><@@????>=>@==@6::66
@ATNG8:02374:06640
GATGGTAGGTGGCAAGCATGAGTGTATCCAGAAGATCAGGAACTCTAGAAGAATTCAGATTTTTAACACGAGAGTAAACGTAAAAAGAAGGTTTTACAAGACTCACGTTAACAATATTGCAGCAGTACGCACACAATCGAAGCGCAGTAAGGATGGCTAGTGTAACTAGCAAGAATACCACGAAAGCAAGAAAAAGAAGTACGCTATTAACTATTAACGTACCTGTCTCTTCCGAAACGAATGAGTACGAGAGTCAGAGCAGAGCTACCATCGACACTCCAAAAGTCT
+
:444.44<64/)//)/////566===5505:<7:545<;-4.3::8::<5::.4.4::44444$4.55<:::<///:/7777777)7<7<2;;;&9::394444455<7=8=<8<;;8;<<;??====<;?9@?=255:::>@@?????;A9@;;69ACABB<@<?B???B?@>;>97,73333(33328;=?>+:<7::9999668)-(-889(-(-.///,5:@@5550505><09550545:;;;;:9>785>BCCCBB:9977;5;;;////333.555)5444
@ATNG8:02376:06605
GATGGTAGAGTACAGTGTAGTAGACCAGAAGATCAGGAACTCTAGAAGAATTCAGATTTTTAACACGAGAGTAAACGTAAAAAAGAAGGTTTTACAAGACTCACGTTAACAATATTGCAGCAGTACGCACACAATCGAAGCGCAGTAAGGATGGCTAGTGTAACTAGCAAGAATACCACGAAAAGCAAGAAAAAGAAGTACGCTATTAACTATTAACGTACCTGTCTCTTCCGAAACGAATGAGTACTATAGACTATCTGAGACTACCATCGACACTCCAAAGTCT
+
/::;:<<<DBBA=BA@<ACECCC998;AA=@<<;00)/2778:;;<4:917-/----777$-(-55334;==B@9;>::9:;;%;?=>5999*5CA9=C?CAABBB?B@BD?BBA=AB@@@BBCDCCCCBBCE@D;<<7;;>@@?@@6;5;@@;@CBCCCBB@BDCCCD?BB?BAA>A@99::+:>=9:::::(9D=A@A??>>=>9=:==>>8=8=><;;=@BBBBBC?C????9=996:@AAC???BA?>>>>>BBBBBA@:99857?@@@887>>/8827?73
@ATNG8:02377:06612
GATGGTAGGCGAGAGTGAGACGCAGTACTCATTCGTTTCGGAAGAGACAGGTACGTTAATAGTTAATAGCGTACTTCTTTTTTTCTTGCTTTTTCGTGGTATTCTTGCTAGTTACACTAGCCATCCTTACTGCGCTTCGATTGTGTGCGTACTGCTGCAATATTGTTTAACGTGAGTCTTTGTAAAACCTTTCTTTTTTTACGTTTACTCTCGTGTTTAAAAATCTGAATTCTACTAGAGTTCCTGATCTTCTGGTGTCGTCTATCATGTACTACCATCGACACTCCAAAGTCT
+
;;;>@BGDAGBA@@C?CCCCCCBBCCCCCB;;69?@A;BA=A<??@BCBB?BAEDC@C@BBBB@B@BBBBBCCBB?BCCCCCD#BA>A?<=??.;;@@00/>5<>:AA?<AA=ABBAAA@@<@@B<@<>>?>;:;;:>A>><?AAA@???>CCBB????=>>><:::6:<?@??@AA:::6:AAAA5@178-8==>?@@#==999.7-----=<=?@:@@@A/@@=67*/*////;;A@9:6:6;:A>>><>>>=>>>AA>>>>BBBB?>>>>>A<AAA=>>>@@B=AA9???=
@ATNG8:02377:06631
GATGGTAGGCACTGCGCACACATCCCAGAAGATCAGGAACTCTAGAAGAATTCAGATTTTTACACGAGAGTAAACGTAAAAAGAAGGTTTTTACAAGACTCACGTTAACAATATTGCAGCAGTACGCACACAATCGAAGCGCAGTAAGGATGGCTAGTGTAACTAGCAAGAATACCACGAAAAGCAAGAAAAAAGAATTACGCTATTAACTATTAACGTACCTGTCTCTTCCGAAACGAATGAGTACTACTCTCAGAGACACACTACCATCGACACTCCAAAGTCT
+
<<@B@BCC?BDDBCCCBBCCCDBB@<BA@?A@@A:::<@CCCAAAC@CI@C@A?@;;:::);??ABCDCB8:939<>?ABA,BB6;7;CBC2CCC@CCCBBBB@@=@=AC?CBC?CCCCCCDCCCCCCCCCC@CCBB?BBBBBA??3:6:@A>ADDDDCBA?BCCCBB@BB?99:9==:999+9993999999%:>99.57?@>=@3635>@=1715>B;;7;B@@ACC>A=9::58A?>BBBBCABBCBBBCCCCBBB@@A@???C=BA??>>=>==5::0????
@ATNG8:02377:06633
GATGGTAGCACGGAGTCACTCATATCCAGAAGATCAGAACTCTAGAAGAATTCAGATTTTTAACACGAGAGTAAACGTAAAAAGAAGGTTTTACAAGACTCACGTTAACAATATTGCAGCAGTACGCACACAATCGAAGCGCAGTAAGGATGGCTAGTGTAACTAGCAAGAATACCACGAAAGCAAGAAAAAAGAAGTACGCTATTAACTATTAACGTACCTGTCTCTTCCGAAACGAATGAGTACTATGTAGAGCTCTATACTACCATCGACACTCCAAAGTCT
+
//::78<6<>00)////59;CC@@@B:C;0,0....--(-7:==;=.45046;;=94444$328;;<<;?>=?@9@@@@===+<?<?2:::&9@@?CBCBBBCCC@C@<<6;@A<?@CCCCBHHCBBB;;;A?BBDD@BABBAA?@=B@BBC@CDCB@@@A>A@@BAA=@@:897;><<@@9?=<8<<<<<<%<989737:69<@2865888/5056<<>5::<543<0405==7===9;;;ABABDBBBBBBBAA;;;=<@==::6;>ACB@>;;9499/=777
@ATNG8:02383:06648
GATGGTAGTGTGTCTCTGAGAGTAGTACTCATTCGTTTCGGAAGAGACAGGTACGTTAATAGTTAATAGCGTACTTCTTTTTCTTGCTTTCGTGGTATTCTTGCTAGTTACACTAGCCATCCTTACTGCGCTTCGATTGTGTGCGTACTGCTGCAATATTGTTAACGTGAGTCTTGTAAAACCTTCTTTTTACGTTTACTCTCGTGTTAAAAATCTGAATTCTTCTAGAGTTCCTGATCTTCTGGTATGACTAGTGTACTACTACCATCGACACTCCAAAGTCT
+
>DEC@CBB@@;@;;===>C:::BABBAACD@B>AAAC>BB@D@CBBBCDH@AA@BB=B696;=8@:=D@CCCCCCA@?>>@0;@;@DGF?DCBB<@;;5;C?CCACCC@CCBBBCA@<@CC?C@CDCCBABCACFFD@BBB;;;;BBDDBBCCCC@BA@=@B?B?AA@AAAA;;59===@4@=B?CCCBB.;;AAA<BBBBDCCBAA=ABBB2BBBBC@D?CC?CBBBA;;7;?BBCCCB?BDE@EFCCBCCFFCCCEFDEDC@@<@BBABCBA@A<@>6@@@@
@ATNG8:02384:06626
GATGGTAGCTATACGTATATCTATGTACTCATTCGTTTCGGAAGAGACAGGTACGTTAATAGTTAATAGCGTACTTCTTTTTCTTGCTTTTCGTGGTATTCTTGCTAGTTACACTAGCCATCCTTACTGCGCTTCGATTGTGTGCGTACTGCTGCAATATTGTTAACGTGAGTCTTGTAAAACCTTCTTTTTACGTTTACTCTCGTGTTAAAAATCTTGAATTCTCTAGAGTTCCTGATCTTCTGGTATGACTAGTGTACTACTACCATCGACACTCCAAAGTCT
+
;5AB8<ABCC?;;====CCCCHCCBB<<<@9:.:?@@;@@;@=9:9@>>>7?<@@@?C<??B=:=@BAAACB>;9433333$3;188BB?5@BAB@BBB???9>993993;=;00/::56991:38;;7722:,225:7788:999A@>==;;:::4878;AC1838;;:A@@@A:=////(/5<)//666)6;///+/>::99:://)-333'2-/(-2,3,./.6667885959999>A:9550///6:==?>;;;EBB@@<994------33697?B::;:6
@ATNG8:02384:06632
GATGGTAGGCACTGCGCACACATCCCAGAAGATCAGGAACTCTAGAAGAATTCAGATTTTTAACACGAGAGTAAACGTAAAAAGAAGGTTTTACAAGACTCACGTTAACAATATTGCAGCAGTACGCACACAATCGAAGCGCAGTAAGGATGGCTAGTGTAACTAGCAAGAATACCACGAAAGCAAGAAAAAAGAAGTACGCTATTAACTATTAACGTACCTGTCTCTTCCGAAACGAATGAGTACACATCGTCGTGTCGTGCATCGACACTCCAAAGTCT
+
AAAE@DBB?CBCBBDCCCB@ACCCC>CCC?CFDDAA?AACBBBBCCACB@B?BDDCCCCC3C?AAABCBCBBAB=BECCCCC3BB>A9AAA7ACFBGEBBCCCBB?A?BD@DDC?CCBCBCCCCCCCC@??C@BBBC?BAABBBBB?C@CBB?BCCDDCCC=ABCBBA?CC??>?499999,9<<;99::::%:??A868@?>=>8=8<<>@7;7;ACBB?BBBBBCC?B?BBB=BBB?AAADCCBBBCAAABBBBB??>BBBBCCDBBABBC?A@;@?99
@ATNG8:02386:06634
GATGGTAGTGCGTGAGAGAGAGACCCAGAAGATCAGGAACTCTAGAAGAATTCAGATTTTAACACGAGAGTAAACGTAAAAAGAAGGTTTTTACAAGACTCACGTTAACAATATTGCAGCAGTACGCACACAATCGAAGCGCAGTAAGGATGGCTAGTGTAACTAGCAAGAATACCACGAAAGCAAGAAAAAGAAGTACGCTATTAACTATTAACGTACCTGTCTCTTCCGAAACGAATTTAGTACACATCGTCGTGTCGTGCTACCATCGACACTCCAAAGTCT
+
@?@C;BCBB=B@@@@CCDDCBB9998;EF@IBBCBB@B?CADCCCB@AA>A?A@@9:::+3<?CCAAA@@ABG=BBCCCCD5BB>@5;;;;*:BC@BBCCCCDDD@D?BB@BAB@CCCABBDDDCFFCCBBB@BBAA<???????A9?<@AA>BBBECCCC@CBBBCC?BB@>>?;?>988*:==999999(:@?A??@BB>?@7:7;AAB7;7;ABBB?BCBAAAC?B?AAA:@@@3::.:@AAAACACCBBBBBC?@?AAAAAA==>??BBA?>>=AD9@:;:
@ATNG8:02387:06605
GATGGTAGTCTCAGATAGTCTATAGTACTCATTCGTTTCGGAAGAGACAGGTACGTTAATAGTTAATAGCGTACTTCTTTTTCTTGCTTTCGTGGTATTCTTGCTAGTTACACTAGCCATCCTTACTGCGCTTCGATTGTGTGCGTACTGCTGCAATAATTGTTAATCGTGAGTCTTGTAAAAACCTTCTTTTTTTACGTTTTACTCTCGTGTTAAAAATCTGAATTCTTCTAGAGTTCCTGATCTTCTGGATAGCGACGCGATATACTACCATCGACACTCCAAAGTCT
+
;8888?<@B=BA==@>@CCBBCB::655<;5529>@D=BB>BADAAAC??5=999;.::>98:19,//:;;<<=?7;;==<+=B?BACB;:995.555.5=;;?@BBC8=AB>@>9949>D;@?BCBCBBBA>A@??@CDDCCCD00000..-883--(-077)/)-:///99:996955555$5.575555555"599=??0===666<<::49;99(9999;4999949@A@BBB?B@CB?@@@;??@=B@B@@B@?<<00/::::666:<<<::9::882881;;;=
@ATNG8:02388:06626
GTGGTAGGACGAGCGTCTGAGAGGTACTCATTCGTTTCGGAAGAGACAGGTACGTTAATAGTTAATAGCGTACTTCTTTTTCTTGCTTTTCGTGGTATTCTTGCTAGTTACACTAGCCATCCTTACTGCGCTTCGATTGTGTGCGTACTGCTGCAATATTGTTAACGTGAGTCTTGTAAAACCTTCTTTTTTTACGTTTACTCTCGTGTTAAAAATCTGAATTCTTCTAGAGTTCCTGATCTTCTGGCGCTCTGTCACGTCTGCTACCATCGACACTCCAAAGTCT
+
@@?:>>E@CDCBBABBCBAAB887:@AABBB?BDCC;CC?C?CC??@DD@CCECC@C@CCBC?B?CCCCCCB@?;::::;*;E?BBBDD<CCBA>A;;5;:5;@ABBCACGCCCCCB@BBC?D@CCCCBBBC?BB@@<AAA@BBBCCBBBCCCCC@CBB=@@=A=AACBCBCCC@C;;;;6;>C><;;;;;;#;CBBB>CCCCIICBCB5;;;;*;BCCD@C@CD@DDDBBBB?C@CCCCCC?@@BACCBBBBBDBCCCBBBCCCCB?ABBCCBBBCC@BB=BBCC
@ATNG8:02389:06603
TATGGTAGTAGTACACTAGTCATACCAGAAGATCAGGAACTCTAGAAGAATTCAGATTTTTTAACACGAGAGTAAACGTAAAAAGAAGGTTTTTACAAGACTCACGTTAACAATATTGCAGCAGTACGCACACAATCGAGGCGTAGTAAGGATGGCTAGTGTAACTAGCAAGAATACCACGAAAAGCAAGAAAAAAGAAGTACGCTATTAACTATTAACGTACCTGTCTCTTCCAAACGAATGAGTACACACTCTCATATGACACTACCATCGACACTCCAAAGTCT
+
;CBC@BBEECCBABCFFGCCGCCBB@BDC?A@@;;8048<===@BA?CC?B?BBBDDDDDD*HACBCCFCCBCBC>BBBBEGG5DB::9;BBC2CCC?CAAABBABC?B@AA@AFGGCCCBCA@ACBBCBBBCHADCB;;:;CCBB@@<@<@@@=@CBBDCDC?CCBBBB>9:5:AA3999999+:::3::::::%0858///;;;<9,/,.69;+/,/=B@@=@B@@@BB@D@CC=BAA>AABBBBBBBBCBBBBBBBBC;;:ABAA?CAAA???AAA<AB>CCCC
@ATNG8:02343:06650
GATGGTAGTATATCGCGTCGCTATCCAGAAGATCAGGAACTCTAGAAGAATTCAGATTTTTAACACGAGAGTAAACGTAAAAAGAAGGTTTTACAAGACTCATGTTAACAATATTGCAGCAGTACGCACACAATCGAAGCGCAGTAAGGATGGCTAGTGTAACTAGCAAGAATACCACGAAAGCAAGAAAAAAGAAGTACGCTATTAACTATTAACGTACCTGTCTCTTCCGAAACGAATGAGTACTGTATCTATGTGTGCGCTACCATCGACACTCCAAAGTCT
+
<<AB@CCCC@@BDCCCCCBAA@@BA7;@BABBBDBC?C;<;CEDBBABB?B????:;;;;);=BCBBBBDA???9?@AA@@@1AB?B<@@@;ACCACBCA@@B;;7;?@@=@CC?BBCCDCCCCCCEECBBB@CBBB@CBBBBB@@>A?B@@>ACCDCBBC?BBBBBB?>>;?BB;??A@@;@@@?BCDDCD)CC<?9::BEBBB9=:=AAA7;7;?BBB?BBABBCB?B?AAA<ABB@CCCBBBBCAABCCC@@@CBBBCCCCA?;?@@@;;;?;;5;=4=???
@ATNG8:02348:06670
GATTAGCACGAGTCACTCATATCCAGAAGATCAGGAACTCTAGAAGAATTCAGATTTTTAACACGAGAGTAAACGTTAAAAAGAAGGTTTTACAAGACTCACGTTAACAATATTGCAGCAGTACGCACACAATCGAAGCGCAGTAAGGATGGCTAGTGTAACTAGCAAGAATACCACGAAAGCAAGAAAAAAGAAGTACGCTATTAACTATTAACGTACCTGTCTCTTCCGAAACGAATGAGTACGAGAGTCAGAGCAGAGCTACCATCGACACTCCAAAGTCT
+
<<A?BDCCCBBCDEGBCBC@;=@;CCD?ABADBC@C@CD;;:AA?@B9=8<<554:;;);7<<<556B@9<>490/)/999'9:4:)555&5:<7<>A;<B;?@=A=@B?ACD@:::CB;9:ABA@A::;B?BCCB?AAAAACAB6;5;@@<@@@=@?@@;??B@???<<48::6;<@@?8???;9:::99%0=:=000>89::+/,/9;;6<065:9?:?>?@BAA>A@CDD=CCB@999BBCCBBBC::::CC?@ABBBA@<<8;;:>>>>?>A=DD:AAA@
@ATNG8:02351:06656
GATGGTAGCATCATGCATATCTCACCAGAAGATCAGGAACTCTAGAAGAATTCAGATTTTTAACACGAGAGTAAACGTAAAAAGAAGGTTTTACAAGACTCACGTTAACAATATTGCAGCAGTACGCACACAATCGAAGCGCAGTAAGGATGGCTAGTGTAACTAGCAAGAATACCACTAAAGCAAGAAAAAAGAAGTACGCTATTAACTATTAACGTACCTGTCTCTTCCGAAACGAATGAGTACGAGAGTCAGAGACACACTACCATCGACACTCCAAAGTCT
+
:=<<?AA@@@>;>;9;CGCCDCBCC@BDD@CCCBAB?C@CCCAAAB?BB?B@BBA?????1??DCDACBBB77718AACCCC5BD@F@CCC;CCC@C@AACDDDD?C?CD@BBB?BBBBDCBBBDBCCCCA@?@CCC@BBCAAAAA>B?B@@>ABBBBDCC?AACCCA?CC@BAA499?==5?@A=ABCDCC)CD@B:9:BBAAD7838>?@1838CBBB?BCBBBDE@A?:::5:@@?AAABAAAA@A???BBBAA@???997AB>>?>?99777;5<=9@BBB
@ATNG8:02353:06691
GATGGTAGAGTATCATGTGTATTACCAGAAGATCAGGAACTCTAGAAGAATTCAGATTTTTTAACACGAGAGTTAAACGTAAAAAGAAGGTTTTACAAGACTCACGTTAACAATATTGCAGCAGTACGCACACAATCGAAGCGCAGTAAGGATGGCTAGTGTAACTAGCAAGAATACCACGAAAAGCAAGAAAAAAGAAGTACGCTATTTAACTATTAACGTACCTGTCTCTTCCGAAACGAATGAGTACACATCGTCGTGTCGTGCTACCATCGACACTCCAAAGTCT
+
CC?;>@B@BCBBCCD=<;DHDC@BB?BBC@DCCAAA8:78?A=??A>A@<@?AA@@@@DDD)@<@BBA>>A00,0@8>??<@=@+AB<<5>;;0;BC?B;9:BCCBB?C@CE@CBC?AABABBCCCCBBB;=;BAHDAB?A@ABBBBC?B?BBB?BBCCBCBB@CCCCCC@CB@BA@;>@::::+9991899999%9>8=978?>A>?>293:@AA5838CCCB@BBBBBBBAD@CCC?DCC?AABBBCCCCBBAAABABA@@@@@@@::6:BCBBCBBCB?A@9@999
@ATNG8:02358:06669
GATGGTAGCACGACACGACGATGTGTACTCATTCGTTTCGGAAGAGACAGGTACGTTAATAGTTAATAGCGTACTTCTTTTTTCTTGCTTTCGTGGTATTCTTGCTAGTTACACTAGCCATCCTTACTGCGCTTCGATTGTGTGCGTACTGCTGCAATATTGTTAACGTGAGTCTTGTAAAACCTTCTTTTTACGTTTACTCTCGTGTTAAAAATCTGAATTCTTCTAGAGTTCCTGATCTTCTGGACAGAGTGTGCAGATACTACCATCGACACTCCAAAGTCT
+
::;<@CBCCC@A<;DBBCB<66CBBCDCCBCC?CAAA<BB?B@DCCBCCBABBBBB@D@CCCC?C@BBBBBCBAA=>>=;<;&39,9@@>8@:999??A?AB?999BAA>ACCCBBBC?ACC<A<A@@??===<BDAA:>?@@BA=;>A@@?<<<<8<<<<AA=A<??>AAAA??<@????2>594:=???/?A<<<6=>>>?>>>??:?>>?/>>>>A=@:;:7;A?@@@@<@<A>::////<=9@@BB@@>>>AAA@>>AAA??9>>>>888?886@D>DBBA
@ATNG8:02362:06650
GATGGTAGGTGCACATGAGTGTATCCAGAAGATCAGGAACTCTAGAAGAATTCAGATTTTTTTAACACGAGAGTAAACGTAAAAAGAAGGTTTTTACAAGACTCGCGTTAACAATATTTGCAGCAGTACGCACACAATCGAAGCGCAGTAAGGATGGCTAGTGTAACTAGCAAGAATACCACGAAAAGCAAGAAAAAAGAAGTACGCTATTAACTATTAACGTACCCTGTCTCTTCCCGAAACGAATGAGTACAGAGAGTACGATATGTCTACCCATCGACACTCCCAAAGTCT
+
999<@AAA>CACCBCCCHCHCBBBB@BBCHA@AC@@=A?BBDDDDD@CC:;4;A@;;;;;;;#;8B:<B>?C@>CE>B=CCFFE5CC@B>@A@A0AAB?BBBBBBCCD@B?BA<?888.9@@ACCDDCCBCCDDCC@CC@@>ABBACC?>:@?AAA>CCBBBDBA?ABCBCC>BB>BB?8<<8877*8892989999%9@<A99:BA>AA7:69<==5;5;@C;;;8;A@AACC?AA<;;;0;BB?CCDECCCCCCCCABAABBBBB@?>>77729A@AAA?;;>?3@@9?::0
@ATNG8:02362:06668
GATGGTAGGCGACATACATACGCGCCAGAAGATCAGAACTCTAGAAGAATTCAGATTTTTAACACGAGAGTAAACGTAAAAAGAAGGTTTACAAGACTCACGTTAACAATATTGCAGCAGTACGCACACAATCGAAGCGCAGTAAGGATGGCTAGTGTAACTAGCAAGAATACCACGAAAGCAAGAAAAAGAAGTACGCTATTAACTATTAACGTACCTGTCTCTTCCGAAACGAATGAGTACGATGAGAGAGCTCTCTCTACCATCGACACTCCAAAGTCT
+
;C5506<<7<<<<==>>CCDCBBBB@DAB?AA>>00/7:::<=@<8::04-3;:49959$56;;<>>>=<<@K?G@@@BBB0AB=A5<<0;;;59=@<=@EEG9;9;C=B?@<@BB?BBCBCBBAA;;<B<@ACC@@A@BBBBC>B?B;;7;CDDLBBC?BA@@@@=AA?BCB?BBBCA299818<<<<,9:5:/00@?A>B=@7>>885:066D;:7:A@@@BB?B?@<<5;;;8<>?>BBB777?@>>?@BA??@?>>9;?:;;:=<<====:>>5=888
@ATNG8:02364:06650
GATGGTAGTGCGTGAGAGAGAGACCCAGAAGATCAGGAACTCTAGAAGAATTCAGATTTTTAACACGAGAGTAAACGTAAAAGAAGGTTTACAAGACTCACGTTAACTATATTGCAGCAGTACGCACACAATCGAAGCGCAGTAAGGATGGCTAGTGTAACTAGCAAGAATACCACGAAAGCAAGAAAAAGAAGTACGCTATTAACTATTAACGTACCTGTCTCTTCCGAAACGAATGAGTACACATCGTCGTGTCGTGCTACCATCGACACTCCAAAAGTCT
+
A<@B?BDCCDDBBBBBBDDEBA999)595.5BBA:;8:9BCDFBAB?BG@B>??@99::9$34>;:BAAAA987+9?:;;;.4<7<.99,5<<9?>>DJCCCC@C@CCBBBB?BBBBCBBBBCBBB@@@B>CBAB<@=><>=>?;@:@=>9>BBBBBBB?BBBA>73::3;>>5;;;;:1;>>9=>>>?/;:6:///=>B?@8:7;>>A;><>ACCC@AA@AABA?A?@@@<@GD@BBCCCCBBBBAAABBABCA@??BBBBB?BAAABBB@??2999+9999
@ATNG8:02365:06681
GATGGTAGCGCGACGAGCGTAGACCCAGAAGATCAGGAACTCTAGAAGAATTCAGATTTTAACACGAGAGTAAACGTAAAAAGAAGGTTTACAAGACTCACGTTAACAATATTGCAGCAGTACGCACACAATCGAAGCGCAGTAAGGATGGCTAGTGTAACTAGCAAGAATACCACGAAAAGCAAGAAAAAAGAAGTACGCTATTAACTATTAACGTACCTGTCTCTTCCGAAACGAATGAGTACTATGTAGAGCTCTATACTACATCGACACTCCAAAGTCT
+
AA?A?B@@@AC;;;;99CFCCB@@@=@CB?BA@?995<;??ABBAA=AA=?;>@@9999+98<ACCBBBB:99+8?9:;;;*;A=@<AA<@BC@CBBBCDDCB?B?CF?C@@<ADCCCBBBECCCCCCAA<AB@@=@CBAAA994;=A@@>ACCCBCCC?CCCBBB?BB?BCC8<<9999+9<<99:::99%9@<A868FDB?@:=:<;=>1818@BAA@CC@@@BB?B????:?AA?BCCCCCCCCAAACCCCA@@><>?@@?@@AAA??==<=188-9???
@ATNG8:02366:06661
GATGTAGGACGAGCGTCTGAGAGGTACTCATTCGTTTCGGAAGAGACAGGTACGTTAATATGTTAATAGCGTAACTTCTTTTTTTCTTTTGCTTTTCGTGGTATTCTTGCTAGTTACACTAGCCCATCCTTACTGCGCTTCGATTGTGTGCGTACTGCTGCAATATGTTAACGTGAGTCTTGTAAAAACCTTCTTTTTTTACGTTTTACTCTCGTGTTAAAAATCTGAATTCTTCTAGAGTTCCTGATCTTCTGGGCAGACTCTCACACGCCTACCCATCGACACTCCAAAGTCT
+
CCBBBCC@BBBBB@BBBBABBBB>BBAAB@A=A@@@8@A5;59>>>>>=9995//)/490///)/29997://)//)///////"/;;;+;5555&5<=>9>>==5;5;;@@@A?ABBCBBA@@8@@?<?9@@@@AB;;5;BAA=AA@@A@ABBFCCCBCDCABAACC@BACBCCBBCBB>B<<<<<*<<B;@??????#??;;;;*:>?>@A:;9@=@CCC1BBCBC@C@CCAABA;;:C?B?CBAB@@5;;@@;@ABCCCCCGCCBCCC5;;;;0;CBBBA@>00+0>5@?;;
@ATNG8:02382:06680
TATGGTAGACACGTGTGCTCTCTCGTACTCATTCGTTTCGGAAGAGACAGGTACGTTAATAGTTAATAGCGTACTTCTTTTTCTTGCTTTCGTGGTATTCTTGCTAGTTACACTAGCCATCCTTACTGCGCTTCGATTGTGTGCGTACTGCTGCAATATTTGTTAACGTGAGTCTTGTAAAACCTTCTTTTTACGTTTACTCTCGTGTTAAAAATCTGAATTCTTCTAGAGTTCCTGATCTTCTGGAGATATCATCAGCGAGCTACCATCGACACTCCAAAGTCT
+
?CCC@CCCBBBBBBCAAABAAABBBBBBCCDD@BBCB=BB=B>ABBBCDF>C;=<@8A>BB@?8E@B:8:ABCCC?CCCCC3BB?@BBB;??994;;:6:<*//689;;>>BCAABB@BBA>A?CCCC;;<B@BBCD@BCCCCB;;;;;;?:99>:?999)9;6;8=:;;=<<<=;999DD6>;>;=@>@@0@CCDD>BBDBAAABBB4;;;;*;@@?B7;7;C=BBAAB@@=@?AA@@@A=?>@;99:B@BBC@AACCCAA=<;C?B@@@CBBB::5;A9@AAB
@ATNG8:02383:06650
GATGGTAGCGCACACATAGATACAGTACTCATTCGTTTTCGGAAGAGACAGGTACGTTAATAGTTAATAGCGTACTTCTTTTTCTTGCTTTCGTGGTATTCTTGCTAGTTACACTAGCCATCCTTACTGCGCTTCGATTGTGTGCGTACTGCTGCAATATTGTTAACGTGAGTCTTGTAAAAACCTTCTTTTTACGTTTACTCTCGTGTTAAAAATCTGAATTCTTCTAGAGTTCCTGATCTTCTGGTCTACTACACTGTACTCTACCATCGACACTCCAAAGTCT
+
;;>C@CCBBCCCBCCGGCCCCCCBBA@@C@@@<??>?>7@A=B=;66@>BB>==<0/)/27::B?B@BBB@B@?=>9::999$9?88:BC:>:;;7@<@==A899@CBC@CCCCCCBC?BCC>A>AAABCBBB?EBBB@BBBCCCBBBBBBDBCDD?BBC@BB@B?BBBBBCCBC=B;::::*;<@<@ACDC5BBFEC>CAAACGCAAAADDDD2DBBBC?A?AC?BBBAABB?B?BBBCCB?CBE@AABACCCCBBCCCDEDCC;:8:@@@CCCCAC@DD>BA@@
@ATNG8:02389:06678
GATGGTAGGTGCACATGAGTGTATCCAGAAGATCAGGAACTCTAGAAGAATTCAGATTTTTAACACGAGAGTTAACGTAAAAAGAAGGTTTTACAAGACTCACGTTAACAATATTGCAGCAGTACGCACACAATCGAAGCGCAGTAAGGATGGCTAGTGTAACTAGCAAGAATACCACGAAAGCAAGAAAAAAGAAGTACGCTATTAACTATTAACGTACCTGTCTCTTCCGAAACGAATGAGTACTGCGTCTCACTCTCGCCTACCATCGACACTCCAAAGTCT
+
BBBE@CBB@CDBB<BBBCABBBB;;7;AA=@AAA@?<@?CBCBCBB@BC@C?A@@:::::*;=CBCCCDICC@C@C@AAGGG5BB?C5;;;.;@@<@CB@AAAAA?B?BB@BBC?BBBBBBBCBCDCCCBBC@DECC?BCCACBAA=@=@;;8;DDBCCBB@DBBBBB?BB@CBA;??@>>8>993:99999%9?;>:79BBBBB<?<:?==5;4:=A;;49@:<<<<8<8>@@;@AA?BCCBCCC????AABB@@@BABACADBB?BBCBBDBA@A6:9.0<00
@ATNG8:02342:06715
GATGGTAGCGCGACGAGCGTAGACCCAGAAGATCAGGAACTCTAGAAGAATTCAGATTTTTAACACGAGAGTAAACGTAAAAAGAAGGTTTTACAAGACTCACGTTAACAATATTGCAGCAGTACGCACACAATCGAAGCGCAGTAAGGATGGCTAGTGTAACTAGCAAGAATACCACGAAAGCAAGAAAAAAGAAGTACGCTATTAACTATTAACGTACCTGTCTCTTCCGAAACGAATGGTACGTGTGCGACGTGTCTCCTACCATCGACACTCCAAAGTCT
+
<BDD?CCCA@A;9:@>@ACAAACCD?BA@;A@@A;;8<?BBB@@@?<?A?A>@@;73377'88>@?997@?@@B=A8;6===)496;.99:&5<A9;<A;@@@@B?B?BDACCC@DCCBBBBBFCCBBBCDF?BC@A>@CCECCBB?A>A;;7;BAAALCC>AABCCC?::59936<=9:927773333778%9>9=ABBA:>>>5:69;=>/918;@@CACB@@@BB?C?99939A?<>>?BBBBBA@998B?>>BCDCC?@?>7;;@@B>>>AA:AB=CBBA
@ATNG8:02350:06740
GATGTAGAGAGACTGTAGCGCACCCAGAAGATCAGGAACTCTAGAAGAATTCAGATTTTTAACACGAGAGTAAACGTAAAAAGAAGGTTTTACAAGACTCACGTTAACAATATTGCAGCAGTACGCACACAATCGAAGCGCAGTAAGGATGGCTAGTGTAACTAGCAAGAATACCACGAAAGCAAGAAAAAAGAAGTACGCTATTAACTATTAACGTACCTGTCTCTTCCGAAACGAATGAGTACAGAGAGTACGATATGTCTACCATCGTCACTCCAAAGTCT
+
BBABBBCCDCCCCCCCCCCCCCCC>CCC@BBBCAA?B@CCCCCAA=AC?D?BBA87788.8@ABBBBA@C?>>7=?=>@@@0?C>A5;;;.;CCADABACCCCC?C@CD?AAC?CDBBBBCCCECCCDC@@?ACCC@@??AAAAB?B?BAB>BBBCCCCA?AABBCC>AA@989;???><3>==9999999%0>;:///==A>>:=:<>@@8>:==C@@=@@@ABCC?C?EBC>DBB?CBBABCBBBDAABBBBBBBBBBB@@>A9@@@@@A???A<?>5>888
@ATNG8:02354:06704
GATGGTAGCTCTGCTCTGACTCTCGTACTCATTCGTTTCGGAAGAGACAGGTACGTTAATAGTTAATAGCGTACTTCTTTTTTCTTGCTTTCGTGGTATTCTTTGCTAGTTACACTAGCCATCCTTACTGCGCTTCGATTGTGTGCGTACTGCTGCAATATTGTTAACGTGAGTCTTGTAAAACCTTCTTTTTTTACGTTTACTCTCGTGTTAAAAATCTGAATTCTTCTAGAGTTCCTGATCTCTGGTGTCGTCTATCATGTACTACCATCGACACTCCAAAGTCT
+
@@CE@FBBBCCDBAABBABBEGCCCBBBCCBB?BBBB=BD@D?BBCCBCC@CBCBC@CAFCBB?C@DCDCCCCB@=======&AA=AABC=BBBB?B<;5;;;0;AACBC@CEEKCDCBACCC@C@CCCCCBBB?BADD?CBBBBBBACCBBBBAAA@CBB>::6:=@CCCCCCCC@BCBCC<B>B=;<;<;<;#;EEFF=BBCCHECBBB@BCCC5CBBBC?@?@B@BCCEDBB?B?CDCCCBBAC?CBBBBBBBBCDDCBBCCCBB?BBCCCCDBAA=??:@BBB
@ATNG8:02362:06707
GATGGTAGTGTCAGTGCGCGTCGTCCAGAAGATCAGGAACTCTAGAAGAATTCAGATTTTAACACGAGAGTAAACGTAAAAAGAAGGTTTTTACAAGACTCACGTTAACAATATTGCAGCAGTACGCACACAATCGAAGCGCAGTAAGGATGGCTAGTGTAACTAGCAAGAATACCACGAAAAGCAAGAAAAAAGAAGTACGCTATTTAAACTATTTAAACGTACCTGTCTCTTCCGAAACGAATGAGTACGAGAGAGCACACGTGTCTACCATCGACACTCCAAAGTCT
+
::<<;BCBDCBCBBBBFHEBBBDBB@BCCACCBC;:5;7;;AACCC@CC=?=?@@9:::3:=@ABABABC???8??AAAAB2@B<@;@@@@,AAB?BAAACDDCDAD?BB@CCA?BCCBCBDCBBBDCCBBC@CBAA?@A@@@AAA=A=AAA=ABBBCBAA>AFFBBB?BB?ABA<??:::9+9@@;>@@@@@'@A?BBAAHC=:::*88*9::::*88(6;;:9?BBAAAAA6<8777*388288;;<<B>>>?>BBBA???AAAAAABF?A;;;;;;=;;6;A9A88/
@ATNG8:02371:06707
GATACACGAGATCTCATCGTACTCATTCTTTCGGAAGAGACAGGTACGTTAATAGTTAATAGCGTACTTTCTTTTTTCTTGCTTTCGTGGTATTCTTGCTAGTTACACTAGCCATCCTTACTGCGCTTCGATTGTGTGCGTACTGCTGCAATATTGTTAACGTGAGTCTTGTAAAACCTTCTTTTTTACGTTTACTCGCGTGTTAAGAATCTGAATTCTCTAGAGTTTCCTGATCTTCTGGGCTGCGCTGATATGCGCTACCATCGACACTCCAAAGTCT
+
BBDJC<BCBBB@AACBBBBBBBA@9;5999(4=6=9;@ABA?@=@CBBB?A6;;;;759=ABB@BC;:9)5<<<<<$5;54444)5B@B=>@@900+009;///6>>CCBBC?BAB4959AABCAAA?CCCC?ABBBBBBACBCCBBBB>:9:97//+/49;>>=;>??255999.99=4555555$58666.665/..5522025994;./.5).(5:9::9<<990;4;9687=5:;=C9?888B;;;CCCAAAAABBB@ECCCBAAAAA=AA<A@??
@ATNG8:02372:06701
GATGGTAGTGTCATATGAGAGTGTGTACTCATTCGTTTCGGAAGAGACAGGTACGTTAATAGTTAATAGCGTACTTCTTTTTCTTGCTTTCGTGGTATTCTTGCTAGTTACACTAGCCATCCTTACTGCGCTTCGATTGTGTGCGTACTGCTGCAATATTGTTAACGTGAGTCTTGTAAAACCTTCTTTTTTACGTTTACTCTCGTGTTAAAAATCTGAATTCTTCTAGAGTTCCTGATCTTCTGGTATGACTAGTGTACTACTACCATCGACACTCCAAAGTCT
+
5<<>?B?665<<<<>>@GACA@ACDA??@@;;299=>:;;;?:;;;666<:?=666<@<?@@A7@;;9=79///;7=<;;;+:939444)4:::)///6:<:@>>>>?:?;6::CAB>BBB?B?CCBB@@@A<AAA@=@@BBCB<;::::BABBB=B;;8;A?B?BBBCBBAAA=;;;CD;D@D;;;CCFC)@A;;;/9===?9995929555$5555<9>266<@B=B=69269<:<;;>5>?<<<B@CBCCDBBBCC;;;;;AA6:;AAAAAA;:5:B;:::A
@ATNG8:02375:06729
GATTAGGCGAGAGTGAGACGCAGTACTCATTCGTTTCGGAAGAGACAGTTACGTTTAATAGTTAATAGCGTACTTCTTTTTTCTTGCTTTCGTGGTATTCTTGCTAGTTACACTAGCCATCCTTACTGCGCTTCGATTGTGTGCGTACTGCTGCAATATTGTTAACGTGAGTCTTGTAAAACCTTCTTTTTACGTTTACTCTCGTGTTAAAAATCTGAATTCTTCTAGAGTTCCTGATCTTCTGGGTCTACGCTCGTCGCGCTACCATCGACACTCCAAAGTCT
+
>>C?CC@CBCBCDBC:;;B<@<BBABBA:;9;BCD=BB@B?;;;BBBBB>@@9;;(9248:;8=9==BBB?@8B??AA?@@'3:.3@@A6BBBB?B8809A999:ECD@AAAAABDD;@@A;@<@A>>>===<ABBB7;;>>?>>>AABAA>>>=<@??:?@<@<@@@AAAAAA:?;;;;1;:>:88989(8:///)//6///9;9=/7665'2552;7;7<<5<A><9::599>@?<<=-//<<6;::>??@;;;?;;;?;;;B=AAA@>>>===5;;1;===
@ATNG8:02376:06718
GATGGTAGCACGAGTCACTCATATCCAGAAGATCAGGAACTCTAGAAGAATTCAGATTTTTTAACACGAGAGTAAACGTAAAAAGAAGGTTTACAAGACTCACGTTAACAATATTGCAGCAGTACGCACACAATCGAAGCGCAGTAAGGATGGCTAGTGTAACTAGCAAGAATACCACGAAAGCAAGAAAAAAGAAGTACGCTATTAACTATTAACGTACCTGTCTCTTCCGAAACGAATGAGTACAGAGAGTACGATATGTCTACCATCGACACTCCAAAGTCT
+
44:<7<<:9::;555<>=?@>;65=9<=@=>;;9@@5@199<?>:=9==8=598<444444#35::455=B=<<?9>796@@@*54.5.55)57727>00/<<:?<<8<:5<5:59@@AABDCCCABA@B00-0>@@-:9@895@@?C?@@@<@??@@CCC?AAAAC@=99599=6B==<;1833,38<==>'=A;@@AAB?AAA7;7:==?;?:;;000+0000>??>?67:>8<00+/:>><<<BB889BBBB??@CCC9898808=<9967556.;;3;799
@ATNG8:02376:06744
GATGGTAGCTCACGTACGTCACACGTACTCATTCGTTTCGGAAGAGACAGGTACGTTAATAGTTAATAGCGTACTTCTTTTTCTTAGCTTTCGTGGTATTCTTGCTAGTTACACTAGCCATCCTTACTGCGCTTCGATTGTGTGCGTACTGCTGCAATATTGTTAACGTGAGTCTTGTAAAACCTTCTTTTTACGTTTACTCTCGTGTTAAAAATCTGAATTCTTCTAGAGTTCCTGATCTTCTGGTCTACTACACTGTACTCTACCATGACACTCAAGTCT
+
ABBDDCCDCCC@@;>=A<BEDBBBBBECCECCACCCD?DC?B?A@@ACAA>AABAA=@<@?@@<??BCCCBBBAB?;;;;;,;>,//;;;2:?984:?=9=@49:8BCC@CBBAAB@<8=@A6:7:AA=>>>>=@A@@<>>A??=>>?@@@>>>@C;>>A<@?<?<AAAAAAABB<?::::2:<A;<====*<=///)/69///://73:797)599994;7;<4;;8879::>:>>999<899;5///@67;>=;;;B@@>?>@@;??>>>>>A@@;><;;
@ATNG8:02379:06739
GATGGTAGTGTCATATGAGAGTGTGTACTCATTCGTTTTCGGAAGAGACAGGTACGTTAATAGTTAATAGCGTACTTCTTTTTTCTTGTCTTTCGTGGTATTCTTGCTAGTTACACTAGCCATCCCTACTGCGCTTCGATTGTGTGCGTACTGCTGCAATATTGTTAACGTGAGTCTTGTAAAACCTTCTTTTTTTACGTTTACTCTCGTGTTAAAAATCTGAATTCTTCTAGAGTTCCTGATCTTCTGGATAGCGACGCGATATACTACCATCGACACTCCAAAGTCT
+
4444.5<BBA@?<<=ACAAABAABBAA@AA??;@ABAA5A?995555==AB<ACA@;8A7;;@@;A=@A@<<<:9934/////#/:3///;;5:9<<9<<>:>>::::;?AACCCCCICCACDCE?BBBCCCBAA?BBCC@C@AADCCCCCCCCCCBB?CDCA@@?@@CCAABCCCB>ADFDD9B?A;<;;;;;;#;ABAB>BBBBAAA;;;FCIID2DBDBC9;9;B>BCFCBBCACA;;;CCB?BBB@BCCCCCCC@@ABBCCCCCCB@CDBCBBBC@@6::5;BAA
@ATNG8:02382:06731
GATGGTAGTCTCAGATAGTCTATAGTACTCATTCGTTTCGGAAGAGACAGGTAACGTTTAATATGTTAATAGCGTAACTTCATTTTCTTTTTGCTTTCGTGGTATTTCTTTGCTAGTTACACTAGCCATCCCTTACTGCGCTTCGATTGTGTGCGTACTTGCTTGCAATAATTGTTAACGTGAGTCTTGTAAAACCTTCTTTTTTACGTTTACTCTCGTTGTTAAAAATCTTGAATTCTTCTAGCAAGTTCCTGATCTTCTGGTAGAGCGTGCATATATCTACCCACTCGACACTCCAAAGTCT
+
<<@B@BBB?;;=<<666B@666;:=977:///27/55)5<494;65/99:)//)/77;/94/44::.5.555:/--3880-----&-;<<<*:9;;09<99.5555)555)4444894555<<<9939499(439::<<>>?265554999:99:95567<<<7<//)//)/4//)/29=;444444./////&/)/277;;;;#/4444(4444:;>>9==.5555$555.45.55:94//////)/7)/)/9;5557;:;6;;;666====><<<<;;;???8000?===?>795:;39///
@ATNG8:02388:06710
GATGGTAGAGTACAGTGTAGTAGACCAGAAGATCAGGAACTCTAGAAGAATTCAGATTTTTTAACACGAGAGTAAACGTAAAAAGAATGTTTTTTACAAGACTCACGTTAACAATATTGCAGCAGTACGCACACAATCGAAGCGCAGTAAGGATGGCTAGTGTAACTAGCAAGAATACCACGAAAAGCAAGAAAAAAGAAGTACGCTATTAACTATTAACGTACCTGTCTCTTTCCGAAACGAATGAGTACACACTCTCATATGACACTCCATCGACACTCCAAAGTCT
+
BBBD?CCCCCCCD@ABCCEIFDBBB?CCD@CCCCAA?A>@@CCBCC>AA?C@BBBBAAAAA)B@BCCBCBBB???:?BBBDDD2DD?B;;;;:;%;CC@CCCCBBCBB?C@BB@BFD?BBCCCCBCCCCCCCCBA<A@@@=@@BBAAAA=B?B;;:;CCCCDCC@@AACDC?BB>???39:::::+::939BBBBB)BC?A:9:CFBBB7;7;>>>5;5;>A@A=@@@@@;::-9;>>@:@BC=@>CAABCCBBAAABCCBB@BBBBBBB?BEKCBBBA@@9;;5;000
@ATNG8:02389:06735
GATGGTAGGCGTGTGAGAGTCTGCCAGAAGATCAGGAACTCTAGAAGAATTCAGATTTTTAACACGAGAGTAAACGTAAAAAGAAAGGTTTTACAGGACTCACGTTAACAATATTGCAGCAGTACGCACACAATCGAAGCGCAGTAAGGATGGCTAGTGTAACTAGCAAGAATACCACGAAAAGCAAGAAAAAGAAGTACGCTATTAACTATTAACGTACCTGTCTCTTCCGAAACGAATGAGTACGATGAGATCTCGTGTGCTACCATCGACACTCCAAAGTCT
+
::89=@@@<@C@@;@?B@A<==0/,/::6ACCAAC@C?A@ECBAA=BA>A>==000000'/399=555;====6=777=<<,798)89===2:7<<6>@???<;;5;8;=:>AA<>>>?886??<<<=<<<?:>>?@;>>>@AAAB;>;>AB?B@;?>>@B=CB@?>>8>?9?AA8==9888)88806>>>>/7818BA;:;>;;5::=AAA<A<A@=::7:??A>>>5;6;=D;A??<???@887B@A>>>>>>>@@@A@@@=>=:;;;=A?===D:==7====
@ATNG8:02391:06730
GATGAGAGAGCTCTCTCATCGTACTCATTCGTTTCGGAAGAGACAGGTACGTTAATAGTTAATAGCATACTTCTTTTTCATGCTTTCGTGGTATTCTTGCTAGTTACACTAGCCATCCTTACTGCGCTTCGATTGTGTGCGTACTGCTGCAATATTGTTAACGTGAGTCTTGTAAAACCTCTTTTTACGTTTACTCTCGTGTTAAAAATCTGAATTCTTCTAGAGTTCCTGATCTTCTGGGTCTACGCTCGTCGCGCTACCATCGACACTCCAAAGTCTT
+
:9CCDDDBBBAABBBBDCCCB@AACDCC?CCCC>CDAC@CCBBBDC@DCBCB@B>@@BDAD?A@BBBBCBB?BBBBC3A9:;@AA<ACDE>AAA=9838?;;;B7BBBBBBBC?B@D<@<??@@@>===BAAA<@@@A>==?AAAAAB???8;;?=AA=A<>>??>>>>>9<6666-6)/.....$.9222'..3...8335/5777)8888:4935505::<75505+//9799///99098;>;;;>>@@A=>>?@?A<>>>DAA>=>@<99.9633*
@ATNG8:02342:06786
GATGGTAGCGCATATCAGCGCAGCCCAGAAGATCAGGAACTCTAGAAGAATTCAGATTTTTAACACGAGAGTAAACGTAAAAAGAAGGTTTTACAAGACTCACGTTAACAATATTGCAGCAGTACGCACACAATCGAAGCGCAGTAAGTATGGCTAGTGTAACTAGCAAGAATACCACGAAAAGCAAGAAAAAGAAGTACGCTATTAACTATTAACGTACCTGTCTCTTCCGAAACGAATGAGTACTGCGTCTCACTCTCGCCTACCATCGACACTCCAAAGTCT
+
;;;;@A066<<BBBBBBBAABB;;;)59;5;9;95505<@AA995:59;8;<=?<:::::);9@@BAA9;6=BF>CC;;;;;*:A<@9AAA7@<<7<BBCBB@@A?B?BE@AAA@DCCBCCCCBBBBBCDCDBCCBB?CBBBBB@@<ACC;;8;CDCCCCB@CCBBCC?BB???><==0000*000*00000(/=:>788B@=>?000/>;:0605=B;:6:B@>?BB>B?BCC>CBC@CBBBBBBBBBA;;;ECBBCAAACADCD@BBFBBCBB@@6::5;BBA
@ATNG8:02350:06751
GATGGTAGAGAGAGCTCTCTCATCGTACTCATTCGTTTCGGAAGAGACAGGTACGTTAATTGTTAATAGCGTACTTCTTTTTCTTGCTTTCGTGGTATTCTTGCTAGTTACACTAGCCATCCTTACTGCGCTTCGATTGTGTGCGTACTGCTGCAATATTGTTAACGTGAGTCTTGTAAAACCTTCTTTTTACGTTTACTCTCGTGTTAAAAATCTGAATTCTTCTAGAGTTCCTGATCTTCTGGGTGCGCTACAGTCTCTCTACCATCGACACTCCAAAGTCT
+
//::6:AAAAABB@B<<<@CC@@?CB>@@??@6@BCC=BB?B?BBBBCBB?BBBCB?B>A>AB?B?BBBBBBBBB?BCBBB3?@<@@AA=ACA@=@?=8<>8???=>@>BBBBAA>=:>=><@<@@?><;;;<A@A@<??@@AB>>>>>@A@@@@<;;;<A@<>:>@@A@@@@@<A@@BB6B:>:>@@@@/?:::<5=>>>?AA??>4:;;;+:;;<E>K<>>;>???>>=<A=@A@?@@898881///=@@BAA>>>BBAA===38///;=9:8>:=A:A>>>
@ATNG8:02354:06760
GATGGTAGGCGAGAGTGAGACGCAGTACTCATTCGTTTCGGAAGAGACAGGTACGTTAATAGTTAATAGCGTACTTCTTTTTTCTTGCTTTCGTGGTATTCTTGCTAGTTACACTAGCCATCCTTACTGCGCTTCGATTGTGTGCGTACTGCTGCAATATTTGTTAACGTGAGTCTTGTAAAACCTTCTTTTTACGTTTACTCTCGTGTTAAAAAATCTGAATTCTTCTAGAGTTTCCTGATCTTCTGGATACACTCATGTGCACCTACCATCGACACTCCAAAGTCT
+
55<>;BBB@BC@@BCCDDDBCCBBBBBCCGCB@BCCG=CC?B?AAADDBB?BCCBB>B>BBBB>B>AABBBBBAA>@@A?A?'9749AAC>CB@B===>6/-*.88:..,/=9@@B@@<@AC<><@@>=>>??=@@>>:>AAB@?@@@@@@@?>=<99777)8718<AAAAAAAAC;??AAA5A:=986666(8===?:@>>=>>DBBA:<=<=='=AA=@9=7//,/<;;>;;;3;5;:<<//,/<=7@@A===>>A@@@AAAA<@@A<@:::A=986605=4=566
@ATNG8:02360:06782
GATGGTAGGCGACATACATACGCGCCAGAAGATCAGGAACTCTAGAAGAATTCAGATTTTTTAACACGAGAGTAAACGTAAAAAGAAGGTTTTTACAAGACTCACGTTAACAATATTGCAGCAGTACGCACACAATCGAAGCGCAGTAAGGATGGCTAGTGTAACTAGCAAGAATACCACGAAAGCAAGAAAAAAGAAGTACGCTATTAACTATTAACGTACCTGTCTCTTCCGAAACGAATGAGTACAGAGAGTACGATATGTCTACCATCGACACTCCAAAGTCT
+
ACAB@BBB?BABBCCCCCCCCCBBD?@BD@DCCB:98;=@@DDEDC@AA>A@CCCCCCCCD+D@CCCCCCCCEEE>CBBBCCC2CC?B?AJJJ5BBC@CBBBBBCCB?A@CD?AAC?BBAACDCCCCDDCCCCC?BBBB?BCBBCC@?;@;@@@<@CCCCBCC@CBBCCC@??=?CD;?????8=>?;9:9999%9D<B9:9CDACC7948>;;6:;?@CBB@BA==<00+0;000-0@@:@@BBCCBDBCBBBBBBCC@BBA??=7748A==<=>>=@<BC>C990
@ATNG8:02364:06761
GATGGTAGGCTAGAGTGAGACGCAGTACTCATTCGTTTCGGAAGAGACAGGTACGTTAATAGTTAATAGCGTACTTCTTTTTCTTGCTTTTGGTATTCTTGCTAGTTACACTAGCCATCCTTACTGCGCTTCGATTGTGTGCGTACTGCTGCAATATTGTTAACGTGAGTCTTGTAAAACCTTCTTTTTACGTTTACTCTCGTGTTAAAAAATCTGAATTCTTCTAGAGTTCCTGATCTTCTGGGTGCGCTACAGTCTCTCTACCATGACACTCCAAAGTCT
+
;;;=8==>:==@@?CCCCCC=69@DABBBC;;5<;;;,9@.919@@@@??;>?@@B<@<0/0>4<47:;AB====8====>+<;173333&3,377133,37;7755595525996448486;;<=;;@@183;<8=978;755299888:@@:=><6770505?A;96822,288:8+7/5366666)788==3:222985557+22222#299:;7;8:858=??<;;8;8;/////(//33(33378888888<@AA?@>>;>>@@@B??@<@E9@;;;
@ATNG8:02365:06784
GATGGTAGTATAGAGCTCTACATAGTACTCATTCGTTTCGGAAGAGACAGGTACGTTAATAGTTAATAGCGTACTTCTTTTTCTTGCTTTCGTGGTATTCTTGCTAGTTACTCTAGCCATCCTTACTGCGCTTCGATTGTGTGCGTACTGCTGCAATATTGTTAACGTGAGTCTTGTAAAACCTTCTTTTTACGTTTACTCTCGTGTTAAAAATCTGAATTCTTCTAGAGTTCCTGATCTTCTGGCAGACTCTCACACGCCTACCATCGACACTCCAAAGTCT
+
AA@@>AECCCCABBCDCCCCBCCCCBDDCBBC@CBCC>CB@C?AAAGFBB>BCBAB?B?ABAA>B?BBCCDBBBB?BCCCC1@<:<@AD;BCAB>B??;7747>@><=:=@@@@@@@<@BB=A;??@@??@@<@AAA7;;>>>>>>?AA;==<=@;==>=AA<?:?AAAC>??A;@@@AA6@<@9<<9<9+;=9991:>><==@?=<6;===.=B>>>=B=>>:===>===9=;???@==7;:B<A===??====@::;B8;:A<=:;;=99<6616@6@99=
@ATNG8:02367:06790
GATGGTAGCTCATATCAGCGCAGCCCAGAAGATCAGGAACTCTAGAAGAATTCAGATTTTTTAACACGAGAGTAAACGTAAAAAAGAAGGTTTTACAAGACTCACGTTAACAATATTGCAGCAGTACGCACACAATCGAAGCGCAGTAAGGATGGCTAGTGTAACTAGCAAGAATACCACGAAAGCAAGAAAAAAGAAGTACGCTATTAACTATTAACGTACCTGTCTCTTCCGAAACGAATGAGTACGTGTGCGACGTGTCTCCTACCATCGACACTCCAAAGTCT
+
ECA@>@CBBBDCCBCCCCDDCCCCC=BBB?ABAA;;69;@AAAB8979??A?BBA@@@@@@(A?CEDCDBAA??=5>@;;;;;;#9949.55506==:@??BBBB;;6;?@@=@BB?BCCCBBCBCFCCCCCCC?BB;;7;CBBCLBB?B@DAA?ACBBBA@@@CCCBBD???;>>>;>>FCE@B@@;9:999:%0=;;0/0>>=>><=<=;AD3>7=<BBB?BBCBBCC==9000+000*0?>>AB>?>BAAAB==>CBB?;:=BB>:=?<<988;;A9=?9=<<=
@ATNG8:02388:06786
GATGGTAGTAGTACACTAGTCATACCAGAAGATCAGGAACTCTAGAAGAATTCAGATTTTTAACACGAGAGTAAACGTAAAAAGAAGGTTTTACAAGACTCACGTTAACAATATTGCAGCAGTACGCACACAATCGAAGCGCAGTAAGGATGGCTAGTGTAACTAGCAAGAATACCACGAAAGCAAGAAAAAGAAGTACGCTATTAACTATTAACGTACCTGTCTCTTCCGAAACGAATGAGTACACATCGTCGTGTCGTGCTACCATCGACACTCCAAAGTCT
+
BBAB?BBBBCDC>?CCCCEDFCCBB@CCC@CBBB998:=AACDDBB>BB=@=@B?=@@@@0@@CCCCCCA?99838?AADDH5DD@B=AAA9ACC@CBCBA@LDC?B?BC@CCC?ABBADCCECCCDDBBAA=BCCD?BBBBBBBB=@=@9:7:BBCCBBB?BBBBBB?BB?ABA<?????8?@@<@AAAA3B>;?;;;@A?==9=9=>>A5;5;=A;;6;A@@ABB?C@BED=BBB?CCBBBBBCDD>>>>BABB??>BCBBCB>ABCBABA?77)//)0000
@ATNG8:02391:06765
GATGGTAGCGAGCGAGTGTGTATACCAGAAGATCAGGAACTCTAGAAGAATTCAGATTTTTAACACGAGAGTAAACGTAAAAAGAAGGTTTTTACAAGACTCACGTTAACAATATTGCAGCAGTACGCACACAATCGAAGCGCAGTAAGGATGGCTAGTGTAACTAGCAAGAATACCACGAAAGCAAGAAAAAGAAGTACGCTATTAACTATTAACGTACCTGTCTCTTCCGAAACGAATGAGTACTGCGTCTCACTCTCGCCTACCATCGACACTCCAAATTCT
+
55<=8=BBBCCCCBCBBCCCDDAAB@BCD@BBCCCC@B>AAACDBB?BB?B?BBBBCBBB3C?BAICCCBBCED=B@@@DDD1BC?B69999.:CCACBBFCBB996;?AA>BCE@CCCCCCBBCCCBCBCCFBDDAA?@CCBCCAA=A?CAA?AGLGDCBC@CCDEAA>AA=ABC=@@:::,8<<9<<?>?1;A?B9::BBCAB?B?AB@@<?<?AB;;8:BAAABB@B@CCE?BCC?AABB???BCB?AABCBBAAA@;;5;??<@@@@CCAABA=AC9?=@C
@ATNG8:02391:06769
GATGGTAGGTGCACATGAGTGTATCCAGAAGATCAGGAACTCTAGAAGAATTCAGATTTTTAACACGAGAGTAAACGTAAAAAGAAGGTTTTACAAGACTCACGTTAACAATATTGCAGCAGTACGCACACATTCGAAGCGCAGTAAGGATGGCTAGTGTAACTAGCAAGAATACCACGAAAGCAAGAAAAAAGAAGTACGCTATTAACTATTAACGTACCTGTCTCTTCCGAAACGAATGAGTACGATGAGAGAGCTCTCTCTACCATCGACACTCCAAAGTCT
+
BCCCACCC>;;B=?@>CCCFCBB@@=@BC@BBBCBC@B?BCCCBBB@BB>B@BCCCDDDD3C?BBBCCCCCCCD>CCBBBBB2BB>B@BCD;CCC@BBBBBBB994:???>@BA=BABABCCDCDCCCCCDBA>BCC@BBBBBBBA5:6;:;6;CCCCCCC?BBBBBB??>9>AA499?<<5=::39:9999%0>;00/0??>AA7:787:;9>:=CECB@BCC@@AB?CACCG=BBC@CCBDAB?@@BBBBBB?@?FBBBBA=>?;:==>>@@???:@@<====
@ATNG8:02344:06810
GATGGTAGGCGTGTGAGAGTCTGCCCAGAAGATCAGGAACTCTAGAAGAATTTCAGATTTTTAACACTGAGAGTAAACGTAAAAAGAAGGTTTTACAAGATCTCACGTTAACAATATTGCAGCAGTACGCACACAATCGAAGCGCAGTAAGGATGGCTAGTGTAACTAGCAAGAGTACCACGAAAGCAAGAAAAAGAAGTACGCTATTAACTATTAACGTACCTGTCTCTTCCGAAACGAATGAGTACCTCTCAGACGCTCGTCCTACCATCGACACTCCAAAGTCT
+
;AAA8?<>6@5:56>>BCB@@@:;:06B=@CH;;;@?B?CCCCBAA<;;294)4::47777$75<:455??BBBAA<@@>=888,..*-6778+--8*//988888::5:26735..(..42--.....6755595>BA@<=>>BB@>>;><??C>A??<?8657=?>@BB?AA@AA=178>??7>B@;99999'9?;@AAA@BCCC@C>ABBC<?<?BB??>;>===>=7<7889)8@@9?;==877;877>AA@?;;;AA;;7;?@:??>>;;;@AA<??9??GE
@ATNG8:02347:06813
GATGGTAGCACGACACGACGATGTGTACTCATTCGTTTCGGAAGAGACAGGTACGTTAATAGTTAATAGCGTACTTCTTTTTCTTGCTTTCGTGGTATTCTTGCTAGTTACACTAGCCATCCTTACTGCGCTTCGATTGTGTGCGTACTGCTGCAATATTGTTAACGTGAGTCTTGTAAAACCTTCTTTTTACGTTTACTCTCGTGTTAAAAATCTGAATTCTTCTAGAGTTCCTGATCTTCTGGTAGAGCGTGCATATATCTACCATCGACACTCCAAAGTCT
+
>?@=?B<BCBBBCC>ABAAA<AABCABABCCC@BFFG>CB?B?@BABCDC@DBBAC@C@DCCC=A>BBBBABAA@=<<=<?.<B;@888)99977??A<@A>AAABBC@CCB@@?7618??;?;?EBB:;;;=@@>><>@A?>>>AA>>>AA>=>8<>=;?B=B=A????B???<?;;;;/;:@18/:::,:;<<=,//7///=;;;;??>?/?;;;B<A<=>:>A@@>>?=F=@>===@:=>B=AAA>>=?@?B>>>@@??@@@<@A>=>AA888=EF?CBCB
@ATNG8:02347:06848
GATGGTAGGAGAGCGTCTGAGAGGTACTCATTCGTTTCGGAAGAGACAGGTACGTTAATAGTTAATAGCGTACTTCTTTTTTCTTGCTTTCGTGGTATTCTTGCTAGTTACACTAGCCATCCTTACTGCGCTTCGATTGTGTGCGTACTGCTGCAATATTGTTAACGTGAGTCTTGTAAAACCTTCTTTTTACGTTTACTCTCGTGTTAAAAATCTGAATTCTTCTAGAGTTCCTGATCTTCTGGGTCTACGCTCGTCGCGCTACCATCGACACTCCAAAGTCT
+
55;=8=BD@CCBBBBBBBCBCGD?BBCCCCB?BAAA<ACAE@DBCCBCC?CCFBB?B@DCCC?C@CECCCAA@C=:::;;;%;@<>BCC=CC@B?ABDADG@BBACCCACCCCCCBB?BEC@B?BCCCCCCC?BBCC@D@BBDCBBCAAABBBBB?B@@>@DAD?BBBBBBCCDACBCCC;B>B;;;:::*;B@BB=B;;;CCBBCC@DIGI5GA@;;9;?CC@CBBBCBC?B?BCCBBB?BCDG>BAAADCCCDBBBCBBBBBE>A@CCBBBBBC?BB>CCBB
@ATNG8:02348:06833
GATGGTAGTATATCGCGTCGCTATCCAGAAGATCAGGAACTCTAGAAGAATTCAGATTTTTAACACGAGAGTAACGTAAAAAGAAGGTTTTACAAGACTCACGTTAACAATATTGCAGCAGTACGCACACAATCGAAGCGCAGTAAGGATGGCTAGTGTAACTAGCAAGAATACCACGAAAGCAAGAAAAAGAAGTACGCTATTAACTATTAACGTACCTGTCTCTTCCGAAACGAATGAGTACCTCTCAGACGCTCGTCCTACCATCGACACTCCAAAGTCT
+
54:<8=BCCCCCCBBBGDCBBBBBD?BBC@BACCAA=A?BBB;;;@@BBAL@CC@@?BBB3B?BCABA@@@00+/6/////$4<.4.555&599?>;9:CDCCEAD@CC?BCC>A@CCBBCCCCCBBCCBB?BAAB?BBBCDCCB?C@CCC@BBBBBBBB?BBBBBA>AC@CCC?CA:::,8<;8<<===.=@=A999BA;;;=A;?@>=:=<?>B@@=ACBCCCB?B@DCD=CCC@DBCBBAB?BBBBBBBBBBCB>995://*/6;>AAA===188*8;;;
@ATNG8:02351:06841
GATGGTAGCTCGCTGATGATATCTCCAGAAGATCAGGAACTCTAGAAGAATTCAGATTTTTAACACGAGAGTAAACGTAAAAAGAAGGTTTTACAAGACTCACGTTAACAATATTGCAGCAGTACGCACACAATCGAAGCGCAGTAAGGATGGCTAGTGTAACTAGCAAGAATACCACGAAAGCAAGAAAAAGAAGTACGCTATTAACTATTAACGTACCTGTCTCTTCCGAAACGAATGAGTACACATCGTCGTGTCGTGCTACCATCGACACTCCAAAGTCT
+
@@AA?BA<BCCCBCCCCCCCCBBBF?BAD?B@CC@@?@>AABAAABACC@C@BA>??BBB3B@BBBAAABA???5=@;;;;;*;;599>=>0?@@>:<:CCEECC?C@CC?BBC@CCBBBCBBCFDBBAADD@DCBB?CBBBBBBB>B?B@A>A@@@DCCD?BBCB:979A?BBD>AA???8=::399999(9?;?;:;?@?>>;>;?ABB;>;>>C<;6;@@BABB?A?:::/:::3:AAACDDECABAABCCDC@?@BA?@?A=ABAAABBB?@<@G8;;00
@ATNG8:02359:06838
GATGGTAGCGAGCGAGTGTGTATACCAGTAAGTATTCAGGAACTCTATGAAGAATTTCAGATTTTTAACACGAGAGTAAACGTAAAAAGAAGGTTTTACAAGACTCACGTTAACAATATTGCAGCAGTACGCACAACAATTCGAAGCGCAGTATGGAATGCTAGTGTAACTAGCAAGAATACCACGAAAGCAGAAAAAGAAGTACGCTATTAACTATTAACGTACCTGTCTCTTCCGAAACGAATGAGTACCTCTCAGACGCTCTCATCGACACTCCAAAGGTCT
+
99?B754:4999444/////////59<///,///:399?49.4//////6168(//(37944444$4.555;;;:<777.///////$/9470777+7//)/7///:===7;744.448.43345;;<<<875--(--05(-5;.5555==;::6(,(,,,,266-3448888;;33/(/88(/-777(--..3999(44(....33588/5)..894;386;9A=99666;<8=666@8@@>:>>>BA@A=AAAABBABBAB@@??=<=;>?>=>;@>,0,0==
@ATNG8:02364:06841
GATGGTAGAGTACAGTGTAGTAGACCAGAAGATCAGGAACTCTAGAAGAATTCAGATTTTTAACACGAGAGTAAACGTAAAAAGAAGGTTTTACAAGACTCACGTTAACAATATTGCAGCAGTACGCACACAATCGAAGCGCAGTAAGGATGGCTAGTGTAACTAGCAAGAATACCACGAAAGCAAGAAAAAGAAGTTACGCTATTAACTATTAACGTACCTGTCTCTTCCGAAACGAATGAGTACACACTCTCATATGACAATCGACACTCCAAAGTCT
+
::4505<<<===<<<;;;<@AA@@@<BBCACBCBBB?B;CCE895@8??<?;??>?<AAA3A?BCBBBCCBBBB;B<;;;;;*;@>C?CCC<BBC@CIH;;;CBB<A<;;5;?>9=@>???<=>@AAACCA@8;;@A<@@CCDBCB?C?B;;5;A@@@@AA?BA?9999>><=?<6@777:18//(-57::,7:60/)/:;<6:=,2-29994:37;BBC@CAAABBC=@=?AA9>::6:=<<?998?A888<<<<BB>>BB>@???>>5337<><B?>>
@ATNG8:02374:06823
GATGGTAGCACACGAGATCTCATCGTACTCATTCGTTTCGGAAGAGTCAGGTACGTTAATAGTTAATAGCGTACTTCTTTTTCTTGCTTTCGTGGTATTCTTGCTAGTTACACTAGCCATCCTTACTGCGCTTCGATTGTGTGCGTACTGCTGCAATATTGTTAACGTGAGTCTTGTAAAACCTTCTTTTTACGTTTACTCTCGTGTTAAAAATCTGAATTCTTCTAGAGTTCCTGATCTTCTGGTGTCGTCTATCATGTACTACCATCGACACTCCAAAGTCT
+
55<>;>DDCCBB;;666@@A@;=655;;>;;;:=A?;89<495555==BB?BC?A@@B>AADG@D?BBBCBBABB758<<?.?A?@<BC>BABB8:9C=AC?;;;CBCABDEECCCCACCC@C@BBCCBBBC?CCCI@BBBCCCCBCBBBCBBBCACBC@BB?A=AAAAABABC@CCDED;D>A>ABCCC5AACCC:;;ABCCAAAHAGHHH0AAA;;5;>CC@CBBKCCCAC?AA@B@A=AAA=@CCADB@;;<CEABBCCBBC@BCCCDCBCBB?AA<CCDB
@ATNG8:02375:06815
GATGGTAGTACATGATAGACGACACCAGAAGATCAGGAACTCTAGAAGAATTCAGATTTTTAACACGAGAGTAAACGTAAAAAGAAGGTTTTACAAGACTCACGTTAACAATATTGCAGCAGTACGCACACAATCGAAGCGCAGTAAGGATGGCTAGTGTAACTAGCAAGAATACCACGAAAGCAAGAAAAAGAAGTACGCTATTAACTATTAACGTACCTGTCTCTTCCGAAACGAATGAGTACGATGAGATCTCGTGTGCTACCATCGACACTCCAAAGTCT
+
@?::7:><<<<@??@??@CE@@@BB8@?A466=;;;9=?@===<AA@CB?C=?@@>=>>>0>>ACEHCCCCBBB;AA;;;;;*;B=B>BBB8BBB@AABCCBCBB>B?BB@A@@=@BCBCCCCFA@ACCCCI@BBBB@@@@BCDBB@CBIFC@CBB;;9CC?CBCCCD@DC?BBC@BBBAA;?99298989(8@?CBBBCDBBB?B@BB@@:>:=>C;;:;BCBBBB?B=ACC<AAA?AAA?@@CAABBA@A??><><??AAA?:7;A=====9;>4<=6ABC@
@ATNG8:02377:06848
GATGGTAGCTCTGCTCTGACTCTCGTACTCATTCGTTTCGGAAGAGACAGGTACGTTAATAGTTAATAGCGTACTTCTTTTTTCTTGCTTTCGTGGTATTCTTGCTAGTTACACTAGCCATCCTTACTGCGCTTCGATTGTGTGCGTACTGCTGCAATATTGTTAACGTGAGTCTTGTAAAACCTTCTTTTTACGTTTACTCTCGTGTTAAAAATCTGAATTCTTCTAGAGTTCCTGATCTTCTGGTGTCGTCTATCATGTACTACCATCGACACTCCAAAGTCT
+
<<AB@CGABB<;;9B@>ABC;9:BCCDCCCCB?BBBE>BB?B@DGDBCBC@BBB><:C9;6>=:C@DCCC<<<>=89999==&@A?CCFF?B?@@<A;C=BC;::@BAB?CAABCCDC@BBD@D?CCCCCECGBCCBB?BCBBBBCBABBB@;<;A=A<;7;C@C@CCBBA@ACC@BBBED;E?A?AAEDF3@@@BB<BBBBBBBCBB=BABA0@BBCFAEACB@BBBCCCB@B@CBABAA>@CC@BBBCCCCCCCBBBBBCDCCC@BBBBBAA@@@;@@9@BBD
@ATNG8:02381:06816
GATGGTAGGCGACATACATACGCGCAGAAGACAGGAACTCTAGAAGAATTCATGATTTTAACACGAGAGTAAACGTAAAAGAAGGTTTTACAAGACTCACGTTAACAATATTGCAGCAGTACGCACACAATCGAAGCGCAGTAAGGATGGACTAGTGTAACTAGCAAGAATAACCACGAAAGCAAGAAAAAGAAGTACGCTATTAACTATTAACGTACCTGTCTCTTCCGAAACGAATGAGTACCTCTCAGACGCTCGTCCTACCATCGAACACTCCAAAGTCT
+
55:;6;;;05=>DCCCCGBB@BCCCABAAAABBB@C@CBCBBCE>AAAD>A@:99<=<0=<853>>A554A?6734555&5949.555&59949669;====8;594.449.4<;;@BCB=@CBB;::9:>>5625<<>>>;;7:8<;7,//?>:????7>::<:96::5//*/5:6:<<3<?>8><>>>.;;6;<;996222,2,2:5505655;<<9A;;;=>>?>9<;=7:::49=>?88=?A@ACBA<<8333755/5;;166522+2568839<47...
@ATNG8:02382:06807
GATGGTAGACATGTGTGCTCTCTCGTACTCATTCGTTTCGGAAGAGACTAGGTGACGTTAATAGTTGAATAGCTGTACTTCTTTTTCTTGCTTTCTGTTGGTTATTCTTGCTAGTTACTACTAGCCATCCTTCTGCGCTTCGATTGTGTGCGTACTGCTGCAATATTGTTAACGTGAGTCTTGTAAAACCTTCTTTTTACGTTTACTCTCGTGTTAATAATCTGAATTCTTCTAGAGTTCCTGATCTTCTGGATAGCGACGCGATATACTACCATCGACACTCCAAAGTCT
+
8:4449<A@AB<=66666<<@<<=@9998::97:???4;;7926=<:///:4////:;5<:9;:;.44.4449999;<<8<<<<<*<?:=0..*.---(-(-(-968;6700/5505///886-/)/66386779:<9=8??882?CDBBBCCCBBBBBA@@=AAA=BB?C@CDCBBCDDG@CABAA9A?E>;;;;<*;CBCC=CDDCCCCCCC?@?@CABBCCC@B@BB?BCBBBBA?B?CBBABB@BBB?BBDDCCCCBBBBBACBBBCC?BBBCBBBBBB?BB=BCCD
@ATNG8:02390:06818
GATGTAGGAGACTGTAGCGCACCCAGAAGATCTGGAACTCTAGAAGAATTCAGATTTTTAACACGAGAGTAAACGTAAAAGAAGGTTTTACAAGACTCACGTTAACAATATTGCAGCAGTACGCACACAATCGAAGCGCAGTAAGGATGGCTAGTGTAACTAGCAAGAATACCACGAAAGCAAGAAAAAGAAGTACGCTATTAACTATTAACGTACCTGTCTCTTCCGAAACGAATGAGTACTACTCTCAGAGACACACTACCATCGACACTCCAAAGTCT
+
AAABB>B;EDDCBBBCGCBBBEE=BBB?BCCCCE>@>@BBCCBB???=@?A@A:9999(98?<?C@???:::,:?@@AB:CB=A5;;;1;>A<>>>??A@@@;?;<;9<>?:?==>>>@>>>???AA??;AAAA=A>>>@@@@<A<@>=:>A???C@@<???@BB@CA=??>:>>;;=46//)/9999*//+8=BDBBCBB;>;>AAB=A;>>>>><AAAAAAA<A:===8=BBABA==;;;AAB????@BCBCCBCB>>@?<?A@@>>>>>><@@:@B==
@ATNG8:02351:06860
GATGGTAGCTCTGCTCTGACTCTCGTACTCATTCGTTTCGGAAGAGACAGGTACGTTAATAGTTAATAGCGTACTTCTTTTTCTTGCTTTCGTGGTATTCTTGCTAGTTACACTAGCCATCCTTACTGCGCTTCGATTGTGTGCGTACTGCTGCAATATTGTTAACGTGAGTCTTGTAAAACCTTCTTTTTACGTTTACTCTCGTGTTAAAATCTGAATTCTTCTAGAGTTCCTGATCTTCTGGGTCTACGCTCGTCGCGCTACCATCGACACTCCAAAGTCT
+
55>>;>EBBB;?>@@@AABBBBBBCBCDDB@@=@ACE>CB?D@BBCCCCC@CBAAC@C@DCBB@C@CCCCGBBAC?CDCDC5BA=A;;;0;A;;6:@@?@B::;BCBEADEBCAAAC=@@B6;6;CAAABBB?BCDC@CCCDCBA@CCCCCCB@@=@BB?CD@B>A@CBBDGCC@CDCDD;EAD@BCCCC2BCCCC>CCCBCAAABB5;;;.;AA@B?B?CCAGECCCCCAFACCB@AA@CABB<BD;;;CDCCCGCCBCCBAC?@@@BBBBCCB?BD=DDDD
@ATNG8:02352:06872
GATGGTAGAGTATCATGTGTATCTCCAGAAGATCATGAACTCTAGAAGAATTCAGATTCTTAACACGAGAGTAAACGTAAAAAGAAGGTTTTACAAGACTCACGTTAACAATATTGCAGCAGTACGCACACAATCGAAGCGCAGTAAGGATGGCTAGTGTAACTAGCAAGAATACCACGAAAGCAAGAAAAAAGAAGTACGCTATTAACTATTAACGTACCTGTCTCTTCCGAAACGAATGAGTACACATCGTCGTGTCGTGCTACCATCGACACTCCAAAGTCT
+
9:CC@BC>>>=CCCCCBBCA@>@AB8:9?@CCCBC;;;@CCFCCCC@CD?C@CCCCC@CCAC@CCDCBCCBBBB>BBCCEED2B@4919@=0@;@<;CBBCDCDC@B?@A=A@@<@AAABC@AADCBBDDCB?B?>?>AAAABBBC?B?BAA?ADBBBB>>9?@A@@@<??9==>:?@><<1:::9898888%8=88725579994715757398<<A@@:AB;;;BB=A=A@@8>=?9@A@@CDBAAAB?@?BDCCBFEB@@A@@>@CDEBBAAAA:?=5?=::
@ATNG8:02357:06854
GATGGTAGAGAGAGCTCTCTCATCGTACTCATTCGTTTCGGAAGAGACAGGTACGTTAATAGTTAATAGCGTACTTCTTTTTCTTGCTTTCGTGGTATTCTTGCTAGTTACACTAGCCATCCTTACTGCGCTTCGATTGTGTGCGTACTGCTGCAATATTGTTAACGTGAGTCTTGTAAAACCTTCTTTTTACGTTTACTCTCGTGTTAAAAATCTGAATTCTTCTAGAGTTCCTGTATCTTCTGGGCAGACTCTCACACGCCTACCATCGACACTCCAAAGTCT
+
55:>9<BBCB;;;DB:96<<;;;<<@<>>>ACAECCC=BA?A=BA?>>?>5::::=4:4:??@<A345?AA@<<<7;>?>>+::6;88818;7828::6:?8>;;779,33772222,288,2-29;;787;9<<<=;??>><9899<?;:;9//(///6574725;99955573///9;.;0616:@@@,???AB8====;::>>=57777)7///96;7??<?@A???A=D<>;;;>A=9=@@@2//-33-,-333589949=A;97742233394;=2999<
@ATNG8:02366:06855
GATGGTAGATACTCGCTGATACACCCAGAAGATCAGGAACTCTAGAAGAATTCAGATTTTTAACACGAGAGTAAACGTAAAAAGAAGGTTTTACAAGACTCACGTTAACAATATTGCAGCAGTACGCACACAATCGAAGCGCAGTAAGGATTGCTAGTGTAACTAGCAAGAATACCACGAAAGCAAGAAAAAGAAGTACGCTATTAACTATTAACGTACCTGTCTCTTCCGAAACGAATGAGTACACATCGTCGTGTCGTGCTACCATCGACACTCCAAAGTCT
+
DDBB?ADCCCABBEGDBBBCCCCCC>CCC@CBBB::6;<@?ABC??=?D@D?BA@99999(9;ACBBBBAA??=3<<:;;;;*;A@C7;;;7;CC@DCCCCCCCC>@>@B?BBB@CBBBCCCCCCCDDDAAA@DBBB?BBBAAABB@CACC@BBBBCDBBB@BBBBBB@CC?BBB?AABCD>B9:99DCFC2CC@B999BDBAA;A<@@@F6857BCBB@CBBCCAA@C@CCC>CCC@AAABADCCBBBBB?@@@BCABAAABBB?BBAABCDCCC>??8?999
@ATNG8:02373:06891
GATGGTAGCACGACACGACGATGTGTACTCATTCGTTTCGGAAGAGACAGGTACGTTAATAGTTAATAGCGTACTTCTTTTTCTTGCTTTCGTTGGTATTCTTGCTAGTTACACTAGCCATCCTTACTGCGCTTCGATTGTGTGCGTACTGCTGCAATATTGTTAACGTGAGTCTTGTAAAACCTTCTTTTTACGTTTACTCTCGTGTTAAAAATCTGAATTCTTCTAGAGTTCCTGATCTTCTGGAGATACACATGATACTCTACCATCGACACTCCAAAGTCT
+
55>><@DDCDCB=@AAAC@;;;?BBCCCCCICACCCC>CDABACBCDDDE@CBBBB?B?BBFF@C9::BAAAA:9477777)8A7BC@A8@00,0;>;;7??9???ABC@BBCA=???;???;?<??A?@;;;=EDBA:??@@??=>=??@@???B>;;;<@A=>;AA?AAA>>>:AAAAA2?9<;AAA>C.>>555.698///99:=7;===.=???E=F<;;7;>?A;;;=B<>>@>>>:==A<@@?A@@@?>>>A@@@A???@<@??AAAA?>?;@A:AAAA
@ATNG8:02377:06858
GATGGTAGGAGACACGTCGCACACGTACTCATTCGTTTCGGAAGAGACAGGTACGTTAATAGTTAATAGCGTACTTCTTTTTCTTGCTTTCGTGGTATTCTTGCTAGTTACACTAGCCATCCTTACTGCGCTTCGATTGTGTGCGTACTGCTGCAATATTGTTAACGTGAGTCTTGTAAAACCTTCTTTTTACGTTTACTCTCGTGTTAAAAATCTGAATTCTTCTAGAGTTCCTGATCTTCTGGGTCTACGCTCGTCGCGCTACCATCGACACTCCAAAGTCT
+
@A@C@CBB?BBAABBBBCCCCBBCCBBCCCBB@BCCC>DC?B@BBBBCCC?BCDEC?B>@ACC?B?BCBBBAB:@7AA@B@1?@=AAFC>CCBB?BBB>BB;>>BDCC?ABBBB>;;7=<=:><>@@@A>==<:;:@:=<==>>???ABAAA>>>:<<>9;:5:5;A@A@AA@?:>;;;;/:9>9>????/=A:;;6;@@@AA;;;;77@@@,@///:9=5>==A@@@;;;<@<@AA@@A8==AA:AAA:::;::<<<<<<<<<>:::;ABBA?>>=AA:?>>:
@ATNG8:02380:06880
GATGGTAGGCACTGCGCACACATCCCAGAAGATCAGGAACTCTAGAAGAATTCAGATTTTTAACACGAGAGTAAACGTAAAAAGAAGGTTTTACAAGACTCACGTTAACAATATTGCAGCAGTACGCACACAATCGAAGCGCAGTAAGGATGGCTAGTGTAACTAGCAAGAATACCACGAAAGCAAGAAAAAAGAAGTACGCTATTAACTATTAACGTACCTGTCTCTTCCGAAACGAATGAGTACTGTATCTATGTGTGCGCTACCATCGACACTCCAAAGTCT
+
55>C;>CE@DBBABBCBCCCCCCCC>CCE@CCCCCCAC?BCA;;;C=@@<@<@B@@?CFD3B?BBBBCCCB:99.99:;999'5@;<.99:.:CC?B;;;CCC;;<;@DD@CCD?CBAABCCCCBBCCCBBB@CDAA>ABBBBBBC>C@B@@<@BBBBBBC?BBCCAA>AC@BAA?BA999,7==8;799::%6869///==BBB;>:;;BC<>;>DB;;9;ABAABB?B@CBC=B::9:CDCCBCCCCAAABBBBBB?@@@@A::7;>@?@A?===088*9998
@ATNG8:02386:06868
GATGGTAGACACTTGTGCTCTCTCGTACTCATTCGTTTCGGAAGAGACAGGTACGTTAATAGTTAATAGCGTACTTCTTTTTCTTGCTTTCGTGGTATTCTTGCTTAGTTACACTAGCCATCCTTACTGCGCTTCGATTGTGTGCGTACTGCTGCAATATTGTTAACGTGAGTCTTGTAAAACCTTCTTTTTACGTTTACTCTCGTGTTTAAAAATCTGAATTCTTCTAGAGTTCCTTGATCGTTCTGGTCTACTCACTGTAACTCTACCATCGCCACTCCAA
+
<ACE@CBCBBBB<5;665;<955577///:77)559>0567;9<=>=::>244443-3-333/596:///888<=5AAABB2BB?DAA@:??;=9=0.)-8)---(-/60668875:@7;<A>E<@>>===;;5:><<18867;>>>===@>;;66/7579<=6=:>?<99:::8455577+7/7058===.55<<919=::88/////(/665'5;<98383//(/555555/52748679885666255532--,,,,,-242358725553327...255
@ATNG8:02388:06869
GATGGTAGTGTCATATGAGAGTGTGTACTCATTCGTCGGAAGAGACAGGTACGTTAATAGTTAATAGCGTACTTCTTTTTCTTGCTTTCGTGGTATTCTTGCTAGTTACACTAGCCATCCTTACTGCGCTTCGATTGTGTGCGTACTGCTGCAATATTGTTAACGTGAGTCTTGTAAAACCTTCTTTTTACGTTTACTCTCGTGTTAAAAATCTGAATTCTTCTAGAGTTCCTGATCTTCTGGGTCTCTCTCTCACGCACTACCATCGACACTCCAAAGTCT
+
::>>;BBCCB=B:;6@CBECC;::>@=9:@9929@?@A7;8;CCCCGC?BBEEF@B?BCCC@CABBBCCBCBC?CCCCC5CC@ABDF=BBBB?@@C@CE@;;:CCC@DBCBBBBI@CHGAC@BCBBBBAA?ADGIFCCCABBCCCCCCCCA@A?B;;:;B@D@DCC;;;BBB@BBCEE;B@B@BBCDC0@B;;;0:>>@ABCCBC@DDFD5CCB@A=A?AC@CCCAAAC@CADFCCCC?BBBB=BCCCCCCDBBBCAAAABA@<@@BBBAA@BB?AC=BBAA
@ATNG8:02390:06856
GATGGTAGTCTCAGATAGTCTATAGTACTCATTCGTTTCGGAAGAGACAGGTACGTTAATAGTTAATAGCGTACTTCTTTTTCTTGCTTTCGTGGTATTCTTGCTAGTTACACTAGCCATCCTTACTGCGCTTCGATTGTGTGCGTACTGCTGCAATATTGTTAACGTGAGTCTTGTAAAACCTTCTTTTTACGTTTACTCTCGTGTTAAAAATCTGAATTCTTCTAGAGTTCCTGATCTTCTGGGTCTCTCTCTCACGCACTACCATCGACACTCCAAAGTCT
+
:AB@895AA<:66<:>DA:66;>=AB@@?C@@=@BBC?DC?A?CCBDBBB@BBBBG@C?BACC@DADBB@;655<7<<<<<+<@9<BFE>CB;<9;BB@BC>@@@ABB@BBBDDDAB?@BB@C@CBCABB;;6;@A@>BBBBCBBBCBBBBA@;;5<@@:@@=@=A@@@@@ABB>B@@@@4?9?49:;;<*;CBBC>BABBAAB@@B29999'99999158B=?ABAABBB6;7;BACCC?A;<;7;@BBBCCBDBB;;;;AC;<7<AAAAA@B??<?@9@???
@ATNG8:02342:06922
GATGGTAGCATCATGCATATCTCACCAGAAGATCAGGAACTCTAGAAGAATTCAGATTTTAACACGAGAGTAAACGTAAAAAGAAGGTTTTACAAGACTCACGTTAACAATATTGCAGCAGTACGCACACAATCGAAGCGCAGTAAGGATGGCTAGTGTAACTAGCAAGAATACCACGAAAGCAAGAAAAAGAAGTACGCTATTAAACTATTTAACGTACCTGTCTCTTCCGAAACGAATGAGTACAGAGAGTACGATATGTCTACCATCGGACACTCCAAAGTCTT
+
@A;;05;556===@666=<AAABBB<???9@AAA;9050339;;:;733.7;>@<8733&3,39;<;8;<773(334;;<=+<=7<.555&55>7;<>;99;594::::.9=<;ABBCDCCCCCECCBBAC@@??B@AAAA@@@@8@;=::45>><>>>>9<;;;=@9B==:>?.77=<<6=9:6=????0>@900069865/488.8////'.(..///59945444382333(39948989888;9986///8775-///963327222,26667=6>=533331
@ATNG8:02346:06907
GATGGTAGCACACAAGATCTCATCGTACTCATTCGTTTCGGAAGAGACAGGTACGTTAATAGTTAATAGCGTACTTCTTTTTCTTGCTTTCGTGGTATTCTTGCTAGTTACACTAGCCATCCTTACTGCGCTTCGATTGTGTGCGTACTGCTGCAATATTGTTAACGTGAGTCTTGTAAAACCTTCTTTTTACGTTTACTCTCGTGTTAAAAATCTGAATTCTTCTAGAGTTCCTGATCTTCTGGCGCGTATGTATGTCGCCTACCATCGACACTCCAAAGTCT
+
CCCC?C969CCCDC@CCCBCBCCCCCBCCCCC@CCCC>CD?C?BBBBBCC?CCDAA?A@BBBB?B>ABAABBBCB@A@A@@2A@=?BBB=BBBB@BBB?BB?==>CA@>ABBBBAA@;AAA<?;>:::>>>><ABBA;>>>>>>>>>A@@@@A??;>>><@A=A<A@@@ACA??;?====5=;>:;;:::)6<333-3-----9<<@18888(2===?=B<;<8;AAAB>><><??BBAA7;;@<>>>>??=>>A@@AA==:>>A=B::;???=>><;=1;66/
@ATNG8:02346:06916
GATGGTAGTACATGATAGACGACACCAGAAGATCAGGAACTCTAGAAGAATTCAGATTTTTAACACGAGAGTAAACGTAAAAAGAAGGTTTTACAAGACTCACGTTAACAATATTGCAGCAGTACGCACACAATCGAAGCGCAGTAAGGATGGCTAGTGTAACTAGCAAGAATACCACGAAAGCAAGAAAAAAGAAGTACGCTATTAACTATTAACGTACCTGTCTCTTCCGAAACGAATGAGTACGTGTGCGACGTGTCTCCTACCATCGACACTCCAAAGTCT
+
<<BD@BBB@<<FDCBBBCBC:;;BB?CCC?CACC@@?AGCCCCBAA?BC>B>??ADDEEE5B>BCCCHCCBBBD>BBBCCDD3CCBC@BBB;CCE@BBBBBCC99;;@CC@BBC?BCBBBBBBCCDBBBDCC>CDDD?BBCCAAAD<A=B9:8;CDDCCCB@CCCCBB?BB@@A@<??>>=6>992999999%0>;;0/0??CCD?B@@BBB:>:=@CBB@BBBBBCC@B@BB@;A::7;CBCBBBBBB???AA?>>BCCA@;@8848BB@??@=>>=BB;B998
@ATNG8:02347:06941
TATGGTAGTAGTACACTAGTCATACCAGAAGATCAGGAACTCTAGAAGAATTCAGATTTTTAACACGAGAGTAAACGTAAAAAGAAGGTTTTACAAGACTCACGTTAACAATATTGCAGCAGTACGCACACAATCGAAGCGCAGTAAGGATGGCTAGTGTAACTAGCAAGAATACCACGAAAGCAAGAAAAAGAAGTACGCTATTAACTATTAACGTACCTGTCTCTTCCGAAACGAATGAGTACTACTCTCAGAGACACACTACCATCGACACTCCAAAGTCT
+
ABAB@BCCCCBBBCCCCDCCCA?::7;CC?AC@C99057::==BBB?BB?B@BCCCCDCC1CACCBBBDDECCC>B@@@DDD3CC?A6:::6;CCACCCBCADCC@C@AA?CCB?BBBBBBBCBBBDC999DADCBB>BBBBBABA<A<A;:9;CJDCCCC@BCACCC?CC>BBB<;=777)9?=:?BBBB3CE@D:::BBBDD>A>>BBB7;7;ABAA?ACCCBCC@E@BA@:A@@=ABBCCCBBDBBBBBCC>?>BBBBBBBC?CCAB898>;;5:>7A@;;
@ATNG8:02348:06905
GATGGTAGAGACGTGACAGAGCGCCAGAAGATCAGGAACTCTAGAAGAATTCAGATTTTTAACACGAGAGTAAACGTAAAAAGAAGGTTTTACAAGACTCACGTTAACAATATTGCAGCAGTACGCACACAATCGAAGCGCAGTAAGGATGGCTAGTGTAACTAGCAAGAATACCACGAAAAGCAAGAAAAAAGAAGTACGCTATTAACTATTAACGTACCTGTCTCTTCCGAAACGAATGAGTACGATGAGATCTCGTGTGCTACCATCGACACTCCAAAGTCT
+
@CCC@BB=<<A996;<;9ACB@AAABBC@CBBBBC?B@A?@@AAC?BB?B>A@@99999(:;AAABBBCBBBC>??@BEDE2CLAD6;;;7;DFBDBCBCCCDC@C?BB?ACC?CCCCCCCECCBBCBBCC@C@A@=AAAABBAA?B?BBB@CDDCDBBA?BBCBBB?AA=AA@;>>8899*98829<<<==';8;:0//55<>A12329>A4>8>ACBB@BBBDBBBAC@CCC>BBB>AAABDCCBAABBBBCBBBBBB>?>@8838?A????===5;;1@@@A
@ATNG8:02355:06917
GATGGTAGCTCACGTACGTCACACGTACTCATTCGTTTCGGAAGAGACAGGTACGTTAATAGTTAATAGCGTACTTCTTTTTTCTTGCTTTCGTGGTATTCTTGCTAGTTACACTAGCCATCCTTACTGCGCTTCGATTGTGTGCGTACTGCTGCAATATTGTTAACGTGAGTCTTGTAAAACCTTCTTTTTACGTTTACTCTCGTGTTAAAAATCTGAATTCTTCTAGAGTTCCTGATCTTCTGGTCTACTACACTGTACTCTACCATCGACACTCCAAAGTCT
+
AABC@CBBBBBB;:6CBBCCCCCCCCCDCCCC@CCBC=BC@C@DCCDDDC@CCC@@<@@BBBB?B=BBAACCCAA?ACAACC(@@=@CCC>DBBB=>?B?@@>?>?BBB>AABBC@>>:>@B=B:>=B>>>>>=BAAD:>=@@@@A>?>@>>>>>@<???=??:?=DBB@@@>;;6;;;AA5A<@988888(8@<==8=>>====<<>18888(5>@AH>E<;;6;>>>>>>=B=DA@@@A:>>@<@?@@@@>>>>>@@@=>>>>==B>;;:A==:613;4;33-
@ATNG8:02368:06947
GATGGTAGCATCATGCATATCTCACCAGAAGATCAGGAACTCTAGAAGAATTCAGATTTTTAACACGAGAGTAAACGTAAAAGAAGGTTTACAAGACTCACGTTAACAATATTGCAGCAGTACGCACACAATCGAAGCGCAGTAAGGATGGCTAGTGTAACTAGCAAGAATACCACGAAAGCAAGAAAAAAGAAGTACGCTATTAACTATTAACGTACCTGTCTCTTCCGAAACGAATGAGTACTATGTAGAGCTCTATACTACCATCGACACTCCAAAGTCT
+
::?B:C;66>=CCAAA<<>BBCBBC?@@HAECBBBB@C@BBB=<A<488.3.3;:::===+=7<<=88=C?998(334444&4;7;.55)5;;7<A666<;;;8=844.9943:;<>>@=>>>>CCCDCC@B@@A@BBA@@@;:6;?BBB?BBB@@@BC?BBBBBC@CC@::9@BBCBB@BBD<999999%9>;=:79::>=<:=:7;@A6B;;=B@@:@@??@@<8<:000*///)/::ABCCA@?@?<;<??BCBBBBB@>=8=<767::99:.55,8===
@ATNG8:02371:06901
GATGGTAGCTATACGTATATCTATGTACTCATTCGTTTCGTAAGAGACAGGTACGTTAATAGTTAATAGCGTACTTCTTTTTCTTGCTTTCGTGGTATTCTTGCTAGTTACACTAGCCATCCTTACTGCGCTTCGATTGTGTGCGTACTGCTGCAATATTGTTAACGTGAGTCTTGTAAAACCTTCTTTTTACGTTTTACTCTCGTGTTAAAAATCTGAATTCTTCTAGAGTTCCTGATCTTCTGGTATGACTAGTGTACTACTACCATCGACACTCCAAAGTCT
+
<<AB@BBBBBCAABCCIFDEBBCBBAABDCAA?@CCC>DEBB@CBBBCBB?AD:;:?C@DCBB?B@BBBAABBCC??>=<=$73,3737(3>>B<@?B?BB>?@CBCB?BDBA@@>>:>BB<B=AA>>>@@@=AA>>7::@?@@>=>===A;;;@<>>>=AA=B<@@@@????@;;;<CC6B;?:98888(8>8988)8:==?@886908888(58:7;4=:>A<A?>=<==<@<@@A=>><@@@=B>>>@@@A@?@?BB???>>><?AAA@@@::;;@@9;;;@
@ATNG8:02374:06912
GATGGTAGCGAGCGAGTGTGTATACCAGAAGATCAGGAACTCTAGAAGAATTCAGATTTTTAACACGAGAGTAAACGTAAAAAGAAGGTTTTACAAGACTCACGTAACAATATTGCAGCAGTACGCACACAATCGAAGCGCAGTAAGGATGGCTAGTGTAACTAGCAAGAATACCACGAAAGCAAGAAAAAGAAGTACGCTATTAACTATTAACGTACCTGTCTCTTCCGAAACGAATGAGTACGTGTGCTACGTGTCTCCTACATCGACACTCCAAAGTCT
+
<<;:7:=555=<;;<6666?><@@@59=95::9949057<=<554<533,3333455959$549<;;;=@@@@A8@@<<ABB1<@6@.999&/::4///7//4444344.5>>9=<=<BBEBA@ABCCCFFADCCCBC;;;;;<?5;2:9949995;;>A:CBBAAB=::8:CA=??7882373333777$77/3=;888;88(/(/3662637;BA@:>>;99CC?C=?@?98<8:559AABCB?>>@??@B>>=CA<>=>///8885555556==5;>75
@ATNG8:02383:06948
GATGGTAGCAGACGTGACAGAGCGCCAGAAGATCAGGAACTCTAGAAGAATTCAGATTTTTAACACGAGAGTAAACGTAAAAAGAAGGTTTTACAAGACTCACGTTAACAATATTGCAGCAGTACGCACACAATCGAAGCGCAGTAAGGATGGCTAGTGTAACTAGCAAGAATACCACGAAAGCAAGAAAAAGAAGTACGCTATTAACTATTAACGTACCTGTCTCTTCCGAAACGAAATGAGTACGATGAGATCTCGTGTGCTACCATCGACACTCCAAAGTCT
+
55<<8<BBBBCA>B>BBBBA@BC@@469@8=A@9957?7;??00/:6885957;733778)<7BB@CCCBBBCC>BBA=>==+44.5.555&5<A7>??=====B?B@CE@DBB?BDBDDBBBDGGECBBBB@B@@@>AAAABCA@<A>@;;7;ABBCCCD?BBBCCC?AB>??>:=>=><6<77/8>>>@2@B?BBB>EA=@@-/-/<<;1716ACBC@BBBBA@@=@@:::/9:9:-9@ABCBBBCCABBBBBA@@@CA>>=8858BAB>=>A>=3;;3?AAA
@ATNG8:02391:06922
GATGGTAGTGTCATATGAGAGTGTGTACTCATTCGTTTCGAAGAGACAGGTACGTTAATAGTTAATAGCGTACTTCTTTTTCTTGTCTTTTCTGTGGTATTCTTGCTAGTTACACTAGCCATCCTTACTGCGCTTCGATTGTGTGCGTACTGCTGCAATATTGTTAACGTGAGTCTTGTAAAACCTTCTTTTTACGTTTACTCTCGTGTTAAAAATCTGAATTCTTCTAGAGTTCCTGATCTTCTGGACAGAGTGTGCAGATACTACCATCGACACTCCAAAGTCT
+
::<==BCCBBCCBA<ABBBBBBBBC@@@AA@@<@BCA<B;626<<>CDB@BC;;6;C:=@@@6;7:BA>;<;>C;>>>>=,>A>@B@?@?2::9986;887994888;>@?CCEGFHCD@DCCAC@CDCCBB@@=ABCB@@?@@@@BBCCCDDCBBB@CAB?::7;@CBCCCCCCD@DBCBA8@;?;;;;;;*:BAAB=BCFCCBBBBB@CCCC5CBBBC=A>AB?BCDCCCC?C@CCBCCD?AA@?CCDCCBBBBCBABCCBCBCC@CBBBCCCBBB?BB=BC@@
@ATNG8:02349:06994
GATGGTAGACATATCGTACTCTCTGTACTCATTCGTTTCGGAAGAGACAGGTACGTTAATAGTTAATAGCGTACTTCTTTTTCTTGCTTTCGTGGTATTCTTGCTAGTTACACTAGCCATCCTTACTGCGCTTCGATTGTGTGCGTACTGCTGCAATATTGTTAACGTGAGTCTTGTAAAACCTTCTTTTTACGTTTACTCTCGTGTTAAAAATCTGAATTCTTCTAGAGTTCCTGATCTTCTGGGTCTACGCTCGTCGCGCTACCATCGACACTCCAAAGTCT
+
CCCC@CCCBBCCCCFCCCCBBBCCCEFCCCCC@CCCD<AA?B@CBAAACC?CCCBB>B>BBBB@B@=>>BBBCBC?@@@@@/@@=AA@@9>98:<@??<?B=???@@@<@@AAA?:87;AA=A<A@@@A@@@=AAAA;@@@A@?>@@AA@@????:8::<@@<@<@AAAAAA@A<@=<=<3=<A=AAAA?.?@???7>>>=<>@>==4999<.<???@=B<@?;@ADA@A@;A<AAAA::7:@BA:AA@AAAA:::>>>?A@@?A=AAAAC>?==><==4=886
@ATNG8:02367:06977
GATGGTAGCACGACACGACGATGTGTACTCATTCGTTTCGGAAGAGACAGGTACGTTAATAGTTAATAGCGTACTTCTTTTTCTTGCTTCGTGGTATTCTTGCTAGTTACACTAGCCATCCTTACTGCGCTTCGATTGTGTGCGTACTGCTGCAATATTGTTAACGTGAGTCTTGTAAAACCTTCTTTTTACGTTTACTCTCGTGTTAAAAATCTGAATTCTTCTAGAGTTCCTGATCTTCTGGTCTACTACACTGTACTCTACCATCGACACTCAAAGTCT
+
<8>><?<BBBBB??;;;;;;<<<@@@CB@ABB;=000+0>*0*/;:9<@>:<@??@<@<?@BB?B?BBAAAB>37.3999:)77483/(////066838<4377:;>8??@=:;AA=AAB<B<@@@>=888;>?;;6;===<?665>@><<<<<085<69C7858==;<=<<@988=>=+;4949=???/>A;;;3;?>=>>885815555(3//.;073;>588;;8<<;A:>>>;9<///;5;89=@>?>>A>>>A???@EE==66676666622-2--,
@ATNG8:02368:06974
GATGGTAGAGTATCATGTGTATCTCCAGAAGATCAGGAACTCTAGAAGAATCCAGATTTTTAACACGAGAGTTAAACGTAAAAAGAATGGTTTTACAAGACTCACGTTAACAATATTGCAGCAGTACGCACACAATCGAAGCGCAGTAAGGATGGCTAGTGTAACTAGCAAGAATACCACGAAAGCAAGAAAAAAGAAGTTACGCTATTAACTATTAACGTACCTGTCTCTTCCGAAACGAATGAGTACGTGTGACGTACGTGAGCTACCATCGACACTCCAAAGTCT
+
<@@A=A@<;;;<;;;666===@BBA<;;:244;<<@?C>@@BEBBCADD<;;9@=99555$5<;@@<>=B00)/;17677==8+==///:=;;/;994:<994::/0+/3996//35:?@>A:65==<@?;;A@=BBBC?BCCDCBBB?B?CCC@CBDBBABB?@A@CBD?BB=??A>A@ABC>CB@=??????'=:6--*--9<=9>:>5@=55.2697AA@9A696@;D@D?ABA9?;:2:9:373<:7378<<<@<?@CA?==>00,0;9:?@873?8?>8@A<<
@ATNG8:02373:06956
GATGGTAGGCACTGCGCACACATCCCAGAAGATCAGGAACTCTAGAAGAATTCAGATTTTTAACACGAGAGTAAACGTAAAAAGAAGGTTTTACAAGACTCACGTTAACAATATTGCAGCAGTACGCACACAATCGAAGCGCAGTAAGGACGCTAGTGTAACTAGCAAGAATACCACGAAAGCAAGAAAAAGAAGTACGCTATTAACTATTAAACGTACCTGTCTCTTCCGAAACGAATGAGTACTACTCTCAGAGACACACTACCATCGACACTCCAAAGTCT
+
88:<=<==5::9;;555<=<<<555)///)///;996;9<55..--(--(-3/4444444$3-339;;9:544=/536<>>>+:949.555&5;;5566<<<?==<=;>>:<;:7:<;;;?;=;;;;566=>9B@A@=?@?@@@?A4;6;;;:99:555=9=<=<53/3828::6;<888/33<6;<===+<=8858;@>>=>1805:77+22'.57//)/:77454385333(333-3;97333778333:::>;33/655.//(/8/55275251680<;B?
@ATNG8:02377:06966
GATGGTAGTATCTGCACACTCTGTCCAGAAGATCAGGAACTCTAGAAGAATTCAGATTTTTAACACGAGAGTAAACGTAAAAAGAAGGTTTTACAAGACTCACGTTAACAATATTGCAGCAGTACGCACACAATCGAAGCGCTGTAAGGATGGCTAGTGTAACTAGCAAGAATACCACGAAAGCAAGAAAAAGAAGTACGCTATTAACTATTAACGTACCTGTCTCTTCCGAAACGAATGAGTACACATCGTCGTGTCGTGCTACCATCGACACTCCAAAGTCT
+
BABF@BBBCBCCBCBDEDDDBDDCD?BCBABBCBCD@B?CDECBBD?BB?B?BBDAAAAA2A?BBBBBBBBBBB>BBCCBBB5@@<A>AAA9BBB?BCCCCCCBB?B@CC?CCC@CCCABBBBBCCFDCCCC@CCBB?BBBBBBBB@B@CBC@BCCCCCCC@CAAACC?AA@AAA<>>@?>8>>?;?CCCC3CC?A@?@CABAA:>:=AAA7;6;ACAB?BB@@ADD@C@DEE=ADF?CBBBBCCCCBBBB>@@AB@??AACB??>?CBBBBBBBB;>>5>999
@ATNG8:02381:06984
GATGGTAGCGCATATCAGCGCAGCCCAGAAGATCAGGAACTCTAGAAGAATTCAGATTTTTAACACGAGAGTAAACGTAAAAAGAAGGTTTTACAAGACTCACGTTAACAATATTGCAGCAGTACGCACACAATCGAAGCGCAGTAAGGATGGCTAGTGTAACTAGCAAGAATACCACGAAAGCAAGAAAAAAGAAGTACGCTATTAACTATTAACGTACCTGTCTCTTCCGAAACGAATGAGTACGATGAGAGAGCTCTCTCTACCATCGACACTCCAAAGTCT
+
?@00-0///:<CCCGI;:;CA@99606>>9@A;@AA=B@BBDCDCC@AA>A?D@A@@???,?=ABBBCCCC;;;0;C;;;;;*;B?C@HCC:C;;8;BBBBCCBB>B>AA?BCC?AAABBBCCDCCBBBBBC@CCCC@BABBB@@@=A>B<;7;CA@@B;;7;AAAAA@BB?BCB?BC??=5=::399::::%:A<?999BBBED?C?AAB@=@<@ACBB@AAAA@BB@B@BBB>BCC@CCCCBBBBB998ACB>?>CBAAAAABB?BB???@@@@@<BB=@;;:
@ATNG8:02386:06960
GATGGTAGTATAGAGCTCTACATAGTACTCATTCGTTTCGGAAGAGACAGGTACGTTAATAGTTAATAGCGTACTTCTTTTTCTTGCTTTCGTGGTATTCTTGCTAGTTACACTAGCCATCCTTACTGCGCTTCGATTGTGTGCGTACTGCTGCAATATTGTTAACGTGAGTCTTGTAAAACCTTCTTTTTACGTTTAACTCTCGTGTTAAAATCTGAATTCTTACTAGAGTTCCTGATCTTCTGGGCTGCGCTGATATGCGCTACCATCGACACTCCAAAGTCT
+
@@AD@BBCCCC;96>=@BCBACBBBCBBBBBB?BBBB:BA;>9?>?AB??>@CCBB?B?BBBB>B>BBBB=<?BB@CCCCC2>>=@@@>3<A??<?AB?CD>;:;@AA:>>A;;;@@<ABB<A<@@@:;;>><A???<?ABAA?????D???@?>56889=>:>;>??B?????:==@>>/>5;7;;KEE/AB???8>:>CG>>>A=<5;::/;<==A=A=CB;??@@@@>A<A:A??@@@988==6=///;9:9A@@???@@@==:>??AAA@@@?;@D:A>98
@ATNG8:02350:07027
GATGGTAGCGCACACATAGATACAGTACTCATTCGTTTCGGAAGAGACAGGTACGTTAATAGTTAATAGCGTACTTCTTTTTCTTGCTTTCGTGGTATTCTTGCTAGTTACACTAGCCATCCTTACTGCGCTTCGATTGTGTGCGTACTGCTGCAATATTGTTAACGTGAGTCTTGTAAAACCTTCTTTTTACGTTTACTCTCGTGTTAAAAATCTGAATTCTTCTAGAGTTCCTGATCTTCTGGAGATACACATGATACTCTACCATCGACACTCCAAAGTCT
+
>B>C@B@;;BDCCCCCCCCCCC;;;CCC>DCC=BCCC=DD@C@CGGCCBC@?>>==@C?BBBB?B@BFDCBBCCB?:9:9:.:B>B?@@;@A@@<@BA=AA?AAAECC@CCCDDHAA?AFF@D?CCCC@AADACCBB@B:;:CBBCCCAA@BCCB@CCC?BB@C?BACCCCCDG@B;;;;.;<@>;;;;;*;AAAC?C@@ACAABCD@BHGG5CBBBGAIADD@CCBAA@@<@?BABCBB?BCC:;;CCDICBBCCCBBBBCC::7;??AABBBBD@CD>G;;;
@ATNG8:02359:07024
GATGGTAGCGCATATCAGCGCAGCCCAGAAGATCAGGAACTCTAGAAGAATTCAGATTTTTAACACGAGAGTAAACGTAAAAGAAGGTTTTACAAGACTCACGTTAACAATATTGCAGCAGTACGCACACAATCGAAGCGCAGTAAGGATGGCTAGTGTAACTAGCAAGAATACCACGAAAGCAAGAAAAAGAAGTACGCTATTAACTATTAACGTACCTGTCTCTTCCGAAACGAATGAGTACGATGAGAGAGCTCTCTCTACCATCGACACTCCAAAGTCT
+
BCA@>A;66=BBABBCCCCBBBBBB>BDCACCCCDC@D@CBCBCCC?BB?B?CCCCCCCC3C?BBCCCCCDCCD=AA;;;;.;A>A;BAA9AHGGCCDCBAB@@=@?CC@BBB@AACCCCCCABBCBCCAB?ACBB@BBBBAAAA40+000+0>>>@?BB?BDDBBB@BB?BBC@BBBBC=A:93:=>>>.>=@AAAAA>?@@;>;<BB@9@9@>EB@;@A@@@AA?C@BBB>BDE@BCDCCCCBB?@>BBBBBCBB>>>AA8979A?>@@@A=<8@@;====
@ATNG8:02360:07017
GATGGTAGACATATCGTACTCTCTGTACTCATTCGTTTCGGAAGAGACAGGTACGTTAATAGTTAATAGCGTACTTCTTTTTCTTGCTTTCGTGGTATTCTTGCTAGTTACACTAGCCATCCTTACTGCGCTTCGATTGTGTGCGTACTGCTGCAATATTGTTAACGTGAGTCTTGTAAAACCTTCTTTTTACGTTTACTCTCGTGTTAAAAATCTGTATTCTTCTAGAGTTCCTGATCTTCTGGATATGAGTGACTCGTGCTACCATCGACACTCCAAAGTCT
+
55>>;BCBBCCCCECCCCDDCBCCDDEDBBCB@CCCC>CB@B?AAADCCC?AABBB@D?BABB@B?AA@AA@@33,26666)6>2=8//'/00/5>:95;:279?A>?;>>>?@@>>;>??<@<AAD>>=?@=B@@@;>>@@AAAA?A?AA>@>>:;;;;AA8=8=??>>>>>><>@@BA6@8;69:9:9):>66707<<///<<=?<ABBB.=>@?@?>::;6;=AAAAA<A:>===////8=7==;;=666====A@AAAA==8>AAAA;;;661394999-
@ATNG8:02360:07027
GATGGTAGGACGAGCGTCTGAGAGGTACTCATTCGTTTCGGAAGAGACAGGTACGTTAATAGTTAATAGCGTACTTCTTTTTTCTTGCTTTCGTGGTATTCTTGCTAGTTACACTAGCCATCCTTACTGCGCTTCGATTGTGTGCGTACTGCTGCAATATTGTTAACGTGAGTCTTGTAAAACCTTCTTTTTACGTTTACTCTCGTGTTAAAAATCTGAATTCTTCTAGAGTTCCTGATCTTCTGGTGTCGTCTATCATGTACTACCATCGACACTCCAAAGTCT
+
<<>>=@;;8=;<555:;>=>><<<9=;;;@>>:>:::3:;7<8======@469@BB6:99@?A;B?969CB;::B>:;;;;;$9;:94:9)9<9>7@@>@>G;=;BB@A?BDCD;;;@7;;B>A=BBBBAAACACDCD?CCCCBBCD;;;BABB@@?0006:<6<6?@CBBBC@@;=9999&96@;:9:::(:??BA=@@B@AAB::929999(9@?;:7:@CC@CCEBBCC?B@DCCCBB>@@C@BBDCCBCCBBBA@@BBB@@@>ABABB:;9BB<@@=BDAB
@ATNG8:02364:07004
GATGGTAGTATCTGCACACTCTGTCCAGAAGATCAGGAACTCTAGAAGAATTCAGATTTTTAACACGAGAGTAAACGTAAAAAGAAGGTTTTACAAGACTCACGTTAACAATATTGCAGCAGTACGCACACAATCGAAGCGCAGTAAGGATGGCTAGTGTAACTAGCAAGAATACCACGAAAGCAAGAAAAAAGAAGTACGCTATTAACTATTAACGTACCTGTCTCTTCCGAAACGAATGAGTACACATCGTCGTGTCGTGCTACCATCGACACTCCAAAGTCT
+
BBBD?BBDDDCBBCDCCCCBBBBBB@BDC@CBCB@@=@?BBBCBBB@CB=?>?ABBBCCC3B?BCCCBAABCCD<BBBBBAA0AA;A=AAB9BCCBCCCCCCBCB@B@BB@BCC@CCCCCABBCCCCBD@BB@CCCC?AACC??>A;B=A@@>ACECCBCC?AAABBB>??9?@A<??AAA9@::3::9999%9?;?868@@CAA;>:>ABC3838?BBB@BDCBCBC?C?CCD>BAA?A@@@BBDDDBBBBBAAC@????DBCBB?CCCBAAAA??:?A9@999
@ATNG8:02367:07011
GATGGTAGCGCGACGAGCGTAGACCCAGAAGATCAGGAACTCTAGAAGAATTCAGATTTTTAACACGAGAGTAAACGTAAAAAGAAGGTTTTACAAGACTCACGTTAACAATATTGCAGCAGTACGCACACAATCGAAGCGCAGTAAGGATGGCTAGTGTAACTAGCAAGAATACCACGAAAGCAAGAAAAAAGAAGTACGCTATTAACTATTAACGTACCTGTCTCTTCCGAAACGAATGAGTACTATGTAGAGCTCTATACTAATCGACACTCCAAAGTCT
+
CCBB?BBCCCCBBCCCDCCCBBBBD>CBB@B@@?;;8;@BCCCCCC?DC?D?AABCCCCC3B?BAAADDBAAAD>CBBCFLD5@@=@<AAA9CCCACDCCCCDCB?B?BB?ABC?BBBCCCCCCEBCDDDBB?AAAA?BBCCCCBB?B?AAA>AAABBBBB@BBBBBB@CC?>>?799AAA9??=9<=<<<=&:>;;858<:>>>5:77=AA3858ACAA?AAAAAAA?B?BBB>BCD@BB???CBBBBACBCB;;<??@@@A;;7;C@?>>??B=AA:A787
@ATNG8:02375:07035
GATGGTAGCATCATGCATATCTCACCAGAAGATCAGGAACTCTAGAAGAATTCAGATTTTTAACACGAGAGTAAACGTAAAAAGAAGGTTTTACAAGACTCACGTTAACAATATTGCAGCAGTACGCACACAATCGAAGCGCAGTAAGGATGGCTATTGTAACTAGCAAGAATACCACGAAAGCAAGAAAAAGAAGTACGCTATTAACTATTAACGTACCTGTCTCTTCCGAAACGAATGAGTACGAGAGAGCACACGTGTCTACCATCGACACTCCAAAGTCT
+
ABBC?CCCCCCBBBCCCCBBBCCBB?BCC?BBCD@A>B@BBBBBBB?BB?B?BCBBBBBB3B?BBB@ABBBBBB;CCCCCDD1BB?B@BCB:BAA<ACCCCBDCC@C?CD@CBA?CCCCCBBBCCCCC@@DD@DDBB?CBA@AA@@<B?BBB@BEBB?AAA@BBCCBA?BB@AAA<?>A@@:???:@@@AB2BF@D?>:CAAAA;@:>>BB7;7;?AAA?BA@@@AA?A@CBB=BDD?BBBBDDBBBBCBBBCCBBBBCBBB>@@<@>=>>>>@@@<AB:A:::
@ATNG8:02376:07029
GATGGTAGTGCGTGAGAGAGAGACCCAGAAGATCAGGAACTCTAGAAGAATTCAGATTTTTAACACGAGAGTAAACGTAAAAAGAAGGTTTTACAAGACTCACGTTAACAATATTGCAGCAGTACGCACACAATCGAAGCGCAGTAAGGATGGCTAGTGTAACTAGCAAGAATACCACGAAAGCAAGAAAAAGAAGTACGCTATTAACTATTAACGTACCTGTCTCTTCCGAAACGAATGAGTACGTGTGACGTACGTGAGCTACCATCGACACTCCAAAGTCT
+
<<::=@?@@@@>?CCCBCCDCB:::)5;;5<ABBBB>B99;CA???>AA4:89A>>AAAA3B?BBCAAAB:98A;>7;6>==+69;6;CDC9CCCABABCHCDCD@D@BB@BCC@CCBBBBCCCCCCEBBBC?BBCC?AABBBCBB<B>B@@=@CBBBBCC@BBBAAB?CC?BBB=AABBC>A>><>BBBB3BC@C999BBAAA=A:?@AB7;7;AC@@?@DBBBCD?B?BBB=CDB@BBCBCBAAABBBBBBBCBBBBBDBBAA>ABBBBCCDBB;>=3=>=>
@ATNG8:02380:07021
GATGGTAGTGTCATATGAGAGTGTGTACTCATTCGTTTCGGAAGAGACAGGTACGTTAATAGTTAATAGCGTACTTCTTTTTCTTGCTTTCGTGGTATTCTTGCTAGTTACACTAGCCATCCTTACTGCGCTTCGATTGTGTGCGTACTGCTGCTATATTGTTAACGTGAGTCTTGTAAAACCTTCTTTTTACGTTTACTCTCGTGTTAAAAATCTGAATTCTTCTAGAGTTCCTGATCTTCTGGTATGACTAGTGTACTACTACCATCGACACTCCAAAGTCT
+
<A>>@BCBC@@@BCCCCCBBFBCCBBBAA@:;6:BCC<BB@B?BBCCCCC@BBBBC@C@BBBB?B@CCCCCCBBC?CCCCC5@@>ACCD>BBBB>@;C@CHACCCCCB@CDDCEBCDACCCAD@BBCDCBAB@CCCC?BBCCCCCBBCCCCBBBBABBBABB?B@CCEEB::;A=AAAAA7A>A<@@BBB5BCEFD>C@@ABBA;;;=@AAA,ACCBB?B@CCAEEDCCCC@F@CCDCCC?A@B@BBBBBBACCBBB@@@BBCBB?BCCCDBBBCD@CD=DBA@
@ATNG8:02383:07010
GATGGTAGCGCGACGAGCGTAGACCCAGAAGATCAGGAACTCTAGAAGAATTCAGATTTTTAACATCGAGAGTAAACGTAAAAAGAAGGTTTTACAAGACTCACGTTAACAATATTGCAGCAGTACGCACACAATCGAAGCGCAGTAAGGATGGCTAGTGTAACTAGCAAGAATACCACGAAAGCAAGAAAAAGAAGTACGCTATTAACTATTAACGTACCTGTCTCTTCCGAAACGAATGAGTACCTCTCAGACGCTCGTCCTACCATCGACACTCCAAAGTCT
+
@?;?:>AB;;9A@@BCCCBBBB;;;,:BB=@CDBBB>@<?@B=>==68;-4033;;;@;?+=5=///>007<88;18833333$33,3,333&33317;;;766..(.(..0535+2256<>@@>CBCCBCBC?CCDD@CABBAB?B<@<@@?=ACCCBBBC?CBBAAA?CC?BBB>@@>?>8?AA?AAAAA2=C=B;;;BBBAA8;7;?AA3918@B;;8;A@@@BAAE@BCC=BBB?BBBBBBB?BBBDBABCDCBBB>=8<66/5=<=<>>>>?=BA:><:9
@ATNG8:02383:07016
GATGGTAGATATATGCACGCTCTACCAGAAGATCAGGAACTCTAGAAGAATTCAGATTTTTAACACGAGAGTAAACGAGTTAAAAAAAGAGGGTTTTTACCAAAGACTTCAACGTTTAACAATATTGCAGCAGTACGCACACAATCGAAGCGCAGTAAGGATGGCTAGTGTAACTAGCAAGAATAACCACGAAAGCAAGAAAAAAGAAGTACGCTACTTAACTATTAACGTACCTGTCTCTTCCGAAACGAATGAGTACGTGTGACGTACGTGACGACTACCATTCGAACACTCCAAAGTCT
+
884;.4944555555555555//99)///2794444055:=>/0/6)//(/3::<;====+>7A??78368666.6//..3888887#..22'2222$22+26.522227722..7.6(..255526355;;;;<<;:<555=<@<;;;<998@A@@;@;?99.49444;;:05599<:)//4//(/388687.733,333333#3;4322772225506.5522+226266>:>>?;;<><@9<<?6=;;74433339988::<@@@===<<:45598;>273-333,3779:4:;13333
@ATNG8:02386:07022
GATGGTAGCTCGCTGATGATATCTCCAGAAGATCAGGAACTCTAGAAGAATTCAGATTTTTAACACGAGAGTAAACGTAAAAAGAAGGTTTTACAAGACTCACGTTAACAATATTGCAGCAGTACGCCACACAATCGAAGCGCAGTAAGGATGGCTAGTGTAACTAGCAAGAATACCACGAAAGCAAGAAAAAGAAGTACGCTATTAACTATTAACGTACCTGTCTCTTCCGAAACGAATGAGTACGAGAGAGCACACGTTGTCTACCATCGACACTCCAAAGTCT
+
??;=9<<<=;555555:555955/7)///)////44.4.4843339-33-35:;;88877'849:<=88444:=5446<?>>+:949.555&599455595555504899.44838888555999//)////507///)////8999473900)/;9///=@;??9933,388=?>/79987)7;83;;;;;,;869>:55555505.3333(.(.69996;;545995:297716995//////3::888<::::=;::4322222+2.36.....3388*.288
@ATNG8:02388:07008
GATGGTAGTATAGAGCTCTACATAGTACTCATTCGTTTCGGAAGAGACAGGTACGTTAATAGTTAATAGCGTACTTCTTTTTCTTGCTTTCGTGGTATTCTTGCTAGTTACACTAGCCATCCTTACTGCGCTTCGATTGTGTGCGTACTGCTGCAATATTGTTAACGTGAGTCTTGTAAAACCTTCTTTTTACGTTTACTCTCGTGTTAAAAATCTGAATTCTTCTAGAGTTCCTGATCTTCTGGCGCTCTGTCACGTCTGCTACCATCGACACTCCAAAGTCT
+
::;>?CCBCCCABBDFBBBCCCCBBBCDCBBB@AAAA<AA@B@BAAACCC?AA?AA>C>B?@@?B?BB@A@BBCC?BBAAA2>>;@>>=6>CBB>BBB=BB>88:AAA;>>C<<<AA;AAA:@;>>>>:;:?=AAA?<A=>>AAA@?@????>>@9<<<8==:>>AAAA>?@>>;>?@??3>8<89:999+:=<=>9>;:;>>AACB<????/?>==A=A<??;@@AA@@@;?<AABB>>688A;>>>><>>AA>@>?>@@AAAA;AAAA@@@A@A:@@7>>>>
@ATNG8:02399:06411
GATGGTAGCACGAGTCACTCATATCCAGAAGATCAGGAACTCTAGAAGAATTCAGATTTTTAACACGAGAGTAAACGTAAAAAGAAGGTTTTTTACAAGACTCACGTTAACAATATTGCAGCAGTACGCACACAATCGAAGCGCAGTAAGGATGGCTAGTGTAACTAGCAAGAATACCACGAAAGCAAGAAAAAAGAAGTACGCTATTAACTATTAACGTACCTGTCTCTTCCGAAACGAATGAGTACGATGAGAGAGCTCTCTCTACCATCGACACTCCAAAGTCT
+
///:69;</666=@@B;:9CDBBCE@FCB=@ABFAA?A?CC@@@BB?AD<@=@@@;;;;;):;>@>>?=>A===6;7:4444$4;7<.55599#9<<=;<ACCBBBE@C@<<9;BB?BBBCCDDCCCCCCCBCC?CC996;BB@BB::5;>AAB>BBACACBB@ABBDAA>??:??<;<<999+3998778798%8>;<>>?CAA>>;><A@AA7:5:>@@A=@@BDBCE@D@BAA<ABA>ADCBBBB@??BB@@AA??;?>>888=?=?>>A??@B=>:>A9?==9
@ATNG8:02405:06411
GATGGTAGATATATGCACGCTCTACCAGAAGATCAGGAACTCTAGAAGAATTCAGATTTTTTAACACGAGAGTAAACGTAAAAAGAAGGTTTTTTACAAGACTCACGTTAACAATATTGCAGCAGTACGCACACAATCGAAGCGCTGTAAGGATGGCTAGTGTAACTAGCAAGAATACCACGAAAGCAAGAAAAAAGAAGTACGCTATTAACTATTAACGTACCCTGTCTCTTCCGAAACGAATGAGTACGTGTGACGTACGTGAGCTACCATCGACACTCCAAAGTCT
+
<===?BCCBBCDCCCCCCCCCCCCC?BBC?A@BA;;8;?AAAAACC?CB?C@AAABBBBBB)B?BBCCCCBB@@@;@CBCCBB5BD@C?DDDDD+BCC@BBBBCCCCC?G?DD?DCC@BCCCDBBCCCCEDDCCC@CC@@?@BBCCCBB@C@C@@?@EBBBCCC?BCCCCC@AB>>>>8<<999+9??<@BBCBC)BD?C???DFBAA8;7:=??1858BDDEL@CC@@@@@=@?@@?:?BB?BBBBAABBBBBBCCCBBBBBBBAAB9979A@@ACBA=@*00)0000
@ATNG8:02405:06436
GATGGTAGCGCATATCAGCGCAGCCCAGCAAGATCAGGAACTCTAGAAGAATTCAGATTTTTTTAACACGAGAGTAAACGTAAAAAGAAGGTTTTTACAAGACTCACGTTAACAATATTGCAGCAGTACGCACACAATCGAAGCGCAGTAAGGATGGCTAGTGTAACTAGCAAGAATACCACGAAAGCAAGAAAAAAGAAGTACGCTATTAACTATTTAACGTACCTGTCTCTTCCGAAACGAATGAGTACTATGTAGAGCTCTATACTACCATCGACACTCCAAAGTCT
+
889905<@?A@C566<549====99/8.--0---:9:6<:==>><<@7971763344444499"93=ACCCABBECE>CCBBCCC1@C;?29:9:*:AA;BHCCCCCDC?B?BE>@@B@DCBAAACCCCCCBBDCC@CBBB?BBBBCCBB?B?B::::BBDEDCC?CCCCCC@A@<A@@5::==<9>>>;:9:9:9%0>;?0/0@=A:959;>B:9:*99=>D;;99@>??9;6;?BBC=BDE@CCCCBBBB@BBBCBBB>>>BCCDBB>><8B???C?;:;188);;::
@ATNG8:02415:06416
GATGGTAGGAGACATGTCGCACACGTACTCATTCGTTTCGGAAGAGACAGGTACCTTAATAGTTAATAGCGTACTTCTTTTTCTTGCTTTCGTGGTATTCTTGCTAGTTACACTAGCCATCCTTACTGCGCTTCGATTGTGTGCGTACTGCTGCAATATTGTTAACGTGAGTCTTGTAAAACCTTCTTTTTACGTTTACTCTCGTGTTAAAAATCTGAATTCTTCTAGAGTTCCTGATCTTCTGGGTGTATCAGCGAGTATCTACCATCGTCCGTTAGAAGTCT
+
@@@C9=@@<?ACCCBBCCDDDCC@AABA99;@=@BCG@DD>B?BCCCCBB=::9:>1923:;=6:6?00/?<;<@8;;9;9$;?<@@AA8BCAC@BBB>BA8;;BCAB?BCIECCCD?BBC<?;@CAABCBB?BFBB?BBB>>?BBBBCDDBBBB????@AA>A@BBCBABB>>977777*718178;;;,88---)--3---8//5;AAA;*:::88275//(/988;7917285899<087:90888@@@A@@@AA>>>@@@A<@=>>@@:>=<AAA=A889
@ATNG8:02429:06438
GATGGTAGCAGACGTGACAGAGCGCCAGAAGATCAGGAACTCTAGAAGAATTCAGATTTTTTAACACGAGAGTAAACGTAAAAAGAAGGTTTTTTACAAGACTCACGTTAACAATATTGCAGCAGTACGCACACAATCGAAGCGCAGTAAGGATGGCTAGTGTAACTAGCAAGAATACCACGAAAGCAAGAAAAAAGAAGTACGCTATTAACTATTAACGTACCTGTCTCTTCCGAAACGAATGAGTACTGCGTCTCACTCTCGCCCTACCATCGACACTCCAAAGTCT
+
CBDD@DCCCCCCBBBBCDDCCCBBB?@@B@DBBBBB@B@CCBBBBC@BB?B@BCA998889%7=>BBAAACCBBB=BA:;;;;*;@=A4;;;;;%;BC@CCDCFDCCC?C@BB?BCD@CCABBCCCCEBBBBBBD<BBDD<??CCBABB>B?B?@=@CCBBCCB?BCAABB@BB?@>?799@@@9?::3999999%9D<B9::CBBBB:><?A>>3818@BBB?BCBBB9979=@@A=BBB@BBBBCBBBBBC@@AAAAACCCCCC>BBB?BCCCBBBA@@=;;5;000
@ATNG8:02430:06403
GATGGTAGTATATCGCGTCGCTATCCAGAAGATCAGGAACTCTAGAAGAATTCAGATTTTTTAACACGAGAGTAAACGTAAAAAGAAGGTTTTTACAAGTCTCACGTTAACAATATTGCAGCAGTACGCACACAATCGAAGCGCAGTAAGGATGGCTAGTGTAACTAGCAAGAATACCACGAAAGCAAGAAAAAAGAAGTACGCTATTAACTATTAACGTACCTGTCTCTTTCCGAAACGAATGAGTACACATCGTCGTGTCGTGCTACCATCGACACTCCAAAAGTCT
+
@@@B?CCCCCCCCCCCBCBIEDCCB?BBC@BBBCCD@C@CCCCDBB?BC@D?CBBCDDDDD(C?BBBDCBA@?>=5=<>??AA1AC?D69999.;BB?C;;;DDHCC@C@CC@BCC?CCBBBCCDECBCCCBBB@CCBB@BBBBCCCB?C@BAA>ABBBBCCB?BCBBBB?BB?999;????>8>=>99:9999%0>;>000@;?>?:=:<<@A.818>B@A>@@AAA:99.:<>@A<AFE?A?BBBBBCCDBAAAAAAA???BBBBAA>ACBBBBBA==*000+0000
@ATNG8:02430:06437
GATGGTAGTGTCATATGAGAGTGTGTACTCATTCGTTTTCGGAAGAGACAGGTACGTTAATAGTTAATAGACGTACTTTCTTTTTCTTGTCTTTCGTGGTATTCTTGCTAGTTACACTAGCCATCCTTACTGCGCTTCGATTGTGTGCGTACTGCTGCAATATTGTTAACGTGAGTCTTGTAAAACCTTCTTTTTTACGTTTACTCTCGTGTTAAAAATCTGAATTCTTCTAGAGTTCCTGATCTTCTGGGTGTATCAGCGAGTATCTACCATCGACACTCCAAAGTCT
+
999;:;<;<<<==;;;@@<<<99555444;49.44///&/9272///77//)595555;7<:==.0*/7///:::/55)44444$4:6;>>>>6<<==266<7<>45:8B?A?ACCCDDDD@CCF@B@BCCCABAA?ABCD@BBBBBCCCFFBBBCCBC?BBB@BB?B=@@BBBBBCB?AA@@@5@<@>ABBBBB*CCCCD>BA@@D@@AAABDEDE5EBAAD>B>BB>BBCBBBC@B@BCCCBB=B;:;/;AAABBCCBBBCBBACDAA?ABBCCBAAAA6;;0;A@@
@ATNG8:02431:06446
GATGGTAGCTCACGTACGTCACACGTACTCATTCGTTTTTCGGAAGAGACAGGTACGTTTAATAGTTAATAGCGTACTTCTTTTTTTTTCTGCTTTTTCGTGGTATTCTTGCTAGTTACACTAGCCATCCTTACTGCGCTTCGATTGTGTGCGTACTGCTGCAATATTGTTAACGTGAGTCTTGTAAAACCTTTCTTTTTTTTACGTTTACTCGCGTGTTTAAAAAATCTGAATTCTCTAGAGTTCCTGATCTTCTGGAGATACACATGATACTCTACCATCGACACTCAAAGTCT
+
;:88;9;AAABB9555555545=<;;<@@>BB>B;;;<;*<C>B>B@@DDBC?CBB;;;,9:??BC?A9=B<BBEBBB?ABBBBBABB"947=B>B=1=BCE>==;900)0>>9::1=BDDCCCC@@99*/+/<==>>@A=AB==9=788?A???@@@@??CE=:::6//*/7<<@@@??@@;>:;:;-:1;:1;>=>?@@?";9---(------67555-58889&9888:5:5;;=?888994<5::@;==///=7::;@BAAAAAAAAAA???7717==>?;88///;066:=
@ATNG8:02437:06426
GATGGTAGCATCATGCATATCTCACCAGAAGATCAGGAACTCTAGAAGAATTCAGATTTTTAACACGAGAGTAAACGTAAAAAGAAGGTTTTACAAGACTCACGTTAACAATATTGCAGCAGTACGCACACAATCGAAGCGCAGTAAGGATGGCTAGTGTAACTAGCAAGAATACCACGAAAGCAAGAAAAAAGAAGTACGCTATTAACTATTAACGTACCTGTCTCTTCCGAAACGAATGAGTACGATGAGATCTCGTGTGCTACCATCGACACTCCAAAAGTCT
+
4444.5<<<=====CCCBCBC@@@B<?@C@CBB@@>5>5::<@AAB>BB>B?CCCCCCCC2A<ABBBAAC??=;3<<@>===,9?;>2:::&9BB?BBBBCC:;;=@=AB@A@@=@CCABCCBBCCGFCBCC@CC@@=@@@@?>>@5;5;BA<@CBB@@@B?AB???B>A@?:::3:9:8<3;7719<<<<<%<98773788>0.)/66788084=?CAA?@DB@@@B?A?AAB=ACC?CBA@BAA???AB:9:A?????;=>=>>;>BAA;;;;:9-666'97<=
@ATNG8:02437:06433
GATGGTAGTACATGATAGACGACACCAGAAGATCAGGAACTCTAGAAGAATTCAGATTTTTAACACGAGAGTAAACGTAAAAAGAAGGTTTTACAAGACTCACGTTAACAATATTGCAGCAGTACGCACACAATCGAAGCGCAGTAAGGATGGCTAGTGTAACTAGCAAGAATACCACGAAAGCAAGAAAAAAGAAGTACGCTATTAACTATTAACGTACCTGTCTCTTCCGAAACGAATGAGTACCTCTCAGACGCTCGTCCTACCATCGTATCTCAGGAGTCT
+
?@@D@CCCCDBBBCBCCCCC9;;BCADCDAFECC@@?@@CCDBBAC@CC?A=??CDDDDD2A?BCCCDDDEBBB=BCCCCCC1CC@D?CBB7BCE?CCCDCCCCC>A>AB@BCC?BBBBBBBBBCCCCCBBC?CCCD@AAABBCCB@C@CAA?ACCCCBBC@CCCAAA?CB?A@?377777)9==9>=>=??';>=;0/0??BCA?B@BBBB??<?@DDE@CCCBDEC?A>ABC>CDD@CAAAACC?BBBAAABAABBBCBB>BBC>BB??BDDDDABB@BC@@@
@ATNG8:02440:06446
GATGGTAGCGCATATCAGCGCAGCCCAGAAGATCAGGAACTCTAGAAGAATTCAGATTTTTAACACGAGAGTAAACGTAAAAAGAAGGTTTTACAAGACTCACGTTAACAATATTGCAGCAGTACGCACACAATCGAAGCGCAGTAAGGATGGCTAGTGTAACTAGCAAGAATACCACGAAAGCAAGAAAAAGAAGTACGCTATTAACTATTAACGTACCTGTCTCTTCCGAAACGAATGAGTCTGCGTCTCACTCTCGCCTACCATCGACACTCCAAAGTCT
+
ABBB?B:6;BBBBBCBCBBC@@9::7;BC@CCCC;:;;@CCCBBBD@CB?B?BBCCCCCC5C?CDCCCCCECCB=@@>>???0@B?C?CGE=CCIADBBBCCCCC@C@BB?BBB?BCBBBBBCBBBBBBDCCACCCC?BBDCCCBB@B@CCEACCCCCCBB@CCCACC@CB?BBB>??988*:>>:?CCCC2BB?B?>?BBBCB?B?BBC@<>;<CD:;:;BBAABB?B@CCC?CCE?CBBCBBBCCBBBBDBBBCCCCC?BBB@CCCBCCBABB@BB=BBAA
@ATNG8:02397:06474
GATGGTAGAGAGACTGTAGCGCACCCAGAAGATCAGGAACTCTAGAAGAATTCAGATTTTTAACACGAGAGTAAACGTAAAAAGAAGGTTTTACAAGACTCACGTTAACAATATTGCAGCAGTACGCACACAATCGAAGCGCAGTAAGGATGGCTAGTGTAACTAGCAAGAATACCACGAAAGCATGAAAAAGAAGTACGCTATTAACTATTAACGTACCTGTCTCTTCCGAAACGAATGAGTACGATGAGATCTCGTGTGCTACCATCGACACTCCAAAGTCT
+
566>?CCCCCBBBBBBAAADABABC=BBA?BAAA;<6;?BBCCCCF@BB>A=@@@9::::(8:=<;;=773/9:1://////$//)/)555&5<<7<>><BCB@@=@?;;6;BB>AABCCCDCECCBCCBDC?BA@@<@BBABA::5;>AA@>ABCBCCCC@BAA@A@?CC@AAA@BB@@@<><<AAAABB3BB?BBBBCBBBB6868AAA6;7;?BAB>AB@@@?@?A<??B=BBB?BBBBBBCCBBBBBBBBBB@A===>??=:>>@@@@B>==<@@9BBBB
@ATNG8:02402:06497
GATGGTAGCGCACACATAGATACAGTACTCATTCGTTTCGGTAAGAGACAGGTACGTTAATAGTTAATAGCGTACTTCTTTTTCTTGTCTTTCTGTGGTATTCTTGCTAGTTACACTAGCCATCCTTACTGCGCTTCGATTGTGTGCGTACTGCTGCAATATTGTTAACGTGAGTCTTGTAAAACCTTCTTTTTACGTTTACTCTCGTGTTAAAAATCTGAACTCTTCTAGAGTTCCTGATCTTCTGGAGATATCATCAGCGAGCTACCATCGACACTCCAAAGTCT
+
555<9>CCBCCBA@ACCCCBB@@9;6B@<BBB>@@@G5<<,//)///999:.595559=3559::=>BAA=;:9;;344444$4=888@@<8:>>AB>BAC?BB??>>A@BAGCCFGCCB@BBBAC@DCCCCCCC@BCDG@BBBBDCCCCCCCCCCBB?C@@>@E@D@BBACCCCBC?BCCCC;C@C@BBBB@0@@9994;CCBBCCCBB?BCCC5CCCCC?AAAD@CCFBBBB?C@DDCCCC?AAC?BBBDCCBABAAAAA@@?AAB?AAABBA@@>>8>>8@AAB
@ATNG8:02404:06475
GATGGTAGCTATACGTATATCTATGTACTCATTCGTTTCGGAAGAGACAGGTACGTTAATAGTTAATAGCGTACTTCTTTTTCTTGCTTTTCGTGGTATTCTTGCTAGTTACACTAGCCATCCTTACTGCGCTTCGATTGTGTGCGTACTGCTGCAATATTGTTAACGTGAGTCTTGTAAAACCTTCTTTTTACGTTTTACTCTCGTGTAAAAATCTGAATTCTTCTAGAGTTCCTGATCTTCTGGAGATACACATGATACTCTACCATCGACGATAGAAGTCT
+
CCBB@BCCCC=BBBDDD;;;CCBBBCCBCDCB@CCDD>BB@C?CDCCA@C@CCA@@?B?BB@A<@@?>@BBCBAB?BBBBB2@@9?9977+3:<A9A@@<?=::99A9:49BDBBBBB???A<A<AB==>>>>:>>BB;>>>>>@@BB@=>==;;;8==>:==:=;=>B??=?55/2967:+:19455555'5:////(/56//.33-.....$.56686;69949555766390229;77-..9497;9???AAAE<;;=>??;;7;?>>==;;;;;;;;;;@
@ATNG8:02415:06481
GATGGTAGTCTCAGTTAGTCTATAGTACTCATTCGTTTCGGAAGAGACAGGTACGTTAATAGTTAATAGCGTACTTCTTTTTCTTGTTTTCGTGGTATTCTTGCTAGTTACACTAGCCATCCTTACTGCGCTTCGATTGTGTGCGTACTGCTGCATTATTGTTAACGTGAGTCTTTGTAAAACCTTCTTTTTACGTTTACTCTCGTGTTAAAAAATCTGAATTCTTCTAGAGTTCCTGATCTTCTGGTATGACTAGTGTACTACTACCATCGACACTCCAAAGTCT
+
B@@?;C>CDDBBBBB@ABCCBB;=;CBCCBCC@C???8?A;@=@CCDCCB?BBBBB?C?BBBB?B?BBBH??<8:137737$3<3=@AA6>A=<9<>=8;:/89:>7:28>>>>>AC:>>A=@<A?===?>?<>=>A=B>>:::BBB?>>AAA@8:2;>9=>8=8=?<;97=888)5;<CB.@5@;=>888)8877707...998>:;3::<;9%6::::6?6;=7;??????=B=A888>>;?>A=AAAACBA>>>?>A@@@A>>>9>>>>;;;<>>=AF7::>>
@ATNG8:02418:06466
GATGGTAGCATCATGCATATCTCACCAGAAGATCAGGAACTCTAGAAGAATTCAGATTTTTTAACACGAGAGTAAACGTAAAAGAAGGTTTTTACAAGACTCACGTTAACAATATTGCAGCAGTACGCACACAATCGAAGCGCAGTAAGGATGGCTAGTGTAACTAGCAAGAATACCACGAAAGCAAGAAAAAAGAAGTACGCTATTAACTATTAACGTACCCTGTCTCTTCCGAAACGAATGAGTACGTGTGCGACGTGTCTCCCTACCCATCGACACTCCAAAGTCT
+
;;;;<???CCBBCCCCCCCDDDDBB?BCD@CCCBBB@C@BBBBBBB>BC?B?BBBBBBDEB)B?AAA?ACCC==<7;==??@8?C>C4::::*:IE@EBCDJDCCB?B?CC@CCD@CCCABBDCCCCCCCBBB@CCBB?BBBA@@AB>B@CCC@BBBCCCCC?CBCBBB?BB????;????<5===999::::%:?@C:8:CBA==:=:<:=>4;7;BFDCC?BBBB@@=,0,0;;5:@@>@ABDBBBBBCEFBB:::BBCDAAA8?BAA9>>==>?>>??=BB:?78/
@ATNG8:02424:06498
GATGGTAGTATATCGCGTCGCTATCCAGAAGATCTGGAACTCTAGAAGAATTCAGATTTTTAACACGAGAGTAAACGTAAAAAGAAGGTTTTACAAGACTCACGTTAACAATATTGCAGCAGTACGCACACAATCGAAGCGCAGTAAGGATGGACTAGTGTAACTAGCAAGAATACCACGAAAGCAAGAAAAAGAAGTACGCTATTAACTATTAACGTACCTGTCTCTTCCGAAACGAATGAGTACACATCGTCGTGTCGTGCTACCATCGACACTCCAAAGTCT
+
BCCB?BGCB=BBDCCBBCCBA@BCC:=AA>ABCCCC>B>BBA@B@@:@B<@>ACCCCCCC2C@CDA@@@FCBBB>B9;9BAA1AB?B<DDD;CCE@EGGEDC@@A?C@BD@BBB>AEBBBCDDDCCCCDDDD?CCCC?CCBBCC??986:..+..::8<=??7;<<<:>9;@<??848<?@@<@?=<;=???.>B?CBBBCB>>>3718>>=5;5;=ABB>AB@@@@B?C?BBB=AAA>AABABABAABCBBCCACC?@@?A@@AB?BCDBBBBBBB?BC=B99:
@ATNG8:02427:06487
GATGGTAGCTCGCTGATGATATCTCCAGAAGATCAGGAACTCTAGAAGAATTCAGATTTTTAACACGAGAGTAAACGTAAAAAGAAGGTTTTACAAGACTCACGTTAACAATATTGCAGCAGTACGCACACAATCGAAGCGCAGTAAGGATGGCTAGTGTAACTAGCAAGAATACCACGAAAGCAAGAAAAAAGAAGTTACGCTATTAACTATTAACGTACCTGTCTCTTCCGAAACGAATGAGTACTACTCTCAGAGACACACTACCATCGACACTCCAAAGTCT
+
::89;??@;@@@@;;5>A:;;BBBB?BCE?@ACBA@>@?BCC<;:C?BB7:4:A><;@@@.A=AABA@@A?999,:@@@?@@0=>:;2555&55>9>>>><@559;@;?@8>?=44944;>@@BB@?A@;;;?BBBB?AAAAA@??=C>A;;29@=>?AAB????BCC@BB?BBC:<<<<?8?<<<99::99%9>;=<:>?A>=>?<A::;:=;>:?>A9929>=<?=?9:1:::3:00)/::9>;?;8;;==?>??>??@@>@AAA99=>?>>><<<;AB8AA:9
@ATNG8:02428:06454
GATGGTAGTGTGTCTCTGAGAGTAGTACTCATTCGTTTCGGAAGAGACAGGTACGTTTAATAGTTAATAGCGTAACTTCTTTTTTCTTTGCTTTTCGTGGTATTTCTTGCTAGTTACACTAGCCATCCTTACTGCGCTTCGATTGTGTGCGTACTGCTGCAATATTGTTAACGTGAGTCTTGTAAAAACCTTCTTTTTTTACGTTTACTCTCGTGTTTAAAAATCTGAATTTCTTCTAGAGTTCCTGATCTTCTGGGATGTGTGCGCAGTGCCTACCATCGACACTCCAATGTCT
+
<<<=?B:66=@=9;566;<=>?BBCDCCB=00)0///(/<.4.5<<99;<3//////)/4799>.5.5559://,/<8<<<=<;$///)5;;;;+::55.5:AA9AA5:;:9@D@CCCCCCBBADCC>@=ABAA@BAB8;;BB>BBBAAABBCA@@DCCDC@;;<@FK@D?A@B;;;BBB=@;;;;;*;>B=;;;;;;;#;9@BB8A;;9==@@955)5D>D+B;=>>2:9,9@==@@;;:C?B?BBCCCB@B@@@+0000>00;@:99@@B?BCEA???CBBBBBB@C@CF<<<
@ATNG8:02434:06485
GATGGTAGACATATCGTACTCTCTGTACTCATTCGTTTCGGAAGAGACAGGTACGTTAATAGTTAATAGCGTACTTCTTTTTCTTGCTTTCGTGGTATTCTTGCTAGTTACACTAGCCATCCTTACTGCGCTTCGATTGTGTGCGTACTGCTGCAATATTGTTAACGTGAGTCTTGTAAAACCTTCTTTTTACGTTTACTCTCGTGTTAAAAATCTGAATTCTTCTAGAGTTCCTGATCTTTCTGGTGTCTGATCTGTATCACTACCATCGACACTCCAAAGTCT
+
@DCC>BBCEBBBBBAA;==><<A996>C>ABA@EDDE>BB8:89>?====9=<;;:481798949,333337933,33333$3838533,3///6766533.38;>@A477;;?A@A=B==8=:=;;;====;?===;@A;;;>A>>>>@B>>>@<@@@=>>;>;>>@>=>:::1:8888)818188888(8:98919;;///878;/6676(5==<><><??=??>>>@@:>:===<:::1:6916///;999////78<>A?A?;A@@@@=====79818///
@ATNG8:02438:06491
GATGGTAGCGCACACATAGATACAGTACTCATTCGTTTCGGAAGAGACAGGTACGTTAATAGTTAATAGCGTACTTCTTTTTCTTGCTTTCGTGGTATTCTTGCTAGTTACACTAGCCATCCTTACTGCGCTTCGATTGTGTGCGTACTGCTGCAATATTGTTAACGTGAGTCTTGTAAAACCTTCTTTTTACGTTTACTCTCGTGTTAAAAATCTGAATTCTTCTAGAGTTCCTGATCTTCTGGAGATACACATGATACTCTACATCGACACTCCAAAGTCT
+
AAAC@CBBABCCBB@CEGDCCCBBBCCCEDAA@BCCC>BD?D@CBBBECC@BCCCC@C@CCBB?C@CCCCBBBCC?@@@@A5BE@CCCD>BB@@?@CC@CD@BABBCCBCCCCCCCCACBB?B@CCCEBBBB@CCDD?BBBCCCBBDCCCBAAAC@CCC?BB@B@BBBCCDBBC@C@@@@;@@E@CDDDE5CB@@@=ACCCCCCCCB@BCCC5CBBCC@C@CE@CCCCCBA?B@CCECCC?BBB=BBBBCDDBBBDBBCBBAACDCCBBBBBB??<?>6@@:9
@ATNG8:02394:06502
GATGGTAGGTGCAATGAGTGTATCCAGAAGATCAGGAACTCTAGAAGAATTCAGATTTTTAACACGAGAGTAAACGTAAAAAGAAGGTTCTACAAGACTCACGTTAACAATATTGCAGCAGTACGCACACAATCGAAGCGCAGTAAGGATGGCTAGTGTAACTAGCAAGAATACCACGAAAGCAAGAAAAAGAGTACGCTATTAACTATTAACGTACCTGTCTCTTCCGAAACGAATGAGTACAGAGAGTACGATATGTCTACCATCGACACTCCAAAGTCT
+
BB@A?BEH@BBBC@CCAABDCBCCAFBB?A@A@AB?B=@@BBABB?@?<?:?A?@@@@@.?8>ABBBBBBBBB<A@@ABAA/9947=@>B=:8>:<=;=A@AAB=B=A@<>==8==<<<????@?@CCA==:=>@A9>>@>>>=>=A<@@@<@>>>@@@A<A>??AA;8868>>4<<?=<3<9606>>>@,///<@@@=///7=7=?AD=B<AA>==:>?A@@@@;>:;::/:9818>:::::::@@@@>>>>>B@@???BDD8=<A@@@>>=>5::3;?>?
@ATNG8:02408:06539
GATGGTAGTGTCATATGAGAGTGTGTACTCATTCGTTTCGGAAGAGACAGGTACGTTAATAGTTAATAGCGTACTTCTTTTTCTTGTCTTTCTGTGGTATTCTTGCTAGTTACACTAGCCATCCTTACTGCGCTTCGATTGTGTGCGTACTGCTGCAATATTGTTAACGTGAGTCTTGTAAAACCTTCTTTTTACGTTTACTCTCGTGTTAAAAATCTGAATTCTTCTAGAGTTCCTGATCTTCTGGACAGAGTGGCAGATACTACCATCGACACTCCAAAGTCT
+
8844.44=>@AB====A?CCCBBBA;965===;@?AB;AA=<7;;;;;?@7@<6:9=A?BCBB?B?BCCBBBCCC?B??:>';<,0/0>:(0//9949::6;;79::??A?BDBBBB::8;CC?B@CC@A@A@@=ABBB@BCDDC@@ACCCBCBCCCADCC?BB@C@BBBAAABDC@CGDDD:C?B>@?@@?,?@?@@9@AB@@@CBBB@CFDD5HCD@@=@?BB?CCCCA@@=@=@BBBBB@BBB>BBBCDCBB@ABACCDDCCCABFCDBBBBAB?BC>D;;;
@ATNG8:02410:06544
GATGGTAGCTATACGTATATCTATGTACTCATTCGTTTCGGAAGAGACAGGTACGTTAATAGTTAATAGCGTACTTCTTTTTTCTTGCTTTCGTGGTATTCTTGCTAGTTACACTAGCCATCCTTACTGCTCTTCGATTGTGTGCGTACTGCTGCAATATTGTTACGTGAGTCTTGTAAAACCTTCTTTTTACGTTTACTCTCGTGTTAAAAATCTGAATTCTTCTAGAGTTCCTGATCTTCTGGTGTATCAGCGAGTATCTACCATCGACACTCCAAAGTCT
+
CBBB?CCCCCBBBBBBDEFDCCCCDDDDCCCC?B:::8;D?C@CCCBBBC?CCBBB?C?CCBC?C?BBBBBBBBA<988989#3949;<<7?AAC?BBB@BB>@@@CCC?CA@AAAAA>@AA;A;A==><<AA;AA==9=>>>>=AA=AAAA<>>>;===:?C:>>@@@?A??A;A@>@>5>;<677777)9>AAD;@@@687A===07878(8==?A<@<??<;;;B====D;@@@@==:<=?;;;;>>>>>>>>>>?B>><>:=<=<==>@@A<AD:A@@@
@ATNG8:02411:06513
GATGGTAGCAGACGTGACATAGCGCCAGAAGATCAGGAACTCTAGAAGAATTCAGATTTTTAACACGAGAGTAAACGTAAAAAGAAGGTTTTACAAGACTCACGTTAACAATATTGCAGCAGTACGCACACAATCGAAGCGCAGTAAGTATGGCTAGTGTAACTAGCAAGAATACCACGAAAGCAAGAAAAAGAAGTACGCTATTAACTATTAACGTACCTGTCTCTTCCGAAACGAATGAGTACTATGTAGAGCTCTATACTACCATCGACACTCCAAAAGTCT
+
::<=ACCCCCCC===>?>C<<<>CB<@@A=@ABB@@>@?AAABBCD?BB?CABA@@?@@@2A?CEBBCCCBA@@8>>;;;;;';?;?4999&5<<7>A<AA@CBB?B@BB?BAA>AAACBBBBGCBBBBBCEACCCC?AAA?@?@@=ACB;;8;B@@@CCBDDBBBCC?AA>ACC?CCBAA=?9929>??@2@A>BAA>???AD1718?>>1818?BBC@CCCBBBA>A?BBC=BBD???@BBBBBBBCBBAABBAAA>>??>;;188?>??A>>=1898)9@@@
@ATNG8:02411:06549
GATGGTAGCACGACACGATGTGTACTCATTCGTTTCGGAAGAGACAGGTACGTTAATAGTTAATAGCGTACTTCTTTTTCTTGCTTTCGTGGTATTCTTGCTAGTTACACTAGCCATCCTTACTGCGCTTCGATTGTGTGCGTACTGCTGCAATATTGTTAACGTGAGTCTTGTAAAACCTTCTTTTTACGTTTACTCTCGTGTTAAAAATCTGAATTCTTCTAGAGTTCCTGATCTTCTGGTAGAGCGTGCATATATCTACCATCGACACTCCAAAGTCT
+
;;<>?BBBDCCC;;<@A@@CCBBBCDFBB@BAAA>AF@E@ABACECC@CDCDC@C?A@BC@D?BACBCBBAA>@@?@?2?A;>877):A@@>AA@=AA>AAABBB?ABBBBBAA?CCC?C?@??>>>>=>A@@>:>>AAAB>>>?AAA<;;?;;;;:==8=<@AA@@??AA<AAADD5A:=8==<=;+<><==7=BB@@@AB8858BBC/B;;;@=B=AA<@@@@==><A=BBAA>>:==A;AA@>>>@>>AA@@@AAA@>>:>@@BAA?==><CD=BCA@
@ATNG8:02417:06512
GATGGTAGTATATCGCGTCGCTATCCAGAAGATCAGGAATCTAGAGGAATTCGAGATTTTAACACTGAGAGTAAACGTAAAAGAAGGTTTTACAAGACTCACGTTACAATATTGCAGCAGTACGCACACAATCGAAGCGCAGTAAGGATGGCTAAGTGTAACTAGCAAGAATACCACGAAGCAAGAAAAAAGAAGTACGCTATTAACTATTAACGTACCTGTCTCTTCCGAAACGATGAGTACTTTATCTATGTGTGCGCTACCATCGACACTCCAAAGTCT
+
@@>?5:9@:9:;<;;;><>?><<;;7;=@;??>><<<<7;<<5555.5.57999:5444&45::44444:88883::;:;;/;>*0*000&//9055///89885:?@?AAA;???@@@A@=>=A>>???5:7:<8:;9>;;;;5:7=<=:=00)0/0=?;@BBAAA?00*/?:)----(-//(/33333#3848;9>98;;50817966-5.77552385556662848;;35333777333;;,3388977552225;;::655556557..(..'.8:/
@ATNG8:02426:06520
GATGGTAGATATATGCACGCTCTACCAGAAGATCAAGGAACTCTAGAAGAATTCAGATTTTTAACACGAGAGTAAACGTAAAAAGAAGGTTTTACAAGACTCACGTTAACAATATTGCAGCAGTACGCACACAATCGAAGCGCAGTAAGGATGGCTAGTGTAACTAGCAAGAAATACCACGAAAAGCAAGAAAAAGAAGTACGCTATTAAACTATTAAACGTACCTGTCTCTTCCGAAACGAATGAGTACGAGAAAGCACACGTGTCTACCATCGACACTCCAAAGTCT
+
<<5506====?==;;;;665<<<@A>@@B;:0/00)/)/)/9:;;?@>98-3-38833333$339>A==88833:,:???AA@1AC@A5;;;-;@A>@BCAAABBB>B?AC@BBC@BFCCCCDCBBBBAAABB@C@>@;>999=958;@8=B=:====><::7::;;33-333(377,33==<=2=<;8=<<<<'33,3888@;779-55(2529+22'294448<444454.36333(3886453:433;9333,38::>899@@AABB?BBB??>CAAA?AA<A@@@
@ATNG8:02430:06549
GATGGTAGCTCTGCTCTGACTTCGTACTCATTCGTTTCGGAAGAGCCAGGTACGTTAATAGTTAATAGCGTACTTCTTTTTCTTGCTTTCGTGGTATTCTTGCTAGTTACACTAGCCATCCTTACTGCGCTTCGATTGTGTGCGTACTGCTGCAATATTGTTAACGTGAGTCTTGTAAAACCTTCTTTTTACGTTTACTCTCGTGTTAAAAATCTGAATTCTTCTAGAGTTCCTGATCTTCTGGGCAGACTCTCACACGCCTACCATCGACACTCAAAGTCT
+
CCCB?BCCCB=<B;9:@@;>@7@666;@@@@@C;;;69@;A=::9C;CB?CCABB?B?CBBC?B?BBCBBBBBB?AAA@A2A@=A@@A:=A??<?A@=?><>BADCC?BB?>@@AA=>>><A=AA;;;B?><>=>=<@>===>>>@@@AA;;;=:;;;=AD<A:??ACBCA>>;;;;<=1=8>9=>>>>/>@>@@6@:///=77:@:====+::::<6=8>?<@@AA;;;<@:=>@?@@<<99916///;:<<?A@==>=9<::57337337::6:@6;///
@ATNG8:02435:06529
GATGGTAGGCGAGAGTGAGACGCAGTACTCATTCGTTTCGGAAGAGACAGGTACGTTAATAGTTAATAGACGTACTTCTTTTTCTTAGCTTTCTGTCGGTATTCTTGCTAGTTACACTAGCCATCCTTACTGCGCTTCGATTGTGTGCGTACTGCTGCAATTATTGTTAACGTGAGTCTTGTAAAACCTTCTTTTTACGTTTAACTCTCGTGTTAAAAATCTTGAATTCTTCTAGAGTTCCTGATACTTCTGGTGTCTGATCTGTATCACTACCATCGACACTCCAAAGTCT
+
<>>C@CBB@BB@@@C=BBCA<<=>CCCABB;;2;@@?:@A>B?;;;@@;;2:?:00*0*0/9;68166///866684/99:9'374<?=??3988//.(.552861665/..(-4--..3305887>;6878;5766<<9;5;@>??>@???AA>9///)/(/6/6;5@;<<<685::9272255'27:457777(79888092555>9=>AA:>>>>/=;70--)-)-329668>@@<?<@AA6333.32646,,---998:::::777:995953367----077.7898
@ATNG8:02438:06523
GATGGTAGCGCGACGAGCGTAGACCCAGAAGATCAGGAACTCTAGAAGAATTCAGATTTTTAGCACGAGAGTAAACGTAAAAAGAAGGTTTTACAAGACTCACGTTAACAATATTGCAGCAGTACGCACACAATCGAAGCGCAGTAATGATGGCTAGTGTAACTAGCAAGAATACCACGAAAGCAAGAAAAAGAAGTACGCTATTAACTATTAACGTACCTGTCTCTTCCGAAACGAATGAGTACGATGAGATCTCGTGTGCTACCATCGACACTCCAAAGTCT
+
::AB:BBBBAAACDDDAABBBCBBB=BBF@CBBB:9;:@CCCACCA?AC?C?AAAAADDD3BBAABCCBBBBBB>BBCBBBB3??;>3:::3:@A>B?@@BBCBB?@=BC?CA@>ABBBCCCCCCCCCCDCC@BCBB?BBBBGCBB?BBBBB>ABBBBAAA>BBB@@@>CC@BBB;?=888*889188888(/<7=///@=AAB8;7;>=?6;5;>DAA=AC;;;CC@EACCB>BBC@BDBBCCCCCCAABDCB>>=BB@@@BBA>A?@===@===188);@@?
@ATNG8:02396:06594
GATGGTAGGTGCACATGAGTGTATCCAGAAGATCCGGAACTCTAGAAGAATTCAGATTTTTAACACGAGAGTAAACGTAAAAAGAAGGTTTTACAAGACTCACGTTAACAATATTGCAGCAGTACGCACACAATCGAAGCGCAGTAAGGATGGCTAGTGTAACTAGCAAGAATACCACGAAAGCAAGAAAAAAGAAGTTACGCTATTAACTATTAACGTACCTGTCTCTTCCGAAACGAATGAGTACGATGAGTAGAGCTCTCTCTACCATCGACACTCCAAAGTCT
+
:444.4:<5:;BB666966<BA@@A=A@@>@ABC=@=A@BBA<00=;00*0)00=99999$97?AABCCCCDCB<@<44444$5;7<7<<<0<;;7;>@=999//,/;>>;=<>7;;>>??@@@000>@@>A=ABCC@;;:AACBB50,000+000/<:@A>BCBBAB@@?<??=<@?999,777/777777$7<877.7;;?@BB>@<@@B>=C:==B;;6;B@;;;@;?>:;;69AA?BBB@??@00/::/0/>?8<=@??===BB?BCAA@@??>>;@@<==//
@ATNG8:02398:06559
GATGGTAGACATATCGTACTCTCTGTACTCATTCGTTTCGGAAGAGACAGGTACGTTAATAGTTAATAGCGTACTTCTTTTTCTTGCTTTCGTGGTATTCTTGCTAGTTACACTAGCCATCCTTACTGCGCTTCGATTGTGTGCGTACTGCTGCAATATTGTTAACGTGAGTCTTGTAAAACCTTCTTTTTACGTTTACTCTCGTGTTAAAAATCTGAATTCTTCTAGAGTTCCTGATCTTCTGGGTCTACGCTCGTCGCGCTACCATCGACACTCCAAAGTCT
+
DDB@>CBBBCCCCCCFCBCFCCCBCCDDDBBB@ABCC>BA@B@CCAAABC@BBBAA?B@DBBB?B?BBBBBBBBB?BAB=B+BA<A556-8999>BCC?AB=?>>@AA?AA@@A=;;;AAC7<7<CCA>>>?:?AAA7>;;>==>@@AAAA===A<>>>;AA9>9>>>>AAA@@7>>AAA5A=D:66555'6<<>A9??>8::A>>>;@BCC/B=>>@;@:==:=?>@?>>;>;>>???@:==DD;DCAA<<=@@A>>>AA>>>A<AAAA>>>@@@<;;4;996
@ATNG8:02399:06585
GATAGCGCATATCAGCGCAGCCCAGAAGATCAGGAACTCTAGAAGAATTCAGATTTTTAACACGAGAGTAAACGTAAAAAGAAGGTTTTACAAGACTCACGTTAACAATATCGCAGCAGTACGCACACAATCGAAGCGCAGTAAGGATGGCTAGTGTAACTAGCAAGAATACCACGAAAGCAAGAAAAAGAAGTACGCTATTAACTATTAACGTACCTGTCTCTTCCGAAACGAATGAGTACGAGAGTCAGAGCAGAGCTACCATCGACACTCCAAAGTCT
+
AA966>@A@CCCDCBCBBB@@A;@AC@CCDCAA?A@BBDCCBC?AC=?=@ACCDBBB3C?CBAABBAACBB=B;;;BBB5BC?C5;;;6;CEBECCDDCC;96;>AA?AAACAAABBBBBB@>>?@@>?<?BBB????A9:8?;A>ABA?BAAAA>?>?===>==78818:;9><<@>66/-(,2222'*,(,,,,7787<8=2::55.56<>C;;7;B@@@BB?C@BCD?BBB=@@A@>?@AABBBBCFCBC???AABB??<?BBDAAABA>5;;3@CCB
@ATNG8:02400:06594
GATGGTAGAGTACAGTGTAGTAGACCAGAAGATCAGGAACTCTAGAAGAATTCAGATTTTTAACATCGAGAGTAAACGTAAAAAGAAGGTTTTACAAGACTCACGTTAACAATATTGCAGCAGTACGCACACAATCGAAGCGCAGTAAGGATGGCTAGTGTAACTAGCAAGAATACCACGAAAAGCAAGAAAAAGAAGTACGCTATTAACTATTAACGTACCTGTCTCTTCCGAAACGAATGAGTACACACTCTCATATGACACTACCATCGACACTCCAAAGTCT
+
//;;7999=?>>@@<<<@@;;;=9:09@@=@@>9;68@=???@???9=>8=:997?:=>?+=8==88888B=>=>788:;;9;)37/76<==188<8:::88885527222+25526679>>@@<@@BC@@AD@CC@@=@BBBBDA@<@<@A@=@CCBBBBB@BBBAAA?::59A?8<<7788(8<<9==>>?.?>=B=>>>===C6;6;>?>1818>B<<9<@@@BBB?B@A@@:=??;?=?=?>;977AA?@@BBB?B989A=9749AA@ABB?==000*000/
@ATNG8:02405:06599
GATGGTAGTGATACAGATCAGAACCAGAAGATCAGGAACTCTAGAAGAATTCAGATTTTTTTAACACGAGAGTAAACGTAAAAAGAAGGTTTTTACAAGACTCACGTTAACAATATTGCAGCAGTACGCACACAATCGAAGCGCAGTAAGGATGGCTAGTGTAACTAGCAAGAATACCACGAAAGCAAGAAAAAGAAGTACGCTATTAACTATTAACGTACCTGTCTCTTCCGAAACGAATGAGACTGCGTCTCACTCTCATATGACACTACCATCGACACTCCAAAGTCT
+
55<=9>BC996DDDEDCFCCDCAC@D@@=AAA@;:499@BB;;9B@DC@C?@@;;4:9999"47;>>>>>>=<AB<AABCCCC5CB?C>BBAA5BCJACCCCDDCBB?B@CC@BBB@BBCDCBBDCCCCCBBBC?BBCC?BBBC@?@A=B?BAA?ABBCCCCC?CBBBBB?BB@AAA=@A@@@8AAA?BCDDC2BB@A???CA>:6,/*/;;;*/+/=@BA;@@<<=00-0<???@==;:?CDBCBBAAADCAA@BBABACCCBAACCDC9978CBCBCBB?@>?D>C:99
@ATNG8:02409:06598
GATGGTAGGCGAGAGTGAGACGCAGTACTCATTCGTTTCGGAAGAGACAGGTACGTTAATAGTTAATAGCGTACTTTCTTTTTTTCTTGCTTTTTCGTGGTATTCTTGCTAGTTACACTAGCCATCCTTACTGCGCTTCGATTGTGTGCGTACTGCTGCAATATTGTTTAACGTGAGTCTTGTAAAACCTTTCTTTTTACGTTTACTTCGTGTTAAAAAATCTGAATTTCTTCTAGAGTTTCCTGATCTTTCTGGTGAGATATGCATGATGCTACCATCGACACTCCAAAGTCT
+
:88:7<?@<@A;;566=>>>??666>=:>>00-/<>><AC;C;<<?CCBB?BCECCAD@AAAB=@<???<988383(38888::#:=8=DBCCC3CA99299939@????A??9???@BB@@<@BC:>:=?>==::::>?;;7;@@@CD>>>?>>>==>><@@@<@@A9@<@BBBAAAAA<A@@@@5@=AC976666(6==>>3:8818@=>==DDDDD';8@>>4;;3;>:>@@?D;;;7:=AB===DD:AAA7;<BB@?>?DBB?>????AAA<@@@@@@@A?C;CC;A<<=
@ATNG8:02411:06594
GATGGTAGTGTCAGTGCGCGTCGTCCAGAAGATCAGGAACTTTAGAAGAATTCAGATTTTTAACACGAGAGTAAACGTAAAAGAAGGTTTTACAAGACTCACGTTAACAATATTGCAGCAGTACGCACACAATCGAAGCGCAGTAAGGATGGCTAGTGTAACTAGCAAGAATACCACGAAGCAAGAAAAAGAGTACGCTATTAACTATTAACGTACCTGTCTCTTCCGAAACGAATGAGTACTGTATCTATGTGTGCGCTACCATCGACACTCCAAAGTCT
+
>@;;25:::>?C@;<>>>A<<<<;@8=6626?;=@<8<8<<</55;744045:8844444$4.39999:88877.773377(3>,7,377+79=;>B?@99:=9191896989,//66=>==>>;;;@?>>;888A8<;9?<55549497>7>BA@@@00,/55=?@;=A=@B;166//(/853/5555'52258999;>;;A3566:49:@A?;;7;777///7:0636.800)/;99/333337556668;8;;873;<;>?96659;7777;?3;;;:
@ATNG8:02412:06567
GATGGTAGCTCGCTGATGATATCTCCAGAAGATCAGGAACTCTAGAAGAATTCAGATTTTTAACACGAGAGTAAACGTAAAAAGAAGGTTTTACAAGACTCACGTTAACAATATTGCAGCAGTACGCACACAATCGAAGCGCAGTAAGGATGGCTAGTGTAACTAGCAAGAATACCACGAAAGCAAGAAAAAAGAAGTACGCTATTAACTATTAACGTACCTGTCTCTTCCGAAACGAATGAGTACACATCGTCGTGTCGTGCTACCATCGACACTCCAAAAGTCT
+
@@CD@DCBBBBBCCCCBBBFDECCC@CCC?BBCD@@>@@CCCCC@?=?B?B>@A?99999)9?BBBBBBBBAA@8???BBBD0@@<@4;;;-;BB@CCCCCCDCC?C?CC@CCC@BBBBBCCCCCCCCCCCC@CCCB>@?AAABBB=B?BBB@BCCFDDBA?ACCCCC??@>BBC>AA???8<<<;99::99%:<<>:79B@>>>15329=A-706CDCD?CBBBCCC==::99/9@@>ABBBBCEAAA????BABB@@?CCBBBB?BBBBBBB@@@3999+:>>=
@ATNG8:02417:06550
GATTAGTGCGTGAGAGAGAGACCCAGAAGATCGGAACTCTAGAAGAATTCAGATTTTTAACACGAGAGTAAACGTAAAAAGAAGGTTTTACAAGACTCACGTTAACAATATTGCAGCAGTACGCACACAATCGAAGCGCAGTAAGGATGGCTAGTGTAACTAGCAAGAATACCACGAAAGCAAGAAAAAGAAGTACGCTATTAACTATTAACGTACCTGTCTCTTCCGAAACGAATGAGTACTATAGACTATCTGAGACTACCATCGACACTCCAAAGTCT
+
;;>9AABBCCDDCCBBCEEE;;;)55<6=BCDC@B@BBBA@AC@DC@C=?=@99989'96==>ABBBBABA899<<;;;*;?;=4999&555.5@<@CCCCC>@=BC7;;C:;;EAA@BBBGECBBBAA@BCCC@BBBBAAAA==:=00-0@@AA@BC@EBBBBC?CC@DBB5::?==5=??:?AEED2CC?BABBCBB?>;>7;;BB=B=??BBB?BC@@@A@<;;000,000*0:99=@ABBBBBBBBABBBBBCCBBBA=987AA@ABAA>AE>BBBB
@ATNG8:02419:06550
GATGGTAGCATCTGCATATCTCACCTGAAATCAGGAACTCTAGAAGAATTCAGATTTTTAACACGAGAGTAAACGTAAAAAGAAGGTTTTACAAGACTCACGTTAACAATATTGCAGCAGTACGCACACAATCGAAGCGCAGTAAGGATGGCTAGTGTAACTAGCAAGAATACCACGAAAGCAAGAAAAAGAAGTACGCTATTAACTATTAACGTACCTGTCTCTTCCGAAACGAATGAGTACGATGAGAGAGCTCTCTCTACCATCGACACTCCAAAGTCT
+
AAEE?BACCCDDBBBCCCCCBBBB>BBBB=BBAD@C@CBAAADD?BB@B@BB?>?DDF3C?BBBBBBB???@9@@=?===,9:49?BAC8A;A<@@@@@A@@A;>;==8=;;5;?>>?>>>>?@?ABA@@<@A@@<@@AA><<=6<8=::5:>>??@??:==@@BC?CD@C;:5;::::1;==:>????/8818??>>>>AA=A:>>AA<A<@@@>>:<==>::::>;?DC3;@B>ACCA888;;??@>>>AA?>>>>BBA@@<@AA>==@@AD<BA:B:77
@ATNG8:02419:06569
GATGGTAGTGTGTCTCTGAGAGTAGTACTCATTCGTTTTCGGAAGAGACAGGTACGTTAATAGTTAATAGCGTACTTCTTTTTTTCTTGCTTTCGTGGTATTCTTGCTAGTTACACTAGCCATCCTTTACTGCGCTTCGATTGTGTGCGTACTGCTGCAATATTGTTAACGTGAGTCTTTGTAAAACCTTCTTTTTTTACGTTTACTCTCGTGTTAAAAAATCTGAATTCTTCTAGAGTTCCTGATCTTCTGGATAGCGACGCGATATACTACCATCGACACTCCAAAGTCT
+
4444.49:99445;556;;<<<555>;94:99383333&4:8>;>=>>>B@?BCCCCAC@CBBB8;9<BBCDCCBA=;::::::#;A>BBBB=D;=>2;5529>:>@BCAC@BCCCDFDD@A@@5;;0;CCECCBB@BCCBACCGFECCCBBBCCCCBB?CAA>AB@B@BBCBA@B;;;0;BCBC:C=A=@BBABBB#BC@AA;ABBBCDCCCC5;;;;;%;@@AC?B?BB@BEEEBBB?B@DDDDCB?BBB@DFBBBCCCCCAABCCCBBBB@CCCBBBBB@@<??9@;;;
@ATNG8:02421:06561
GATGGTAGTATATCGCGTCGCTATCCAGAAGATCAGGAACTCTAGAAGAATTCAGATTTTTAACACGAGAGTAAACGTAAAAAGAAGGTTTACAAGACTCACGTTAACAATATTGCAGCAGTACGCACACAATCGAAGCGCAGTAAGGATGGCTAGTGTAACTAGCAAGAATACCACGAAAAGCAAGAAAAAAGAAGTACGCTATTAACTATTAACGTACCTGTCTCTTCCGAAACGAATGAGTACATAGATATACGTATAGCTACCATCGACACTCCAAAGTCT
+
455=9=BBB==@??>?>=>>ABB==:;:>45555998<8<<;599A::>;@=@@>>>>>>,?;>??@AAA@AAA9?995;;;(9939.55)5:<8666><=<=A=@?@D?BBD?BDCCGCEFDBBDDDBBB@CCCC@AACAAA@@9@<@AA?BABBBDCE=@@BB??;>?8=?;,777778(777/777777$786<742999;91512:<=5>:==@@@>ABA@??B?B>BAA:?>?<873>>@@BDCCCCCCCCAAA??@@@@@<>>=AA@@@AA=AA:A:::
@ATNG8:02422:06584
GATGGTAGTATCTGTCTACGAGAGCCAGAAGATCAGGAACTCTAGAAGAATTCAGATTTTTAACACGAGAGTAAACGTAAAAAGAAGGTTTTTACAAGACTCACGTTAACAATATTGCAGCAGTACGCACACAATCGAAGCGCAGTAAGGATGGCTAGTGTAACTAGCAAGAATACCACGAAAAGCAAGAAAAAAGAAGTACGCTATTAACTATTAACGTACCTGTCTCTTTCCGGAACGAATGAGTACTACTCTCAGAGACACACTACCATCGACACTCCAAAGTCT
+
55<>:>BCC<666?CCCFFBABA@@9BBC?BBBBAA?A>ACBCBBB?BC?C?B?A89999(9?@BBACCCDBBB<BBBCCCB2BA;@=@ABB5BFCACCCCCCBBA>A@DD?CCC?CABAABCCCFCCCCCBC@CBAA?BAC@BC@?9@<@AA?CDBCCCCC?ABACBB?BB?BBC3999999+9==;::9:99%9;;>:79B><<9,/,.9=>.606>A;;8;A???89938:A9?=>@@=ABBBBAAACBBBBBB????BBBA>>>?:>=ABB>>>BC6;;3?@@@
@ATNG8:02425:06564
GATGGTAGTGCGTGAGAGAGAGACCCAGAAGATCAGGAACTCTAGAAGAATTCAGATTTTTAACACGAGAGTAAACGTAAAAAGAAGGTTTTACAAGACTCACGTTAACAATATTGCAGCAGTACGCACACAATCGAAGCGCAGTAAGGATGGCTAGTGTAACTAGCAAGAATACCACGAAAAGCAAGAAAAAGAAGTACGCTATTAACTATTAACGTACCTGTCTCTTCCGAAACGAATGAGTACACATCGTCGTGTCGTCGATCGACACTCCAAAGTCGT
+
:::<?BD<66BCBBAAACDAA<:9<5<CCAFCDCBB?B@GCCCCCD@CC?B?AAA@@@@A1@?CCCCAA?ACCC<@@@@@@@,=@;?3@@@9@BCAGBBBCCCBC?B?BC@CCD?BBBBBCBBCCCCCCBBB?CCCC?BAA@@BAB?BAFBB?BCCCBBBB?BBCCBB?BB?BCC:?=9999+99939==<?1?C@EBBBBBBA>1838>@@1838?CBCACBCCADC?B?BBB=BBB>ABACCB???=>999;?=;333333878;;87777,33(38333
@ATNG8:02432:06550
GATGGTAGTACATGATAGACGACACCAGAAGATCAGGAACTCTAGAAGAATTCAGATTTTTAACACGAGAGTAAACGTAAAAAGAAGGTTTTACAAGACTCACGTTAACAATATTGCAGCAGTACGCACACAATCGAAGCGCAGTAAGGATGGCTAGTGTAACTAGCAAGAATACCACGAAAGCAAGAAAAAGAAGTACGCTATTAACTATTAACGTACCTGTCTCTTCCGAAACGAATGAGTACGTGTGCGACGTGTCTCCTACCATCGACACTCCAAAGTCT
+
CCCC?BBDCC@?9;<DCCCC:;;@A>BBC@GDFCCC?B@BHECCCC?A@?B>A?C9;;:9$94=>=BA<AABBC:@@9=999(=@=A?CCC9CCC@CHGBBBBBC?C@A@>ADE?CBCDCCDBBBCCECCBC?CCBB@BBDDEBCB@B?BAA=ABBBABBB?BBD@@@@CB@BBB<@@:::,7;;9@AAAA3<?;?<?>BBABB<?<?BBC@@<?AABB@BBBBCDC@B@CDH?C@A?@C@@AB???BBCCBBBBBDCBBB=@@@=@BBAA@=:::3??8>?>?
@ATNG8:02432:06573
GATGGTAGAGTACAGTGTAGTAGACCAGAAGATCAGGAACTCTAGAAGAATTCAGATTTTTTTAACACGAGAGTAAACGTAAAAAAGAAGGTTTTTTTACAAGACTCACGTTTAACAATATTGCAGCAGTACGCACACAATCGAAGCGCAGTAAGGATGGCTAGTGTAACTAGCAAGAATACCACGAAAAGCAAGAAAAAAAGAAGTACGCTATTAACTATTAACGTACCCTGTCTCTTTCCGAAACGAATGAGTACTGTATCTATGTGTGCGCTACCCATCGACACTCCAAAAGTCT
+
CCDC?CCBBBCCCCCCDCCCCCC:;;;CKAKCCC@@?@?BBC@@?C?AA594:@?=<>=>==#;<?BEBBAAACBC=BA;;;;;;%;=<99======#=A?:;B>BCBC;;;0;=@B?CBB?BCCCCFCBCCCCCBBBC@BBBC@BAAAA@@A7;6;AB>BCBCCCCCADCBB??;??:??>499@@@@6@??;9999999#0;9;0/0><<<:15125>>/:79>BCBB;@@AAAABF<A????:?BB@CBBCBBBCCBBBBA@@AAA@ABA??888*67::;8@<8:/888(9997
@ATNG8:02432:06594
GATGGTAGCACGAGTCACTATATCCAGAAGATCAGGAACTCTAGAAGAATTCAGATTTTTTAACACGAGAGTAAACGTAAAAAGAAGGTTTTTTACAAGACTCACGTTAACAATATTGCAGCAGTACGCACACAATCGAAGCGCAGTAAGGATGGCTAGTGTAACTAGCAAGAATACCACGAAAAGCAAAGAAAAAAGAAGTACGCTATTAACTATTAACGTACCTGTCTCTTCCCCGAAAACGAATGAGTACGATGAGATCTCGTGTGCTACCATCGACACTCCAAAGTCT
+
55<<9<=>>96966?CCCBCCCBB@CCC>B<<=;;7?<@>>??BA<AA4:-8?<988888$389>?497@BBBB;:?>;;;;,00*0)/000/#--72--.5333992848:5:=;49-------799;;777=5:><<<>?A===//,/5;;>:>8887799:>A@@CA?CA;>9937<::::/:887'5:;A;;%>:5:22255522+2575755>49;555;A=??=<83887+.//.&.//(/9::99955566555899558=888?@9@:;;C>:9//)/6.6999
@ATNG8:02438:06579
GATGGTAGAGTACAGTGTAGTAGACCAGAAGATCAGGAACTCTAGAAGAATTCAGATTTTTTAACACGAGAGTAAACGTAAAAAGAAGGTTTTTTACAAGACTCACGTTAACAATATTGCAGCAGTACGCACACAATCGAAGCGCAGTAAGGATGGCTAGTGTAACTAGCAAGAATACCACGAAAGCAAGAAAAAAGAAGTACGCTATTAACTATTAACGTACCTGTCTCTTCCGAAACGAATAGTACACATCGTCGTGTCGTGCTACCATCGACACTCCAAAGTCT
+
CBBC@CCBCCCCCCBCFFCCBDDCC?CCC@CCBBAA?A?CCCBCAB?CD?A=AAACC???A'A@CCBBBBBAABK>A@@AA@@,?B@B=CCCBB*BFLABCCCCCCCD@C@BB@CCD?BBBBCBBBBCBBBCDDD>AABB>AABBBBBB<A=A@@=ACBCCCCC?BBBBBB???<?BB9=?9::,7<<99999::%:?<@?>?BBBBC8;79>;;5;:>>B@@>@BAAABA=@=???9?A@>BBBBBBBCB>@?BBBCB??>BBBCAA>=;;;@@@===8<;1=9:6
@ATNG8:02393:06628
GATCACGTCGCACACGTACTCATTCGTTTCGGAAGAGACAGGTACGTTAATAGTTAATAGCGTACTTCTTTTTTTTCTTTTGCTTTTTCGTGGTTATTCTTGCTAGTTACACTAGCCATCCTTACTGCGCTTTCGATTTGTGTGCGTACTGCTGCAATATTTGTTAACGTGAGTCTTTGTAAAACCTTCTTTTTTTACGTTTACTCTCGTGTTAAAAAATCTTGAATTCTTCTAGAGTTCCTGATCTTCTGGTATACACACTCGCTCGCTACCATCGACACTCCAAAGTCT
+
CCA<99CCBCCBBCCCCABBA00-/::;3=9:=:=CCCBBB?@>?BB?C?BBBA5:5998ABCCBB@BBDEBDFD";;;;.;A@AAA2A?=@19400+0=,/0:==?;=>ABBAAA<;;;,0,0;==>098;3<@999)7>=@@BBBBA??@D@@>6;666)7>9?:>>@ABBA966-7<<<=2=:>:8888888#58239(7732555779-58865#2<@6CD@G;A@7@???A::899>>@@00-0=@:A=@AAA@@AAAAABBAAD::7:BBBBDC@??:??8?D@=
@ATNG8:02395:06646
GATGGTAGTGCGTGAGAGAGAGACCCAGAAGATCAGGAACTCTAGAAGAATTCAGATTTTTAACACGAGAGTAAACGTAAAAAGAAGGTTTACAAGACTTACGTTAACAATATTGCAGCAGTACGCACACAATCGAAGCGCAGTAAGGATGGCTAGTGTAACTAGCAAGAATACCACGAAAGCAAGAAAAAGAGTACGCTATTAACTATTAACGTACCTGTCTCTCGAAACGAATGAGTACTACTCTCAGAGACACACTACCATCGACACTCCAAAGTCT
+
////)/88>CCCCB:;;BFEEC;;;05999===CCB@B@CB@;;5<64404588883333$34333783>=373(7844<<=+:939.55)59<7::9:4:6;B?D?A@9?99.9B@@ACCEBB;;;;;;8-3959.4:<>?:=A4:5:==9:::BBBBB@A??@??:>=9=:B:>??==888/169888'///66///9//(/6//77.52;;=00(/.6,,------',//2///77:::::9::;///:999====5505;@<@BBBB=8?>8//0/
@ATNG8:02398:06635
GATGGTAGCAGACGTGACAGAGCGCCAGAAGATCAGGAACTCTAGAAGAATTCAGATTTTTAACACGAGAGTAAACGTAAAAAGAAGGTTTTACAAGACTCACGTTAACAATATTGCAGCAGTACGCACACAATCGAAGCGCAGTAAGGATGGCTAGTGTAACTAGCAAGAATACCACGAAAAGCAAGAAAAAAGAAGTACGCTATTAACTATTAACGTACCTGTCTCTTCCGAAACGAATGAGTACTATGTAGAGCTCTATACTACCATCGACACTCCAAAGTCT
+
ACCE>A@CBBBA@@AAB<BBBAB;;.55;7=B@@@@=@@@A@00/;8??<?<89773889'9/87:@?:A<>@@8><;:999'49.54;>?2C>C@A<AACCBBB@D@CE@BBB?BC@@ABCCEIFHDCBCB?BB@@;@@???@::3;>A;;6;AA?AA@@=?BAAAC?::59A?:@>9999(8==:999999%:<;>C>BBB@@@;>:;;?@<A=A@BBB>@@@CCCC@F?BBB=B::8:AABBCBBB@??BBBABBB@@@@@@;;7;?@@@A@@;;5;=4@@??
@ATNG8:02400:06602
GATGGTAGCGCATATCAGCGCAGCCCAGAAGATCAGGAACTCTAGAAGAATTTCAGATTTTTTTAACACGAGAGTAAACGTAAAAAGAAGGTTTTTACAAGACTCACGTTAACAATATTGCAGCAGTACGCACACAATCGAAGCGCAGTAAGGATGGCTAGTTGTAACTAGCAAGAATCACGAAAGCAAGAAAAAAGAAGTACGCTATTAACTATTTAACGTACCTGTCTCTTCCGAAACGAATGAGTACGATGAGAGAGCTCTCTCTACCATCGACACTCCAAAGTCT
+
AC:904;@B>@@:9:9=:??AA;;;,;AB><;9B9;4:59?@??@B<@?4>>0;>@;:::994"55::=@?<<<==B9A=;;;;;*:@5;2;AA?,=>>4?<<AA=DDE>A@BE@BBE@DCBAACCCBCB@@@B@A=ADCC@BBCEGEBC?B?B@A+00>00)0>>:?CB@A??AA=A@??999+9??;999999%9@?B::9DCCBB9939?:99,817<B;;6;A@@@DC@D@CBB=BCC@BBC@AACAAABBCBCB???CB@@@?9949>>>?>>?>A=DD<?888
@ATNG8:02411:06633
GATGGTAGGACGAGCGTCTGAGAGGTACTCATTGTTTCGGAAGAGACAGGTACGTTAATAGTTAATAGCGTACTTCTTTTTCTTGCTTTCGTGGTATTCTTGCTAGTTCACTAGCCATCCTTACTGCGCTTCGATTGTGTGCGTACTGCTGCAATATTGTTAACGTGAGTCTTGTAAAACCTTCTTTTTACGTTTACTCTCGTGTTAAAAAATCTGAATTCTTCTAGAGTTCCTGATCTTCTGGGCAGACTCTCACACGCCTACCATCGACACTCCAATTCT
+
//:<6///6@=:66>CCCAA@B;;5;AAAAA@;@AA8AA;A;A@ACCBC?CBBBB?B@CCBA>B@BCDCBBAAA?BBCDD2BB>AAAA<ABCC?A@?<?C<???A?@>>>?BBBB@DBB?B?BBB??8884;A<<.66655:796678:;=8828>@68;=B==>>><99<<255666+74:5::?:?*55<993:8888:7766+22222#26655,2+29/55767..(.(..-/./).69;1;997....33679792...5//5AA@A@@@;?<?>?>
@ATNG8:02411:06639
GATGGTAGGCGTGTGAGAGTCTGCCAGAAGATCAGGAACTCTAGAAGAATTCAGATTTTTTAACACGAGAGTAAACGTAAAAAGAAGGTTTTTAACAAGACTCTCGTTTAACAATATTGCAGCAGTATGCACACAATCGAAGCGCAGTAAGGATGTAACTAGCAAGAATACCACGAAAGCAAGAAAAAGAAGTACGCTAATTAACTATTAACGTACCTGTCTCTTTCCGAAAACGAATGAGTACTACTCTCAGAGACACACTACCATCGACACTCCAAAGTCT
+
555<8<A@>AAA@;EDBA@===00-/<;;@B<;;@=@?BA@???@<??8>:@@>@?>>>=%;2;<=845;<<;;5:::8=::,-.)-08888'-(-8068:99?<99:,:;@>5;00,0>@<>A>B???@?????;::?A=A==887=>8>8:<;//,/===@B?>?;??>4::@==88::;:::::(8807:=;=:52.26999??A3837>>>?=??:;;888*8:888818>A=:8:@?>=><>===???A;;;==;;;:95:@CBDAAAAD37738BAA
@ATNG8:02414:06645
GATGGTAGAGAGAGCTCTCTCATCGTACTCATTCGTTTCGGAAGAGACAGGTACGTTAATAGTTAATAGCGTACTTCTTTTTCTTGCTTTTCGTGGTATTCTTGCTAGATACACTAGCCATCCTTACTGCGCTTCGATTGTGTGCGTACTGCTGCAATATTGTTAACGTGAGTCTTGTAAAACCTTCTTTTACGTTTACTCTCGTGTTAAAAATCTGAATTCTCTAGAGTCCTGATCTTCTGGTGCGCTACAGTCTCTCTACCATCGACACTCCAAAGTCTATCACCG
+
555505=BABCBCCC=>;;;;;>>>==>?@<<9<>??8=BAD<C@@@BAB><<<BA7:7:;<<4:49::::8;::4::988'77173333&399:58771371366689//////9;?74755939955555/)/655(....229;96667...<577;5:=/7.6=<=9;9=<175666'/6;//---(--666'--56333556.5555'577--(-0---226----0447955/555/58855577;:99<8876--(----262338399077755322204
@ATNG8:02415:06642
GATGGTAGAGTACAGTGTAGTAGACCAGAAGATCAGGAACTCTAGAAGAATTCAGATTTTTAACACGAGAGTAAACGTAAAAAGAAGGTTTTACAAGACTCACGTTAACAATATTGCAGCAGTACTCACACAATCGAGGCGCAGTAAGGATGGCTAGTGTAACTAGCAAGAATACCACGAAAGCAAGAAAAAAGAAGTACGCTATTAACTATTAACGTACCTGTCTCTTCCGAAACGAATGAGTACTACTCTCAGAGACACACTACCATCGACACTCCAAAGTCT
+
::;;9ADCCCCCCCCBCCFCBBB9;:;DD?BAA;;9;?;?AC:<9D@CC?C?::::7BBB1B?BB<===BB<>>7>;?@>>>,=@;=.:::&9<@>CBBBCDCCB?B@BB@AAB?BBBCCCCCCCCCABA@@;>AA;;6;A@AAA@=B?BA@?ACCCCCBB?CBBB@?;::5:A@9?????8;<?;99::9:%:@;????FBBBD<?<??AA<?<??A@@<@AAAACC@D@BBB=CAA>BBEEBBBBBBBBBBBB>?>CBBB????<A@@@==<>><176):>>@
@ATNG8:02416:06615
GATGGTAGTGATACAGATCAGACACCAGAAGATCAGGAACTCTAGAAGAATTCAGATTTTTAACACGAGAGTAAACGTAAAAGAAGGTTTACAAGACTCACGTTAACAATATTGCAGCAGTACGCACACAATCGAAGCGCCAGTAAGGATGGCTAGTGTAACTGCAAGAATACCACGAAGCAAGAAAAAGAAGTACGCTATTAACTATTAACGTAACCTGTCTCTTCCGAAACGAATGAGTACGATGAGAGAGCTCTCTCAATCGACACTCCAAAAGTCT
+
/7775:;:<AAAA<GDDHC966>>=5;;<7<A>99<.4.444339:399)/)/86-/000$/0/////7<77891779999.998<.45/5;<79;;9669=<49554.4:::>??;<>>?=>>666:==4>>9:39<//)/:::6@6;6625;;<445:5;:;:@259.5;;69944.444.4::;<+<=8;;;<99933.7<;88;260////)/3777><;:585333(333-333833388:::;;888889875660559952222+777(7//6
@ATNG8:02395:06679
GATGGTAGCTCTGCTCTGACTCTCGTACTCATTCGTTTCGGAAGAGACAGGTACGTTAATAGTTAATAGCGTACTTCTTTTTCTTGCTTTCGTGGTATTCTTGCTAGTTACACTAGCCATCCTTACTGCGCTTCGATTGTGTGCGTACTGCTGCAATATTGTTAACGTGAGTCTTGTAAAACCTTCTTTTTACGTTTACTCTCGTGTTAAAAATCTGAATTCTTCTAGAGTTCCTGATCTTCTGGATATGAGTGACTCGTGCTACCATCGACACTCCAAAGTCT
+
55<>:>?;?<<;;:=@AAAB;9;59?;??BBD@CCCC<BB?B?BBBBBCE@IFECCAD@DC;;;;?CCBCBAAAE@AAFCC1CC9;?DF?CCAA=A?A=AA7;;ABBC@BCCCCCCB?BCB@B?BBCBBBBB>ACCC?ABCCCCCBBBBCCFCBB?@@@?@@=@?BCCCBBBBB>A;;;;.;;A?BCCCC5CCCCD>CCCCCC<;;C?BCCC2BAA;;9;=@D@BBBCBBB=@=@AABBA>@@C@CIEBB<<;CCBBBA;;;C;;9;A@CCCCCA@;?>5==@@
@ATNG8:02402:06659
GATGGTAGGCACTGCGCACACATCCCAGAAGCATCAGGAACTCTAGAAGAATTCAGATTTTTAACATCGAGAGTAAACGTAAAAAGAAGGTTTTTTACAAGACTCACGTTAACAATATTGCAGCAGTACGCACACAATCGAAGCGCAGTAAGGATGGCTAGTGTAACTAGCAAGAATACCACGAAAAGCAAGAAAAAAAGAAGTACGCTATTAAACTATTAACGTACCTGTCTCTTCCGAAAACGAATGAGTACTACTCTCAGAGACACACTACCATCGACACTCCAAAGTCT
+
<<556;<B>@A:454999<;A;>@@8>CD?;6666==;@>AAA00/>;8747349555>>>+<9;;;;<;;;;;?<6<<33333$3949288888$9<;6<<=======8=?BB?AAA?CCCCCCCCCCBCCDDCC?CCBB>BAA@BBBB>B?BAA@BDCCCCBA?BCCBBB=>>8:9:9>=::::+:==8=<<<<<=#;956/./::>8/)//'/5//(.).>AA?<BBBBA@?8=8<<<<2>::79BBBDBBBBBEAAAAAABBCCBBA::;=F@>>>AA<<<066):???
@ATNG8:02403:06673
GATGGTAGGAGACACGTCGCACACGTACTCATTCGTTTCGGAAGAGACAGGTACGTTAATAGTTAATAGCGTACTTCTTTTCTTGCTTTTCGTGGTATTCTTGCTAGTTACACTAGCCATCCTTACTGCGCTTCGATTGTGTGCGTACTGCTGCAATATTGTTAACGTGAGTCTTGTAAAACCTTCTTTTTACGTTTACTCTTCGTGTTTAAAAATCTGAATTCTCTAGAGTTCCTGATCTTCTGGGTCTACGCTCGTCGCGCTACCATCGACACTCCAAAGTCT
+
CBCB?CCC@CCCCCCBAACCCDCBBCCCCICC@CCCC>CC@B@@@ACDBB?BECBB?A?BADD@C?AAACBBAA?;8988*383?>BBB:BBBB=ABB<??<<;=A9948BBBCDAA;>>@:=:>>>>B====AAA?=AAA@@@@>>>@??????<<===AA<?9>AAAAAAAD<?>>=<2=:><>@DDC/DA:990:;;;<8<?==<A1::::*:888;;@:<;;@@@7776:///==76///@@6===???BBA????AA@@@A<@??@:::AA@;==5><<9
@ATNG8:02405:06682
GATGGTAGCGCACACATAGATACAGTACTCATTCGTTTCGGAAGAGACAGGTACGTTAATAGTTAATAGCGTACTTCTTTTTCTTGCTTTCGTGGTATTCTTGCTAGTTACACTAGCCATCCTTACTGCGCTTCGATTGTGTGCGTACTGCTGCAATATTGTTAACGTGAGTCTTGTAAAACCTTCTTTTTACGTTTACTCTCGTGTTTAAAAATCTGATTCTTCTAGAGTTCCTGATCTTCTGGTAGACTAGTGTACTACTACCATCGACACTCCAAAGTCT
+
55>>7977///7:==>CICCCCBCBBBCBB<=:;::?8:;5;9==>A>>>:666>=8<74444.54999;<@ABC?BCFFD1=@9<>AC>@?@@:>99559.6;@@AA@CDCCCBBB@CCD?DABCDCBCCCACCDD@BBBAAAAA@BBBCCBBC@EAA7;;<?<@@AAA@@?@5:;;::*96?555959$9;959)5555=>>><;;)5555$5/////27:4967////)/39:::9;5555.66;<>>>>?CC@@@ACCC>;<995448899-33(6=;;
@ATNG8:02407:06650
GATGGTAGCACACGAGATCTCATCGTACTCATTCGTTTCGGAAGAGACAGGTACGTTAATAGTTAATAGCGTACTTCTTTTTCTTGCTTTTCGTGGTATTCTTGCTAGTTACACTAGCCATCCTTACTGCGCTTCGATTGTGTGCGTACTGCTGCAATATTGTTAACGTGAGTCTTGTAAGACCTTCTTTTTACGTTTACTCTCGTGTTAAAAATCTGAATTCTTCTAGAGTTCCTGATCTTCTGGTGTCTGATCTGTATCACTACCATCGACACTCCAAAAGTCT
+
99C>;=BBA@@>>>>;;;=@<@>===CCDB@A7ACCC=CD?B?@CBBBCB?CCBAB?B<@@?>5??BAAAABCBB?BCCDE3CB974<<=1===G?CBA>?>;?=?AAA>ACCKBBAA?BCA=A<@@=>=>>@=ADAA:>>?@>>>@>>>>>>>=B<???<AA=A<????A??8818;;3:>=7=:77778)77996/6::522>>:C8====.=AA??;?:>>:>@>>>??<?=B@;;<A<@?@<?A>>9996///@@@>?::;B<??@@A;:8880888(8=9:
@ATNG8:02412:06661
GATGGTAGCGCATATCAGCGCAGCCCAGAAGATCAGGAACTCTAGAAGAATTCAGATTTTTAACACGAGAGTAAACGTAAAAAGAAGGTTTTACAAGATCACGTTAACAATATTGCAGCAGTACGCACACAATCGAAGCGCAGTAAGGATGGCTAGTGTAACTAGCAAGAATACCACGAAAGCAAGAAAAAGAAGTACGCTATTAACTATTAACGTACCTGTCTCTTCCGAAACGAATGAGTACGTGTGCGAGTGTCTCCTACCATCGACATTCCAAAGTCT
+
CCAB?B:66=>BBBBBCDCCD@;;;6;BCGIIHK;;:;?BBCDAA@?CC?A>ACDDDCCC1C@DCCBAACCCLF=BA;;;;;*;?;?4:::&9=;5;;;9<=55059==:>=B:=>==BCABBCCB@AAAB;BB;;:;BBCCBBC@DGCBB@CCBCCCCE@BBBBAC@DD?BBC?@@ABC=B9939===>.=@?A999A@?>@3917<73.7;88A@?;@B666@@<@;>B>7>:?;998CBBBCBBBBBDCCBBBBAB?BBB?AAAA9:9;5;8@@:AAAA
@ATNG8:02419:06665
GATGGTAGCATCATGCATATCTCACCAGAGATCAGGAACTCTAGAAGAATTCAGATTTTTAACACGAGAGTAAACGTAAAAAGAAGGTTTACAAGACTCACGTTAACAATATTGCAGCAGTACGCACACAATCGAAGCGCAGTAAGGATGGCTAGTGTAACTAGCAAGAATACCACGAAAGCAAGAAAAAAGAAGTACGCTATTAACTATTAACGTACCTGTCTCTTCCGAAACGAATGAGTACTGCGTCTCACTCTCGCCTACCATCGACACTCCAAAGTCT
+
@<AD@BB@A;9:66>>ICHECBCBB<@B;;;A@@;7??CBA::9?<?B?C?A@@:::::$81<8:CCAAB>>>38:<;;;;':>29295)5@A7<B=CCBDDC?C@BB?ABB@CCAABCCCAAABBBBBB>BCBB@CCCCB@@?394::;<ACDGDCCC@@@@BAA>?@=?BD<A@877)37;58999:9%:>;>:79BA>=?5:57;??9?:>>CA@=@AAAA@@=@>AAA=AAB?BCCCCCCCCDD@@@;;:@BBCBA=AAA=AAAAABAAAA9??8@;::
@ATNG8:02422:06650
GATGGTAGGCACTGCGCACACATCCCAGAAGATCAGGAACTCTAGAAGAATTCAGATTTTTAACACGAGAGTAAACGTAAAAAAGAAGGTTTTACAAGACTCACGTTAACAATATTGCAGCAGTACGCACACAATCGAAGCGCAGTAAGGATGCTAGTGTAACTAGCAAGAATACCACGAAAAGCAAGAAAAAAGAAGTACGCTATTAAACTATTAACGTACCTGTCTCTTCCGAAACGAATGAGTACACATCGTCGTGTCGTGCTACCATTCGACACTCCAAAAGTCT
+
:5558::974445599;;;=>>?@@7>BF@BCBA99.57565====9=>:=:=>::;===+=9<=<::>C???C9:<//////#//)/)/::+669)///9;7955047::5;<>:>><=?@<////77779;744443888333:95:4////88::933-3333331771333387----&---(-78888&881555557666+22'2222.5355?::8://////)328990887188888;=>444::=:>=<333333///(//(/6666777,222&3337
@ATNG8:02426:06678
GATGGTAGTATCTGCACACTCTGTCCAGAAGATCAGGAACTCTAGAAGAATTCAGATTTTTAACATCGAGAGTAAACGATAAAAAGAAGGTTTTACAAGACTCACGTTAACAATATTGCAGCAGTACGCACACAATCGAAGCGCAGTAAGGATGGCTAGTGTAACTAGCAAGAATACCACGAAAGCAAGAAAAAAGAAGTACGCTATTAACTATTAACGTACCTGTCTCTTCCGAAACGAATGAGTACGAGAGAGCACACGTGTCTACCATCGACACTCCAAAGTCT
+
555=?BDCBCBBA<<===>>>>>>?:=BB?@>;;;?9?244988:<7;:7:78;<89999'85?>?BB@:=8?>>3;///////$/8(3,333&337179::8886616499378849988BCCDDCDDCBAAC@CBBB?BBBCAA?>:@=A@@>@CCCCADA?ACDCCA?CC@CBB<???==5==<999::::%:>;>858>>??@<>;<@AA3838@CAA?BABBABA@E@@A@;?AC=AACCCEBAAAABDCCC>>?BBA@A@AB?B>==>>>??A5::3;888
@ATNG8:02428:06699
GATGGTAGTGATACAGATCAGACACCAGAAGATCAGGAACTCTAGAAGAATTCATATTTTTTAACACGAGAGTAAACGTAAAAAGAAGGTTTTACAAGACTCACGTTAACAATATTGCAGCAGTACGCACACAATCGAAGCGCAGTAAGGATGGCTAGTGTAACTAGCAAGAATACCACGAAAAGCAAGAAAAAGAAGTACGCTATTAACTATTAACGTACCTGTCTCTTCCGAAACGAATGAGTACGTGTGCGACGTGTCTCCTACCATCGACACTCCAAAGTCT
+
B;;59>>BBB@AA<?@@@AAACCDF@DBB@CCBA@@<B=@@@BA@A?A@<@<997733333#36333;<<<<<@@,5548:::);<9=:>A?1@?D@B@AACCCBB>B>BB@BBB@BB@A@@A@;;<BCBBCCABBBC?BBBAAAAA>B?B@@=ABBCBCBA?BCCCBB?@@=@CA;@@9999+9993:@@@@/@@=@@@@BC@@A<;3:<==5;5;;@BB?BBAA@CD@C@@@@;?@C>ABBCABB???BBABBBBBABA??=;BD@B>>@??>7//7AA8@///
@ATNG8:02432:06682
GATGGTAGATACTCGCTGATACACCCAGAAGATCAGGAACTCTAGAAGAATTCAGATTTTTAACACGAGAGTAAACGTAAAAAGAAGGTTTTTACAAGACTCACGTTAACAATATTGCAGCAGTACGCACACAATCGAAGCGCAGTAAGGATGGCTAGTGTAACTAGCAAGAATACCACGAAAGCAAGAAAAAAGAAGTACGCTATTAACTATTAACGTACCCTGTCTCTTCCGAAACGAATGAGTACGAGAGAGCACACGTGTCTACCATCGACACTCCAAAGTCT
+
656??CBCCCCCDCCBBBCCCC@??<@BB@CBBB@@=@@BBBCCBA>ADAD@?>>77777(9;@ADCCCBB??<7<@AABCC5BA=?4::::*;CB?CABAGDCCB?B?BD@CCC=BBBBBCCCCECCCCCBD@CCAA>ABCC@AAB<A=A@@=ABBCCBBA?CCBBBB?@@;A@@4:9??=5<<<9:9::::%:><?:7:C@@@@:=9<:>?/838?BCCG>BBBDBAA>AACCC;DDD?CBBBBCBBAAABBBCAB===BAAB@B><>>>>>==AAA<AD;E::6
@ATNG8:02433:06676
GATGGTAGCGCACACATAGATACAGTACTCATTCGTTTCGGAAGAGACAGGTACGTTAATAGTTAATAGCGTACTTCTTTTTCTTGCTTTCGTGGTATTCTTGCTAGTTACACTAGCCATCCTTACTGCGCTTCGATTGTGTGCGTACTGCTGCAATATTGTTAACGTGAGTCTTGTAAAACCTTCTTTTTACGTTTACTCTCGTGTTAAAAATCTGAATTCTTCTAGAGTTCCTGATCTTCTGGGATGTGTGCGCAGTGCCTACCATCGACACTCCAAAGTCT
+
CCCC?B?;@<AACCABBGCCCCCBBBA??A?@<@@@@<?C@G@CDCDCAA=AA9>@::8<BCC?C@CCBCBBBBC?BBBA@,9;455=<2@>9625<B>;;7:;@@BC?CBCCBBCC@BBE@C@BECCBCDB?AACB?CCBCCCBBBBCB@@ABB?@@A@<;:<@BBCDBBCDC@C;;;;.;<@=;;;;;*;ABBD=DA@AAA:::CAFFFF5B999@;@;A@;@AA@@A@=A=@DBBBB>A;;;0;;;<;ACCBBBCBBB?B@@=@A@@@BBB@@=@D;@@@A
@ATNG8:02437:06667
GATGGTAGTGCGTGAGAGAGAGACCCAGAAGATCAGGAACTCTAGAAGAATCCAGATTTTTAACACGAGAGTAAACGTAAAAAGAAGGTTTTACAAGACTCACGTTAACAATATTGCAGCAGTACGCACACAATCGAAGCGCAGTAAGGATGGCTAGTGTAACTAGCAAGAATACCACGAAAGCAAGAAAAAAGAAGTACGCTATTAACTATTAACGTACCTGTCTCTTCCGAAACGAATGAGTACGAGAGAGCACACGTGTCTACCATCGACACTCCAAAGTCT
+
;;>?@BBCCCDCCBEDCCBBAB:;9)9@@8@BBBBB?B>BACFBBA?BB>BB>?A99999(:8AABBBABBABB<A?AAEDG5BB<?2;;;.:CC?CBBDJFCCB@C?BB?BCC@BBAABCCCDCCCBBDCC@CC??>AABAACA@=A?A;;8;CBBBCCC@CBBCBB?A@=@@@<@BBBB>@>>;99::99%9@<B@AABEAAB:?:??BB<@=>AA@@=@@BCBBB@C@BAA=BCC?BCBBBBAAABBCCBAABBBBBBBB@BB@@??????A@A<>?9?787
@ATNG8:02439:06674
GATGGTAGATATATGCACGCTCTACCAGAAGATCAGGAACTCTAGAAGAATTCAGATTTTAACACGAGAGTAACGTAAAAGAAGGTTTACAAGACTCACGTTAACAATATTGCAGCAGTACGCACACAATCGAAGCGCAGTAAGGATGGCTAGTGTAACTAGCAAGAATACCACGAAAGCAAGAAAAAAGAAGTACGCTATTAACTATTAACGTACCTGTCTCTTCCGAAACGAATGAGTACTGTATCTATGTGTGCGCTACCATCGACACTCCAAAGTCT
+
@A;@9<<<CCCCA@<?@@==<BCCC?B==<>B>><<?B?A@>;:00)//)/59:=9973(317;;<::@@00*/6////&4:39.44)59;7<;;AB@>00+0+0<9<;;*09=89:9A9;:A@;;;@9>C;;6;@ABA@@A=A=A;;6;CCAA@AB=A@A??A=AA>A@?;><877)3884377777$7758;8?=<BAB@A=889>19185;992:>@@@AB?B?AAD=888:988?A>?ABBBAAAA=>;<?@@ABAAA?B<<9;99777-55(/7//
@ATNG8:02439:06697
GATGGTAGGCGTGTGAGAGTCTGCCCAGAAGATCAGGAACTCTAGAAGAATTCAGATTTTAACACGAGAGTAAACGTAAAAAGAAGGTTTTACAAGACTCACGTTAACAATATTGCAGCAGTACGCACACAATCGAAGCGCAGTAAGGATGGCTAGTGTAACTAGCAAGAATACCACGAAAGCAAGAAAAAGAAGTACGCTATTAACTATTAACGTACCTGTCTCTTCCGAAACGAATGAGTAACTGCGTCTCACTCTCGCCTACCATCGACACTCCAAAGTCT
+
55:;7<@@;?CBAABABBA@>A;;9)5@>?BC;;;B@B?AAAA;;;>AA=A;@B?;;;;-7:>AB555==<<<3::;:999,//)/*000(0/9388<<:>9==:==AB=???>A@:;;A???A>>>@@@C=>>>@<>>=>>@////7=<A?A?????;B=BBBBAB>BB@BBB<??BCC<>::5;>===/8818=>>?<7659?<@AAB=?:=;8885;>=>>>><?<@@E9@BD@CBAA8858@===>>>>>>==;;;B;>>A=AAAABB===A6;;3;>>>
@ATNG8:02393:06722
GATGGTAGGCACTGCGCACACATCCCAGAAGATCAGGAACTCTAGAAGAATTCAGATTTTTAACACGAGAGTAAACGTAAAAAGAAGGTTTTACAAGACTCACGTTAACAATATTGCAGCAGTACGCACACAATCGAAGCGCAGTAAGGATGGCTAGCGTAACTAGCAAGAATACCACGAAAGCAAGAAAAAAGAAGTACGCTATTAACTATTAACGTACCTGTCTCTTCCGAAACGAATGAGTACTGTATCTATGTGTGCGCTACCATCGACACTCCAATTCT
+
AADE@CBB@BBCBBBBBBCCCCCCC>CCB@DCCCBB@B@CBBBBBC@BB@B?@AACCFLD3B@BCCDCCBABCC=A>9;;;;*4@;A<DDF;ECEABCBCCCDCB?B?CC@CAC@CC@?@BBCCBBBBBCCC@CDCC?CBBBAA@B9>:??@<@CCCCCCC@CCCAAA?BB@AAA=@@999+9>>;99::9:%:?;?:8:B@@>?7;7:ACB;><>BB@@=@AAAABB?B@A@@<AAA?BBBBCCCCCCCBBBBBBCDAAABBCB?:?@@AA@@>>>8=8=6::
@ATNG8:02397:06712
GATGGTAGCTCGCTGATGATATCTCCAGAAGATCAGGAACTCTAGAAGAATTCAGATTTTTAACACGAGAGTAAACGTAAAAAGAATGGTTCTACTAAGACTCACGTTAACAATATTGCAGCAGTACGCACACAATCGAAGCGCAGTAAGGATGGCTAGTGTAACTAGCAAGAATACCACGAAAGCAAGAAAAAAGAAGTTACGTCTATTAACTACTTTAACTGATACCTGTCTTCTTCCGAAAACGAATGAGTACTACTCTCAGAGACACACTACCATCGACACTCCAAAGTCT
+
B;;57:::C@;:;<<<<<9:9@??;6;>A=>@@B00*02..----86;;6;6:9:33998'81;78333:;=<<1;394444$4;6;;0/)/9:///8<<//6<;::8=85626=<8=CBB@;9:9:99599996;;;;:CCB==>CB?D=A;:49@AACBBB@?@?@@A;@?>ABA;???==6=7757CDCCA(==588.33==<;:6*,),,,,,2,20,--7866.52655+290907555)522+......97668555555===>;;888=599555655..(..'//33
@ATNG8:02407:06733
GATGGTAGCAGACTTGACAGAGCGCCAGAAGATCAGGAACTCTAGAAGAATTCAGAATTTTTAACACGAGAGTAAACGTAAAAAGAAGGTTTTACAAGACTCACGTTAACAATATTGCAGCAGTACGCACACAATCGAAGCGCAGTAAGGATGGCTAGTGTAACTAGCAAGAATACCACGAAAGCAAGAAAAAGAAGTACGCTATTAACTATTAAACGTACCTGTCTCTTCCGAAACGAAATGAGTACGATGAGAGAGCTCTCTCTACCATCGACACTCCAAAGTCT
+
9444399:::=<<<9==><<<?;;;7666155==652684//////)/959156//)/888)95:999;/////;277;====+=?9>2:;;*:??=@?A?@A@;;54349.48:7;<<:;;@AA@AA@@@AB?BA???C<AABCBA>B@;00;>000//9969;;<<<6::=:::6;9777(337577777'7748;82222223838866+22'26:885:954899)/)/::*////(/--////77668///9355:777988:555679::5554;;./..-
@ATNG8:02413:06739
GATGGTAGGCACTGCGCACACATCCCAGAAGATCAGGAACTCTAGAAGAATTCAGATTTTTAACACGAGAGTAAACGTAAAAAGAAGGTTTTACAAGACTCACGTTAACAATATTGCAGCAGTACGCACACAATCGAAGCGCAGTAAGGATGGCTAGTGTAACTAGCAAGAATACCACGAAAGCAAGAAAAAGAAGTACGCTATTAACTATTAACGTACCTGTCTCTTCCGAAACGAATGAGTACGAGAGAGCACACGTGTCTACCAATCGACACTCCAAAGTCT
+
888838-/)444559555555555>6656:<<<=B>?BADBBBA@@>BB@D@BBBBCDDD2C?CCA@@@A888C9=;<<;;;(5925.55505<<7;665;9;;=7?7>A=>@?;?@ABCE;<;BBBB;;;B>A>??;>==;=A8979@BA@>AA@?@?@@=???===8=>8733.387<<3:::58=CCD3DD:=>>=B8::>9>;<<@@:>;<<@@@<>A@B===9<8:>>699:.33888=8888<>6588377;9755663(-(---635335499,2222
@ATNG8:02422:06707
GATGGTAGTGTCATATGAGAGTGTGTACTCATTCGTTTCGGAAGAGACAGGTACGTTAATAGTTAATAGCGTACTTCTTTTTTCTTGCTTTCGTGGTATTCTTGCTAGTTACACTAGCCATCCTTACTGCGCTTCGATTGTGTGCGTACTGCTGCAATATTGTTAACGTGATTCTTGTAAAACCTTCTTTTTACGTTTACTCTCGTGTTAAAAATCTGAATTCTTCTAGGTTCCTGATCTTCTGGCTCTCGTAGACAGATACTACCATCGACACTCCAAAGTCT
+
;;;;<A@C;;6=>CCCCCBCBBACDA<<<<5449>>>8;D8B?B@AA@@@<?>@==8=7944@0515@566=<<>8999999$9:069CC>???D@CCC>BBACCDCBC@CCCCCC;;9<CC>B@BCCCCBCHABCBC?A;;;A?AAAACC=<=>>8<<?744.4.4;@CCC@CC:;;AA@3?9?;:99::':?AAC>CA@@CBB@BB@CGDD5BBBBB>B@CC@CDCC9;7;?AA@CCCABBD@BA=<;;;;<;>CAA<>::4/)/00//668;;8<=3<==5
@ATNG8:02428:06743
GATGGTAGGCGTGTGAGAGTCTGCCCAGAAGATCAGGAACTCTAGAAGAATTCAGATTTTTTAACACGAGAGTAAACGTAAAAAGAAGGTTTTTTACAAGACTCACGTTAACAATATTGCAGCAGTACGCACACAATCGAAGCGCAGTAAGGATGGCTAGTGTAACTAGCAAGAATACCACGAAAAGCAAGAAAAAGAAGTACGCTATTAACTATTAACGTACCTGTCTCTTTCCCCGAAACGAATGAGTACGATGAGATCTCGTGTGCTACCATCGACACTCCAAAGTCT
+
BCCC@CBB>BCBBBEBABA@@A;;:)5<<>@AA@@@=@>AABB@@@@A@=@;@AB@=====&=;@AA?@?CCBBB>BBBBBBB/>?9>399999%9;><=8=8BAA>?<?=@@<?DC5:8======>@@@@AC>>9>>>?7;;>@?<;<8=:>?B?BBBCCAAA;A??@CC>BC=@@?;?;6677)8<<8=>>>>/>>;??>>@A@@B=B=>>::0808===?;====:888*988&5::7@@@<???>/0/9999>>>>@@>??>;;;?>>;>AAAAA@@>>:=@8@>>:
@ATNG8:02431:06716
GATGGTAGGCACTGCGCACACATCCCAGAAGATCAGGAACTCTAGAAGAATTCAGATTTTTAACACGAGAGTAAACGTAAAAAGAAGGTTTTACAAGACTCACGTTAACAATATTGCAGCAGTACGCACACAATCGAAGCGCAGTAAGGATGGCTAGTGTAACTAGCAAGAATACCACGAGAGCAAGAAAAAGAAGTACGCTATTAACTATTAACGTACCTGTCTCTTCCGAAACGAATGAGTACACATCGTCGTGTCGTGCTACCATCGACACTCCAAAGTCT
+
CBBC@BBB?BB?;;BBBCAAACBBB?BCD@CBBCBB@CACDDCBBB?CD@D@BBB@@@@@1@@BCBCCCBC?>>8>BCDCDD5CA<A5;;;.;BB?BCDCFCDCB=B@DD?C@A>ABBBCDDEBBBCCCCCC?CCBB>AABAABBB<A?AAA?BCCDBBAA=AACCCB>AA@BCC999AAA@@??;?AAAA3B=:>AACCBBCB@B=@@:;6:=@=>?@<@AADBEC@B@???<?BC?BBBBBBBCBBBBB>@@AA9:9@A@@:959AAA????;;*00*0000
@ATNG8:02434:06740
GATGGTAGTGTCATATGAGAGTGTGTACTCATTCGTTTCGGAAGAGACAGGTACGTTAATAGTTAATAGCGTACTTCTTTTTTCTTGCTTTCGTGGTATTCTTGCTAGTTACACTAGCCATCCTTACTGCGCTTCGATTGTGTGCGTACTGCTGCAATATTGTTAACGTGAGTCTTGTAAAACCTTCTTTTTTACGTTTACTCTCGTGTTAAAAATCTGAATTCTTCTAGAGTTCCTGATCTTCTGGGTCTCTCTCTCACGCACTACCATCGACACTCCAAAGTCT
+
??BB?CBBCCCCBBBCGECFA@@@@@>==@9;4;@BB?DC@D?BBBFCCD?BBC;;897<@=E?B@CCDCC;;;F@BCDEDD)9:89@@D>BBBDACBB=BB8;;;CEIACDEGGECF@CBB?B?BCCCBCAA99:BB?CBABAGCCCCCCBBDBB?BCC@BB@B@CCBBABBAA;?;;:;-;>B=;;;;;;%;ACCC>BBDDDBBBDC@DFHF5EBABC?A?CA=@BBABBB?B@CEEBBB?C;;;8;BBBABBDCCDDBBBBBBB@CDDDCDA@@C?A@<AAAA
@ATNG8:02437:06719
GATGGTAGCTATACGTATATCTATGTACTCATTCGTTTCGGAAGAGACAGGTACGTTAATAGTTAATAGCGTACTTCTTTTTCTTGCTTTCGTGGTATTCTTGCTAGTTACACTAGCCATCCTTACTGCGCTTCGATTGGTGCGTACTGCTGCAATATTGTTAACGTGAGTCTTGTAAAACCTTTCTTTTTACGTTTACTCTCGTGTTTAAAAATCTTGAATTCTTCTAGAGTTCCTGATCTTCTGGGTCTCTCTCTCACGCACTACCATCGACCAACTCCAAAGTCTT
+
444405<<<<=>6666>>>>B=B@;;@<6555.5;;:65D?C@BABBDDG@CCCCC@C::;BA:?;===;9=;87,3399:)334:??B=BBBD@CCC>AA<??AA@B=A@A9:8BB?<@>7949:55655527975+2+2266222=>>777</725465-57777<<99>>325?AA+=/86(56877'//-33(--2---67566/6888(822,261627755857::;;;18895557;;AA9<<::99:==@?:::>9997+//86--(-0---,55.5555.
@ATNG8:02437:06735
GATGGTAGTATAGAGCTCTACATAGTACTCATTCGTTTCGGAAGAGACAGGTACGTTAATAGTTAATAGCGTACTTCTTTTTCTTGCTTTCGTGGTATTCTTGCTAGTTACACTAGCCATCCTTACTGCGCTTCGATTGTGTGCGTACTGCTGCAATATTGTTAACGTGAGTCTTGTAAAACCTTCTTTTTACGTTTACTCTCGTGTTAAAAATCTGAATTCCTTCTAGAGTTCCTGATCTTCTGGCGCTTCTGGTTCACTGTCTTGCTACCATTCGACACTCCAAAAGTCTC
+
:<55:6>CCAB:;6=<;A9:6<?BBCDCCCAA?@BAA<@@?C=@?AAAAB>ACCAB?A?AAAA=?;??AA@874<7<<===+BB7=996-58:<8>==8=?579AB;>;=;;;@@@@=====A<AA?::;>>;?@@B8;;>>BA@@@@A666;//+/9959=5;5:???===@@<>>BBB6B:=:=@DEE/A;77706<9/-----9/5555)5797838(/(/2898678:(/)/89<?A7;;><>==?8===8939633-,,-(/6365(///5555999:1777,5<8//
@ATNG8:02440:06708
GATGGTAGTGTGTCTCTGAGAGTAGTACCATTCGTTTTCGGAATGAGACAGGTACGTTAATAGTTAATAGCGTACTTCTTTTTCTTGCTTTCGTGGTATTCTTGCTAGTTACACTAGCCATCCTTACTGCGCTTCGATTGTGTGCGTACTGCTGCAATATTGTTAACGTGAGTCTTGTAGAACCTTCTTTTTACGTTTACTCTCGTGTTAAAAATCTGAATTCTTCTAGAGTTCCTGATCTTCTGGGATGTGTGCGCAGTGCCTACCATCGACACTCCAAAGTCT
+
CCBC?CBBBB999BBBBBBCCBCCBDCC@CC>?=???0??<?000A@AACCACCC@@<A?BBBD?B>AABBBBBBB@CCCCB3CB?B===8=BBB=>@C@BB?999@?;5;@>>>@@@<@@@<B<AAA@>>>@<@??>;?@@A@@???@AAD>??A<:;:=AA;@:?@>A@?>@A<>==??<A;A<AABBB/>>>AA:A@@;;;>>?@;@DDD/?@@@A:=:=@<@@AAAAA<B<AA===?;::;@7?:;;=BA@A@????B=AAA<==>@@@A@??<CF?C@;;
@ATNG8:02395:06792
GATGGTAGTGTCATATGAGAGTGTGTACTCATTCGTTTTCGGAAGAGACAGGTACGTTAATAGTTAATAGCGTACTTCTTTTTCTTTGCTTTCGTGGTATTCTTTGCTAGTTACACTAGCCATCCTTACTGCGCTTCGATCGTGTGCGTACTGCTGCAATATTGTTAACGTGAGTCTTGTAAAACCTTCTTTTTTTACGTTTACTCTCGTGTTAAAAATCTGAATTCTTCTAGAGTTCCTGATCTTCTGGAGATACACATGATACTCTACCATCGACACTCCAAAGTCT
+
<<<=?BA<BC@CDB<BFJGECBCCCCDCBBBB?A<<;<-;?;A?CCCCCCCACCCCD?B:9544.579995>==:<8<@A@?0:;;6;BBB=BBAB?AA?=::90;@ABCC@HCCCCDGD?CCD?B?ABB@AABB@BHDJDCCDBAABBBCCCBBB;000@@;00-0@@BACCBFBA?ACCCC9@<@>;;;;;;;#;DCDD=BBBCBBBBCC?CCCC5CBBBC?C>BB>BDECBBB@D@CCCCBB=@@@<ABACCCCCCCDBBBBACDDD@BBAA@?=?==9?@:ACBB
@ATNG8:02401:06781
GATGGTAGGACGAGCGTCTGAGAGGTACTCATTCGTTTCGGAAGAGACAGGTACGTTAATAGTTAATAGCGTACTTCTTTTTCTTGCTTTCGTGGTATTCTTGCTAGTTACACTAGCCATCCTTACTGCGCTTCGATTGTGTGCGTACTGCTGCAATATTGTTAACGTGAGTCTTGTAAAACCTTCTTTTTACGTTTACTCTCGTGTTAAAAATCTGAATTCTTCTAGAGTTCCTGATCTTCTGTCGCTCTGTCACGTCTGCTACCATCGACACTCCAAAGTCT
+
55:=9<AA=@;9:;:<:;:==<:;7;=;:=00,//;;5;>:?:>;;;?>C?;;;BB=B?AACE@HACABA>@@>=9;;;;;*;C=C;;;0;@A?;?@@;>A<:;9ABCADBBBAA;929>>9?;ABCDCCCD?CCCB>ABGBAACCCA@@@;;;B?<;;:@B5;5;@@@@@CAB599999&95@;@@BBA,@A;;<0:CCCCCCBBA5;;;;*;;;BB?B@CC@BBBB@@@?B?BCABBC@CCCGDDCAA@@CABB@@@@@AABB@CBBCBBB???:??8?@@@
@ATNG8:02413:06780
GATGGTAGCACGAGTCACTCATATCCATAAGATCAGGAACTCTAGAAGAATTCAGATTTTTAACACGAGAGTAAACGTAAAAAGAAGGTTTTACAGGACTCACGTTAACAATATTGCAGCAGTACGCACACAATCGAAGCGCAGTAAGGATGGCTAGTGTAACTAGCAAGAATACCACGAAAAGCAAGAAAAAGAAGTACGCTATTAACTATTAACGTACCTGTCTCTTCCGAAACGAATGAGTACAGAGAGTACGATATGTCTTCCATCGACACTCCAAAGTCT
+
CDCB?BDCDCBCCCCDCCCCGBBBB?BCDGBCBCAA=B>AABCBBB@CC?B?A?B9999:)7<>@BABCBDBA>8<>99999(:<8;2333&3;?=>??@CBB??=@;?@<???=@@??AAAAAA>==A>@@<@@@@=;;;@AABB<A<>>A>AB@BBA@@;?>>?CC?BA?BAC?AA7788)8::59BDDE/::7;@A@>>>@@:=:=@@?;@;::;??=@ABBBCC7:6;991900+0===;?;>>>>>BBBC???ABD???<@<@??A@@@?>><>A:@>>>
@ATNG8:02433:06784
GATGGTAGTACATGATAGACGACACCAGAAGATCAGGAACTCTAGAAGAATTCAGATTTTTAACACGAGAGTAAACGTAAAAAGAAGGTTTTACAAGACTCACGTTAACAATATTGCAGCAGTACGCACACAATCGAAGCGCAGTAAGGATGGCTAGTGTAACTAGCAAGAATACCACGAAAGCAAGAAAAAAGAAGTACGCTATTAACTATTAACGTACCTGTCTCTTCCGAAACGAATGAGTACTATGTAGAGCTCTATACTAATCGACACTCCAAAGTCT
+
BCCB?BCCC>>BGEDC@AAB;;;CC@CCCGGCCCA@?@@CCCAA@D@CC?B?BBCCCDED5C?DBCCCCABBCC?CBBCDCD5CB>C6;;;6<EEAGCECCCAAA7;7<C?BCB@CBBAD@AABDDDCCCCC@CCCCAE9:9AA@?;@?B;;:;FBBBCBB@BCCCCC@BB????;??877*99939:9:9:%:8;;948==??>5853BBB>B?>?CBB@BAACDEE@D?BBB=BCC?BCCFFBB9:9BBCC>??BBBCBBBBB?BBAA=?>>>=BB:A===
@ATNG8:02434:06768
GATGGTAGTATATCGGTCGCTATCCAGAAGATCAGGAACTCTAGAAGAATTCAGATTTTTAACACGAGAGTAAACGTAAAAAGAAGGTTTTTACAAGACTCACGTTAACAATATTGCAGCAGTACGCACACAATCGAAGCGCAGTAAGGATGGCTAGTGTAACTAGCAAGAATACCACGAAAGCAAGAAAAAAGAAGTACGCTATTTAACTATTAACGTACCTGTCTCTTTCCGAAACGAATGAGTACACATCGTCGTGTCGTGCTACCATCGACACTCCAAAAGTCT
+
?@@B@CEBBBCCCCC@CBBBCCCE>BAD?BBCC@A?A@CBCBBBC?CC@C@BBB;::::):?ACBCBBBDBBA:??;;;;;*;B?C=BBBB2BDC@CCBBCEECC@B@BC?BBB@BBBCDDFDBBBBBBBBB?ABBB<??BAAAAB>B?B@@>@EBBBACC?CBBAAA?CC?A@A;??:::,9>>;988888%9@:>888?>>887*74:<<?1838>ABB>B@>>?:::-9;>>A=ADE>AABBBBBEBCBB>;??AA:9:ACBBBB?BCBBAAA@76)///)00//
@ATNG8:02441:06760
GATGGTAGTGATACAGATCAGACACCAGAAGATCAGGAACTCTAGAAGAATTCAGATTTTTAACACGAGAGTAAACGTAAAAAGAAGGTTTTACAAGACTCACGTTAACAATATTGCAGCAGTACGCACACAATCGAAGCGCAGTAAGGATGGCTAGTTGTAACTAGCAAGAATAACCACGAAAGCAAGAAAAAAGAAGTACGCTATTAACTATTAACGTACCTGTCTCTTCCGAAACGAATGAGTACCTCTCAGACGCTCGTCCTACCATCGACACTCCAAAGTCT
+
AAAD@B@;?B;;;BBB>;666=<BB?;;57::>@A;7;7<:::=@?<>A8<7=;;;===>+=8::887;;7333(3344444$44.4.444&5::5<<<<@DC@@4;4;;2:>>:?A99:BCCDCFCBCBAA=@BBB>@ABBCCBB?C@C@@5:9444.4=@;@BC??=<;:6-.*.*..<@@8?>?:877773#37178:9;9973321225;,5.5AB@B?BB@995@6:555945<<7@;BCBBB@CB??@BBDBBBAAAA<??=9=>>>888>??;@@:>>=?
@ATNG8:02395:06828
GATGGTAGCACGACACGACGATGTGTACTCATTCGTTTCGGAAGAGACAGGTACGTTAATAGTTAATAGCGTACTTCTTTTTCTTGCTTTCGTTGGTATTTCTTGCTAGTTACACTAGCCATCCTTACTGCGCTTCGATTGTGTGCGTACTGCTGCAATATTGTTAACGTGAGTCTTGTAAAACCTTTCTTTTTACGTTTACTCTCGTGTTAAAAATCTGAATTCTTCTAGAGTTCCTGATCTTCTGGCTCTCGTAGACAGATACTACCATCGACACTCCAAAGTCT
+
88;;@AA@B666;<;9?B;665<=<BCGCCBB@ECCM>A@>A@@;;B=>>;><<;@7:5:<44258<<CCCB=:?333333$39178;7.;47-8:?789)8;478899=6;<<>?AAA=>??<A:==@::7<<4<?>=5;;==<??>?>B@??=::5///167167@@@??<<65/2698:+:-65(56666)6:666)/.8857,---(-222'2375:5:57;7;;;;;;=<A<AAABAA8;:A<>>>>>>@@AAA>;;;A>>>@<;;;CBAA:9:5::3;??@
@ATNG8:02400:06831
GATGGTAGCAGACGTGACAGAGCGCCAGAAGATCAGGAACTCTAGAAGAATTCAGATTTTTAACACGAGAGTAAACGTAAAAAGAAGGTTTTACAAGACTCACGTTAACAATATTGCAGCAGTACGCACACAATCGAAGCGCAGTAAGGATGGCTAGTGTAACTAGCAAGAATACCACGAAAGCAAGAAAAAAGAAGTACGCTATTAACTATTATCGTACCTGTCTCTTCCGAAACGAATGAGTACAGAGAGTACGATATGTCTACCATCGACACTCCAAAGTCT
+
DCCC@CCBBCCCCBBBCECCCCCCB?BCE@DBBBBC@B?ABBCBBB?BC?B@BB@>????.??CCDCCBBC=<<3;79;@A@0AC@D@CCC;DCFACCCBCCC@@?A@CB?CBB@BBBBCCBCCCCCCBBBB?CCCD>AABBBABB?C?CBC@CDCBBCCC@BAAACC@CC@>>>=A@AAA8>993999999%0>:@000@@AAA:>:>AAA<AAA@@@B=:::?=??5:5999.;9939:::A@>>>?AAAAAAAAAAAAAA?AA:<<<;<<<?>@=A@9@=::
@ATNG8:02404:06815
GATGGTAGCGCGACGAGCGTAGACCCAGAAGATCAGGAACTCTAGAAGAATTCAGATTTTTAACACGAGAGTAAACGTAAAAAGAAGGTTTTACAAGACTCACGTTAACAATATTGCAGCAGTACGCACACAATCGAAGCGCAGTAAGGATGCTAGTGTAACTAGCAAGAATACCACGAAAGCAAGAAAAAGAAGTACGCTATTAACTATTAACGTACCTGTCTCTTCCGAAACGAATGAGTACTGCGTCTCACTCTCGCCTACCATCGACACTCCAAAGTCT
+
448:5:==::?;556;656>>555>045;4999=>>5?:=:947446:95>8/0/66:;;+606733333377929;<=<;;(44.5.5<<+<=>7<<>>==554.43998<<;7;554@:66;><;<<@C>:==B>?B???BAAA6;6;;;;AAA@AA@?BA858A;>><?@@>@::::)///4:>?@@0=B<==BBBBACD=A<::;@<@<==BCC9;;:9999=@:=>=8<7718=877A@@787@99:@??>?@;;6;:?8>9989?>=8<6::2;@94
@ATNG8:02414:06817
GATGGTAGGTGCACATGAGTGTATCCAGAAGATCAGGAACTCTAGAAGAATTCAGATTTTTTAACACGAGAGTAAACGTAAAAAGAAGGTTTTACAAGACTCACGTTAACAATATTGCAGCAGTACGCACACAATCGAAGCGCAGTAAGGATGGCTAGTGTAACTAGCAAGAATACCACGAAAGCAAGAAAAAAGAAGTACGCTATTAGCTATTAACGTACCTGTCTCTTCCGAAACGAATGAGTACGTGTGCGACGTGTCTCCTACCATCGACACTCCAAAAGTCT
+
4444.499.9A@B@@BGHCCCCCBB?ABB?AAABAA=A?AA;;<CB@BC>A=@BBAAAAAA(A>BBEBCCCCCCB;B;;;;;;*;A=A;B@@7AAA=@?@@@??==3939?=?AA?@9739BABBCCAABAAABCCDC?BBCBBACC?C=@::5;;@;;9CC?BCB?@?=@@<A@A>??999,99939>>>@@'?=>@979=<BA><>@A@@@7:7;==??<>=>A??>5:3:::0;??;@@@>?::;;;==?>B===?=8888<>>:;;;@@@@?<<1888)8:::
@ATNG8:02419:06828
GATGGTAGACATATCGTACTCTCTGTACTCATTCGTTTCGGAAGAGACAGGTACGTTAATAGTTAATAGCGTACTTCTTTTTCTTGCTTTCGTGGTATTCTTGCTAGTTACACTAGCCATCCTTACTGCGCTTCGATTGTGTGCGTACTGCTGCAATATTGTTAACGTGAGTCTTGTAAAACCTTCTTTTTACGTTTACTCTCGTGTTAAAAATCTGAATTCTTCTAGAGTTCCTGATCTTCTGGTGTCGTCTATCATGTACTACCATCGACACTCCAAAGTCT
+
BBCG@BBBBBBCCCCCCCCBCCCCDFCDDAAA?BBBC>BB@B?CCBAACC@BAABB?C@CBAB>A?BBACCCC79.37777'5;3>@@@9@98:=A:949A:>?;A??;?@>>>AAD=A>>9@=AA@<=<@@<AAAA<==>?A??>>>AA@@@AA<7874:A8><>AAAAAAAA9===GE5A<@<<<<<<+<>::;1;988;;===A;>>>>/>BBBB=B;??;@??DBAA:?:>AAB@@;@@A=<<=@@@>>=AAAAA>==???=DDAA???====DD9@A@:
@ATNG8:02421:06809
GATGGTAGCACACGAGATCTCATCGTACTCATTCGTTTCTGAAGAGACAGGTACGTTAATAGTTAATAGCGTACTTCTTTTTCTTGCTTTCGTGGTATTCTTGCTAGTTACACTAGCCATCCTTACTGCGCTTCGATTGTGTGCGTACTGCTGCAATATTGTTAACGTGAGTCTTGTAAAACCTTCTTTTTACGTTTACTCTCGTGTTAAAAATCTGAATTCTTCTAGAGTTCCTGATCTTCTGGTGTCGTCTATCATGTACTACCATCGACACTCCAAAGTCT
+
??AC@BDBCBBB;;6<;ABBA><==<;;;;;;7<??A4<<6626>>>=BB?BCBBA?C?BBCD?C@BBAABAAAC?BCBBB3BB=A??@9??BA>BBC@CC@CCBBCCACCCCCCCC@CCC@C@CCCDAAAB?AAFEBCCCCCAAAFFEEDDA@@@;;;?BB@D@BBCCBBCBD=A;;;;-;=C;;;;;;*;BBDE=AACDCCCCCC@BBBB2BCBBD@C@CC@CCCCBBD@B@BBCCCC@BBC@CGDABABBBBBB;;;GHIEC@CCCBBBBCAA@DD?CCBB
@ATNG8:02422:06825
GATGGTAGATACTCGCTGATACACCAGAAGATCAGGACTCTAGAAGAATTCAGATTTTTAACACGAGAGTAAACGTAAAAAGAAGGTTTTACAAGACTCACGTTAACAATATTGCAGCAGTACGCACACAATCGAAGCGCAGTAAGGATGGCTAGTGTAACTAGCAAGAATACCACGAAAGCAAGAAAAAGAAGTACGCTATTAACTATTAACGTACCTGTCTCTTCCGAAACGAATGAGTACTGTATCTATGTGTGCGCTACCATCGACACTCCAAAGTCT
+
55<>:=BCCBA@6666>>>>?===;6669=<<<<<05545<:::9==8=7=>=>>CCC1B>?>AB<;;?787*7;=@===+<<<<7<<<0999;9:9;;;=;;7@?BD@AAA?BBDBBCCCFFJHBCBCC@BBBC@BA@@BB@?>AADHI@DCBBBCCC@;:::8@;><9;==3<<777)33317;>>?1@@>B@BBAAA6818;>;==;?;??CCB@DBBCBBB@C@BCA<A>>=000@@>ABBCCBBABCBBBBBBB?>=B=>55977799:,22-5D><
@ATNG8:02424:06847
GATGGTAGTGATACAGATCAGACACCAGAAGATCAGGAACTCTAGAAGAATTCAGATTTTTAACACGAGAGTAAACGTAAAAAGAAGGTTTTACAAGACTCACGTTAACAATATTGCAGCAGTACGCACACAATCGAAGCGCAGTAAGGATGGCTAGTGTAACTAGCAAGAATACCACGAAAGCAAGAAAAAAGAAGTACGCTATTAACTATTAACGTACCTTTCTCTTCCGAAACGAATGAGTACTGCGTCTCACTCTCGCCTACCATCGACACTCCAAAGTCT
+
CCCC?CBBBDBBCCCCGCCCCDBCB@CCC?CBCCCC@C?B@?@@??9?C?B@BCBBCBBB3B=A@BBECAA777)79::994$9=8>9C=C9BBC?BBAABBB;;=9?CC@EAA?@BBBCCDCCCBBBCCDC?BDDD<??BDEBBA@D?BBC@BFCCCBBB?BBBCCC?BB@@AA?ABAAA:>993999999%9@;9979@@BBB?A:<<@@;@=AAF@@=@@8?AAA?AABCB<ADD@CAAABBBABBBBABBAAAABCCC@C>><>BBA>>:A<=:>A9A?;:
@ATNG8:02425:06803
GATTAGGACGAGCGTCTGAGAGGTACTCATTCGTTTCGGAAGAGACAGGTACGTTTAATAGTTAATAGCGTAACTTCTTTTTCTTTGCTTTCGTGGTATTCTTGCTAGTTACACTAGCCATCCTTACTGCGCTTCGATTGTGTGCGTACTGCTGCAATATTGTTAACGTGAGTCTTGTAAAAACCTTCTTTTTACGTTTACTCTCGTGTTAAAAATCTGAATTCTTCTAGAGTTCCTGATCTTCTGGCGCTCTGTCACGTCTGCTACCATCGACACTCCAAAGTCT
+
AAC@CC?CCDCBAABCCCBBBC?@@@AB@@<@ABB<AA>B=@@@@?@B=ABBAAA:@=@BAA>C@CBB@B;;4;B=>>===,9::19:;>466<<7;//)/927/54::=>@>@B@>>:>>?;?=A@@@@B;:6:AAA=BA@::9?@@@A@AAC@@>@@@@CC@C@CAA@@ABAA;@:;;;;*;;B9?????*>@BAE4;996<<695:.5555$4995515;@D?@@@;;9?:?:@AABBC:9:GACCCBBBBBBBDC@@A<<<;;5;@@@A@ABBB?CE>CA??
@ATNG8:02425:06807
GATGGTAGCATCATGCATATCTCACCAGAAGATCAGGAACTCTAGAAGAATTCAGATTTTTAACACGAGAGTAAACGTAAAAAGAAGGTTTTACAAGACTCACGTTAACAATATTGCAGCAGTACGCACACAATCGAAGCGCAGTAAGGATGGCTAGTGTAACTAGCAAGAATACCACGAAAGCAAGAAAAAGAAGTACGCTATTAACTATTAACGTACCTGTCTCTTCCGAAACGAATGAGTACGAGATCAGAGCAGAGCTACCATCGACACTCCAAAGTCT
+
55;<9<CABBBCBBBCAABCCCDDC@CCC@DCCCBB?AGDCBABBB?AA>A?AA@A????+:?BCBCBB@?99:,9>;;;;;);?>?4:;;4;CC@BBDCCBBCD@D@BA?BCC@BBCCCBBBCCCCCCCCC@CCBB?B@@@CCCB?C@DBC@BBCCCCCC@BBBBBB>AA?BBB>??AAA8??>9=@@@A2AA?B?@?CAB@@:=:>ACF;?;>CDBB?BAAA@@?=@=CBC=BAE@BCBBBBCBBBCCDBB???B===@@==:>@@@@B====8=<4@@::
@ATNG8:02428:06820
GATGGTAGTGCGTGAGAGAGAGACCCAGAAGATCAGGAACTCTAGAAGAATTCAGATTTTTAACACGAGAGTAAACGTAAAAAGAAGGTTTTACAAGACTCACGTTAACAATATTGCAGCAGTACGCACACAATCGAAGCGCAGTAAGGATGGCTAGTGTAACTAGCAAGAATACCACGAAAGCAAGAAAAAGAAGTACGCTATTAACTATTAACGTACCTGTCTCTTCCGAAACGAATGAGTACTACTCTCAGAGACACACTACCATCGACACTCCAAAGTCT
+
55::7;CBBCD:9:DBBBCCDCCBB>BCC@DDCBCC@C?BBDAAAB?BC@B?@@?>?@?@1A@CCBCCDCD777)7=9;;;<.;C@D?BBB;CCGACABABCCCC@C?CC@CBB?BBBBCBBBCCCCBBCBD@CBBB?BAAA@A@@=A?AAB?CCCCCCCC?AAAAAA?BB>??A>AAAA@;???9?@@@A2BE@C?>>CAAAB7:7<AAB:=:=AB::8:AA@@BB>A?BBB>BCC?CCCCCCCCAABCDB@BAAA@@A@>>>@=AAA?>>===<5:9.????
@ATNG8:02429:06828
GATGGTAGCGCGACGAGCGTAGACCAGAAGATCAGGAACTCTAGAAGAATTCAGATTTTTAACACGAGAGTAAACGTAAAAGAAGGTTTTACAAGACTCACGTTAACAATATTGCAGCAGTACGCACACAATCGAAGCGCAGTAAGGATGGCTAGTGTAACTAGCAAGAATACCACGAAAGCAAGAAAAAGAAGTACGCTATTAACTATTAACGTACCTGTCTCTTCCGAAACGAATGAGTACGATGAGATCTCGTGTGCTACCATCGACACTCCAAAGTCT
+
CC99;;CCD@@ABDDCCCA>>>00*0<<27BDB;;4:09?DBA@?;@A3:39@?:9999'83@@=B=<>>379+9>A>><+:>5>.99:&9:@;<AAABBACC497996:BB?BDDBBBBCCCCCCBB998:D@@=AAAABCAA<@<@@@=@CCCDF@@=?AAABB?BB@BBB?BBBAA9?9979DCCC3BB?B>>>DCAAA=A;@@??<?<=?A:;:;AAAABB?A@???9???<?BBBBCCDCA@ABBCCAA@AB>AD@>=:<@<<<==???=AA8B99:
@ATNG8:02435:06835
GATGGTAGGCGAGAGTGAGACGCAGTACTCATTCGTTTCGGAAGATACAGGTACGTTAATAGTTAATAGCGTACTTCTTTTTCTTGCTTTCGTGGTATTCTTGCTAGTTACACTAGCCATCCTTACTGCGCTTCGATTGTGTGCGTACTGCTGCAATATTGTTAACGTGAGTCTTGTAAAACCTTCCTTTTACGTTTACTCTCGTGTTAAAAATCTGAATTCTTCTAGAGTTCCTGATCTTCTGGATATGAGTGACTCGTGCTACCATCGACACTCCAAAGTCT
+
;;<>@;;;7;BBBBB=@DDC>>CBCCCDGCCC?CCGE>BC:;:<BBB@A@>ACAAB?B?BBBB@C=@?BCBBACB?GDDDD1???BBBB>?BCC?BBB?BC<879AAB<??@@@AAA;?>>=C=A>@@<=<A<AA??:>>>=>?::;=>>A>>>@7;;@;??;><>>@@@@@>><;;;??2=:=;?<===2<@@@@-//769:9=>A;>?>>/>>>@B<@=>><>??@B@@;?=B@@=:8///>9::77:///:::@@@@@???B=BB?===>>;;66;2;==6
@ATNG8:02438:06838
GATGGTAGACATATCGTACTCTCTGTACTCATTCGTTTCGGAAGTAGACAGGTACATTAATTAGTTAATAGCGTACTTCTTTTTCTTAGCTTTTCGTGGTATTCTTGCTAGTTACACTAGCCATCCTTACTGCGCTTCGATTGTGTGCGTACTGCTGCAATATTGTTAACGTGAGTCTTGTAAAACCTTCTTTTTACGTTTAACTCTCGTGTTAAAATCTGAATTCTTACTAGAGTTCCTGATCTTCTGGTGAGATATGCATGATGCTACCATCGACACTCCAAAGTCT
+
<@>>@DECCB@@;=<<<ABB?=====>>@>>B;B@=:38<6:5------68389800(/(/(///(/5;?ABA>>89433333$26,228;;;.6333,333,3<<;;:A86/8>;775@@<>@A=@====::9:==BB??<?????B@===>@===>>187:48:5;5:?BC@@@AA:==CCD5D<@:==>>>/>>>>>9>:>?;;;????<=@@2@///@7=9AD;@>@A>><?:?;><>>@@8><?<?@???>>>>=>???AA@@@A<A>=>B@@=995:<3<:::
@ATNG8:02439:06819
GATGGTAGCGCACACATAGATACAGTACTCATTCGTTTCGGAAGAGACAGGTACGTTAATAGTTAATAGCGTACTTCTTTTTCTTGCTTTCGTGGTATTCTTGCTAGTTACACTAGCCATCCTTACTGCGCTTCGATTGTGCGCGTACTGCTGCAATATTGTTAACGTGAGTCTTGTAAAACCTTCTTTTTACGTTTACTCTCGTGTTAAAAATCTGAATTCTTCTAGAGTTCCTGATCTTCTGGCTCTCGTAGACAGATACTACCATCGACACTCCAAAGTCT
+
DCBB@CCCBBCCCCBCCCCCCBBBDB@@BA@@=@@@D<BBAB?B=ACCCC@BCCBB@C@CBBB@C@CDDBBCBAC<<;;;;);;5:?BC=CCBB>BEEAFF@CCBCBC@CEDDCCBC@CCC@C?DCCBBBBE@CCCC@CCCDCCBBBCCCCBBBB@CBB@BC@C?BCCCBCDDC@CCCCC:B?B=@@@@@0>BAAB;A@BBBCCAA@<@A@A,@AAAA?B?CIABBBCCCB@B@CCDCCC<A@EABBABBCBBBCBBBCCCECBB@ABADDCCACC?CB<BB?>
@ATNG8:02439:06823
GATGGTAGCATCATGCATATCTCACCAGAAGATCAGGAACTCTAGAAGAATTCAGATTTTTAACACGAGAGTAAACGTAAAAAGAAGGTTTTACAAGACTCACGTTAACAATATTGCAGCAGTACGCACACAATCGAAGCGCAGTAAGGATGGCTAGTGTAACTAGCAAGAATACCACGAAAGCAAGAAAAAAGAAGTACGCTATTAACTATTAACGTACCTGTCTCTTCCGAAACGAATGAGTACCTCTCAGACGCTCGTCCTACCATCGACACTCCAAAGTCT
+
4::<5;666===CB=?@===BCBBB@BBC@A:?@:@:?:??@ABBB?CC@D<993;;;;;)82889888;?BBC>8=@CEEI5BD?B=B@<+@9929?;<C@A@@:C?BB@CCG?BAA@@@@@CCCCAA@BB?@CCC>?@A@@@?A=A>A;;244::<<>C:555==>7@:?893488333(3996;=BBBB)BC@>?=@B@>>><?<?9;;/8188;@?;?@995<<8=455<554<7:>>/0/><?<@@C897BB7776;15657;;=?><>A=@7@@6:///
@ATNG8:02440:06801
GTTGGTAGTATATCGCGTCGCTATCCAGAAGATCAGGAACTCTAGAAGAATTCAGATTTTTAACACGAGAGTAAACGTAAAAAGAAGGTTTTACAAGACTCACGTTAACAATATTGCAGCAGTACGCACACAATCGAAGCGCAGTAAGGCTGGCTAGTGTAACTAGCAAGAATACCACGAAAGCAAGAAAAAGAAGTACGCTATTAACTATTAACGTACCTGTCTCTTCCGAAACGAATGAGTACTGTATCTATGTGTGCGCTACCATCGACACTCCAAAGTCT
+
AA=B@CDBCCCBCCCCCCCCCAAAD?@@B?BBAA@@=@>BBCBAAA?AA@C?BCBAAAAA2A?BABAAAAA?==699;=;;;)5966:@ED7CCGAF;;<BCCAA>B>BB>BCC?DAAAB@@AECICCAA@C@BBBB?BAAACCCB<@=@;;6;BAABBBC@CCAAAD@BB?BDD?D;::C>????BAFDD3BB?B???BBC@@?A@CCCD@E?CBA??<?BBBAAA?B?BBA=ACC?;;:????BBBBBBEBCJFCFCAA@CCE@CCBCCCB:::ADE>DD:9
@ATNG8:02397:06869
GATGGTAGCGCATATCAGCGCAGCCCAGAAGATCAGGAACTCTAGAAGAATTCAGATTTTTAACACGAGAGTAAACGTAAAAAGAAGGTTTACAAGACTCACGTTAACAATATTGCAGCAGTACGCCACAATCGAAGCGCAGTAAGGATGGCTAGTGTAACTAGCAAGAATACCACGAAAGCAAGAAAAAGAAGTACGCTATTACTATTAACGTACCTGTCTCTTCCGAAACGAATGAGTACGTGTGCGACGTGTCTCCTACCATCGACACTCCAAAGTCT
+
CAAB@BBBCBCBAAACB@@ACBKLE?BCCACAA@AB=@?@DCCBBB?AA>A=A?@@BBBB5B@CCCCECC:99@8@A::999$5;7<4;;6<B>AD;6;BB;;;2;>@?=?@@<@@?BECCCBCCC>@AD?CCBB@CCCCBCBD@DGHAA>@CB@@@@D?A@A@;@9A<9=>C778A??8>?@<89::9)8>9@;@@AA@AB<??@AA=@=?CCAA<??@A@@A?B?BCD>F@C?@CCCBDBBBBBBAAA987787<><?>>>AABBB@@AAA<??9>>>>
@ATNG8:02405:06886
GATGGTAGACATATCGTACTCTCTGACTCATTCGTTTCGGAAGAGACAGGTACGTTAATAGTTAATAGCGTACTTCTTTTTCTTGCTTTCGTGGTATTCTTGCTAGTTACACTAGCCATCCTTACTGCGCTTCGATTGTGTGCGTACTGCTGCAATATTGTTAACGTGAGTCTTGTAAAACCTTCTTTTTACGTTTTTCTCTCGTGTAAAAAATCTGAATTCTTCTAGAGTTCCTGATCTTCTGGGTCTACGCTCGTCGCGCTACCATCGACACTCCAAAGTCT
+
BBBC@CCBBBBBCDCCCCCCBBBBDDDCCCB@CCCC=CC?A>ABBBBBB@CCB??;?>ABBB?B?BEBBBBB?B=;;;8;)5@7>8//(/00/;?::57817;:=?A<@@AAAAAA;C?>7>:>AA>>;;;;A???;@@@@@??>>=@@<==?A<<==9@>9@<::;AAAA=<6<8888,8:>988888(8@>>>??/?>>>A:://-6666%6---6(-(.327668999596;::::@9=77:1;@=:::===???===@>>><?AAC>>>>==:;;16677
@ATNG8:02410:06855
GATGGTAGGAGACGACGTCGCACACGTATCATTCGTTCGGAAGAGACAGGTACGTTAATAGTTAATAGCGTACTTCTTTTTCTTGCTTTTCGTGGTATTCTTGCTAGTTACACTAGCCATCCTTACTGCGCTTCGATTGTGTGCGTACTGCTGCAATATTGTTAACGTGAGTCTTGTAAAACCTTCTTTTTACGTTTACTCTCGTGTTAAAAATCTGAATTCTTCTAGAGTTCCTGATCTTCTGGATACACTCATGTGCACCTACCATCGAACACTCCAAGTCTA
+
55<=<=A:3://///7779;;;=>=<<<666<7=99655.55:;<566<8;>@99097?9::9=8;<==888>=6::::9)9<,33887+793423886BB>>?=BAA<A@774=>>68::,2,2999:565;9555179;?>>@??>=97;:;:98884:>181878<>98;A<@>?CC2=8:578999+9>@@E:@>>>@><<;<4:998)97<<;6;456.6=<<;8;=F;>==B==566606///99:==9<:7699-/-6067623-32,,,(,(,2222
@ATNG8:02416:06869
GATGGTAGCGCGACGAGCGTAGACCCAGAAGATCAGGAACTCTAGAAGAATTCAGATTTTTAACACGAGAGTAAACGTAAAAAGAAGGTTTTACAAGACTCACGTTAACAATATTGCAGCAGTACGCACACAATCGAAGCGCAGTAAGGATGGCTAAGTGTAACTAGCAAGAAATACCACGAGAGCAAAGAAAAAGAAGTACGCTATTAACTATTAACGTACCTGTCTCTTCCGAAACGAATGAGTACTGCGTCTCACTCTCCCTACCATCGACACTCCAAAGTCT
+
55>>466>=@@;;;;;=>655<595)5::8=B@@::29.9888>;B8BB?B?AB874<@?.?;=8333333339.7744444$4439.555&5;<7666<;;;;;9<7??;000+/0@9<<=<<>>>==?>B?BB9;75@@@?@;?8=8:0/)/0/)/::<>9=<<;8823//(/99(//:9:83333(38888'894667<==?;;7;:===?:?>??;@C<@@<><<<9=255B384<9;;<<>>:??<<?@@A@@>??@?9???=00///779//)//(4443
@ATNG8:02421:06888
GATGGTAGGCGACATACATACGCGCCAGAAGATCAGGACTCTAGAAGAATTCAGATTTTTAACACGAGAGTAAACGTAAAAAGAAGGTTTTACAAGACTCACGTTAACAATATTGCAGCAGTACGCACACAATCGAAGCGCAGTAAGGATGGCTAGTGTAACTAGCAAGAATACCACGAAAGCAAGAAAAAAGAAGTACGCTATTAACTATTAACGTACCTGTCTCTTCCGAAACGAATGAGTACGATGAGATCTCGTGTGCTACCATCGACACTCCAAAGTCT
+
<<@B>?;;9>CBDB?A;666<AABB@BCC?AACCBC?;;:@??@@:>?373434:::::(94;=<<>>>>@BB<A@AFFEE5BC?C?BJJ<CBB>AA;;9?@@A?B<A@????@BABBC;;;=;;;@@@@?:>BCC@DCDC@@@@6<8;BB@;;;CCBBC@BB@;??<??7::>>B?@??.777/799999$9988>8=::@@;<;0..58(/).;??;8=;;;::<7<8==>265;7;<<====B<==73777777;:9///850567222258728=-:;55
@ATNG8:02425:06860
GATGGTAGATATATGCACGCTCTACCAGAAGATCAGGAACTCTAGAAGAATTCAGATTTTTAACACGAGAGTAAACGTAAAAAGAAGGTTTTACAAGACTCACGTTAACAATATTGCAGCAGTACGCACACAATCGAAGCGCAGTAAGGATGGCTAGTGTAACTAGCAAGAATACCCCGAAAGCAAGAAAAAGAAGTACGCTATTAACTATTAACGTACCTGTACTCTTCCGAAACGAATGAGTACTGTATCTATGTGTGCGCTACCATCGACACTCCAAAGTCT
+
CCBB@BBBCCBCCCCGABACCCBCB?BBB@CCECBC?B@<;:///969839<997=BBBB+B5=@B???A>333,3<<:<<<+<>8=5;;;.;BB?B>>CCCC@@<@@AA?B;<9;BBABCCCBBAAAICBB?;;;C=A@CDCBBB@C>B;;9;BBBDCCC@BACBBC@DB?ACCDC4:9@89989<<<<<,=>;>?<?@===B?B?BBBB?A>AAA9:7<9///666396===.555(.-4--..55535566588::::::@@B?BBB@;><522/37.333.
@ATNG8:02426:06868
GATGGTAGATATATGCACGCTCTACCAGAAGATCAGGAACTCTAGAAGAATTCAGATTTTTAACACGAGAGTAAACGTAAAAAGAAGGTTTTACAAGACTCACGTTAACAATATTGCAGCAGTACGCACACAATCGAAGCGCAGTAAGGATGGCTAGTGTAACTAGCAAGAATACCACGAAAGCAATAAAAAGAAGTACGCTATTAACTATTAACGTACCTGTCTCTTCCGAAACGAATGAGTACACTTCGTCGTGTCGTGCTACCATCGACACTCCAAAGTCT
+
BBBC@CCCCBBCDCCCB9;;ECBCB@BAA>BAA@@@??=AAABB??<@A>A?CCA>????.?=ABDCCCAA998*8>:;;;;':?<?2999&9@@=@CBBBCDCC?C@CB@BBC@CBCCCCCCCCCBBBB@@?@BBC@BBBBBCCC?D@BBB?BBCCCCBB?BCCBBB?BB?AAB?BBBBB=BBB?CCCCC3BB?C999B@@A=;C;ABBB<>;>>BBC?BBCA@AB>A?ABC?AAAABBBBCCDBAA>ABABBBBBBBBBBBCC?B@@@@@@???<@@6>===
@ATNG8:02438:06883
GATGGTAGCACGACACGACGATGTGTACTCATTCGTTTCGGAAGAGACAGGTACGTTAATAGTTAATAGCGTACTTCTTTTTCTTGCTTTCGTGGTATTCTTGCTAGTTACACTAGCCATCCTTACTGCGCTTCGATTGTGTGCGTACTGCTGCAATATTGTTAACGTGAGTCTTGTAAAACCTTCTTTTTACGTTTACTCTCGTGTTAAAAATCTGAATTCTTCTAGAGTTCCTGATCTTCTGAGATACACATGATACTCTACCATCGACACTCCAAAGTCT
+
66>?;>CCDF;:6>@BCA;>>BBBCCBCBCIC@CA@@=@B?B@CCBBBBD@BBBBC@B?ABCC@B=??BAABC@A>ABB=B+??7??;:3;00/6;::7;A<>>?CAA>ACCBAAAA<???<@<@AAAA???=AAAA9><<=A>???@AAA??>><===<??;?<@@@@AA@==6=8888,8:=:;;::9):=878-8>=;;;B===8<===.<;;;A<A;8858AAA==>=D9>>@B@@8;<A@@?????A;;;???@@@@??;?AACC?>>=>:>?9?C@@
@ATNG8:02393:06925
GATGGTAGTACATGATAGACGACACCAGAAGATCAGGAACTCTAGAAGAATTCAGATTTTTAACACGAGAGTAAACGTAAAAAGAAGGTTTTACAAGACTCACGTTAACAATATTGCAGCAGTACGCACACAATCGAAGCGCAGTAAGGATGGCTAGTGTAACTAGCAAGAATACCACGAAAGCAAGAAAAAAGAAGTACGCTATTAACTATTAACGTACCTGTCTCTTCCGAAACGAATGAGTACGATGAGAGAGCTCTCTCTACCATCGACACTCCAAAGTCT
+
>>>C@CC@===<666?>==B;;9=949996;;;;=B?B@CA<<?@C?>?;???:96??@@+<:=DDCCCBCCCB<BBAAABB5AC>E5;;;.<??>CAA;@BBBB>B?;;8;AA?BBBBCCCCCCBBBCCCC@CC@@=@BBAABAA=B>BBB?BDCCBCDC@CDCCCD?::5:@;178888*333,333333#384::;===BBF?B?BAAA3818>CBB?BCBBCDD@E@CCD?BCB?BAAADAAAAAAABCCDBBBBBA997993778===?A>><>B:@:67
@ATNG8:02395:06904
GATGGTAGCGAGCGAGTGTGTATACCAGAAGATCAGGAACTCTAGAAGAATTCAGATTTTTAACACGAGAGTAAACGTAAAAATAAGGTTTTACAAGACTCACGTTAACAATATTGCAGCAGTACGCACACAATCGAAGCGCAGTAAGGATGGCTAGTGTAACTAGCAAGAATACCACGAAAGCAAGAAAAAAGAAGTACGCTATTAACTATTAACGTACCTGTCTCTTCCGAAACGAATGAGTACTATGTAGAGCTCTATACTACCATCGACACTCCAAAGTCT
+
9;AC;CCCCDCA@@BDEEB@CCCCCACCD@EEBB;;899BB>???C?BB?C?BABBBDDD2C@CBBCCCCCCCC>CDCCCCC1CC>@49996:CC@DBBBDDDBA=A?CD@BBA>ABBBCAABBBCDCCCCC@CCCC@CBAAB@??;@=B@@=ABBBCCCC@CCCCCC?BB>BBB??A888*:@@>CDCCCC)AE@F000@@BAB>B>AB?@7;7;ABBB?BCBBCBB@C@A@@<A@@>@CCDBBBCABBCCB@A@???AA@BB?><9B;;;>=?>?188);;;;
@ATNG8:02405:06922
GATGGTAGCGCGACGAGCGTAGACCCAGAAGATCAGGAACTCTAGAAGAATTCAGATTTTTAACACGAGAGTAAACGTAAAAAGAAGGTTTTACAAGACTCACGTTAACAATATTGCAGCAGTACGCACACAATCGAAGCGCAGTAAGGATGGCTAGTGTAACTAGCAAGAATACCACGAAAAGCAAGAAAAAGAAGTACGCTATTAACTATTAACGTACCTGTCTCTTCCGAAACGAATGAGTACGTGTGCGACGTGTCTCCTACCATCGTCACTCCAAAGTCT
+
CBBD@CCDBCBAABDDCBBBBDDDD9DDC?CCCC??>??BBCAAA??CC=A?BBB????>1?@DCCCCBCBAAA<ACCCCCC2CL@D?AAA9ADJBDBBBCCCCC?C?BB?BCD@BBAABCDDCCCCDBBBD@CBAA?AA@?@AA@>B@CBB?BDDCCAA@?DCC@AA?BC@AA@:??9989+9993:@@@@2@B?B998FBAA@<?<===@:=8=@B;;7;@@@@CC@C?CCC>C::9;BBCCCCBBBBBBBBBBBBC@@@<?>>:=AAA??@BBCACD>BB??
@ATNG8:02407:06929
GATGGTAGTAGTACACTAGTCATACCAGAAGATCAGGAACTCTAGAAGAATTCAGATTTTTAACACGAGAGTAAACGTAAAAAGAAGGTTTTACAAGACTCACGTTAACAATATTGCAGCAGTACGCACACAATCGAAGCGCAGTAAGGATGGCTAGTGTAACTAGCAAGAATACCACGAAAGCAAGAAAAAAGAAGTACGCTATTAACTATTAACGTACCTGTCTCTTCCGAAACGAATGAGTACGAGAGAGCACACGTGTCTACCATCGACACTCCAAAGTCT
+
777:7<<==<;555:555555999;8===:<BBBBB=B@BB;;;==466:>7::888888'97;;==<<<;=>>6<;=9>==,=@;>.999&/99:70//:9577)/)/:4///8;>=<>?@CCCCCC@@@B@CCCC@BBBB???D?B=B;;7;B?>@@@@497;;8;28;74448>888=23334337373#393867;76553(.(.3..(.(.7>>>8<545933-36334/4<<28=@??@B@@?@@???@@@=00/555??9??>>768>>>399.8655
@ATNG8:02411:06926
GATGGTAGTGTCAGTGCGCGTCGTCCAGAAGATCAGGAACTCTAGAAGAATTCAGATTTTTAACACGAGAGTAAACGTAAAAAGAAGGTTTTACAAGACTCACGTTAACAATATTGCAGCAGTACGCACACAATCGAAGCGCAGTAAGGATGGCTAGTGTAACTAGCAAGAATACCACGAAAGCAAGAAAAAAGAAGTACGCTATTAACTATTAACGTACCTGTCTCTTCCGAAACGAATGAGTACTGTATCTATGTGTGCGCTACCATCGACACTCCAAAAGTCT
+
595<7;>=CC;66>B@@@@955944.4;A=@BCBAB>B:;;BAC:999D>A>A@A>><<>.;68@B?@:B===B98844444$45.5.555&59;55565;;;46258==8<<>:>>>=BBB9:9999@A9;4:>::49@A=::::-5299945===<<<;@BBBAAB?BC?9972;;777)3998777799%9?;ACB@??;97*-*-337(-)-9=;;;@=995;;7;7443*3994454<=BABB>>=A>>>BABAB>?>@==<?99;///877(566(:?<<
@ATNG8:02420:06940
GATGGTAGTAGTACACTAGTCATACCAGAAGATCAGGAACTCTAGAAGAATTCAGATTTTTAACACGAGAGTAAACGTAAAAAGAAGGTTTTACAAGACTCACGTTAACAATATTGCAGCAGTACGCACACAATCGAAGCGCAGTAAGGATGGCTAGTGTAACTAGCAAGAATACCACGAAAAGCAAGAAAAAAGAAGTACGCTATTAACTATTAACGTACCTGTCTCTTCCGAAACGAATGAGTACACATCGTCGTGTCGTGCTACCATCGACACTCCAAAGTCT
+
<<<<?BDCDB;;;@EDCCECDABBB?CBE?DCCBBB>B>BBBBCCB?BD@D@BBBCCCCC3C?CBCCCCBCAA?8<?9;;;;*9A=@7BBB9BCEAGCCCCCCCB=C?CC=AAC?CDAABBBEFDCCCCDBB?CDBB>AABA@@AB=A?B@A>@CFCBAAB?BCBBBC@BB?9993999999+9==9999999%0<7>///==CAA7;79;==1858BCCB@BBADABB?A>A@@9A@@=ABCCBBBBBC???9::BC?>>ABBABB?BBBBBBAAAA388)9999
@ATNG8:02421:06923
GATGGTAGACATATCGTACTCTCTGTACTCATTCGTTTCGGAAGAGACAGGTACGTTAATAGTTAATAGCGTACTTCTTTTTCTTGCTTTCGTTGGTATTTTGCTAGTTACACTAGCCATCCTTACTGCGCTTCGATTGGTGCGTACTTCTGCAATATTGTAACGTGAGTCTTGTAAAACCTTCTTTTTACGTTTACTCTCGTGTTAAAAATCTGAATTCTTCTAGAGTTCCTGTTCTTCTGGGCTGCGCTGATATGCGCTACCATCGACACTCCAAAGTCT
+
00AA:ACD;:9B=BBBDIECC@@@BA@AABBA?ABBD?::9:=:::A@?C>BA@?@38,3989;A>ABAAAA9::.32666'55.5222'278,78=;;<<27965;C;;@AA>>;;8;BC<?<?@???B==:>>>A:=:=AABB@AA;>:;;>8///5///28//8::;:<)/////&.(2+22222$26255)5==>>@@@??;?DDD.=888>:@<==9====>>B=A;?;;48818===6>976<9;9<<:99<>>>??:==?C??>;;;=@@9?;;;
@ATNG8:02426:06925
GATGGTAGTATAGAGCTCTACATAGTACTCATTCGTTTCGGAAGAGACAGGTACGTTAATAGTTAATAGCGTACTTCTTTTTTCTTGCTTTCGTGGTATTCTTGCTAGTTACACTAGCCATCCTTACTGCGCTTCGATTGTGTGCGTACTGCTGCAATATTGTTAACGTGAGTCTTGTAAAACCTTCTTTTTACGTTTACTCTCGTGTTAAAAATCTGAATTCTTCTAGAGTTCCTGATCTTCTGGCGCGTATGTATGTCGCCTACCATCGACACTCCAAAGTCT
+
@?@D@CCCCCCBBBCBCCCCEDCDBBBBCC@@<@@@@9@D?B?ACCCCCC?BA@BC?D?AAA@?C?CCBB@@BBA;977878#52+299:1;??@<@BB>BB>=<<:;;5;=??AAAA<====A<A@>>>@@@=@@@@:==?????@?CC@@;::<67889=A=B:;;;A@A@@@<@@@EF6>;>:>>>?>/>=;;;1;;=;;7:///6::;9,9@B@?:?=AA;>?>KA?@<?<?????D:==@<<<8;;8///<@@BAAA:;<=76666<;;<<?<79.963-
@ATNG8:02427:06928
GATGGTAGTATATCGCGTCGCTATCCAGAAGATCAGGAACTCTAGAAGATTTCAGATTTTTAACATCGAGAGTAAACGTAAAAAAGAAGGTTTTTTACAAGACTCACGTTAACAATATTTGCAGCAGTACGCACACAATCGAAGCGCAGTAAGGATGGCTAGTGTAACTAGCAAGAATACCACGAAAAGCAAGAAAAAAGAAGTACGCTATTAACTATTAACGTACCCTGTCTCTTCCGAAACGAATGAGTACGTGTGACGTACGTGAGCTACCCATCGACACTCCCAAAGTCT
+
;;;;;?@@C@DCCCDIBAACCCBCB?BBB>AB@::66A6;BC9;9C?<9;;6;;:ABCCC2A?AAAAB??@BBBC=??//////#//)/389:::%:8:6:=>====8848=@@;@:::.7=;>BCCCCCCBBBDCC?BBCC?BBBBAABB@D?CAA?ABBCBCCB?BAAACB@BB@BB@9<<9999+9993999999%9?<=858AAA@=585///>0616@CCCC>BBAAA;;6;@?@@9?::6:BBBBBAAABBBA@@BDDBBAABAAACC>C@??ACAB???,0/)0000
@ATNG8:02434:06913
GATGGTAGAGTATCATGGTATCTCCAGAAGATCAGAACTCTAGAAGAATTCAGATTTTTAACACGAGAGTAAACGTAAAAAGAAGGTTTTACAAGACTCACGTTAACAATATTGCAGCAGTACGCACACAATCAAAGCGCAGTAAGGATGGCTAGTGTAACTAGCAAGAATACCACGAAAGCAAGAAAAAGAAGTACGCTATTAACTATTAACGTACCTGTCTCTTCCGAAACGAATGAGTACACATCGTCGTGTCGTGCTACCATCGACACTCCAAAGTCT
+
<>BC@C>;;;556<;;;:@A9555.45515@@@0006/0/:::;7;<=?=??>@BBBB2B=@@@00/=889;578<<>>>+6:?@;BBB7ABB=AA@@BB99:;?<?@=BCC?BC@@AADCGCCCECBBB>BAAA<A@AAABBDAF@C;;7;;;?@A@C=CCC??@=@@:?=?<???@D=???<>>==>,==:000::<:;<8<8<@AA<A:>>BBA@@@@@;:9>@<??;5;00+000;@AA@@@>0-....0000===?7707<<<BBBBAB>BD588@?
@ATNG8:02438:06946
GATGGTAGCAGACGTGACAGAGCGCCAGAAGATCAGGAACTCTAGAAGAATTCAGATTTTTTAACACGAGAGTAAACGTAAAAAGAAGGTTTTACAAGACTCACGTTAACAATATTGCAGCAGTACGCACACAATCGAAGCGCAGTAAGGATGGCTAGTGTAACTAGCAAGAATACCACGAAAAGCAAGAAAAAAGAAGTACGCTATTAACTATTAACGTACCTGTCTCTTCCGAAACGAATGAGTACTGCGTCTCACTCTCGCCTACCATCGACACTCCAAAGTCT
+
BBCC?CDBBBBBCCCCCCCCDCCCC@CCC?BAAACC?B?CBBBBBB?CD?C?BBBBBBBBB)B?BDCCAAAACCD>BB?@@@@0@A>B:BAA9@CC@CBCBCCDBB?B@BC@CAB@BCAAABDCCCCCCDBCC@CCAB@BBBBBBB?=B@DCB=AABCCCC??CCCABB?BB??>?2999999+99929>>>@@(>=9=///=;??@:>:<;AA7;6;>B;;8;BAAACCADABBB=B::9:BBBBCCBBBBBBBB@A?BCBAA>ABB?BDCBAABBBA<;;7;000
@ATNG8:02393:06971
GATGGTAGTGATACAGATCAGACACCAGAAGATCAGGAACTCTAGAAGAATTCAGATTTTTAACACGAGAGTAAACGTAAAAAGAAGGTTTTACAAGACTCACGTTAACAATATTGCAGCAGTACGCACACAATCGAAGCGCAGTAAGGATGGCTAGTGTAACTAGCAAGAATACCACGAAAGCAAGAAAAAAGAAGTACGCTATTAACTATTAACGTACCTGTCTCTTCCGAAACGAATGAGTACTATGTAGAGCTCTATACTACCATCGACACTCCAAAGTCT
+
55>>?CCCCCABBGDDD@BBEECBA@BCC?@@CCAA>A?AAAAAAA>AA@C?@@773888)8488B@BA@@889,:;?9>??+<<9<.99:&9BB?C;<;CCCCB@B@DD@BAA>AABBCBCBCCCDCCCCC@CCCC?BABCBC987;@CAB@BCBBBBCC@CAAACC@CC?AA@>AA???8?AA?@@AA@A(>@<@00/A=A>A38159<<.818>ABB@BDCCBDD@C?CCC>CCC@BCBBBBB@>@BBBBBBCAA@???AA;;388>>?@?;:;188*:AAA
@ATNG8:02399:06961
GATGGTAGCTCACGTACGTCACACGTACTCATTCGTTTCGGAAGAGACAGGTACGTTAATAGTTAATAGCGTACTTCTTTTTCTTGCTTTCGTGGTATTCTTGCTAGTTACACTAGCCATCCTTACTGCGCTTCGATTGTGTGCGTACTGCTGCAATATTGTTAACGTGAGTCTTGTAAAACCTTTCTTTTTACGTTTACTCTCGTGTTAAAAATCTGAATTCTTCTAGAGTTCCTGATCTTCTGGGATCTGTGCGCATGCCTACCAGTCGACACTTCCAAAGTCT
+
BAAA<:9;0////////77995559;;===;A9ABBD<AB>@>@BABC;;:<BBBC?C@BAAA=?=?CBCBCB?<8:9999(:<8;8:=6=<;;9===8BB:<>B979?BDB??;8818;;9?<?@@>>8876;<<=:=?BAAAA>>>??===<?;==>=AA=A=;;;;;;>>><===CB5>188-8;>>@/<<<:<.6//.588=><:;>>>+5///:)/)5<8=>??>??695;?:88=---77.6---3333-,,2,-(-33.333855579947499.6---
@ATNG8:02404:06995
GATGGTAGACACGTGTGCTCTCTCGTACTCATTCGTTTCGGAAGAGACAGGTACGTTAATAGTTAATAGCGTACTTCTTTTTCTTGCTTTCGTGGTATTTCTTGCTTAGTTACACTAGCCATCCTTACTGCGCTTCGATTGTGTGCGTACTGCTGCAATATTGTTAACGTGAGTCTTGTAAAACCTTTCTTTTTACGTTTACTCTCGTGTTTAAAAATCTTGAATTCTTCTAGAGTTCCTTGATCTTCTGGCTCTCGTAGACAGATACTACCATCGACACTCCAAAATTCT
+
///727@=AAB@>;<655<=555<=;556556:=BCE>@A>@<@@///76)/////161337;5><@>?>?973:69@@@@2=@;A;;:3;A@@7:9@>500+/0/38//*.2789=774...4;077@66289488;<5996855599==?>==<929977>?;>;>??????@@;>====/=4::/::<<=+:<:;:2;///<>8<888,8@@@/A;;77@7=9//,/=:998959)/)/9<@@<;;;;==<??===>>===B??>>>A=>>>BBB@>>:1333-3---
@ATNG8:02405:06954
GATGGTAGAGTATCATGTGTATCTCCAGAAATCAGGAACTCTAGAAGAATTCAGATTTTTAACACGAGAGTAAACGTAAAAAGAAGGTTTTACAAGACTCACGTTAACAATATTGCAGCAGTACGCACACAATCGAAGCGCAGTAAGGATGGCTAGTGTAACTAGCAAGAATACCACGAAAGCAAGAAAAAGAAGTACGCTATTAACTATTAACGTACCTGTCTCTTCCGAAACGAATGAGTACACATCGTCGTGTCGTGCTACCATCGACACTCCAAAGTCT
+
ACBC@BACDCCCCCCCBBA@@CFCC@BBBC>CEAA>A?BBCBBBB?BB?B?CCDCCBCD5C>BADCCCCECDF>BBBCCCC5CE?D6;;;6;CC@DBBBBBCBB?B?BC?AAA>BBBCCBBBCCCDCCCBC@CDBB?A???AAA@<B>BA@<@DBCCBBB?BEEBAA>::7:CC=@@9992:??;==???1?B?C???DDFDD?>;>?@?7;7;@B@@=AAB@@CB@CABBB=B@@>@CBCCBBBCCBBB9;;@@;;;ABAA::7:AAA>?>@??399+9999
@ATNG8:02411:06994
GATGGAGACTATCGTACCTCTGTACTCATTCGTTTCGGAAGAGACAGGTACGTTAATAGTTAATAGCGTACTTCTTTTTCTTGCTTTCGTGGTATTCTTGCTAGTTACACTAGCCATCCTTACTGCGCTTCGATTGTGTGCGTACTGCTGCAATATTGTTAACGTGAGTCTTGTAAAAACCTTCTTTTTACGTTTACTCTCGTGTTAAAAAATCTGAATTCTTCTAGAGTTCCTGATCTTCTGGCGCTCTGTCACGTCTGCTACCATCGACACTCCAAAGTCT
+
:;<F@BBBDCCBBCBBB?CA@ACDCCC@@=@AAA;BD?C@BAADFBB?BB;;<<@7;;BB?B>@?CCBBAAA?BACCC3AA>?CB?6=:::9=<A=8807?<=??8>;?;=>@@>A>A=B=A?==8888:==:;5:;;>@???===???===5;;>:?D;?8======A::4755566'53:055555'2:755-586555777:5==>=C&8587649/7719555=??9@:?@A888-//65;;@@>>=?===??><=A?<=:<=>>;;;998;@B9===/
@ATNG8:02412:06982
GATGGTAGCGAGCGAGTGTGTATACCAGAAGATCAGGAACTCTAGAAGAATTCAGATTTTTAACACGAGAGTAAACGTAAAAAGAAGGTTTTACAAGACTCACGTTAACAATATTGCAGCAGTACGCACACAATCGAAGCGCAGTAAGGATGGCTAGTGTAACTAGCAAGAATACCACGAAAGCAAGAAAAAGAAGTACGCTATTAACTATTAACGTACCTGTCTCTCCGAAACGAATGAGTACGATGAGATCTCGTGTGCTACCATCGACACTCCAAAGTCT
+
<<>>@CCCBBB;;;BBCCDDCFCBC@CCD@DCDC;;:;?CBBBBBB>BB=B?@ABAAAAA2B?BBCCCCCECCC>CBBBFFF5AB=B<AAA;ACCBCCCCBBCCC?B?BB?BCC?CBBBCCCCABBCCCCCC@C@@@?BBAABCBA>B@CAA?ADFFCBCC@CBBCCB@CB@CCC8:9??<5=9939==>=.<A?C999FDCAB<?;?<;A4:47>B;;:;BCB@@@C@CCC=CBB?BBBBDAACDBBBBBBBB@@ABAABB?@<?@@@>>==::4::/@@??
@ATNG8:02415:06988
GATGGTAGTAGTACACTAGTCATACTAGAAGATCAGGAACTCTAGAAGAATTCAGATTTTTAACACGAGAGTAAACGTAAAAAGAAGGTTTTACAAGACTCACGTTAACAATATTGCAGCAGTACGCACACAATCGAAGCGCAGTAAGGATGGTAGTGTAACTAGCAAGAATACCACGAAAGCAAGAAAAAGAAGTACGCTATTAACTATTAACGTACCTGTCTCTTCCGAAACGAATGAGTACACACTCTCATATGACACTACCATCGACACTCCAAAGTCT
+
:::>7;@A@;CDB=ACIDEFDB@A@CC@@?ACECAA?A@BBFDCBC@CC@B@CCBAACCD2C?@?BCBBBBBBC@CBBCCCC3;<7;=AAA;BDD@CCCCCDFBB?B@DD?ABB@CBCCBBCCCCCCCAAAC@CCCC?CBAABBBB>B?BAB?BCCBCBC@CDCBBB?BB???@?BBBBB=@??:?@@@@2>@=@000@@A=?1818=>>8=:<>BAA>AC@@@ACAD@CCC?C@@=@CCBBBBBBBBCCBB@@@CCBBAAAAC@CBB@AABB@@;>>7@A9:
@ATNG8:02425:06963
GATGGTAGAGAGAGCTCTCTCATCGTACTCATTCGTTTCGGAAGAGACAGGTACGTTAATAGTTAATAGCGTACTTCTTTTTTCTTGCTTTCGTGGTATTTCTTGCTTAGTTACACTAGCCATCCTTACTGCGCTTCGATTGTGTGCGTACTGCTGCAATATTTGTTAACGTGAGTCTTGTAAAACCTTCTTTTTACGTTTACTCTCGTGTTAAAAATCTGAATTCTTCTAGAGTTCCTGATCTTCTGGTGAGTATATGCATGATGCTACCATCGACACTCCAAAGTCT
+
?;;E@BBC@@;;5999556;<<<CCBBBCCCDGECCC<BB@B@@;99;<=095;;<8=?AAAA8<4:8;>>73384333333#384;<B=6=CB?69777(77/37739782888575572//.28267?9525>;==?A7;;87:85855;;;/..702-./(//(/388:588>>?9>><>:,:17056<;;)98888)529555755557;;;+7///5/54:?:>==;97:5:8===?=>::771///666;AAA;;;:;99966306;;;--/=6606=199;6
@ATNG8:02427:06962
GATGGTAGTGTCATATGAGAGTGTGTACTCATTCGTTTCGGAAGAGACAGGTACGTTAATAGTTAATAGCGTACTTCTTTTTCTTGTCTTTCGTGGTATTCTTGCTAGTTACACTAGCCATCCTTACTGCGCTTCGATTGTGTGCGTACTGCTGCAATATTGTTAACGTGAGTCTTGTAAAACCTTCTTTTTACGTTTACTCTCGTGTTAAAAATCTGAATTCTTCTAGAGTTCCTGATCTTCTGGACAGAGTGTGCAGATACTACCATCGACACTCCAAAGTCT
+
55::7;DCCECCCBBCEGCDCDEDDBBBBC@@>A?@D=CC7626;;>?CC@CC;;;AM@BBAC8;:;DBBBBBCC<@@@??,?A>:::DD<@<==9<<>;>>98::AAB@BCECCHGGACCCAC@CCCBBBBB?BCCC@CBBBGCCCCCBBBCCCC=BCC@AA>B@BCDCCCCCB@BCCCC9B?B>@@CCC2CA:::5;AAACCB;;;?CCBC5CCCBD@C@CC@CCCCC;;:;@CBCHBB>BCB@CCCCBCCCCCCCCCCCBBBB?BBCEBBBCCC?BB=B@@@
@ATNG8:02428:06970
GATGGTAGCACGACACGACGATGTGTACTATTCGTTTCGGAAGAGACAGGTACGTTAATAGTTAATAGCGTACTTCTTTTTCTTGCTTTCGTGGTATTCTTGCTAGTTACACTAGCCTCCTTACTGCGCTTCGATTGTGTGCGTACTGCTGCAATATTGTTAACGTGAGTCTTGTAAAACCTTCTTTTTACGTTTACTCTCGTGTTAAAAAATCTGAATTCTTCTAGAGTTCCTGATCTTCTGGAGATATCATCAGCGAGCTACCATCGACACTCCAAAGTCT
+
55=?;?CBBCBBCDCCCCA<<;CCDDFECDD@CCDD>CC?C@CBCBBBCACCCEC@CACCBB?B@CBBBBAB9;238889)9=8CBAA;A99;9@?@=?A>ABBBAA?AAAABBBB?BB?B?CBBAB@;;7;ACA<>>>A>>;;>@@@@@@>>;>@?8<<8>;>>B@@>>>@<??CDD;A;D<AACBB/@;988)6765;;5555+22222#22556165550599;;<<9=9>>>>?@<@@@=A@@@@>@AAA@@>>>@>>@@=?<<=AAA??@<@A8====
@ATNG8:02429:06980
GATGGTAGCGAGCGAGTGTGTATACCAGAAGATCAGGAACTCTAGAAGAATTCAGATTTTTTACCACGAGAGTAAACGTAAAAAGAAGGTTTTACAAGACTCACGTTAACAATATTGCAGCAGTACGCACACAATCGAAGCGCAGTAAGGATGGCTAGTGTAACTAGCAAGAATACCACGAAAGCAAGAAAAAGAAGTACGCTATTAACTATTAACGTACCTGTCTCTTCCGAAACGAATGAGTACGATGAGAGACGCTCTCTCTACCATCGACACTCCAAAAGTCT
+
88/0)/77//5;555=;;;;99;6615==:==>EA@=@8::9A@9948?4=4774444444#55.59<=<=<=<<)5599999(9:7<9>>>2>>>16655577//)/5993804.49::B=B=A=BC@@ACE=CA;;4:>=:999?;@=A:;6;A;;;CCC?B@@@AA>@A?9956::=B=<<;;877777'3;47333333;;6=8==996=5:9@BBBI;:::59;@;<=>7>>>;=555;/0//0/6776////9:8993333,3773333866+333&2667
@ATNG8:02434:06960
GATGGTAGCTATACGTATATCTATGTACTCATTCGTTTCGGAAGAGACAGGTACGTTAATAGTTAATAGCGTACTTCTTTTTCTTGCTTTCGTGGTATTCTTGCTAGTTGCACTAGCCATCCTTACTGCGCTTCGATTGTGTGCGTACTGCTGCAATATTGTTAACGTGAGTCTTGTAAAACCTTCTTTTTACGTTTACTCTCGTGTTAAAAATCTGAATTCTTCTAGAGTTCCTGATCTTCTGGACAGAGTGTGCAGATACTACCATCGACACTCCAAAGTCT
+
?;;=?BCBBB;BABCCCEAA?B@@;BBBEFBB?BBBA<AB=A>BBBCCBB?BDBBA?B>AAAB?B>BBBBBBBCB?BBCCC2AA?BBBB<AB@@;>?A?BB?BBAA@@59:BBB@>>;>A@<A<AAA>=>>?<ABA@<>>@?>>>@@@AAAA@<<9::::?A:><>@@@@@BAA<>>>A@5A;>;>@@@@/@A<<<7=>>>A@@=>><????/?>>=D<A<AA<@@@@;;;=A=AA@@<<9<=><@@@AA;;;;;;B???@??=<9=>==99<///7AA9@@AA
@ATNG8:02434:06967
GATGGTAGTCTCAGATAGTCTATAGTACTCATTCGTTTCGGAAGAGACAGGTACGTTAATAGTTAATAGCGTACTTCTTTTTCTTGCTTTCGTGGTATTCTTGCTAGTTACACTAGCCATCCTTACTGCGCTTCGATTGTGTGCGTACTGCTGCAATATTGTTAACGTGAGTCTTGTAAAACCTTCTTTTTACGTTTACTCTCGTGTTAAAAATCTGAATTCTTCTAGAGTTCCTGATCTTCTGGAGATACACATGATACTCTAATCGACACTCCAAAGTCT
+
B@@A;B=BBCCDCCCCCCCBBDCCDBCCCCA@?@CCE>CC?C@CFCCDBC=BBCCD?C?BBBC?C@CCBBABBCC@BBBBB1BC@CBCC<BBCC@CCC?CC?BBBCCD@CCCCCCCC?BBC?C?CCCCCCCB?CBCC?BCDCBBBBCCCCCBBBC?BBB@CC@B>AABCCCCCD?BBBBB:A?C>;;:::*:@AAC>CCCCCDCCCC?BBBB5BBCCHAC@BC@BBDBBBB>B@DCCCCC?BBC@CCCCCCCCCCCCAA@AACC>??AABBB@@=AB<B?>>
@ATNG8:02436:06975
GTGGTAGCTCTGCTCTGACTCTCGTACTCATTCGTTTCGAAGAGACAGGTACGTTTAATAGTTAATAGCGTAACTTCTTTTTCTTTGCTTTCGTGGTATTCCTGCTAGTTACACTAGCCATCCTTACTGCGCTTCGATTGTGTGCGTACTGCTGCAATATTGTTAACGTGAGTCTTGTAAAAACCTTCTTTTTACGTTTACTCTCGTGTTAAAAATCTGAATTCTTCTAGAGTTCCTGATCTTCTGGTGTCTGATCTGTATCACTACCATCGACACTCCAAAGTCT
+
@==:>>==<<<?====666;;;;<<@???9:49==>4:?:8:@>@;=@9BDCA@@8A==?;@;CACBBBB9626=:?>@@@+;;;4::;?5<<<<5:5925.5:556>B@BCCCB@BB7;;A?A>CIFBBCCC>BBBB>BCBAA@BBAABABBABB?;<;?CC?C?AABBBBBAC>B;;;;;';9@9?=@@@+@@BBB=B99556595949999(99955168<D@@@@BBBB>B?B???@@=>@A;BBA<;;CCCDBBCCA@@A00-0@@@;;;<9929=,99AA
@ATNG8:02436:06977
GATGGTAGACATATCGTACTCTCTGTACTCATTCGTTTCGGAAGAGACAGGTACGTTAATAGTTAATAGACGTACTTCTTTTTCTTGCTTTCGTGGTATTCTTGCTAGTTACACTAGCCATCCTTACTGCGCTTCGATTGTGTGCGTACTGCTGCAATATTGTTAACGTGAGTCTTGTAAAACCTTCTTTTTACGTTTACTCTCGTGTTAAAAATCTGAATTCTTCTAGAGTTCCTGATCTTCTGGTGTCTGATCTGTATCACTACCATCGACACTCCAAAGTCT
+
<>>>@CCCA@ABBCCDCCCCC>>>?===>=69.49:4(37-35::344986=@A@A=A593;;7:=@@0//888/.(.5555'58.52..'.///0666086358:CBB=@@A>>>;;7;BB=C=@@@@=>>@=BA@@<AA@@@C>;==??=9;99/7889>>;>=AA@?>>?AB=A????2?8<7;6>@>,;:///*//9::99:::<AAAA/A>>>B=D=?@;@@@A?>>;>=AA<<994::A;AA>>>>>>>>=>=B???A??<?@@@@@@=<<5::6;???
@ATNG8:02441:06991
GATGGTAGTGATACAGATCAGACACCAGAAGATCAGGAACTCTAGAAGAATTCAGATTTTTAACACGAGAGTAAACGTAAAAAGAAGGTTTTACAAGACTCACGTTAACAATATTGCAGCAGTACGCACACAATCGAAGCGCAGTAAGGATGGCTAGTGTAACTAGCAAGAATACCACGAAAGCAAGAAAAAGAAGTACGCTATTAACTATTAACGTACCTGTCTCTTCCGAAACGAATGAGTACGATGAGATCTCGTGTGCTACCATCGACACTCCAAAGTCT
+
<>CC@CB@BCCDCCCCBBBCCEKDJ<:;C?@AB@@@;@=BBDBAAC?CC?B@>>?AABBC+B????CBBBCBBB=??>::::)<:5:.55509DD@DCCCCCBCBAE@CB?ABD@CCACBBBBDDDEBBBBC@DCBB?B??@B@@A=B@BBB@BCDGCBCDADBB????AA>BBC>AABBC;@99399:::(9D@BBA=CAAAD:=:>>>A7<7;BC@@>@B;;;AA=?:=>>6<@@=ABBCCCCCCCCCBBACCCA>>>===??<?@@>>>>>>=5::1@@@A
@ATNG8:02441:06992
GATGGTAGTAGTACACTAGTCATACCAGAAGATCAGGAACTCTAGAAGAATTCAGATTTTTAACACGAGAGTAAACGTAAAAAGAAGGTTTTACAAGACTCACGTTAACTATATTGCAGCAGTACGCACACAATCGAAGCGCAGTAAGGATGGCTAGTGTAACTAGCAAGAATACCACGAAAAGCAAGAAAAAAGAAGTACGCTATTAACTATTAACGTACCTGTCTCTTCCGAAACGAATGAGTACGTGTGACGTACGTGAGCTACCATCGACACTCCAAAGTCT
+
BCBB?BCCD@A<<???@??@>@?;;7;==8=><<AA?A=AABBCBD@BB@B?AAA?A@A@0@=@ABBBAAB?@@9??@B@@@+==:?:@@@0B??:@?A=<@@><5:5>@@@9525A@AACBBBBBBBBBBB?BBBD>B==<<;772>=BAB@BBA@@B>><@AAAAA;7718>>:?AAAAA2<::4//////%-3-----;==?@7<7:A==<><>>B@@=@BA@@CB@B?;::5;AA?BCCBBB????ABCCCEECA??AAAC??<@DCBBBBB@A=@?8?@99
@ATNG8:02394:07029
GATGGTAGCGAGCGAGTGTGTATACCAGAAGATCAGGAACTCTAGAAGAATTCAGATTTTTAACACGAGAGTAAACGTAAAAAGAAGGTTTTACAAGACTCGCGTTAACAATATTGCAGCAGTACGCACACAATCGAAGCGCAGTAAGGATGGCTAGTGTAACTAGCAAGAATACCACGAAAGCAAGAAAAAAGAAGTACGCTATTAACTATTAACGTACCTGTCTCTTCCGAAACGAATGAGTACCTCTCAGACGCTCGTCCTACCATCGACACTCCAAAGTCT
+
55<<8=@;@CCBBCBDCDDCCCCCC?BDKAEBA@<@9?:>F???ACADD?C?BABBCCDC5C@BBBCCCBCAAA<@AABBBB5BC@C=ABA9CFEGGCCBBBCCC@C@BA?ABB@BDDACABBBBCBCBCBDABBBC?BCCBBB??;@>B@A?ACCCDDDE@FCBA@@@AA=ABA<?A9:928;;8989899%9=;=948=>A@@000/:<<*/-/<BCC@BBAAABCAG@BBB=CDD@CBBBCCC?AAABBBB@BBDBBAA=A99498AA<=>C??<AA=B?88
@ATNG8:02401:07038
GATGGTAGTGTCATATGAGAGTTGTACTCATTCGTTTCGGAAGAGACAGGTACGTTAATAGTTAATAGCGTACTTCTTTTTTCTTGCTTTCGTGGTATTCTTGCTAGTTACACTAGCCATCCTTACTGCGCTTCGATTGTGTGCGTACTGCTGCAATATTGTTAACGTGAGTCTTGTAAAACCTTCTTTTTACGTTTACTCTCGTGTTAAAAAATCTGAATTCTTCTAGAGTTCCTGATCTTCTGGGATGTGTGCGCAGTTCCTACCATCGACACTCCAAAGTCT
+
BCCE@BCCCCBCBCCCCBBBCC?CCCCBBBB?B???<AD@C@CCCCAAA@CCDCC>C@CDCC?B?CCFC@CCBB<99999:%;C@DCDD?DD@A=@BB>BC>ABBCCD?CCEECBBC?CDD?C?BBCECCCB?BCCC@CBCCCCCCCCCCDCCBB?CAA?AC?B?BBDCBBBBB@C????7?>A;;::::*;C;;;0;@CCCECA@@5;;;;;%;BBBD@FACC?CDHHC;;<<ADEDEA@>ACDE>CABACCCCBCC::8;@CCC@CABCBBAA?@;@@:@B;;
@ATNG8:02415:07014
GATGGTAGCTCGCTGATGATATCTCCAGAAGATCAGGAACTCTAGAAGAATTCAGATTTTTAACACGAGAGTAAACGTAAAAAGAAGGTTTTACAAGACTCACGTTAACAATATTGCAGCAGTACGCACACAATCGAAGCGCAGTAAGGATGGCTAGTGTAACTAGCAAGAATACCACGAAAAGCAAGAAAAAGAAGTACGCTATTAACTATTAACGTACCTGTCTCTTCCGAAACGAATGAGTACTACTCTCAGAGACACACTACCATCGACACTCCAAAGTCT
+
<<=@8::666<=>;;;ABBBGIFFD@CCCACA@ABB?B@BBBABAE@CC?A=>>=<;===.:6??=8888889:177==999'4925499;0;>>:>@@<<<@CD?B?BC@CCC@CCCABCBBCEBBBBBCB@BBCD@CCA@@@993;=@@A>A@@AAA@C?ABBBBC@CB=BAB<>>////(///(/==>?0??<B777B=;;<8;289>>:>;A>BBC?C???CCC?C?BHF<??A????AB>???CBABECAAAA999??::87;>@@@A?9793:;1@AAA
@ATNG8:02418:07024
GATGGTAGTGTGTCTCTGAGAGTAGTACTCATTCGTTTCGGAAGAGACAGGTACGTTAATAGTTAATAGCGTACTTCTTTTTTCTTGCTTTCGTGGTATTCTTGCTAGTTACACTAGCCATCCTTACTGCGCTTCGATTGTGTTCGTACTGCTGCAATATTGTTAACGTGAGTCTTGTAAAACCTTCTTTTTACGTTTACTCTCGTGTTAAAAATCTGAATTCTTCTAGAGTTCCTGATCTTCTGGGTGTATCAGCGAGTATCTACCATCGACACTCCAAAGTCT
+
999;<B9-/////9999555;;===<<<BA;;8:AAC<BB@B?CBBBBCC@BBCCCAC?BBCEAD?BBCB>@<99459:;;;%;999ACC>C999496<7<A<<@BCC?;?A9;9@@<8=CC?B?CA:;:CCDABBCD>ABCA=ACCCCBBBBB@@<A;;7;B@B@GCCCCDE;<99@@@B4B8;8:CCCE3CC;;;0:@ABAB@@9:49>@@,?@@@B?B?BB?BA@@?;;5:=?=9:::2:>?C=CAAADEDCDCBBBCBCB@@>@BBDBCBCFD>AA<AAAA
@ATNG8:02426:07019
GATGGTAGTATATCGCGTCGCTATCCAGAAGATCAGGAACTCTAGAAGAATTCAGATTTTTAACACGAGAGTAAACGTAAAAAGAAGGTTTTACAAGACTCACGTTAACAATATTGCAGCAGTACGCACACAATCGAAGCGCAGTAAGGATGGCTAGTGTAACTAGCAAGAATACCACGAAAGCAAGAAAAAAGAAGTACGCTATTAACTATTAACGTACCTGTCTCTTCCGAAACGAATGAGTACATAGATATACGTATAGCTACCATCGACACTCCAAAGTCT
+
//9;6;AAC@FECCCCCCCCCDDCE?BBB?BBCBBC@C@CDEA@ACACC@C@@@@AABCC3B>AABBCBCDCCC>BBCEECC5BC?C@CCB<CDF@CABBCCCBB?B?CC?C??=@BDDCBCCCCDBBBCCC?CCBB?AABACCBA>B@CAC>ACBCCCCA?AAACCB@BB@AAA=@@>>>8>>=9999999%0>;=00/==DCE7;7:=BC7;8;BF@@?ACBBAAB@C@BBB>BAA>ACBBBBBBBBBBBCCA@@>AAAA=AAA;=>>>?>>=<=<>=3>999
@ATNG8:02429:07008
GATGGTAGGACGAGCGTCTGAGAGGTACTCATTCGTTTCGGAAGAGACAGGTACGTTAATAGTTAATAGCGTACTTCTTTTTCTTGCTTTCGTGGTATTCTTGCTAGTTACACTAGCCATCCTTACTGCGCTTCGATTGTGTGCGTACTGCTGCAATATTGTTAACGTGAGTCTTGTAAAACCTTCTTTTTACGTTTACTCTCGTGTTAAAAATCTGAATTCTTCTAGAGTTCCTGATCTTCTGGGCAGACTCTCACACGCCTACCATCGACACTCCAAAGTCT
+
55>>;?BC?BBBBBBACCCBBCCC@BBBBCDD@CBBB=BC@C?CBCCCCD@BEEBB@B?DDDC?C@CCCCCCCCC@CCCCC3CC@DBBB>BC@@<@BB=BC=AAACFD@CCFCCCCC@CBB@D@DCCCBCBDACCCC@CCCCDCBBCCCCCCCCC?CBB?BB?C?BBCCDDDBB?BBCEE;C@C>BBBAA0AA@@@=ADDCDDDCCC?BBBB5BBBCCAC@CC@CCDCCCC?C?CCCCBB?CCCC>BBCCCCDDCCCCCEC@BCC@CBBBBBBBCC@BA<BBAA
@ATNG8:02431:07013
GATGGTAGCATCATGCATATCTCACCAGAAGATCAGGAACTCTAGAAGAATTCAGATTTTTAACACGAGAGTAAACGTAAAAAGAAGGTTTTACAAGACTCACGTTAACAATATTGCAGCAGTACGCACACAATCGAAGCGCAGTAAGGATGGCTAGTGTAACTAGCAAGAATACCACGAAAGCAGAAAAAGAAGTACGCTATTAAACTATTAACGTACCTGTCTCTTCCGAAAACGAATGAGTACGTGTGCGACGTGTCTCCTACCATCGACACTCCAAAAGTCT
+
/://)//887///7//5<<<<<;;;:>>>:<<<><<8<7:::::::48<6?7@BB=C=CC1B=B@=:888888=.7744444$44.4.555&59;7<=>655<//)/)//)/793//5>?<;;@@CCBCBCB=;;:A=?>><9938-5.5>>:?BC@BBBB?>>?A=?97/)/99(/----)----9999+--*/66355566/55-5677,2,27;44.494455<8;63333&3:;-3/88///68/3333933385557,22557555877222+222&2998
@ATNG8:02445:06411
GATGGTAGTGATACAGATCAGACACCAGAAGATCAGGAACTCTAGAAGAATTCAGATTTTTAACACGAGAGTAAACGTAAAAAGAAGGTTTTACAAGACTCACGTTAACAATATTGCAGCAGTACGCACACAATCGAAGCGCAGTAAGGATGGCTAGTGTAACTAGCAAGAATACCACGAAAGCAAGAAAAAGAAGTACGCTATTAACTATTAACGTACCTGTCTCTTCCGAACGAATGAGTACGATGAGAGAGCTCTCTCTACCATCGACACTCCAAAGTCT
+
CCCC?CBCBCBBCCCCBCBEDCCBB?BCC>BAFCAA@A@CCBCCCA?AA?C?ABBBBCCC3B?BAAABBBCAAA:>@@AAAB2BB@C?BCB;BDD@CAAACDCCC?C?BB?BCC?BAAACCCCCCCCCCCBC?CCCC?BBBBCBBB>B@BCC@BCCCCAAC?CAAACA?AA?AAB<>>@??8@??9?BABB3BC@C999CCBCA;?<?>>>5:5;ACAA@BBBAAAA=A>AC?D??>@CBBBCCBBAAACCBBBBBB>@>>>>>:=>>?=<;???<?D:@>>>
@ATNG8:02449:06443
GATGGTAGTACATGATGACGACACCAGAAGATCAGGAACTCTAGAAGAATTCAGATTTTTAACACGAGAGTAAACGTAAAAAGAAGGTTTTACAAGACTCACGTTAACAATATTGCAGCAGTACGCACACAATCGAAGCGCAGTAAGGATGGCTAGTGTAACTAGCAAGAATACCACGAAAGCAAGAAAAAGAAGTACGCTATTAACTATTAACGTACCTGTCTCTTCCGAAACGAATGAGTACGATGAGATCTCGTGTTCTACCATCGACACTCCAAAGTCT
+
CCBC?BCCEE@BAA@CCCC???CC@CAB>BCCC?@=@:;;DDCCB?BC?B?BCCCCCCC5CABCCCDCCCBB@8>D:::::*;C>B5<;;6<DD@CCCCBCCCC@B?BB@BCB?AABBCBBBBBBCDDAAAACCCD?BBCCCBBB?CBECC@CCCCCCCC@CABACC@AA?A@B>@@BBA9@??9<<<<=.>A?C999BBBCC?B?BB@@7;6;@C;;9;B@@@C@@D@CCC=CBC@BAAABBDDDCCABBAAAAABBA=A@8846<=<<>>@?@<BC>B888
@ATNG8:02451:06444
GATGGTAGGCGTGTGAGAGTCTGCCCAGAAGATCAGGAACTCCTAGAAGAATTCAGATTTTAACACGAGAGTAAACGTAAAAAGAAGGTTTTACAAGACTCACGTTAACAATATTGCAGCAGTACGCACACAATCGAAGCGCAGTAAGGATGGCTAGTGTAACTAGCAAGAATACCACGAAGCAAGAAAAAGAAGTACGCTATTAACTATTAACGTACTTGTCTCTTCCGAAACGAATGAGTACCTCTCAGACGCTCGTCCTACCATCGACACTCCAAAGTCT
+
///;6<AA@FDAA<CCDDDBBBA@@6;DD@CB<=;A<@@CCB=@@AA=;<6;:???;;;;-;9=<>994?>;>>6<=78878$771757;7+7<828<8??A@><<A:8818>=9=<<=::;===>BA>>>>;>?>>888899<//,/6;;B?BCBBBBCC????A@@=9949@B<AABA=@=:589888)//(/555:;=;83;;;=>@;>:?;888A;?>>>>>8<:;AA7@7717;883448===9:777222779@;>>=5:;CC?;;>==4;;3;@@@
@ATNG8:02455:06409
GATGGTAGCGCACACATAGATACAGTACTCATTCGTTTCGGAAGAGACAGGTACGTTAATAGTTAATAGCGTACTTCTTTTTCTTGCTTTCGTGGTATTCTTGCTAGTTACACTAGCCATCCTTACTGCGCTTCGATTGTGTGCGTACTGCTGCAATATTGTTAACGTGAGTCTTGTAAAACCTTCTTTTTACGTTTACTCTCGTGTTAAAAATCTGAATTCTTCTAGAGTTCCTGATCTTCTGGTATGACTAGTGTACTACTACCATCGACACTCCAAAGTCT
+
?@@@;?@@@BBCBCCCDCCCCCCCCCBBBEAA>@CCD<BB<B@BCCECCB@BBCBB@C@BBBB?CACCBBBBBCB?BCDGE5A?=ABFG?DCBC@CCFACC?CCCCCD@EBCCBCCD@CCB?C?DDCCCCCC@CCDD?BBCCCBCCDBBBCCCCC@C??>@C@C@BBCBBBBCD@EBBBB:B?B=BBBBB0AA@@@:@@@@BBCBBB?BCCC5DAABCACICC@CCCDCCC?C@CCCCCB@BBC@CCBCBCCCCCCBBBCEFC@@?@CBCCBAAAC@CC>CBA@
@ATNG8:02462:06444
GATGGTAGCGCGACGAGCGTAGACCCAGAAGATCAGGAACTCTAGAAGAATTCAGATTTTTAACACGAGAGTAAACGTAAAAAAGAAGGTTTTACAAGACTCACGTTAACAATATTGCAGCAGTACGCACACAATCGAAGCGCAGTAAGGATGGCTAGTGTAACTAGCAAGAATACCACGAAAGCAAGAAAAAGAAGTACGCTATTAACTATTAACGTACCTGTCTCTTCCGAAACGAATGAGTACAGAGAGTACGATATGTCTACCATCGACACTCCAAAGTCT
+
;<:;>AA==>;;6=<<<>@@@>??>3;==8===;;:8<8<<@:94?;=?;?<99773;;=+=?BB==<;;8377)37444444#55.55:::0;;<:>666<<;>?:@@BB@BCC@BBCBCCCCCCCCCDDBC@CCCC>@@BBB@AB9@<@@@<@DAAABBC?BBBBBB?BC=?@B>BBBAA:>;;6=?@@@2@B>A888A@@@B;><>?AA<><>BC@@>@DBBCBC?C=AAF>C@?<??BBDCDCCBAABBBBBCCBBBB>::<:<A>>>A@===:AA;AA@A
@ATNG8:02470:06443
GATGGTAGTCTCAGATAGTTATAGTACTCATTCGTTTCGGAAGAGACAGGTACGTTAATAGTTAATAGCGTACTTCTTTTTCTTGCTTTCGTGGTATTCTTGCTAGTTACACTAGCCATCCTTACTGCGCTTCGATTGTGTGCGTACTGCTGCAATTATTGTTAACGTGAGTCTTGTAAAACCTTCTTTTTACGTTTTACTCTCGTGTTAAAAATCTGAATTCTTCTAGAGTTCCTGATCTTTCTGGACGACGCGCACTGACACTACCATCGACACTCCAAAGTCT
+
;;<<;C;69@B=BCBBCCFGCCBBBCDCDBB?BBBB:BC>A?AAAAAAA=AAABB@B@CBBB=@>@@???CBBB@BBBBB2@A>DDDD=BABBABBA>@@=::9@CC?D>;:>A=>:>@A<@<>>?AAA@@;?>AA=DA@??@@@???>=:9:6)-)--)-3-76:>@@???==:=@AAA6@<@7;7==<+;9----)--9---2--/-/>>>)/-5//*/49859BB@@>><><A@>@889-8==:A>======;=6///66666:56669;;<=AA9==5<::;
@ATNG8:02484:06405
GATGGTAGACACGTGTGCTCTCTCGTACTCATTCGTTTCGGAAGAGACAGGTACGTTAATAGTTAATAGCGTACTTCTTTTTCTTGCTTTCGTGGTATTCTTGCTAGTTACACTAGCCATCCTTACTGCGCTTCGATTGTGTGCTTACTGCTGCAATATTGTTAACGTGAGTCTTGTAAAACCTTCTTTTTACGTTTACTCTCGTGTTAAAAATCTGAATTCTTCTAGAGTTCCTGATCTTCTGGGATGTGTGCGCAGTGCCTACCATCGACACTCCAAAGTCT
+
99??9<CGEDCBBBCAAABBCCDLJBBBCCCC@BCCC=CC?C?BBBBCBB?BBCBB>B>BBBB>@>@BBBBBBBC?BAAA@2AB?B@CC;A@@B>BBB@BC;>>?BCC@CCAA@@AC=<<<=D;AA@>@@@@;@D??;>>?>>>@:@>><A???A:AAA<AA;A=????AAAAA<BAAAA5A<@;<<<<<.=A:::2:<6///:;:>;<<<;,;///@7=7>>:=AAC>===B=AA==>=766=@6=///==;@>>>??@E:>>@<>>>>@@@;:;<AC;@>>:
@ATNG8:02443:06481
GATGGTAGATACTCGCTGATACACCCAGAAGATCAGGAACTCTAGAAGAATTCAGATTTTTAACACGAGAGTAAACGTAAAAAGAAGGTTTTTACAAGACTCACGTTAACAATATTGCAGCAGTACGCACACAATCGAAGCGCAGTAAGGGTGGCTAGTGTAACTAGCAAGAATACCACGAAAAGCAAGAAAAAGAAGTACGCTATTAACTATTAACGTACCTGTCTCTTCCGAAACGAATGAGTACATAGATATACGTATAGCTACCATCGACACTCCAAAGTCT
+
:::>@EBBCDC@A@;;AACCBCBBB=BBB?BBBBBA>A?CBCBAADACC?C?A>>99999(9;?@ACBAAA9:9+9:;9<=<*<>7:.5555$5@@;A@?A?<ACC@CABB@BCD?BBCDDBCCCGCCBECCC@DB@A>@ABBBA??;@A9;;5;@AADEEC@B@?@DC@ED?BBB<@A:999+99:;@BBCC3=B>BBAC=BBBB>A=@@@@>A7;;B??<?@@>9::3:39CD>CBB@BBBBBDCBBABBDBAA>>>BBCBBABB;=>BCBAB<993:=4;888
@ATNG8:02446:06476
GATGGTAGGAGACACGTCGCACACGTACTCATTCGTTTCGGAAGAGACAGGTACGTTAATAGTTAATAGCGTACTTCTTTTTCTTGCTTTTCGTGGTATTCTTGCTAGTTACACTAGCCATCCTTACTGCGCTTCGATTGTGTGCGTACTGCTGCAATATTGTTAACGTGAGTCTTGTAAAACCTTCTTTTTACGTTTACTCTCGTGTTAAAAATCTGAATTCTTCTAGAGTTCCTTCTTCTGGTGTCTGATCTGTATCACTACCATCGACACTCCAAAGTCT
+
>>>??CCC@BBBBCBDCCCCCCCCCBBCDDBA>A:::6;B@D@BCBBBAB?BBBAA?A>??DC?C>AACCCBBBB@CDDCD3BA;>99::&7;=A;BBB?BB@BBBBB@=BBBAAA>>=?@@>D=B>>>>>>>=A@@@;??@@BD??>@A@@?>>?48::<@@:>:=AAABAAAB<@@@A@5@1718>>=>/=@:::6;???@@@>==;?BCC/@>>?A=B=??;?@@B??>=D<@:>>=@@@<;88;///7@==@@A999;//-/::77<///9166077;;
@ATNG8:02448:06484
GATGGTAGCTCGCTGATGATATCTCCAGAAGATCAGGAACTCTAGAAGAATTCAGATTTTTAACACGAGAGTAAACGTAAAAAGAAGGTTTTACAAGACTCACGTTAACAATATTGCAGCAGTACGCACACAATCGAAGCGCAGTTAGGATGGCTAGTGTAACTAGCAAGAATACCACGAAAAGCAAGAAAAAAGAAGTACGCTATTTAACTATTAACGTACCTGTCTCTTTCCGAAACGAATTAGTACACACTCTCATATGACACTACCATCGACACTCCAAAGTCT
+
::;>?BBBBC?DDBBBCCCCCCCCC@CDE@BBCCBC?B?AAA@@@?;?A<C?AAA?????.?=AAB???AA???8?@@AAAA0>@<@:@BB9CCCAGBBCCCC;;:9?CA?BBA>@BBBCDCCCCFCCCBBB@CBBC>@@@@BCB@BB?B;;:;CCBCCCB?AAABCB@CD?BBB9==9999*99929:::::%:?;<947A@?=>>7=:<>AK:=:=CDDD@CCA@@::9/9:=@A<BBB?BAAAADCCC?>?BBBBDBCB??===;:7;@@ABBB?>>187)888/
@ATNG8:02451:06495
GATGTCGCTGATGATATCTCCAGAAGATCAGGAACTCTAGAAGAATTCAGATTTTTAACACGAGAGTAAACGTAAAAAGAAGGTTTTACAAGACTCACGTTAACAATATTGCAGCAGTACGCACACAATCGAAGCGCAGTAAGGATGGCTAGTGTAACTAGCAAGAATACCACGAAAAGCAAGAAAAAAGAAGTACGCTATTAACTATTAACGTACCTGTCTCTTCCGAAACGAATGAGTACATAGATATACGTATAGCTACCATCGACACTCCAAAGTCT
+
FEABAC996BBDGCCCCBBG@CCC@BBBCCC?B@BBBBACB?BB@B@CCBAACCC2C?CCBBBBBBBBB=AB@A???.=?:?2999+9@A?BBB@???@A<A<@?;>AA<@@A?>>@@@@?>>>>>>5;;CC6<<ACAA==8<8<:;7;@@BAAAA=<==ACC?AA>AAB>@?5656(6891888888%8>9>:;;>>>?>=?;?AAD;>;>A>>=<A@===>=4:5888-9BD@CBBB???>>>?BB???AAAABAA??@A<A=<=?>?AAA<??7=9::
@ATNG8:02460:06483
GATGGTAGCGCATATCAGCGCAGCCCAGAAGATCAGGAACTCTAGAAGAATTCAGATTTTTAACACGAGAGTAAACGTAAAAAGAAGGTTTTACAAGACTCACGTTAACAATATTGCAGCAGTACGCACACAATCGAAGCGCAGTAAGGATGGCTAGTGTAACTAGCAAGAATACCACGAAAAGCAAAAAAAGAAAGTACGCTATTAACTATTAACGTACCTGTCTCTTCCGAAACGAATGAGTACCTCTCAGACGCTCGTCCTACCATCGACTCTCCAAAGTCT
+
AA@A<A0//==GCCCCBBB@>@@@@;ABB@CCCDCC@C@DCCBCB@=@A595:ABBEDHE5CACBCBCBC000B5B00/999(::6:6===0BCC@CECBBBB;;:<@CC?B@@<;;;@AABBBBDBBBBBFABBBD;;:CBBBBB?C@BBA?ACCBBB@?<@@@BAA@CC>:::<@@::::-:>======#<>>9?977@:::<<@;>@@B=?;????A=A@??79:59-//=49<=0//::32237799;<<8665??>B=888<?>>A;;;=BB=DD;DAAA
@ATNG8:02466:06492
GATGGTAGCTATACGTATATCTATGTACTCATTCGTTTCGGAAGAGACAGGTACGTTAATAGTTAATAGCGTACTTCTTTTTCTTGCTTCGTGGTATTCTTCTAGTTACACTAGCCTATCCTTACTGCGCTTCGATTGTGTGCGTACTGCTGCAATATTGTTAACTGTGAGTCTTGTAAAACCTTCTTTTTACGTTTACTCTCGTGTTAAAAATCTGAATTCTTCTAGAGTTCCTGATCTTTCTGGAGATACACATGATACCTATCGACACTCCAAAGTCT
+
<<>E@ECB?;;BCB?ACFCAA999=BBBBCBC>A;:9)9929=@@9:9>=456<<?@D8:6=B9A@BBBBCDA??973333$33,3381333<-7499>?433;9=3//////66)//97+2+22257755.5;;;.57<;::655=>>853;>-/.626928325577A78856:::==.;5>678999)8;666)//7//.9..2+2222$2887728455059895..)..337:///'.-7276--.555787<://)..78<AAA><><AA:A?::
@ATNG8:02467:06451
GATGGTAGGCGAGAGTGAGACGCAGTACTCATTCGTTTTCGGAAGAGACAGGTACGTTTAGTAGTTAATAGCGTACTTCTTTTTCTTGCTTTCGTGGTATTCTTGCTAGTTACACTAGCCATCCTTACTGCGCTTCGATTGTGTGCGTACTGCTGCAATATTGTTAACGTGAGTCTTGTAAAAACCTTCTTTTTACGTTTACTCTCGTGTTAAAAATCTGAATTCTTCTAGAGTTCCTGATCTTCTGGTATACACACTCGCTCGCTACCATCGACACTCCAAAGTCT
+
55>>9;?C?@A;;6==BBCC>CCAABB@A;@@7;5444&/75;)/////7727::444(38::<<9B@BAACD;;9@:=9999'44.4<==4;;?<<@?>;>B6;;BCCC?C@ABBBBB@CCD@C@BBBBAB@@<ABBB@CDD;;=CCCBCBCCCBB@BA@?CC?B?BB@@@BBBD@B<<<<<*<>A<A@BBB0@@DBB;@;<;AAAA@C@CCCI5BAA::9:@CJADCB;;;B8;6;CBB@B=@BC@BBDBBBBBA;;;A@@BCBCE@CCCBB@@@::6:B=ABAA
@ATNG8:02473:06459
GATGGTAGCTCTGCTCTGACTCTCGTACTCATTCGTTTCGGAAGAGACAGGTACGTTAATAGTTAATAGCGTACTTCTTTTTCTTGCTTTCGTGGTATTCTTGCTAGTTACACTAGCCATCCTTACTGCGCTTCGATTGTGTGCGTACTGCTGCAATATTGTTAACGTGAGTCTTGTAAAACCTTCTTTTTACGTTTACTCTCGTGTTAAAAATCTGAATTCTTCTAGAGTTCCTGATCTTCTGGATATGAGTGACTCGTCGCTACCATCGACACATCCAAGTCT
+
:;CC:BBBBC=BCBBBCBBCCCCCCBCCCB::8:AAA<CB?B@DFCBCCC@DCCCC@C?CDDC?B>BBBCCCCDD@CCCCC1DC@BABB=ABDD@CCC?BD?A@ACCF@CCCCCCCC?CBC@D?CCCCBCBB@DCCD>AACCCCBBCCDCCCBBB?BBB@CC?C?CCCCDDCCD@B;;;;6;>C>;;;;:*;CCCD>BBBBCCA@AA5;;;;*;@AAD@CACE@CCCCC;;;;@CBABA@;@;;5<@BBAAA;;;=;<;0000/774:;;9<//////(/(/::9
@ATNG8:02473:06480
GATGGTAGCACGAGTCACTCATATCCAGAAGATCAGGAACTCTAGAAGAATTCAGATTTTTAACACGAGAGTAAACGTAAAAAGAAGGTTTTACAAGACTCACGTTAACAATATTGCAGCAGTACGCACACAATCGAAGCGCAGTAAGGATGGCTAGTGTAACTAGCAAGAATACCACGAAAGCAAGAAAAAAGAAGTACGCTATTAACTATTAACGTACCTGTCTCTTCCGAAACGAATGAGTACAGAGAGTACGATATGTCTACCATCGACACTCCAAAGTCT
+
;?BC?BB>C@??>CB@A;CBB<>==9=BC>ABCB9999:CBBCBAB?BB@C@CCA;::::'96??@A@@BBBAB>BBBBEEF1?@:>2;;;*:@D?BCCBBBBBB@L@BB@BCD@BCCCCCCBCDBBBCA@@?BBBC@FBBBAA?@;@=@BB@BCECCCBB?B???BB?BA?C?=8<=000)///(//////$/:57;8=>=>><150259<5>8>>B@@>ADAAABBAE=?@B=AAA=@@?BBD??????BBAAAAAABBBAB?;6;>;;;9867?=DD>E?@?
@ATNG8:02473:06485
GATGGTAGCGCACACATAGATACAGTACTCATTCGTTTCGGAAGAGACAGGTACGTTAATAGTTAATAGCGTACTTCTTTTTCTTGCTTTCGTGGTATTCTTGCTAGTTACACTAGCCATCCTTACTGCGCTTCGATTGTGTGCGTACTGCTGCAATATTGTTAACGTGAGTCTTGTAAAACCTTCTTTTTACGTTTACTCTCGTGTTAAAAATCTGAATTCTTCTAGAGTTCCTGATCTTCTGGGATGTGTGCGCAGTGCCTACCATCGACACTCCAAAGTCT
+
=>B>:>666:9==>::6666?<<AC=<<55593:?@A:AA>B?BDCAB;;8555558;69=99.549>:;:;;;;:====<);;054;;09899.55<499165<<;;6;<<55555.559497:556666>:>;<;8<<<;;;;;<<:9777//)/550--(/)/779<::::)//7::.:7;555555$49555)55555;5555.5:::+<>666<?9>>:6665/99)/+///<<;<?>EF=@@9:9AA=:=90//<69<<855566=<<<<59909///
@ATNG8:02474:06465
GATGGTAGTGTCATATGAGAGTGTAGTACTGCATTCGTTTCGGTAAGAAGACAGGTACTGTTAATAGTTAATAGTACGTACTTATTTTCTTGTCTTTCTGTGGTATTCTTGCTAGTTACACTAGCCATCCTTACTGCGCTTCGATTGTGTGCGTACTGCTGCAATATTGTTAACGTGAGTCTTGTAAAAACCTTCTTTTTACGTTTACTCTCGTGTTAAAAATCTGAATTCTTCTAGAGTTCTGATCTTCTGGATAGCGACGCGATATACTACCATCGACACTCCAAAGTCT
+
45>>7=;;494455999<65//////977//44/)///;199)//)//)/;;//)/7///74:299<<8;75444444/;//)//99+//)//-//(////66::=8;:5:::>?A?BBBBBBBB?CCC>B>AA@@AAAB?CC;<8;BAAABCC;;;CBCCCB>BAB?@B@C:@?<00/<;:5;44444$439.55=<=)56;;?5<<>699@=99.5555$/7///)/27:4<@660<<)//8---6(//9)//;=<::555556@@AAADD@CBCB@?<;00*0<3==@@
@ATNG8:02475:06473
GATGGTAGCTCTGCTCTGACTCTCGTACTCATTCGTTTCGGAAGAGACAGGTACGTTAATAGTTAATAGCGTACTTCTTTTTCTTGCTTTCGTGGTATTCTTGCTAGTTACACTAGCCATCCTTACTGCGCTTCGAATTGTGTGCGTACTGCTGCAATATTGTTAACGTGAGTCTTGTAAAACCTTCTTTTTACGTTTACTCTCGTGTTAAAAATCTGAATTCTTCTAGAGTTCCTGATCTTCTGGTGAGATATGCATGATGCTACCATCGACACTCCAAAGTCT
+
>?;@=<<FD@<@ECCCCC;9:69;;@BBCBBB>A;:9(9?29245//899(----73939/54.5.666<?@;99754944$4939;=<6<<<<4;;;.558555<<<6;;<9995526>>:?;DBBBB=A@=A;:4:?C@AACCCCBDB@A@@@@?;<;=@A>A>@AABA@995495555&56<8=>>>B1969A@69696>==;99.9999'9==9949=@@<B@@>>=>29.9=:>@@=??B:B>==@@@;AB@AA@@@@>>>;995?@@=>>>9>A<BBBC
@ATNG8:02477:06457
GATGGTAGGCGAGAGTGAGACGCAGTACTCATTCGTTTCGGAAGAGACAGGTACGTTAATAGTTAATAGCGTACTTCTTTTTCTTGCTTTCGTGGTATTCTTGCTAGTTACACTAGCCATCCTTACTGCGCTTCGATTGTGTGCGTACTGTTGCAATATTGTTAACGTGAGTCTTGTAAAACCTTCTTTTTACGTTTACTCTCGTGTTAAAAATCTGAATTCTTCTAGAGTTCCTGATCTTCTGGTGTCGTCTATCATGTACTACCATCGACACTCCAAAGTCT
+
?;?C@BBBABB;;996==C@@@A<@;@@AA992:>?>8=?:@0665=>;;9<>BAC=?<?AAA?B@BCCBBBBBD@BBBCB3A?;@999+3;:</74>>?A?BBBABB>A>>?>9=>;=>>=A=>>?897:::?A==:=?::9A:;:;:><1666(/..6990828>>====<=6:6688,89@:;;;;;.;BBBD9??@=>=>>=>4::::*:888;7;=AA=AAA>>>?<A<@@@@>>:9;;7///7<776;;;@@?;;;;;=8;;;@@DAAAD=AA:@@@>
@ATNG8:02478:06463
GATGGTAGCACGACACGACGATGTGTACTCATTCGTTTCGGAAGAGACAGGTACGTTAATAGTTAATAGCGTACTTCTTTTTCTTGCTTTCGTGGTATTCTTGCTAGTTACACTAGCCATCCTTACTGCGCTTCGATTGTGTGCGTACTGCTGCAATATTGTTAACGTGAGTCTTGTAAAACCTTCTTTTTACGTTTACTCTCGTGTTAAAAATCTGAATTCTTCTAGAGTTCCTGATCTTCTGGACAGAGTGTGCAGATACTACCATCGACACTCCAAAGTCT
+
;?A=;ADDABBC>B=BB@B?A99;BBCDCDDD@GCCC>BB@B?BB@@ABCABBBBA?B?CCCB@CABB@AACCBB>@<???+8?=@?;7.;9986??@?BF@999BBB?BBCBBBBB@A@@;@<@BC@@====BDDD;@??>>>>@@?>>?888>8==>;?B=@<???@@@A@?:??ADD5B:<699997+:=<<=7=AA:;<@=>==BDDA/>>@AD=D=AA:>>??===<A<AAAA@@7;;@<AF?>>>A@;;;???>>888A=AAABAAA>>><CJ?D@@@
@ATNG8:02482:06459
GATGGTAGGACGAGCGTCTGAGAGGTACTCATTCGTTTCGGAAGAGACAGGTACGTTAATAGTTAATAGCGTACTTCTTTTTCTTGCTTTCGTGGTATTCTTGCTAGTTACACTAGCCATCCTTACTGCGCTTCGATTGTGTGCGTACTGCTGCAATATTGTTAACGTGAGTCTTGTAAAACCTTCTTTTTACGTTTACTCTCGTGTTAAAAATCTGAATTCTTCTAGAGTTCCTGATCTTCTGGGTGCGCTGATATGCGCTACCATCGACACTCCAAAGTCT
+
BBBB@BBB?CCBC@@ABBCBBBAA>ACBBBBC@CBBC>CD?B?BBBBCCD?BBCCC@C@CCCC?C@CCCECCEEF?BAA@@1AC?CBBB>ACCC@CCB?CC>A@ACCC@CDDDCCCC?CBB@D@CCCCAAAD@CEAA?BCCCCBBBCCCABABCD@DAA?BD?C?BBBCCEG@A<@B@A@7@<@;@BBBB2BC@AA=ABBBCCCBBB>BCCC5CBBBB@C@CC>BBBBB@@>A?CDCCCB?BABB>BHCCCCCCBBBCCCBCBC@BBBC@??FCB=A@:@999
@ATNG8:02482:06479
GATGGTAGGCGAGAGTGAGACGCAGTACTCATTCGTTTCGGAAGAGACAGGTACGTTAATAGTTATTAGCTTACTTCTTTTTCTTGCTTTCGTGGTATTCTTGCTAGTTACACTAGCCATCCTTACTGCGCTTCGATTGTGTGCGTACTGCTGCAATATTGTTAACGTGAGTCTTGTAAAACCTTCTTTTTACGTTTACTCTCGTGTTAAAAATCTGAATTCTTCTAGAGTTCCTGATCTTCTGGGTGCGCTACAGTCTCTCTACATCGACACTCCAAAGTCT
+
BBCC@BBB@BAA@CCCCFDCAAACEFDCDCA@=@BBB;;;7;<AAACCBB@BCBA@@C98;BB?BC?AAAB@BCC?@ABAA2AB>ABBF>ABBA?ABB>AC;;;AIEE@BBCCCCCD@BBB?B@BCCCCAAA@CBBB>AABBBBABBBCCCCCBB>>???CC?B?BAAAB@BBB?B>A@A6A=A<>>@@@/@>9:=6=88///<66;8====.====A:=88808=>=>>>=A<@@>>>E7;;??7;;;??@@BB@@@@@@@@@AA>?@@>A;;;<8<4;///
@ATNG8:02486:06460
GATGGTAGTGTCATATGAGAGTGTGTACTCATTCGTTTTCGGAAGAGACAGGTACGTTAATAGTTAATAGACGTACTTCTTTTCTTGTCTTTCGTGGTATTCTTGCTAGTTACACTAGCCCTCCTTACTGCGCTTCGATTGTGTGCGTACTGCTGCAATATTGTTAACGTGAGTCTTGTAAAACCTTCTTTTTACGTTTACTCTCGTGTTAAAAATCTGAATTCTTCTAGAGTTCCTGATCTTCTGGACAGAGTGTGCAGATACTACCATCGACACTCCAAAGTCT
+
4444.4;?@455<B@;><///:9<;<544944.44444&44.57:<<6555.55559.5.4;;;.0)/////777/4.44::+:;.458@@4555<3945.48389774>5;?@?@C??>6<=7<7;;=A966<7<@@@=>>>>==A000@@@==0969=C?BBAE7;:@:95=@=269?DD9C?B;99999'99999,5;9;;==;996<999(///<<8<8<=265<<599=A;A@>>>>:>>A?BBCDCAAAAABBCDCDCCDC@AAACBC@@@C?CD?C;;;
@ATNG8:02442:06510
GATGGTAGGCGAGAGTGAGACGCAGACTCATTCGTTTCGGAAGAGACAGGTACGTTAATAGTTAATAGCGTACTTCTTTTTCTTGCTTTCGTGGTATTCTTGCTAGTTACACTAGCCATCCTTACTGCGCTTCGATTGTGTGCGTACTGCTGCAATATTGTTAACGTGAGTCTTGTAAAACCTTCTTTTTACGTTTACTCTCGTGTTTAAAAATCTGAATTCTCTAGAGTTCCTGATCTTCTGGGTGCGCTACAGTCTCTCTACCATCGACACTCCAAAGTCT
+
55;:5:5905;;@@CCCCCCCCCBBBBC@;?9BABB=BB?B@BCBCCBB?BCFFD?A?ADCE@C@BBBDCCCBB@BB@?@27858EDF>CCBB>AAA?A@=???A@@5:9@@AA??<8?=6=:=>?@>==><@@@B<@:;:@;;;?>;:;889?<?AA>EE7;5;675;;;<=175555&2.7279@@@/@>>>A9@<;;A@<<888*8>>>/A====8=:====>>8784;5;;=977)////)///=::///;9<<???AAA:>=>=>>?;;;73;4=933
@ATNG8:02444:06516
GATTAGTATAGAGCTCTACATAGTACTCATTCGTTTCGGAAGAGACAGGTACGTTAATAGTTAATAGCGTACTTCTTTTTCTTGCTTTCGTGGTATTCTTGCTAGTTACACTAGCCATCCTTACTGCGCTTCGATTGTGTGCGTACTGCTGCAATATTGTTAACGTGAGTCTTGTAAAACCTTCTTTTTTACGTTTTACTCTCGTGTTAAAAATCTGAATTCTTCTAGAGTTCCTGATCTTCTGGATACACTCATGTGCACCTACCATCGACACTCCAAAGTCT
+
@AA<BAABC@@ACCCBCCCCCCCCDDFBBB?BEGG>BB?A>A@ABBBB@CBB??=@?BDHD?C>AABBBB===7=====+==8BBB=6?CBB?BBB?AA998:?9908?=;AB??;===5;6:AA@@>>><@@@A7::>>:::=>@@CA>>>D<<;;=@@=B8;;>>>>;;:488777*7494556666%69////'./7/..33.2+2222$296666:37748=8;:>>;A:>?A:;:5:<?=A>A@A;;;;<;>DA@@<???;;;;;;A?>==8::1:::/
@ATNG8:02446:06526
GATGGTAGTATATCGCGTCGCTATCCAGAAGATCAGGAACTCTAGAAGAATTCAGATTTTTAACATCGAGAGTAAACGTAAAAAAGAAGGTTTTTTACAAGACTCACGTTAACAATATTGCAGCAGTACGCACACAATCGAAGCGCAGTAAGGATGGCTAGTGTAACTAGCAAGAATACCACGAAAGCAAGAAAAAAGAAGTACGCTATTAACTATTAACGTACCCTGTCTCTTCCGAAACGAATGAGTACGAGAGAGCACACGTGTCTACCATCGACACTCCAAAGTCT
+
8777;>@@B=BCBCCCBBACCBBAA<@@@;:>;;;;8>8<CC9;9C?BB=@<;;::4=::'859=::<;;>@BBA9??//////#//)/6;;;;;%::<8=======<<7<?BB?BBB@CBBBCCCCCDDBBBBBC@BBBB<@@BBBBBB<@<@@@>ACCCCCCA?AAACCC?AC?AAA;??999+9<<;99::9:%:A>?888BBB@@<?:==AA7;8;ACBCC>BA===00+0=@=@9A;;9?AAABDBBBBBBBBCCCAAABBA@=?<9<>>????A?>8<<5<::6
@ATNG8:02450:06518
GATGGTAGCACGAGTCACTCATATCCAGAAGATCAGGAACTCTAGAAGAATTCAGATTTTTAACACGAGAGTAAACGTAAAAAGAAGGTTTTTTACAAGACTCACGTTAACAATATTGCAGCAGTACGCACACAATCGAAGCGCAGTAAGGATGGCTAGTGTAACTAGCAAGAATACCACGAAAAGCAAGAAAAAAGAAGTACGCTATTAACTATTAACGTACCTGTCTCTTCCGAAACGAATGAGTACTGCGTCTCACTCTCGCCTACCATCGACACTCCAAAGTCT
+
59>??CCCCBBB=FFDCCCCCDBBC@CBB?CCDDAA?A@CBCBBBB?CC@C@CCC@AAAA2A@BBCCDCBC988*7<9;;;;*9@;@.;;;;;%;@A?ECICCCCCC@C@BB?BBC?BBDDCCCCBBBCDDDBC@CBAA>ACCAAC995;=AAA>CCCCCCCB?BBDDBB>??;?@?9>>9999+:==;::9999%9@;@:9:BACBC7;7:??A:>9=>B;<9;BBBBBB@C?CCB=B??=?DEDCAABBBBBBAAAA@BA@??=?995:BBBBBABAA400*0000
@ATNG8:02456:06534
GATGGTAGCATCATGCATATCTCACCAGAAGATCAGGAATCTCTAGAAGAATTCAGAATTTTTAACACGAGAGTAAACGTAAAAAGAAGGTTTTACAAGACTCACGTTAACAATATTGCAGCAGTACGCACACAATCGAAGCGCAGTAAGGATGGCTAGTGTAACTAGCAAGAATACCACGAAAGCCAAGAAAAAAAGAAGTACGCTATTAACTATTAACGTACCTGTCTCTTCCGAAACGAATGAGTACGAGAGTCAGAGCAGAGCTACCATCGACACTCCAAAGTCT
+
;?=B;CEBCBA@@666;===@@CAB8<00)/76888*.(--555:;:600)/)----(-555'508//38777777.7344:::);;6;.444&4994;<666BB9:49999.94;7;:;:<<=@@@BBBBBCC?@@@B?@@;::==?9@<@@>:>??=@6557:;;;<<9<<8<;:14/6:;2//(/4///////"//397888933325.566627279A>@;>??;;9???;<<>3000)0/98::=;888333::::=;888=<<B<@;A;;;A@@@:>=1@@;;
@ATNG8:02459:06501
GATGGTAGCGAGCGAGTGGTGTATACCAGAAAGATCAGGAACTCTAGAAGAATTCAGATTTTTAACACGAGAGTAAACGTAAAAAGAAGGTTTTACAAGACTCACGTTAACAATATTGCAGCAGTACGCACACAATCGAAGCGCAGTAAGGATGGCTAGTGTAACTAGCAAGAGTACCACGAAAGCAAGAAAAAAGAAGTACGCTATTAACTATTAACGCACCTGTCTCTTCCGAAACGTAATGAGTACGATGAGAGAGCTCTCTCTACCATCGACACTCCAAAGTCT
+
///9689;<>?5//:///)/7<<;;98>555)554:::.4.4/:7//049947488@?@@@<+@<;@>C?999955)5944444$5;5<7<<<,//9599//6;>=?;?9<<<<;:7;:?>;<AA@BCB:99>@9>@@@299>>><<<:C<CC@=><559;::5::>;554488888-3////(///0//////#//(33339::9:6:58=B=@@5:8252+2592228493333,----,---36.2269875555576;77;=9<739-------694;;16887
@ATNG8:02463:06519
GATGGTAGCGAGCGAGTGTGTATACCAGAAGATCAGGAACTCTAGAAGAATTCAGATTTTTAACACGAGAGTAAACGTAAAAAGAAGGTTTTACAAGACTCACGTTAACAATATTGCAGCAGTACGCACACAATCGAAGCGCAGTAAGGATGGCTAGTGTAACTAGCAAGAATACCACGAAAGCAAGAAAAAAGAAGTACGCTATTAACTATTAACGTACCTGTCTCTTCCGAAAAACGAATGAGTACTATGTAGAGCTCTATACTACCATCGACAGCTCCAAAAGTCT
+
::@@9=<<<:;:;<<<===@A<666:>?@<65/://)/27:;:<A?9??;<;?;::>>>?+D@CAABCDB>69979CCCCCC1::8;;ABB6:6B9<<<;99594.4.45:><<9=<<:;?CBBBA@ABBBB?<;;@=<==@000<6<8?BA=AA:9:599.4;44471//)///)/-56:.6//*/:;;;;%::6===BBB@@>4833<87/2+22955.5:////7393/4444$4;;7;<=;;;;?>??>::@@>=<==8333771..........6+222&2222
@ATNG8:02465:06534
GATGGTAGGACGAGCGTCTGAGAGGTACTCATTCGTTTCGGAAGAGACAGGTACGTTAATAGTTAATAGCGTACTTCTTTTTTTCTTGCTTTCGTGGTATTCTTGCTAGTTACACTAGCCATCCTTACTGCGCTTCGATTGTGTGCGTACTGCTGCAATATTGTTAACGTGAGTCTTGTAAAACCTTCTTTTTTTACGTTTACTCTCGTGTTAAAAAATCTGAATTCTTCTAGAGTTCCTGATCTTCTGGGTCTACGCTCGTCGCGCTACCATCGACACTCCAAAGTCT
+
59AA8=@@=@BBB@@CBGDCBBBD?BBBCCAA?ADDE=BB?B?BBBBCBD@CCCCC@C@CBBA@D?FFCCCC@@@;999999:#;B>BCCG?DCCB?BAA<AE@BBBCCF@FCCDDCBB>BDC@C@DCCCBBBB@CCCD?CCBBDBBBCCCCC@AAB?CBC@@@=@ADFBCBCCCC@BBBBB<B>B=;;;;:;:#:C@AB>AACCICCCBB5;;;;;%;@@AB@C@CC@CFDFC@A>A?ACCCBB>A;:<0;AABBCDCCBBBBEBBBAA?ACCDCBBBAA288*;@@@
@ATNG8:02472:06544
GATGGTAGCACGACACGACGATGTGTACTCATTTCGTTTCGGAAGAGACAGGTACGTTAATAGTTAATAGCTTACTTCTTTTTTTCTTGCTTTCGTGGTATTCTTGCTAGTTACACTAGCCATCCTTTACTGCGCTTCGATTGTGTGCGTACTGCTGCAATATTGTTAACGTGAGTCTTGTAAAACCTTCTTTTTTTACGTTTACTCTCGTGTTAAAAATCTGAATTCTTCTAGAGTTCCTGATCTTTCTGGACAGAGTGTGCAGATACTACCATCGACACTCCAAAGTCT
+
<;>>@BBBCDCCBBBCBCC:9:BCCCCB@@:99.<CCC>BB@B@DCCBCCC@CAABB?C@BBAA?A?BAC981977/3888899#=>8>999,8BAB=AAC@CHACBBC@@=@BA?AA::6:@@399/9===AAAA=ABAA>BBBCCC@@@BBBB>>=>99//)/7177=BBBAAA==:=AAED2@;>:8665555#6;9:819=<//.8889-5656'2887>282//).;:99>><?=AAAA>>>9====AA???@@@@A>>>>>AAA=>:>??@?==8885@A<BAAA
@ATNG8:02480:06523
GATGGTAGCGAGCGAGTGTGTATACCAGAAGATCAGGAACTCTAGAAGAATTCAGATTTTTTAACACGAGAGTAAACGTAAAAAGAAGGTTTTTACAAGACTCACGTTAACAATATTGCAGCAGTACGCACACAATCGAAGCGCAGTAAGGATGGCTAGTGTAACTAGCAAGAATACCACGAAAAGCAAGAAAAAAGAAGTACGCTATTTAACTATTAACGTACCCTGTCTCTTCGAAACGAATGAGTACTGCGTCTCACTCTCGCCATCGACACTCCAAAGTCT
+
ADAA>A==BCCBBCBBCCEED@:<;29>C?BBDBB@8@8@B@<@BB@BC?B>@?<<<<<@@)B@BBCCGICCBBB;A@@ABCC2AB>A=BBBB2BBFACCCBB@@0000=AA@AAC@CCBBBAACCBBBCCCCCAGEBA>BBCCCCBB?B?BBA>BCCDDCCC?BBCDDD@@@>ACD>@@9999-9993:>>>@A(AD?D:9:BAD998+89>@AA5978CDDCC>CCBBB;:4;<@@8@BB?BDDFBC@@:::BBBB;;;A@@::4:@@@CBB><8.44(4<33
@ATNG8:02491:06510
GATGGTAGAGAGAGCTCTCTCATCGTACTCATTCGTTTCGGAAGAGACAGGTACGTTTAATAGTTAATAGCGTACTTCTTTTTCTTGCTTTCGTGGTATTTCTTGCTAGTTACACTAGCCATCCTTACTGCGCTTCGATTGTGTGCGTACTGCTGCAATATTGTTAACGTGAGTCTTGTAAAACCTTCTTTTTACGTTTAACTCTTCGTGTTTAAAAATCTTCGAATTCTCTAGATTCCTGATTCTTCTGGGTGCGCTACAGTCTGCTCTACCATCGACATCTCCAAAGTCTAT
+
//:;6;00:B9:5995569;>>6;5;@@@CCA=ACCB=CB@D?;;6>>AA=???:;;(45:98?4>9:>AAA??8@;<=<<<,;;9898:,3<;=193//(/94////8838:88<A==:=>>=@<@EB;::<;6<:;;5:;=A@>>767@=<::;<6<<<7;>8=69:<977999179978*7-6069==A.55;99.71799949=>9::16<=:*8--(-,6060--.773556;6=588;AA5;788-/9////-77666///9;>>E:>;9888///89487.56752,
@ATNG8:02442:06572
GATGGTAGCGAGCGAGTGTGTCATACCAGAAGATCAGGAACTCTAGAAGAATTCATGATTTTTAACACGAGAGTAAACGTAAAAAAGAGGTTTTACAAGACTCACGTTAACAATATTGCAGCAGTACGCACACAATCGAAGCGCAGTAAGGATGGCTAGTGTAACTAGCAAGAATACCACGAAAGCAAGAAAAAGAAGTACGCTATTAACTATTAACGTACCTGTCTCTTCCGAAACGAATGAGTACTATGTAGAGCTCTATACTAATCGACACTCCAAAAGTCT
+
>>A?@CCB:96:>?>@?<<<0/////)//<8;==454.47877////)/96:3889333333$/486------898185//////#333,333&377188888;;88.549617555999=ABBCBCBCCDDCC?CBCC@CAAABBBC?C@C@@>@CCCCBBB?ABBCCB?BB@BBC?BB@??8@?<8<>@@@2@A>A@??DBBBC?C?A???<A=@?CCC@AAAA@CCAG@BBB<B@@=@AAA@AAAAA???@?>?@ABBFD@@@90/.566779+556'5777
@ATNG8:02443:06599
GATGGTAGCATCATGCATATCTCACCAGAAGATCAGGAACTCTAGAAGAATTCAGATTTTTAACACGAGAGTAAACGTAAAAAGAAGGTTTTACAAGACTCACGTTAACAATATTGCAGCAGTACGCACACAATCGAAGCGCAGTAAGGATGGCTAGTGTAACTAGCAAGAATACCACGAAAGCAAGAAAAAGAAGTACGCTATTAACTATTAACGTACCTGTCTCTTCCGAAACGAATGAGTACTGCGTCTCACTCTCGCCTACATCGACACTCCAAAGTCT
+
A@AC@BCBCCCCB@BBDDCCB9;;C@BCB@B@A?9:5;29<?BCCD@BB?B<==?99:::$34=;;BBBBDCCC9@@<;;;<$;<894555&5::5<B=CCCDCB?B?CCACCC@BBBBBCCCEECCBBCBC?B@@@@BABCBBBC=B?;;;<@BBCCBBC@ECCCAA=??<?AB?AAABD=?9999CHGE3BB=AADCCD@@@;?;?BBB=B=?>B@@<@@@@ACC?B9::C=CAA>ABBDCBBBBBBBCBCDAAACBBA?AABBBCCBBBCCC;??8@A@@
@ATNG8:02446:06552
GATGGTAGTGTCATATGAGAGTGTGTACTCATTCGTTTTCGGAAGAGACAGGTACGTTAATAGTTAATAGCGTACTTCTTTTTCTTGTCTTTCGTGGTATTCTTGCTAGTTACACTAGCCATCCTTACTGCGCTTCGATTGTGTGCGTACTGCTGCAATATTGTTAACGTGAGTCTTGTAAAACCTTCTTTTTTACGTTTACTCTCGTGTTAAAAATCTGAATTCTTCTAGAGTTCCTGATCTTCTGGGTGTATCAGCGAGTATCTACCATCGACACTCCAAAGTCT
+
::88;>??@@CC>;<<?C@>GBBAA?;:::;;7;<<A?2@>:>696CCGHD?ABBBA6;59>@A<A=ABCBABBAC=;<<<<);B=?@ACB<@:CC7?;A<@A<988=?@>BCDDIJCC@CCC@C@CCCDCCBB>BACC@BBBBBBCCCCCCCCCCC?CBC@;;:;?CCCCBBBCC?BBFEE9;8;;????@@(@DCCD=CAAACBDDCB@BDCD5CCCBC6;8;A=AFDBCBB@BACCCCDDACBAA<A;;;CBBBCCCCCBBBB@A?BCCDDCCCAA>BE?CBBB
@ATNG8:02450:06567
GATGGTAGTGTCATATGAGAGTGTGTACTCATTCGTTTCGGAAGAGACAGGTACGTTAATAGTTAATAGCGTACTTCTTTTTCTTGCTTTCGTGGTATTCTTGCTAGTTACACTAGCCATCCTTACTGCGCTTCGATTGTGTGCGTACTGCTGCAATATTGTTAACGTGAGTCTTGTAAAACCTTCTTTTTACGTTTACTCTCGTGTTAAAAATCTGAATTCTTCTAGAGTTCTGATCTTCTGGAGATATCATCAGCGAGCTACCATCGACACTCCAAAGTCT
+
BBCC@DCBBBBCDCCCCCCDCCCCCCCCCCA@?@EGE=BC@C@A@BCCCC@CCGBA?BACBDB@B?BCCCCBBBB=:;;;;*;C>A=D@=BBBB?BCEADD?::;CCC@BBBCCCCG@CCB@C@CBB@@@@A;A@@C?BBBCDBCBCCCCCCBBB@CCC@BB@B@CCCBBBBBB?BCCCC;C?C=;::::*:DDDD<BBCBBBCCED@GGGG3CBBBB@B@CDACCCBBBD?BBACDCD<@?>4:;AABBCCCCCBCCCCABBC@BBBCBBDA@@=@A;AA@@
@ATNG8:02455:06582
GATGGTAGAGTACAGTGTAGTAGACCAGAAGATCAGGAACTCTAGAAGAATTCAGATTTTTAACACGAGAGTAAACGTAAAAAGAAGGTTTTACAAGACTCACGTTAACAATATTGCAGCAGTACGCACACAATCGAAGCGCAGTAAGGATGGCTAGTGTAACTAGCAAGAATACCACGAAAGCAAGAAAAAAGAAGTACGCTATTAACTATTAACGTACCTGTCTCTTCCGAAACGAATGAGTACTACTCTCAGAGACACACTACCATCGACACTCCAAAGTCT
+
BBCE?BBBCBBCCBCBBBCCCCCCC@CCCABBBBBC@B@BCBBBAC?BB?C@B@@>?>>>.>=ABBBECCBBBB<AABBCCC5CB?B>BBB7BBB?CCCCBBCCC@C@CC?BCB?BBAABBCCCCCCCCCBB?BB@@?ACBCCBBB?B@BCB@BBBCCCBA>ACCBBB@BB?BBB?BB???:=>>;99::9:%9>8=999CB?@A7;7;=@@0818>C@@=@BAACCC?C?CCC>BAB>ABCCBCCCAAABBBBBAAADBBBBBAA<BB@>>>===>5;:0?@::
@ATNG8:02456:06551
GATGGTAGTACATGATAGACGACACCAGAAGATCAGGAACTCTAGAAGAATTCAGATTTTTTTAACACGAGAGTAAACGTAAAAAGAAGGTTTTTACAAGACTCACGTTAACAATATTGCAGCAGTACGCACACAATCGAAGCGCAGTAAGGATGGCTAGTGTAACTAGCAAGAATACCACGAAAGCAAGAAAAAAGAAGTACGCTATTAACTATTAACGTACCTGTCTCTTCCGAAACGAATGAATGAGTACGATGAGAGAGCTCTCTCTACCATCGACACTCCAAAGTCT
+
@AAB?AA@C@@CABBBBCBC:;;DDACEC?CCCDCD@B@BCJCBAC?CD?A;?<@;;;;;;;"95><=C>ACDCCC=BB@@@@@,>A;@4;;;;*;BFBHAAAHFCBB@C@BE@CCD=AABBBBCBBBBCBCCCC@CDCC?BBCBCCCC<>;A9:9:GGECCCC@CDCCCC@BB>AAC=?@99939>>;======&=?<@999CCC??=??ABCD?B?@@CBC@BCBBBCC@B@AAA<BAA<@@A?BBBCCDBAAABCCCDBBBABABBBB@><>CCABB@@??:==5=999
@ATNG8:02460:06558
GATGGTAGGCGACATACATACGCGCCAGAATATCAGGAACTCTAGAAGGATTCAGATTTTTTAACACGAGAGTAAACGTAAAAAGAAGGTTTTTACAAGACTCACGTTAACAATATTGCAGCAGTTCGCACACAATCGAAGCGCAGTAAGGATGGCTAGTGTAACTAGCAAGAATACCACGAAAGCAAGAAAAAGAAGTACGCTATTAACTATTAACGTACCTGTCTCTTCCGAAACGAATGAGTACTGCGTCTCACTCTCGCCCTACCCATCGACACTCCCAAAGTCT
+
55<<8=BB?A:;;DCCCCDDAAABC?BCC@BBCBBB>B>BBCCAAB=A=AA=@AB@@AAAA(A@BBBCCBBBCCC>CCCCCCC2AA?D?DDDD1ECC?CCCCCCCCC?C?CC@CCC@CBBBBB@A>ACDCCCAA>BCED?BBBBCBCD>?>?EG@ABABBBBD@DCCBBB?BB@BBB=?A888+9??>@@A@A2?C@CAAAB>?@C6:6:AAA<?<?AA@A>A@>@::92:;=??:?BB?CCCCBBBCBBBBBBBBBBB@@@@C<BBBB:A79:BBB@@BB9>>8>>@@
@ATNG8:02460:06573
GATGGTAGTACATGATAGACGACACCAGAAGATCAGGAACTCTAGAAGAATTCAGATTTTTAACACGAGAGTAAACGTAAAAAGAAGGTTTTACAAGACTCACGTTAACAATATTGCAGCAGTACGCACACAATCGAAGCGCAGTAAGGATGGCTAGTGTAACTAGCAAGAATACCACGAAAGCAAGAAAAAAGAAGTACGCTATTAACTATTAACGTACCTGTCTCTTCCGAAACGAATGAGTACGATGAGAGAGCTCTCTCTACCATCGACACTCCAAAGTCT
+
CCBB?BBBCC>DBBBCBBBC999CC?CCC@CCCBBB@B@BECCBBC?BB?B@BBBGDGFF3C?BCCCCCCDDDE=BA:9:::*:B9@;@BB9BFKBDCCCDCCBB>B@DD?CBC?CCBBBCCCCCAABCCCC@CCBD=AACCDCCC?B?BAA>ADDDCBBC?CCCCDD?AA?BBC=>>BAA:?881898989%9?<<979CBCCD:997AAA597:>CBB?BB@A@CBAE?BBB=BAA?@DCCBCA@ADABBBDBBBBBBBB@BBB=@BCBB?>@AA<CC>C>>:
@ATNG8:02460:06586
GATGGTAGATACTCGCTGATACACCCAGAAGATCAGGAACTCTAGAAGAATTCAGATTTTTAACACGAGAGTAAACGTAAAAAGAAGGTTTTACAAGACTCACGTTAACAATATTGCAGCAGTACGCACACAATCGAAGCGCAGTAAGGATGGCTAGTGTAACTAGCAAGAATACCACGAAAGCAAGAAAAAGAAGTTCGCTATTAACTATTAACGTACCTGTCTCTTCCGAAACGATGAAGTACTGTATCTATGTGTAGCGCTACCATCGACACTCCAAAGTCT
+
////69<>BC;6666<@B@@@CCBB=BBB>@ABCBD?C::9C9:9B?BB?@;@@><;<==,@283;33377333(3355@<@)55.55:::0;9;9=666><<@B?B@BB@CDD@BCBBBCCCCBBAA@B@A=BBBB>ABBCCCCC@D@G;<9<A@@@AAB@BBBCBB>AA>A?;5<<888*97819AACC3BB?BB?AA8577-8088884<8::8865;=75222/538:>19544--(-----256999622.3////.85554797=>==?>:079.9:77
@ATNG8:02465:06578
GATGGTAGGAGACACGTCGCACACGTACTCATTCGTTTCGGAAGAGACAGGTACGTTAATAGTTAATAGCGTACTTCTTTTTCTTGCTTTCGTGGTATTCTTGCTAGTTACACTAGCCATCCTTACTGCGCTTCGATTGTGTGCGTACTGCTGCAATATTGTTAACGTGAGTCTTGTAAAACCTTCTTTTTACGTTTAACTCTCGTGTTAAAAATCTGAATTCTTCTAGAGTTCCTGATCTTCTGGTGTCTGATCTGTATCACTACCATCGACACTCCAAAGTCT
+
BCBD@DCC?DDBBBBBCCCCCCBBBBBBCG;:<;DCC=BB>B@BCCCCBB@ADAA@@D=@@CC@C=AAACCCCAB=ADCCB3BB?BBBD=DBCD?CBA=??<??@ABB@BBBBBBBB@@EF:>:=;;;=>=?<@B@@;?@@@DD@???@@@@@@@7:;><AA<?=AABBBB=>=:>????5?;>988888(8><==1;4;>>>?AA@?:>>=?/?;:;@;@:>=:>CBA?>>=C;@>A>>>;>=?<???B@>>>@@@@@A@?@@AD;??AA=>==>>=@@9@>>>
@ATNG8:02474:06591
GATGGTAGTATCTGCACACTCTGACCAGAAGATCAGGAACTCTAGAAGAATTCAGATTTTAACACGAGAGTAACGTAAAAAGAAGGTTTTACAAGACTCACGTTAACAATATTGCAGCAGTACGCACACAATCGAAGCGCAGTAAGGATGGCTAGTGTAACTAGCAAGAATACCACGAAAGCAAGAAAAAGAAGTACGCTATTAACTATTAACGTACCTGTCTCTTCCGAAACGAATGAGTACTACTCTCAGAGACACACTACCATCGTTCGGTCAGAGTCT
+
:5558><666;;;>?BBDAA966<>=B>>:=B@@@B>A;@A:99@@8@<>A:??88777*369?787@=;;;87344444$44.4.555&555.5=696<>;>:@=:;8;BB@DDC9;9=9559>;<<:?2494:44<<><B=B>@=@9969?@BB@@@<@AAAAA=@=8<97/7<777)787/7=?@A1BB=B@A>><<8<:?:A;=><>;?=;;;@BA@AA??<=:???8=00+0;9=778>?A@@AB??>B>>>@@@B>>9<<99:78818@==::796
@ATNG8:02477:06590
GATGGTAGTAGTACACTAGTCATACCAGAAGATCAGGAACTCTAGAAGAATTCAGATTTTTAACACGAGAGTAAACGTAAAAAGAAGGTTTTACAAGACTCACGTTAACAATATTGCAGCAGTACGCACACAATCGAAGCGCAGTAAGGATGGCTAGTGTAACTAGCAAGAATACCACGAAAGCAAGAAAAAGAAGTACGCTATTAACTATTAACGTACCTGTCTCTTCCGAAACGAATGAGTACTGTATCTATGTGTGCGCTACCATCGACACTCCAAAGTCT
+
<ABB=@;=><<=?>?>>=??AB==B9B@@<@ABCAA=B=AACB;:;?AA<A<@CC;;;;;)::A@>@?@@=779/9>99999(9727)///&//:5;<<<<;://)/3::6<9;7;<=>>>?BDBBBAA@CB@BBBB>@@CCCECC@C@B;;8;BABBCCC@CBBBCC?BB>AAC?CBBBA9A9939@BBB3BF=??AACA@:;7;:=AAD7;7;>B<<9;BBBCBB?B@BBB>BBC?BBBBCB9::BAABBCBBB@@ABABB>><??A@@@C=<</78-7<<=
@ATNG8:02477:06594
GATGGTAGCATCATGCATATCTCACCAGAAGATCAGGAACTCTAGAAGAATTCAGATTTTTAACACGAGAGTAAACGTAAAAAGAAGGTTTTACAAGACTCACGTTAACAATATTGCAGCAGTACGCACACAATCGAAGCGCAGTAAGGATGGCTAGTGTAACTAGCAAGAATACCACGAAAGCAAGAAAAAGAAGTACGCTATTAACTATTAACGTACCTGTCTCTTCCGAAACGAATGAGTACTATGTAGAGCTCTATACTAATCGACACTCCAAAGTCT
+
BCCD?BBBABCCCBCCCCCCDCCCC?CCD?CCCCBB@B@CDDBBCC?BB?B?BBCBBBBB1B8CDBBBCBAAAA8@?:;;;;*;B=?5;;;*9@>=AGCICCCCC@C@BB?BBA?BBBBCCCCCCCCCDDCC@CCCC@CCBCBBBC@CACBB?BCBCCCCC?CCBBCB?CD?A>?;?@@@@:@@@=ACCCC3CC?B??>CDCBB?><>@@@:>:=?BBB?B@@ABCD@B@DDA;ACC@BBBCCCBAAACCBBABBBBC>??B@@<>>AAA????<AD9@>=>
@ATNG8:02478:06554
GATGGTAGACATATCGTACTCTCTGTACTCATTCGTTTTCGGAAGAGACAGGTACGTTAATAGTTAATAGCGTACTTCTTTTTCTTGCTTTCGTGGTATTCTTGCTAGTTACACTAGCCATCCTTACTGCGCTTCGATTGTGTGCGTACTGCTGCAATATTGTTAACGTGAGTCTTGTAAAAACCTTCTTTTTACGTTTACTCTCGTGTTTAAAAATCTGAATTCTACTAGAGTTCCTGATCTTCTGGGTGCGCTACAGTCTCTCTACCATCGACACTCCAAAGTCT
+
CCCC?BBBBBBBBBCGEHGCCCAA@CDCCCCD@C@@@@3@@<@>A@>>>>>9>ABAB?B?AA9919;AABBBB@@D;77333$3949:6606///166838848>?ECB=C@@???>=:=@@;@:>>>;;;@A=C??><@@B@@A>>>??===>??9;:;5;;;@=@@@CAC?@@9=88888(81818>EEE/@@@@@:@CAABB@@;;;1;><=/>;;;A;@;?;:5>>>77707-/.57;C;9;;=4///;=;;99676===A@<;66677<<<=;>=BB;>>>:
@ATNG8:02480:06580
GATGGTAGATACTCGCTGATACACCCAGAAGATCAGGAACTCTAGAAGAATTCAGATTTTTAACACGAGAGTAAACGTAAAAAGAAGGTTTTACAAGACTCACGTTAACAATATTGCAGCAGTACGCACACAATCGAAGCGCAGTAAGGATGTCTAGTGTAACTAGCAAGAATACCACGAAAGCAAGATAAAGAAGTACGCTATTAACTATTAACGTACCTGTCTCTTCCGAAACGAATGAGTACATAGATATACGTATAGCTACCATCGACACTCCAAAGTCT
+
<=AC?BBCBCCDDBBBCBCCCCDDD9CCC?BCBC??=@?BBBBBBD?CA?C?CD@@ABAA2B@BBA@ACCCA@@8>?>>>>@0>?=@5;;;6;CC@CBBCEDDCC>B?BC?CBB?BDDCCBBBDEEBBBCCC?CDCC@BBBBCCBB>B?BBAAABBCCCAB?BCBBBB?BB@CCC?BBCED>BAA>AABBD>DD@DCBBBA@AC@C?BBA@>@?BABBB?BBBBBBB@E@A@@:@@?<ABBBBCCCBA@@A>CA==;@@AA>>>A;??>=<<>DCC155,8788
@ATNG8:02482:06599
GATGGTAGCACGACACGACGATGTGTACTCATTCGTTTCGGAAGAGACAGGTACGTTAATAGTTAATAGCGTACTTCTTTTTCTTGCTTTCGTGGTATTCTTGCTAGTTACACTAGCCATCCTTACTGCGCTTCGATTGTGTGCGTACTGCTGCAATATTGTTAACGTGAGTCTTGTAAAACCTTCTTTTTACGTTTACTCTCGTGTTAAAAATCTGAATTCTTCTAGAGTTCCTGATCTTCTGGAGATATCATCAGCGAGCTACCATCGACACTCCAAAGTCT
+
:;BC@DDCCCAB=CBBAAAA<BBBBCBBBCBC?CCCC>BB@DACDCBCCDADDAA@@D?CCDC?C@BCBBBBB@A>?AA<B+BA?A>:;7;/0/6;7748;6399BAB>BCBBBBBB?>BB<@<@??::;;<=GA@@<@@@BAAA<<<@@@@===<788<AA:=9=BAAAAABD:=====2<:?6:6===,;;;==///=====@@@=ABBB/B::;B=B:=><@AAB???;?=DDD???;@@B<:;:>?@@@>>@@?@>>>@@A<AAA@@@8:8>;AA:A9<;
@ATNG8:02484:06575
GATGGTAGCGCACACATAGATACAGTACTCATTCGTTTCGGAAGAGACAGGTACGTTAATAGTTAATAGCGTACTTCTTTTTCTTGCTTTCGTGGTATTCTTGCTAGTTACACTAGCCATCCTTACTGCGCTTCGATTGTGTGCGTACTGCTGCAATATTGTTAACGTGAGTCTTGTAAAACCTTCTTTTTACGTTTACTCTCGTGTTAAAAATCTGAATTCTTCTAGAGTTCCTGATCTTCTGGAGATACACATGATACTCTACCATCGACACTCCAAAGTCT
+
ABCE?CBBABDDCCCCCCCDCCBBBCCCDCDD@BBBB=BC?C@CCCCGCC@CBBBB=@>?DAB@B@DCDDCCBBD<99999)9B=B;;;6;A@@=ABB?CB?CAABCHAFCCBBBCCADDD?B?CBAACAAB@CFCC@BCCBBBBBBBBBCCBCC@CBB?BB@BACBBBCCBBB@BBBBB:B=A=;;;;;*;BAAC=BBCCCCGBCA?BBBB2BCDDCACACC@BBB@A@BAE@BBBBCE?BAD@DBCCFCCCCCBBBCBBCCAB@CBAB???BBC;>>:ACAB
@ATNG8:02488:06595
GATGGTAGTAGTACACTAGTCATACCAGAAGATCAGGAACTCTAGAAGAATTCAGATTTTTAACACGAGAGTAAACGTAAAAAGAAGGTTTTACAAGACTCACGTTAACAATATTGCAGCAGTACGCACACAATCGAAGCGCAGTAAGGATGGCTAGTGTAACTAGCAAGAATACCACGAAAGCAAGAAAAAGAAGTACGCTATTAACTATTAACGTACCTGTCTCTTCCGAAACGAATGAGTACGTGTGACGTACGTGAGCTACCATCGACACTCCAAAGTCT
+
@B@@>@@=AAAB>>?CCCHFD@@;;.9>?45;BC@A?A@CBCCA@@?BB@D@BBB@@@@@0@?BBBBCCAB89938?@@@@@,>@=@2;;;6;BB@CCCBCCDCC@C?CB@CBB?BCBCBBBCCCCCCCCBB?BCAA?A@A@CCCC@C@CBB?BCCBBCCCACBABCC@AA>ABB?BBBBC?BBB?DBCCC2CC?C@@@BBA9;5;5<<AA9=:=ABAA>AAABA@@<?=?DD>BAA>BBCBCCBBCCBBBBCBBBBBBBAAD9979BAABBBBAA79929A??
@ATNG8:02489:06567
GATGGTAGATACTCGCTGATACACCCAGAAGATCAGGAACTCTAGAAGAATTCAGATTTTTAACATCGAGAGTAAACGTAAAAAGAAGGTTTTACAAGACTCACGTTAACAATATTGCAGCAGTACGCACACAATCGAAGCGCAGTAAGGATGGCTAGTGTAACTAGCAAGAATACCACGAAAGCAAGAAAAAGAAGTACGCTATTAACTATTAACGTACCTGTCTCTTCCGAAACGAATGAGTACTGTATCTATGTGTGCGCTACCATCGACACTCCAAAGTCT
+
9:AA9=BBCC@BBAAAFABBCCDEE?DDC<;??AA@<@@BBCBBDB???=??BA@@AA@@,><@998?;;88<;;399/////$//(/3889.7787;<>?88776279==8===;>>>?DCCCCBBCCCCCC?CCDD<@@AABAAC>C@BBB@BCBBBBBB?BCCCBB?BB?BCB>?????8?@@>@@@AA2AB?A;::A@@>>:;9<>?@:>:>AA@A?ABBCCCC@B????9?AA>ACCCCBBBBBBBBAABBBBBBBCBBA>;?B???AA>>>188):?>?
@ATNG8:02442:06632
GATGGTAGTGTGTCTCTGAGAGTAGTACTCATTCGTTTCGGAAGAGACAGGTACGTTAATAGTTAATAGCGTACTTCTTTTTCTTGCTTTCGTGGTATTCTTGCTAGTTACACTAGCCATCCTTACTGCGCTTCGATTGTGTGCGTACTGCTGCAATATTGTTAACGTGAGTCTTGTAAAACCTTCTTTTTACGTTTACTCTCGTGTTAAAAATCTGAATTCTTCTAGAGTTCCTGATCTTCTGGCTCTCGTAGACAGATACTACCATCGACACTCCAAAGTCT
+
ABCD@EBABBDDCD@BACCCCCCDBBCBBB::::CCC>CB?B?BBBBCCC@BBIBC>B?B?@@7;6;ACCCCCCCADDDCC2CCAEBBB=BAAB@BDD?BB?AAACCDAECBBCCCC@BBB?B=ABCCCCCC?BBBB?CCCCCCCCCCBBBCCBB@CCB?BD?B?BBABBBBED?BCBCC;CAD@@AA@@0@BBBC=BBCCCEDCCCACCCE5CCBCC:;:;C@ECDCCAA?A@FDBBBC>BAD@FCCBBBBBBCBCCDBBBBCB?BDDDDBBBBB@BB=BA??
@ATNG8:02443:06634
GATGGTAGTATCTGCACACTCTGTCCAGAAGATCAGGAACTCTAGAAGAATTCAGATTTTTTAACACGAGAGTAAACGTAAAAAAGAAGGTTTTATCAAGACTCACGTTAACAATATTGCAGCAGTACGCACACAATCGAAGCGCAGTAAGGATGGCTAGTGTAACTAGCAAGAATACCACGAAAAGCAAGAAAAAAAGAAGTTACGCTATTAACTATTAACGTACCTGTCTCTTCCGAAACGAATGAGTACACATCGTCGTGTCGTGCTACCATCGACACTCCAAAGTCT
+
AC:996>CCCDCCCCBABBCCC@BB@BAC?ABBBCB@B@CBBBA@@=@A=A?@??:9::98#3-3;<83399333(38////00#0/)/3:::.///@8<<;?959:;;><94.444.448449:@?B:;;B@;0+0000*///99<<?9@<ABB?BBCCDD@@<??@@@@>@@:==<1888777(8>@=@CCCAFC#@=:/0)00@?>>A=B<@>>><@<@@CBB?BBA@@BC@A>?@?9?@A=@A@@ABAAAA999?@?=A:9:@?>>AA?ADCCA@@?;;/89+8888
@ATNG8:02463:06636
GATGGTAGGACGAGCGTCTGAGAGGTACTCATTCGTTTCGGAGAGACAGGTACGTTAATAGTTAATAGCGTACTTCTTTTTCTTGCTTTCGTGGTATTCTTGCTAGTTACACTAGCCATCCTTACTGCGCTTCGATTGTGTGCGTACTGCTGCAATATTGTTAACGTGAGTCTTGTAAAACCTTCTTTTTACGTTTACTCTCGTGTTAAAAATCTGAATTCTTCTAGAGTTCCTGATCTTCTGGGCAGACTCTCACACGCTACCATCGACACTCCAAAGTCT
+
CCCC?CBB@BBBBCBBBBCCCCAA>ACBDD@A=AAAB=BB?BBBBBBCD@CCCCF@C=CCCC@D?EECECCCCC@BBBBB1BD@D?@@<@BCC@CCC@BB?;;;CBCACCCCCCCC@CCC@C@CCCBCC@@?@CDC@BBBBBBDDCCCBBBB@?<A@@<@@=@@CCCCBBCCCACBBBB:B>B>;;;;;*;BBBC=CFCCCEFDBB?BDED5CCCCC@B@BC@CCCCCBB@B@CBBBBB>A@BB>BCCCBBBCCCDBBAA@BB?BBBBCCBBAA>AC<@@CB
@ATNG8:02474:06616
GATGGTAGCACGACACGACGATGTGTACTCATTCGTTTCGGAAGAGACAGGTACGTTAATAGTTAATAGCGTACTTCTTTTTCTTGCTTTCGTTGGTATTCTTGCTAGTTACACTAGCCATCCTTACTGCGCTTCGATTGTGTGCGTACTGCTGCAATATTGTTAACGTGAGTCTTGTAAAACCTTCTTTTTACGTTTACTCTCGTGTTAAAAATCTGAATTCTTCTAGAGTTCCTGATCTTCTGGAGATACACATGATACTCTACCATCGACACTCCAAAGTCT
+
55<=9=CCCCBB=>BBCCCBBBBBCBBBCEAA?ACCF?DD>B>BDCDCDD?B@ABC@C@BCCD@C@CBABABA:@;99979(3?6BBA@7@00)/3;695;728?A@AB>AABBBBB?<>>><?<?>>====>:>===:=>CK@@===BAA>>=??:==?=>?;?<@@AABBD>>:>DDDD;D<@;<9888,8=;;;///7@@==@@@<@@@@/@===B=C<;:8;??@@@A<A==>>@??;?=<8:;:>>@@@===??@@>>>>>9;;;====888<AA:AC@@
@ATNG8:02475:06612
GATGGTAGGCGACATACATACGCGCCAGAAGATCAGGAACTCTAGAAGAATTCAGATTTTTAACACGAGAGTAAACGTAAAAAGAAGGTTTTACAAGACTCACGTTAACAATATTGCAGCAGTACGCACACAATCGAAGCGCAGTAAGGATGGCTAGTGTAACTAGCAGGAATACCACGAAAGCAAGAAAAAAGAAGTACGCTATTAACTATTAACGTACCTGTCTCTTCCGAAACGAATGAGTACTGCGTCTCACTCTCGCCTACCATCGACACTCCAAAGTCT
+
55::5:@B?BBCBDCCECCCCBBCC?BBC@CBCBAA>A@BBDBBBC?BC?C@AABBBDFD3D?CCCCCAAABBB>BCBBCCC5CD?B?BBB7B;;:;CCCDCCCC@C@BB?BBB?BBBBBACBCCDCCCCCC@CCBC?@@CBCBBC@DADAA@BCBBBCCC@BBBBBBC<?<:99<@@?>>8?>>;999999%9@>B9:9CDCCD597:BBA<@<@BCBB@;;;BBDC@C@CCC<BBC?BBDCCCC@AABCCCCCCBCA@BD@CBB?BBBCCBBCBB?AA<BAAA
@ATNG8:02479:06613
GATGGTAGCATCATGCATATCTCACCAGAAGATCAGGAACTCTAGAAGAATTCAGATTTTTAACACGAGAGTAAACGTAAAAAGAAGGTTTTACAAGACTCACGTTAACAATATTGCAGCAGTACGCACACAATCGAAGCGCAGTAAGGATGGCTAGTGTAACTAGCAAGAATACCACGAAAGCAAGAAAAAGAAGTACGCTATTAACTATTAACGTACCTGTCTCTTCCGAAACGAATGAGTACAGAGAGTACGATATGTCTACCATCGACACTCCAAAGTCT
+
BBCC@CBCBCCCCBCCCDCCBBBBD@CCC@BBBAAB@C@CCBAABC@CC@B?AA?:8779$95=AB>>@FCBBB;@>9::::*;B=>5:99&9>:=ACCCICBBB@C?BB@BCC<A@DDDCCCCCCCCCCCB@CCCC?CBBBBBBB>B?B999:CCCCCCC?AAAAAA?CC?AAB?BDCED>A??;?BBBB3BB@CAAABB@@A;?;?AAA:=:>ABCC@BCCBBBC@C?CCC>CBB>AABBBCCBBBCCBBBBBCBBBBBBBB>:=@>>>@>>>?=ED>B>?>
@ATNG8:02484:06612
GATGGTAGACACGTGTGCTCTCTCGTACTCATTCGTTTCGGAAGAGACAGGTACGTTAATAGTTAATAGCGTACTTCTTTTTCTTGCTTTCGTGGTATTCTTGCTAGTTACACTAGCCATCCTTACTGCGCTTCGATTGTGTGCGTACTGCTGCAATATTGTTAACGTGAGTCTTGTAAAACCTTCTTTTTACGTTTACTCTCGTGTTAAAAATCTGAATTCTTCTAGAGTTCCTGATCTTCTGGAGATACACATGATACTCTACCATCGACACTCCAAAGTCT
+
AACCACCABAA655>666>=@<==B@?@@C@B=BBBB=@@<@:?@@@BCC@CBBBA@C@CFEC>A=?@>>CBBBB?BBFFF1447;:?A:>?CC=A>?;?A=???AAA?CBBB=>>>;;;;:>;>??@C===<AEAA:==@BB@@??>>>A@@?>:>==8=?<@<@@@;;;>@A:=8888)88=:??AAA/=>=AB:@>>;;:?888<AAAA/@;;;@<@=??;?@@A>?><A=@@@===:==>;=>=@??>?<;;B?>=777//)/;99<676//*/=6;;;/
@ATNG8:02484:06641
GATGGTAGCTCTGCTCTGACTCTCGTACTCATTCGTTTGGAAGAGACAGGTACGTTAATAGTTAATGGCGTACTTCTTTTTCTTGCTTTCGTGGTATTCTTGCTAGTTACACTAGCCATCCTTACTGCGCTTCGATTGTGTGCGTACTGCTGCAATATTGTTAACGTGAGTCTTGTAAAACCTTCTTTTTACGTTTACTCTCGTGTTAAAAATCTGAATTCTTCTAGAGTTCCTGATCTTCTGGTGAGATATGCATGATGCTACCATCGACTCTCCAAAGTCT
+
?<@C@CA==@@BBBCDCCCCFECCCCDDDCBB?ACDC=C@C@CCCCCCCACCBBB@B@BCCM@D@HCAICBCCB@;:;::*;C>CBBB<BCBB>BCB?BC9;;BCBF@CCCCBBBD?BCB@C@CCDCAA@C@GFCC;;:A@CBBBCCEECBBBB@CEE@CC>A?AACCHBCBC>B;;;;.;>B><;;<<*<CCCC;;;HHCCCCBB@BCCB5BCBBB>B>BG@CCCCCBB@B@CBBCBD?A@B@BCCCDCCCCB@@@;;;;;;C@<;;BA@@:::@DF>C::9
@ATNG8:02445:06663
GATGGTAGCACGACACGACGATGTGTACTCATTCGTTTCGGAAGAGACAGGTACGTTAATAGTTAATAGCGTACTTCTTTTTCTTGCTTTCGTGGTATTCTTGCTAGTTTACACTAGCTATCCTTACTGCGCTTCGATTGTGTGCGTACTGCTGCAATATTGTTAACGTGAGTCTTGTAAAACCTTCTTTTTACGTTTACTCTCGTGTTAAAAATCTGAATTCTTCTAGAGTTCCTGATCTTCTGGTCTACTACACTGTACTCTACCATCGTAATTGCGAAGTCT
+
ACCC@CCCCCCBBBBBBDF;6:CDKCCCCCAA>ACFF=CB@B?CCCCCCC?CBC@?=@@CCCC@B?BBCCAAACD@?????1<D>C>>>:?BCC@CCC?BB<>>>CAAA=BBBBBBB<<<CC;A;A@>>>>>?:?ACC:===@><<;AAAA@A@@@<>>><??<A=AA>>?B@>>;<AADD5A<?:8////(-9222),,,,,,6:8:+5222$2::9>5>:==7>>>@A??<@:>>@@@A7;;C=A??????BBBA>>>DAA?>>:=9::<==A7;:@B=B>=>
@ATNG8:02447:06651
GATGGTAGTGATACAGATCAGACACCAGAAGATCAGGAACTCTAGAAGAATTCAGATTTTTAACACGAGAGTAAACGTAAAAAGAAGGTTTTACAAGACTCACGTTAACAATATTGCAGCAGTACGCACACAATCGAAGCGCAGTAAGGATGGCTAGTGTAACTAGCAAGAATACCACGAAAGCAAGAAAAAAGAAGTACGCTATTAACTATTAACGTACCTGTCTCTTCCGAAACGAATGAGTACCTCTCAGACGCTCGTCCTACCATCGACACTCCAAAGTCT
+
CCCC?BBBBCCBBCCCCCCCCDCCC@BCC?BBCC@@>AAEBB@@AC@CC?C?@@BBBAAB3B?BBB@BBBDBA@8?=?AAAA0@@=@2;;;*;@B?B;;;CCCA@>AADD?BAD@CCA@ABBCCCCCCCBCC?BBCC?AABBCDCB>C@BAA?ACCCCCCC?CCCCB?;?@:0//59:9;;3===999999:%:?;>:8:CCA?A1818=??5;5;AA@@=@BBAABA@A@:::5:AA?BCBBBBB?BBBCCCCCCCBBA><6:55.59;;;>>??A:=<6=788
@ATNG8:02449:06651
GATGGTAGCATCATGCATATCTCACCAGAAGATCAGGAACTCTAGAAGAATTCAGATTTTTAACACGAGAGTAATCGTAAAAAGAAGGTTTTACAAGACTCACGTTAACAATATTGCAGCAGTACGCACACAATCGAAGCGCAGTAAGGATGGCTAGTGTAACTAGCAAGAATACCACGAAAGCAAGATAAGGAAGTACGCTATTAACTATTAACGTACCTGTCTCTTCCGAAACGAATGAGTACGATGAGAGAGCTCTCTCTACCATCGACACTCCAAAGTCT
+
ABAC@CCCDCBBBBBBCCFDCCCCC?CCC?BBBBB@?B?AAAAA@A>??>??AABBBBBB3B?CBCCBBBCAA=AAABBBBC3BB?B?CFD9>?????>?<8://)/47839=?6<;>=ABDCCCBBBCCCC@CC::;;BCBBABA7;9;BB?BCCBBCCE@::;ECC???=ABA>AB???:?BB?AAAC?B?B=??CCCBBBCBE@CGFF;;8;AC;;8;;AB@A@AGACBB=@@B@CA@??BAAACCCCCCBBBA>>?>>>AA?BBB>@@?===198*:<;;
@ATNG8:02450:06672
GATGGTAGCTCACGTACGTCACACGTACTCATTCGTTTCGGAAGAGACAGGTACGTTAATAGTTAATAGCGTACTTCTTTTTCTTGCTTTCGTGGTATTCTTGCTAGTTACACTAGCCATCCTTACTGCGCTTCGATTGTGTGCGTACTGCTGCAATATTGTTAACGTAAGTCTTGTAAAACCTTCTTTTTACGTTTACTCTCGTGTTAAAAATCTGAATTCTCTAGAGTTCCTGATCTTCTGGTAGAGCGTGCATATATCTACATCGACACTCCAAAGTCT
+
ABBD@CBCFCBBBBBCCCCCBCCCCDDDDA9989AAB9BB>B>BDCCCBB?DCCCC?C?BBBC@C?AACACCDDG?CBCCC3BB?AACG>CAAA?CB@<;<8?>?ACC?BBBBBBBB?@??<@<@@@AAAAA<ABAA;>>?>>>@??A@AAB???=??@<>><>=@@@A<A@@@<AAABA2=4:478888(6>?AD9@8:;@@@=<;08786$26;9;6;5///5387776=6::779=5;;?<?AGGCBBBCCCCBBDCDCCCCAACCCCAAA?CC=CBBB
@ATNG8:02451:06695
GATGGTAGTATATCGCGTCGCTATCCAGAAGATCAGGAACTCTAGAAGAATTCAGATTTTTAACACGAGAGTAAACGTAAAAAGAAGGTTTTACAAGACTCACGTTAACAATATTGCAGCAGTACGCACACAATCGAAGCGCTGTAAGGATGGCTAGTGTAACTAGCAAGAATACCACGAAAGCAAGAAAAAGAAGTACGCTATTAACTATTAACGTACCTGTCTCTTCCGAAACGAATGAGTACGTGTGACGTACGTGAGCTACCATCGACACTCCAAAGTCT
+
88:<8<<<B==>?<<<?>@@@<;;?254<.4555554;6<<=@A@B?@D=@<@A;;4<<<,<8;=9::9;=9994556??@@+=<7:.555&6=BACDCCBBA;;8;<@D?BBD?CCCEBBBFCDCGBBBDD?BB;;6;AA@ABCC@CADCC@CAAACBBC?BBBBBB@@?<@BC:@@999,7;=9??AAA3AA>ABB@BB@@@8=9=;;:5:6:ABBA?CA@@??=:>:999/7??9>>BBCBBBBBBBAAABBCCBBBBBC9999BBBCABAB>077(9999
@ATNG8:02470:06656
GATGGTAGGTGCACATGAGTGTATCCAGAAGATCAGGAACTCTAGAAGAATTCAGATTTTTAACACGAGAGTAAACGTAAAAAGAAGGTTTTACAAGACTCACGTTAACAATATTGCAGCAGTACGCACACAATCGAAGCGCAGTAAGGATGGCTAGTGTAACTAGCAAGAATACCACGAAAGCAAGAAAAAAGAAGTACGCTATTAACTATTAACGTACCTGTCTCTTCCGAAACGAATGAGTACGATGAGAGAGCTCTCTCTACCATCGACACTCCAAAGTCT
+
ABBC@CCB?C=BBBDEGCCCBCCCC@BBB@B?@@:97;=@@@AA<;9;C?B?BA@;;;;;*;>CCCCCGHCCCC>CBBCFEF5CC@B=@@@9@CDAEDCCAAC@?=@@CC@CBB?BBBBCCCCBBBCCCCCD@CBCC@B?@?@ACC>A?A@@?BCDECBAC@CCBBAA?BD@>==578=>>9<<<;999999%:>;7:48@?B@><><>?@@8>8=>BAA<@C@@ABA>A=@@@;@BB?BCBAAABBCEEB???AAA??>?999@A>A?;;??;;<?<AD=B888
@ATNG8:02471:06650
GATGGTAGTAGTACACTAGTCATACCAGAAGATCAGGAACTCTAGAAGAATTCAGATTTTTTTTAACACGAGAGTAAACGTAAAAAAGAAGGTTTTTTACAAGACTCACGTTTAACAATATTGCAGCAGTACGCACACAATCGAAGCGCAGTAAGGATGGCTAGTGTAACTAGCAAGAATACCACGAAAGCAAGAAAAAAGAAGTACGCTATTTAACTATTTAACGTACCTGTCTCTTCCGAAACGAATGAGTACTGTATCTATGTGTGCGCTACCATCGACACTCCAAAAGTCT
+
ACBC?CCCCD?@;BCCDDCBCAAAC?CCC?BBBA@@894<BBBBCB?AA<@<<0000000000"0)/9;A>>CB>??6;=<94999$:989499999&9A@8ACABCAC;;;0;=@@=BBB?BBBBCDFCCCBBCCCBB@BBCC@AAACCBBB>B>BBB?BCDDDCCA?CCC@@??BD@>>?=@@999,8==9999999'9G@E???DBA;:9-708==>A9?<?ACBC@ABABBEH@C@AAA=ACF@CDBAABBBBBBBBBBBBCFBBABBB??7:;??===><<1888):::9
@ATNG8:02474:06664
GATGGTAGCGCGACGAGCGTAGACCCAGAAGATCAGGAACTCTAGAAGAATTCAGATTTTTAACACGAGAGTAAACGTAAAAAGAAGGTTTTACAAGACTCACGTTAACAATATTGCAGCAGTACGCACACAATCGAAGCGCAGTAAGGATGGCTAGTGTAACTAGCAAGAATACCACGAAAGCAAGATAAAGAAGTACGCTATTAACTATTAACGTACCTGTCTCTTCCGAAACGAATGAGTACGTGTGCGACGTGTCTCCTACCATCGACACTCCAAAGTCT
+
CBCC?BBBB99;ABBBAAAACA;;;09AD=@BBAA@<@=AAAAAAB?BB?CADDAAABBB3B?CBCBBBAA?>>7<=?@?@?1@B=>8<@@7@@B?BBBA@@@0000<?><@AB?AACBCGCCCCBBCBBBC@BBAA>@@CCCBBC?B?BBB?BBBCCCBA?CABBCC?CC?A@@;@AA@A;A??<?BBBD>BB@A;;;>>BBB?B>BABB>A>ADC@@=@@ABCBC@C@CCC=BBB>AABBBCB???BBB???A>@???@<>8838@B@A@@AAA<?>6>898
@ATNG8:02474:06693
GATGGTAGAGTACAGTGTAGTAGACCAGAAGATCAGGAACTCTAGAAGAATTCAGATTTTTAACACGAGAGTAAACGTAAAAAGAAGGTTTTACAAGACTCACGTTAACAATATTGCAGCAGTACGCACACAATCGAAGCGCAGTAAGGATGGCTAGTGTAACTAGCAAGAATACCACGAAAGCAAGAAAAAGAAGTACGCTATTAACTATTAACGTACCTGTCTCTTCCGAAACGAATGAGTACTATAGACTATCTGATACTAATCGACACTCCAAAGTCT
+
>==B>A;B:;;BBCBA;;5<566;;9>>C?B@@?;;5;;>=<>>=;5;;4949A@99:9:(99@??BAA?>378*8>;;;;;$:>49.555&5:;5:?696==;:7;8@=<@@@<>?@9;:;<<<<=@BAAA@B@@@7;;:;@???9@9=99.4:::<<<;9===<<B?BB<AA;8<<777)7=>9899::(9;9<@:@<:;;>:>:<8:97>6<=B@@<@AA;;9B?C?ABC=?984989<>>>?BBBBB@A?BBBB?>>@@@=A878>;7346:>6=<<=
@ATNG8:02477:06667
GATGGTAGGCGACTTACATACGCGCCAGAAGATCAGGAACTCTAGAAGAATTCAGATTTTTTAACACGAGAGTAAACGTAAAAAGAAGGTTTTACAAGACTCACGTTAACAATATTGCAGCATTACGCACACAATCGAATCGCAGTAAGGATGGCTAGTGTAACTAGCAAGAATACCACGAAAGCAAGAAAAAAGAAGTACGCTATTAACTATTAACGTACCTGTCTCTTCCGAAACGAATGAGTACGTGTGCGACGTGTCTCCTACCATCGACACTCCAAAGTCT
+
55;<8<@@=@BB@A8<=BBAACCCC9>??:CDDCBA?A@BBAAAAB?BB@C=>><788777#3477888:<::<=399779:9(:=9<9<<<0=<>;>@@@@@@@B=A<::5:>=:>@@@@@A;??ABABA>=49::;8====>???:=9=@@7;;AAAA>><>>@@BC?9739>?=@@DCD;>>?:;:::::&;=9>A??>?>>>5;7;@@@=A=A;;;;<@@@@@@@:>:==>6://+/7777;;?>>888@@=>>??BBB==;;5;>==>??;<;=FE7==>>
@ATNG8:02477:06693
GATGGTAGTGTGTCTCTGAGAGTAGTACTCATTCGTTTCGGAAGAGACAGGTACGTTAATAGTTAATAGCGTACTTCTTTTTCTTGCTTTCGTTGTATTCTTGCTAGTTACACTAGCCATCCTTACTGCGCTTCGATTGTGTGCGTACTGCTGCAATATTGTTAACGTGAGTCTTGTAAAACCTTCTTTTTACGTTTACTCTCGTGTTAAAAATCTGAATTCTTCTAGAGTTCCTGATCTTCTGGGTGTATCAGCGAGTATCTACCATCGACACTCCAAAGTCT
+
:::;@A@?BB@@9:55559:@@;9:B;99?::4:>?A<AA?B@DCCDBBBACCC999<?CBFC@C@EHCCCCFCCACCCDC5CB@CCDD>BBC>;;:B@CE;;;CDCCADFFDDCBB@BBC>B@CDCCCCCD?CBDD@CCCCCCBBBCDDBBBBB?CCB@BB@B@CCDCBBBBB>A;;;;.;>C@CCCCB2BB@AA;ABCEIFECBC@CCCF5CCCCB>B=AA?ABBCCBB@B@BCCDBB>AABB;BAA;;;CBAAABBBBBBAA=@BBBBDBBCF?AA>BBBB
@ATNG8:02482:06663
GATGGTAGGCGACATACATACGCGCCAGAAGATCAGAACTCTAGAAGAATTCAGATTTTTACACGAGAGTAAACGTAAAAAGAAGGTTTTACAAGACTCACGTTAGCAATATTGCAGCAGTACGCACACAATCAAAGCGCAGTAAGGATGGCTAGTGTAACTAGCAAAGAATACCACGAAAGCAAGAAAAAAGAAGTACGCTATTAACTATTAACGTACCTGTCTCTTCCGAAACGAATGAGTACCTCTCAGACGCTCGTCCTCCATCGACACTCCAAAGTCT
+
45::.44<7556<?===@<<<@@CG;;;B@BCA>000)//779983::7:7;:;;;===*5596<@@>:000*00/////$/<27)555&599.555599::;5::::5:<=5:9:;7///779;<<6557:///)////8//4394544.4;455<<>454::333(394788688377)7<<9778899%9;87737:<<<=6:999;:07175959299955547<5444,4985444:98858883333377778896;;6888555556626808...
@ATNG8:02487:06666
GATGGTAGCTATACGTATATCTATGTACTCATTCGTTTCGGAAGAGACAGGTACGTTAATAGTTAATAGCGTACTTCTTTTTTCTTGCTTTCGTGGTATTCTTGCTAGTTACACTAGCCATCCTTACTGCGCTTCGTTTGTGTGCGTACTGCTGCAATATTGTTAACGTGAGTCTTGTAAAACCTTCTTTTTACGTTTACTCTCGTGTTTAAAAAATCTGAATTCTCTAGAGTTCCTGATCTTCTGGTATGACTAGTGTACTACTACCATCGACACTCCAAAGTCT
+
BCCD?AABADBCCCCCCCBDBCCDCBBBBCAB=A@@@<BB?B?BBBCBBC?CDCDD?C?AA@@=@?BBDBBACDA<889999#3717@AA>BCCC@B??<><9>@BCCC@BBB>=>BB?BAA=A;@@@@>>>>=B@@@8@>?=AAAAAAA@>>>??=??==AA;A7==AAAAA??;@>>>>5=:>99:999)9>;<<7=@@@AAA>===)88888%8<<=?=@=;;;AGAA??;?:>=CB=<9=>=:=@>>>@?AB88:>@?A??@A;?>>>>?><<<4:92:???
@ATNG8:02488:06651
GATGGTAGTACATGATAGACGACACCAGAAGATCAGGAACTCTAGAAGAATTCAGATTTTTAACACGAGAGTAAACGTAAAAAGAAGGTTTTACAAGACTCACGTTAACAAATTGCAGCAGTACGCACACAATCGAAGCGCAGTAAGGATGGCTAGTGTAACTAGCAAGAATACCACGAAAGCAAGAAAAAGAAGTACGCTATTAACTATTAACGTACCTGTCTCTTCCGAAACGAATGAGTACGTGTGCGACGTGTCTCCTACCATCGACACTCCAAAGTCT
+
CCCD=AACCCCBBBCCCCCC?@ACCACCD@CDDDCCAC@CDDCBBC?AA?C?CCDCDFDC5C@CCCCDEEEDCC>CDCCCCC3CC?B=@??8?BB?CAABCBC@A?@@CBC>B?BACCCCCCCCCCCBBBC@CC999:BBCBBBC>B>BAA?BCDCCCCC@CCCCCC@AA?BBA798@@?9@@?;?AABB3BE@BA@@CCCCD=@>ABCC?B?>=AAA>BB;;;CBAE@BBB=CCD@CBAAABBBBBBCBBBBBBEBBBA?A7848A=>>B>>>A<CC>A899
@ATNG8:02447:06724
GATGGTAGGACGAGCGTCTGAGAGGTACTCATTCGTTTCGGAAGAGACAGGTACGTTAATAGTTAATAGCGTACTTCTTTTTCTTGCTTTCGTGGTATTCTTGCTAGTTACACTAGCCATCCTTACTGCGCTTCGATTGTGTGCGTACTGCTGCAATATTGTTAACGTGAGTCTTGTAAAACCTTCTTTTTACGTTTACTCTCGTGTTAAAAATCTGAATTCTTCTAGAGTTCCTGATCTTCTGGTGTCGTCTATCATGTACACCATCGACTCTCCAAAGTCT
+
;45;.//727//////4==@@CBCADBBBC@@9A9::,:<8=8>>====?<?<@@B9;8:DBB=B?AAABCCCBB@CCCD@+==:===@8?>>>:;;9499.55<<=?@>?A@@@59255;5:;@?::9@@=99;55.5999;<@@@BA@@A999@CBC>@@?A=@@@@@>;:9=AABDD9B=?;99:::(;@99:4:>?=@<<@C=:=@GF+?;;65.5455.59:<<<?;>;>====?9<;=7;666<==>;>=>=<<0000*0/99=:;5557<<5:>>>
@ATNG8:02461:06707
GATGGTAGCGCACACATAGATACAGTACTCATTCGTTTCGGAAGAGACAGGTACGTTAATAGTTAATAGTACGTACTTCTTTTTCTTTGCTTTCTGTGGTATTCTTGCTAGTTACACTAGCCATCCTTACTGCGCTTCGATTGTGTGCGTACTGCTGCAATATTGTTAACGTGAGTCTTGTAAAACCTTCTTTTTACGTTTACTCTCGTGTTAAAAATCTGAATTCTTCTAGAGTTCCTGATCTTCTGGTAGAGCGTGCATATATCTACCATCGACACTCCAAAGTCT
+
:>:;65=AA@:9556666?@@GEDCBA@@>AB@ABCD?DC?B?BBA:55/)/99//)/27::?0.*-6----777:=7:;;;;'444(47::1////75:/403;-3358:<:@CC?CCCC@CFL@A?ACCCBCCC@CCCCBBCCDCCCCCDCCBBCBD?BBB@BB@B@BC:;;AAEE?BCBBB8B?B=@@DDD5CDEDD>BBAAC;;;;;4;:;;*;AB@@?A?BE@GCCCDCC@B@CDDBCCACBD?CCCCCBBBBBBBBBBBBBBB?BBBBBAAABB?BG?CAA@
@ATNG8:02466:06744
GATGGTAGAGTATCATGTGTATCTCCAGAAGATCAGGAACTCTAGAAGAATTCAGATTTTTAACACGAGAGTAAACGTTAAAAAGAAGGTTTTACAAGACTCACGTTAACAATATTGCAGCAGTACGCACACAATCGAAGCGCAGTAAGGATGGCTAGTGTAACTAGCAAGAATAACCACGAAAGCAAGAAAAAAGAAGTACGCTATTAACTATTAACGTACCTGTCTCTTCCGAAACGAATGAGTACTACTCTCAGAGACACACTACCATCGACACTCCAAAGTCT
+
99996=99<:;;=@B@?A;;;9;<<8<CC?;;4?94.43889=@=@;66269===:;;9;*94;7;00/--999,6--(-888'//)/)55505;>?>BBB:;:BB=@???=??B?BCDBBCBCBBCCDCBBB>A@;;7<BBBBAAA>A=@;;7;AAA@?;?695==9:6/0+/86;6>=788*3331788888$7868<8?<<<=<:>:;?CB=A<==BAB<A@AB?AA;?;?AA;?AA=A@ABBBBBCCDBBBBB?889?=;;333<>@?<777925-5:/:>;;
@ATNG8:02466:06747
GATGGACGAGCGTCTGAGAGTACTCATTCGTTTGGAAGAGACAGGTACGTTAATAGTTAATAGCGTACTTCTTTTTCTTGCTTTCGTGGTATTCTTGCTAGTTACACTAGCCATCCTTACTGCGCTTCGATTGTGTGCGTACTGCTGCAATATTGTTAACGTGAGTCTTGTAAAACCTTCTTTTTACGTTTACTCTCGTGTTAAAAAATCTTGAATTCTTTCTAGAGTTCCTGATCTTCTGGGTCTACGCTCGTCGCGCTACCATCGACACTCCAAAGTCT
+
DCCC@BCBA@ABBGDCCBBBDCCCCCC@CBCC<A=@=@?@@@??=@??A@=A?BBBB?B?BBBBAAA@C>;;;;;);B@@;::5:>>96::8377,39@@@@7;;@783;B=?BB@B?BA>??9976<BBB?BBBBBBB>@@AA<89@@7:5:<AA3838>===@@A@;=8788)509.55555'57789-59;9////.7099977%2265=;283333(3999=;:6<6?788BB6:=B=4::::?@@;:00/=9>:88:8:::@A@>>?B@CD>B?@@
@ATNG8:02469:06705
GATGGTAGACACGTGTGCTCTCTCGTACTCATTCGTTTCGGAAGAGACAGGTACGTTAATAGTTAATAGCGTACTTCTTTTTCTTGCTTTCGTGGTATTCTTGCTAGTTACACTAGCCATCCTTACTGCGCTTCGATTGTGTGCGTACTGCTGCAATATTGTTAACGTGAGTCTTGTAAAACCTTCTTTTTACGTTTACTCTCGTGTTAAAAATCTGAATTCTTCTAGAGTTCCTGATCTTCTGGGATGTGTGCGCAGTGCCTACCATCGACAACTCCAAAGTCT
+
4444.4<AAABAA<B;69<<<<>;?A:95;9:19AAD>CC?B?BD;;;@@5:9C@A?B@CCBB?B?BBBBBA@89.79999)33397;;18><>?CBA>AC59:?A@A@CCCB>>@@;888<A<A@;;;@==:=?@?<ABBB@?;;;=>B===@?6;;;;?A<B=?>>>>>ABB=?::;;-;)/)//999*9966607;<;;;56//(----'--/..).4;;6A;A999:5=59=?AAD8666=1;///966///=;<9B;>>==<;:;:;=8=>?;@?8:;:=
@ATNG8:02473:06743
GATGGTAGAGAGACTGTAGCGCACCAGAAGATCAGGAACTCTAGAAGAATTCAGATTTTTAACACGAGAGTAAACGTAAAAAGAAGGTTTTACAAGACTCACGTTAACAATATTGCAGCAGTACGCACACAATCGAAGCGCAGTAAGGATGGCTAGTGTAACTAGCAAGAATACCACGAAAGCAAGAAAAAAGAAGTACGCTATTAACTATTAACGTACCTGTCTCTTCCGAAACGAATGAGTACGATGAGATCTCGTGTGCTACCATCGACACTCCAAAGTCT
+
B=CC@CCCCCBBBBBCCCCGCCCC@CCC@CABBBB@CAEBB???B?BB@B??>?BBBCB3B?BBCABBCA99929@ACCCC5BA=A4;;;.;BC?CDCDFDDCC?C?CC@CCC?CCD@AACCCCCCCCDBB>BBBC?AABBBBBB>B?BAB?ACCCCAAA?ACCAAA?CC@AAA799@@@9@>>9999999%9?>>868@@@>B5835<=>.819=B@@=@BAAABB?B?CCF>E:::9BBBFCAAABCDBB@A;;;@@@@@ABB;?????A?===188):9::
@ATNG8:02482:06731
GATGGTAGGCACTGCGCACACATCCCAGAAGCATCAGGAACTCTAGAAGAATTCAGATTTTTAACATCGAGAGTAAACGATAAAAAAGAAAGGGTTTTTACAAAGACTCACGTTTAACAATATTGCAGCAGTACGCACACAATCGAAGCGCAGTAAGGATGGCTAGTGTAACTAGCAAGAATACCACGAAAGCAAGAAAAAAGAAGTACGCTATTAACTATTAACGTACCTGTCTCTTCCGAAACGAATGAGTACACACTCTCATATGACACTACCATCGACACTCCAAAGTCT
+
<<<=?CBB=AA:554999;?A<>>>8?@A;0//99<<8>:@BB;;6A?C>;?@0000////$/6:::?<8559:991933338888$333(33(3999'7666./////66333(2+2238550599:@DCCCCCCCCCBC@BDBB?ABBBAA>>:@=A@@?ABBBACCA?CCABBB@AA=ABB499999+9<=999:9:9%:@;@888BBBAA7;7;BDD5858ACAB>AB@@ABBAD@CCC>CA@>@CEBBBCCAABAACAABCBBAABCCBB?BBBBBBBBBB<?>7@BCA
@ATNG8:02485:06715
GATGGTAGGCGAGAGTGTGACGCAGTACTCATTCGTTTCGGAAGAGACAGGTACGTTAATAGTTAATAGCGTACTTCTTTTTCTTGCTTTCGTGGTATTCTTGCTAGTTACACTAGCCATCCTTACTGCGCTTCGATTGTGTGCGTACTGCTGCAATATTGTTAACGTGAGTCTTGTAAAACCTTCTTTTTACGTTTACTCTCGTGTTAAAAAATCTGAATTCTTCTAGAGTTCCTGATCTTCTGGTGTCGTCATCATGTACTCCATCGACACTCCAAAGTCT
+
CDAB?BBE@DDCB;;6BBBBC;;;BAA@AA;;6;@AC>DC?B?AAABBCD@BBB;;7;>BA@@>B@CBDAA000>8<<<<<'//)5<<?7>CBC@CAA?AB?BCCCCFACCBBBFBB@BCC?B?AADCCCCC@BBBB?CCCCCCCCCCCCCCBBB?BBB@BB?B?BCBBBCCBB>A;;;;.;>C?CCGDI5BB;;;7<AABBAA@AC5;;;;;%;99<@?A=BC?@@@@@@B=B?CBBDCC@BCD?CCCCDBCCCDCBCCCDCC?CCCCECCC@@>@B=CCBB
@ATNG8:02490:06700
GATGGTAGCACGAGTCACTCATATCCAGAAGATCAGGAACTCTAGAAGAATTCAGATTTTTAACACGAGAGTAAACGTAAAAAGAAGGTTTTACAAGACTCACGTTAACAATATTGCAGCAGTACGCACACAATCGAAGCGCAGTAAGGATGGCTAGTGTAACTAGCAAGAATACCACGAAAGCAAGAAAAAAGAAGTACGCTATTAACTATTAACGTACCTGTCTCTTCCGAAACGAATGAGTACGATGAGAGAGCTCTCTCTACCATCGACACTCCAAAGTCT
+
45<>;>GBB;66==BBHGCCBECBC:B@@<??>CCCACACCCCBCC@CD@D@AABCCCCC3B?BBBCCCBBBBB<@?>????,?@=A:BBB9ACDADBCBDDF@?>@@DD@CCC?CCCBCBCCBBBDDDDBB?BCBB?BBBBBBA@>B@CBB?ACCCCC@?=?BCCFD@@?<???3::::9,9>>;99::::%:@;@99:C@AAE7;5:===8=:>@A@@=@A@@A==39299<677329;;<==BB>>?BDCBAAA=>;;878AB=A>==788=<=8=</:766
@ATNG8:02445:06761
GATGGTAGGCGACATACATACGCGCCAGAAGATCAGGAACTCTAGAAGAATTCAGATTTTCAACACGAGAGTAAACGTAAAAAGAAGGTTTTACAAGACTCACGTTAACAATATTGCAGCAGTACGCACATAATCGAAGCGCAGTAAGGATGGCTAGTGTAACTAGCAAGAATACCACGAAAGCAAGAAAAAAGAAGTACGCTATTAACTTTTAACGTACCTGTCTCTTCCGAAACGAATGAGTACGATGAGAGAGCTCTCTCTACCATCGACACTCCAAAGTCT
+
CCCFABAA>@;;:ECCCCCCBBBBB?DDD@G@@@CC?C<AADBAAC@CA?A>BBBBCCD9CD@DBBBBCCCDDD>GB?????1?D?D:@AA9ACF@CCCBCCCCC?C?AA?BBB?BBBACCCCCCCCCBBBC@BCBD?BBBBCCBB?C@CAA?BCCDCCCC@CCCBBB?BB@AAB988B@?9<<<8888989%9?<?97:CAAAC<=<=@CB:B@AB===;>>;;;==8=:;;;1:;;6;BA>>>???A@@@A@>@@>===A@@>>:>888>@?:9<8<<5<<==
@ATNG8:02446:06755
GATGGTAGCACGACACGACGATGTGTACTCATTCGTTTCGGAAGAGACAGGTACGTTAATAGTTAATAGCGTACTTCTTTTTCTTGCTTTCGTGGTATTCTTGCTAGTTACACTAGCCATCCTTACTGCGCTTCGATTGTGTGCGTACTGCTGCAATATTGTTAACGTGAGTCTTGTAAAACCTTCTTTTTACGTTTACTCTCGTGTTAAAAATCTGAATTCTTCTAGAGTTCCTGATCTTCTGGACAGAGTGTGCAGATACTACCATCGACACTCCAAAGTCT
+
?@CC@FBBBCCCBBCCCCB;69ACBBCCCCCCACCDC>CC@D@CCBBBCC@CCBBB@C?CACC?C<??BCC@A@A<@BDCD1AB?B>;>8?989<@>?;>B?ABBBCC?ABCBBB@@;@AA=C<AAAAA@@>====@9==@@@?>>@A?>@>>>><<>><AA;A=AA@AACC??;A>>>>3=<A;@@>>>.>@;;<0<<<9:;A<=><@BAB/???@@=A=??<?@@B=<<;@=AAAA??7::A>@??AA@??AAAAAA@@@@==9>@@@<;;>=>;DF>C@??
@ATNG8:02449:06786
GATGGTAGGTGCCATGAGTGTATCAGAAGATCAGGAACTCTAGAAGAATTCAGATTTTTAACACGAGAGTAAACGTAAAAAGAAGGTTTTACAAGACTCACGTTAACAATATTGCAGCAGTACGCACACAATCGAAGCGCAGTAAGGATGGCTAGTGTAACTAGCAAGAATACCACGAAAAGCAAGAAAAAGAAGTACGCTATTAACTATTAACGTACCTGTCTCTTCCGAAACGAATGAGTACGATGAGAGAGCTCTCTCTACCATCGACACTCCAAAGTCT
+
BCCC@CCD?BBB@CCCCDCCCCBBCCC@CBBBAA>A>AAAAAA@<::8:?DA==????.?@CCCBAAABBDD<@@87777(7<8=9@@A9=CB><:;=@@@A@<@<@A=B@@;@@@@@@@@@@AAA@@>>:>AAA<@@>=<=//,/599><@;;;AA9838AAABB;>>=A??9<<////)///)/;<<<,996>>==AAADD:>:=>>><?<>>>??=@A>>===:>;>>A8>AB@AA>>>>><<;AAAAABAAAAA???@>@:????<===>>:>B9@>>>
@ATNG8:02449:06795
GATGGTAGATATATGCACGCTCTACCAGAAGATCAGGAACTCTAGAAGAATTCAGATTTTTAACACGAGAGTAAACGTAAAAAGAAGGTTTTACAAGACTCACGTTAACAATATTGCAGCAGTACGCACACAATCGAAGCGCAGTAAGGATGGCTAGTGTAACTAGCAAGAATACCACGAAAGCAAGAAAAAAGAAGTACGCTATTAACTATTAACGTACCTGTCTCTTCCGAAACGAATGAGTACACCATCGTCGTGTCGTGCTACCATCGACACTCCAAAGTCT
+
BCCE@DCCCCCBBCDFBBBBCCCDD?ABC?CCBBCB?B@CCBAAAC?CC?C?ABBBCCCC3C?BBBCDCCB99929@@CCCD5@@<A<@@@9BEC@CBBBCCCCD?B?BC?CCC?CCCABBCCCDECCBBBC?CCCC?CBBBBB@@<A?BBB@BCCDDCCC@CBAABA@BB?989798BBA9>992898999%9?<?:8:CABBB:>:=>?@4;7;?BAA>BBAAADB?C?BDD=CCB?BBBBABB>><>>>>999CF9:9BBAB??<?BBBABAA@@9<<5<999
@ATNG8:02451:06774
GATGGTAGTATATCGCGTCGCTATCCAGAAGATCAGGAACTCTAGAAGAATTCAGATTTTTAACACGAAGAGTAAACGTAAAAAGAAGGTTTTACAAGACTCACGTTAACAATATTGCAGCAGTACGCACACAATCGAAGCGCAGTAAGGATGGCTAGTGTAACTAGCAAGAATACCACGAAAGCAAGAAAAAAGAAGTACGCTATTAACTATTAACGTTCCTGTCTCTTCCGAAACGAATGAGTACTGTATCTATGTGTGCGCTACCATCGACACTCCAAAGTCT
+
>><A@BBDB=AABAAACCGA;@A;906AA<@@AA99269=@@666=9<;;C@9;6;;CCC1D==:://)/77---(-//:;;;)//)4.555&59949;;<>><==7;7:<;@@@<@ABBBAAABBCBAAABB@CABB8;;BBCBCC>A?B00,0>>;??=B?BCBBBA?CC@BBB?@@;;;*000)0;====&=96383<==:@;:8555<>;>=@@C@B?B;;;;9A?C=@@@9>?@;?=??@@?@@A::9??ABBC::9CAA@A>AB???>:9//)/;4<<@@
@ATNG8:02453:06778
GATGGTAGATACTCGCTGATACACCCAGAAGATCAGGAACTCTAGAAGAATTCAGATTTTTAACACGAGAGTAAACGTAAAAAGAAGGTTTTACAAGACTCACGTTAACAATATTGCAGCAGTACGCACACAATCGAAGCGCAGTAAGGATGGCTAGTGTAACTAGCAAGAATACCACGAAAGCAAGAAAAAAGAAGTACGCTATTAACTATTAACGTACCTGTCTCTTCCGAAACGAATGAGTACACACTCTCATATGACACTACCATCGACACTCCAAAGTCT
+
///:69=@CBCCCCHCCBBA@ADEI?DDC@BAAA::097<;@?ABC=?>?C<==00////$/06<;=BBBB<??8=B;;;;;*;A=A5;;;6;DD@CBBFDDEBB@B>A@<@AD@BCBBBBBBDDDFCCDCD@BBBB>AAABBCBB?B>B@@>@BBCCCCC@BBBBBC?BB@BBB;??@@?5=::3999999%9A?C:99EB@@@<@<>>>=1819>DCE@CCCBCCC?C?BBC<BBD?AAAACCCCBBAAABBBBBBDBCCCCAB>ABBBBBBBAB?BB=CCBD
@ATNG8:02456:06782
GATGGTAGTATAGAGCTCTACATAGTACTCATTCGTTTCGGAAGAGACAGGTACGTTAATAGTTAATAGCGTACTTCTTTTTCTTGCTTTCGTGGTATTCTTGCTAGTTACACTAGCCATCCTTACTGCGCTTCGATTGTGTGCGTACTGCTGCAATATTGTTAACGTGAGTCTTGTAAAACCTTCTTTTTACGTTTACTCTCGTGTTAAAAATCTGAATTCTTCTAGAGTTCCTGATCTTCTGGGTGCGCTACAGTCTCTCTACCATGACACTCCAAAGTCT
+
CCCC?CCCCDC@@AGCBDCC>CCCCCCHCCBB?BBBB>BCADACBBBBCB?BCCCA<?<????>C=A@AAAACDC?AACDD3@A>>>>?7>DBA=@AA?CC>779D??<?AA@@==><@@@<@<@@@>>>>><@@@@9==@@??>AAAAAA>>>>:9<<8=?<@<AAAD@@@AA<@@ABB5B;><>@AAA/AB@@@8?;::==BAAA8<=<<.====@=@<>><@@@@BAA<A<AA>>>A;??@@9=>;?@??>>>@@@A?A?=>:;;=A>>:;;<:@6@;9/
@ATNG8:02461:06778
GATTAGCAGACGTGACAGAGCGCCAGAAGATCAGGAACTCTAGAAGAATTCAGATTTTTAACACGAGAGTAAACGTAAAAAGAAGGTTTTACAAGACTCACGTTAACAATATTGCAGCAGTACGCACACAATCGAAGCGCAGTAAGGATGGCTAGTGTAACTAGCAAGAATACCACGAAAGCAAGAAAAAGAAGTACGCTATTAACTATTAACGTACCTGTCTCTTCCGAAACGAATGAGTCGATGAGAGAGCTCTCTCTACCATCGACACTCCAAAGTCT
+
CBB@CCCBBBDBBBBDDCCCCCC@BBC@CCCCBC@CADCCBABB?BC@D???::8AAB2A>ACBBBDCB998*9>???@@0?C>C5;;;-;CC@CABBBBCCC@C@@@>@BB@BBBCCCCCCCCBBBDDD?CBBC?BAAAACAB>B@CBB>BCCBAADD@D@@@BB@BB?BBC>@@???8???<?DCFC3BB?B998BCA>>;>;>>?@<?<?ACBB>BBBBAEE?A?ABB=B??=?A?ABBBBAAACCCCBBBBBBCC==>?<<<?@@@@AA<CC>CAAA
@ATNG8:02464:06798
GATGGTAGTACATGATAGACGACACCAGAAGATCAGGAAACTCTAGAAGAATTCAGATTTTTAACACGAGAGTTAAACGTAAAAAGAAGGTTTTACAAGACTCACGTTAACAATATTGCAGCAGTACGCACACAATCGAAGCGCAGTAAGGATGGCTAGTGTAACTAGCAAGAATACCACGAAATGCAAGAAAAAGAAGTACGCTATTAACTATTAACGTACCTGTCTCTTCCGAAACGAATGAGTACTGCGTCTCACTCTCGCCTACCATCGACACTCCAAAGTCT
+
:::::;<9;9;:///979:<666=?9;;;8;99<55.55)444;::?;5/)/4////////$5.555599<5515=4=666@@@+>>9=.555&577277///::45269==8<9:55??;ACC@??::9ABB@@CCDC?AABCCDDD@B@BCC=AAA@A99:?AACCCB?:949=?=A8;;;)----(-6666'56(3333:===B?B?FB>>;>:==F<;7;AA;;9@@D8:;C=CCC=@@ABBABCDCBABBCBCCCBBCB:;;B<;:9???BCBB>BB<CBBC
@ATNG8:02474:06770
GATGGTAGCGCACACATAGATACAGTACTCATTCGTTTCGGAAGAGACAGGTACGTTAATAGTTAATAGCGTACTTCTTTTTCTTGTCTTTCGTGGTATTCTTGCTAGTTACACTAGCCATCCTTACTGCGCTTCGATTGTGTGCGTACTGCTGCAATATTGTTAACGTGAGTCATGTAAAACCTTCTTTTTACGTTTACTCTCGTGTTAAAAATCTGAATTCTTCTAGAGTTCCTGATCTTCTGGTAGAGCGTGCATATATCTACCATCGACACTCCAAAGTCT
+
66>>;?ABCBDCBCBFFCEFDD@@?;555=;;7?CC?<AA7?;A???>@A=@@ABA@C@BBBA=@=@ABBABA?@:?@<=<,00,000;9(0/<<9===9==8;;<=BCACCCCCGBB>AA?496;BBCCCCC@BBCD@BCCGCDBABBBCBBBCC?CCC?BB?A?BBBBBCBBBCCBAAA7@<@=;;;;;*;DCEE?CCCCCBD;;;5;;;;*;;;;A=A?CIBFCCCCCC@B@BCECCC@DDC?BBBBBBAAABCCCBBBCCDC@BCBBBBB@@?@BF;B;;;
@ATNG8:02478:06798
GATAGCGCATATCAGCGCAGCCCAGAAGATCAGGAACTCTAGAAGAATTCAGATTTTTAACACGAGAGTAAACGTAAAAAGAAGGTTTTACAAGACTCACGTTAACAATATTGCAGCAGTACGCACACAATCGAAGCGCAGTAAGGATGGCTAGTGTAACTAGCAAGAATACCACGAAAGCAAGAAAAAAGAAGTACGCTATTAACTATTAACGTACCTGTCTCTTCCGAAACGAATGAGTACGATGAGAGAGCTCTCTCTACCATCGACACTCCAAAGTCT
+
@@@BBBBCB@AACBCCBCCCCD>CCC@CCCCCC@D?BBBBBCA@CC?A<ABBBCEDE5A?BCCCDCCCCCC=BA@>>??1?C@D@CCC;CCCACCBCCFEAA?A?BA?BBB@BDCBBBCCCCBBCCBCCADDCC?BCCBCCCB@CACBB?BCCCCCCC?BBBBCB?AA;AA@598?==8<<<8999999%9@<@99:BCDCC?B?BBAA<@<@ACBB?BCBB@AB@B@BDD>CBB?ACCCCCBBBBBBBBBBBBBBBBBB>BB>>==>>>>>=>;AA:A566
@ATNG8:02483:06785
GATGGTAGAGTACAGTGTAGTAGACCTGAAGATCAGGAACTCTAGAAGAATTCAGATTTTTAACACGAGAGTAAACGTAAAAAGAAGGTTTTACAAGACTCACGTTAACAATATTGCAGCAGTACGCACACAATCGAAGCGCAGTAAGGATGGCTAGTGTAACTAGCAAGAATACCACGAAAGCAAGAAAAAAGAAGTACGCTATTAACTATTAAACGTACCTGTCTCTTCCGAAACGAATGAGTACTATAGACTATCTGAGACTACCATCGACACTCCAAAGTCT
+
BABC@BDCECCCCBABJCDBBBBBA?@@A?BCCCCC?A>ABA?@9949@?A?@??=<<<=.?:@ABBBAAA999,9>;;;::':@;=4:::*9@C?BDDBB@ABA;A>;:8:BB?CDCBCCDCCBBBCCCCC@CCCC?BBC@??994;?BBC@DLCECBAB>BBBDAA=::49A?8=>;;;37776778899%9?<;868AA=9:,/+/899(//(/>B@@=@@AAACB>A?ACB9@??9>?AABBBBBCBCDB?>ADCCCCAAA9:7:BAA???@==2::,9999
@ATNG8:02487:06785
GATGGTAGTGTCATATGAGAGTGTGTACTCATTCGTTTCGGAAGAGACAGGTACGTTAATAGTTAATAGCGTACTTCTTTTTCTTGCTTTCGTGGTATTCTTGCTAGTTACACTAGCCATCCTTACTGCGCTTCGATTGTGTGCGTACTGCTGCAATATTGTTAACGTGAGTCTTGTAAAACCTTCTTTTTACGTTTACTCTCGTGTTAAAAATCTGAATTCTTCTAGAGTTCCTGATCTTCTGGTCTACTACACTTACTCTACCATCGACACTCCAAAGTCT
+
CDDD?CBBBBBCBECDECCCCBBABBAAAB;;7;ABB>CD@C@CCCBCCC?BBCCC@C@BBDD@D=BBBCBBBBB>BBBBB2BA=@@BB=BLCC@CCB?BC<AABCDD@CCCFECCD@BBB?D@DBBCCCCC?BBCC?BBCCDCBBCBBCCCCCB?BBB@DC@C?CCCBBBCDF@D??>>4@=@<@AFEF5CCBBB=BBAABBBBBB=AAAA0@BBCGBD@CCABBCBB@@=@?ACCCCC?BBB@BBBCCDCDDBB@BBBBBBB>AABBBBBBBA?CC>C?99
@ATNG8:02448:06808
GATGGTAGCACGAGTCACTCATATCCAGAAGATCAGGAACTCTAAAAGAATTCAGATTTTTAACACGAGAGTAAACGTAAAAAGAAGGTTTTACAAGACTCACGTTAACAATATTGCAGCAGTACGCACACAATCGAAGCGCAGTAAGGATGGCTAGTGTAACTAGCAAGAATACCACGAAAGCAAGAAAAAGAAGTACGCTATTAACTATTAACGTACCTGTCTCTTCCGAAACGAATGAGTACGTGTGCGACGTGTCTCCTACCATCGACACTCCAAAGTCT
+
CCAB?BBBAA966?@>>@@>B===@:>CC?CCAB:;:;ABBCCCDD;BD@C>BAAA@@AA2A?ACDAAA@A???5<@99999(:>9=2873&39>?BBBABBB@D<A<@@<@@@<>;>@@B>>>AAAA?@>@;88:B<???DAAAA<A<>;><>DCCBBBB?@@EDA@<AB?B@??CCBCD>B=:7;@@>>,//+/==/88>==;><>BAA<?:>>>AA7>@AA<==<A8:::3:CC@CCBA99:AAAAAAD???C>@???=A==:===??>>@??<@?:@@@@
@ATNG8:02450:06828
GATGGTAGAGTACAGTGTAGTAGACCAGAAGATCAGGAACTCTAGAAGAATTCAGATTTTTAACACGAGAGTAAACGTAAAAAGAAGGTTTTACAAGACTCACGTTAACAATATTGCAGCAGTACGCACACAATCGAAGCGCAGTAAGGATGGCTAGTGTAACTAGCAAGAATACCACGAAAGCAAGAAAAAGAAGTACGCTATTAACTATTAACGTACCTGTCTCTTCCGAAACGAATGAGTACTATAGACTATCTGAGACTACCATCGACACTCCAAAGTCT
+
:::<?BBBBBCDGCCCCCBBBB;;;>A@C@C;;;@@=@@CBDCBAA>AE@C?A@>99999(9<AABBA@>@:99+9?;;;;:';B>C6;;;7;CHAGCBBCDBBB?@=@D=@@C@CCCABABBCCCCDBBBC?BBCC?BBBB@@@B<@;@::7:CBCBCDCAABBBBB?BB?BBB>AAAAA=AAA@DDDDC2BB?A877>@AAA<@<@@==8=:>=AAB?@@@AABC?B?BBA=ABB?BAAACBBBBBBAA?;;@CBBCBBBBBC@BBBBBBBAAA?AA;B9::
@ATNG8:02458:06840
GATGGTAGCGCGACGAGCGTAGACCCAGAAGATCAGGAACTCTAGAAGAATTCAGATTTTTAACACGAGAGTAAACGTAAAAAGAAGGTTTTACAAGACTCACGTTAGCAATATTGCAGCAGTACGCACACAATCGAAGCGCAGTAAGGATGGCTAGTGTAACTAGCAAGAATACCACGAAAGCAAGAAAAAAGAAGTACGCTATTAACTATTAACGTACCTGTCTCTTCCGAAACGAATGAGTACGTGTGCGACGTGTCTCCTACCATCGACACTCCAAAGTCT
+
>>>?@CCC@B@A@CCCBBBCCA;;;4:AB=ABBABB>A>ABAAAAD>AAAC?BBBAAAAB2A?BBBBBCA@99:,9:;5:<:(<=8<7<<<0;>?=@9:;@>>:;69@BB=BBA=ABBICCCBCBBBCCAAAACABB>AABBBBBB?B?BAA=AAA???BB?BBBCBB?BB<??A?AA@@@:9;;4768888%/958///==BBA<A;>>>?:>=D@B<;8;BBAAAB=?=?CC>DBB?BBBBBBBBBBCBBBBBB@@B@=<9<<<4<?@?@@@@@@<@@9@787
@ATNG8:02463:06809
GATGGTAGCACGAGTCACTCATATCCAGAAGATCAGGAACTCTAGAAGAATTCAGATTTTTAACACGAGAGTAAACGTAAAAAGAAGGTTTTACAAGACTCACGTTAACAATATTGCAGCAGTACGCACACAATCGAAGCGCAGTAAGGATGGCTAGTGTAACTAGCAAGAATACCTCGAAAGCAAGAAAAAAGAAGTACGCTATTAACTATTAACGTACCTGTCTCTTCCGAAACGAATGAGTACGATGAGATCTCGTGTGCTACCATCGACACTCCAAAGTCT
+
::>>@A@?@A00/::9@;;;<>;;;9=<A>?@BC;<6;2:BAAABB?BC@B?AA;;8>>>.A=??BBBBB???A;:9;>===0@@=@;@@@4@BB?BCABBCB;;::?BB@BDC>AA@?@BBBBBCBB@@@A?AA@@=@BBABBBB?B=B:::;BBBBCBB?BCBBAB?CC?BAA=@A@@A:??C?@@AA@@'@A?@988A??>><>;>@??<?;>>A;:5:@AA@AA?B?BDD>BAA@??>CBBBBBCBBBBB@?>=>>?>?A;:7;;ABBBBBAB<>?7AAA?
@ATNG8:02464:06838
GATGGTAGGCGACATACATACGCGCCAGAAGATAGGAACTCTAGAAGAATTCAGATTTTTAACACGAGAGTAAACGTAAAAAGAAGGTTTTACAAGACTCACGTTAACAATATTGCAGCAGTACGCACACAATCGAAGCGCAGTAAGGATGGCTAGTGTAACTAGCAATAATACCACGAAAGCAAGAAAAAAGAAGTACGCTATTAACTATTAACGTACCTGTCTCTTCCGAAACGAATGGTACAGAGGTACGATATGTCTACCATCGACACTCCAAAGTCT
+
A<CC@DCC>BCDAA@CDCBA@CCCCACCD?CCCBB?B?BAABBBC@BC@C@AA@:9999)9?BBBCCBBBBBB>BCCCCCC5CB?C=BCC9ADC@CBAABBBBB@B?CB@BBB?BBBCEDFCBBBCCCCA@>BECC>AABBBBBB?B@CCC?CCBCBBBB?BBBAAA599>ABB798@@@9<<<8768888%/97<///;9@@@<@;>>AA:A=@@CAA>AAAAABA=A=A@@<ABB@BB?CDBBBAA>ACBBB>>???B>>>:<:::<==>>>:>>7?===
@ATNG8:02466:06822
GATGGTAGAGTACAGTGTATAGACCAGAAGATCAGGAACTCTAGAAGAATTCAGATTTTTAACACGAGAGTAAACGTAAAAAGAAGGTTTTACAAGACTCACGTTAACAATATTGCAGCAGTACGCACACAATCGAAGCGCAGTAAGGATGGCTAGTGTAACTAGCAAGAATACCACGAAAGCAAGAAAAAGAAGTACGCTATTAACTATTAACGTACCTGTCTCTTCCGAAACGAATGAGTACACACTCTCATATGACACTCCATCGACACTCCAAAGTCT
+
CBBB?BBBDDBBBBCDBBDCCGBA@BCC@CCCCCC?CBDDCBCCC?BB?B?BBBBBCCD3C@CCBBBBBACAB9:9;AAAA2@D=B8BBB:BCG@CJCCCBCEE>@>@B?ABB@CCBCCBBBCCDCCBBCB?BBBB?BCBCCAAC@CAA@A@CCECBBAA>ACCFCC?BC???86;;998/733,37;;>.?A<A???A@@AE:>:>>>@<@<??BBC?BC@@?BA?@<9::58?@=@AABCCCBBABBBC>>>AADAAACCB>BCBB@@@>9;2<>8?CAA
@ATNG8:02471:06829
GATGGTAGACATATCGTACTCTCTGTACTCATTCGTTTCGGAAGAGACAGGTACGTTAATAGTTAATAGCGTACTTCTTTTTCTTGCTTTCGTTGGTATTCTTGCTAGTTACACTAGCCTATCCTTACTCGCCTGCTTCGATGTGTGCGTACTGCTGCAATATTGTTAATCGTGAGTCTTGTAAAACCTTCTTTTTACGTTTAACTCTCTTGTTAAAAATCTGAATTCTTCTAGAGTTCCTGATCTTCTGGATACACTATGTGCACCTACATCGACACTCCAAAGTCT
+
555>:>CCBBBAAACC=>?C?====655=<<:5:994(445:7;;;@;@A=@?@:;0:5:///5:386/333333.3;;;;+8817555,533,3,//84//(/666780962652;;4975303057/....3.2.267-----25555555669555/5593/-)-(----54558:488<;;,/+/163;;;,--228'-(-2233744717888)..8772936947559?>A;A6888A=>;>?@<B@@?>>>@?BA@6766;///66?===A;;5:A8?@>;
@ATNG8:02475:06816
GATGGTAGCACGACACGACGATGTGTACTCATTCGTTTCGGAAGAGACAGGTACGTTAATAGTTAATAGCGTACTTCTTTTTCTTGCTTTCGTGGTATTCTTGCTAGTTACACTAGCCATCCTTACTGCGCTCGATTGTGTGCGTACTGCTGCAATATTGTTAACGTGAGTCTTGTAAAACCTTCTTTTTACGTTTACTCTCGTGTTAAAAATCTGAATTCTTCTAGAGTTCCTGATCTTCTGGGATGTGTGCGCAGTGCCTACCATCGACACTCCAAAGTCT
+
55<<8<>@??=?===??66665;9566>>>@@<@==B>BC:@:B==CCFC?BBAAA<A>ABBC@D?BBBA?>8;;688877'783<733(33335:::6;A2777;6606///6868169;5<;?>?>77///99;59=?>?888=:::;;:<>=:888<A8=:>::9?<=<=8;6766'54;88::::(6888809<===;////(/./.$.6778495>>5>=9;;;;:?=B@????;<<@@6;///:9:=AAA>??=9=@@1///66:>>>><@@9@ABE
@ATNG8:02476:06820
GATGGTAGCTCTGCTCTGACTCTCGTACTCATTCGTTTCGGAAGAGACAGGTACGTTTAATAGTTAATAGACGTAACTTCATTTTTTCTTTGCTTTCGTGGTATTTCTTGCTAGTTACACTAGCCATCCTTACTAGCGACTTCGTATTGTGTGCGTACTAGCTGCAATATTGTTAACGTAGAGTCTTGTAAAAACCTTCTTTTTACGTTTACTACTCGTGTTAAAAATCTGAATTCTTCTAGAAGTTCCTGATCTTCTAGGCAGACTCTCACACGCCTACCATCGACACTCCAAAGTCT
+
:8:<8@9:945559555:9955595544==::5:999(49.4.44555556999555)56555@8;555555//7)//)//77777#//:1/455)5455.5555)55499;;:;6666;<<;<054:37)//////555949///727//6;;:9:<///7////)/885::38377//////5:5555:::(:59)//999$/-666(//--/9////727777'777//)-0553-,---(-50737/4449388883:455;;=;88<8<?@@ABBACC@A@@;999.9B9@A@?
@ATNG8:02479:06820
GATGGTAGTATATCGCGTCGCTATCCAGAAGATCAGGAACTTTAGAAGAATTTCAGATTTTTAACACGAGAGTAAACGTAAAAAGAAGGTTTTACAAGACTCACGTTAACAATATTGCAGCAGTACGCACACAATCGAAGCGCAGTAAGGATGGCTAGTGTAACTAGCAAGAATACCACGAAAGCAAGAAAAAGAAGTACGCTATTAACTATTAACGTACCTGTCTCTTCCGAAACGAATGAGTACGAGAGAGCACACGTGTCTACCATCGACACTCCAAAGTCT
+
BBAB8;6BC>ABB;;;BCCBBA@BA;@AA<AC@@BC@C?><<3000)/;)//)/9555@@@+?;?===><<<>=>4;;?::::,00+/59:;+//836677788995=;>@<AAB?::;AA;;;>=>=CAA>>:=7776:;79;9:=:=:>?B?BBBABBBB?BAAA@@<::39AA?AAAAB=A><9::9::(9=:>;;;AC??>=C=D???=A=A=77716///:::6><>>>9>CB?999>887=877AAA@A>>>>DCA997:5:<=>>???@A:::1::--
@ATNG8:02486:06817
GATGTAGGAGACACGTCGCACACGTACTCATTCGTTTCGGAAGAGACAGGTACGTTAATAGTTAATAGCGTACTTCTTTTTCTTGCTTTCGTGGTATTCTTGCTAGTTACACTAGCCATCCTTACTGCGCTTCGATTGTGTGCGTACTGCTGCAATATTGTTAACGTGAGTCTTGTAAAACCTTCTTTTTACGTTTACTCTCGTGTTAAAAATCTTGAATTCTTCTAGAGTTCCTGATCTTCTGGGCTGCGCTGATATGCGCTACCATCGACACTCCAAAGTCTTATCAGCCGACT
+
<<CBBBB@CBB@@ABBC@A@ACCBBAAABBA=BBBB=BC6;8;BCBBBB>AB@@@>?6:9AB=@ABB:::BA=?>><<=?.>@>?ABB@B<<;6::?;==879:AAB?BCBBB@:;6;>>3:5:==;;;;;;?@>>;>>?????>==>>>::::+//6366097::>>=<@??688@AA5A=E688@@@/@@@EF8=====;;;?>47766)6//+/=7=9@@;>>BA>>>=A=>>>>A@<@@AA8?<<<=::;@@<:;;;;A>>:>@>?>>?;;75::1:/-,,222,,,-2522
@ATNG8:02487:06808
GATGGTAGACACGTGTGCTCTCTCGTACTCATTCGTTTCGGAAGAGACAGGTACGTTAATAGTTAATAGCGTACTTCTTTTTCTTAGCTTTCGTGGTATTCTTGCTAGTTACACTAGCCATCCTTACTGCGCTTCGATTGTGTGCGTACTGCTGCAATATTGTTAACGTGAGTCTTGTAAAACCTTCTTTTTACGTTTACTCTCGTGTTAAAAATCTGAATTCTTCTAGAGTTCCTGATCTTCTGGGATGTGTGCGCAGTGCCTACCATCGACACTCCAAAGTCT
+
@@DC@EDDBBC;;6BBABC=BBBBBA@@ABAC>A@@@8;;4:8@@?AAAA>AA@@?<??AACC?B?BCCBC@@AB?=@??>0=>,//666.3@::39=?;AB799?AAA?BAA>>=>B<>>?<B<B@@@????:==>?:?@>>>>??>>>@CA?>@9788<BB<?;?AAA@@>>>:>>?BB5B=C=<<<<<.<?@@C9?==888=;=<07888(8;;;@=B=AA=AAA?>>?=D=>>>@@@988;;4;///<99>A@@@AAA<@??:=:;:>AAAA=7;;18633
@ATNG8:02487:06824
GATGGTAGCGAGCGAGTGTGTATACCAGAAGATCAGGAACTCTAGAAGAATTCAGATTTTTAACACGAGAGTAAACGTAAAAAGAAGGTTTTACAAGACTCACGTTAACAATATTGCAGCAGTACGCACACAATCGAAGCGCAGTAAGGATGGCTAGTGTAACTAGCAAGAATACCACGAAAGCAAGAAAAAAGAAGTTACGCTATTAACTATTAACGTACCTGTCTCTTCCGAAACGAATGAGTACCTCTCAGACGCTCGTCCTACCATCGACACTCCAAAGTCT
+
55<=9>@;66>>ABBBBB=B=>C><8<=@7;;==<A>AACBA>>CC758>B?@@<:::::)@;@BBBCCGLCBB=A;:;;;;*;D??<>@@2>>><@@=BBA?9:69?AA?BCC@BBDBBAABCC@@ABBCC@CCCD?AACCCCDC?C@BAA?BCBBBA@A=;;;??@?BC?BBB<A@@@A;@@@;>=<=<<&=?;994:9A@ACB@D@BBBC=?9;=B;;4:B?>>@B;?7;CE=CCC@BBAAA??<?AAAACBBCD???AA=@??;???B998;;::AC>B?@?
@ATNG8:02487:06836
GATGGTAGTATAGAGCTCTACATAGTACTCATTCGTTTCGGAAGAGACAGGTACGTTAATAGTTAATAGCGTACTTCTTTTTCTTGCTTTCGTGGTATTCTTGCTAGTTACACTAGCCATCCTTACTGCGCTTCGATTGTGTTCGTACTGCTGCAATATTGTTAACGTGAGTCTTGTAAAACCTTCTTTTTACGTTTACTCTCGTGTTAAAAATCTGAATTCTTACTAGAGTTCCTGATCTTCTGGTGTCTGATCTGTATCACTACCATCGACACTCCAAAGTCT
+
888:;@BABCC;;5;;666;;;CAAACGDCCC?BACC>BB@B@BBBBBAA=@A@?>;>?BBBB?B?BBBBAA8888=>===+=5058::38<8=087?=9:3:@@7899>::;>===88888=:=AAF@@@@<@@@@<??@A;A=<==888>>>C6>>=99:5:37:<;9;<:=8;5525&2.7175557'7:;9929;<777956618899+7;<7505:=:.55227588;?=AAA???<@AA<>>==?>==>>>==@@@;<;?<?A@AA>>>@@<@B7;;=>
@ATNG8:02488:06822
GATGGTAGTGTCAGTGCGCGTCGTCCAGAAGATCAGGAACTCTAGAAGAATTCAGATTTTTAACACGAGAGTAAACGTAAAAAGAAGGTTTTACAAGACTCACGTTAACAATATTGCAGCAGTACGCACACAATCGAAGCGCAGTAAGGATGGCTAGTGTAACTAGCAAGAATACCACGAAAGCAAGAAAAAGAAGTACGCTATTAACTATTAACGTACCTGTCTCTTCCGAAACGAATGAGTACTGTATCTATGTGTGCGCTACCATCGACACTCCAAAGTCT
+
CBCC?BBBBCCCCCCCBCBCCCCBB@BCB?BBBB@@=@?BBCCCCC?AA?CAFCBAA@@@2@>BBCCCCCB>>>7=>=>>@@0@B?BACDD;CCE@CCEBCCCCC?C@AA>@AB?BBBAEDCCCCCCCCBBB?CCCC?BBCBB@@@<@<@@@=@BBCBCBB?BBBBBB?BB@BBB<??CBD=B?>;>@@AB3BC?AAAA@@@AA<@<>>@@=@=?@B@@>@BAAABB=?>@CF>BBB>AABBCBBBBBBCBBBBABBBBB@@@@@<@A>>>?ABAA7;:1?::9
@ATNG8:02490:06819
GATGGTAGCGCGACACATAGATACAGTACTCATTCGTTTCGGAAGAGACAGGTACGTTAATAGTTAATAGTCGTACTTCTTTTTCTTGTCTTTCTGTGGTATTCTTGCTAGTTACACTAGCCATCCTTACTGCGCTTCGATTGTGTGCGTACTGCTGCAATATTGTTAACGTGAGTCTTGTAAAACCTTCTTTTTACGTTTACTCTCGTGTTAAAAATCTGAATTCTTCTAGAGTTCCTGATCTTCTGGAGATATCATCAGCGAGCTACCATCGACACTCCAAAGTCT
+
59A@?AA9990//::956;65><666<<<<><<54444)5:.5.55;;;9:15;5545:594;4./)////////49344444$44.48<::143339-34;.336333>:@8>CAAACCC@CBF@D@CCDD;;;C?BBCC?AABB@AABBDCBC@@@A>ABB@CC@C@BBAABBBBC=@<<;<.;=B?BEGED5AA<;;0;AAA@ABBBB@CCCC5CECBE@J@DCAFFCCBBB@C@CBBBBD?@@B?AA;;;BBCCCDBBBBCCCCC@CCBBCBCCBB?BC>BBCC
@ATNG8:02490:06820
GATGGTAGCGCATATCAGCGCAGCCCAGAAGATCAGGAACTCTAGAAGAATTCAGATTTTTAACTCGAGAGTAAACGTAAAAAGAAGGTTTTACAAGACTCACGTTAACAATATTGCAGCAGTACGCACACAATCGAAGCGCAGTAAGGATGGCTAGTGTAACTAGCAAGAATACCACGAAAAGCAAGAAAAAAGAGTACGCTATTAACTATTAACGTACCTGTCTCTTCCGAAACGAATGAGTACGATGAGATCTCGTGTGCTTCCATCGACACTCCAAAGTCT
+
<>CB?BBBCEDDAAACBBBAAA@AA8AAA?BBACBB@B@BCBBBCC?BC=?=@BCBBDDE5B?CDDDCCFCCCM>CAAAFLF5BB>B=@@A3BBA;ABBBCBBBB?B?;;;;DD@CBBCCBABBBBBBBCCB@AAAB=A@BA@@CD@C>A<;8;CBDCCCD@<<;CCB@BB@BB?9<:0000*000).:::::$65----79;;<7<788=8;A===CGE@BB@@@;;5;=A@C<ABA?@A???AAAAABCAADDBBBBBBBBB?B?B@@@:::A>>188*;A;;
@ATNG8:02452:06891
GATGGTAGGCGTGTGAGAGTCTGCCCAGAAGATCAGGAACTCTAGAAGAATTCAGATTTTTAACACGAGAGTAAACGTAAAAAGAAGGTTTTACAAGACTCACGTTAACAATATTGCAGCAGTACGCACACAATCGAAGCGCAGTAAGGATGGCTAGTGTAACTAGCAAGAATACCACGAAAGCAAGAAAAAGAAGTACGCTATTAACTATTAACGTACCTGTCTCTTCCGAAACGAATGAGTACTATGTAGAGCTCTATACTAATCGACACTCCAAAGTCT
+
BBBC@CCB?DAAADBCCCCBBBBCD>DBC@CCBBBB@B?BBCCCCC?BB?B?CACACCCC2A?BBBBBBCCCCC>CA88777(7?9A;BBB9AAB?BAA>AAAA?;A=><:<?A9>=====>>>A===@@??:?@@A9>>>@>>=A;A;A;?=@??=====;AA@@AA<AC?C=>5::555,6;;8=BABC/;;8;AAAA>>@A=C;AAAA5<8<A>>?9>>>===?<A=AAA7ABB?BBBCA??AA@@@ABBBBBBB>??AAA;AA>><===A;CC7@;;<
@ATNG8:02454:06888
GATGGTAGACATATCGTACTCTCTGTACTCATTCGTTTCGGAAGAGACAGGTACGTTAATAGTTAATAGCGTACTTCTTTTTCTTGCTTTCGTTGGTATTTCTTGCTAGTTACACTAGCCATCCTTACTGCTTCGATTGTGTGCGTACTGCTGCAATATTGTTAACGTGAGTCTTGTAAAACCTTCTTTTTACGTTTACTCTCGTAGTTAAAAATCTGAATTCTTCTAGAGTTCCTGATCTTCTGGATACACTCATGTGCACCTACCATCGACACTCCAAAGTCT
+
::>>@CBBBBBCCCCCDHCCBBBBCBBAAA?@;@A@B=AA@B?BBBCBCC@CCAAA?B?CCCC?C?CBBCB@?39/35555(563>@@?7>79/929777(75.5998=?9??@?>>@A<@AB=A=A??;<;=>==D>AA@:;;BAA>=>???==8<>=9=<3:5;>?@@>>>D<@=>>=5=;?;=====+=>::93:??<;<633--*-888(--566062--(----88829*..3356288;2552229=:9:9>;;9?=>;:49977=;;=A=7=@67///
@ATNG8:02456:06888
GATGGTAGACACGGTGTGCTCTCTCGTACTCATTCGTTTCGGAAGAGACAGGTTACGTTAATAGTTAATAGCGTACTTCTTTTTCTTGCTTTCGTGGTATTTCTTTGCTTAGTTACACTAGCCATCCTTACTGCGCCTTCGATTGTGTGCGTACTGCTGCAATATTGTTAACGTGAGTCTTGTAAAACCTTCTTTTTACGTTTACTCTCGTGTTAAAATCTTGAATTCTTCTAGAGTTCCTGATCTTCTGGCTCTCGTAGACAGATACTACCATCGACACTTCCAAAGTCT
+
::444;44;9955.5555595554;;955555:.5444/5>8=8://////)/)/689691///616(////98888677777'7738322)2;;=8=BBA97::*99713336966722.84...27455655..).27777.55888882222/533..).6723727266699777;.2/8;=.;-/,/8888)55///'5998;999:9(///)///366083//)/988<;>:>8==<=>=9=;;5;???>@@===@?;;;A@@??:==>::6666067=>6=>>>
@ATNG8:02459:06852
GATGGTAGTAGTACACTAGTCATACCATAAGATCAGGAACTCTAGAAGAATTCAGATTTTTAACACGAGAGTAAACGTAAAAAGAAGGTTTTACAAGACTCACGTTAACAATATTGCAGCAGTACGCACACAATCGAAGCGCAGTAAGGATGGCTAGTGTAACTAGCAAGAATACCACGAAAGCAAGAAAAAGAAGTACGCTATTAACTATTAACGTACCTGTCTCTTCCGAAACGAATGAGTACTGTATCTATGTGTGCGCTACCATCGACACTCCAAAGTCT
+
@ABB?BBBBC>@?==CC;;6@CBCD@DCC@BBBBCB>A8AA>C@@@@BB;?7?A=>A>AA+<799/0//:;98928337777'7=8=6<<<1<AB=AABBBBB=9373795:7737CB@;;<>>@@@AAAAA;A?:;7;=?AAAA@5:5;8928B?AAA<>9<?<:8<68;28?@=BBCA?.566-2:88:(56+22668:://(/)//7:191:=::969@@A@@@9=8;::/99818===00/9955999;7<<@@@@CAA@@=>888?@@@?D=DD7AA@@
@ATNG8:02465:06872
GATGGTAGCTCTGCTCTGACTCTCGTACTCATTCGTTTCGGAAGAGACAGGTACGTTAATAGTTAATAGCGTACTTCTTTTTCTTGCTTTCGTGGTATTCTTGCTAGTTACACTAGCCATCCTTACTGCGCTTCGATTGTGTGCGTACTGCTGCAATATTGTTAACGTGAGTCTTGTAAAACCTTCTTTTTACGTTTACTCTCGTGTTAAAAATCTGAATTCTTCTAGAGTTCCTGATCTTCTGGATATGAGTGACTCGTGCTACCATCGACACTCCAAAGTCT
+
44:=8=BBCCCB@AACBBBDCCGCBBFBBBA@=@CBB>CD@C@CDDCBB@=@;9;6:C:CCBB@C@CDDCCCCCC>;;;;;*5A<ABBC=CBBB@BBCBFDA;;;CCCACCCGCCCB@CCC@C@CCBBABAB@CCBC@CCCBGA@@CCDBBBBBD@BBB@BBAE?CCCCBBBCC?D@@@@3@=A>BBFDE5DE@AA=ACCCCGCCA@=@AAA0ABBHGACACB@BCCCCBC@C?BBBCBB?BBBADCCCCDCCCCCBBBCBBBAA>BCBBBCCBCB?BB<AA??
@ATNG8:02475:06881
GATGGTAGTGCGTGAGAGAGAGACCCAGAAGATCAGGAACTCTAGAAGAATTCAGATTTTTAACACGAGAGTAAACGTAAAAAGAAGGTTTTACAAGACTCACGTTAACAATATTGCAGCAGTACGCACACAATCGAAGCGCAGTAAGGATGGCTAGTGTAACTAGCGAGAATACCACGAAAGCAAGAAAAAGAAGTACGCTATTAACTATTAACGTACCTGTCTCTTCCGAAACGAATGAGTACACATCGTCGTGTCGTGCTACCATCGACACTCCAAAGTCT
+
@@BD@BBBCCCBBBCCBCCCCC@??;BA@<@CBC@@?A@DCCBBAA>AB?B?BBBBBCBB+C>CBBBCCBBBBA;@?:<<<<*;A=@5;;;6;BC@CABACDCCC?C@BB?BBD?CBA@BBBCDEJEEAAAC?CCCD>??BBBABC>C?BBB>BBCDCCCB?BBBBBBBCC@BBB?BBCCC=???>ACCDC2CC?C:98@@@@?<A=AAAA<?<?@CCB@CCA@ACC?B?CDD>CAA?BBDCCCCCBA>>>>@@AA9:9?BBBBB?BBBBBBBBAA;??8????
@ATNG8:02479:06865
GATGGTAGTATCTGCACACTCTGTCCAGAAGATCAGGAACTCTAGAAGAATTCAGATTTTTAACACGAGAGTAAACGTAAAAAGAAGTTTTTACAAGACTCACGTTAACAATATTGCAGCAGTACGCACACAATCGAAGCGCAGTAAGGATGGCTAGTGTAACTAGCAAGAATACCACGAAAGCAAGAAAAAGAAGTACGCTATTAACTATTAACGTACCTGTCTCTTCCGAAACGAATGAGTACTGTATCTATGTGTGCGCTACTATCGACACTCCAAAAGTCT
+
===C<C@===>=B=@=<;;>>666;:?@@9==?===7;7;<:<<5985=8C@???BCBBB+;7@BB?B?:::;;*////;;=*:;755555$5997<;A669?>B?D@BB?B;;6;;@@@CCCCCCCCDDBC@BBBC@@@@CCBBC=@=@;;7<BBBBBBB??>>?;>074>BB=7<<===9=37/77899(9=;A??852966-2+22::5@6529@=:<8/////)3299;4<<==@;=<@=88@BBBBBBBC:99DCC>>>>=875:::9255-666'8>==
@ATNG8:02483:06858
GATGGTAGCTCACGTACGTCACACGTACTCATTCGTTTCGGAAGAGACAGGTACGTTAATTAGTTAATAGCGTACTTACTTTTTCTTAGCTTTTCGTGGTATTCTTGCTAGTTACACTAGCCATCCTTACTGCGCTTCGATTGTGTGCGTACTACTGCAATATTGTTAACGTGAGTCTTGTAAAACCTTCTTTTTACGTTTACTCTCGTGTTAAAAATCTGAATTCTTCTAGAGTTCCTGATCTTCTGGGTCTACGCTCGTCGCGCTACCATCGACACTCCAAAGTCT
+
>ADB@C>@A?;;<<<<><<<=6696BBAA=CC>B@==599.5.5:9445939;><=8=2:.84;2=<A=@==@>>=*//////$/84:;=@?@0<<>?9?@C<AB<???AAA?BCDBCB;:7;??:?<>==<>===8<=<=6::>>AAA???AAAA@@@78:98<>8=8=?????AAB:<=BDE6B:>8:::::+;?@CC9>>?;;:<;:;<====,;///=6<6??>B@??====D<AABBBA7;;@D:???@@C>>>=>>@AC??@@<@AAA::::@;47;4;---
@ATNG8:02449:06921
GATGGTAGTGTCATATGAGAGTGTGTACTCATTCGTTTCGGAAGAGACAGGTACGTTAATAGTTAATAGCGTACTTCTTTTTCTTGTCTTTCGTGGTATTCTTGCTAGTTACACTAGCCATCCTTACTGCGCTTCGATTGTGTGCGTACTGCTGCAATATTGTTAACGTGAGTCTTGTAAAACCTTCTTTTTACGTTTACTCTCGTGTTAAAAATCTGAATTCTTCTAGAGTTCCTGATCTTCTGGACAGAGTGTGCAGATACTACCATCGACACTCCAAAGTCT
+
::<<=@?;BBB@;;;><===<<555:555<<=9666=4;?05.59:666@=@@6558=7<@@@=>=@@:99;;:;299494$4:5445<<4:;<<7;;<7;A9?>@@AB@CCDDDCBA?ABC@D@CCBCBBAA=ABCB?BBCBB;;;CCCCCBCCCAHDC@CE@C@CDCCBABBB>AAAAA9B@B@BCBCB0A@@@B=BBBBBB@@AA?BIJM5CCBADAC@CHACCCCCCD@C@CHBBBB@@@@=@BBCFFCCBCBBBBBBA@AC@CBBBBBBAAA=@@;@AAA
@ATNG8:02453:06909
GATGGTAGTATATCGCGTCGCTATCCAGAAGATCAGGAACTCTAGAAGAATTCAGATTTTTAACACGAGAGTAAACGTAAAAAGAAGGTTTTACAAGACTCACGTTAACAATATTGCAGCAGTACGCACACAATCGAAGCGCAGTAAGGATGGCTAGTGTAACTAGCAAGAATACCACGAAAGCAAGAAAAAGAAGTACGCTATTAACTATTAACGTACCTGTCTCTTCCGAAACGAATGAGTACGAGAGAGCACACGTGTCTACCATCGACACTCCAAAGTCT
+
;<AA?A<A@;66@BCCCGBAABCCC?CCC@BBCCBBAGACCCA@@B@@@>A?AA@BBBBB3B????===888=?98899777'//)/5;;;.9/5.5555:=>>?;><@B@BBB@CCCBBBCCICCCAA@BB?AA?@9<?;;==792:29>?;?BA?AABB>B@@B7957?<?=<7;;<<<6===8>?AAA29816<<<;7756/65///9/5/58<<;9AA?>:::13-366.69:6///??;?>999BBAABCBBBBB;;;;<7<///::9:9<087(6;=;
@ATNG8:02454:06916
GATGGTACGCGCAGCACATAGATACAGTACTCATTCGTTTCGGAGAGACAGGTACGTTAATAGTTAATAGCGTACTTCTTTTTCTTGTCTTTCTGTGGTATTCTTGCTAGTTACACTAGCCATCCTTACTGCGCTTCGATTGTGTGCGTACTGCTGCAATATTGTTAACGTGAGTCTTGTAAAACCTTCTTTTTACGTTTACTCTCGTGTTAAAAATCTGAATTCTTCTAGAGTTCCTGATCTTCTGGATAGCGACGCGATATACTACCATCGACACTCCAAAGTCT
+
--7805---788///7//59999<:9::555<::54//:1//)//9;;;55.48444.36:834-4377//////8333333$3;-443:=3888871733.3=28843267;;@===@?8=66469=>BBBB;;6:B>>499A966>>><;:;;9//)///)//)48=>>>==;:939////&/)/)/////$//44;2=566====6616>>>+?==>?7;7;<7:<=55558;6<555::39:<5665>@;555<6566;99954.4=545<<<;;8<=5;666
@ATNG8:02461:06908
GATGGTAGCGAGCGAGTGTGTATACCAGAAGATCAGGAAACTCTAGAAGAATTCAGATTTTTTAACACGAGAGTTAAACGTAAAAAGAAGGTTTTACAAGACTCACGTTAACAATATTGCAGCAGTACGCACACAATCGAAGCGCAGTAAGGATGGCTAGTGTAACTAGCAAGAATACCACGAAAGCAAGAATAAGAAGTACGCTATTAACTATTAACGTACCTGTCTCTTCCGAAACGAATGAGTACGTGTGCGACGTGTCTCCTACCATCGACACTCCAAAGTCT
+
<AAB?B=CCD>=ABBBBCABBCBC@9@AB<@@A??8.44(4:<<?:@=:9378734444444#5.55559<@5;19;4<696@@@+>B9<7;>>2>AA=AAABABG;<::=@?>D;;:9???BAAACCBBBBBBB@DCBC?AACCBA@@=A>BBB=AA@ADBCCACCCBBB@CC?AAA?BAB@A8;;;700,/>7:<@BBBBBBCEC@B?EDCC@CACCCCC@AAABBBB@B?@@@9@AA>ALCBBBBBBABA=??:::@AAAA>B??<??@?988=:=7@@<@00/
@ATNG8:02464:06907
GATGGTAGCACGAGTCACTCATATCCAGAAGATCAGGAACTCTAGAAGAATTCAGATTTTTAACACGAGAGTAAACGTAAAAAGAAGGTTTTACAAGACTCACGTTAACAATATTGCAGCAGTACGCACACAATCGAAGCGCAGTAAGGATGGCTAGTGTAACTAGCAAGAATACCACGAAAGCAAGAAAAAAGAAGTACGCTATTAACTATTAACGTACCTGTCTCTTCCGAAACGAATGAGTACTGCGTCTCACTCTCGCCTACCATCGACACTCCAAAGTCT
+
9:BB;BBBBCDB=BDCCCBCB>D;;7;<A;?@CD;;9<>BCC;;9C@EE@B?AA995CCC1??AAA?BBEB@A@;>>;;;;;*9;459CCC9BAA?ABCB;;:@@<@?AA?BBB>@@BCDDCCCCCCCCCCC@CCBB?BAAACCAA>B@C@A?@JJDDCBB@B;;:BB???<?BB:@?988*7;;5899999%:??@?=<B>@AA6:78;=>9@<@BDAA=@CB@@@B@C@BBB=CGD@BBBBBBBBBB?@@BB@@@BBBCC@CAB?BEEDCDDAAA@CC>AA;;
@ATNG8:02477:06943
GATGGTAGCAGACGTGACAGAGCGCCAGAAGATCAGGAACTCTAGAAGAATTCAGATTTTTAACACGAGAGTAAACGTAAAAAGAAGGTTTTACAAGACTCACGTTAACAATATTGCAGCAGTACGCACACAATCGAAGCGCAGTAAGGATGGCTAGTGTAACTAGCAAGAATACCACGAAAGCAAGAAAAAGAAGTACGCTATTAACTATTAACGTACCTGTCTCTTCCGAAACGAATGAGTACAGAGAGTACGATATGTCTACCATCGACACTCCAAAGTCT
+
<<=>?CCCBBBBDCCCBBBDECCBD?CBB?BBBBBC?C?CBBABBB>@@>A@BBA@ADDD2B?BBDCCBAABBB<BBABBBA2AB?C>BBB;CDHAFBCBBCCCC@D@A@>@CC@CCCCBBBCCECCBCCCC@CCBB?BBBABA883;<@AA?BCCCBCCC?BCCCCB?CC?BBB>AABCD;A9999CDFD2CB<>778@@AAA;><>AAA<@<@BBBB>ADBBBBB@C@BBB=BBB?BBBDCCCCCC@@@@BDDCBB@AA@@::8:B@@>==???=DC=C999
@ATNG8:02479:06901
GATGGTAGTGTGTCTCTGAGAGTAGACTCATTCGTTTCGGAAGAGACAGGTACGTTAATAGTTAATAGCGTACTTCTTTTTCTTGCTTTCGTGGTATTCTTGCTAGTTACACTAGCCATCCTTACTGCGCTTCGATTGTGTGCGTACTGCTGCAATATTGTTAACGTGAGTCTTGTAAAACCTTCTTTTTACGTTTACTCTCGTGTTAAAAATCTGAATTCTTCTAGAGTTCCTGATCTTCTGGGATGTGTGCGCAGTGCCTACCATCGACACTCCAAAGTCT
+
BB;<89<BBBCDBBABACBBBBBBBCBBBBB?BBBB=BC>A>BBBCDBB@BCDCC?B?CCDD?D?EEDDDCCCD=>>>>>0@DACCCC>CB:;;;CCACC9;:CCCC@CCDCCBBB@BDC@C?CCCCCCCC@BCCB@CCICCCAAADDDD@AAE@D??>@C?C@BBBBCCCDD@DBCBB:B?B?BCCCC2AB@@@=ACCCCBBBBB@BCCD5CAAAA?A?BD@CCCCBBB@C@BBCCBB@BBBB>CAAACCCCCCCAAAD@BBB@BBBCCCC@???CE?C@@@
@ATNG8:02481:06903
GATGGTAGTATCTGTCTACGAGAGCCAGAAGATCAGGAACTCTAGAAGAATTCAGATTTTTAACACGAGAGTAAACGTAAAAAGAAGGTTTTACAAGACTCACGTTAACAATATTGCAGCAGTACGCACACAATCGAAGCGCAGTAAGGATGGCTAGTGTAACTAGCAAGAATACCACGAAAGCAAGAAAAAGAAGTACGCTATTAACTATTAACGTACCTGTCTCTTCCGAAACGAATGAGTACTGTATCTATGTGTGCGCTAATCGACACTCCAAAGTCT
+
BBCC@CGDB?;;?;@BDCCDFDBBB?BBB@BBBB??<@=BBCCBBB?AA>A?BBBABCCB3B=??CCCCBB>>>3;;@ABCB5BDAD@CCC<CCCADBBBBCCBB@B@CC@CBB@BBBBCBBCCCCCBCBCC@DBBB?AA@@ABBB>B?C?@>@FCCCACC?AAAAAC?DC?A@B>@@>>>8===899998(:@?>888AB@A@;@<@A??<>;>AC;;::CAAABB?C?BBB=BDD?BBBBBBBBCBBBCBBB@@BBBBB===<@ABBC>===<AA9A677
@ATNG8:02483:06914
GATGGTAGCACACGAGATCTCATCGTACTCATTCGTTTCGGAAGAGACAGGTACGTTAATAGTTAATAGCGTACTTCTTTTTCTTGCTTTTCGTGGTATTCTTGCTAGTTACACTAGCCATCCTTACTGCGCTTCGATTGTGTGCGTACTGCTGCAATATTGTTAACGTGAGTCTTGTAAAACCTTCTTTTTACGTTTACTCTCGTGTTAAAAATCTGAATTCGTCTAGAGTTCCTGATCTTCTGGCTCTCGTAGACAGATACTACCATCGACACTCCAAAGTCT
+
55=>;>A@@BBB;;6>CBEAA@;;;=BBBBBB=CAAA;@B<A=;@;BCBA@CEBBA@C@CCCB?B9BB===B==B7CC===+@?8=7777&3;:?=ABD@BB=@78:@@<A>>>A=??<>>>>D=>>>?===><@>>>:===>==@AA>>>A>>>?6;;;=FE<A<AC@@???@@<@@@BB5B<><>@@@>/<<66618>>>CA:9//+/;9;+67==>=C<@?A;;;;;;A=A=@???@A=A??<?@@:;;??AA???A@@@@@@<??CB>=>>>=;>A6>=<<
@ATNG8:02491:06919
GATGGTAGCGCACACATAGATACAGTACTCATTCGTTTCGGAAGAGACAGGTACGTTAATAGTTAATAGCGTACTTCTTTTTCTTGCTTTCGTGGTATTCTTGCTAGTTACACTAGCCATCCTTACTGCGCTTCGATTGTGTGCGTACTGCTGCAATATTGTTAACGTGAGTCTTGTAAAACCTTCTTTTTACGTTTACTCTCGTGTTAAAAATCTGAATTCTTCTAGAGTTCCTGATCTTCTGGACAGAGTGTGCAGATACTACCATCGACACTCCAAAGTCT
+
95;<8<FCBCDC;=;CCCDDED?@@BCCCCBB?@@AE@CC?C@CCCCCCC>BBBBC@D@CCBB?C@BBCBBCBBB@CCDED3;99;BCC>A>@@=@<E=CDABBBDDG@FCCCCCBB?AAB>B?CECCCCBB?ACCC@BCCBDCCCDCCBB@A@C@CCF@BA>A?BCBBBCCAB=@;;;;.;5;=;;;;;*;AACD?HCCBABGGEC=AAAA,ABB;<9;@BC@BBCBBBB?B@DECCBB>@@B>BBBCCCCCCCDCCCCCBBCC@@@@AAAABBB@CC=B;;;
@ATNG8:02445:06982
GATGGTAGCTATACGTATATCTATGTACTCATTCGTTTCGGAAGAGACAGGTACGTTAATAGTTAATAGCGTACTTCTTTTTCTTGCTTTCGTGGTATTCTTGCTAGTTACACTAGCCATCCTTACTGCGCTTCGATTGTGTGCGTACTGCTGCAATATTGTTAACGTGAGTCTTTGTAAAACCTTCTTTTTACGTTTTACTCTCGTGTTAAAAATCTGAATTCTTCTAGAGTTCCTGATCTTCTGGTATGACTAGTGTACTACTACCATCGACACTCCAAAGTCT
+
ABBE?BBDDC=BC;=6>>>BBBDC@?==;;;>6>@@@;::6:<@@?CCBB@;9:FE@C?B????A69:?>>AB=B@CBBBB3??;?BBB;AA:95:AB>AB?B@@@??9?ABACB8838==8==CD@@?>>?:>?=>:=AAA;;<???AAA@?==8;;;:??9=9;;;>:::878)88998-848068897)795555&59795555..(////$.7855077:;8=>>=A<<<==A>?>??5;6;79///=@@====///=<<<>><>A@@@;;;?@<@H:>>>=
@ATNG8:02448:06955
GATGGTAGGCGTGTGAGAGTCTGCCCAGAAGATCAGGAACTCTAGAAGAATTCAGATTTTTAACACGAGAGTAAACGTAAAAAGAAGGTTTTACAAGACTCACGTTAACAATATTGCAGCAGTACGCTCACAATCGAAGCGCAGTAAGGATGGCTAGTGTAACTAGCAAGAATACCACGAAAGCAAGAAAAAGAGTACGCTATTAACTATTAACGTACCTGTCTCTTCCGAAACGAATGAGTACCTCTCAGACGCTCGTCCTACCATCGACACTCCAAAGTCT
+
?:;A9===9;;@966>==@@<A95505::7<<695?9B899>CB>C?BC7;58;873333$36::;544:<998.7733333$33,3,333&399333356699>9>37;6AAA;???ADD@>>>ADAA=:917///4877:85==6=558=8<<<:99<>:666<==8=@:755177799099<888888(877>====676(/)/888597///:94:669///7>377;-57?;>///./..333355885558822,288,2298667522+25,57::
@ATNG8:02450:06989
GATGGTAGGAGACACGTCGCACACGTACTCATTCGTTTCGGAAGAGACAGGTACGTTAATAGTTAATAGCGTACTTCTTTTTCTTGCTTTCGTGGTATTCTTGCTAGTTACACTAGCCATCCTTACTGCGCTTCGATTGTGTGCGTACTGCTGCAATATTGTTAACGTGAGTCTTGTAAAACCTTCTTTTTACGTTTACTCTCGTGTTAAAAATCTGAATTCTTCTAGAGTTCCTGATCTTCTGGGTCTACGCTCGTCGCGCTACCATCGACACTCCAAAAGTCT
+
DDDE@BBB?BCCCCCCCCCCCCBBBBCHCCCE@CCCC>DC?C?CCCCCB@>ACBAB@B?ABBB=@>AAABBBB@C?A@AAA2@A?BBBB>BCCD?BBB@BB?AAABBB@BABCCA=<9=>D=B<A>>>>>>><???@<>>@@@?@???AAA8:793:;:5;B>D=?>>>>>??A5;;==<2=:>988888(8::<<5=;<;:9:<:A58888*8///6064==8<:::99:5:+//<:>=5;;>?7;;;?===?>;;;=;;;=:96::6---33330666-6363
@ATNG8:02454:06964
GATGGTAGGAGACACGTCGCACACGTACTCATTCGTTTCGGAAGAGACAGGTACGTTAATAGTTAATAGCGTACTTCTTTTTCTTGCTTTCGTGGTATTCTTGCTAGTTACACTAGCCATCCTTACTGCGCTTCGATTGTGTGCGTACTGCTGCAATATTGTTAACGTGAGTCTTGTAAAACCTTCTTTTTACGTTTACTCTCGTGTTAAAAATCTGAATTCTTCTAGAGTTCCTGATCTTCTGGGCTGCGCTGATATGCGCTACCATCGACACTCCAAAGTCT
+
BBBC@C@?=@??ABCCBBBGCCCCDBAA@@;;4;@@@8<@<A>=>BBC@@>@BBBB@B@CCCC=?>?A?=>?@<@>BA@A@2@>9?:::,7>>@<ADC?BB>@?DBAA>???=====8<??;><>B>>;;;<9@<=<///=>BBAAA@??=99<=5;:><@B=B<<<<>>A=::7888CC2A;A7>=@@?.<=99<1:::///:;9D;CDDD.8:>=A8<6:;4;@B@@@B=B;??AAAB:99==6=///99::?===?==>???;?A@;;7:9//+-7.6336
@ATNG8:02464:06960
GATGGTAGTACATGATAGACGACACCAGAAGATCAGGAACTCTAGATGAATTCAGATTTTTAACACGAGAGTAAACGTAAAAAGAAGGTTTTACAAGACTCACGTTAACAATATTGCAGCAGTACGCACACAATCGAAGCGCAGTAAGGATGGCTAGTGTAACTAGCAAGAATACCACGAAAGCAAGAAAAAAGAAGTACGCTATTAACTATTAACGTACCTGTCTCTTCCGAAACGAATGAGTACGTGTGCGACGTGTCTCCTACCATCGACACTCCAAAGTCT
+
:4443944545=;;96=::<>955=9;;<8<<=6668<:==@<?A:94=9=8>><>@@@@,@;@@BBCCDCCCC>BAAADDD5CDAE@CCC9CA??==/0/:9::7;9<<?B??<>@A?BC@?@@@BBCCCC@BAAB?BCC@A@AA>A?C<;8;A@>@??B@CCCDBB@CC@::9<@??AB8><<8789999%9;99ACB@<ADC>@?:8866<8<ADBB=AA@@@@@AM@BCC?CCE?BBAAACAA???AAA99:A???BB?BAA=ABB=><@>==<CH>C::8
@ATNG8:02471:06973
GATGGTAGTCTCAGATAGTCTATAGTACTCATTCGTTTCGGAAGAGACAGGTACGTTAATAGTTAATAGCGTACTTCTTTTTCTTGCTTTCGGTGGTATTCTTGCTAGTTACACTAGCCATCCTTACTGCGCTTCGATTGTGTGCGTACTGCTGCAATAATTGTTAATCGTGAGTCTTGTAAAACCTTCTTTTACGTTTACTCTCGTGTTAAAATCTGAATTCTTCTAGAGTTCCTGATCTTCTGGGTCTCTCTCTCACGCACTACCATCGCACACTCCAAAGTCT
+
;;55:=56;D@@ACCA;;<>;@<::5;99:985:<<>2<<1615;99///)/-65838*0///)4044=?;;;?>255<<<)<<4::<@9@=9>;166A9=@799?>?@169<9=9==.44;.4.6<@:@<>>;999D;?A@?999@>=9900///)/-(-056(-(-6//39999:7555::&5.5499>>09555>09;@665555:)///&/////)/4:=9;;;=6669<9<<=<<<9<<=A=>999A@>0000/779<<44.4994444543=7<<4<;:8
@ATNG8:02482:06958
GATGGTAGTCTCAGATAGTCTATAAGTACTCATTCGTTTCGGTAAGAGACAGGTACGTTAATAGTTAATAGCGTACTTCTTTTTCTTTGCTTTCGTGGTATTCTTGCTAGTTACACTAGCCATCCTTACTGCGCTTCGATTGTGTGCGTACTGCTGCAATATTGTTAACGTGAGTCTTGTAAAACCTTCTTTTTACGTTTACTCTCGTAGTTAAAAATCTGATTCTTCTAGAGTTCCTGATCTTCTGGGTGTATCAGCGAGTATCTACCATGACACTCCAAAGTCT
+
///96:;9////9995665//7//)/79;;>==9=?F<3::)//)/////<<8::944.45:<<=9>:;;554984405:=;;'333(33;;4<:;;9;55.5:.55<==>:<@;<<666:===9=666><9=59.554<7<<;>>@@59996988:;6/0/+//6:6:;45555997<5555&57=:@AAAA+==;;;3;<<:99955697<=>?*6/////7<<499:<<44.4388<99838455)5<;<=>>6666=;995555.5;<===<;;.44(4<<:
@ATNG8:02485:06955
GATGGTAGCTATACGTATATCTATGTACTCATTCGTTTCGGAAGAGACAGGTACGTTAATAGTTAATAGCGTACTTCTTTTTCTTGCTTTCGTGGTATTCTTGCTAGTTACACTAGCCATCCTTACTGCGCTTCGATTGTGTGCGTACTGCTGCAATATTGTTAACGTGAGTCTTGTAAAACCTTCTTTTTACGTTTACTCTCGTGTTAAAAATCTGAATTCTTCTAGAGTTCCTGATCTTCTGGACAGAGTGTTCAGATACTACCATCGACACTCCAAAGTCT
+
BBCC@DCCCBC@AABBBCHCDBBBCDCCECBB?BGDD=BB?B?@@@CC@@>@CA@@>?=@ABB@B@CCBBBA@BB?BAABA2AA@AA@D<BBAA?BCC?BB7989BBD@CBAB>=@@:AAA<A;AB@@?;;;=CAAA:>=AAAA>>>AAAAAAAA:>=?=@@<@=BAAABA???=@@@AA5A<A<AAAAA/AD???7>>>::;AAA=/6678(9=>@A=A;>><@@AA>===A=DAAAAA<>>><>@ABCAA>>;>AA???@@@@;>>>A>>>>>>=CF>C@;:
@ATNG8:02486:06965
GATGGTAGAGAGACTGTAGCGCACCCAGAAGATCGGAACTCTAGAAGAATTCAGATTTTTAACACGAGAGTAAACGTAAAAAGAAGGTTTTACAAGACTCACGTTAACAATATTGCAGCAGTACGCACACAATCGAAGCGCAGTAAGGATGGCTAGTGTAACTAGCAAGAATACTACGAAAGCAAGAAAAAGAAGTACGCTATTAACTATTAACGTACCTTTCTCTTCCGAAACGAATGAGTACGATGAGATCTCGTGTGCTTCCATCGACACTCCAAAGT
+
BCCC>@ACCCCCCDBCCHFCCCCCC>CDD?BBCCC?C?CCBBCBB?AA>A?BBBCCCCC2C?CCCCBAAABBC9??;;;;;*;C>B5;;;6;DDBHCDBCCDCB?B@BE?BAA@CCBCCBBCDCCCDCCDC@CBBB?BBBB????9@;@:;6;DBBBCECAAAACCC@BB?BBA@AAAAA<ABB?AA@@@.<?:?@A?A@@@@3917<<<05.5>BAB@BB=BCCD@C?@@@9?@@=ABBBEDCCCCAAABBBBBBBBBBBB@C@BBBB?AA<;<176,8=
@ATNG8:02488:06986
GATGGTAGCACGAGTCACTCATATCCAGAAGATCAGGAACTCTAGAAGAATTCAGATTTTTAACACGAGAGTAAACGTAAAAAGAAGGTTTTACAAGACTCACGTTAACAATATTGCAGCAGTACGCACACAATCGAAGCGCAGTAAGGATGGCTAGTGTAACTAGCAAGAATACCACGAAAGCAAGAAAAAAGAAGTACGCTATTAACTATTAACGTACCTGTCTCTTCCGAAACGAATGAGTACCTCTCAGACCTCGTCCTACCATCGACACTCCAAAGTCT
+
55<=8=BBBCBBBBCCC>?@@@@=>9@@@86;BDBB?C?BBB@@AD?DCAC@DB;97999'9:?<=??=A?=@@;@9;9@@@1BC@C@CCC<BBD@C<;;@@@;;6::?A=BCD?AADFDABACCCCCCFCC@BBBB@BBBBBAAB9@;@;;7;CAAADBB?BBBCCB?AA<AA@=ACCDC:?==<778899%9>:;758A>@@A=A;=;?@1818>C@A=@@@AAAA?B>BDD>AAA?BBCBBCD?BBBBAAAA?;;;?>=;:;5885778>=;;2??9?G::
@ATNG8:02490:06980
GATGGGTAGAGTACAGTGTAGTAGACCAGAAGATCAGGAACTCTAGAAGAATTCAGATTTTTAACACGAGAGTAAACGTAAAAAGAAGGTTTTACAAGACTCACGTTAACAATATTGCAGCAGTACGCACACAATCGAAGCGCAGTAAGGATGGCTAGTGTAACTAGCAAGAATACCACGAAAGCAAGAAAAAAGAAGTACGCTATTAACTATTAACGTACCTGTCTCTTCCGAAACGAATGAGTACACACTCTCATATGACACTACCATCGACACTCCAAAGTCT
+
CCDDC=CCCBBBCCCEEDDCCCCCAA>BCC@CBBC?@=@@CCBBBAB?BD?B?BCCCCCCC3C?CCAAACCCBBB9??>>>>?0@C>C5;;;6;EJBKCCBBBBCB@B?BB?BCB?BBCCDCCCBBBCCDCBB?BBBB>AABABBBB>C@BBB?BCCCCAAA?ADDCCD?AA>AAA>B@@@@9===9889888%/<7<///<=?<=:=;?AAA7;6;@C;;8;A@??BB@C?ECC=BBB@CBBABBBBBBBBBB?>@BAB???AA@A>ABBBBBBB??;?@;@???
@ATNG8:02448:07009
GATGGTAGACATATCGTACTCTCTGTACTCATTCGTTTCGGAAGTAGACAGGTACGTTAATAGTTAATAGCGTACTTCTTTTTCTTGCTTTCGTGGTATTCTTGCTAGTTACACTAGCCATCCTTACTGCGCTTCGATTGTGTGCGTACTGCTGCAATATTGTTAACGTGAGTCTTGTAAAACCTTCTTTTTACGTTTACTCTCGTGTTAAAATCTGAATTCTTCTAGAGTTCCTGATCTTCTGGATACACTCATGTGCACCTACCATCGACACTCCAAAGTCTC
+
::<<<ABABABAAAC<>>?AD?>;;:<<555;7<8@@8=>293066////949007B:=5793;6=6:888:885759::::*?A6=77906666(//3.332522255-2655599C99>><A<A=;886;;499992;99;=;<==<:99866:16555:=1808;<?;;;AC=A==<=2<9=;>>CAC/BA>==8=??AA>?>BA:===2=A===7;7;A7::>>>>>;A;>>>>>><@@A<AAA??;;;;>>?@@@E::9:6:///7<<::=9>>4;;;:9
@ATNG8:02455:07033
GATGGTAGTATATCGCGTCGCTATCCAGAAGATCAGGAACTCTAGAAGAATTCAGATTTTTAACACGAGAGTAAACGTAAAAAGAAGGTTTTACAAGACTCACGTTAACAATATTGCAGCAGTACGCACACAATCGAAGCGCAGTAAGGATGGCTAGTGTAACTAGCAAGAATACCACGAAAGCAAGAAAAAAGAAGTACGCTATTAACTATTAACGTACCTGTCTCTTCCGAAACGAATGAGTACACATCGTCGTGTCGTGCTACCATCGACACTCCAAAGTCT
+
:9;B9BBCBCCBBBBCCCCFCCBBC?CBBACBBBBC@C@BBCFBBB@BB@C@@@@@@CCC2D?BBCBBCECCBC=BB@@AAA0@A=A5;;;6;CC@BBAACDBCC:;:<B@BBB?AAACAABCGDDCCCCCC?BBBC>AABBA@AB>A>A;;7;@@@@GED@BBBBAA>AD????>AACEE>B?>9999999%0<79///99@<=5;59;=C2:7:ABAA>@@@@@BC?B?BDD>CCC@BBDBAABBCD@??AA@AAAAB@@AB::4:B@@AABB@@<>>7>000
@ATNG8:02465:07009
GATGGTAGTGTCATATGAGAGTGTGTACTCATTCGTTTCGGAAGAGACAGGTACGTTTAATAGTTAATAGCGTAACTTCTTTTTTCTTTGCTTTCGTGGTATTCTTGCTAGTTACACTAGCCATCCTTACTGCGCTTCGATTGTGTGCGTACTGCTGCAATATTGTTAACGTGAGTCTTGTAAAAACCTTCTTTTTACGTTTACTCTCGTGTTAAAAATCTGAATTCTTCTAGAGTTCCTGATCTTCTGGGATGTGTGCGCAGTGCCTACCATCGACACTCCAAAGTCT
+
88442599445559666<<=;666<<<==<44.9494,4<6;8;;666>>9;;554:)4.4799)0+///;;5504<.444444#4::1;;<<4654<7;9945;7;5665925@@;>?@A9?::49<@==>@A::49@AA?C@?@AA@@@BBBBACCCAA@@@CE@C@CCCDBBA;;8<@@A@A0@<?<>@AA@,@>?@@:@>?>>?995>.5555$5595529=@A=A@@999:5::;>>@>C:A?>=5=99;?BCBCCCAA@@;>;;6;CDCAAA?=<:==5>:99
@ATNG8:02466:07026
GATGGTAGCATCATGCATATCTCACCAGAAGATCAGGAACTCTAGAAGAATTCAGATTTTTAACACGAGAGTAAACGTAAAAAGAAGGTTTTACAAGACTCACGTTAACAATATTGCAGCAGTACGCACACAATCGAAGCGCAGTAAGGATGGCTAGTGTAACTAGCAAGAATACCACGAAAGCAAGAAAAAGAAGTACGCTATTAACTATTAACGTACCTGTCTCTTCCGAAACGAATGAGTACAGAGAGTACGATATGTCTACCATCGACACTCCAAAGTCT
+
456=:=>>@>==<<;;;;;ABB@AB655:5:955;;7<8885444?437494888<<==?+;7?A>>?;;<333(3744444$4;39.555&555.5;<<??>>B<?=@B?BBC>AADCCA=;<ACCB@?@@=AAAD@AAA@@@=?8>;@5526>>><<<<9;<555?=?A>A@@<@@@@C<774>B=CAC2@A>CBB>A;255.5.57:705059><<9<?<<<>>:>9===4<5404?;=?BB?=>?743:<====>??332517==;A>>:::8AB=BBBA
@ATNG8:02473:07029
GATGGTAGCACACGAGATCTCATCGTACTCATTCGTTTCGGAAGAGACAGGTACGTTAATAGTTAATAGCGTACTTCTTTTTCTTGCTTTCGTGGTATTCTTGCTAGTTACACTAGCCATCCTTACTGCGCTTCGATTGTGTGCGTACTGCTGCAATTATTGTTAACGTGAGTCTTTGTAAAACCTTCTTTTTACGTTTACTCTCGTGTTAAAAATCTGAATTCTCTAGAGTTCCTTGATCTTCTGGCGCGTATGTATGTCGCCTACCATCGACACTCCAAAGTCTCTCACCGACATGCCCACT
+
AABB?BB;;?A@666<<@C;999;<<666@@CACBBB7;94:26>=@@;;7;9:>>7>?999=9=8==<A@@?:<8:9998$7738733(3:::7<==7=C=799?:A?BCCBB?:;78=A;A7;7766655/5822,26775::?>>=>>9666)/(/86;;5?;>555755222)288;;)3)/).7777*56222'--4-,,,--626999)35539380...77733548)/-.5688----263366;///999<<77166:5:7;;==>>7717;17766299,,*,,,,5555,*,,
@ATNG8:02475:07003
GATGGTAGGCGAGAGTGAGACGCAGTACTCATTCGTTTCGGAAGAGACAGGTACGTTAATAGTTAATAGCGTACTTCTTTTTCTTGCTTTCGTGGTATTCTTGCTAGTTACACTAGCCATCCTTACTGCGCTTCGATTGTGTGCGTACTGCTGCAATATTGTTAACGTGAGTCTTGTAAAACCTTCTTTTTACGTTTACTCTCGTGTTAAAAATCTGAATTCTTCTAGAGTTCCTGATCTTCTGGTGTCTGATCTGTATCACTACCATCGACACTCCAAAGTCT
+
CCCE@CBB@CC@@ABBCCICCCBBBCBBCBBB=ABAB<BC?B@BCCBCCC?CBBBA>B<BBAA?A;??AAABCCD?BBBBB3BB?BBBB=>EDD>?@B@BB>==>DCC?AA=>?>>>9@AA=A<@@@??>>><A@@@<AA???AC>>@=>>>>>>:8::<AA<A<AAAAA??AA;@===<2<9<9::999):=:::3;@>>???>===BBAB/C>=>B=C===:>AAA???<A<AAAA?A9==@;??===???>>;;;A>>>AA?:?AAA888<<==?A7@8:8
@ATNG8:02493:06417
GATGGTAGGCGTGTGAGAGTCTGCCCAGAAGATCAGGAACTCTAGAAGAATTCAGATTTTTAACACTGAAGAGTAAACGTAAAAGAAGGTTTAACAAGATCTCACGTTAACAATATTTGACAGCAGCACGCACACAATCGAAGCGCAGTAAGGATGGCTAGTGTAACTAGCAAGAATACCACGAAGCAAGAAAAAGAGTACGCTATTAACTATTAACGTACCTGTCTCTTCCGAAACGAATGAGTACTGCGTCTCACTCTCGCCTACCATCGACACTCCAAAGTCT
+
00//)/9<:>@BB:;6CCCBCB;;;05@@=?A<;9919;@@CC@@B<;;4:<@@=:::::'75;;0000)/898;;2/33666*//(/(//(/(//0669;737332+2422+----'--,,226,..333899::5::AA<??@@@AAA<><>@@<@BBA???A;<>>ABD=>>:=@B:>>87/59559=>>>+//////CE886=B<@>>><?5::<:;5;???BBB<A:@@E;888<===>;;;898====>>>>AA?@@8;;?=889>CFBBA@;>>7>>??
@ATNG8:02493:06444
GATGGTAGTGTGTCTCTGAGAGTAGTACTCATTCGTTTCGGAAGAGATAGGTACGTTAATAGTTAATAGCGTACTTCTTTTTCTTGCTTTCGTGGTATTCTTGCTAGTTACACTAGCCATCCTTACTGCGCTTCGATTGTGTGCGTACTGCTGCAATATTGTTAACGTGAGTCTTGTAAAACCTTCTTTTTACGTTTACTCTCGTGTTAAAAATCTGAATTCTTCTAGAGTTCCTGATCTTCTGGTATGACTAGTGTACTACTACCATCGACACTCCAAAGTCT
+
BBBB@CCCCBBDCCCCCCCBBCCBCCBBDCCC?AABB>BC?C@CCCCCCC=BBDDD@B@BCCC?C?CDCCCABBG?CCCEC5A@?@CCC=CCBB@BDCADD@CCCBBF?BBCCBBBB@BBB@C@CBCBAAAB?BCCD?CCCCCBBBCBBBBCCCC?AAA?BD@C?BBBBBBCCC@CCCCB;B?C@CBCCC5CBBBE=A@BBCBCAB@=BBBB0B@@;;:;@CC@CCDCCBB?B?BCCCBA>BBB?CBCCCCCCCBBBFFCCCGBB>CBBCCBBABB@CD>CB@?
@ATNG8:02495:06446
GATGGTAGCTATACGTATATCTATGTACTCATTCGTTTCGGAAGAGACAGGTACGTTAATAGTTAATAGCGTACTTCTTTTTCTTGCTTTCGTGGTATTCTTGCTAGTTACACTAGCCATCCTTACTGCGCTTCGATTGTGTGCGTACTGCTGCAATATTGTTAACGTGAGTCTTGTAAAACCTTCTTTTTACGTTTACTCTCGTGTTATAAATCTGAATTCTCTAGAGTTCCTGATCTTCTGGGATGTGTGCGCAGTGCCTACCATCGACACTTCCAAAGTCT
+
A@@?8:::<<:;;<566=>BCBBB==B=CCCC@CCBD=CC?A=AA?A@AA?@??>B?B?A@@??B?@ABABAB=B6@B=>>+<;488??9BBBC@@@@?BA5::8?:A=BABBBBBB?@==5;5:>>;;;>A5;856<AA@@AA@>>>B>>>@@?9=>><@B<@8;;@@===@@;?====/=8=9=====.=EH@@69/////::9=:=;@F7@@@A=494///6366//)..33677:59;=@6:///66<?;;;>;;:=A@@<?>>>999//,/7AA=ADCD
@ATNG8:02496:06420
GATGGTAGATATATGCACGCTCTACCAGAAGATCAGGAACTCTAGAAGAATTCAGATTTTTAACACGAGAGTAAACGTAAAAAGAAGGTTTTACAAGACTCACGTTAACAATATTGCAGCAGTACGCACACAATCGAAGCGCAGTAAGGATGGCTAGTGTAACTAGCAAGAATACCACGAAAGCAAGAAAAAGAAGTACGCTATTAACTATTAACGTACCTGTCTCTTCCGAAACGAATGAGTACACATCGTCGTGTCGTGCTACCATCGACACTCCAAAGTCT
+
ABBC@CDCCCCCCECCDDCBBAABB@BBB@BBBA?A>@;ECBCCBC?AD?D?AAABBDDD3B=@?AACCDF@>>7<>::::;*;B>B;@@@9@BC@DCCCEEBBB@D@CC@CBC@CCBBCABCDDCECBBBB@DDCC?BBBBBBBB?B@CAA?BBBBBCCC@CBB@@@?CC@BBB>AAAAA;A??;?BBBB3BD?B:9:BDB@@;?<AAAA;A<ABCBB@BBBABBB?B?CDC=CCC?BBAAABCDCBBBBBBABCBAAACCC??<>AAAABBBBB?BC>@888
@ATNG8:02505:06449
GATGGTAGCGCACACATAGATACAGTACTCATTCGTTTCGGAAGAGACAGGTACGTTAATAGTTAATAGCGTACTTCTTTTTCTTGCTTTCGTGGTATTCTTGCTAGTTACACTAGCCATCCTTACTGCGCTTCGATTGTGTGCGTACTGCTGCAATATTGTTAACGTGAGTCTTGTAAAACCTTCTTTTTACGTTTACTCTCGTGTTAAAAATCTGAATTCTTCTAGAGTTCCTGATCTTCTGGACAGAGTGTGCAGATACTACCATCGACACTCCAAAGTCT
+
//::)/0/554<;<ABFCCCCC;;;B@@?BBD@ABBH=BB<:9:BBBBAB=A>B;:095>=@B?C@ECCBCCBBA>AACCC19:69;<=5?:;>7;;=9=C>CBBBCC@BBCCHGCC@BBD@C@DDCCAAAB=A@@B?BCCCCBBCCBDCDDABB@CBA=AA<@>ABDCCCGBB?@;;;;6;>B<@@BBB0ADBBB=BDBBBCBCAA5;;;;*;BC@C?B?BC@BBCCCBB@B@BC@@@B?BBC@CIDAABDCCBBBDDDEBBBB@BECABAD99:?BB=B@@@
@ATNG8:02509:06421
GATGGTAGATATATGCACGCTCTACCAGAAGATCAGGAACTCTAGAAGAATTCAGATTTTTAACACGAGAGTAAACGTAAAAAGAAGGTTTTACAAGACTCACGTTAACAATATTGCAGCAGTACGCCCACAATCGAAGCGCAGTAAGGATGGCTAGTGTAACTAGCAAGAATACCACGAAAGCAAGAAAAAGAAGTACGCTATTAACTATTAACGTACCTGTCTCTTCCGAAACGAATGAGTACGATAGAGCACACGTGTCTACCATCGACACTCCAAAGTCT
+
B@?A<BC>CDDBBCBCCBBBBBCCC@BCB@BABB???@?CCCBBAC@::458=<877777$8;@BBBBAAA:9:,:?AA@A@19:442::9&5;<==CCCCCCBC?B?BC?BBB@BBCCCCCCCCCFC?BBB?BBBB@DCBBBDDB?B@CBB?BCCC:;:C@CCCCCD@BB>AAF?CCAAA:?@?<==@@A2@B?BCCA???@@6:7:@AA:?<?@@AB?BBAAAAA>A>A@A;A;;9;BBBBBBBCBBBBBBBCBBBAA@B>>?>@>?>??>??@=>>9>AAA
@ATNG8:02512:06435
GATGGTAGCTCGCTGATGATATCTCCAGAAGATCAGGAACTCTAGAAGAATTCAGATTTTTAACACGAGAGTAAACGTAAAAGAAGGTTTTACAATACTCACGTTAACAATATTGCAGCAGTACGCACACAATCGAAGCGCAGTAAGGATGGCTAGTGTAACTAGCAAGAATACCACGAAAGCAAGAAAAAGAAGTACGCTATTAACTATTAACGTACCTGTCTCTTCCGAAACGAATGAGTACTGTATCTATGTGTGCGCTACCATCGACACTCCAAAAGTCT
+
55::7;>>CC?@=BBBCCBC@?;?;7<<<8;;>@@@;@<?@A@@@CABB?B?A@@@?@@@.@>AABBBA@C<>=3<=9444&4;7;5;;;0;>>9CCCCCCCCD@E@;:6;;:6;BBBCDBBBBBAB@GLE@B@@@=@AAAABBB@J@D;<;<BBCBCBB@CBBBBF@AA>AFE>AABBC49993:==<?1?A?B:::B@@BB;>;>>;;5;==>A@@=@@@AAAB?B?BBB=C??<?BAAAABBA???AAA99:EBBBB@>::-//<88/8599+565&7<;9
@ATNG8:02518:06405
GATGGTAGCGCATATCAGCGCAGCCCAGCAAGATCATGGAAACTCTAGAAGAAATTCAAGATTTTTTAACACGAGAGTAAACGTAAAAAGAAGGTTTTACAAGACTCACGTTAACAATATTGCAGCAGTACGCACACAATCGAAGCGCAGTAAGGATGGCTAGTGTAACTAGCAAGAATACCACGAAAGCAAGAAAAAGAAGTACGCTATTAACTATTAACGTACCTGTCTCTTCCGAAACGAATGAGTACTATGTAGAGCTCTATACTACCATCGACACTCCAAAGTCT
+
<==@><<ABA<<5555444<=:;<<17///)///:999.55)599=;;;7444(43881///////#/3///555;??>@8>>=>E@D+99056;;<0<<<:<>>===>??;??BB@CBB?BABAABAA@;;;BBBCD@BA;;5;@@@@>9:69=CAA>ABB@>>//)/999<;7::599:7;<AAA:>=<999999(7@=B@BABBBAB5857>>>:=:<=CAA?ABA@@AA7;7;BE=BBC?BCA@@DDCBAAA@AA??@BBCC???AA=@@@=>=>>==5;;1@CAA
@ATNG8:02519:06440
GATGGTAGGCACTGCGCACACATCCCAGAAGATCAGGAACTCTAGAGGAATTCAGATTTTTAACACGAGAGTAAACGTAAAAAGAAGGTTTTACAAGACTCACGTTAACAATATTGCAGCAGTACGCACACAATCGAAGCGCAGTAAGGATGGCTAGTGTAACTAGCAAGAATACCACGAAAGCAAGAAAAAAGAAGTACGCTATTAACTATTAACGTACCTGTCTCTTCCGAAACGAATGAGTACGTGTGACGTACGTGAGCTACCATCGACACTCCAAAGTCT
+
AADD;CA@<??::;;@ABBDCF<<;06@@9>DCCBB=A;@???@<B>;>:B?BBCAAA@A2A?BBBA@@AA99939AABDCC5BC@D<CCC;AAGACGDCCCC;;7;?BG@CBA>ABA:;=EBBBAAACCBB@BBBD=@@BBCBBB>B=A@A>@CCCCCCC@@@?BBB?BB?>>?<??BBC=A::3999999%9A;9978<;>>@<B<AABC8?;?BD@@?@CBBBAC?B?BCB=BAA=AAAABCCAAABBBDECBFB999???AA>ABBCBBAB@C=AD:CA::
@ATNG8:02531:06427
GATGGTAGAGTATCATGTGTATCTCCAGAAGATCAGGAACTCTAGAAGAATTCAGATTTTTAACACGAGATTAAACGTAAAAAGAAGGTTTTACAAGACTCACGTTAACAATATTGCAGCAGTACGCACACAATCGAAGCGCAGTAAGGATGGCTAGTGTAACTAGCAAGAATACCACGAAAGCAAGAAAAAGAAGTACGCTATTAACTATTAACGTACCTGTCTCTTCCGAAACGAATGAGTACTGTATCTATGTGTGCGCTACCATCGACACTCCAAAGTCT
+
944:8<=CCCCCCCCBBACCCBBAA=@AA>A@BD;::;?CCCCCCD@BB?B@@@@:::::*:=@BCCCFDE8:96:;;ACCC5CC@C@BBB:BBA=AB;;;CC;;6;=@@=BBC?BCBBBBBBDCCCCECCC@CCBC?A?@@CBCC?C?@@B@BCCCCDCC@BCBBBB@CC>AAD>AACCC=@??9=====,=A?ABBCCCBBB??;>>>B=B<>>C;;9;CBBBCCAD@BCC=BBC?AABBBCBBBBDCCCCCABBBBBAAAAA>ABBBBCC@>>;>B9CCAA
@ATNG8:02538:06429
GATGGTAGCAGACGTGACAGAGCGCCAGAAGATCAGGAACTCTAGAAGAATTCAGATTTTTAACACGAGAGTAAACGTAAAAAGAAGGTTTTACAAGACTCACGTTAACAATATTGCAGCAGTACGCACACAATCGAAGCGCAGTAAGGATGGCTAGTGTAACTAGCAAGAATACCACGAAAAGCAAGAAAAAAGAAGTACGCTATTAACTATTAACGTACCTGTCTCTTCCGAAACGAATGAGTACGTGTGCGACGTGTCTCCTACCATCGACACTCCAAAGTCT
+
4444.4495::<>?;;@;;;<AEGC@CGL=?@:>@?:?9<BA??::28=8;28;733333$3377733399333(3744444$45.5.555&59<5:<<=655;>8>:>>=ABA>ACCBBBBBAAAAA@BBB@EBCC@CBBABBCE?C@BCB@C;;;AAA@=?????@???;>B;3<83333&333,777899%9@;@?>>@;>>@;>:<<A>18188<;;6:?>?ABB?A:487*3894773888;473@>7378::==9CC:;::5;<978:7555/37.7---
@ATNG8:02493:06473
GATGGTAGGCGTGTGAGAGTCTGCCCAGAAGATCAGGAACTCTAGAAGAATTCAGATTTTTAACACGAGAGTAAACGTAAAAAGAAGGTTTTACAAGACTCACGTTAACAATATTGCAGCAGTACGCACACAATCGAAGCGCAGTAAGGATGGCTAGTGTAACTAGCAAGAATACCACGAAAGCAAGAAAAAGAAGTACGCTATTAACTATTAACGTACCTGTCTCTTCCGAAACGATGAGTACAGAGAGTACGATATGTCTACCATCGACACTCCAAAGTCT
+
:::==?;B?BCBB=C@C==BCC:;905994AB<;;B?B@CDCACBC@@@=@>AB@;;;;;)98>>>=;:;8333(3733333$3717,333&37;288477BA@@<@<8818==8=@@AAAAAAAAAC;::@<??@@=AA@@@A;:5;:>=@=AB@@ABBB=?;<<BB?BB@CBA477888.69=767777(86-5<<>A;;;=8<:@==>=A:=;;;=;=<=@655;;597;0.///86633332867555:9997777;A>>9=??AAB????<?F8>>>=
@ATNG8:02503:06467
GATGGTAGTATAGAGCTCTACATAGTACTCATTCGTTTCGGAAGAGACAGGTACGTTAATAGTTAATAGCGTACTTCTTTTTCTTGCTTTCGTGGTATTCTTGCTAGTTACACTAGCCATCCTTACTGCGCTTCGATTGTGTGCGTACTGCTGCAATATTGTTAACGTGAGTCTTGTAAAACCTTCTTTTTACGTTTACTCTCGTGTTAAAAATCTGAATTCTTCTAGAGTTCCTGATCTTCTGGCGCGTATGTATGTCGCCTACCATCGACACTCCAAAGTCT
+
BBAD@AABCCCDCCBCCCCCGCBBBCCBDDBB>A@@@;@B?C@BBBBCAA>ABBBB@B@BBAA?C?AAACCCCBC>BBBBB1BB>BCCD9@BAA>BAB@DC<???BBD>>=A@AAAA<>>>9=8=?>>>====A>>=7;;?>>>A???AAA??;:7:==<AA;?:>>??@@???;>>?AA5A=D:>>>CC/???@@2::>666668@=BBBC/@;;;B=B<>><@AAB===;?<?@@B;:8;AA=>>>>==@?>>>AAB??<>>@<@???@AA@>=:>A:A9::
@ATNG8:02504:06456
GATGGTAGTGTCAGTGCGCGTCGTCCAGAAGATCAGGAACTCTAGAAGAATTCAGATTTTTAACACGAGAGTAAACGTAAAAAGAAGGTTTTACAAGACTCACGTTAACAATATTGCAGCAGTACGCACACAATCGAAGCGCAGTAAGGATGGCTAGTGTAACTAGCAAGAATACCACGAAAGCAAGAAAAAAGAAGTACGCTATTAACTATTAACGTACCTGTCTCTTCCGAAACGAATGAGTACACATCGTCGTGTCGTGCTACCATCGACACTCCAAAGTCT
+
>>>B@CCDBBBCCCCCBDFMMD@@@@DKKABBBA;;4;9;;9555<:>>9=9BAA?AAAB3B?BCD???AA::9,:>;;;;;':@<>7<<<0;;>:@@>C>>C;;69;@@>B@@=@ABABCBECC<;;BBBB@BBCD>@@@BCBBB?B@D;<:<DCBCCCD@@@ACBB?BE?AAA999BBA;@>=9000000%0>;00/68=AAA=A<@@??<?;?AC@@=@AABBBCAG@BCB<A??<?AAABBBCBB????@@AA:::B@AAAA>ABBBBCCBAB>BD=A???
@ATNG8:02517:06467
GATGGTAGCGCGACGAGCGTAGACCCAGAAGATCAGGAACTCTAGAAGAATTCAGATTTTTAACACGAGATTAAACGTAAAAAGAAGGTTTTACAAGACTCACGTTAACAATATTGCAGCAGTACGCACACAATCGAAGCGCAGTAAGGATGGCTAGTGTAACTAGCAAGAATACCACGAAAGCAAGAAAAAAGAAGTACGCTATTAACTATTAACGTACCTGTCTCTTCCGAAACGAATGAGTACTATGTAGAGCTCTATACTAATCGACACTCCAAAGTCT
+
BBBC@BCCCCCCBBBDCCCCCCBBB>BCC?BA@A@?<@>AACCBBB?CD?B@BBA@@@@@2A=BBB@@@BC?CB=AABDBDC5CCAC@DFG<CCCAHGCCCCC@@<@@BA>ACB=AA??@BBBCCBBBCDCC@BBBB=@@BBCBBB@B?B@@>@CCCCABC?BBABBB@BD?BBB=@@CCA9@993000000%0>:0///>ABBA=A=A@@@<@<@AC@@=@BBAAAC?C?BBC=CCC=@ACCCCBBBBBBBBBAAAA???@@>>:=@@@>>===<@@8@>>>
@ATNG8:02517:06486
GATGGTAGATATATGCACGCTCTACCAGAAGATCAGGAACTCTAGAAGAATTCAGATTTTTAACACGAGAGTAAACGTAAAAAGAAGGTTTTACAAGACTCACGTTAACAATATTGCAGCAGTACTCACACAATCGAAGCGCAGTAAGGATGGCTAGTGTAACTAGCAAGAATACCACGAAAGCAAGAAAAAAGAAGTACGCTATTAACTATTAACGTACCTGTCTCTTCCGAAACGAATGAGTACACACTCTCATATGACACACTAATCGACACTCCAAAGTCT
+
BBBC?CCDCBBBBBEEGDCCCCCCC@BBC@CBCBBB@B@BBBACCC>BB9889A@=?>?>.==@BBABCCB><<7>?@CCCC5CC@B?BBB;BCDABBBBBBC;;8;@CB?DCC@CCBCBCCBBCCCCBAAB?CCBC>@?AAAABD>B?BAA?ACCCCCCC@CCCBBB@CC?99:=??BBA=@>>;999999%9@<?AABAAFCC?B?BCBB9617>AAB@BCCBBCC@D@BBB=BBB?BBCCBBBBBBBBBBBBBBBBBBBBBBBB?BCCBBBBBB>?>8????
@ATNG8:02518:06455
GATGGTAGGTGCACATGAGTGTATCCAGAAGATCAGGAACTCTAGAAGAATTCAGATTTTTAACACGAGAGTAAACGTAAAAAGAAGGTTTTACAAGACTCACGTTAACAATATTGCAGCAGTACGCACACAATCGAAGCGCAGTAAGGATGGCTAGTGTAACTAGCAAGAATACCACGAAAGCAAGAAAAAGAAGTACGCTATTAACTATTAACGTACCTGTCTCTTCCGAAACGAATGAGTACTATGTAGAGCTCTATACTACCATCGACACTCCAAAGTCT
+
///748?A<AABC@BCBCGCCA@@@=A@B?@@@C@@=@@CDEDDCC@CC?B?BCDCCCCC1C?BCCDDCCCCBB8@@::999*:B>B=BBB<CDC@CBBABBCCC?B>BB>BBB>ABAACCCDBBBBEDDBBACCAA>@AA@ABAA>BACCB?BCCCCCBA=ACCAAA?AB>AA@=??<;;3<9929<<<>.?A?C:99CCCCC<:7;CBC5858DCAA@ADAA@BB@C@CDG?CAA?ADCCCAAAABCAABAABBA@CDCCB==:8;=;??><;<177-;;::
@ATNG8:02523:06485
GATGGTAGCACGAGTCACTCATATCCAGAAGATCAGGAACTCTAGAAGAATTCAGATTTTTAACACGAGAGTAAACGTAAAAAGAAGGTTTTACAAGACTCACGTTAACAATATTGCAGCAGTACGCACACAATCGAAGCGCAGTAAGGATGGCTAGTGTAACTAGCAAGAATACCACGAAAGCAAGAAAAAGAAGTACGCTATTAACTATTAACGTACCTGTCTCTTCCGAAACGAATGAGTACGTTGCGACGTGTCTCCTACCATCGACACTCCAAAGTCT
+
@@AC@ECCBC@@;<<BBBCCCCCDC@CBC@CDAAAA>B@CCDBBBC@CC?B?BBBBCCCC2B?BBCBBBCC???<?BBDDEG5CB=A4;;;.;ACAGHCGCCCCB?B@CC@CCC?BBBCCCCCCCCCCBCDD@CBAA?ABBBBBBB?B?B::;;CCDDCCC?CAACCC@BB?BBB=@A??=8?993:@@AA2BD?BCABCAC@@<@=@???;>8==A::6:@AAABC?C?BAA9@::89ABABCAAA>@@@@>?@F@B@C=@@@;>==;;:>><=:AB=AAAB
@ATNG8:02527:06452
GATGGTAGTGTCATATGAGAGGTGTACTCATCGTTTCGGAAGAGACAGGTACGTTAATAGTTAATAGCGTACTTCTTTTTCTTTGCTTTCGTGGTATTCTTGCTAGTTACACTAGCCATCCTTACTGCGCTTCGATTGTGTGCGTACTGCTGCAATATTGTTAACGTGAGTCTTGTAAAAACCTTCTTTTTACGTTTACTCTCGTGTTAAAAATCTGAATTCTTCTAGAAGTTCCTGATCTTCTGGTAGAGCGTGCATATATCTACCATCGACACTCCAAAGTCT
+
:;<<====;66=>CBA?>>00)------5--/88818:8<9:;669@@;>@@99.549955.5499977////277777'///)599@3;;;;5;;;9=>7<<@@BB;BB;:;AA@;>>>;>5995:;<55.5555.55555599=9556<<<=9666;??;A8<;:4455559===>>>+>:<7/////$/////)//-------98<<<=*777//)/5;;5/-///)/92728:<5668<;<9=@@<<<<;?>>>:995@@@@<?>99:=====<AA095;>
@ATNG8:02529:06473
GATGGTAGTAGTACACTAGTCATACCAGAAGATCAGGAACTCTAGAAGAATTCAGATTTTTAACACGAGAGTATACGTAAAAAGAAGGTTTTACAAGACTCACGTTAACAATATTGCAGCAGTACGCACACAATCGAAGCGCAGTAAGGATGGCTAGTGTAACTAGCAAGAATACCACGAAAGCAAGAAAAAAGAAGTACGCTATTAACTATTAACGTACCTGTCTCTTCCGAAACGAATAGTACACATCGTCGTGTCGTGCTACCATCGACACTCCAAAGTCT
+
@@BC>CCCBC@@;@FCCCCCFBDCC=@@B?BBA@::7<=ABCDDBB?BD@C@CDCCCCDC3C@CCCCCBBBBBBBCCCCCCC3CC@C=???6?@A@BBBBBCCCC?B?BB?BBB?BBAAABBBDDBBBBCCDACCBC?CCCBBBAC?DAEBB@BDCBBBBC?AACCCC?BB@CBB=?@888*:=<8=<=<=?'?A?B948C=BBC?B?BCBA<><>ACBB>BBBBBBD@B?BCE>CBA>ADDDAAADB@?>?@@AB???BAABA@<@B@@@BBA@=<BC>BBB>
@ATNG8:02531:06493
GATGGTAGGTGCACATGAGTGTATCCAGAAGATCAGGAACTCTAGAAGAATTCAGATTTTTAACACGAGAGTAAACGTAAAAAGAAGGTTTTACAAGACTCACGTTTAACAATATTGCAGCAGTACGCACACAATCGAAGCGCAGTAAGGATGGCTAGTGTAACTAGCAAGAATACCAACGAAAGCAAGAAAAAAGAAGTACGCTATTAACTATTAACGTACCTGTCTCTTCCGAAACGAATGAGTACCTCTCAGCACGCTCGTCCTACCATCGACACTCCAAAGTCT
+
@AAB?BCC??<=C??@@669CCC@@;@;;4:::4>>9??CCCBBBB=AA=@:@G@@@@@@0@@CBBBBC;;<:9)9:;:<==+55.5.555&4::056<<=@;;99*7:??<?>>?BBBBC@?@BCCCCBBCC=@@CB7;;@@?=A@4;4;:929994455<7;;====9=<79;;/7/7777)333.3>>?>?&66*////99966/5/5667+2+2595515<:99/0*/277;5;;;:<<;=<<<7;<<<;/00///;;;783373,3989=:;;55+33(3222
@ATNG8:02536:06479
GATGGTAGAGTATCATGTGTATCTCCACGAAGATCAGGAACTCTAGAAGAATTCAGATTTTTAACACGAGAGTAAACGTAAAAAGAAGGTTTTACAAGACTCACGTTAACAATATTGCAGCAGTACGCACACAATCGAAGCGCAGTAAGGATGGCTAGTGTAACTAGCAAGAATACCACGAAAGCAAGAAAAAAGAAGTACGCTATTAACTATTAACGTACCTGTCTCTTCCGAAACGAATGAGTACGAGAGAGCACACGTGTCTACCATCGACACTCCAAAGTCT
+
4444.5<=>CB<=<<666>6655-5(,,,,(,,/::>9=:BCCDA@A>AB>B@BDDDCDDD3B?CCBCCCCCECC>C@;<;;;*<D@D@CEE9CBC@CAABCCC9969=AA?BBB?BCCCCBAADDCBBBBCCADBBB?BBBCCAA@?B?B99;:EECCCCC@BAA@BB?AA?BBB588@@>6>>>;999999%:=<=?8?BBCCB?<;=AAA:=:=BCCB@BCBBBBC@C@DDD=CCD?BBBBBCBBAAAABBBBBBBBBB>>>BB@BBBBBBBCAA?BE>C897
@ATNG8:02539:06473
GATGGTAGAGAGAGCTCTCTCATCGTACTCATTCGTTTCGGAAGAGACAGGTACGTTAATAGTTAATAGCGTACTTCTTTTTCTTGCTTTCGTGGTATTCTTGCTAGTTACACTAGCCATCCTTACTGCGCTTCGATTGTGTGCGTACTGCTGCAATATTGTTAACGTGAGTCTTGTAAAACCTTCTTTCTACGTTTACTCTCGTGTTAAAAATCTGAATTCTTCTAGAGTTCCTGATCTTCTGGTGTCGTCTATCATGTACTACCATCGACACTCCAAAGTCT
+
@:BC@BBBCCBBBBBBAACDBBCCCBBBBCBB>B;;;4;C?C@BBBBAAA?BBCCC@C:9::=494:>??B?>8D7?AA@@.;?2?@BA:BCA@<@00)0>5:;::;;7BECBBAAD6:;?;?;@@@@>>>@>A???:;;;?>@>==BBBA====:>>><@A=B<??>>>AC@@<===?>2>5:4;==4=>>;;;A4=888??@@@B<@@@@/@@B==:=<@@;;99///<7<6<B>>=@<@>>:>???????;;;<99///:661;>;;;==>;;6;>6>///
@ATNG8:02540:06481
GATGGTAGGAGACACGTCGCACACGTACTCATTCGTTTTCGGAAGAGACAGGTACGTTAATAGTTAATAGCGTACTCCTTTTTCTTGCTTTCGTGGTATTCTTGCTAGTTACACTAGCCATCCTTACTGCGCTTCGATTGTGTGCGTACTGCTGCAATATTGTTAACGTGAGTCTTGTAAAACCTTCTTTTTTACGTTTACTCTCGTGTTAAAATTCTGAATTCTTCTAGAGTTCCTGATCTTCTGGTGTCTGATCTGTATCACTACCATCGACACTCCAAAGTCT
+
DDED9C>B?CCCBBBCBBBCABCCCBCCCCCCACBBBB:BB?B@;;;CEDD@DEBAA?A@BABB?B@BBBBCBBCBB?AAAA/>?9?@@A<BBAA>A@A>9959>?AAB?BBBBCBB><>AA<><>BA===;;5;A;;8;BDB???>>>A@@?=<=5:;;<AF<@;@@@A?@BBB<===AA5A<?<?@@@@@)A?;;=1966///<<9<1888,8=DDBB<@8;;5;>>?@??;?=???D>>;>>B=@@?@@AAA>>>@@@@>>>@@<>>@@@AA;:;<CD;D@@A
@ATNG8:02540:06487
GATGGTAGTACATGATAGACGACACCAGAAGATCAGGAACTCTAGAAGAATTCAGATTTTTTTAACACGAGAGTAAACGTAAAAATAAGGTTTTTACAAGACTCACGTTAACAATATTGCAGCAGTACGCACACAATCGAAGCGCAGTAAGGATGGCTAGTGTAACTAGCAAGAATACCACGAAAGCAAGAAAAAAGAAGTACGCTATTAACTATTAACGTACCCTGTCTCTTCCCGAAACGAAATGAGTACGTGTGCGACGTGTCTCCCTACCCATCGACACTCCCAAAGTCT
+
:<445999945566AB=BCC;;9;;8<<@:A;@;@A<@=@A@@@BD?@@<><>>?:999444"55::<<@<BBCBC;B;;:9:9*5>;@4=9=9(69>9DAAA@A@AC?A>AGAAA@@CCBAAABBBBCCEDECC@BB;;::CCDCD;;:;ADBA=AABABA@@>@=BBBB??>9>??:>>99929>>;99:9:9%:D;B9:9BBB@A:>9000>5:559CCCD>BBBBBCB@ED>BBA8@;;;4;BACGCCBBBBBBB::8AACBBBC>BABA<ABABBCA==@E9AA<A999
@ATNG8:02512:06505
GATGGTAGGCGAGAGTGAGACGCAGTACTCATTCGTTTCGGAAGAGACAGGTACGTTAATAGTTAATAGCGTACTTCTTTTTCTTGCTTTCGTTGTATTCTTGCTAGTTACACTAGCCATCCTTACTGCGCTTCGATTGTGTGCGTACTGCTGCAATATTGTTAACGTGAGTCTTGTAAAACCTTCTTTTTACGTTTACTCTCGTGTTAAAAATCTGAATCTTCTAGAGTTCCTGATCTTCTGGATATGAGTGACTCGTGCTACCATCGACACTCCAAAGTCT
+
:::;7@:<29AACBCBGFCCBABCCCCCEDCC?CDDE>BB@C@CECBCAA?BCCCC?A?ABCB@BA???CDCCCC>BBBBB1DC>BAAA;>BB>??A@;>?4:98?@@=ABBBC?<;<@@@=A=AAAA@???<AAAA6:9<<==>A@?@A@===B=???=@@;?;??ABBB@@@<>>>AA5A<>:8////(/;777+--7----//917775)5:89;-/.627765../353776=77/55:4;9=<=::;:@@@CA?????D=A@?@>>>>>><?C7>>>:
@ATNG8:02519:06535
GATGGTAGGCGACATACATACGCGCCAGAAGATCAGGAACTCTAGAAGAATTCAGATTTTTAACACGAGAGTAAACGTAAAAAGAAGGTTTTACAAGACTCACGTTAACAATATTGCAGCAGTACGCACACAATCGAATCGCAGTAAGGATGGCTAGTGTAACTAGCAAGAATACCACGAAAGCAAGAAAAAAGAAGTACGCTATTAACTATTAACGTACCTGTCTCTTCCGAAACGAATGAGTACGAGAGTCAGAGCAGAGCTACCATCGACACTCCAAAGTCT
+
:84405:?7?;66===>@CC;;;CB?@AC@666>59168==C>>AB?BA?B??@@AAAAA2B@CCCCHCCBDDC>DCBBBBB5BC>B6:::6:DC@CBBCCCCBB>B@CC?BBB?BBBBCCCCBBBCDCCCC@CEBB?BCBB@B::7;@CBC@BCCCCCCC@CDCCBA@BB?@>?=@?=?<8>992999999%9@<@99:BBBBC>A>ACCD7:7:>C;;9;BBBBBB@B@BAB<B@@=@CCCCCBBBAABBBCBBBABBBBBC=><>BBBBB@A?=/65(;;;;
@ATNG8:02520:06509
GATGGTAGTACATGATAGACGACACCAGAAGATCAGGAACTCTAGAAGAATTCAGATTTTTAACACGAGAGTAAACGTAAAAAGAAGGTTTTACAAGACTCACGTTAACAATATTGCAGCAGTACGCACACAATCGAAGCGCAGTAAGGATGGCTAGTGTAACTAGCAAGAATACCACGAAAGCAAGAAAAAAGAAGTACGCTATTAACTATTAACGTACCTGTCTCTTCCGAAACGAATGAGTACAGAGAGTACGATATGTCTAATCGACACTCCAAAGTCT
+
@A@C@DDCC?=CBCCBCCCC???CD@CCC@CCCCCC@B@DCCBBAC?CC?B>ABBCCDDD3C?CCCCDB@@CDD>CCBCCCC1BB=A;>??4?BD@CB@BDECCC?A?AC?BBC?AACBCBACCCCCDBBBCACCCC@CCCCCCCB>B>BCB@BCCCCCCC@CBBBBB?BB?BBA9>>777*:==9:::9:9%:?;>:7:BBCCC?B?BBBB<?<;ACBB@BCBBBCC@B@BAA<B@@>@BECCCACACAAAABBBBBBBBA@@@>ABABCBC@@>?@9@??@
@ATNG8:02538:06516
GATGGTAGAGAGACTGTAGCGCACCCAGAAGATCAGGAACTCTAGAAGAATTCAAGATTTTTAACACGAGAGTAAACGTAAAAAGAAGGTTTTACAAGACTCACGTTAACAATATTGCAGCAGTACGCACACAATCGAAGCGCAGTAAGGATGGCTAGTGTAACTAGCAAGAATACCACGAAAGCAAGAAAAAAGAAGTACGCTATTAACTATTAACGTACCTGTCTCTTCCGTAACGAATGAGTACTGCGTCTCACTCTCGCCACATCGACACTCCAAAAGTCT
+
555504><>@@9;599;<;;;<<@<5<=@;@?BBBC?C859?>>9:8<:6:3//)//////$/3=@BBBBB?;>>5;;99999(9=99.555&5;;65;66<<@@B?B?AC?CBA?ACFCCCCCJGCCBB;;;5;;AA>AA@AB@??3:4;;;4;A?=@A@A=ABBBDF@BB?@???CBBBB=A@B;999888%8<;<:79@9<=<-/+.755(/(.5<0009@@@>::4:8=:;=;==>:>?BBAABC??@@@??9999>;;6/0//669::99;,///&////
@ATNG8:02493:06597
GATGGTAGATATATGCACGCTCTACCAGAAGATCAGGAACTCTAGAAGAATTCAGATTTTTAACACGAGAGTAAACGTAAAAAGAAGGTTTTACAAGACTCACGTTAACAATATTGCAGCAGTACGCACACAATCGAAGCGCAGTAAGGATGGCTAGTGTAACTAGCAAGAATACCACGAAAGCAAGAAAAAGAAGTACGCTATTAACTATTAACGTACCTGTCTCTTCCGAAACGAATGAGTACACATCGTCGTGTCGTGCTACCATCGACACTCCAAAGTCT
+
;<>>;>@<<@<<<<966AA@CBBBC?BBB?BA@@?A8<9;::<<<@;@@-8/3889====+=7;;BABBBBBBD=A@;;;;;*4G=B5@@@3@>A59599@@AAA;?8;@;?BD@CBBBCBBBBBCCCAA;;4;;@@=ADED@@@B>B>A@@=@BBCBAA@=@==?=@;=?<777=?@CBC;===<?@CCB1BB?BBBBBA>>?8=7;9:94;8<:@@?:>>>>>:@7?8ACC5<<=6::;@@@@?AB@>>>@@?A:::?@999@=@A@???@@=>7;;5;000
@ATNG8:02496:06554
GATGGTAGCTCTGCTCTGACTCTCGTACTCATTCGTTTCGGAAGAGACAGGTACGTTAATAGTTAATAGCGTACTTCTTTTTCTTGCTTTCGTGGTATTCTTGCTAGTTACACTAGCCATCCTTACTGCGCTTCGATTGTGTGCGTACTGCTGCAATATTGTTAACGTGAGTCTTGTAAAACCTTCTTTTTACGTTTACTCTCGTGTTAAAAATCTGAATTCTTCTAGAGTTCCTGATCTTCTGGCGCGTATGTATGTCGCCTACCATCGACACTCCAAAGTCT
+
CB@B>A==CC?CDDCBBCCGCGCBBBCCCCCC?BBBC>DD?B?BDCCCBB?BIHCC@C@CBBD@E@CCCDBBBBB=>??>@1AB@B@@@;@AA@=AAA=AC=BBABCCADCCCDDCD@DCC@A@CCCCBBAA>BCCC@DCCC@@ACCBBBBCBBC?BBC@BB@D@CCDDDHGBB=@;;;;6;>B@;;<;<*;BBCC>CCCCFECCBB@CEJE5CDCCC@C@BDACDCCCBB>@>@BCBAA>A;;7<CBBHCCCCCDCCBBB>B@@=@@@ABFCBBB?BB=CCAA
@ATNG8:02496:06587
GATGGTAGTATAGAGCTCTACATAGTACTCATTCGTTTCGGAAGAGACAGGTACGTTAATAGTTAATAGCGTACTTCTTTTTCTTGCTTTCGTGGTATTCTTGCTAGTTACACTTGCCATCCTTACTGCGCTTCGATTGTGTGCGTACTGCTGCAATATTGTTAACGTGAGTCTTGTAAAACCTTCTTTTTACGTTTACTCTCGTAGTTAAAAATCTGAATTCTTCTAGAGTTCCTGATCTTCTGGCTGCTCTGTCACGTCTGCTACCATCGACACTCCAAAGTCT
+
;<<>?CBBBEE@@AD@CCCC@DCBBBCCCCBB@BBCD=BB?A?A@ABCAA?@C@:96:699@B=B?CBDBCBB=@6;;888)8:6==9>1>=BB>BBD???<?>?CCC?AA>;;7;==BAB=B<@A@@=;;;<???B<?;;;>>?@@B@@@;;;=:=??;?B:>:>@@>>>>>><?;:;:1::><>AAAA/>>>DD9?:;;AA>==?>06555'29:882826505...89906-..335513393...39<:779==::79999;C;????<>>@@@=AA:@@@>
@ATNG8:02498:06561
GATGGTAGTGTCATATGAGAGTGTGTTACTCATTCGTTTCGGAAGAGACAGGTACGTTTAATAGTTAATAGACGTAACTTCTTTTTCTTTGCTTTCGTGGTATTCTTGCTAGTTACACTAGCCATCCTTACTGCGCTTCGATTGTGTGCGTACTGCTGCAATATTGTTAACGTGAGTCTTGTAAAAACCTTCTTTTTACGTTTACTCTCGTGTTAAAAATCTGAATTCTTCTAGAAGTTCCTGATCTTCTGGAGATACACATGATACTCTACCATCGACAGCATCCAAAGTCT
+
>><=@BBCA<<=<<=<6659555555.497://)///9/996:7555<:99.559;;;)5.4944.5499555===8=<8:9999(444)444</55::57//)/;27/659945559999949;;;@5>955=@55.9@99.5==5555559;;;=;99355549<9>056;544<::7;>>?A?+=:=7;;===+65=@@/6544::555949999(55555.549;6===99.5;495;<=<==666=:>BBB@AA@A@@BBAAAA@;;6;A>>;;00000;696.///6
@ATNG8:02501:06594
GATGGTAGGCGTGTGAGAGTCTGCCCAGAAGATCAGGAACTCTAGAAGAATTCAGATTTTTAACACGGGAGTAAACGTAAAAAGAAGGTTTTACAAGACTTCACGTTAACAATATTGCAGCAGTACGCACACAATCGAAGCGCAAGTAAGGATGGCTAGTGTAACTAGCAAGAATACCACGAAAGCAAGAAAAAGAAGTACGACTATTAACTATTAACGTACCTGTCTCTTCCGAAACGAATGAGTAACGTGTGCGACGTGTCTCCACCATCGACACTCCAAAGTCT
+
AABD@BCB@BCCBDCBCCBBBBAAB<BBCACCCD@@>@<@@@@@AA@A@=A?@B;;;;;;);9<?<>;6;<<;;5;:8<===,<=;>*0/0(//0*----(/86661718<6;8505<==:;79::999=><>8<AAA===//-----4;*--9499;9----*-666AA<;;6;BA=AA@@?8@;;8:DDDE3BC@B:::@@>9973947ABD?C?A000/6<<<8::@:858==5=9985@:8::5:<<;;;<<555===<?@>7717??>ABB?@@=@B=???=
@ATNG8:02502:06566
GATGGTAGCTCGTGTCTCTGACTCTCGTACTCATTCGTTTGGAAGAGACAGGTAACGTTAATAGTTAATAGCGTACTTCTTTTTCTTGCTTTCGTGGTATTCTTGCTAGTTACACTAGCCAATCCTTACTGCGCTTCGATTGTTTGCGTACTGCTGCAATATTGTTAACGTGAGTCTTGTAAAAACCTTCTTTTTACGTTTACTCTCGTGTTAAAAATCTGAATTCTTCTAGAGTTCCTGATCTTCTGGGTCTACGCTCGTCGCGCTACCATACGACACTCCAAAGTCT
+
554<0445////7////<;@AA:66<<<;<88470348;0:5:5:9:9:772//)///)/)/;::5<765599///72/////$//)4;<;25455165<8<<8;;;<5616>99////)/)/;272//699@55.5;995;=>4;;;<;;:;A@?>D29667::6?455;555555.555555$549166@@@$6559909/////7777)////$4455=8=8<<7<<4448:.404;;<<<7:399,95=99:<999@=994333828333333333827;14444
@ATNG8:02511:06598
GATGGTAGATATATGCACGCTCTACCAGAAGATCAGGAACTCTAGAAGTATTCAGATTTTAATCACGAGAGTAAACGTAAAAAGAAGGTTTACAAGACTCACGTAACAATATTGCAGCAGTACGCACACAATCGAAGCGCAGTAAGGATGGCTAGTGTAACTAGCAAGAATACCACGAAAGCAAGAAAAAGAAGTACGCTATTAACTATTAACGTACCTGTCTCTTCCGAAACGAATGAGTACTACTCTCAGAGACACACTACCATCGACACTCCAAAGTCT
+
BBCC?BB==BC@@<=><<<===?>=7;;<5:;;;:;783-----55(/6;=7;;-----&-(--5579<4448808355=;;'44./)//(/--(-7---66333,37177:483339994//:/--7--(/9996::<=<8882949<<6;:3338886443<<;488488;655566/6::422222$.626...77788*.).55526.35<<<7<665===7;7;==6>6645<<<B@@@BBABBCCBBBB@??CAA@A=@@@:///77729:3?D>:
@ATNG8:02513:06578
GATGGTAGGACGAGCGTCTGAGAGGTACTCATTCGTTTCGGAAGAGACAGGTACGTTAATAGTTAATAGCGTACTTCTTTTTCTTTGCTTTCGTGGTATTCTTGCTAGTTACACTAGCCATCCTTACTGCGCTTCGATTGTGTGCGTACTGCTGCAATATTGTTAACGTGAGTCTTGTAAAAACCTTCTTTTTACGTTTACTCTCGTGTTAAAAATCTGAATTCTTCTAGAGTTCCTGATCTTCTGGATACACTCATGTGCACCTACCATCGACACTCCAAAGTCT
+
A@@A>;>><;66=<@@???B@@@D@BCBDDCC;;;DD>BD@D@CBCCDCCAFAAAA=A?BBBBAB@CDBBB;;;B?BB@??,999)4;<>4>=A=496=<9=:9;:9=>299?>99:B>AAB?A?CBAABABB=@A@@@CGCECBBBC;;;BBB@@>@@@@BB?C9::CA;9:=?9=;;:;:*:2:2:9999(9@@@@,99:599;9;;9<@?@+;;;<=9<:CC<@CB????:>:>@?@@A?AAD?AACCCCCCCBCBCBBB@CDC?;;;BBBA:::=AB8@;;;
@ATNG8:02523:06564
GATGGTAGTATATATCGTCGCTATCCAGAAGATCAGGAACTCTAGAAGAATTCAGATTTTTAACACGAGAGTAAACGATAAAAAGAAGGTTTTACAAGACTCACGTTAACAATATTGCAGCAGTACGCACACAATCGAAGCGCAGTAAGGATGGCTAGTGTAACTAGCAAGAATACCACGAAAGCAAGAAAAAGAAGTACGCTATTAACTATTAACGTACCTGTCCCTTCCGAAACGAATGAGTACACACTCTCATATGACACTACCATCGACACTCCAAAGTCT
+
;:;;699?B=BCDDACBD@@>==<=8=9;65@=996<@9>=D9;6@<?C@C@@A@=<?>@,?>B?>?BB??==;/8...----$-708(333&3897===?;;;//)/+00)0:826699?>AA=ABBBBBCD?BBA@>ABBBCE@@=A@CBB@CCDCDCCC?CCAABB?BD?BBB?BCBBB>B>>;?BABB3BB?BBBBBB@@B<@;@BAA5838ABBB@C@>?@;@=A?CBF>F:;::CBBBBBBA???AAABBB??>BBAAAA<AAAA=<=>@@<A@:@===
@ATNG8:02530:06551
GATGGTAGTAGTACACTAGTCATACAGAAGATCAGTAACTCTAGAAGAATTCAGATTTTTTAACACGAGAGTAAACGTAAAAAGAAGGTTTTTACAAGACTCACGTTAACAATATTGCAGCAGTACGCACACAATCGAAGCGCAGTAAGGTTGGCTAGTGTAACTAGCAAGAATACCACGAAAAGCAAGAAAAAGAAGTACGCTATTAACTATTAACGTACCTGTCTCTTCCGAAACGAATGAGTACATAGATATACGTATAGCTACCCATCGACACTCCCAAAGTCT
+
44585>@BD===@?===>>>D@;69CAA>BCCCCBCHAGCCA@@B=AA=A=AAAAABBBB)A@BCBAABCGIDD?DC@@@@@1@C>B2::::*<AA@BBBCCEDDC?A?CC@BBA@BBAABCCCCBBBBBDCC@CCDD>AABBB@@?:@;@4:6;BBBCDCCADDBBCD@DCAC@@9=>99::-::928<;;;)8<6<:;;<:>>B?B=BD;;8;=@@C@@=@A@@:::?A?BCC>CBB?ACCDDCBBBBBACBBCCAABBBB@@@BB<@???/00;;;<0770;888
@ATNG8:02533:06593
GATGGTAGTGTCATATGAGAGTGTGTACTCATTCGTTTCGGAAGAGACAGGTACGTTAATAGTTAATAGCGTACTTCTTTTTCTTGTCTTTCGTGGTATTCTTGCTAGTTACACTAGCCATCCTTACTGCGCTTCGATTGTGTGCGTACTGCTGCAATATTGTTAACGTGAGTCTTGTAAAACCTTCTTTTTACGTTTACTCTCGTGTTAAAAATCTGAATTCTTCTAGAGTTCCTGATCTTCTGGATAGCGACGCGATATACTACCATCGACACTCCATAGTCT
+
;::;;>99;;;====@@?CCGCBBBBAA;99B?BBBB=@D=@8:6A<<<@8=;<;B@D;D;6::B=AAA<@<<44.44444$4;3445::145555:::7;<9;<=<BB@FCBBBCHDACCCADACDCCAAAC@BCCFACBBBCDCCBCCBCBA@@>ABB@CC@C?CCCCAABCD?BBCDD;C?A>;;;;;*:AADD>D;;;BB;;;@5;;;;*;CC;;8;@CC@DCCCCAA?AACCCCCD@BBB?BABBBBCCBBBBABBCCCDF@BBBCCCA@@A=AABBBBD
@ATNG8:02535:06551
GATGGTAGTTTCAGTGCGCGTCGTCCAGAAGATCAGGAACTCTAGAAGAATTCAGATTTTTAACACGAGAGTAAACGTAAAAAGAAGGTTTTACAAGACTCACGTTAACAATATTGCAGCAGTACGCACACAATCGAAGCGCAGTAAGGATGGCTAGTGTAACTAGCAAGAATACCACGAAAAGCAAGAAAAAAGAAGTACGCTATTAACTATTAACGTACCTGTCTCTTCCGAAACGAATGAGTACGTGTGACGTACGTGAGCTACCATCGACACTCCAAAGTCT
+
955=<@B;:4/4:BBBBBCCDCCBB?B=B?@@@AA@7;7?CCCFCD@@@=??B?AAAAAA0A?C@@@EBCBBCC?B::;DDD3CD?A<?@@5?AA???@ABBBCC?B>BD@DBA?BBCAAABBBAAA@==<><@BCD=?>>BAAAB>A>ABD?CCCB>>>><A@@@BE@BB?BBA>@@9999+9>>;:9:9::%:<9<@ABCBBB>;<<==?@>D=B888?<@A>><;;5;:>?F:ABC?BB??9::A@AABBBBBCCBAADBBBBB?@=@@A>::;A8<<6<<<<
@ATNG8:02539:06592
GATGGTAGCTCACGTACGTCACACGTACTCATTCGTTTCGGAAGAGACAGGTACGTTAATAGTTAATAGCGTACTTCTTTTTCTTGCTTTCGTGGTATTCTTGCTAGTTACACTAGCCATCCTTACTGCGCTTCGATTGTGTGCGTACTGCTGCAATATTGTTAACGTGAGTCTTGTAAAACCTTCTTTTTACGTTTACTCTCGTGTTAAAAATCTTGAATTCTTCTAGAGTTCCTGATCTTCTGGAGATATCATCAGCGAGCTACATCGACACTCCAAAGTCTT
+
CBBB?BCBBB?@;;;;66:CCCBCBCBBCB;;7;A@A;AB<@=AABABBB?BDCBA@D@BABC@C@BBCAAABCB<?????.?B?BBCC=B@?@;@?=8?@<???CCD>AABBB@=>;;AA<A<@AA;;<>=<@@AA;AAAA>>>>>>=>@@=>>:>>@<@@<?<?BA@>?>BB<?>>>=/=7=:>>???/?===B6;;>>@AB>?><=@@@,@//-/<9=7??;>>@>===8=9=B==>A:>>E<>>>>>?>>>CA@??>===>AAABAAAA???=@@6=://+
@ATNG8:02493:06607
GATGGTAGCGCACACATAGATACAGTACTCATTCGTTTCGGAAGAGACAGGTACGTTAATAGTTAATAGCGTACTTCTTTTTCTTGCTTTCGTGGTATTCTTGCTAGTTACACTAGCCATCCTTACTGCGCTTCGATTGTGTGCGTACTGCTGCAATATTGTTAACGTGAGTCTTGTAAAACCTTCTTTTTACGTTTACTCTCGTGTTAAAAATCTGAATTCTTCTATAGTTCCTGATCTTCTGGGTGTATCAGCGAGTATCTACCATCGACACTCCAAAGTCT
+
BBCC@CCACCHBBBCCFCCCDDBBBBBBBBBC@BCCD=CB@B@BCJFJCC?BCEED?B@CCCD?C?CCDDBBBAA=:9999)9B=A@A@;@CBB@BBC@CC>B@BCAB?CCCCCCCE@CBB@C@CBBBB99:>@@DDACECCCCCCCDDCCCBAB?DBD@CC?C?BBBBBCCBD@CBBBB:B@D>;;:::*;BBBE=BBCCCCCCED?BBBB2BBBCC?B?BB?BECCCCC?C?CCCCCC@BABB=BBBBCBBBBABCCDDCCCC@CCBBCDCBBB?BA<BB@@
@ATNG8:02495:06615
GATGTAGGTGCACATGAGTGTATCCAGAAGATCAGGAACTCTAGAAGAATTCAGATTTTTAACACGAGAGTAAACGTAAAAAGAAGGTTTTACAAGACTCACGTTAACAATATTGCAGCAGTACGCACACAATCGAAGCGCAGTAAGGATGGCTAGTGTAACTAGCAAGAATACCACGAAAGCAAGAAAAAGAAGTACGCTATTAACTATTAACGTACCTGTCTCTTCCGAAACGAATGAGTACTGCGTCTCACTCTCGCCTACCATCGACACTCCAAAGTCT
+
>DBB>;;7;;;==CCCHCBBBGID?A@A;0/0//3-438:::;4506<<<:CCBBBB@A1A::;AC@AAA@A@8955<;;;+<<5;7;==0::9394444<<33-3533-4;>4:;446BCCCCBDCCFDCADDBB?B;::BBBB?B@C;;:;CBBCCCD@CBBBAA>AB=ACC997@@@:??><@BBBB3BC?A??@BAAAA3818;=<7=:=:@@@;ABBBBCB==6/0/*//0)/9::A>>>>??AACDB=BCAABC@CBB?B;;;:::B@?;BB<ABB@
@ATNG8:02510:06618
GATGGTAGGTGCAGCATGAGTGTATCCAGAAGATCAGGAACTCTAGAAGAATTCAGATTTTTAACACGAGAGTAAACGTAAAAAGAAGGTTTTACAAGACTCACGTTAACAATATTGCAGCAGTACGCACACAATCGAAGCGCAGTAAGGATGGCTAGTGTAACTAGCAAGAATACCACGAAAGCAAGAAAAAGAAGTACGCTATTAACTATTAACGTACCTGTCTCTTCCGAAACGAATGAGTACTATGTAGAGCTCTATACTACCATCGACACTCCAAAGTCT
+
BCBB@BBB=://///7:99;>@99;A<@@@8994<;;6;8=?::9@A8>?6:09@C:<;;;$9.55=?CBBBCBA8AA<;9:9(:A;@4:9:&9?@=AA@@ABA:;79?CC@BCE@BB>?@BBACCBBBGCBBACCBC@CCBBCBBC?B>B::8;CCCB?::4:@@@AB?BC@AAA@BA??=,77;57899:(9=;:99>A??@A6;5:A==:>:>><;;>AB@@@@A7;9:BG?GCC?BBCBBBCBBBACCCCCBBBCCA@@?::48<=A>896=;5:;5@AA?
@ATNG8:02510:06646
GATGGTAGACACGTGTGCTCTCTCGTACTCATTCGTTTCGGAAGAGACAGGTACGTTAATAGTTAATAGCGTACTTCTTTTTCTTGCTTTCGTGGTATTCTTGCTAGTTACACTAGCCATCCTTACTGCGCTTCGATTGTGTGCGTACTGCTGCAATATTGTTAACGTGAGTCTTGTAAAACCTTCTTTTTACGTTTACTCTCGTGTTAAAAATCTGAATTCTTCTAGAGTTCCTGATCTTCTGGGTCTCTCTCTCACGCACTACCATCGACACTCCAAAGTCT
+
BBBB?BCCCCC@@ABBBABCCCCCFCCCCCCCACCDD=CC@C@CCCBCBB?BBDBA?B@BBBC?C<AABCCABBB@?????1<D@CAAA;BBB@:<>>9?A=@@@AA@=ABB@AA>>;>>>:>:>B>>>A??9=?@@;A@@>=><<>@A@@@?<<9<===AA<@=@A>>>@@@@<???BB5B=A<=====.=A;;<077;///>;7;7;BAB/A>>:@6:6//-/@>>;;;7;<@@@AAA7;;?C;@@@>>>@@@@A?=?DAAAA:>>>A>>>@>>6;92<@@@
@ATNG8:02511:06640
GATGGTAGTGTCATATGAGAGTGTGTACTCATTCGTTTCGAAGAGGCAGGTACGTTAATAGTTAATAGCGTACTTCTTTTTCTTGCTTTCGTGGTATTCTTGCTAGTTACACTAGCCATCCTTACTGCGCTTCGATTGTGTGCGTACTGCTGCAATATTGTTAACGTGAGTCTTGTAAAACCTTCTTTTTACGTTTACTCTCGTGTTAAAAATCTGAATTCTTCTAGAGTTCCTGATCTTCTGGTATGACTAGTGTACTACTACCATCGACACTTCAAAGTCT
+
BCCC?BBBCCBCDABBCCCCBBCCDCCCCB??>@CDD=@@B@DDD?ECC?CDFCC@C@DBBB?C?BBDBBBDDF@BBBBB3BB?CCCC=BBBC@CCC?BB9;;CCCC?CCCCCCCF@CCC@C@CEBB@AACACCCD?BBBCCCBBBCCCCBBBC@CBB@BC@B@BCBBBDCDC?A;;;;5;>A?BCCCA0AA;;;:;GCCCDCBCB<AC@C0BBBBC@CAGC@CGCCDAA?@@CBBCCC@CCC@CCCCBBBBBCCCCCCCCDBB@BCGCCBBBB?CCD>CB@@
@ATNG8:02521:06602
GATGGTAGTGTCAGTGCGCGTCTTCCAGAAGATCAGGAACTCTAGAAGAATTCAGATTTTTAACACGAGAGTAAACGTAAAAAGAAGGTTTACAAGACTCACGTTAACAATATTGCAGCAGTACGCACACAATCGAAGCGCAGTAAGGATGGCTAGTGTAACTAGCAAGAATACCACGAAAGCAAGAAAAAGAAGTACGCTATTAACTATTAACGTACCTGTCTCTTCCGAAACGAATGAGTACGAGTGAGCACACGTGTCTACCATCGACACTCCAAAGTCT
+
AAAB?@@@::::=>@CA:<5=99=<7<@=6::<<00)/3889?==>6::-0)0>;99898'7<=;<<C??>ABA8@>99999(9825-52'27725222895225>499397<9<=>>=>>>@B;::;<88/6<<=9:;788===8=:>>>8=;;8;956/5@?:?@;75-599/55///'//.(.6777(33.5:8788;>=1818<>A:>:>;876=CBAA>>@<A<??>5=9948===776:9>=>=<:99=<>=>>:;;?8;;;AABB@::5::1:>?A
@ATNG8:02521:06615
GATGGTAGCGCGACGAGCGTAGACCCAGAAGATCAGGAACTCTAGAAGAATTCAGATTTTTAACATCGAGAGTAAACGTAAAAAGAAGGTTTTACAAGACTCACGTTAACAATATTGCAGCAGTACGCACACAATCGAAGCGCAGTAAGGATGGCTAGTGTAACTAGCAAGAATACCACGAAAGCAAGAAAAAGAAGTACGCTATTAACTATTAACGTACCTGTCTCTTCCGAAACGAATGAGTACAGAGAGTACGATATGTCTACCATCGACACTCCAAAGTCT
+
CCCEACBB?;@A<<>>?>DCCAA@C=BAA<><<=<<9<:><B;:9A>AB?B?AB?@@CCC3C?B:87?;;7:333)3<33333$33,3,333&333678888<99949=AA=A;;8;EHACCDCCCA@ADDCC@BBAA>AAAAABBB@B@BAA?ACCBBBDC?BBCABB@BB???@?BBCFE?AA@<@@@@@2;>:>888@A@@D<B=AA=>9=5;;ABB?BBBCBBCADA:::8:AA=AAAACB@??BB???BAABBBBBAA@;;4:886629;8<;CC=AAAB
@ATNG8:02521:06642
GATGGTAGTGTCAGTGCGCGTCGTCCAGAAGATCAGGAACTCTAGAAGAATTCAGATTTTTTAACACCGAGAGTAAAACGTAAAAAAGAAGGTTTTACAAGACTCACGTTTAACAATATTGCAGCAGTACGCACACAATCGAAGCGCAGTAAGGATGGCTAGTGTAACTAGCAAGAATACCACGAAAAGCAAGAAAAAGAAGTACGCTATTAACTATTAACGTACCTGTCTCTTCCGAAACGAATGAGTACACATCGTCGTGTCGTGCTACCATCGACACTCCAAAGTCT
+
CCCC@ABBCCCCBBBBECCBBBCCF?@BCACBBB;;7;>BABBBCC?BC@E@BB<;9::::$8)///(/88893333&33444444#4;6;.///&/::)/////;>544)47995;==:===>@>?>@@CCBCCCC@BBAA>@BACBBAA=A=@::7;DBBBCCC?DDDDDC@DC?9998<<9988*889299999(9A@B889B<<9@9<7;ABA9><>>CBB@AC@@@BB@B@BBB=ACB?BBBBBCBCCAB:::ABCB:::A???AA=ABBCBCCA@@4992:@@A
@ATNG8:02531:06642
GATGGTAGACACGTGTGCTCTCTCGTACTCATTCGTTTCGGAAGAGACAGGTACGTTAATAGTTAATAGCGTACTTCTTTTTCTTGCTTTCGTGGTATTTCTTGCTAGTTACACTAGCCATCCTTACTGCGCTTCGATTGTGTGCGTACTTCTGCAATATTGTTAACGTGAGTCTTGTAAAACCTTCTTTTTACGTTTACTCTCGTGTTAAAAATCTGAATTCTTCTAGAGTTCCTGATCTTCTGGATAGCGACGCGATATACTACCATCGACACTCCAAAGTCT
+
88::7<=@BAB966;;;;<=;;;;<;;;;@@@@BBDD?BB=A=AA@A@A@6::>/0+06:::96:<;<BCBBBBB>?????1:>6A>??7=@>>2970/(/95////88388:::>??<;;;=B=BDAA???@<@??>;>>@@AF@>==A9==@;;5;:;<BB<@<:9:<99<A@58;=CA5A8=7::::;+;=AAA:A@@??>;;;:5:BBA/A;;;A3:3:;3:>A=<<?;?:>>>>;;5;==<AA=>=??======@?>>?;;7;??@@EBA>>;>?2::??
@ATNG8:02541:06639
GATGGTAGTGATACAGATCAGACACCAGAAGATCAGGAACTCTAGAAGAATTCAGATTTTTAACACGAGAGTAAACGTAAAAAGAAGGTTTTACAAGACTCACGTTAACAATATTGCAGCAGTACGCACACAATCGAAGCGCAGTAAGGATGGCTAGTGTAACTAGCAAGAATACCACGAAAGCAAGAAAAAGAAGTACGCTATTAACTATTAACGTACCTGTCTCTTCGAAACGAATGAGTACGAGAGTCAGAGCAGACTACATCGACACTCCAAAGCTGTC
+
BBA@=AA?<BBCC=BCCBCGCCBBB@CID::;BA>>6;4;@CABBA>AB@C@DA>77778$74>:8?>AA@9::,99;9994$4<5:.555&59949;;@??DBA>A?AA=@@D@BBCCDCCDCGCBBBBCE@CCBB@CCCDCBBB@B@BBB?B@@@CCCB?CBBBCC?BC?BBC?BAAAD:?>>:<<==>,<@<AACBBCA>>;>=????<@=B8;;C@A@@@@;;59777*773-7333333339:9:;>888=<;::37333377777555;;66///.3
@ATNG8:02493:06681
GATGGTATTATATCCGTCGCTATCCAGAAGATCAGGAACTCTAGAAGAATTCAGATTTTTAACACGAGAGTAAACGTAAAAAGAAGGTTTTACAAGACTCACGTTAACAATATTGCAGCAGTACGCACACAATCGAAGCGCAGTAAGGATGGCTAGTGTAACTAGCAAGAATACCACGAAAGCAAGAAAAAGAAGTACGCTATTAACTATTAACGTACCTGTCTCTTCCGAAACGAATGAGTACTACTCTCAGAGACACACTAATCGACACTCCAAAGTCT
+
CCCC@CCC@CBBBCACDDBBBCCC@CCC?BBCCBA@CACCCDDBA=AD@D@CBBBCCCC3C@CAABCBBBAAA<ABBCCCC5BB?B>BBB9BCCAFCBCBCC::;;AED@BCC?ABCCCBBBDDCCC@BBB@BBBD<@@BBBBBB>B?BAA>ACCDBAAA?CCAAAA?DD@>>>9>>998+:??<ABBBB3BA=A888A@@@A<><>@@B<><>@CAA?ACBBBCC?C?BCC>BBB?BCCCBAACCCCCCBBBBBBBBC@>=<:>>>>A@@@@<?=5=;::
@ATNG8:02504:06657
GATGGTAGCTCTGCTCTGACTCTCGTACTCATTCGATTTCGGAAGAGACAGGTACGTTAATAGTTAATAGCGTACTTCTTTTTTCTTGCTTTCGTGGTTATTCTTGCTAGTTACACTAGCCATCCTTACTGCGCTTCGATTGTGTGCGTACTGCTGCAATATTGTTAACGTGAGTCTTGTAAAACCCTCTTTTACGTTTTACTCTCGTGTTAAAAATCTGAATTCTTCTAGAGTTCCTGATCTTCTGGCGCTCTGTCACGTCTGCTACCATCGAACACTCC
+
7<;729;55565=<<<6//7//////9=:::<75944;(4/274://////)//66><@9====9>7;;<<<;;;<7<<<;;;#44.4999097//)/)//)/76555=5616;=<==;;7;<=8A<A@?@@@@@=>@9:69@@@>90/.-.-5---617;<7;>:>9656==;;;;155==>2>?6=9655&////77&//555555574::::(://--(-(-/)///::<<.4.444444.44727://////5555555=;:;;)-----(/8666)
@ATNG8:02504:06676
GATGGTAGACATATCGTACTCTCTGTACTCATTCGTTTCGGAAGAGACAGGTACGTTAATAGTTAATAGCGTACTTCTTTTTCTTGCTTTCGTGGTATTCTTGCTAGTTACACTAGCCATCCTTACTGCGCTTCGATTGTGTGCGTACTGCTGCAATATTGTTAACGTGAGTCTTGTAAAACCTTCTTTTTACGTTTACTCTCGTGTTTAAAAAATCTGAATTCTCTAGAGTTCCTGATCTTCTGGCGCTCTGTCACGTCTGCTACCATCGACACTCCAAAGTCT
+
<<::=@<@BDCDCCICCCCGCAAACCCCDC@@=@@>@9?A>AABBBBBCC?BBBBB@B?@B@@>@=@C>??AA@?>??><=,<>9:9//'.///499953717?B>?@7;;B@@@@@<>=>=B<>>===>>>=>??B;>>@>>>??===?A>==B;===:>A6;6;A===@?>><==<=</;07067888(59556,59=<::99565(55655#2575;3@:::8>>979<5;,----/939;@=::;;:>>>>BBB?;;;?>==9===??A====<?D9A899
@ATNG8:02506:06691
GATGGTAGATATATGCACGCTCTACCAGAAGATCAGGAACTCTAGAAGAATTCAGATTTTTTAACACGAGAGTAAACGTAAAAAGAAGGTTTTACAAGACTCACGTTAACAATATTGCAGCAGTACGCACACAATCGAAGCGCAGTAAGGATGGCTAGTGTAACTAGCAAGAATACCACGAAAGCAAGAAAAAGAAGTACGCTATTAACTATTAACGTACCTGTCTCTTCCGAAACGAATGAGTACGTGTGACGTACGTGAGCTACCATCGACACTCCAAAAGTCT
+
DCCD?CCBABCBBBCCCCCCCCAA@?BCD@CCGBBB@B?BCBBBBC?CC?D??=<973333#36;;=CCFBBAAA:@CBBCBB5BC>C5;;;*;BB@CCGHECB;97;@CC?BBC?BCBBBBBBDDEECCCBB?BCCD?BBBBBBBE?B?B@?=@BBCBBCC@A@@AAD?BC?BBB499>>=7?@>9<<===1?C?CA?@CCC@@1618===:>:=CD;;8;AAABBB:@::::/8==8?AA@BBBBFDCBAABBBCAAAABCDCC?CBBBAB?==>3999+9999
@ATNG8:02507:06654
GATGGTAGTACATGATAGACGACACCAGAAGATCAGGAACTCTAGAAGAATTCAGATTTTTTAACACGAGAGTAAACGTAAAAAGAAGGTTTTACATGACTCACGTTAACAATATTGCAGCAGTACGCACACAATCGAAGCGCAGTAAGGATGGCTAGTGTAACTAGCAAGAATACCACGAAAGCAAGAAAAAAGAAGTACGCTATTAACTATTAACGTACCTGTCTCTTCCGAAACGAATGTGTACGATGAGAGAGCTCTCTCTACCATCGACACTCCAAAGTCT
+
BBBC@BAA@?;<@A@D@A@E;;;BB=@@B=AB>===8<=BBBBDBB?;;6:;==9444444#56;;<=?>CBA@@;@A@@AAA0AC=A5;;;-;ABCFBBBCCCBB?B?AA>ACC@CCBBBCCCCCCCBBAAA@BBDD?BACCCCBB?C?B@@>@CCCBCBC?CCCBAA>AA>AAC>BBA@@8?::39:9999%9<;3937;=CA@>B@AA?@:>;;=B:;9;CCDCCCAE@BBB>BBC@BCCBBBAAACCBB@BBCBBBBCC@@@A?@ABBAAABBB?AB;A???
@ATNG8:02507:06660
GATAGCGCGACGAGCGTAGACCCAGAAGATCAGGAACTCTAGAAGAATTCAGATTTTTAACACGAGAGTAAACGTAAAAAGAAGGTTTTACAAGACTCACGTTAACAATATTGCAGCAGTACGCACACAATCGAAGCGCAGTAAGGATGGCTAGTGTAACTAGCAAGAATACCACGAAAGCAAGAAAAAAGAAGTACGCTATTAACTATTAACGTACCTGTCTCTTCCGAAACGAATGAGTACTATGTAGAGCTCTATACTACCATCGACACTCCAAAGTCT
+
@@@@@@BB@@@BBBDCCCC::9:;CC?CBA>994;<@@@ABBC?BC@D@BAAAAAA@2@=ABBBBBBC???8?=?@A@A0@A=A9@@@7@CCAIFCGCCD;;7;?BB?BCD@BC@?ACCCCDBBBDBBB@CBBB?@?@BDBBB@B?B:::;CCCCCCC?BAAAAA?CC?ABB:::BBA;A??<?CDDCC)AA@?988AABBA<A<?>?C=C=@>BBC@AAABBBA?B=AAA<ABC?@??ECCCCABBBBCBBB;;;BB===>=378BBBD@?;;7;?7B???
@ATNG8:02513:06684
GATGGTAGAGAGAGCTCTCTCATCGTACTCATTCGTTTCGGAAGGGACAGGTACGTTAATAGTTAATAGCGTACTTCTTTTTCTTGCTTTCGTGGTATTCTTGCTAGTTACACTAGCCATCCTTACTGCGCTTCGATTGTGTGCGTACTGCTGCAATATTGTTAACGTGAGTCTTGTAAAACCTTCTTTTTACGTTTACTCTCGTGTTAAAAATCTGAATTCTTCTAGAGTTCCTGATCTTCTGGGCAGACTCTCACACGCCTACCATCGACACTCCAAAGTCT
+
94495:@ACB@@@BB@B@;<;>>>CBAA@BAA=BCCC>CB@C>BB=AAAA6:5>9;666;6967<7;<B=BD===<==>>>+;;7?B>;3>000)0//)4:899>:9:45>=>CBCB?AAA?C@DBB???ABAFCBB?BBB@?A===>>>>;;;>:===;@A<@<???BAAA==:=DDEE5A7;7;ADDD/>>AAA:??????A@@?:>>>>/>==>@;@=8858ABB<;;=A<AABB>>:8;;=4=///<=<<?@@@AAA<??@<@:;;;;;@@@=BB:AAA>
@ATNG8:02530:06673
GATGGTAGGCACTGCGCACACATCCCAGAAGATCAGGAACTCTAGAAGAATTCAGATTTTTAACACGAGAGTAAACGTAAAAAGAAGGTTTTACAAGACTCACGTTAACAATATTGCAGCAGTACGCACACAATCGAAGCGCAGTAAGGATGGCTAGTGTAACTAGCAAGAATACCACGAAAGCAAGAAAAAGAAGTACGCTATTAACTATTAACGTACCTGTCTCTTCCGAAACGAATGAGTACTGTATCTATGTGTGCGCTACCATCGACACTCCAAAGTCT
+
;;AB9>CC@CBB?@?@A@AAAAC>?6CA@?@>@B@A<A>BBC;:;G@BB@C?BBBAADDE3D????CBABA:::/:=>AABA3@A=@.:;;6;CHACCBCECD@A=@@BB>CCC@CDBBBCDCCCCCBBBBB?BBAA?AAAAAA@B=@=@;:7;CBBCBCDACBBBBB?CC@BBB=??CCD?????BBBBB3AB?B>B>@@@::7:6::DE<@<@ABAA>AAAABBC=@=???:?CD@BABBBBB?>>BBBBBBBDBBBAD@@@B;??B@@@A@??188):>>?
@ATNG8:02534:06695
GATGGTAGAGTACAGTGTAGTAGACCATGAAGATCAGGAACTCTAGAAGAATTACAGATTTTTTAACACGAGAGTAAACGTAAAAAGAAGGTTTTACAAGACTCACGTTAACAATATTGCAGCTAGTACGCACACAATCGAAGCGCAGTATGGATGCTAGTGTAACTAGCAAGAATACCACGAAAAGCAAGAAAAAAGAAGTACGCTATTAAACTATTTAACGTACTGTCTCTTCCGAAACGAATGAGTACGTGTGACGTACGTGAGCTACCATCGACACTCCAAAGTCT
+
<><<;A;C@?;@=;;;96655:9//)///:4/44:44.47544:>8=0--3:*--68888887%:(/////39<;==133/////$//)/38:;/87:7::933/6//(/(/64;;=6::88;==>:96B@@;;>>78899+//:;//5:9638////96//3=633333:8967562+222222&222+2699::&884......255+22'25222)2377<///<99;<;7;6:?B255=699333::888:3945398889///8//(3;88333<6717>7>///
@ATNG8:02539:06659
GATGGTAGATATATGCACGCTCTACCAGAAGATCAGGAACTCTAGAAGAATTCAGATTTTTAACACGAGAGTAAACGTAAAAAGAAGGTTTTACAAGACTCACGTTAACAATATTGCAGCAGTACGCACACAATCGAAGCGCAGTAAGGATGGCTAGTGTAACTAGCAAGAATACCACGAAAAGCAAGAAAAAGAAGTACGCTATTAACTATTAACGTACCTGTCTCTTCCGAAACGAATGAGTACACACTCTCATATGACACTACCATCGACACTCCAAAAGTCT
+
<<5465<<<<=BBBBBAAA@BB@AB>ABC=@=;00/)/)/8//4A?9::07.3::<B===+=>DBB@@@<<===6446=>=>+<?:;.555&5::59;;<;;;=B?B?BB@;;:=?@@@?@??B@@BBAA;;69>::9BAB>>C;><?>@>@;?@@AAAAA>A9:0;;900*/99(/33333&377177778)8;6@<@?@?:99/7/59;906/57;;;4;???>???=>BBB;??C?BB@BBBA>>?999@BCABBB:99@@A@<?><=<<=;<</899(9=87
@ATNG8:02496:06702
GATGGTAGCTCACGTACGTCACACGTACTCATTCGTTTCGGAAGAGACAGGTACGTTAATAGTTAATAGCGTACTTCTTTTTCTTGCTTTCGTGGTATTCTTGCTAGTTACACTAGCCATCCTTACTGCGCTTCGATTGTGTGCGTACTGCTGTAGTATTGTTAACGTGAGTCTTGTAAAACCTTCTTTTTACGTTTACTCTCGTGTTTAAAAATCTGAATTCTCTAGAGTTCCTGATCTTTCTGGTAGAGCGTGCATATATCTACCATCGACACTCCAAAGTCT
+
EDCC?BBBCCCBAB@CECCCBBBCBBBCCEBA?BCCG>BC@C@ABBCDDD?BBBBB?B?CCDD@D>AABBCCBBA=@@A@A2AB?BBBB=BBBB?BA?;7707=?ABB@CCCAAAA@:@@A5<8<>>A><<<<AAA?;AAAA>>>?>@@@>>>ACAAAA<:86:;@=>>@?@@A;?@DDD6?<?;?=@@@,=;999*,,,,,,9=<?@7?>?>/>@AAA<A;A@BAAA===9=9<<>>:::3;;;=BBB>??AAA@@@@A@@?A@A<AB;<<@@>>><CB=CB@@
@ATNG8:02504:06714
GATGGTAGTATCTGTCTACGAGAGCCAGAAGATCAGGAACTCTAGAAGAATTCAGATTTTTTAACACGAGAGTAAACGTAAAAAGAAGGTTTTACAAGACTCACGTTAACAATATTGCAGCAGTACGCACACAATCGAAGCGCAGTAAGGATGGCTAGTGTAACTAGCAAGAATACCACGAAAGCAAGAAAAAGAAGTACGCTATTAACTATTAACGTACCTGTCTCTTCCGAAACGAATGAGTACTACTCTCAGAGACACACTAATCGACACTCCAAAGTCT
+
CCCC?CCDD=CBBCDDCBCCCCBBA?CCC?CCCCBA?B?BBCCBBA?AB?B@A@@999999%9<AACCACCCBBB9B@BBDCC2DE@D7;;;6;BE@FCBCDDE;98;?BC?BBB@CBBBCBBBCCCDCDCBC@CC@A?ABBCBBBC>B?B??=?BBCCCCA=AAAAAC?AA>BBB=@@999+9==9>????1?B?C???C???@:>:>AAE;><??B:;7;A@@ACB?B????<@CB@CCDDCBAACCBBBBBCBBBBBBB=>><A>=>A===>5:90:::6
@ATNG8:02512:06713
GATGGTAGCATCTGCATATCTCACCAGAAGATCAGGAACTCTAGAAGAATTCAGATTTTTAACACGAGAGTAAACGTAAAAAGAAGGTTTTACAAGACTCACGTTAACAATATTGCAGCAGTACGCACACAATCGAAGCGCAGTAAGGATGGCTAGTGTAACTAGCAAGAATACCACGAAAGCAAGAAAAAGAAGTACGCTATTAACTATTAACGTACCTGTCTCTTCCGAAACGAATGAGTACAGGGAGTACGATATGTCTACCATCGACACTCCAAAGTCT
+
BBBB@CB=<==>B<AA966>>>6646?D<?>=>00,/6::<666=9:::>;?;;;CCCC2B=??BABBAD:::/9>;;;;;*4:25.559&9;A=?AACCCCCD@C@CC?CBC@BAACCDAAACCCCCCDE@BBA@=@BBAA@@@>B>A;;7;AABAAAC@BCB???>?><?@A=AAAAC>CBA>ACDDD3BB=99:?A==;:5;:>>;;6;<??DBB>BCDACAC?C@@AC9A@@-000==>@???8??@?@A@A@BBAAA881998<=;=8867@C:A@BB
@ATNG8:02512:06721
GATGGTAGTGTGTCTCTGAGAGTAGTACTCATTCGTTTCGGAAGAGACAGGTACGTTAATAGTTAATAGCGTACTTCTTTTTCTTGCTTTCGTGGTATTCTTGCTAGTTACACTAGCCATCCTTACTGCGCTTCGATTGTGTGCGTACTGCTGCAATATTGTTAACGTGAGTCTTGTAAAACCTTCTTTTTACGTTTACTCTCGTGTTAAAATCTGAATTCTTCTAGAGTTCCTGATCTTCTGGTGAGATATGCATGATGCTACCATCGAATGAGGTTAGTCT
+
CCBB?B=<<<=C=B@;;;;@@AAAABA<;;;;29>@@:AC@C@CAAABBC?A@ABA=A@CCCCAB@BCCCAAA?C=A@@@@,;;7:ABC<BB@@<@BD?AB9;<9B@B=BAEHCCCC@BBB@C@DBCCCCCD?CABB?BBBCIBBBCCBCEED@@<@@@>AA=@=A@@@BBBAC?BAAAA7@=A@;;;;;*;ADCC=BBBBBBBA@A5;;;.;;;;<6<=BC?BBCCCDD@C@CCCBBB@C;;;;ECCCCCA@@@@BBBBBBCB@CDBBB?@AAC@CADIICB
@ATNG8:02518:06706
GATGGTAGACATATCGTACTCTCTGTACTCATTCGTTTCGGAAGAGACAGGTACGTTAATAGTTAATAGCGTACTTCTTTTTCTTGCTTTCGTTGGTATTCTTGCTAGTTACACTAGCCATCCTTACTGCGCTTCGATTGTGTGCGTACTGCTGCAATATTGTTAACGTGAGTCTTGTAAAACCTTCTTTTTACGTTTACTCTCGTGTTAAAAATCTGAATTCTTCTAGAGTTCCTGATCTTCTGGGCTGCGCTGATATGCGCTACCATCGACACTCCAAAGTCT
+
55;<8<CCBBACCCFICGGCBBBB>>BAC@>>399:9(5@<@:CC@A@CC?CCBBB?C?BBBB>B??>88===??;8:;;;+8<2;9;9.7;:5:*0/0)//(/8886;27=<>??==9=??:?:==>@@@@A<@>>><???@@A====?@@?===:;;;<?@<?<?@@@@DH@@<=::<<-<,/-/:@@@,==6760;AABB@@@;;7;BBB/B>>>@;@<AA=@@?????<@;@B@@??;;===4=///;<;;A>>>>>>@@>>:====?@>===8==5=>?A
@ATNG8:02521:06733
GATGGTAGGCGACATACATACGCGCCAGAAGATCAGGAACTCTAGAAGAATTCAGATTTTTAACACGAGAGTAAACGTAAAAAGAAGGTTTTACAAGACTCACGTTAACAATATTGCAGCAGTACGCACACAATCGAAGCGCAGTAAGGATGGCTAGTGTAACTAGCAAGAATACCACGAAAGCAAGAAAAAAGAAGTACGCTATTAACTATTAACGTACCTGTCTCTTCCGAAACGAATGAGTACTGCGTCTCACTCTCGCCTACCATCGACACTCCAAAGTCT
+
//::6:;;6;>>==6665555499;5;<@?@@B@9;49=A?ABEBB?BB:?9=;944444$5;<@AACB@@::;7;@ABBCC5CC@C4;;;*;AA;@BBBBDDBB?B@BB?A@E@CC??;;;@BCDCCDF=;9;BBB?BCBBBBBB<A=@;;5;;;B@DCDADCCCBB@::5:@@3::@>?899939AAAAC(8807777>@ACC?C@B@>><?;?>C<;9;BCCCDD@C?A@C=C;;9;AAABCBAAACGBBBEBBBBBDKACCB@CBAACCCCCB?BC>ECCB
@ATNG8:02526:06715
GATGGTAGCTATACGTATATCTATGTACTCATTCGTTTCGGAAGAGACAGGTACGTTAATAGTTAATAGCGTACTTCTTTTTCTTGCTTTCGTGGTATTCTTGCTAGTTACACTAGCCATCCTTACTGCGCTTCGATTGTGTGCGTACTGCTGCAATATTGTTAACGTGAGTCTTGTAAAACCTTCTTTTTACGTTTACTCTCGTGTTAAAAATCTGAATTCTTCTAGAGTTCCTGATCTTCTGGACAGAGTGTCAGATACTACCATCGACACTCCAAAGTCT
+
CCBB?;66===BB;:6>@@ABBBA@@:99B:;4<;;;0;C=@>ADCDD@@>?CCAA>A@EDCC?B?BCBBAABCC?AAABA2BC?BBCD<AABB?@A@=AA>>>?B@@9??@AA??@;///9@9@@A>>>@A=A@@@8=>AA@@>>>@AAAA:;;:788<@@=A=C@>>>>@@@=AADDC5A<B<?????/??AAA6;;@;;;====:>>>>.;;;;A;A9::6:@?@@@@<@=AB;;;B:==>=A?@>>888A??@??>>>BB=<;;?@@A;;;<CB=BBBB
@ATNG8:02532:06744
GATGGTAGCAGAGTGACAGAGCGCCAGAAGATCAGGAACTCTAGAAGAATTCAGATTTTTAACACGAGAGTAAACGTAAAAAGAAGGTTTTACAAGACTCACGTTAACAATATTGCAGCAGTACGCACACAATCGAAGCGCAGTAAGGATGGCTAGTGTAACTAGCAAGAATACCACGAAAGCAAGAAAAAAGAAGTACGCTATTAACTATTAACGTACCTGTCTCTTCCGAAACGAATGAGTACTGCGTCTCACTCTCGCTACCATCGACACTCCAAAGTCT
+
:<@=7<>CBBBCCCC@@@DDCECD?CCCACBBBBA>B@BAA;;:B=???B?AB??<AAA/A:??>998A><>>8<9<4:::':;7;.559&9@<7<6::@A=;>:>:>?<@BB@DCAABBBBECBBBC;;;?AC@A=@@@@ACBB?B>A;;69AA@AAAC@AAA??@?BB?BBB@C??=;3;//)//0000%0=5893>>;;<;371767718189>@@=@AC@@@C@@;==?8@00*0:=097BBDC=??BBBBDCABBBB@@<@???BCBB=>;>C>BBA@
@ATNG8:02533:06732
GATGGTAGTGCGTGAGAGAGAGACCCAGAAGATCAGGAACTCTAGAAGAATTCAGATTTTTAACACGAGAGTAAACGTAAAAAGAAGGTTTTACAAGACTCACGTTAACAATATTGCAGCAGTACGCACACAATCGAAGCGCAGTAAGGATGGCTAGTGTAACTAGCAAGAATACCACGAAAGCAAGAAAAAAGAAGTACGCTATTAACTATTAACGTACCTGTCTCTTCCGAAACGAATGAGTACTACTCTCAGAGACACACTACCATCGACACTCCAAAGTCT
+
//9:6:CDCCBCBBBDCCB@AB9:94:A?8A@?@B=@D>AAA:99B?BB@C@999@??:?+@7BBA@ABCD><>3>>?@AA@0>?9=29::*:@@?CBBBBBB;;9;@CB@BBB?BECCCBBCCCCCCCCCCABCBE@BBBBBCBD<@;@::6;BBBCCCC@BBBB??>?G@BBB>AA???8===9::9999%0>;=000AA>=>:==???A;A=BBD;;:;CBBBCC?C?AAB>BAB?BBCDCBBBBBBBBBBBBBBBBABBBB><@A??;;:===8<<5AAAA
@ATNG8:02536:06711
GATGGTAGTGTGTCTCTGAGAGTAGTACTCATTCGTTTCGGAAGAGACAGGTACGTTAATAGTTAATAGCGTACTTCTTTTTCTTGCTTTCGTGGTATTCTTGCTAGTTACACTAGCCATCCTTACTGCGCTTCGATTGTGTGCGTACTGCTGCAATATTGTTAACGTGAGTCTTGTAAAACCTTCTTTTTTTACGTTTACTCTCGTGTTAAAAATCTGAATTCTTCTAGAGTTCCTGATCTTCTGGGATGTGTGCGCAGTGCCTACCATCGACACTCCAAAGTCT
+
=<<>?A@<<=9;5<555;9;;;@<>?999BBB?BCCB>BE?B@CCCCECC?BCCCC@C@CCCF?B?CCCCCCCCE@BBBBB5BC@CCCD?BB@A?@CC?BC@BBBEED@CCFCCCBB?BDG?B?BBA@BA998:BCB@CCCCEDDCCCCBBBDBB?BBB@@@>A@CBDCCCCCC@BDCCD;B@B?BBBCCBC#ABAAB=AACCCGCCBB=BAAA0B@@BC8;8:C?BCCBBBC>B?BCCCCC?B@@@:@@@?BBBBCCDBB@@=@AA=AAABBBCBBB@CC=C;;;
@ATNG8:02537:06727
GATGGTAGGCACTGCGCACACATCCCAGAAGATCAGGAACTCTAGAAGAATTCAGATTTTTAACACGAGAGTAAACGTAAAAAGAAGGTTTTACAAGACTCACGTTAACAATATTGCAGCAGTACGCACACAATCGAAGCGCAGTAAGGATGGCTAGTGTAACTAGCAAGAATACCACGAAAGCAAGAAAAAAGAAGTACGCTATTAACTATTAACGTACCTGTCTCTTCCGAAACGAATGAGTACACATCGTCGTGTCGTGCTACCATCGACACTCCAAAGTCT
+
AABC?BB=:=<;;;=CCDCCCDCEC>BBB@CBBB:;9;@BBGDCCC@CC@C@CCCBBCBB3A>ABCAAACCBBB=BCCDDCD5CC@C@BBB7BBB>BAAACBBBD@C@CC>@@@@CCBBCCCCFCCCDCCCC@BBCB?CBBBBBA@=A=A@@=@BBCCCCC@BBBBBB?::79BA8>>>>?5;;<899::9:%:?;>968@@@?@7;77<=>1818DBAB?BBBBCCB@C@BBB=AAA=AAB???BHEBBB?@@BBBBBBBCCC9:7:BAAABABBB?A@;@999
@ATNG8:02539:06747
GATGGTAGCTCACGTACGTCACACGTACTCATTCTTTTCGGAAGAGACAGGTACGTTAATAGTTAATAGCGTACTTCTTTTTCTTGCTTTCGTGGTATTCTTGCTAGTTACACTAGCCATCCTTACTGCGCTTCGATTGTGTGCGTACTCTGCAATATTGTTAACGTGAGTCTTGTAAAACCTTCTTTTTACGTTTACTCTCGTGTTAAAAATCTGAATTCTTCTAGAGTTCCTGATCTTCTGGCTCTGTAGACAGATACTACCATCGACACTCCAAAGTCT
+
AABB@BCCBBBB:;6=666B@BBBCBBBBCBB>;;;;.;B=@>BBBBBBB@BCCBB@BAECCD?B@BFCBABBCC@@@AA@2@A=@@AA:@ABB>BBC?BB@AA@AAB>BBBBBAAA>ABB>A>AAAABCBB@A@@@<@AB@>>>??@?>==8818::5;A<A<@BBBAA@@@=@@AAA6A<?;?ADDC/A?@@B:@@@;;;@?==:=AAA/@>>>@=B;>>=?A@@@@B=A<@@AA;;7;?A<AA>>>?>=>AAA@@==<<;0///===@>>>=BB9>:::
@ATNG8:02540:06743
GATGGTAGCACACGAGATCTCATCGTACTCATTCGTTTCGGAAGAGACAGGTACGTTAATAGTTAATAGCGTACTTCTTTTTCTTGCTTTCGTGGTATTCTTGCTAGTTACACTAGCCATCCTTACTGCGCCTCGATTGTGTGCGTACTGCTGCAATATTGTTAACGTGAGTCTTGTAAAACCTTCTTTTTACGTTTACTCTCGTGTTAAAAATCTGAATTCTTCTAGAGTTCCTGATCTTCTGGGTGCGCTACAGTCTCTCTACCATGACACTCCAAAGTCT
+
@@CC@CBBBBBBBCA<;><@666665<<<56616;>?7@C?C:DCBBC@@>@BCBC@C@C:;9@D9=AAACCB=C8BB;A;1;C6B<8818<<<8<:@<?A<>?<877.37>>>===:9;;:>;>@>>>AB8;;@>?7;;@@>>;;;???>;;;=8=;;5;::>:>===?@??A<@<=<<1=:>:>:===,::66=,--9---376>7==;;*956//,/6;;49=::9?A<A:>>;;=A:===A8::;??AAAA>>>>@???BC====C>=://)/6.5753
@ATNG8:02494:06775
GATGGTAGTACATGATAGACGCACCAGAAGATCAGGAAACTCTAGAAGAATTCAGATTTTTAACACGAGAGTTAAACGTAAAAAGAATGGTTTTACAAGTACTCACGTTTAACAATATTTGCAGCAGTACGCACACAATCGAAGCGCAGTAAGGATGGCTAGTTTAACTAGCAAGAATACCACGAAAGCAAGAAAAATGAAGTACGCTTATTAATCATATTAACGTACCTGTACTCTTCCGAAACGAATGAGTACGTTGTGCGATCGTGTCTCCTACCATCGACACTCCAAAGTCT
+
:;88;9=096?BD@BB969<?;;=866669;:>95.55)4;:77//)/-(-0-///////$54999666<<<:==5=/0/==<+;;8<<4999.788(------79444(458838333(33::<<<<<=55595558==>@9<;?BCCCC>B>BBB?BB@@@D?C?BBCB=>???;?@@;??@??800/676886(,,,(----5663=;3:)////::6;:BBB@@9>9973<>=5;,77;,35=699:9/////(/6669333788;;=?<7555<?>B>>;:::7;;16/..
@ATNG8:02502:06773
GATGGTAGTATAGAGCTCTACATAGTACTCATTCGTTTCGGAAGAGACAGGTACGTTAATAGTTAATAGCGTACTTCTTTTTCTTGCTTTCGTGGTATTCTTGCTAGTTACACTAGCCATCCTTACTGCGCGTCGATTGTGTGCGTACTGCTGCAATATTGTTAACGTGAGTCTTGTAAAACCTTCTTTTTACGTTTACTCTCGTGTTAAAAATCTGAATTCTTCTAGAGTTCCTGATCTTCTGGCGCGTATGTATGTCGCCTACATCGACACTCAAGTCTC
+
BBCC@CDCCD@BABDFCCCECCCCCBCBBB@@=@BBB=DC?B?CCCBBBB?BBBBD>A>AABB@C?BBBBBBBBD>AABBB1AA=AAAA8@B??;?BC?BB?@>=<>>:>>@@@???<>>>=D=AAA;;;===?>>><?AA@@@???@AAA@@>>;888<BB<>:>AAABAA?A;@@@@@5@7:6:@???/?@<==7=@??>>>>>A:>===/>;;;?>E>==:>A?@?AA<B<BBBC=<5<<=9>=<=>AAAAAA>??A=7=633777-,,9,,--3777;
@ATNG8:02507:06766
GATGGTAGGAGACGAGCGTCGCACACGTACTCATTCGTTTCGGAATGAGACAGGTACGTTAATAGTTAATAGCGTACTTCTTTTTCTTGCTTTTCGTGGTATTCTTGCTAGTTACACTAGCCTATCCTTACTAGCCTGCTTCGATGTGTGCGTACTGCTGCATATTGTTAACGTGAGTCTTGTAAAACCTTTCTTTTTACGTTTAACTCTCGTGTTAAAATCTGAATTCTTACTAGAGTTCCTGATCTTCTGGGCAGACTCTGCACACGCCTACCATCGACACTCCAAAGTCT
+
444:7<B;7<::.----5577666:>=;66555=5:8;:088.4.3333==<=9=C7::*/(//8839:=@<<::::?6@>>>=/>;182222&2;7828::6?@=?888685:55859=;165<<;838;...50555638:33...888998887933...6626:/7155556769?;>>@ED5=/77(5:::;+79;;;.92-----799>3977,5<><=:99==4-----7772938899:?6>>@@7?=<8888///@@@>>>=>>><?663333366(--(-933
@ATNG8:02507:06796
GATGGTAGCATCATGCATATCTCACCAGAAGATCAGGAACTCTAGAAGAATTCAGATTTTTAACACGAGAGTAAACGTAAAAAGAAGGTTTTACAAGACTCACGTTAACAATATTGCAGCAGTACGCACACAATCGAAGCGCAGTAAGGATGGCTAGTGTAACTAGCAAGAATACCACGAAAGCAAGAAAAAAGAAGTACGCTATTAACTATTAACGTACCTGTCTCTTCCGAAACGAATGAGTACTATGTAGAGCTCTATACTACCATCGACACTCCAAAGTCT
+
<<==?BCBBCBB@666<=<<;;555899:7:99:44.46666///8388165888;;???)7,37837377333(3=@====+59459=>?2CB@<;;<>A>;==5955529?@8>@:99???>>BAB@@@@<;;;A<@@BBCCCB?C>B;;6;@@ABECC?@?=448999=>=94889><6:<<::@AAAA(:95/0//6:788=A<>===;A;=;B::7;CA@@BC@B=@@B<ABB?BBCBBBBBBBBBCBBBBBBC>>>@???:==AB@@???@:==8ABAA
@ATNG8:02509:06777
GATGGTAGTGATACAGATCAGACACCAGAAGATCAGGAACTCTAGAAGAATTCAGATTTTTAACACGAGAGTAAACGTAAAAAGAAGGTTTTACAAGACTCACGTTAACAATATTGCAGCAGTACGCACACAATCGAAGCGCAGTAAGGATGGCTAGTGTAACTAGCAAGAATACCACGAAAGCAAGAAAAAAGAAGTACGCTATTAACTATTAACGTACCTGTCTCTTCCGATAACGAATGAGTACGATGAGATCTCGTGTGCTACCATCGACACTCCAAAGTCT
+
CCBB?BCBBBBCDCCCCCCDDDDBB?BBB?CCEBAA?A@CBBAAAC?BB?B@BBAAA@@@1B@CCCABBBC>==;=BBCGDG5BA=A5;;;.;CD?BBBCCCFCC@C@CC?BBC?BBCCCCCCCCCCCBCCCBCBBB?BBBBDDAA<@=@9:8:CCCCCCC@CBBBBB@BB?BBD?BB9:9,9>>;99::99%9@;@9:9CBAAB:>:>@@A3838BBAA?BCBBBBA?@;<:00+08839:=========>>>>>=====B<@B@@>ACCCCCBAAA499+9999
@ATNG8:02512:06761
GATGGTAGAGAGAGCTCTCTCATCGTACTCATTCGTTTCGGAAGAGACAGGTACGTTAATAGTTAATAGCGTACTTCTTTTTCTTGCTTTCGTGGTATTCTTGCTAGTTACACTAGCCATCCTTACTGCGCTTCGATTGTGTGCGTACTGCTGCAATATTGTTAACGTGAGTCTTGTAAAACCTTCTTTTTACGTTTACTCTCGTGTTAAAAATCTGAATTCTTCTAGAGTTCCTGATCTTCTGGGCTGCGCTGATATGCGCTACCATCGACACTCCAAAGTCT
+
@>:>5;BCCCBCBBB;:9DDDDDDDBCCHCBB@BCCM>CC?A?AAAAB::6;AA???A>:::@7C;AABBCBBBB@BBBBB2BB?A>>>:?@@C>@@A8<<899:78;4?BB@@B@@<::;=B=BBA@????=AAAA;????@???>>>@BAA==7;;>=AB<@<@>>>@@???<@?@BB5A<?866656'8;///)/99///::9@=BDDD.===>@<A:>=:=>>?===:>:=BAA;;6;<>@8?:::@@:;;AAA>>>?BDD<<<=@=;;///16607:==
@ATNG8:02519:06772
GATGTAGAGAGACTGTAGCGCACCCAGAAGATCAGGTACTCTAGAAGAATTCAGATTTTTAACACGAGAGTAAACGTAAAAAGAATGTTTTACAAGACTCACGTTAACAATATTGCAGCAGTACGCACACAATCGAAGCGCAGTAAGGATGGCTAGTGTAACTAGCAAGAATACCACGAAAGCAAGAAAAAGAAGTACGCTATTAACTATTAACGTACCTGTCTCTTCCGAAACGAATGAGTACTATGTAGAGCTCTATACTACCATCGACACTCCAAAGTCT
+
ABDBBBCBBCCCCCCCCCCCB@@@=?BB@CCBBAA?ACCCCCBBB?BB@B@BBCBBBBB5B@BBCCGCCCCBB:@B@AAAA0@B;A<;;;.;CC@CCCCCBBCB?B???=?BB@CCCCCABBDBBBBBBCD@CCCC?BBBBBBBC@C@C@@?@CCECCCD@DCCACB?BB>ACC?@@BBD>@?>;99998(9?<@:9:CBBCC>A>>>>?<>:=AC;;6:BAAABB?C@CCC?CBB@CDCCBBBBCBBB@AABCCCCABBCC8716=?>>AA=<=9==4AAAA
@ATNG8:02519:06799
GATGGTAGGACGAGCGTCTGAGAGGTACTCATTCGTTTCGGAAGAGACAGGTACGTTAATAGTTAATAGCGTACTTCTTTTTCCTGCTTTCGTGGTATTCTTGCTAGTTACACCAGCCATCCTTACTGCGCTTCGATTGTGTGCGTACTGCTGCAATATTGTTAACGTGAGTCTTGTAAAACCCTCTTTTTACGTTTACTCTCGTGTTAAAAATCTGAATTCTTCTAGAGTTCCTGATCTTCTGGCGCGTATGTATGTCGCCATCGACACTCCAAAGTCT
+
ABCC@CBB@CC;;:@ABBBBBCBB>A@ABB;;9;AAA<BC@C@CDCCBBB?CDDCC?C@CCCB?CACECCCCCDC?@AAAA2B@CCBBB=BBAC@CBB@BHACCCCCD@CFED?CCD@CCC?B?CCDCBBBC?BCDD@CBBAAADDDCCCCBA@A@CBB?AA>A@BBDBBCDCC?ABDED;CC;@;;;;;*;BCCC=CBCCDGCAAA@CFFD5BBCCB@BACD@CCCBBBC@C@CCDDCC>AAC@DCCBBBDDD@@@BBBB@CCCCBBBCAA>AB<AA@?
@ATNG8:02521:06752
GATGGTAGCGCGACGAGCGTAGACCCAGAAGATCAGGAACTCTAGAAGAATTCAGATTTTTAACACGAGAGTAAACGTAAAAGAAGGTTTTACAAGACTCACGTTAATAATATTGTAGCAGTACGCACACAATCGAAGCGCAGTAAGGATGGCTAGTGTAACTAGCAAGAATACCACGAAAGCAAGAAAAAAGAAGTACGCTATTAACTATTAACGTACCTGTCTCTTCCGAAACGAATGAGTACTGCGTCTCACTCTCGCCTACCATCGACACTCTAAAGTCT
+
4444.49:@>;@B@@BABBCCDBBB=;;58=??@94.55:::445<8<>:=9=?@::999(9;@@AABAAA9:9,9>;;99*4<5:7<<<0<>C>><@999@@A4:4:?=AAC@CCEBCBBBCCCCC;;;A<@@AB?CBBBBFBB?@9@00+0<>>005A=?@BBBB>@A?BBC?BABCD>@?>9999999%9?;=978A;=@?=C=@@??1818ACBB?CA99999488===<=:>6>?@@BBB@AABBBBBBCCAAACC?BBC>AAAAABBBA><>;3;@@>
@ATNG8:02531:06766
GATGGTAGGTGCACATGAGTGTATCCAGAAGATCAGGAACTCTAGAAGAATTCAGATTTTTTAACACGAGAGTAAACGTAAAAAGAATGGTTTTTTACAAGACTCACGTTAACAATATTGCAGCAGTACGCACACAATCGAAGCGCAGTAAGGATGGCTAGTGTAACTAGCAAGAATACCACGAAAGCAAGAAAAAAGAAGTACGCTATTAACTATTAACGTACCCTGTCTCTTCCGAAACGAATGAGTATTATGTAGAGCTCTATACTACCCATCGACACTCCCAAAGTCT
+
58::5:;B>;65;=>666==<>>@@::946:54488-405<<;<::544.54994444444#5499:99<<///<38-0-==9+8:)//)/////#/::4:;555>>8855<??=AAA;??>=@@@@BCCCDCBDD@CBBB?BCCCCDCB?B?B@@=@CCCBCBD>AABCBB?BD@BAA>@BA@@;?>>9;AAACA(@@<00//>?<673568;77288<=A995)9@@B@9:2::@AA<BBB?BCCBB::8:CBDCC?>?BBBBB@AA@DD=B@@A>;:@@BB;A@8@000
@ATNG8:02534:06789
GATTAGTGTGTCTCTGAGAGTAGTACTCATTCGTTTCGGAAGAGACAGGTACGTTAATAGTTAATAGCGTACTTCTTTTTTCTTGCTTTCGTGGTATTCTTGCTAGTTACACTAGCCATCCTTACTGCGCTTCGATTTGTGTGCGTACTGCTGCAATATTGTTAACGTGAGTCTTGTAAAACCTTCTTTTTACGTTTACTCTCGTGTTAAAAATCTGAATTCTTCTAGAGTTCCTGATCTTCTGATAGCGACGCGATATACTACCATCGACACTCCAAAGTCT
+
>::7554:::<<<><666<600:@;///;;3444918:7;055<<<<<8:::77*0)///94<5;9;<=655>4555555#5<699;<2554549;:4:<,///::=266=<99//)//:)/)/9666<<<5/////)//;8-/////99689//+///5::)/)4444995557;4444&54949;;;9(9?999,99@AABC@@@99=99(=9<//)/4//)/://4557=7<5///-(------/59999;;<656<==??9=<<;;99:33-33(/7//
@ATNG8:02535:06777
GATGGTAGCTCACCGTACGTCACACGTACTCATTCGTTTCGGAAGAGACAGGTACGTTAATAGTTAATAGCGTACTTCTTTTTCTTGCTTTTCGTGGTATTCTTGCTAGTTACACTAGCCATCCTTACTGCGCTTCGATTGTGTGCGTACTGCTGCAATATTGTTAACGTGAGTCTTGTAAAACCTTCTTTTTACGTTTACTCTCGTGTTAAAAATCTGAATTCTTCTAGAGTTCCTGATCTTCTGGAGATATCATCAGCGAGCTACCATCGACACTCCAAAGTCTATACCACT
+
4444.4;@@@<@<.56<666<===BA@A@<000)0<<93:@7?;;=;?@::49@@@A?C>AABB?A>A988;;98848???>+B@033333&3334788859?4;;>88;39987;757-275161682227782:<7805;;9776955598558:6>>>;>?5:5999=?::;D88:AAA.;/6055555'..37908885;7555:5:AAA.>8:6606+//6:::==;>;?<@@A?@?767:5///;;:766?@=99;663664;733333322029),---72330222
@ATNG8:02535:06787
GATGGTAGGACGAGCGTTGAGAGGTACTCATTCGTTTCGGAAGAGACAGGTACGTTAATAGTTAATAGCGTACTTCTTTTTCTTGCTTTCGTGGTATTCTTGCTAGTTACACTAGCCATCCTTACTGCGCTTCGATTGTGTGCGTACTGCTGCAATATTGTTAACGTGAGTCTTGTAAAACCTTCTTTTTACGTTTACTCTCGTGTTAAAATCTGAATTCTTCTAGAGTTCCTGATCTTCTGGTGTCGTCTATCATGTACTACCATCGACACTCCAAAGTCT
+
<<=>ACBB?CCCCCBBB=@@CBB@BAAACCA=ABBC=CC?A?BECBBBC@CCAAB@C>AABB?A=??@@@ABCB?BCCDC3??9????8>B@@=@9949949ABBBB?CCCCB>>>;>ED=A;?>>>?>>><??@@:>=BAAA=<=B@@A=>>B<===<BB=D<>>?AAB>>><???CC;C<A<AAAAA/@@:::1:?A::;<=//)///)/:=>@<A>;;8;>>>BBB=A<BBA?=>:==><:;:;;?===???@@>>>???<?ACB>>>?>>;:=6;;96
@ATNG8:02537:06774
GATGGTAGTCTCAGATAGTCTATAGTACTCATTCGTTTCGGAAGAGACAGGTACGTTAATAGTTAATAGCGTACTTCTTTTTCTTGCTTTCGTGGTATTCTTGCTAGTTACACTAGCCATCCTTACTGCGCTTCGATTGTGTGCGTACTGCTGCAATATTGTTAACGTGAGTCTTGTAAAACCTTCTTTTTACGTTTACTCTCGTGTTAAAAATCTGAATTCTTCTAGAGTTCCTGATCTTCTGGAGATATCATCAGCGAGCTACCATCGACACTCCAAAGTCT
+
@ACC@CBCCCBCCCCCCAABCCCDCCCBBB;;8;DBC=CC?C@CDBCBCCABCBCC@D@CABC?C@BBBCCCCCC?ABBCB2BD@BBBC?CBBB?AAA=BD9;;@ABBAGGFCCDBC@CCC@C?CCCCCCBC?BBED?CCCCCCBBCCCCCBBBB?BBB@@A<@?B@BBCCCCC@CCMMM;@<@>;;;;;*;CBBC>CCCDCCCICC>BBBB0BBBBCACBCC@CBCCB@@>@?BCCCCC@BBC>AACCCCDCDDDCBBBA@CCC@CBBBAA@FCB?BB=BCAB
@ATNG8:02538:06787
GATGGTAGGAGACACGTCGCACATACTCATTCGTTTCGGAAGAGACAGGTACGTTAATAGTTAATAGCGTACTTCTTTTTCTTGCTTTCGTGGTATTCTTGCTAGTTACACTAGCCATCCTTACTGCGCTTCGATTGTGTGCGTACTGCTGCAATATTGTTAACGTGAGTCTTGTAAAACCTTCTTTTTTACGTTTACTCGCGTGTTAAAAATCTGAATTCTTCTAGAGTTCCTGATCTTCTGGTGTCTGATCTGTATCACTACCATCGACACTCCAAAGTCT
+
@@CC@CCC?CBCBBBCCCCBDCDCCDBBA@?@DEF>CC?C?CCCDCCCACCCBB?B?CCCC?B?CCDCCCBBB?DBBBB3BB?ACCC5=CCC@CA@=::6:@BBBB?BCCCBA@@?BBB=B=@@@CAAAA=AAAA9==>?>>@@@AAAA<<<A<AAA<AA<A;??@AAAA>>;?>>@@6?<@:8/////%/6333)--3---535526888*99533492..+/65=>?@<A8::;==>:>=@=B=>>;;;@AAAAAAAAA@>><>>A@A><<;:2772:<<<
@ATNG8:02540:06753
GATGGTAGTATAGAGCTCTACATAGTACTCATTCGTTTCGGAAGAGACAGGTACGTTAATAGTTAATAGCGTACTTCTTTTTCTTGCTTTCGTGGTATTCTTGCTAGTTACACTAGCCATCCTTACTGCGCTTCGATTGTGTGCGTACTGCTGCAATATTGTTAACGTGAGTCTTGTAAAACCTTCTTTTTACGTTTACTCTCGTGTTAAAAATCTGAATTCTTCTAGAGGTTCCTGATCTTCTGGGTCTACGCTCGTCGCGCTACCATCGACACTCCAAAGTCT
+
BDCC?BCDCBBBCCCCCCCCCCCBBCCCCC<<<;DDE>CC?A>BBBBBBB@CBBBB@B?BBBE@C?BBAABAA9954===B+AB<@>>=3:???9?AA=BC788=?>=8=;:;:??>5568*/(/77;=>@@=;;:A=A@>;;;>>>A@A??>>=48889==8=<>>>A>>>=<695656,66=6;;;;<+<<::@6@==///6669/8787(6:;=<<A:>>5>;;>//-.5959;>><<8;;??/97=97785557777?A<>><???BA;::>A:>>7:;;6
@ATNG8:02541:06759
GATGGTAGTGCGTGAGAGAGAGACCAGAAGATCAGGAACTCTAGAAGAATTCAGATTTTTAACACGAGAGTAAACGTAAAAAGAAGGTTTTACAAGACTCACGTTAACAATATTGCAGCAGTACGCACACAATCGAAGCGCAGTAAGGATGGCTAGTGTAACTAGCAAGAATACCACGGAAGCAAGAAAAAAGAAGTACGCTATTAACTATTAACGTACCTTTCTCTTCCGAAACGAATGAGTACTACTCTCAGAGACACACTACCATCGACACTCCAAAGTCT
+
55>>;?CC?<@=;A?CBAA@A955.55=8=CCCBB?B@BBCAABB?BB@C@???BABBB1C?BBBBBBAA>??8>>?@BBB3@@=@=CCC;BDDABBBCCCB@@?@@CCADBB?BBBBBCCCCDCCCDCCD@CDDB?BDDCCB@@<B?B@@>@CCCCDCC@CAAAAB?BC@BBB>A@A=@9><?:988888%8A<D8:9CCAAD:?:??EE:>:=>A;;5;;0;GCB@B@;;;6:BB>@??????AA@>>?@@A@A@@AA@BB@@=?BBA???BBC@CC>E??@
@ATNG8:02495:06808
GATGGTAGAGTACAGTGTAGTAGACCAGAAGATCAGGAACTCTAGAAGAATTCAGATTTTTAACATCGAGAGTAAACGTAAAAAGAAGGTTTTACAAGACTCACGTTAACAATATTGCAGCAGTACGCACACAATCGAAGCGCAGTAAGGATGGCTAGTGTAACTAGCAAGAATACCACGAAAGCAAGAAAAAAGTAGTACGCTATTAACTATTAACGTACCTGTCTCTTCCGAAACGAATGAGTGCTATAGACTATCTGAGACTACCATCGACACTCCAAAGTCT
+
99::@AA?CBBBBCCCCCCDDDB@?>@BC@DDDBBB?B@CCC???B@CC?B?BBBBBBBB3B?B9:8BA@>@888+8?66666'//(/(///&/996:::=998..(.3//(/695::8<0/0CAACBBBCDD@CCBB?BBBBBBBB=B>B?@=@BBBBBBB?BBBBBB?BB@CCC>?>AAA<@>>;998888%8@@=688BA@@@<@<@???:>:=ACBB>AB@@@BA=@=???9?CC@BAABBCCCCCAAA@@ADCCBBBBBBAA>ACBBBBBCBB?AB:@@??
@ATNG8:02497:06803
GATGGTAGCTATACGTATATCTATGTACTCATTCGTTTCGGAAGAGACAGGTACGTTAATAGTTAATAGCGTACTTCTTTTTCTTGCTTTCGTGGTATTCTTGCTAGTTACACTAGCCATCCTTACTGCGCTTCGATTGTGTGCGTACTGCTGCAATATTGTTAACGTGAGTCTTTGTAATTCTTTTACGTTTACTCTCGTGTTAAAAATCTGAATTCTTCTAGAGTTCCTGATCTTCTGGATAGCGACACGATATACTACCATCGACACTCCAAAGTCT
+
CBBB@DA??>>>;<<>?@BBBCBBABBBBAAB@CCBB>BC@C@CBBBBA@=@CDAB@B@CBBA?C?BBBB@AA8:33>:9<);?6?ABA=BBBA?BBA=AC599>A?A;??AAAB@@<@BB<A<AAACC;;;=A===7;:>>@===>;;;@@@@E;;;;<@?;@:==>>===766(5594917777*5:8;A7>>><<;885::=>?A.:;??A;A<@@<>>>@@@@=C=BC>>>@7;:@<>=>?<;;;??AA@?>>>@?@:>:;;;;;;@@=AB9@??@
@ATNG8:02506:06814
GATGGTAGCTCTGCTCTGACTCTCGTACTCATTCGTTTCGGAAGAGACAGGTACGTTAATAGTTAATAGCGTACTTCTTTTTCTTGCTTTCGTGGTATTCTTGCTAGTTACACTAGCCATCCTTACTGCGCTTCGATTGTGTGCGTACTGCTGCAATATTGTTAACGTGAGTCTTGTAAAACCTTCTTTTTACGTTTACTCTCGTGTTAAAATCTGAATTCTTCTAGAGTTCCTGATCTTCTGGTGAGATATGCATGATGCTACCATCGACACTCCAAAGTCT
+
55=><CCCCCB;;6=>>BAAC>B>B@??CBAA>ADDD<BBAF@CCCBCCC@CCFED=B?CCBB?BACCCCCCCCC@CCDDC5CC@BBBE>CCBB@CCHAHC?A@BBBCACCCCCFCDACCC?C?CCCCCBBB@CBBB@BBCCCCCCCCBBBCCBC?B@@<@B?C@CBCBBBBCCADCBCC;C@C?CCDDD3DCBBB=B@@ACCCCBB@CCC<CCBBC@BAAA?ADEBBCB?B@BDCCCC?BBC@CCCBCCCBBBBBBCBBBA@@7;;CCDCCA::6:?9@CBB
@ATNG8:02507:06849
GATGGTAGTGATACAGATCAGACACCAGAAGATCAGGAACTCTAGAAGAATTCAGATTTTTAACACGAGAGTAAACGTAAAAAGAAGGTTTTACAAGACTCACGTTAACAATATTGCAGCAGTACGCACACAATCGAAGCGCAGTAAGGATGGCTAGTGTAACTAGCAAGAATACCACGAAAGCAAGAAAAAGAAGTACGCTATTAACTATTAACGTACCTGTCTCTTCCGAAACGAATGAGTACTATGTAGAGCTCTATACTACCATCGACACTCCAAAGTCT
+
55=>;>A<@DCC?>CCCCCDEB@;D?CCG@B@?@A;7?9?CBBAAA=??9?<AABCCCCC1A>AB====A>9:9,9<899::)9<7<29;:&9@@>AABADCBBB@BABB@BDG@EBBBBBBBCCCDBBBCC@CCDC@B??????B?@=B@@>@CCECCCC?CCBBBC???=?BB:??@@>8<<<999:::.9A?BAAACCDDC;?;AA@@<>;>?BAB>BBBBBBC?C@CCC>CBB@???BCBBBBBBBACCCCCAAABBAA8716:AA>>>???9=<4A???
@ATNG8:02513:06814
GATGGTAGCAGACGTGACAGAGCGCCAGAAGATCAGGAACTCTAGAAGAATTCAGATTTTTAACACGAGAGTAAACGTAAAAAGAAGGTTTTACAAGACTCACGTTAACAATATTGCAGCAGTACGCACACAATCGAAGCGCAGTAAGGATGGCTAGTGTAACTAGCAAGAATACCACGAAAGCAAGAAAAAGAAGTACGCTATTAACTATTAACGTACCTGTCTCTTCCGAAACGAATGAGTACGATGAGAGAGCTCTCTCTACCATCGACACTCCAAAGTCT
+
CCCD@CC@>>BB<=@DCBC<A?;?C;<<C@BBCBCC@C@CBBAAAB?BB?C?CCC?????.??CAAABAAA???8?=@?>@>,>?;>2:::&555.5999@966@<@<::49AB<??BBDHCCBCFCDCBCB?BB@@=@DBBCDCB?C?DCD@BBBCBCDC?CBBBBB?AB???87;;::96877,73;;<.;C=BBB@@@@@@<A<??=<8=9==@@@>BB;;;CC?B?:::89BA?CBBBBBBBBBBAACAABBBB???>;:;7;@@@898=;;5;C9????
@ATNG8:02516:06848
GATGGTAGTGATACTGATCAGACACCAGAAGATCAGGAATCTCTAGAAGAATTCAGATTTTTAACACGAGAGTAAACGTAAAAAGAAGGTTTTACAAGACTCACGTTAACAATATTGCAGCAGTACGCACACAATCGAAGCGCAGTAAGGATGGCTAGTGTAACTAGCAAGAATACCACGAAAGCAAGAAAAAAGAAGTACGCTATTAACTATTAACGTACCTGTCTCTTCCGAAACGAATGAGTACGAGAGTCAGAGCAGAGCTACCATCGACACTCCAAAGTCT
+
<<>>?A=<A=?CBA@<AAAB<9;004::=,//9;;;4;244:<9:5=9BA9B=@@@?;777';5773433?<888,335>>>>+A>8;.9;:&99:.5;99;;;<@.92994:??:>CDABCBBABBBBCCCC?@;;;6;<AB@@@C?D?B;:49@?@BEEG?@@B@??=@@=AAB=BBBBC9<992989999$9;99847==AAA<87555A0728>;;9????A@<B8@9@@A9>9968??@AABBBBBAAABBBBBBBBCBA??<??;;A;;;AA=AD9BBCB
@ATNG8:02522:06801
GATGGTAGAGTACAGTGTAGTAGACCAGAAGATCAGGAACTCTAGAAGAATTCAGATTTTTAACACGAGAGTAAACGTAATAAGAAGGTTTTACAAGACTCACGTTAACAATATTGCAGCAGTACGCACACAATCGAAGCGCAGTAAGGATGGCTAGTGTAACTAGCAAGAATACCACGAAAGCAAGAAAAAGAAGTACGCTATTAACTATTAACGTACCTGTCTCTTCCGAAACGAATGAGTACGAGAGAGCACACGTGTCTACCATCGACACTCCAAAGTCT
+
;;;;<?@@CCCDDBBBCCCDCCCAB?BCEACCDBBB@C@CCCCDBB@BB?A>@?><<<<<.>=@ACCEEBBAAA<9:<D@CC?AB::9:EF9DDEABCBCFCCBC?C@CC@D999;CCCCBCCCCBBBBBBB@CCCC@C???BBBB?B?BAC@BBAAABCD?BBBBBB???;?BB:=?999,9<<;>;=<=.<A<A788@???B:>:=A@C=A=;;BAA=ABBBBCD@C@BBB=CDDACD@??CBBBDD>>>CAA@AABA@AABB?AAA@???AAA=AB:@;;;
@ATNG8:02525:06839
GATGGTAGTGTCATATGAGAGTGTGTACTCATTCGTTTCGGAAGAGACAGGTACGTTAATAGTTAATAGCGTACTTCTTTTTCTTGCTTTCGTGGTATTCTTGCTAGTTACACTAGCCATCCTTACTGCGCTTCGATTGTGTGCGTACTGCTGCAATATTGTTAACGTGAGTCTTGTAAAACCTTCTTTTTACGTTTACTCTCGTGTTAAAAAATCTGAATTCTTCTAGAGTTCCTGATCTTCTGGGATGTGTGCGCAGTGCCTACCATCGACACTCCAAAGTCT
+
5<=?9<<>CCDCC;66CCCCEEA@@BB;:65C:><AA:?A7;8:@AA@@B=@9999.405<<B?C=@@?@C:66>:=====+=<9<===8=<<<5955.55.5;<<>>;???DFCCI;:;CAD?A@BCCCCCACFGIBDBBBCC<;;BCCBAA@@:>>>:>@<@9A???BBBBB>@@@@@4@;A=ABCBB5C;;;C<@?BB@@@>==299999$:55CD@D?CGACCBB;9:<A<A@?B;949::9599:;:@@BCAAAAAB=B??;@?@@A9:9BB=AA;A;;;
@ATNG8:02527:06838
GATGGTAGCACGAGTCACTCATATCCAGAAGATCAGGAACTCTAGAAGAATTCAGATTTTTAACACGAGAGTAAACGTAAAAAGAAGGTTTTACAAGACTCACGTTAACAATATTGCAGCAGTACGCACACAATCGAAGCGCAGTAAGGATGGCTAGTGTAACTAGCAAGAATACCACGAAAGCAAGAAAAAGAAGTACGCTATTAACTATTAACGTACCTGTCTCTTCCGAAACGAATGAGTACGATGAGAGAGCTCTCTCTACCATCGACACTCCAAAGTCT
+
BACC?BA@?BBB>CBCA<<CA@ABB=B@@9;:CC<<4:.5@AAABB<BA=A>@@@:9:::'94=<??>>A?=?@6=>;;:::$9>=B;@@@4@@?;@ICCBBBCC>@?AB@BCD@DCDBBCCBCCGFFCCDC@A@@A=@@AAA@?A?C@CAA?AECBBCCD@CCBBBB?BB?BBB?BBCBB=???=?FEDC/CC>A?>:CCAAA8;7;>>A=A=AADCB@DB@@@CC?C@CBB=BDD>AABBEBBBBBBBBCCBA@DCAA?>>>@<@:;;@BAA@A<BB:A>>>
@ATNG8:02528:06817
GATGGTAGGACGAGCGTCTGAGAGGTACTCATTCGTTTCGGAAGAGACAGGTACGTTAATAGTTAATAGCGTACTTCTTTTTCTTGCTTTCGTGGTATTCTTGCTAGTTACACTAGCCATCCTTACTGCGCTTCGATTGTGTGCGTACTGCTGCAATATTGTTAACGCGAGTCTTGTAAAACCTTCTTTTTACGTTTACTCTCGTGTTAAAAATCTGAATTCTTCTAGAGTTCCTGATCTTCTGGTGTCGTCTATCATGTACTACCATCGACACTCCAAAGTCT
+
4449399;6;CCAB@C>>A@@?>@:>ABAB9:4:@@@<AD?B@BBBCCCC@EGGCC@B@BBBD@B@CCCCBBCBB@BCGDD5BB@BBBC=BBCB?A@=99;4;;:DBC@CCCCCCCC?CCC@C@CCFCGCCC@BB@@=ABDBBAAACCDBBBBBD@EDCACD>@>A@@BAAAAB988BCC9B=B=;?>>?1//?9;5;///;:;<;<17333$3889<8=8==8===::?A<:8:=??AB?BCC@BBBBBBB@@???>>>A@@@A:>>>??@@@??8<<3;888
@ATNG8:02535:06824
GATGGTAGTGATACAGATCAGACACCAGAAGATCAGGAACTCTAGAAGAATTCAGATTTTTAACACGAGAGTAAACGTAAAAAGAAGGTTTTACAAGACTCACGTTAACAATATTGCAGCAGTACGCACACAATCGAAGCGCAGTAAGGATGGCTAGTGTAACTAGCAAGAATACCACGAAAGCAAGAAAAAAGAAGTACGCTATTAACTATTAACGTACCTGTCTCTTCCGAAACGAATGAGTACCTCTCAGACGCTCGTCCTACCATCGACACTCCAAAGTCT
+
>==C@B=ECCCD;;;BBA?;;;;;@?=BB?=6:9?<7<7444999:4347<6::///666'60///999=;999+97;6>??+>>;@:>>=2>;<?AFIHICCCC?A>A@;>:924:==AA?@@@:;:BAAA@CCDD?AAACCBBB?@8>00+0=@@AABC@CBBBBB>AA@???>@@:::28<<:989999%0>:;0/0=?>==:<9<9;;4;8=>CDC?BCCBB@@>@@BBB>BBB?AAACBBB@AAABBBCBBBBBBBA<@??4:9==????@B<>>9>===
@ATNG8:02536:06826
GATGGTAGCGCGGACGAGCGTAGACCCAGAAGATCAGGAACTCTAGAAGAATTCAGATTTTTAACACGAGAGTAAACGTAAAAAGAAGGTTTTACAAGACTCACGTTAACAATATTGCAGCAGTACGCACACAATCGAAGCGCAGTAAGGATGGCTAGTGTAACTAGCAAGAATACCACGAAAGCAAGGAAAAAGAAGTACGCTATTAACTATTAACGTACCTGTCTCTTCCGAAACGATGAGTACAGAGAGTACGATATGTCTACCATCGACACTCCAAAGTCT
+
;:=D=94/9:00)/9::/66=<555525==:<@<?99058<;?AABC;>?<?9?>>?:==B+B=BB;=<@>>777)3799444$4;<;255506DE@CIBBBBDBB@B?BB?AAC@CCCCDAABHHCCCBAAA@BCBG@BBDACBBB?B@CCB@BBBCCCCB@BBBBBB?BB@DBB>@=0//)///(/4999?0=?:@=>;@>>@@=@9<===5;5:<A;;7;AA@AAB6000;>3<00/::8:<<@@?C879<<>=@?>@@00/6/6=966282223;;9<888
@ATNG8:02492:06866
GATGGTAGTGATACAGATCAGACACCAGAAGATAGGAACTCTAGAAGAATTCAGATTTTTAACACGAGAGTAAACGTAAAAAGAAGGTTTTACAAGACTCACGTTAACAATATTGCAGCAGTACGCACACAATCGAAGCGCAGTAAGGATGGCTAGTGTAACTAGCAAGAATACCACGAAAGCAAGAAAAAGAAGTACGACTATTAACTATTAACGTACCTGTCTCTTCCGAAACGAATGAGTACGATGAGATCTCGTGTGCTACCATCGACACTCCAAAGTCT
+
B>BD@CBBBBBBCCCCEDDDCCCCC?BBB@DDCCC?C?BA@BBCC@AA?A@CCBBBBCB3B?BBBAABBBBBB=A@98777(8>;:9=<<2>??=A???@@A>>;><A?<>>>9>>>>=@@>>@>>>??@C=?==A<A@@@AA;;5<=>>>=??=;;AAA;=>>A<=:<>:?AA9@>9;;1<9:4;==>>/;;6;>?>688>>?8=9===><A<?:788:=>???@@<A=@BB:AAD=@<==///;;;:BA@???>>>>==>@@B<AA>>>@>>>B<>>9>:::
@ATNG8:02501:06870
GATGGTAGGACGAGCGTCTGAGAGGTACTCATTCGTTTCGGAAGAGACAGGTACGTTAATAGTTAATAGCGTACTTCTTTTTCTTGCTTTCGTGGTATTCTTGCTAGTTACACTAGCCATCCTTACTGCGCTTCGATTGTGTGCGTACTGCTGCAATATTTGTTAACGTGAGTCTTGTAAAACCTTCTTTTTACGTTTACTCTCGTGTTAAAAAATCTGAATTCTTCTAGAGTTCCTGATCTTCTGGCGCTCTGTCACGTCTGCTACCATCGACACTCCAAATTCT
+
@@BA<@?:595559444<994<5506==?@>>:@C>>5<@@D@BBBAA@@=ABBCC?C@C;9:>A4:65999;99455555$54.4=>C6BBBB?>==800)/099;=:B?>@>A95.5994:?>@C999BA=@@@A99:E?>999CBBBAA@==8>999,9=:?<@@@CAB;;:=?@=BB9>??8;>?>>,>@:9999CCCCB@;;:.55555#5<;<=:>:=<8;9944557<8=;;;>98845.5:<<666===;;;;;<<<5506=655<:5558<=2;7:8
@ATNG8:02508:06872
GATGGTAGAGAGAGCTCTCTCATCGTACTCATTCGTTTCGGAAGAGACAGGTACGTTAATAGTTAATAGCGTACTTCTTTTTCTTGCTTTCGTGGTATTCTTGCTAGTTACACTAGCCATCCTTACTGCGCTTCGATTGTGTGCGTACTGCTGCAATATTGTTAACGTGAGTCTTGTAAAACCTTCTTTTTACGTTTTACTCTCGTGTTAAAAATCTGAATTCTTCTAGAGTTCCTGATCTTCTGGATACACTCATGTGCACCTACCATCGCACTCAAAGTCTC
+
>:>A<A?<BB@@BCC@;:6>@@@===?<;<@C9BBCA9AA6;0:AAAAAA=@@A@@<@;??AB>B?A:938888828;;>;+=>;<9:8,3=<?=?>?9<>39983:>8?@B:;:>A=888<?<????>>>>:>>?>9=;::88887886=<<97179949>8<:=@=<=@=<<<==>>>2>;A9>?AAA/<;////'/:7/..7535+5222$222.7.3...*.7778550538::;<=7::A<==>=:;;=;;;===>:6733-3---227-//=6===<@
@ATNG8:02521:06889
GATGGTAGTGATACAGATCAGACACCAGAAGATCAGGAACTCTAGAAGAATTCAGATTTTTAACACGAGAGTAAACGTAAAAAGAAGGTTTTACAAGACTCACGTTAACAATATTGCAGCAGTACGCACACAATCGAAGCGCAGTAAGGATGGCTAGTGTAACTAGCAAGAATACCACGAAAGCAAGAAAAAGAAGTACGCTATTAACTATTAACGTACCTGTCTCTTCCGAAACGAATGAGTACCTCTCAGACGCTCGTCCTACCATCGACACTCCAAAGTCT
+
;;<;<0//=AA;<>>BAA@@;;;:<8=@B?BACC@@>@????CDAA>@B8=6<:;==B==+B>??A???BBBBC<B;AAFDC0A@<?5;;;*:@DADCCCBBBCC=B?@@=@AA>AAACBCABBIIECBBDC>BBCC@CCBBBCCC=@=@;<9<ELCCBDD?BBBB@?<?B?AAA?CBBBA;???<?BBBC3CC@=<;<@@BAA:>:=>>A1808=AAA>BB@A@BB=@<::9/9<=;?AAAABB>??AAABBCB?==6//)///)/7689997889>A38779
@ATNG8:02525:06872
GATGGTAGGAGACACGTCGCACACGTACTCATTCGTTTCGGAAGAGACAGGTACGTTAATAGTTAATAGCGTACTTCTTTTTCTTGCTTTTCGTGGTATTCTTGCTAGTTACACTAGCCATCCTTACTGCGCTTCGATTGTGTGCGTACTGCTGCAATATTGTTAACGTGAGTCTTGTAAAACCTTCTTTTTACGTTTACTCTCGTGTTAAAAATCTGAATTCTTCTAGAGTTCCTGATCTTCTGGATATGAGTGACTCGTGCTACCATCGGACACTCCAAAGTCT
+
8:;;;99=7?99599;<656<@CCCECCCCBB?;;;@;@A<A6955<>::7:<;;A=A>ABBB@B?B@<<8?::;>BBCCC1436>77::&399>2=<<:8?=A??8;?087?A====8<==8=:=>?@@@@@9>=8817>=>?@6//>=;///9;377A:==<@<??A@@??>>:>?>??2=9=7;;DDD/@@>>>9>AACBA????:>>>>/===>?=B=?@8;:>=:9:8<49:9555(//848899A>>>>?>>;;;>>::;7<<7717;<<:>;>?9==9<
@ATNG8:02525:06883
GATGGTAGAGTATCATGTGTATCTCCAGAAGATCAGGAACTCTAGAAGAATTCAGATTTTTTAACACGAGAGTTAAACGTAAAAAGAATGGTTTTACAAGACTCACGTTAACAATATTGCAGCAGTACGCACACAATCGAAGCGCAGTAAGGATGGCTAGTGTAACTAGCAAGAATACCACGAAAGCAAGAAAAAAGAAGTACGCTATTAACTATTAACGTACCTGTCTCTTCCGAAACGAATGAGTACACACTCTCATATGACACTACCATCGACACTCCAAAGTCT
+
=BBCADCBBA<?;;<;;9<>>>:9:7>4/)////98)/+5;;>?>@=9:46;:;4555555#57<;<<<<C;;2;;,0//////$/;)//6:99.9::4:@;;4::37047:<4>77.3;=9@@;;>AAAAC@A@@CBBA?CCCBBBBD?C@BBB>BBAAA@@@>A?ADBB?BC>AAB?A?@BA::9;4333373$/936/..77677;;88<;9496;<B@@<A@@;;9B@E>ABC>BA?5:9??@CDCCBAAABBBAAAFEHCBBBC@@@ABBBC???<?A;BAAA
@ATNG8:02526:06893
GATGGTAGGTATAGAGCTCTACATAGTAGCTCATTCGTTTCGGAAGAGACAGGTACGTTAATAGTTAATAGCGTACTTCTTTTTCTTGCTTTCGTGGTATTCTTGCTAGTTACACTAGCCATCCTTACTGCGCTTCGATTGTGTGCGTACTGCTGCAATATTGTTAACGTGAGTCTTGTAAAACCTTCTTTTTACGTTTACTCTCGTGTTAAAAATCTGAATTCCTCTAGAGTTCCTGATCTTCTGGTGTCTGATCTGTATCAATACCATCGACACTCCAAAGTCT
+
BD@A<BCC?BBC:::C>CCCB=BAB8:.---8686<<;?5>>8?;?>??BBB?CCCCC>A?D@AB?B?BBBCCBB>?<ABCBA.=><@BBD:>BAB>BB>;>>:>;>AAA<>>>@>??@;?@@<@<A@@===@@<@?BA;A@BBAA=>>>AAAA===;>>><@E=A;AAAA@?>>><@>>>>6>>D:>>CCC/<<777.6-----9:;>;>DFD/A::;B=C;>;>>BBB>>>=D<>>>@A@:==@<@A@?::;A@@@@>==?;==>=AAA???A@@@9=>78:>D
@ATNG8:02538:06879
GATGGTAGCTATACGTATATCTATGTACTCATTCGTTTCGGAAGAGACAGGTACGTTAATAGTTAATAGCGTACTTCTTTTTCTTGCTTTCGTGGTATTCTTGCTAGTTACACTAGCCATCCTTACTGCGCTTCGATTGTGTGCGTACTGCTGCAATATTGTTAACGTGAGTCTTGTTAAACCTTCTTTTTACGTTTACTCTCGTGTTAAAAATCTGAATTCTTCTAGAGTTCCTGATCTTCTGGTTTGACTAGTGTACTACTACCATCGACACTCCAAAGTCT
+
BBCC@CBBBCCCC@ABHCCEDCCBBBBBFJCB@BCCD=BB>@>@BCBCCC?BABCC@A=AAAA?B?BBBBBBBBB?BABBB2BB@CBBB<BBBB>BBB?BB>===BBB>AAABB>@?<?AB<A<AA@@>???=BBBB;@@@@@A@===BAAA>>><;;;=AA<@=@B???@@>>:=>188189@:88888(8>:::19<===@?=<<0////(////<6:1;;<@@@@?AA=C:>>F;;;7;;>;>>9>BBA???AB?>?A???A=@?>@;==633066.--/;
@ATNG8:02495:06902
GATGGTAGCACGACACGACGATGTGTACTCATTCGTTTCGGAAGAGACAGGTACGTTAATAGTTAATAGCGTACTTCTTTTTCTTGCTTTCGTGGTATTCTTGCTAGTTACACTAGCCATCCTTACTGCGCTTCGATTGTGTGCGTACTGCTGCAATATTGTTAACGTGAGTCTTGTAAAACCTTCTTTTTACGTTTACTCTCGTGTTAAAAATCTGAATTCTTCTAGAGTTCCTGATCTTCTGGACAGAGTGTGCAGATACTACCATCGACACTCCAAAGTCT
+
555=8=BBACC@;;>BBBB96:BBCCCBCBA@=@@@@;BC@FACBCBDBA?CDBBB@C?CAAAAD?AAAEBBB>>58>>>=+<B@FA>>8:/0/39//+3;6:?ABBB@CB>>?>>><?FF<?;?ABA=;;;<@===<????A???AADDA====9:;;<@A<A=AAAABB>>>=A>>>>5>;?;?@@@@/@D<<<2::==>>A@@?<ADDD/@;;;?<A=??<?@@@>>>=A=BAA===<?@?;@>>>>>>???@>>>>=>@@@<;;;ABB@;;<<BB=B;<;
@ATNG8:02501:06912
GATGGTAGCTATACGTATATCTATGTACTCATTCGTTTCGGAAGAGACAGGTACGTTAATAGTTAATAGCGTACTTCTTTTTCTTGCTTTCGTGGTATTCTTGCTAGTTACACTAGCCATCCTTACTGCGCTTCGATTGTGTGCGTACTGCTGCAATATTGTTAACGTGAGTCTTGTAAAACCTTCTTTTTACGTTTACTCTCGTGTTTAAAAATCTGAATTCTTCTAGAGTTCCTGATCTTCTGGAGATATCATCAGCGAGCTACCATCGACACTCCAAAGTCT
+
449939?AAB==>=??DDCCDDB@>954599=:@ABB9??<@;;94@=@@>@BCBA@A<?@AA=A?AAA?====C?CCCCC1774@;=?8>??@<?>C?CC??9:8BB>BCA888=>:=??=A==>>=>;;;;?><<499<<9><<<<<99977;67557<?7;8;B??>>>@@7:;A@A5@=B<>>@@@/@B@@?3;9656:;;567,7AAA/A;;66/65//)/99:=AA<><>A===@:89=9///==<:99>>>=>@@>>>@=B;;;B??===<?B:B@==
@ATNG8:02504:06904
GATGGTAGATACTCGCTGATACACCCAGAAGATCAGGAACTCTAGAAGAATTCAGATTTTTAACACGAGAGTAAACGTAAAAATAAGGTTTTACAAGACTCACGTTAACAATATTGCAGCAGTACGCACACAATCGAAGCGCAGTAAGGATGGCTAGTGTAACTAGCAAGAATACCACGAAAGCAAGAAAAAAGAAGTACGCTATTAACTATTAACGTACCTGTCTCTTCCGAAACGAATGAGTACATAGATATACGTATAGCATCGACACTCCAAAGTCT
+
FDCE@CBCAABCBCAABBBAC@<;;/;@@;???@?@=??ABBCBBD>AA?C?CBBAAAAA2A?BBBBBA@>999,:7;9444$5<494999+;<<9=;695<@AA<@=@C?CBB:;:??@;::CCCBC@A@A>AAAA?BCDDCCDD@B@B@@>@ABAABCBABCBBBB?BD<@???BBBAA9?991978888%/753/./86<<;<?<99=?2;5:=AAA>@@@AAAA>A@EDD=B??<?@AAABBCBBBBB;;;>>>=>=BBA>==@@@@;:6:>3<<88
@ATNG8:02508:06918
GATGGTAGCTATACGTATATCTATGTACTCATTCGTTTCGGAAGAGACAGGTACGTTAATAGTTAATAGCGTACTTCTTTTTCTTGCTTTCGTGGTATTCTTGCTGTTACACTAGCCATCCTTACTGCGCTTCGATTGTGTGCGTACTGCTGCAATATTGTTAACGTTGAGTCTTGTAAAACCTTCTTTTTACGTTTACTCTCGTGTTAAAAATCTGAATTCTTCTAGAGTTCCTGATCTTCTGGACAGAGTGTGCAGATACTACCATCGGACACTCAAAGTCT
+
::>=755@@@;CBAA<CCBBBBBCBCCBCC9926A?<2::4909?@AB<;5:9=<B9B9BBBC?C>B<<333;::=BCCAC14348;;=5=@?@=??=<;>6<>8BC?BBB:>>;:5755.527899999917775/63--,,,---...88=>1559/55/328//(./656938<>>=/<6<7::<<<*:=66605:;///777<48787*5//-826+//5788=8995:177;;?A:==A9:8:<<<?>::;A@??>A@?=599992966<//0>79//5
@ATNG8:02513:06945
GATGGTAGTACATGATAGACGACACCAGAAGATCAGGAACTCTAGAAGAATTCAGATTTTTTAACACGAGAGTAAACGTAAAAAGAAGGTTTTACAAGACTCACGTTAACAATATTGCAGCAGTACGCACACAATCGAAGCGCAGTAAGGATGGCTAGTGTAACTAGCAAGAATACCACGAAAGCAAGAAAAAGAAGTACGCTATTAACTATTAACGTACCTGTCTCTTCCGAAACGAATGAGTACTGCGTCTCACTCTCGCCTACCATCGACACTCCAAAGTCT
+
ABBB@CCDC@=BCIBCBCBD:;;BB@CCC@BA@@DB=A?@BBBCBB@BB>@;<<=955599#97@@=C>>CCCCD=BBCCCCC1BB>B@CDC;CDD@CBBBBCBBB@B@AA?BBB>BBBAAACCCBCCCCCCC@CBBB?BAA@CCCC<?;A::6;DCCDCCC?BBCCCB?CC?BBC?BB>==7=9939>>>@2@A?C??@CBB?@7:5;@==1818>EBB@BDBBBBB=@=@CC=CBB????FDCAABBDAA@BBBBCCCBB@BBB@BCDDDCCCBB>@@:AAAA
@ATNG8:02518:06948
GATGGTAGTGATACAGATCAGACACCAGAAGATCAGGAACTCTAGAAGAATTCTGATTTTTAACACGAGAGTAAACGTAAAAAGAAGGTTTTACAAGACTCACGTTAACAATATTGCAGCAGTACGCACACAATCGAAGCGCAGTAAGGATGGCTAGTGTAACTAGCAAGAATACCACGAAAGCAAGAAAAAGAAGTACGCTATTAACTATTAACGTACCTGTCTCTTCCGAAACAATGAGTACGATGAGATCTCGTGTGCTACCATCGACACTCCAAAGTCT
+
CBBB@CCCBCCCB=?CCBBCCD>@D?ABA@DED??@>A>@BB?>?A=AA=A?BA998>>>)>6=99?><<888=29832222$2606/752)288657575678;4=<>B=A;:8:?>>9:888@@=>=ABB=???A9==?AA>>><><>6618::;AA@@=@@@???=AB=@??7;;??D3;;;6:?=?>/8818==ADD@;<8;;?AAA<>:=?<<=;>==>A@@<<9@@@6//+/<:6677///;76;@;;;AA>>>@7779///<=A?@>>:>>7>?AA
@ATNG8:02519:06936
GATGGTAGCATCATGCATATCTCACCAGAAGATCAGGAACTCTAGAAGAATTCAGATTTTTAACACGAGAGTAAACGTAAAAAGAAGGTTTTACAAGACTCACGTTAACAATATTGCATTAGTACGCACACAATCGAAGCGCAGTAAGGATGGCTAGTGTAACTAGCAAGAATACCACGAAAAGCAAGAAAAAGAAGTACGCTATTAACTATTAACGTACCTGTCTCTTCCGAAACGAATGAGTACGATGAGAGAGCTCTCTCTACCATCGACACTCCAAAGTCT
+
BCBB>ADCBBBBCHCCAABCCDECC??@?:BAAB:;89>A?AA@??9>>8@=???BBBBB2B?BBCCCCCA9::,9<;;;;<*;C>C=BBB:BCE@BABCCBCBB?B?;;:;CC?CDAA>ACCCB>?>BBBC?BBCC?BBBBA@?@=@=AAB?BBBBBCBB?ACBBBC?BB???A:>>9988&255.58888(25,2625>???D:=9<>;:5;5;;;>>;?=>=>>==B::::17@A>ACAAABBBBBCCBBBCBBBB>??A@@A7::@A@?<==>:>A8====
@ATNG8:02520:06904
GATGGTATCACGAGTCACTCATATCCAGAAGATCAGGAACTCTAGAAGAATTCAGATTTTTAACACGAGAGTAACGTAAAAAGAAGGTTTTACAAGACTCACGTTAACAATATTGCAGCAGTACGCACACAATCGAAGCGCAGTAAGGATGGCTAGTGTAACTAGCAAGAATACCACGAAAGCAAGGAAAAGAAGTACGCTATTAACTATTAACGTACCTGTCTCTTCCGAAACGAATGAGTACGATGAGATCTCGTGTGCTACCATCGACACTCCAAAGTCT
+
55>>;BBCBBBBCABABBBCCCD;;26A@<A@BB@@=@>@@B;::E?CB?C?ABAA@@@@.@=@ABBBBBBBC?A>;9999(9@;@2999&5;;6;?:>>?;<A?A?BB?CCE@BB99;CDHECCCBBCDC>ABCD@BBBBBBAA=A?AAB?BBCCKBBB?BBCDBB>BG@CCC?===AA4=88089>>>2?A=>>>AA>=>>.6057::.5.2;?>>:>@::>:??B9BAB;CBB>>>@BBBBBCCCB@??>?==;;888A;:5;?==;;;<==198-:@@@
@ATNG8:02521:06906
GATGGTAGGACGAGCGTCTGAGAGGTACTCATTCGTTTCGGAAGAGACAGGTACGTTAATAGTTAATAGCGTACTTCTTTTTCTTGCTTTCGTTGTATTCTTGCTAGTTACACTAGCCATCCTTACTGCGCTTCGATTGTGTGCGTACTGCTGCAATATTGTTAACGTGAGTCTTGTAAAACCTTCTTTTTACGTTTACTCTCGTGTTAAAAATCTGAATTCTTCTAGAGTTCCTGATCTTCTGGATATGAGTGACTCGTGCTACCATCGACACTCCAAAGTCT
+
;;>>;@?C@C@@;@@@CCCBBBAB@BDFDDCE@CCCC>CC?A?AC:;;CD@CCGCC?C@CCCC@E?DDCCCDDDE@BBBAA0AB?;;;C=BBC@CGFC@CE@BBBCCC@BBCCCCBB@BCC@B@CDCCB@@@>AADD@BBBCCCCCBBBBDBBBB@CBC@BC@B?BBECCCBBB>B;;;;.;@B>;<;;;*;BCCC>BBCHFIFCCC=@@@@0@ABBH@GACD@CCBBCBDAD@AAACBA?BBB?BCCCCBBBCCBBBBBBBBCC?BBBBBBBBBB?AA<AAAA
@ATNG8:02523:06928
GATGGTAGTATATCGCGTCGCTATCCAGAAGATCAGGAACTCTAGAAGAATTCAGATTTTTTAACACGAGAGTAAACGTAAAAAAGAAGGTTTTACAAGACTCACGTTAACAATATTGCAGCAGTACGCACACAATCGAAGCGCAGTAAGGATGGCTAGTGTAACTAGCAAGAAATACCACGAAAAGCAAGAAAAAAAGAAAGTACGCTATTTAAACTATTAAACGTACCTGTCTCTTCCGAAACGAATGAGTACACATCGTCGTGTCGTGCTACATCGACACTCCAAAGTCT
+
AA=E@CB=C@CCCBFCCCCABBCBB=BAB8;;BB;;8<;AAA;;9C?BC@D@???989999$86?9;ABBCBBBB8@@;99999#95256<<<2>>>9>;6;BBC@A>C?BA@@@@@CDCCDCBDDDCCCCCCC@BA;:7;CAABC::5;>B<;7;CBBCFA@=?AA@9:48=>8>?8488;;;;.///13888889#555.7855<>=867)88)8:68165'5::9945<:8847-76777333369:>B==<?@?=>>799?A:89@AA?999>==AA==8717=3A999
@ATNG8:02529:06922
GATGGTAGCTCGACGTACGTCACACGTACTCATTCGTTTCGGAAGAGACAGGTACGTTAATAGTTAATAGCGTACTTCTTTTTCTTGCTTTCGTGGTATTCTTGCTAGTTACACTAGCCATCCTTACTGCGCTTCGATTGTGTGCGTACTGCTGCAATATTGTTAACGTGAGTCTTGTAAAACCTTCTTTTTACGTTTACTCTCGTGTTAAAAATCTGAATTCTTCTAGAGTTCCTGATCTTCTGGACGACGCGCACTGACACTACCATCGACACTCCAAAGTCT
+
//::68<<>=///777799;ADAAACDCCBBAA=BDDB=BD?B@BBABBBB?BDCBB@C?BCCC>B>BBABCB@BA?BCDCD2BB?BBAA=@CCC?BBB=@@=????CC>BABA>@:97;AA=A=D?????;;7;AAA588@@@@BB@@@BB888>5:;?;?B;>;>@ABAAA@@;?@BDD2@;?:98888(8><<=4=:;;;:A@@@<@@@@/?;;;>:>9;;5;???>>>6;5;;>>>A:>>B<>>@>==?@@@A>>9;;666<6<999???;;:=BB:?;;6
@ATNG8:02498:06952
GATGGTAGCACGAGTCACTCATATCCAGAAGATCAGGAACTCTAGAAGAATTCAGATTTTTAACACGAGAGTAAACGTAAAAAGAAGGTTTTACAAGACTCACGTTAACAATATTGCAGCAGTACGCACACAATCGAAGCGCAGTAAGGATGCTAGTGTAACTAGCAAGAATACCACGAAAGCAAGAAAAAGAAGTACGCTATTAACTATTAACGTACCTGTCTCTTCCGAAACGAATGAGTACGATGAGATCTCGTGTGCTACCATCGACACTCCAAAGTCT
+
4444.44::9555;99;;665556;699;1559<55.549:::::=8;;9<9<;@BBBBB1=8BB@583>;333(7<:?@@@+=A9D?DDE9DAB?BJCEBBBBB@D?BC@CBC@CD@?@BBCAAABBABAA@CCBA?@999898<8;:;00/0/;;;==9;;:==B=B=<@@=)//666.66>8><>@>/>A;<8:53.--6(-(-..3.3235:;:9<==>===9=555>8<@B?889BBBBBBAA:9:AA>>>@;6698//)/65579922207=3BB==
@ATNG8:02499:06979
GATGGTAGCGCACACATAGATACAGTACTCATTCGTTTCGGAAGAGACAGGTACGTTAATAGTTAATAGCGTACTTCTTTTTCTTGCTTTCGTGGTATTCTTGCTAGTTACACTAGCCTTCCTTACTGCGCTTCGATTGTGTGCGTACTGCTGCAATATTGTTAACGTGAGTCTTGTAAAACCTTCTTTTTACGTTTACTCTCGTGTTAAAAATCTGAATTCTTCTAGAGGTTCCTGATCTTCTGGTCTACTACACTGTACTCTACCATCGACACTCCAAAGTCT
+
:>??;?@?A@?CBBBCCBBBBBAA@CBBBBBB@@@@@;@C@HGFDCCCIE@BBBCD@B?CCCC=@>@BBBCDECC?A@DDD3CB@CBBC>CBCC@CCCAGE=<;CDDCACCDCCGBB>B=@=@?BCBBAAAC@BBCB?BACCCBBBDDDCBBBBC@DCC?AA?B@BBCCCCCCC>A;;;;.;5;>BBCCC5BDEEF?EBBCFFCCBA5;;;;*;BBCL@I@CC?CCCB@@=@?A?@@?CCC>@?C@CBBBBBCCCDDCBBCCBB;;7;AA@ABBBAA>AD>???B
@ATNG8:02501:06998
GATGGTAGGTGCAATGAGTGTATCCAGAAGATCAGGAACTCTAGAAGAATTCAGATTTTTAACACGAGAGTAAACGTAAAAGAAGGTTTTACAAGACTCACGTTAACAATATTGCAGCAGTATGCACACAATCGAAGCGCAGTAAAGGATGGCTAGTGTAACTAGCAAGAATACCACGAAAGCAAGAAAAAGAAGTACGCTATTAACTATTAACGTACCTATCTCTTCCGAATCGAATGAGTACGTGTGCGACGTGTCTCCTACCATCGACACTCCAAAGTCT
+
C?>>6<00*0/:<>CGBCCD;;6C@CBD?;;=AAA>A@BBBCCBB?BB@B=AA:99999(98?<=<>=??7/0*07////(//)//666*/.7399<<<AAAA<B=@A=???:=<A=>688@@;;;>?BA:>>8819=@::9788)8:>??<@@;;;@;;7;DEEDD6;;;??@=>>>AA:?@@;==<<</6618BD>>>===<A<AA@@<@99=:;;;>>>>9985:1891899:5:=<;;<?@<>=9<><655=<<<>=;;;<?;:;@@@@??;?C;AAAA
@ATNG8:02508:06958
GATGGTAGTACATGATAGACGACACCAGAAGATCAGGAACTCTAGAAGAATTCAGATTTTTAACACGAGAGTAGACGTAAAAAGAAGGTTTTACAAGACTCACGTTAACAATATTGCAGCAGTACGCACACAATCGAAGCGCAGTAAGGATGGCTAGTGTAACTAGCAAGAATACCACGAAAGCAAGAAAAAGAAGTACGCTATTAACTATTAACGTACCTGTCTCTTCCGAAACGAATGAGTACGAGAGAGAGCTCTCTCTACCATCGACACTCCAAAGTCT
+
88793777//////4459;>555556;55.6;;;;;9=>BA@>BA@+00*0)///9=?>?+@9<<@CB=====?==<@>===)55257==>1;:<7555;;;9<<:B?=A?C8855??:=@??BAABB???B?B8776;<7888//)/39;=999887;33,3888//)/6354427...;08550.5555'6:4977799=DD5;8:>>;05/566669>>;;;==5;:>@>::@C?@<<===BBBAAA@@?===;7877333,39952229::5=>6=425
@ATNG8:02510:06953
GATGGTAGCGCATATCAGCGCAGCCCAGAAGATCAGGAACTCTAGAAGAATTCAGATTTTTAACACGAGAGTAAACGTAAAAAGAAGGTTTTACAAGACTCACGTTAACAATATTGCAGCAGTACGCACACAATCGAAGCGCAGTAAGGATGGCTAGTGTAACTAGCAAGAATACCACGAAAGCAAGAAAAAGAAGTACGCTATTAACTATTAACGTACCTGTCTCTTCCGAAACGAATGAGTACGATGAGAGAGCTCTCTCTACCATCGACACTCCAAAGTCT
+
?AAA=A;66CDCBCCCCCCCCC@AA>ACEBBBB@@@:>=AAABBAB?BB?C@CBBBCDDF5F@CBCCBBCBCCE>BB;;;:;*;B>C;ABB9ABB@CCABBBB@@=@?BB@DAA?ABBBCCCCBBBCBCCCD@BBBB?BBA@@B@@<A?A;;7;CBBBCBB?ACBAAC@??=@AB?BAAAB=A@A?A@AAB1??@B@??CCC?@6;6:===7=688?:929>949@@;?<?@A<==>9<A?CCCCAAABBAABCDDAAA@===8818=>>;;;>>>5;;3:::;
@ATNG8:02510:06974
GATGGTAGCACACGAGATCTCATCGTACTCATTCGTTTCGGAAGAGACAGGTACGTTAATAGTTAATAGCGTACTTCTTTTTCTTGCTTTCGTGGTATTCTTGCTAGTTACACTAGCCATCCTTACTGCGCCTCGATTGTGTGCGTACTGCTGCAATATTGTTAACGTGAGTCTTGTAAAACCTTCTTTTTACGTTTACTCTCGTGTTAAAAATCTGAATTCTTCTAGAGTTCCTGATCTTCTGGGTCTACGCTCGTCGCGCTACCATCGACACTCCAAAGTCT
+
?@CC?CCBBBCCAACGCCD@ABBCDBBCHCCCABCBB=CC?B@CBBCCAB?ADBBB@A?AAAC?A=AACCAABBBABBBB@2?A9??BB<BEBB?BBB?AA<>=@BBB?BBBA>>;;:=AB<A:@@>D???:>@@AD9>?>?A@@@@@A@@>?>?8====AA<A;AAA@@@B@?;?@@BA5B=A;::997)9=:=>9>??>>>@???<ACDD/B:::A<@<@@<@AAA>>>;A;?>AAAD:=>??9@@@AAAA<<>>>>>A?@?@;@@@A???>A@<;>4=886
@ATNG8:02516:06974
GATGTAGTCTCAGATAGTCTATAGTACTCATTCGTTTCGGAAGAGACAGGTACGTTAATAGTTAATAGCGTACTTCTTTTTCTTGCTTTCGTGGTATTCTTGCTAGTTACACTAGCCATCCTTACTGCGCTTCGATTGTGTGCGTACTGCTGCAATATTGTTAACGTGAGTCTTGTAAAACCTTCTTTTTACGTTTACTCTCGTGTTAAAAATCTGAATTCTTCTAGAGTTCCTGATCTTCTGGGTGTATCAGCGAGTATCTACCATCGACACTCCAAAGTCT
+
BBCCABBBBCDCCCCCCBBBCCBBBBBCCCC?CCCC>CC@C@CCCCBBB?BCCBC@D@AAA@>B@CCBAACCCC=AABCC1AA>ABDE=BCCC@CCDADC?:9;CCF@CBCCBBBB?CCC?C?CCCCCBBC@CCCB@CABBCCCCBCCCBBBBB>BBB@CD?B?BBBCCCCDDBDBBBC<B?B>BBBBB0@B@@A<ABBBCCCCBB@BCCC5CBCBE@C@BB@CCCCBBA?C@DCBBBC>@@BB<BCCCFBBB@@@CCCDDDBB?@@@CCCCBBB?CB<A@?>
@ATNG8:02516:06985
GATGGTAGTCTCAGATAGTCTATAGTACTCATTCGTTTCGGAAGAGACAGGTACGTTAATAGTTAATAGCGTACTTCTTTTTCTTGCTTTCGTGGTATTCTTGCTAGTTACACTAGCCATCCTTACTGCGCTTCGATTGTGTGCGTACTGCTGCAATATTGTTAACGTGAGTCTTGTAAAACCTTCTTTTTACGTTTACTCTCGTGTTAAAAATCTGAATTCTTCTAGAGTTCCTGATCTTCTGGTCTACTACACTGTACTCTACCATCGACACTCCAAAGTCT
+
DCCB@BCCBCBDCCHFBCBBBDDECBBBCCCB@BBBC?CD@CACEJCBBBABCBAA?A>ACCC?C?CCACCCCBB>A@AAA2AC=B?@@;?BBC@CBB=BA<;;;CCD@CCCDCCBC@CBC@B@DCCCABBC?CCCB?CCCDCBBBCBBADACAC?CCC?BB?B?BBAAADDCC?B;;;;6;>C><<<<<*;CCCI=CBCCCEGCCC@CDEE3DBBBBABACD@CCCCCCC?A?ABBBBB>A@E?BBCCBBCCDBBCCCCCBCCB@BBBBDBCCCB?AA<ABBB
@ATNG8:02519:06955
GATGGTAGTATATCGCGTCGCTATCCAGAAGATCAGGAACTCTAGAAGAATTCAGATTTTTAACACGAGAGTAAACGTAAAAAGAAGGTTTTACAAGACTCACGTTAACAATATTGCAGCAGTACGCACACAATCGAAGCGCAGTAAGGATGGCTAGTGTAACTAGCAAGAATACCACGAAAGCAAGAAAAAGAAGTACGCTATTAACTATTAACGTACCTGTCTCTTCCGAAACGAATGAGTACGAGAGAGCACACGTGATCGACACTCCAAAAGTCTA
+
BCBB?BDBDCCCBBBCCCCCBBBCC?BBB?CCDDBB>B?BBDCCBB?BC@C@CCCBBBAA2B?BBCBBBBB?>>:>AABBCB5CC@C@BBB:BCC@CBBBDCCCB@B@BB?BBB?BBB@ABFDCCBBBBCCC?BBBC@BBA@@BBB@B@CBC?BCCCCCCC?BBBBAA?CD@>>@999A@?9???;:AABA/AA<A877AAAAA9?;?AAA<@;@@BCC@BCA@@::506;==5;00,0=><?A@A@@@@A;BBBCC??@@@;;;CA799----)-9---
@ATNG8:02528:06957
GATGTAGCCTGTTGCCTCGTATCATTCGTTTCGGAAGAGACAGGTACGTTAATAGTTAATAGCGTACTTCTTTTTCTTGCTTTCGTGGTATTCTTGCTAGTTACACTAGCCATTCCTTACTGCGCTTCGATTGTGTGCGTACTGCTGCAATATTGTTAACGTGAGTCTTGTAAAACCTTCTTTTTACGTTTACTCTCGTGTTAAAAAATCTGAATTCTTTCTAGAGTTCCTGATCTTCTGGGATCTACGCTCGTCGCGCTACCATCGACACTCCAAAGTCT
+
@;>C@B==466<7<=266>?@@@>>:====4<=5;5;99;;9646>>@<49.4;99.4.4945554;;789998'89,345<4<;::6933-38179<:886:=::<=:;5//(/06(//8///;=888888;;8922266688==BB<7@88137/753338:>>99.55999+;7;544444$499990999::9////)/////#/555;8>7555)5<555;94945556//)////)//////;;<;566====>>@466=>A@BBBA<@@:@???
@ATNG8:02533:06955
GATGGTAGGCGTGTGAGAGTCTGCCCAGAAGATCAGGAACTCTAGAAGAATTCAGATTTTAACACTGAGAGTAAACGTAAAAGAAGGTTTTACAAGACTCACGTTAACAATATTGCAGCAGTACGCACACAATCGAAGCGCAGTAAGGATGGCTAGTGTAACTAGCAAGAATACCACGAAAGCAAGAAAAAGAAGTACGCTATTAACTATTAACGTACCTGTCTCTTCCGAAACGAATGAGTACAGAGAGTACGATATGTCTACCATCGACACTCCAAAGTCT
+
@<>>=A;@?BBCBBCCCCB@A@;;9)5;;=@A@@@@=@7<<BCBBB?;;7;?DA@::::-8<<<978=;;>;;;3;=>:::0/0)/)///&//6466322888;8<8<A;>@@<>>>@@@E>>>>??@A>>;>AAB=::;BBD::6::=996:???@@>>:>CBCBB?>@<@AC:==>=<3<76088888(8818????B@@A:>:>@@?=A==9///9=:::>??:>9===4=9:49A@@=>=B?>>?CDB??@BAA>>=@==:>A@@@A@===:=B:AA@@
@ATNG8:02540:06987
GATGGTAGTACATGATAGACGACACCAGAAGATCAGGAACTCTAGAAGAATTCAGATTTTTAACACGAGAGTAAACGTAAAAAGAAGGTTTTACAAGACTCACGTTAACAATATTGCAGCAGTACGCACACAATCGAAGCGCAGTAAGGATGGCTAGTGTAACTAGCAAGAATACCACGAAAGCAAGAAAAAGAAGTACGCTATTAACTATTAACGTACCTGTCTCTTCCGAAACGAATGAGTACAGAGAGTACGATATGTCTACCATCGACACTCCAAAGTCT
+
>BB>?CCCCB>CBAACDDDCCCCBC?CCCACEE;;9?C@CCCCCBB@BB@C?BA@@@@@@0@?BCDHCCBBCDD>BB?????1?C@D@CCC<CCC@CCCBCCCCC?B?BC?BBB?BBBBABBBDDCB@@BBDACCCC?BBBBBCCB@C@CBB?BCCCBCCC?CCCCCB>BB>BBC>@@>=<3=9949AAAA3AB?B:9:BCBAA:><?@==:=<@ADCC@BBBBBBB@D@BCC>CBB?BBBBBBBBABBAAAAABAABBBBBBBB=?<<<=>=;;;;A@;A???
@ATNG8:02541:06968
GATGGTAGCTCTGCTTTGACTCTCGTACTCATTCGTTTCGGAAGAGACAGGTACGTTAATAGTTAATAGCGTACTTCTTTTTCTTGCTTTCGTGGTATTCTTCTAGTTACACTAGCCATCCTTACTGCGCTTCGATTGTGTGCGTACTGCTGCAATATTGTTAACGTGAGTCTTGTAAAACCTTCTTTTTACGTTTACTCTCGTGTTAAAAATCTGAATTCTTCTAGAGTTCCTGATCTTCTGGCGCTCTGTCACGTCTGCTACCATCGACACTCCAAAGTCT
+
BBCC@DCCBDCBA@BC<A@@BBC>@<;;CBBB?BBBB<BC8;8;@>A@AA?AABAA=@=@?BAAG@BBABBB==B?BABBB2@A;B798*3::=384@>BB@BBBBC?@ABBB><A;@@@<A<<==A>>?A<@@>=8=>999B>>>??>?===?;;;;>AA<A<???>>>BAA<>>>CD5D8=9=?DDD/>>AAD9>>>>>@@D==:>@@@/@>>>A=A=AA=?@@AAAA<A=>=?===7>>C;888=>=AA?@@@>=>@DA@@9>@AAAAAAAA;@@9@>=;
@ATNG8:02498:07026
ATGGTAGCGCGACACATAGATACAGTACTCATCGTTTCGGAAGAGACAGGTACGTTAATAGTTAATAGACGTACTTCTTTTTCTTGCTTTCGTGGTATTCTTGCTAGTTACACTAGCCATCCTTACTGCGCTTCGATTGTGTGCGTACTGCTGCAATATTGTTAACGTGAGTCTTGTAAAACCTTCTTTTTACGTTTACTCTCGTGTTAAAAATACAGAATTCTTCTAAGAGTTCCTGATCTTCTGGTCTACTACACTGTACTCTACCATCGACACTCCAA
+
://)/4449555;<<666;===::5544/7//-556/-/)/)////;==7<<<::596;;::59.4:444;<<<=8<;;;;);<7545:18445.555.5>8<====>:;;;>;5554999594555555//)//--05---77:<=;;;=;;;?9;;>8;:5::999=;77//)/7999&4.57:::<:$44455)555:<=<<<<<=<=<*/////7)/)--(-//)/7696;7<555<=8;;A895555544:<<==>>>>=<<8664:77/-,5(,,
@ATNG8:02501:07031
GATGGTAGTGATACAGATCAGACACTAGAAGATCAGGAACTCTAGAAGAATTCAGATTTTTAACACGAGAGTAAACGTAAAAAGAAGGTTTTACAAGACTCACGTTAACAATATTGCAGCAGTACGCACACAATCGAAGCGCAGTAAGGATGGCTAGTGTAACTAGCAAGAATACCACGAAAGCAAGAAAAAGAAGTACGCTATTAACTATTAAACGTACCTGTCTCTTCCGAAACGAATGAGTACCTCTCAGACGCTCGTCCTACCATCGACACTCCAAAGTCT
+
ABBB?C@?@DCCFCDDAA@CCCCBBCBCB@CCBB<;6:8@BACA@@=>>:>8@ABBAAAA.;65=>996A><<A:<@<<<<=+@>;@2555&5;<8=>?BBBAAC@EABC?BAA=??BBCECCBBBCCCCCC?C@:97;ACBAA;;6:<CAA?ABBBCCCC@BAADCD?DD?BBC;==999,8==:@BBBB3@B>AABABBAAA1816<;;/66(7;B@@?AC@@ABA<@<;;;0:@A???@CCCB??@@ABAA@@?BB?>>=;//)/968:9=A9949=48///
@ATNG8:02506:07018
GATGGGTAGTATCTGTCTACGAGAGCCAGAAGATCAGGAACTCTAGAAGAATTCAGATTTTTAACACGAGAGTAAACGTAAAAAGAAGGTTTTACAAGACTCACGTTAACAATATTGCAGCAGTACGCACACAATCGAAGCGCAGTAAAGGATGCTAGTGGTAACTAGCAAGAATACCACGAAAGCAAGAAAAAGAAGTACGCTATTAACTATTAAACGTACCTGTCTCTTCCGAAACGAATGAGTACACATCGTCGTGTGTGACTACCATCGACACATCCAAAGTCT
+
;;:<:1445:;===><;;>;;;;5568=<<5:44433-3-338778=288484:;9:::::+;5?:=787C<<7=07644444$5:6;.555&5<>8>==66544439344.44:5::445=5559:555544.47774///666/33(/)///-226,,(--(-998341485:88*----7,--/4/3333$.;23...667995959977(..'..---(-/////86:4:9=3933,33333338:98///66/333333373/(////6///733,25,7833
@ATNG8:02512:07012
GATTAGTACATGATAGACGACACCAGAAGATCAGGAACTCTAGAAGAATTCAGATTTTTAACACGAGAGTAAACGTAAAAAGAAGGTTTTACAAGACTCACGTTAACAATATTGCAGCAGTACGCACACAATCGAAGCGCAGTAAGGATGGCTAGTGTAACTAGCAAGAATACCACGAAAGCAAGAAAAAGAAGTACGCTATTAACTATTAACGTACCTGTCTCTTCCGAAACGAATGAGTACTGCGTCTCACTCTCGCCTACCATCGACACTCCAAAGTCT
+
<49549;4455=:?>@>@;:9>=<@9:25977//)/5:::95590335:-33455555$5599;<;;;>=B@:@@@>>>>,:;59.555&5::5<>@@>>>BD@E@;;6;>>8<?989>?@<=BDDD;<<@BBCB?BBCBBBAC?C@C;;6;A@>@??B:@@@@::68;;???8==999,7<<878989(7@<A@BBBBB@@<@<>>@B:=:>?CBBAEDCCBB@<?<??A9@::68?@@@ABAAABCCFCBCBCCBBB?BBB=@@CCBBBBBC@CC<@ACB
@ATNG8:02514:07015
GATGGTAGGAGACACGTCGCACACGTACTCATTCGTTTCGGAAGAGACAGGTACGTTAATAGTTAATAGCGTACTTCTTTTTCTTGCTTTCGTGGTATTCTTGCTAGTTACACTAGCCATCCTTACTGCGCTTCGATTGTGTGCGTACTGCTGCAATATTGTTAACGTGAGTCTTGTAAAACCTTCTTTTTACGTTTACTCTCGTGTTAAAAATCTGAATTCTTCTAGAGTTCCTGATCTTCTGGGCTGCGCTGATATGCGCTACCATCGACACTCCAAAGTCT
+
CCCG?CAA?BCBBCCCBBBCDECCFBDCFGBB@BAAA<AB>A>;;;BBBA?ACCA@>?<>?@C@D@B?@?ABA@>;87878$9;6=B??9?BAB?BBA>A@=?=>CCB>CCDAA>>><>AA<@=>>>======@@AD<A@@@@@@???AAA>>>?<>>><@@<@<@@@@@@@@@;?@ADD5A9?;?AAAA/AA>>>7>?@>>>A???;??>?/>:::@;?;>><>@@@@??<A<ABA@;:767<<4<///;;99>AAAA?@@A>>;>>>???><<<:==5??=9
@ATNG8:02515:07026
GATGGTAGTACATGATAGACGACACCAGAAGATCAGGAACTCTAGAAGAATTCAGATTTTTTAACACGAGAGTAAACGTAAAAGAAGGTTTTACAAGACTCACGTTAACAATATTGCAGCAGTACGCACACAATCGAAGCGCAGTAAGGATGGCTAGTGTAACTAGCAAGAATACCACGAAAGCAAGAAAAAGAAGTACGCTATTAACTATTAACGTACCTGTCTCTTCCGAAACGAATGAGTACTATGTAGAGCTCTATACTAATCGACACTCCAAAGTCT
+
@>9<3:::<<==B?BBCCCCCCCBB@BBB?BBBBA@<@;@@???@>===4=8=>>;99999#55:;<>>=B;;;E8>;::99*5<5:.555&5<<7;@;>;@@CC7;6;B<??@=@BAAABBBCCB@ABCEC@CCCC@DDCAABCB@C?BBB?BCDBBB;97;AAA@?69:<???599@@?8999299>>>.??8=789@@A<>;?5;988=A=>>BAA<A;;;AAA=A?;;;8;BB?AAABCCABABBBCBBAAA???B>??@<>>@@>>>>@6;:3:788
@ATNG8:02526:07015
GATGGTAGTGCGTGAGAGAGAGACCCAGAAGATCAGGAACTCTAGAAGAATTCAGATTTTTAACACGAGAGTAAACGTAAAAAGAAGGTTTTACAAGACTCACGTTAACAATATTGCAGCAGTACGCACACAATCGAAGCGCAGTAAGGATGGCTAGTGTAACTAGCAAGAATACCACGAAAGCAAGAAAAAGAAGTACGCTATTAACTATTAACGTACCTGTCTCTTCCGAAACGAATGAGTACGAGAGAGCACACGTGTCTACCATCGACACTCCAAAGTCT
+
CCCD?CCBBCCBCCCCCCJEDD;;;49AD@A@ACBA>A@CBDECBA>AB?B?BCA=>???.???@@??>@@@@@:@@?@@@@0?B>C5;;;6;AD@BCBCCBDCB?BABB@BBE@CCBCCBBCCCDCCCBBB?BBBB@ACBCA@@A<@<@@@=@CBBCBCC?CCCCCB?BB?@@A=@AAAA9A:979BCCC2CB=@876AAAAB:=:>BBA:>:=?A@@<@?@@@@A?B@BCC>BBA>?????BCDBA@ABBCBABBBBB?????;>:;;===???;??8?==;
@ATNG8:02527:07020
GATGGTAGTAGTACACTAGTCATACCAGAAGATCAGGAACTCTAGAAGAATTCAGATTTTTAACACGAGAGTAAACGTAAAAAGAAGGTTTTACAAGACTCACGTTAACAATATTGCAGCAGTACGCACACAATCGAAGCGCAGTAAGGATGGCTAGTGTAACTAGCAAGAATACCACGAAAGCAAGAAAAAGAAGTACGCTATTAACTATTAACGTACCTGTCTCTTCCGAAACGAATGAGTACTGTATCTATGTGTGCGCTACCATCGACACTCCAAAGTCT
+
??==;>>@>?=;;<><<@=<<??:;4;CB?DBAB;<:;?BBBCA@A@CC@C@CCCAAAAA.@5::??@?@554B8?:=====*<?;>2999&9;>=A@@<<===C?B<@@=@@@=A???CBBCCBBBCCCDC@BBAA7;:::@@@@=A=A@@=@CBB??;B<@=A?8948?9===*//=;;390816;<<=/:>9>688=<;;?8=8<<>>6;5;?;;;5;;:9@>>;A<>>C>@@@=@@ABBBCBBBBCB???AA>;;;==7885;<;>>><<9918=3999?
@ATNG8:02535:07032
GATGGTTGATACTCGCTGATACACCCAGAAGATCAGGAACTCTAGAAGAATTCAGATTTTTAACACGAGAGTAACGTAAAAGAAGGTTTACAAGACTCACGTTAACAATATTGCAGCAGTACGCACACAATCGAAGCGCAGTAAGGATGGCTAGTGTAACTAGCAAGAATACCACGAAAGCAAGAAAAAGAAGTACGCTATTAACTATTAACGTACCTGTCTCTTCCGAAACTAATGAGTACATAGATATACGTATAGCTACCATCGACACTCCAAAGTCT
+
EDA@?B?BBCCDDCCB@BCCDC???<?CC@CCCC??<?@BBBBC@?<<<7<9>=>88888(9;ACECAA@A0/(/:0000+9A9@2::.9@B?CCCECCC@?:>8<<8>@@=@ABBBBDDECBBB@BBD@BBBB?AB@A@BBB<A<@AA?ABCDCCAA?BBBBBB@BB?>>>>AACDC>@9949<:<<.<>:?776A@D>><>:??=>:=<A<A::6:AAABBB?B@???<?@@=ACCBBBCCCCBBB>?>>@A?AAAAB:827777;><<8>69919///
@ATNG8:02551:06427
GATAGCGAGCGAGTGTGTATACCAGAAGATCAGGAACTCTAGAAGAATTCAGATTTTTAACACGAGAGTAAACGTAAAAAGAAGGTTTTACAAGACTCACGTTAACAATATTGCAGCAGTACGCACACAATCGAAGCGCAGTAAGGATGGCTATTGTAACTAGCAAGAATACCACGAAAGCAAGAAAAAGAAGTACGCTATTAACTATTAACGTACCTGTCTCTTCCGAAACGAATGAGTACTGCGTCTCACTCTCGCCTACCATCGACACTCCAAAGTCT
+
5::?BBCBDBBB;;9B>?@CCCBCCC@EC@@@C:<:;BDAB<C@CC@B>@@?@>@>>,@499>B@@C@A@@8@@;;:::$997<2555&5557<@966B>>C?C>AA>BCC?BBAAACECAAABAAACD?CCBB?BBBBDEBB@CACCCACBBC@CDC@CCCCBC@CB?A??<??BAA=B@@:@@@@A2AB?B?@?BBBBC=@9:9@A;;6;A;;;?@BBFECC>A?BBE?FCC@CDBCDCCCBBABBB@@ABB<;;D@EDD>AACCCCD@@@<@@9@@BB
@ATNG8:02554:06413
GATGGTAGGTGCACATGAGTGTATCCAGAAGATCAGGAACTCTAGAAGAATTCAGATTTTTAACACGAGAGTAAACGTAAAAAGAAGGTTTTACAAGACTCACGTTAACAATATTGCAGCAGTACGCACACAATCGAAGCGCAGTAAGGATGGCTAGTGTAACTAGCAAGAATACCACGAAAGCAAGAAAAAAGAAGTACGCTATTAACTATTAACGTACCTGTCTCTTCCGAAACGAATGAGTACTATGTAGAGCTCTATACTACCATCGACACTCCAAAGTCT
+
@AAB?BCC@CBBB@?BBCCCBAA@B=@@C@@@@CA@=@@DECCCBB@BB?B?AAA:::::.;?BCCCCCCCDDD>BBBBEEE5CB>B4;;;.;DD@DEBCBAAA><?<?C?BCC@CBBABBBFECCBBBCCD@BBAA>ABB@@A::6;@C;;:;CCCCCBC?CCCCCC?AA?BDC399988*:::39:::::%:>>@948CBBBB>;:;:?A0838AJBB=AA;;;AB5;5<<<0;;;59BAAFCCBBBBDDBBACBBAAC=989?;:?AA>==A>>188);@>@
@ATNG8:02558:06437
GATGGTAGACACGTGTGCTCTCTCGTACTCATTCGTTTCGGAAGAGACAGGTACGTTAATAGTTAATAGCGTACTTCTTTTTCTTGCTTCTGTGGTATTTCTTGCCTTAGTTACACTAGCCATTCCTTACTGCGCTTCGATTGTGTGCGTACTGCTGCAATATTGTTAACGTGAGTCTTGTAAAACCTTCTTTTTACGTTTACTCTCGTGTTAAAAATCTTGAATTCTTCTAGAGTTCCTGATCTTCTGGACAGAGTGTGCAGATACTACCATCGACACTCCAAAGTCT
+
:::<;?:@=<<955<<<<=>666;<;;;<><<8<<?@8==:=9==;::9<.445435:2898408=A=?>A??8<7<BDCC2::89-.*---8;/..9<.65../(..38826::88555455.5/5.5:76522239===5==998>>>=====><<:*///49=7=7@AA??@A:9375666-6/6)//99:,:><<;18;@??????A;ADBC/?>><@A8=:==;>?@=>>><@=AAA===17669<<<=>>>=GEBB>=>A@===:>=BBB??;;;=HG>BBCB
@ATNG8:02569:06417
GATGGTAGCGCACACTTAGATACAGTACTCATTCGTTTCGGAAGAGACAGGTACGGTTAATAGTTAATAGCGTACTTCTTTTTCTTTGCTTTCGTGGTATTCTTGCTAGTTACACTAGCCATCCTTACTGCGCTTCGATTGTGTGCGTACTGCTGCAATATTGTTAACGTGAGTCTTGTAAAACCTTCTTTTACGTTTACTCTCGTGTTAAAAATCTGAATTCTTCTAGAGTTCCTGATCTTCTGGCTCTCGTAGACAGATACTACCATCGACACTCCAAAGTCT
+
;;;?04544<;99;6616;<<<<>;<;CCEAA9>;:9)99.5499;;;==9<<44.43938888.4.44449999834////$///(///7(//:<6;55.5949555<<9>>666@??;??@:B9>666==CC@BB==469<>?;>>=<=AABBADABBB@CC@C@CDBBBBD;;5;;;;:6;>B=9999*5555<065>;<;;;=@;@@@@+?9955.5.5@?CCB@@99498<=>>>?=?:;4:?9:9@>>;A<@@;====>>9;;>>50///6166(////
@ATNG8:02573:06405
GATGGTAGACATATCGTACTCTCTGTACTCATTCGTTTCGGAAGAGACAGGTACGTTAATAGTTAATAGCGTACTTCTTTTTCTTGCTTTCGTGGTATTCTTGCTAGTTACACTAGCCATCCTTACTGCGCTTCGATTGTGTGCGTACTGCTGCAATATTGTTAACGTGAGTCTTGTAAAACCTTCTTTTTACGTTTACTCTCGTGTTAAAAATCTGAATTCTTCTAGAGTTCCTGATCTTCTGGCGCTCTGTCACGTCTGCTACCATCGACACTCCAAAGTCT
+
A@BD@CCCCCBBBCBCCCDCCBBBCCCCCB;;:;BBC?BB?BABBBBBBB?BABBB?B?CCA@<A>BBBBBBBBB?BBA@A1?>:9889(8:98=BAB?BB@AAAE@@<@@AAA@@@;B@@;@=@>>>@@@@<AABA98::>??=<>A@@@@AAA<>>=;??;A;A=??AAAAA;AAAAA5A<@<?????/?A>??5<::788A@A@;AAAA/@@@BB=B<;;7;A@@@<;8;:>>B===-//=788=@AA@@@>>>>>>>AAAA<AAAAA@?@>>:>B9AA>?
@ATNG8:02575:06403
GATGGTAGTATAGAGCTCTACATAGTACTCATTCGTTTCGGAAGAGACAGGTACGTTAATAGTTAATAGCGTACTTCTTTTTCTTCTTTCGTGGTATTCTTGCTAGTTACACTAGCCATCCTTACTGCGCTTCGATTGTGTGCGTACTGCTGCAATATTGTTAACGTGAGTCTTGTAAAACCTTCTTTTTACGTTTACTCTCGTGTTAAAAATCTTGAATTCTTCTAGAGTTCCTGTATCTTCTGGGCTGCGCTGATATGCGTCTACCATCGACACTCCAAGT
+
:84905:BB>CCBBA9777/////55<559@@;AAAB<@A9;8;A@BB::8:AAAA?B>BBBB<@<>CBCBBBA?;99:9:(:A>@AB=B575,52716<58;?B??;<==;75554::>;A;A>?<;===:=AAA=>>>?@BA?>>>A888@@;>9839<+/*/<<<=<;;?9<////&.27(..555'56566-555567999@2:975'555.5627255/577777625275./.7605677.8...6788==;9><885C<<3;7A:><9966(/(/5
@ATNG8:02582:06449
GATGGTAGCACGACACGACGATGTGTACTCATTCGTTTCGGAAGAGACAGGTACGTTAATAGTTAATAGCGTACTTCTTTTTCTTGCTTTCGTGGTATTCTTGCTAGTTACACTAGCCATCCTTACTGCGCTTCGATTGTGTGCGTACTGCTGCAATATTGTTAACGTGAGTCTTGTAAAACCTTCTTTTTACGTTTACTCTCGTGTTAAAAATCTGAATTCTTCTAGAGTTCCTGATCTTCTGGGATGTGTGCGCAGTGCCTACCATCGACACTCCAAAGTCT
+
56>C:@BCBBCC>CBBBCA;69ABCBCDCCBB?BCCG>CC?C?BBBDCCC?DDDAA>A>@@CB?B@CCCCCBCAA6@<<;;+><1<773(3===9?AB>AA>AABCDC>ABBBBAAA?@AA:>:>@@@@B>><>@??<?AA@===@@ABBB@@@A;=>==AD<A<AA=??AAAA:???AA5A=A<A=;;;,;=777*--6---7::A=BDDF/A???D8=88818>>?@@@<@<>>>@@A<::;;6;///=<<@??AAAAA;?@@<A>>>;::@?@=AD8?@@@
@ATNG8:02584:06441
GATGGTAGATACTCGCTGATACACCCAGAAGATCAGGAACTCTAGAAGAATTCAGATTTTTAACACGAGAGTAAACGTAAAAAGAAGGTTTTACAAGACTCACGTTAACAATATTGCAGCAGTACGCACACAATCGAAGCGCAGTAAGGATCTAGTGTAACTAGCTAGAATACCACGAAAGCAAGAAAAAGAAGTACGCTATTAACTATTAACGTACCTGTCTCTTCCGAAACGAATGAGTACACATCGTCGTGTCGTGCTACCATCGACACTCCAAAGTCT
+
CCBB?BCCCCCCCBBBCCDDDDBBB=BBC?CCCC??>@?BBGCCBA>AB?C?CCCBBBBB3B>BCBAAABBBBB9BBBBDDD3CC?B;@@@9ACDAECCCBBBBC=B=;:49?<5;;<<BBBBCCICCCAA@>AB@@<@@CCCCCC?B@CBBCCCCCCC?AACABCCCC?@AA>AABBC>B9999CDDE3??<?AAABBA??=?<@@AC:>:=@B@@>@BBBBCB@C?BBB>CBB?BBBCCBBBBBB?@@CAAA??????@9949BCBBBBCBA>AE@DB>?
@ATNG8:02543:06458
GATGGTAGGCGTGTGAGAGTCTGCCCAGAAGATCAGGAACTCTAGAAGAATTCAGATTTTTAACACGAGAGTAAACGTAAAAGAAGGTTTTACAAGACTCACGTTAACAATATTGTAGCAGTACGCACACAATCGAAGCGCAGTAAGGATGGCTATTGTAACTAGCAAGAATACCACGAAAGCAAGAAAAAGAAGTACGCTATTAACTATTAACGTACCTGTCTCTTCCGAAACGAATGAGTACAGAGAGTACGATATGTCTACCATCGACACTCCAAAGTCT
+
<<<<?BBB?BA;;6;;CCC@@@:95)5<<=BCCB;;7;>BA@@@AA=AB?A=@B?;;;;;'::?=A884<3333(387///&//(/(///&//9066888889;4<=<=:>??;?@@@@@>>:;:>===??7;;AA<??@@@@;;7;<@>B;????:??A=ADBB:999C@CDB?DC???8??:4;===>/??;??===<<::0817<>>;?<>>8888===<==@:>6966.600)0;;;/5285;=9>>@@?@@@@=:::;:4:=>?A??>;;5;>4>===
@ATNG8:02544:06454
GATGTAGCGAGCGAGTGTGTATACCAGAAGATCAGGAACTCTAGAAGAATTCAGATTTTTAACACGAGAGTAAACGTAAAAGAAGGTTTTGCAAGACTCACGTTAACAATATTGCAGCAGTACGCACACAATCGAAGCGCAGTAAGGATGGCTAGTGTAACTAGCAAGAATACCACGAAAGCAAGAAAAAGAGTACGCTATTAACTATTAACGTACCTGTCTCTTCCGAAACGAATGAGTACGTGTGCGACGTGTCTCCTACCATCGACACTCCAAAGTCT
+
AACCCBBBC@@@BCCCCCCCCCCC@CCC?CCDBBB?B?ABCCCBC?CB?B<@@CCDDDD2C@CCCCCCDDBBB9BB::::-9C>D=CBB<BCC@CCCBBBCCC@C@AA=ACC?CA??AACCBCCBBAAAE?DDDD?BBCC???B?C@CAA@BCBCCCDC@CCAABC?BB>BBB?AACCC<=>>?ABBBB3BBB?>>BBBDC?C?BBBA<?<?>C;;9;B@@@BB@D@CBD>CCC?BBBCCCB@?ABCCBBBAAACBBB?A>>9>AA@AB@>>><AC>B899
@ATNG8:02548:06476
GATGGTAGGCACTGCGCACACATCCCAGAAGATCTGGAACTCTAGAAGAATTCAGATTTTTAACACGAGAGTAAACGTAAAAAGAAGGTTTTACAAGACTCACGTTAACAATATTGCAGCAGTACGCACACAATCGAAGCGCAGTAAGGATGGCTAGTGTAACTAGCAAGAATACCACGAAAGCAAGAAAAAGAAGTACGCTATTAACTATTAACGTACCTGTCTCTTCCGAAACGAATGAGTACGTGTGACGTACGGAGCTACCATCGACACTCCAAAGTCT
+
55<=:<BB:6555<<<<===AA;=>6<AA<BBB;9:@CIBBB:;9@=>>:95<</0/:::):6:99;?<A>>:;1::99999'5=<A=CCC<CCC@CABAGCCCD?B>BB>AAB@BB;:;BBBBBCBBBBCC@BBBC?BBBBAAA@=A<@@@>@CCCCCBB?BBBBBB@BC@???=A???A9A@A=@ABBB3BB?@888@@ABB=A7<;AA<>:=A;;;6;B@??AB?B?BCD=B9999AAAABBA@A???@ABBBB?BAA99:?DBABAA@A9818=4@:::
@ATNG8:02551:06462
GATGGTAGTGTCAGTATGAGAGTGTGTACTCATTCGTTTCGGAAGAGACAGGTACGTTAATAGTTAATAGCGTACTTCTTTTTCTTGCTTTCGTGGTATTCTTGCTAGTTACACTAGCCATCCTTACTGCGCTTCGATTGTGTGCGTACTGCTGCAATATTGTTAACGTGAGTCTTGTAAAACCTTCTTTTTACGTTTACTCTCGTGTTAAAAATCTGAATTCTTCTAGAGTTCCTGATCTTCTGGACAGAGTGTGCAGATACTACCATCGACACTCCAAAGTCT
+
///:17=9::97/////79;;==<99>0//<:=7=60/+/:39)///777;,55555.55::99.5.5999;5559.44::<)<>9<;@@866/<6<//,/<)//=945.5;<556=;7994.439>@ABCCCACAAA?BBCDCBBBB;;;CCBBB?CBB>AB?A?CBBBBGC;;7::@@B;D@D<@@DEJ5BABAA7;;BDCCBB;;59@B@0@B>?A;?=BD=A@@@@::69<@@@>=>299925?@@@BCCB@BAA;;=B???:AA@=BB@===299,5999
@ATNG8:02552:06475
GATGGTAGCTATACGTATATCTATGTACTCATTCGTTTCGGAAGAGACAGGTACGTTAATTGTTAATAGCGTACTTCTTTTTCTTGCTTTCGTGGTATTCTTGCTAGTTACACTAGCCATCCTTACTGCGCTTCGATTGTGTGCGTACTGCTGCAATATTGTTAACGTGAGTCTTGTAAAACCTTCTTTTTACGTTTACTCTCGTGTTAAAAATCTGAATTCTTCTAGAGTTCCTGATCTTCTGGCTCTCGTATACAGATACTACCATCGACACTCCAAAAGTCT
+
AACC=@<<>B=BBAA<E<AACCCCCCCBCCAA?AA@D;BB=@=@@@CDCD?A@CCB@D@F@CB?A?@AAABC@??:@@>>>,=<:>>A<9B?<<9<=B<@A<899A9:49CA9::AA>;;;=A<@@@@;<;;<AA>>8;;BAAA@C@@AA<8666)///6:=0:7:@>;:9=7958??AA5A=A<?????/?C>?>3;9;;<::;=<89<=<,;///;6=4>><BBBB@@@<@;;;;>>>5;;77=77///@====AAAAA@@==9=?;;7<<///)///)/999
@ATNG8:02557:06461
GATGGTAGACACGTGTGCTCTCTCTTACTCATTCGTTTCGGATGAGACAGGTACGTTAATAGTTAATAGCGTACTTCTTTTTCTTGCTTTCGTTGGTATTCTTGCTAGTTACACTAGCCATCCTTACTGCGCTTCGATTGTGTGCGTACTGCTGCAATATTGTTAACGTGAGTCTTGTAAAACCTTCTTTTTACGTTTACTCTCGTGTTAAAAATCTGAATTCTTACTAGAGTTCCTGATCTTCTGGATAGCGACGCGATATACTACCATCGACACTCCAAAGTCT
+
99?B9BBBDBD;;5<;;666<<<=B:BCCDCC@BBCC=BB?DBDBBBCCE@CCBCC@C?BBBB?A=??ABA@@4714==<=+8@5?DC?9@::19;><<8;<8<>@@=?8=?@@A>??;?CB=C=?>>;;<@@>@@@B<==>@@@>>=@@@@?>==6;;;<>?<>=CBCAAACCC;>?ADD;D7;7:BAAA/AF???178>====@8918:::+;>>>@=@>>>:>>@???BB=A;@?AAAA:>?A=ADAA>?=>>@@AAA@?@?@?<@@@@@@A@>><>A9@?@?
@ATNG8:02561:06481
GATGGTAGACACGTGTGCTCTCTCGTACTCATTCGTTTCGGAAGAGACAGGTACGTTAATAGTTAATAGCGTACTTCTTTTTCTTGCTTTCGTGGTATTCTTGCTAGTTACACTAGCCATCCTTACTGCGCTTCGATTGTGTGCGTACTGCTGCAATATTGTTAACGTGAGTCTTGTAAAACCTTCTTTTTACGTTTACTCTCGTGTTAAAAATCTGAATTCTTCTAGAGTTCCTGATCTTCTGGAGATACACATGATACTCTACCATCGACACTCCAAAGTCAT
+
;;AC?CBCCCDCB?@A<;<><;;;>;;9<?997;AGD=BB@C@BBDABAB>AABBC@C@BAAA?A=AABBBA@:=7@B===+A@:@99919CBA;??A<@@?999;>?8@BBB>>AA<;;;;>;>A?>>;<;=BB@?;@B@>>>>@@@AAA>>>?;<<<:==8>:>AAAAAA@@<@ABBB5B=B===<<<.<<AAA9AAA;::A==><@@@@/>;;;B<@<@@<@AA?;<<<@<@BBAAA9@>@;;<<?AADC>>>?ACAAAA??:<<=<=>@=>><;=4;;///
@ATNG8:02561:06486
GATGGTAGCTATACGTATATCTATGTACTCATTCGTTTCGGAAGAGACAGGTACGTTAATAGTTAATAGCGTACTTCTTTTTCTTGCTTTCGTGGTATTCTTGCTAGTTACACTAGCCATCCTTACTGCGCTTCGATTGTGTGCGTACTGCTGCAATATTGTTAACGTGAGTCTTGTAAAACCTTCTTTTTTACGTTTTACTCTCGTGTTAAAAATCTGAATTCTTCTAGAGTTCCTGATCTTCTGGGATGTGTGCGCAGTGCCTACCATCGACACTCCAAAGTCT
+
AAAA?BBBBBCCBBCBDBCCDCFCCCDCCF=;9;CCC>BCAD@BBBBCCC@CCBBB?B?9::D@DADAAABBB<@898737$3<3@ABB=CBBC@BBB<883889@@C@BBBBBBCC??>>=C<AA@@@@>>:>BCC=??>>>@@@AABA:;;AC<>>@<@A<@=@888::<@G;>>DCD5D<@<=<=<==&<;////(/68/..66-/(/...$.788:05/5626:7:5550528:BABB9::@@6@///=77;BAAA@@@177=9///:;=;;;>=BB9>;77
@ATNG8:02562:06498
GATGGTAGGCACTGCGCACACATCCAGAAGATCAGGAACTCTAGAAGAATTCAGATTTTTAACACGAGAGTAAACGTAAAAAGAAGGTTTTACAAGACTCACGTTAACAATATTGCAGCAGTACGCACACAATCGAAGCGCAGTAAGGATGGCTAGTGTAACTAGCAAGAATACCACGAAAGCAAGAAAAAAGAAGTACGCTATTAACTATTAACGTACCTGTCTCTTCCGAAACGAATGAGTACTGTATCTATGTGTGCGCTACCATCGACACTCCAAAGTCT
+
55;=8=AA>?CCBBBBBDBBCCCC@CCC@BBCCAA?B@CBBBBBB@BB@B?BB::;AAB2B@CCCCCCBBAAA<ABBBAAA0;;599?A@9ACHACCBBCEEED@C@BB@BCC@BBCBCCCCCCCCBBBB@;@C::6;A@@AA::8;@BBC@CCBBBBBC?CCCBAA=AB?99:?BBBBH@A@>;::9999%9@;=868@@@==:=<>=?D1818=?;;6;AAAAAA@C@CCC=BBB@CCBBBCCCCBBBBBBBBBCBBB>>>==9=??==>?999.67)7<;;
@ATNG8:02566:06483
GATGGTAGTGATACAGATCAGACACCATAAGATCAGGAACTCTAGAAGAATTCAGATTTTTAACACGAGAGTAAACGTAAAAAGAAGGTTTTACAAGACTCACGTTAACAATATTGCAGCAGTACGCACACAATCGAAGCGCAGTAAGGATGGCTAGTGTAACTAGCAAGAATACCACGAAAGCAAGAAAAAGAAGTACGCTATTAACTATTACGTACCTGTCTCTTCCGAAACGAATGAGTACGATGAGAGAGCTCTCTCTACCATCGACACTCCAAAGTCT
+
CBBB@BCBCCCCCBBBCCGCFCBCB:6;A8@@@@@B=A6:9<<?=?8AC?C@BB??=>==+B944:A?A?=7:9,:>????>,?B>A?CCC7B;;7;ABBCCCCC@C?;;7;BB=AB@@@A@ABCEGECCCEACCBB?AAAA@@@A;@;@;;5;AAABCEC?BBCCBCACC????9:9CCF>B??<>@@@@2@@=A9::CGEFB:>:=@>?;>>>A@@=@BBCCBD@CACCC>CBB?BAADAAABBABAFBBBBAA:88;;;>?;>=>@@@AAAB7;;3;===
@ATNG8:02568:06493
GATGTAGAGAGACTGTAGCGCACCCAGAAGATCAGGAACTCTAGAAGAATTCAGATTTTTAACACGAGAGTAAACGTAAAAAGAAGGTTTTACAAGACTCACGTTAACAATATTGCAGCAGTACGCACACAATCGAAGCGCAGTAAGGATGGCTAGTGTAACTAGCAAGAATACCACGAAAGCAAGAAAAAGAAGTACGCTATTAACTATTAACGTACCTGTCTCTTCCGAAACGAATGAGTACCTCTCAGACGCTCGTCCTACCATCGACACTCCAAAGTCT
+
CCA@<>>DCBCDDCBBCCCCCCCD>CCC@BBCA@@=@=@BCDCCC?BB?B?BCDABHEH2B?BBBCBDBBACD<AACCCDC5BC?D>BBB:BBB?BDCCCDDCD@B@BB@BCC@CCBCBBBBCCFCCBCCC@CEBB?CCDCCBBB@C@C??>@BBBCCAA>AAAAAC?999:BB?DBBBC>888@BBBCB3AA=@BBBA=9>@-/,/=9:0606ACCC?AABBCBB=A=9:8-4?;8=BBBCCC>AAABBBCCCEA>>>?<?=:6:///7<773@6::2;///
@ATNG8:02569:06484
GATGGTAGTGTCATATGAGAGTGTGTACTCATTCGTTTCGGAAGAGACAGGTACGTTAATAGTTAATAGCGTACTTCTTTTTCTTGCTTTCGTGGTATTCTTGCTAGTTACACTAGCCATCCTTACTGCGCTTCGATTGTGTGCGTACTGCTGCAATATTGTTAACGTGAGTCTTGTAAAACCTTCTTTTTACGTTTACTCTCGTGTTAAAAATCTGAATTCTTCTAGAGTTCCTGATCTTCTGGAGATATCATCAGCGAGCTACCATCGACACTCCAAAGTCT
+
;<<B@CCCCCCCBCBBBCCCCCCCCBCA@@00)000:8<?:<:BDCCECB@BCCBB>B@ABBB@C@CCCC@@@BB?BCCBB2;;8;@@C<BAAA<@;@9@A=BBCCGD@CCCCHHAA?AEB?B@BDDBABBA>ACCC@BCCCCCCBBCBBBBBBB@CCB?BC@D?BBCBBBCCD@BBBDD;DAC?@@@@@,@B;;;7;BCABBLFCC>BCBB0BBAACAFGEE@CDCCCDC?B?BCCCBB>CBD@BBBCCCDCCECDBBBBBBAA?@CCBBBB@@@=@B<BBCB
@ATNG8:02572:06451
GATGGTAGCTCGCTGATGATATCTCCAGAAGATCAGGAACTCTAGAAGAATTCAGATTTTTAACACGAGAGTAAACGTAAAAAGAAGGTTTTACAAGACTCACGTTAACAATATTGCAGCAGTACGCACACAATCGAAGCGCAGTAAGGATGGCTAGTGTAACTAGCAAGAATACCACGAAAGCAAGAAAAAGAAGTACGCTATTAACTATTAACGTACCTGTCTCTTCCGAAACGAATGAGTACGAGAGAGCACACGTGTCTACCATCGACACTCCAAAGTCT
+
ECCC@GB>>;;:=9:6<<>BBBCCC@BCC@BBBCCC?B?BAABCCC@AA>?;@@:9:AAA.?;?BBBBBDBBBC>BACBDCC5BB?B?CCC;CBC@CC<;9CCCD@D@DC@CBC@DCBA@@AAAACCC@A@B@B@@@5<;AAACGG@C@CAA?AGFDBBBC?BBBBBB?AA???@@CFBBA;::97:CDDE3BB>A???BB;;;:=:=AAA=A:=;@@@<@@@ABCBAFABCB=B::5:A?@BBB??@BAAACCBBBBBBBBBBB??@@@@@@B@A<@A9>>>=
@ATNG8:02576:06473
GATGGTAGTATAGAGCTCTACATAGTACTCATTCGTTTCGGAAGAGACAGGTACGTTAATAGTTAATAGCGTACTTCTTTTTCTTGCTTTCGTGTATTCTTGCTAGTTACACTAGCCATCCTTACTGCGCTTCGATTGTGTGCGTACTGCTGCAATATTGTTAACGTGAGTCTTGTAAAACCTTCTTTTTACGTTTACTCTCGTGTTAAAAATCTGAATTCTTCTAGAGTTCCTGATCTTCTGGGTCTACGCTCGTCGCGCTACCATCGACACTCCAAAGTCT
+
@:;A?BBBBCCBBBCEBABCCCCCCCCCBCA@>@BBB=CB?B@BBBBBBB?BBBBA?A?A?BB?C<??CCBBBBB????==,=@:@BAC:BDBBABB@CE?A@ABA@>B?>=>::;=AAA;A<AA@@@???<>>>A<AAAAAAAA===AA>==@<:;;<AA<?;?D?A?AAAA;A@@@@5@=A<::999+9=?@C8??A>@@D?==8<CDD/C:::B=A<>>;>ABBB>?:?;@@A@>>:<>DD;?==CAAAAAA>>>>>??@A<A@@@A>>?@@<;=4;666
@ATNG8:02578:06469
GATAGCTATACGTATATCTATGTACTCATTCGTTTCGGAAGAGACAGGTACGTTAATAGTTAATAGCGTACTTCTTTTTCTTGCTTTCGTGGTATTCTTGCTAGTTACACTAGCCATCCTTACCGCGCTTCGATTGTGTGCGTACTGCTGCAATATTGTTAACGTTAGTCTTGTAAAACCTTCTTTTTACGTTTACTCTCGTGTTAAAAACCTGAATTCTTCTAGAGTTCCTGATCTTCTGGGATGTGTGCGCAGTGCCTACCATCGACACTCCAAAGTCT
+
AAACCCCBCCCBCBCBCCGCCEBBBFCBC@BCCC>CCACACCBBBBB@CDBBB@D@BBAA>@=@CDBBABAC=??=;;'=;4>BB>;ACCD?????A@<???BBD?BBBBCCCC=AAA:>:=A<A@@;;7<BCB<??@@A@AA@@@@A?>>?;===;>?<?>BBA=AAA@@;@@@@@3818:=<===+;:=<=5>===>>=<@>18887'238550568828222:::/70559;=96:==@6=///9898>@>>>8818AA;?????@?D>=8<<4====
@ATNG8:02586:06465
GATGGTAGCATCATGCATATCTCACCAGAAGATCAGGAACTCTAGAAGAATTCAGATTTTTAACACGAGAGTAAACGTAAAAAGAAGGTTTTACAAGACTCACGTTAACAATATTGCAGCAGTACGCACACAATCGAAGCGCAGTAAGGATGGCTAGTGTAACTAGCAAGAATACCACGAAAGCAAGAAAAAAGAAGTACGCTATTAACTATTAACGTACCTGTCTCTTCCGAAACGAATGAGTACGTGTGCGACGTGTCTCCTACATCGACACTCCAAAGTCT
+
555;7<:;;:;;=969B:5595555.45:64;55/94:6///;966143-35::733333$33333;;<=888=5;:54444$44259=?@1<;=:>A=>@@=::2;4;=;@AA?CCBBBDDDBCCCCCAAA@@@DF;;<CCAA@@:<9000)///9774509??<;?=AA=>>C?B:;;;587;6377788%9=;<@BB@>A96185:<>=7=8;;;;;4::@??<A4835=>6?8848=BB<@:BBB???@@0/0;;@8:5:00/352225555+37)2222
@ATNG8:02587:06474
GATGGTAGCTCTGCTCTGACTCTCGTACTCATTCGTTTCGGAAGAGACAGGTACGTTAATAGTTAATAGCGTACTTCTTTTTCTTGCTTTCGTGGTATTCTTGCTAGTTACACTAGCCATCCTTACTGCGCTTCGATTGTGTGCGTACTGCTGCAATATTGTTAACGTGAGTCTTGTAAAACCTTCTTTTTACGTTTACTCTCGTGTTAAAAATCTGAATTCTTCTAGAGTTCCTGATCTTCTGGGCAGACTCTCACACGCCTACCATCGACACTCCAAAGTCT
+
BBBC@CCCBCDCCBBBDCCCEBBBBCBBBB@@=@BBB<BC@C@BBBCCCC?CCEAA=B=@CBB@HADCBCFBAAC@CDDCC5@A?ADCE>BBBC@CCB?BB>BBCCCC@CCDDCCBB>AAA<?>ACCBBCBB?BBFC@CCBBBAAACCCBBBC:98:AA?CC@B?BBCDDDCBC>BA@AA9A@H@CBEED2DDDDD=CBBCCCCCCB@BBBB2BB@AA@C@CL@BBBCBBB?B@CDCBBB>AAED>CBBBCCDCCBBBCDDACBB?BCBBAAACCC@BB>BB@@
@ATNG8:02588:06468
GATGGTAGACACGTGTGCTCTCTCGTACTCATTCGTTTCGGAAGAGACAGGTACGTTAATAGTTAATAGCGTACTTCTTTTTCTTGCTTTCGTGGTATTCTTGCTAGTTACACTAGCCATCCTTACTGCGCTTCGATTGTGTGCGTACTGCTGCAATATTGTTAACGTGAGTCTTGTAAAACCTTCTTTTTACGTTTACTCTCGTGTTAAAAATCTGAATTCTTCTAGAGTTCCTGATCTTCTGGAGATATCATCAGCGAGCTACCATCGACACTCCAAAGTCT
+
9:@@ABBCCCD@A@BBAA<=BBBCCBBBCBBB@CCBC=CC@D@CCCCBCC?ABBBA?B@CBBB@B>BBBBBBBBC@BBBBB2@B>BCCC=CABB>@BB>@B=>=>ABB=B???@@BA;@?>;>:@AA@:::@=DDDD8=<@@??A@@@@@@>>>@<====@@<@<A>>>AAA@@<@?@@?6?=A:<<<<<.<A==>9>>>>@?@@AA<AAAB/C>=>B=B==<9<AAF@??:?<@@AAAC288C9<<<>@@AAA?>>>??@@>>>9>>>>>>;;9<8>=9>@?@
@ATNG8:02588:06477
GATAGCACGACACGACGATGTGTACTCATTCGTTTCGGAAGAGACAGGTACGTTAATAGTTAATAGCGTACTTCTTTTTCTTGCTTTCGTGGTATTCTTGCTAGTTACACTAGCCATCCTTCTGCGCTTCGATTGTGTGCGTACTGCTGCAATATTGTTGACGTGAGTCTTGTAAAACCTTCTTTTTACGTTTACTCTCGTGTTAAAAATCTGAATTCTTCTAGAGTTCCTGATCTTCTGGACAGTGTGTGCAGATACTACCATCGACACTCCAAAGTCT
+
BCCBCCCAABCCCCDBCCCCCCBBCCCBA>ACDD=BB?C?CDCCCDC?CCCCC?C?CCAB?B?CCA?@@DCB>@?@?@2@?>@BBB=ABBC>BBB>BB<??@CBB?BCCBBABB>BB?9>9>>@@BBB?BCCC?CBBBAAACCADCCA@<<=<=<=AA:<<CCCCDCCBB?BCCCC;C@C=99999(9BCDF:@@DEBCBCCC@BBCC5CBBBC@B@BD?CCDCCCC?A?ACDDCC<@@C@CCCBBBCCCCCCCCCCBBCC?BB?>?BBBBA?CC=CB@@
@ATNG8:02588:06490
GATGGTAGTATCTGCACACTCTGTCCAGAAGATCAGGAACTCTAGAAGAATTCAGATTTTAACACGAGAGTAAACGTAAAAAGAAGGTTTTACAAGACTCACGTTAACAATATTGCAGCAGTACGCACACAATCGAAGCGCAGTAAGGATGGCTAGTGTAACTAGCAAGAATACCACGAAAGCAATAAAAAAGAAGTACGCTATTAACTATTAACGTACCTGTCTCTTCCGAAACGAATGAGTATCGTATCTATGTGTGCGCTACCATCGACACTCCAAAGTCT
+
:;<B?BCB@==CCCCC@<<@>==@@8<B?69::>95059=@BAAAA>@A9>;=?>9:99-939=;;=AA>;<=37744444$4:.4.555&555.5@696>?>>:C>9:7<A@<@A;;;CBBBBCBCCCCC@BAA@<@@AAAA::5;>A;;8:BBCBBBC=;;A0007:=:=AA:==?>A;=;;5787888$9827@?@B8;;A=A<<8@@9>8==;;;6;AAABCD@G?BBA<???=9::@@@000@@BBBCCDA@>AA@>>>>:>??AAAE@>>5;;/?:99
@ATNG8:02589:06470
GATGGTAGCTCGCTGATGATATCTCCAGAAGATCAGGAACTCTAAGAAGAATTCAGAATTTTTAACACGAGAGTAAACTGTTAAAAAAGATGGTTTTACAAGGACTCACGTTTAACAATATTGCAGCAGTACGCACACAATCGAAGCGCAGTAAGGATGGCTAGTGTAACTAGCAAGAATACCAACGAAATGCAAGAAAAAAGAAGTACGCATATTAACTATTGTACGTACCTGTCTCTTCCGAAACGAATGGAGTACACACTCTCATATGACACTACCATCGACACTCCAAAGTCT
+
////)//777999<9:55555566<9=>=15/77--(-(,,,--(-939;6749833-3:99'8,33366/////:1://-178888%////0555)566(-(----88;;;3:.33455549:::>;;:<9999666<9>>6626=556==<7>9>@@?@;;9C999;?>>><B@B?000:*0*09>>*//893333333#381333/9///77165:785/557;9:;:7///8;/8/7376616984..(....22255588::888===BBBAA=???988?C@<:<A3?998
@ATNG8:02589:06496
GATGGTAGTACATGATAGACGACACCAGAAGATCAGGAACTCTAGAAGAATTCAGATTTTTAACACGAGAGTAAACGTAAAAAGAAGGTTTTACAATACTCACGTTAACAATATTGCAGCAGTACGCACACAATCGAAGCGCAGTAAGGATGGCTAGTGTAACTAGCAAGAATACCACGAAAGCAAGAAAAAAGAAGTACGCTATTAACTATTAACGTACCTTTCTCTTCCGAAACGAATGAGTACTGCGTCTCACTCTCGCCTACCATCGACACTCCAAAGTCT
+
8;8:7?=CB==BFDCCCBBBC@@@?7;;?8965:99.505===>:?::>7=;;;944444$549>;>C@CDDCF>BBBBGGE5DD?@<@BA4BAA>ACCCDDDBB?B?CE@EAA=@@CABCCBBBCCBBBCC@CDDD@BBCCCCBB?C?BAA=ACBBBCBB?CBBAAA?@?<?@@<>>999+99939=>=??&<A<9:9?BABBB4959@@@<@<<>B;;29@6>?@A=A89::45<?<@@BCBCCBBCB?@?A@@@@??>@>A@A=@AABAA@A@@;>=5==88
@ATNG8:02590:06462
GATGGTAGCACGTGTCACTCATATCCAGAAGATCAGGAACTCTAAGAAGAATTCATGAATTTTTAACACGAGAGTAAAACGTTAAAAAGAAGGTTTTACAAGACTCACGTTAACAATATTGCTGCAGTACGCACACAATCGAAGCGCAGTAAGGATGGCTAGTGTAACTAGCAAGAATACCACGAAAGCAAGAAAAAAGAGCACGCCATTAACTATTAACGTACCTGTCTCTTCCGAAAGAATGAGTACGATGAGAGAGCTCTCTCTAATCGACACTCCAAAGTCT
+
8:>=5:@B@:455559555599;9515==95:595<4;499;::29@99939344444.4444$32883/////////&//5.5555$5;6;7<<<2<;;799///::<<8;///16//(/666:788888;8<<;=8=;==8;;868899(/(///06/33@=BB?CB;:;>788.6@A8;;??A29952./////#/..55.384896@7B@B@;@=????@>@AA@@@@:=47;<387,25577533////....55......35/5=;;::==>4992:BAA
@ATNG8:02590:06476
GATGGTAGTGATACAGATCGACACCAGAAGATCAGGAACTCTAGAAGAATTCAGATTTTTAACACGAGAGTAAACGTAAAAAGAAGGTTTACAAGACTCACGTTAACAATATTGCAGCAGTACGCACACAATCGAAGCGCAGTAAGGATGGCTAGTGTAACTAGCAAGAATACCACGAAAGCAAGAAAAAGAAGTACGCTATTAACTATTAACGTACCTGTCTCTTCCGAAACGAATGAGTACGTGTGCGACGTGTCTCCTACCATCGACACTCCAAAGTCT
+
A@BCACBBBCBBBCCBDCCCCDBB?BBA>A=@@00)03:77::8B?BB?C?98999999$71733333::;==5<@44444$4924.44)5::5:55599;<<8<8@@8ABB?BEABBBCCDDHGCBBCC@CCCD?@@BBBCCC?B?C;;8;CBBBCCC@BBA@A@?DA?BAA>ACCBC>@A?>;=???.??<@A???B>>?9=:====5;5;=AA@=@BAAACC?A>ACC=A:979AA@@@B9:9B@@@C>>>>??@@=AB?;;;:=876;==;AA9@868
@ATNG8:02542:06522
GATGGTAGTGTCAGTGCGCGTCGTCCAGAAGATCAGGAACTCTAGAAGAATTCAGATTTTTAACACGAGAGTAAACGTAAAAAGAAGGTTTTACAAGACTCACGTTAACAATATTGCAGCAGTACGCACACAATCGAAGCGCAGTAAGGATGGCTAGTGTAACTAGCAAGAATACCACGAAAGCAAGAAAAAAGAAGTACGCTATTAACTATTAACGTACCTGTCTCTTCCGAAACGAATGAGTACTATAGACTATCTGAGACTACCATCGACACTCCAAAGTCT
+
:;;B@CCBGCCBBBBBBCCAAAB@@<@CC?BBA@@@<A<ABB@@@B?BA=@<::897;;;,=9>>DCCBBBAA@8<=;;;;;*;A<@4;;;*:@@=@996@B<AC@C@CC@CAA?ABBACBBB;;;CBBBCBAD@A@@C;;:;::A6;5;;;7;AAAAAAC?BBCCAA>::5:AA<?>899+7>>?BACDGD)BB?BAA=B?>>>1816???<A<@<BA@=@B@@??><=:788-7<<:>?BBBBBBCCBAABBBBBAB;::??@?;?:::???B?@9?=8@@@A
@ATNG8:02549:06512
GATGGTAGCGCACACATAGATACAGTACTCATTCGTTTTCGGAAGAGACAGGTTCGTTAATAGTTAATAGCGTACTTCTTTTTCTTGCTTTCGTGGTATTCTTGCTAGTTACACTAGCCATCCTTACTGCGCTTCGATTGTGTGCGTACTGCTGCAATATTGTTAACGTGAGTCTTGTAAAACCTTCTTTTTTTACGTTTACTCTCGTGTTAAAAAATCTGAATTCTTCTAGAGTTCCTGATCTTCTGATAGCGACGCGATATACTACCATCGACACTCCAAAGTCT
+
55<<7=BCBCBCCECCCDDCDCBBCC@@;<<<8@@A@@4??;:.566<<@A<@4:;549.44993:8>>BCCCCCB=@@@@@1BCGJCDC?BBBB?BBB>BC9;;CCCC@CCCCCDBB?BCD@D=CCCCCCBB@BCEF?CCCCCBBBDAAACCCBB@CBA?BB@B@CBBBCCCCC@BCCBC:A=B>BAABBBB#BD@@@=AABBDDCBBA5;;;;;%;B@CCAC@CC@CDDEBBC@C@CECCDB?BBBDCAAABBCBBBCCCDCCCBB?BBBAAABCAA7993;@@@
@ATNG8:02555:06531
GATGGTAGCACACGAGATCTCATCGTACTCATTCGTTTCGGAAGAGACAGGTACGTTAATAGTTAATAGCGTACTTCTTTTTCTTGCTTTCGTGGTATTCTTGCTAGTTACACTAGCCATCCTTACTGCGCTTCGATTGTGTGCGTACTGCTGCAATATTGTTAACGTGAGTCTTGTAAAACCTTCTTTTTACGTTTACTCTCGTGTTAAAAATCTTGAATTCTTCTAGAGTTCCTGATCTTCTGGGCAGACTCTGCACACGCCTACCATCGACACTCCAAAGTCT
+
A@@B@BBBBBCC9;6<<BBBAA<<BBCCCCCC@AAAL?FE;;99BABCBB?ACBBA?C?BCCC@C@BCBBABBBB>CCDDD2B@;?78947<>?398>9<A<@997?@<@@A?A@??<:@A<A=AAAA>>>?=BAAA<???>==?>>=@@B=<<>8:;;=AA<?;?BAB????K;>>???/=1918::::+:>>>>3;;>>>=<<990////(///(/;5;6AA<ABA>>=><?7;;?>;;5766:1:---333336>@>>>B;??A=====<<;;;=8=@9@>>>
@ATNG8:02555:06535
GATGGTAGGCGTGTGAGAGTCTGCCCAGAAGATCAGGAACTCTAGAAGAATTCAGATTTTTAACACGAGAGTAAACGTAAAAAGAAGGTTTTACAAGACTCACGTTAACAATATTGCAGCAGTACGCACACAATCGAAGCGCAGTAAGGATGGCTAGTGTAACTAGCAAGAATACCACGAAAGCAAGAAAAAGAAGTACGCTATTAACTATTAACGTACCTGTCTCTTCCGAAACGAATGAGTACACACTCTCATATGACACTACCATCGACACTCCAAAGTCT
+
A<>?;>==<===>??BEBDBBB;:5)5::5@C<<;B>B@CCCBABC=@@;>5?C;??CCC1A=????>??ABBB?BCBBBBB3A@<@3:99*9>?>ABBB??;;:3::?@<@@@=@A???@<==>::;>>>A<@@@@<===A?<==1818=@=ADCDCC@@:==@@@@=AB?ABB599???8;==:;;:::*9806=<=>>???:=:=>>B=A=@@@:869?>;999*/)/::19AF@BBBBCCCB@??C>>?BBAA>>AB>>?@<@@BBBCBBBB?BD=BABB
@ATNG8:02556:06532
GATGGTAGCTCTGCTCTGACTCTCGTACTCATTCGTTTCGGAAGAGACAGGTACGTTAATAGTTAATAGCGTACTTCTTTTTCTTGCTTTCGTGGTATTCTTGCTAGTTACACTAGCCATCCTTACTGCGCTTCGATTGTGTGCGTACTGCTGCAATATTGTTAACGTGAGTCTTGTAAAACCTTCTTTTTACGTTTACTCTCGTGTTAAAAATCTGAATTCTTCTAGAGTTCCTGATCTTCTGGTGAGATATGCATGATGCTACCTTCGACACTCCAAAGTCT
+
9<<>:C>@BC>BCC@@ABB@BBCCCCHGCBBB@BCCD<AB@A@CCCCCBB?BCCCB@BABBBD@G@CCCCCCBBC@CDDDD0DG?CDDD?CCCC@C<;7<A<ABBBEEADCCCCCCB@BCC@D@GBBC;;;;<@AAB=AAA@CBA@@BBBAA?:;6;@@=@@5;6;BDBBBCBB?@@@CC9C@B?:;<<<*;BCBD9;;;<AADBA@=@@@@,@;::B?A=AA=A@@@CBB6;7;AABCD=@@A=ABBBCCCCCCB;;;BAAAAB>B?CCCBAA@?<@A=A;;;
@ATNG8:02560:06536
GATGGTAGGACGAGCGTCTGACGAGGTACTCATTCGTTTCGGAAGAGACAGGTACGTTTAATAGTTAATAGCGTAACTTCTTTTTCTTTGCTTTCGTGGTATTCTTGCTAGTTACACTAGCCATCCTTACTGCGCTTCGATTGTGTGCGTACTGCTGCAATATTGTTAACGTGAGTCTTGTAAAAACCTTCTTTTTACGTTTACTCTCGTGTTAAAAATCTGAATTCTTCTAGAGTTCCTGATCTTCTGGCGCTCTGTCACGTCTCGCTACCATCGACACTCCAAAGTCT
+
55;>:=@A=:99?=AA<5/9///::479:;=6926<A?9??<>:999@><@<ABBCAB4945=9;.925555<<=9<;555555$5>>6;<<?4==55.555.5949565<>:;;<=@BBD7??C4949@:9;C9:2:B::2:?>>=>>>@====>>;?;999;@B:A7@@@?>>>@@=ABBDGD1B?B<;?BBB+?;B@@6@99555555;5::::(9999:494;=75/////:)/)/:<<<<9<<>:==666>B=@B<999///99;7)44888::::;7;=5<<<<
@ATNG8:02562:06524
GATGGTAGTCTCAGATAGTCTATAGTACTCATTCGTTTCGGAAGAGACAGGTACGTTAATAGTTAATAGCGTACTTCTTTTTCTTGCTTTCGTGGTATTCTTGCTAGTTACACTAGCCATCCTTACTGCGCTTCGATTGTGTGCGTACTGCTGCAATATTGTTAACGTGAGTCTTGTAAAACCTTCTTTTTACGTTTCTCGTGTTAAAAATCTGAATTCTTCTAGAGTTCCTGATCTTCTGGAGATACACATGATACTCTACCATCGACACTCCAAAGTCT
+
C??A><>BBBBBCBCCCCABACCCFCCCBBCC@C=BB>BDAF@EBBCCBB>BBB@C@C?CCBB@B?BBBB====><>>>BB2?@;>98808:;;266?:?@9669BB@?CCCBBBBB@CCFAD@ECCCBCCC@CCBB@CCCBBBBBCBBBAAABB?BCC@BC@B?C@@ABCCBB?BBBBB9B?C@CHIHH5CB;;;7;CC@A@A5;;;;*;@@@@?B?CC@BBDC@??>A;@?9::@=@AA?BBBBBBBBBBBBBBBBAAAA=@@@@A@@AA><BD>C:::
@ATNG8:02563:06548
GATGGTAGTGATACAGATCAGACACCAGAAGATCAGGAACTCTAGAAGAATTCAGATTTTTTAACACGAGAGTAAACGTAAAAAGAAGGTTTTACAAGACTCACGTTAACAATATTGCAGCAGTACGCACACAATCGAAGCGCAGTAAGGATGGCTAGTGTAACTAGCAAGAATACCACGAAAGCAAGAAAAAGAAGTACGCTATTAACTATTAACGTACCTGTCTCTTCCGAAACGAATGAGTACAGAGAGTACGATATGTCTACCATCGACACTCCAAAGTCT
+
::8:=A??DB;;6=@@>CCFJDHCC>A@A?AA@::69A;>??00/:6:8160/////////#/49;;===BBBB?9==:9494'4>6@8CCB9BCC@CCCCCECCC@C@BB?CBB@BB@A@CEDECCCCCCCC@CDCC<@@BBCBBB?B?C@@=@BCCCCCC?BBBBBB?BA>A??=?ABBD=B??>@CCDC3BB?BBBBBCCA?:<8<><=4:3:<A::7:BBBBDC@C@BBB>BBB>AACCCBBBBBCCBBA@ABCBBBAAA?><>AD?>=>>=?<BA=BB??
@ATNG8:02568:06531
GATGGTAGCATCATGCATATCTCACCAGAAGATCAGGAACTCTAGAAGAATTCAGATTTTTAACACGAGAGTAAACGTAAAAAGAAGGTTTTACAAGACTCACGTTAACAATATTGCAGCAGTACGCACACAATCGAAGCGCAGTAAGGATGGCTAGTGTAACTAGCAAGAATACCACGAAAGCAAGAAAAAAGAAGTACGCTATTAACTATTAACGTACCTGTCTCTTCCGAAACGAATGAGTACCTCTCAGACGCTCGTCCTACCATCGACACTCCAAAGTCT
+
<<CC?BBBCACCBA<ACCCBBBA;;.4;<;@BCCBB?B?CCBBBAB?BC@C@B???BAAA3B?BBD>>?BBBBB<BBBBBBB2BB@C@CDC;CBB?BCBBCDBCBAD@BB@BCC?BBCCCBBBCCDCCCBBB@CCCC>AABBA@AC694:9:7;FFCDCCC@CBBBBB@CB?BBB<??9:9,9<<9:9::9:%9?<<98:CCCCB;?;@AAD;>;>AA;;7;BAAACC@D@CCC<AAC?BBCBBA@=>>>ABCFAAABBA;;5:8817==><===::5:919///
@ATNG8:02571:06502
GATGGTAGTGTGTCTCTGAGAGTAGTACTCATTCGTTTCGGAAGAGACAGGTACGTTAATAGTTAATAGCGTACTTCTTTTTCTTGCTTTCGTGGTATTCTTGCTAGTTACACTAGCCATCCTTACTGCGCTTCGATTGTGTGCGTACTGCTGCAATATTGTTAGCGTGAGTCTTGTAAAACCTTCTTTTTACGTTTACTCTCGTGTTAAAAATCTGAATTCTTCTAGAGTTCCTGATCTTCTGGGTGTATCAGCGAGTATCTACCATCGACACTCCAAAGTCT
+
544<8;:;<=995<:995559;;;=>AA@?@D@D@@@<@D@C@BCCEGBB@BCCCC@C@GCCC?B?BBBBGEHHJICCCCC5BB?BBBC=BAAA6;6@=@C>BBBBBC@CCCCCEED@DCC@B@CCCCC;;;@BBDD@CCCCCCCCCCCCDEBBB@BBA?AC?AAAABBCCBBA>@;;;;.;=A=;;;;;*;A@BB=BAABCEEFFFACCCC5CCBCCAC@CE@DCCBB;;8;?BBCDCC?ABBC>DBBCCCCCABBCCCCCFCC@BCBCDCCBBB@CA<A@@@
@ATNG8:02572:06506
GATGGTAGATACTCGCTGAACACCCAGAAGATCAGGAACTCTAGAAGAATTCAGATTTTTAACACGAGAGTAAACGTAAAAAGAAGGTTTTACAAGACTCACGTTAACAATATTGCAGCAGTACGCACACAATCGAAGCGCAGTAAGGATGGCTAGTGTAACTAGCAAGAATACCACGAAAGCAAGAAAAAAGAAGTACGCTATTAACTATTAACGTACCTGTCTCTTCCGAAACGAATGAGTACGTGTGACGTACGTGAGCTACCATCGACACTCCAAAGTCT
+
:::>;BBBDBBBBCCCHCDACCBC>CCC@A@@BCC?B@BBCBDDD@@@?@?BCCCCCCC3C?BBCDCBDD?@?9@@AAAAA2@B?C?BBB<BCC@CCCBBBCDC@C@BB>BAB@DC@@@CCGBBBBCCCCC@CBBA?B@@@BBAB=B@DDD?CCCCCBBB?BBBBBB?BB?>>?399>>>8?==9999999%9A<A888@@@AA7:7:>AB<@<@AC@@?@BAAAAA@D@CBB=BBB@BBBBBBBBBBDCBBBDBBAAAACCC9979BBBCBB?>>076(9>=;
@ATNG8:02578:06505
GATGGTAGTGTGGTCTCTGAGAGTAGTACTCATTCGTTTCGGAAGAGACAGGTACGTTAATAGTTAATAGCGTACTTCTTTTTCTTGCTTTCGTGGTATTCTTGCTAGTTACACTAGCCATCCTTACTGCGCTTCGATTGTGTGCGTACTGCTGCAATATTGTTAACGTGAGTCTTGTAAAACCTTCTTTTTACGTTTACTCTCGTGTTAAAAATCTGAATTTTCTAGAGTTCCTGATCTTCTGGACAGAGTGTGCAGATACTACCATCGACACTCCAAAGTCT
+
////)/96:7//)//77755599555;555;;;8<;;;2;<:?7;=ECCCC@CCCCC@E@DCCC@CACCBBBCCDDACCDCD5CC@FCCC>CCCC?BAB?BF@CBBCDE@CFFCCCBB?BCC@C?CCCCCBBB?BBCD?DCCCBCBBCBDBCCBBB?CCB?BB@D?CCCCBBBBC@CCCDD;B?B=BBAAA0ABABB>BCDCCCDFDD@CCDC5CBBCC?BBB9BBCCDDD@C?CBBCCC@CBBACCDCCCECCCBBBCCCCDAA?ABBBBBBBBB>BD=C@@?
@ATNG8:02588:06521
GATGGTAGCTCGCTGATGATATCTCCAGAAGATCAGGAACTCTAGAAGAATTCAGATTTTTAACACGAGAGTAAACGTAAAAAGAAGGTTTTACAAGACTCACGTTAACAATATTGCAGCAGTACGCACACAATCGAAGCGCAGTAAGGATGGCTAGTGTAACTAGCAAGAATACCACGAAAGCAAGAAAAAAGAAGTACGCTATTAACTATTAACGTACCTGTCTCTTCCGAAACGAATGAGTACTGTATCTATGTGTGCGCTACCATCGACACTCCAAAGTCT
+
99<>:=BBCCBBBCCBCCBCCCCAA?ACC?BBCAA@@CADDD@@@C?BA?B?AAAAACCC3C?BAABCCDEBBB>AABCCCC5BA>A;BBB=AEDACCCCCCCBB?B@DD@CBB?BCCBBCCCDCCCCCCCD@CCBB?A@@@ABAB>B@CBB?BDCCCACC@CBBBBC?BB>BBB<??::929>>;99::99%9?@CB?ACCBCB8;7:<@@6=9=AA@@=@AAAACB@C?AAA<ABC@CCBBBBBDCCBBBBB>>>CBBBBBBB>:=@>==??===098*:==?
@ATNG8:02547:06561
GATGGTAGAGAGACTGTAGCGCACCCAGAAGATCAGGAACTCTAGAAGAATTCAGATTTTTAACACGAGAGTAAACGTAAATAGAAGGTTTTACAAGACTCACGTTAACAATATTGCAGCAGTACGCACACAATCGAAGCGCAGTAAGGATGGCTAGTGTAACTAGCAAGAATACCACGAAAGCAAGAAAAAGAAGTACGCTATTAACTATTAACGTACCTGTCTCTTCCGAAACGAATGAGTACTATGTAGAGCTCTATACTACCATCGACACTCCAAAAGTCT
+
BBBC@CDDDCBBBBBBCCECBCCEI?CCC@DCCCBC?C@BBB??AB?BB?B?BB@@@@@@2A?BBCAABCCCBB=BBBCE?BBBC5;5;;;.;@CACCBBBBCCD@D?CC@DCC?CCCCCBCBDBBBCBBBC?CCCD>@@AABBBB>B?CCC@CCCCABAA?CCCAAA?BB>BA@388<<<3===9=====.>>;@888BA@AA:>:>A@?3858BCCCACDBCCDD@C?@@@;@AC?CCCDDCCCCCCABBBBBAAABBA=>::78@BB???>>>1888)9>==
@ATNG8:02547:06598
GATGGTAGACATATCGTACTCTCTGTACTCATTCGTTTCGGAAGAGACAGGTACGTCAATAGTTAATAGCTTACTTCTTTTTCTTGCTTTCGTTGGTATTCTTGCTAGTTACACTAGCCATCCTTACTGCGCTTCGATTGTGTGCGTACTGCTGCAATATTGTTAACGTGAGTCTTGTAAAACCTTCTTTTTACGTTTACTCTCGTGTTAAAAATCTGAATTCTTCTAGAGTTCCTGATCTTCTGGGCTGCGCTGATATGCGCTACCATCGACACTCCAAAGTCT
+
BBCC?CBBCCCB=BCCBCCHCBBBCCCCCCCB?CCCE=BC?C>;;555;=7;:::8;=:=>CC7;65;?>@;@5;2;A@@<1@A;==>>3>00)/)0//)55.4==@BB>AACBBBBA>@BB?B?A987<;<<9@=8908=?@@CBB??B???;;A=888=BB:>:;>>@@EBBA:>=?>>/=18189===,:99@@,/////57;66/5;<;.<9;98585::;>>AA>=>:>:??AAAA=CAAA9?>==??<;;AAA@@@@???=;:;@AA>>>?;AA9AB;;
@ATNG8:02558:06596
GATGGTAGAGTATCATGTGTATCTCCAGAAGATCAGGAACTCTAGAAGAATTCAGATTTTTAACACGAGAGTAAACGTAAAAAGAAGGTTTTACAAGACTCACGTTAACAATATTGCAGCAGTACGCACACAATCGAAGCGCAGTAAGGATGGCTAGTGTAACTAGCAAGAATACCACGAAAGCAAGAAAAAAGAAGTACGCTATTAACTATTAACGTACCTGTCTCTTCCGAAACGAATGAGTACACATCGTCGTGTCGTGCTACCATCGACACTCCAAAGTCT
+
@A?A=@BB@@ACBBBEGBCBCCCDC?BBB@CCCC:99:@CCCCCDC@BB<B?BBBBCGHE5A?ACFFICDDBA@:@@<;;<;*;C5;5:99&9>>;<ABBC@@@C@D@BA=@@@;@@AABA@ADIDCBCBCC@CCCC@CBBBBBBC<@>@??;@BBBBCCC?BBBCEF@??=@BB?ABAA@:@@@;::::::%:B<A:8:BBA@=6;59>AA;><>@CBB?AABB@AA=A=;;;6;CB?CBBAADCCDAAAAAAABBB@@@B?=9949???BCCB995:B;>@::
@ATNG8:02563:06574
GATGGTAGGCGAGAGTGAGACGCAGTACTCATTCGTTTCGGAAGAGACAGGTACGTTAATTAGTTAATAGCGTACTTACTTTTTCTTAGCTTTTCGTGGTATTCTTGCTAGTTACACTAGCCATCCTTACTGCGCTTCGATTGTGTGCGTACTGCTGCAATATTGTTAACGTGAGTCTTGTAAAACCTTCTTTTTACGTTTAACTCTCGTGTTAAAAATCTTGAATTCTTCTAGAGTTCCTGATCTTCTGGATATGAGTGACTCGTGCTACATCGACACTCCAAAGTCT
+
CBBB?A;;65@AB@@;<;;?C>:69B@;;6@>5=>:<4<A:@8>@:;494.4::883;-7-737-328:>:=0//8(//////$/669>AB@@1;=::488A>CC799>@??<??@9:865,2>>5;5:::;;;==8;;;;=>>>?@?@???A>::9<<67566<>9>:>>>::7655.22::;.;5>158>>>.52299092666657799-////$.//(-7060--(----7;;6A;?A?A=<8<>?<@AA@@<;;>>BBAA??99///:99:<<>==:=A9==>@
@ATNG8:02567:06552
GATGGTAGTATCTGCACACTCTGTCCAGAAGATCAGGAACTCTAGAAGAATTCAGATTTTTAACACGAGAGTAAACGTAAAAAGAAGGTTTTACAAGACTCACGTTAACAATATTGCAGCAGTACGCACACAATCGAAGCGCAGTAAGGATGGCTAGTGTAACTAGCAAGAATACCACGAAAGCAAGAAAAAGAAGTACGCTATTAACTATTAACGTACCTGTCTCTTCCGAAACGAATGAGTACACATCGTCGTGTCGTGCTACCATCGACACTCCAAAGTCT
+
BBBC@CCCC>DCCCCBCCCIGCCBC@BCC@BACC@@?@?@ADCBAB?AA>A@CCC?????1>=ABBBBBCBBBB=BBCCCCC1CC@C@CBB9BBB>BCCCCBBBB?B?BB?BED?BBDBBBCBCCCCCCCBC@DCBB?BCBBBAAA9@=@@A=@CCCCDBB@BBBBBB?BC?CCD?BD???8>?<9?ABBB3BC@BAAACBAAA:=:=>AA6;7:ADAA>@AABBBF@D?:::7:CC?BAAAACBBBBB???A@AA::::AAAAA>ADEFAAACBB?@@9@999
@ATNG8:02569:06558
GATGGTAGCAGAGTGACAGAGCGCCAGAAGATCAGGAACTCTAGAAGAATTCAGATTTTTAACACGAGAGTAAACGTAAAAAGAAGGTTTTACAAGACTCACGTTAACAATATTGCAGCGGTACGCACACAATCGAAGCGCAGTAAGGATGGCTAGTGTAACTAGCAAGAATACCACGAAAGCAAGAAAAAGAAGTACGCTATTAACTATTAACGTACCTGTCTCTTCCGAAACGAATGAGTACGTGTGCGACGTGTCTCCTACCATCGACACTCCAAAGTCT
+
BBBC?CBBBBABCDDBBBCCBCBC@CCD@CCBBCC?C?BBBAACC?AA?C?CCAAACCC2C?AAAAAAACAAA;AACDDDD0CC?C@CCC8CEDACBBBCCCCC?C?CC?CCC=ABCBCC@AABCCCBBBC@CDCC?BBBBBCCC@C@BBB?BBCBBABC?CCCBBA>AA?CCC?BBBBB=AAA?BDHED3AA?BBBBBA@AC797:A?A;A>ABBBB?BBBBAAA@D?BBB>BBB@BBBCBBCBBBA@@A?999BBBBF@BBB=BB@BBABB@A<>>9>:::
@ATNG8:02572:06576
GATGGTAGTACATGATAGACGACACCAGAAGATCAGGAACTCTAGAAGAATTCAGATTTTTAACACGAGAGTAAACGTAAAAAGAAGGTTTTACAAGACTCACGTTAACAATATTGCAGCAGTACGCACACTATCGAAGCGCAGTAAGGATGGCTAGTGTAACTAGCAAGAATACCACGAAAGCAAGAAAAAAGAAGTACGCTATTAACTATTAACGTACCTGTCTCTTCCGAAACGAATGAGTACTGCGTCTCACTCTCGCCTACCATCGACACTCCAAAGTCT
+
AAAF@BB=>BBB;;;CEDCD;;;BB?BBBACCBBDF@C@CDCAA?C?A@>?=@AAEDDDD3H@BBCCBCCCAAA<ABADCCC5CC@E@CCC=CDDBFCCBBBDBC@B@::;:BB?CCC?@@BBBBCCBCCFFBDBCC@BBBCCDCC@C?CCB@BCCECCCC@CCCBBB?CC@BBB?BBA@?8<<=8999999%9=;>948>>AA=5494BBB@D<A@BBC@BDBBABA=A@@@A;@;;7;AA@@AA???ACCCCBCBCBBBB@BCB@CC@A@BCBBB@CC>BB;;
@ATNG8:02573:06593
GATGGTAGGCGAGAGTGAGACGCAGTACTCATTCGTTTCGGAAGAGACAGGTACGTTAATAGTTAATAGCGTACTTCTTTTTCTTGCTTTCGTGGTATTCTTGCTAGTTACACTAGCCATCCTTACTGCGCTTCGATTGTGTGCGTACTGCTGCAATATTGTTAACGTGAGTCTTGTAAAACCTTTCTTTTTACGTTTAACTCTTCGTGTTTAAAAATCTTGAATTCTTACTAGAGTTCCTGATCTTCTGGGTGCGCTGACAGTCTCTCTACCATCGACACTCCAAACGTC
+
AC??=A=A?C@@@@>A@BBCCBBBBBBCCDDC?B@A@;@B<@<?@:@>BB>A@CED?C=@?AA=A989AAA?>8=7BBEDE2A@<@9::,8:77/733,3;68744=B>B@B@@;;;88AA=B<?><6/./54>87;7;;;:9988:9>:886//(///378060589:88<AA:<<<::+9-67(7;;;;,=====6=///7=9;;>@?>4>>>>/>;;5;>9=98817>>>AA>>:>7;;9>><69///(--,22,,-9233>9==:88548<;7///3334=@06666
@ATNG8:02575:06582
GATGGTAGTGTGTCTCTGAGAGTAGTACTCATTCGTTTCGGAAGAGACAGGTACGTTAATAGTTAATAGCGTACTTCTTTTTCTTGCTTTCGTGGTATTCTTGCTAGTTACACTAGCCATCCTTACTGCGCTTCGATTGTGTGCGTACTGCTGCAATATTGTTAACGTAAGTCTTGTAAAACCTTCTTTTTACGTTTACTCTCGTGTTAAAAATCTGAATTCTTCTAGAGTTCCTGATCTTCTGGTCTACTACACTGACTCTACCATCGACACTCCAAAGTCT
+
CCCD?CCDDCAABCCCCCCCCCCBBCCCCCBB?BBBB<CC@D=BBCCBBB@DDDDD?C>BBCD?C=BBECBBBED=@@DDD3BB@DBCC>BECC@CBB?BC@CBBDDD=BCGDCBBC?CDC?C@BCCCBBBB@CCCC@CBCCCBBBFCCCCCBCC?BCD@BB?B?BCBB@BCCD@CBBBB7B?A<BCBBB5CDHCC>CGDFDDJCBA4;<<;*;@A@C>B>BE@ECBCBCC?C@DGCBBB@CCDABBBBCCCCCCBBBBCCCBB>BCCCCCCDBB?BB=B@@?
@ATNG8:02576:06552
GATGGTAGTATAGAGCTCTACATAGTACTCATTCGTTTCGGAAGAGACAGGTACGTTAATAGTTAATAGCGTACTTCTTTTTCTTGCTTTCGTGGTATTCTTGCTAGTTACACTAGTCATCCTTACTGCGCTTCGATTGTGTGCGTACTGCTGCATATTGTTAACGTGAGTCTTGTAAAAACCTTCTTTTTACGTTTACTCTCGTGTTAAAAATCTGAATTCTTCTAGAGTTCCTGATCTTCTGGGTCTACGCTCGTCGCGCCTACCTATCGACACTCCAAAGTCT
+
44493:A<B::990//99>9=>>BBBDEHFCC@B@@@;@A>A<@@?@@@@=A@?;?5:19>??=A>BFB?@>C=B?BCBBB2A@8?555-5=BC?BBB?A><>==>00,/57:=>?=<<7920)0:0//8882>8880587<=9====><965///00,6>:?:BBABB@@@@2599999'9;@?BGGGG1CCBBA>ACCCCB@B9975?>>+>996=?C@BB?B><;;00*/38:;;;<7::==06555<554<444//--(-55(--8:::==:<<7=<5;?;>
@ATNG8:02585:06577
GATGGTAGTACATGATAGACGACACCAGAAGATCAGGAACTCTAGAAGAATTCAGATTTTTAACACGAGAGTAAACGTAAAAAGAAGGTTTTACAAGACTCACGTTAACAATATTGCAGCAGTACGCACACAATCGAAGCGCAGTAAGGATGGCTAGTGTAACTAGCAAGAATACCACGAAAGCAAGAAAAAGAAGTACGCTATTAACTATTAACGTACCTGTCTCTTCCGAAACGAATGAGTACAGAGAGTACGATATGTCTACCATCGACACTCCAAAGTCT
+
@<>??BB>C@@BAA?CCCCCCCBCC@CEDAHBBB;;8;=ABBBBAC?CC=>=?BBCEEEE2C?BBCCDCCCCCE>CA99999*:B;A4;;;.;CC?CAAACBBBA@C@CC?CCC?CCC@AACCCCCCBCCCC@CCCC@CCCDCBBA898:BB>BGCCBBCC@CCCCCD@BB?BBC=@@>==799:?BBBBB3BC@BAABBBACC999:CB@7;7;AICB?AA@@@BB>B?@@@9@AB@CBAACCCDAAABBBC>=>BCB@BBBBB?ABBBAAA@??9@@:@?>>
@ATNG8:02590:06589
GATGGTAGCACACGAGATCTCATCGTACTCATTCGTTTCGGAAGAGACAGGTACGTTAATAGTTAATAGCGTACTTCTTTTTCTTAGCTTTCTGTGGTATTCTTGCTAGTTACACTAGCCATCCTTACTGCGCTTCGATTGTGTGCGTACTGCTGCAATATTGTTAACGTGAGTCTTGTAAAACCTTCTTTTTACGTTTAACTCTCGTGTTAAAAATCTGAATTCTTCTAGAGTTCCTGACTCTTCTGGGCAGACTCTCACACGCCTACCATCGACACCTCAAAGTCT
+
BBBC?CBBBBBB;:6;;BCBAA;;<<566BBBACCIG=A@4;.555;:::09C9;><@-0/8;69;=@@==:::;8<;;;;)8?233333(33379288<6<:;79:6//).663559;48@A;?=887;;:;;;?@@@<@@BB@@;;;;?@@?<<<1///7>>161;AA===@@@,//666-67=1;7:::,:<<=>*/*/6689<===1////'////;5;4?@;?BB???B;A<==-----+-6<=6==;3-----556877267:2687586--)-222-2,,-
@ATNG8:02591:06560
GATGGTAGATACTCGCTGATACACCCAGAAGATCAGGAACTCTAGAAGAATTCAGATTTTTAACACGAGAGTAAACGTAAAAAGAAGGCTTTACAAGACTCACGTTAACAATATTGCAGCAGTACGCACACAATCGAAGCGCAGTAAGGATGGCTAGTGTAACTAGCAAGAATACCACGAAAGCAAGAAAAAGAAGTACGCTATTAACTATTAACGTACCTGTCTCTTCCGAAACGAATGAGTACGAGAGAGCACACGTGTCTACCATCGACACTCCAAAGTCT
+
;<>?@CBBBDCCBCBBCCBBBBBDD>CCD?BBAA?@=@?@@A??@A?BB?B?@@:97889'88>?BCBBBCBA@8<=;;;;;);>9=:?<?7CCE@BBACCDDDC?C@DC@BAB@BBBAACCDCCCCCCCCD@BBCD>BBBBACBB>B?B;;:;CBBCCCC@CDBB::8:A?@@A>ACCCC>>>>?BBEDD3BB?BBBCCBBAA;?<?@@A;><>@CCD@CBBBBBB?A?A@@9@@?<?BBBBBCCBBBBAAAAABBBBBDBAAA?A===;;;>=>8==4=889
@ATNG8:02542:06643
GATGGTAGGTGCACATGAGTGTATCCAGAAGATCAGGAACTCTAGAAGAATTCAGATTTTTAACACGAGAGTAAACGTAAAAAGAAGGTTTTACAAGACTCACGTTAACAATATTGCAGCAGTACGCACACAATCGAAGCGCAGTAAGGATGGCTAGTGTAACTAGCAAGAATACCACGAAAGCAAGAAAAAAGAAGTACGCTATTAACTATTAACGTACCTGTCTCTTCCAAACGAATGAGTACCTCTCAGACGCTCGTCCTACCATCGACACTCCAAAGTCT
+
<<<<>B?@=@CCCBBBCCCC;;;BB?BEF@CBACAA<@<@A@@@@C?BH@FACCB;;;;;*;@CCCCFCCAAAA6AB@AAAA,AA>@=AA@7ACA?B@AACBCBB?B?BB@CBC?CCBBBCCCBBBCCBBDF?BCED?BBA@BA@@<@?B@@?@BCAAB;:5;A@??@???<?A>5<=999+7<<9<<=<??'>C?BAAABBACC5818=>>:><>@CBC@BCBCBCBAEACC=BBD@CCCBFBB?BBBBBBABBA@@@AA?BBB@BBA?;;;;6@9A@8>000
@ATNG8:02556:06600
GATGGTAGGTGCACATGAGTGTATCCAGAAGATCAGGAACTCTAGAAGAATTCAGATTTTTAACACGAGAGTAAACGTAAAAAGAAGGTTTTACAAGACTCACGTTAACAATATTGCAGCAGTACGCACACAATCGAAGCGCAGTAAGGATGGCTAGTGTAACTAGCAAGAATACCACGAAAGCAAGAAAAAAGAAGTACGCTATTAACTATTAACGTACCTGTCTCTTCCGAAACGAATGAGTACAGAGAGTACGATATGTCTACCATCCGACACTCCAAAGTCT
+
<==>@CC=9;;>556<<;??@<999<@?B<995:BA9?<?AC@@@@;@A=A>BJDCDEEG2I@BBFFCDCCCDC>CCCCDFE5A@>AACCC;CDD@CBBBAAABB?B?BC@EBA?ABBBCBBBCCCBBBCDEABAAB<@?@?AABC?A=B;:6;BBBBBBC?BCCCBB?@@=?BB<@A:992999;99:9:9%9737@@A@@A?><=;>?==7=<>>BAA=AA@@AAB>A>@@@;@@@<@@A?AA??@BBCCE@??AA@?????@=9=00)/:695::2;;2:833
@ATNG8:02557:06605
GATGGTAGTGTGTCTCTGAGAGTAGTACTCATTCGTTTCGGAAGAGACAGGTACGTTAATAGTTAATAGCGTACTTCTTTTTCTTGCTTTCGTGGTATTCTTGCTAGTTACACTAGCCATCCTTACTGCGCTTCGATTGTGTGCGTACTGCTGCAATATTGTTAACGTGAGTCTTGTAAAACCTTCTTTTTACGTTTACTCTCGTGTTAAAAATCTGAATTCTTCTAGAGTTCCTGATCTTCTGGGTCTCTCTCTCACGCACTACCATCGACACTCCAAAGTCT
+
5:<>:@B<BEDCCCBBDBBBCBBCCBBBCB@@>@BBB>CC?C>A@BBCCC?@AF;;9;ACCCC@B@BGGCCBBBD@DDDDD5CB?B@AA<@BBA=B;;5;A5;;BA@BAHHCCCBBBGDDC@B@CCCCCB::6:AAB?DCCCCCCBCBC@A@BAA<@@@=AB@B@DCBCBBBCC>B;;;;.;@B>@A@@@0@AAAC=AACBBCCCCCACHII5BBAAB=A=;;5;@@ABBB@B@CBABBB@C@AA=ACCCCBBBBBB@AAAA@@A>BBBBBC;;;@:==9@@?C
@ATNG8:02560:06634
GATGGTAGGCGACATACATACGCGCCAGAAGATCAGGAACTCTAGAAGAATTCAGATTTTTAACACGGGAGTAAACGTAAAAAGAAGGTTTTACAAGACTCACGTTAACAATATTGCAGCAGTACGCACACAATCGAAGCGCAGTAAGGATGGCTAGTGTAACTAGCAAGTATACCACGAAAGCAAGAAAAAGAAGTACGCTATTAACTATTAACGTACCTGTCTCTTCCGAAACGAATGAGTACGTGTGCGACGTGTCTCCTACCATCGACACTCCAAAGTCT
+
55:<7<<<45ABCCCCCCCABA@CC?BBCABBBC;;6;=AAABBAB?BB?B?A?A@BCCC5C?DA;;;0<BBBB=AB;;;;;*;B=A5;;;*:AA?ECCCCCBBB@D@CB?BCB<@?BBCCCCDDBCBBB@@>@AAA=????CBBB<@=@@@<@AAABCBB>AABBBB?BBCBBB999BCC>??@?B?EEE/>>;=889>>??@=@<??>><><?>AAA>AA@@@BC>A>ABB=@AA=ABBBBBEAAABBA>@>>>>==??8=;;5;;>>>;;;BB<AA9A@@@
@ATNG8:02565:06614
GATGGTAGCGCACACATAGATACAGTACTCATTCGTTTCGGAAGAGACAGGTACGTTAATAGTTAATAGCGTACTTCTTTTTCTTGCTTTCGTGGTATTCTTGCTAGTTACACTAGCCATCCTTACTGCGCTTCGATTGTGTGCGTACTGCTGCAATATTGTTAACGTGAGTCTTGTAAAACCTTCTTTTTACGTTTACTCTCGTGTTAAAAATCTGAATTCTTCTAGAGTTCCTGATCTTCTGGGTGTATCAGCGAGTATCTACCATCGACACTCCAAAGTCT
+
:;BB9AC;;;6ABBCCCCCCCCCCCBBEFCCC@CBBB=CC@CACCCCCCCABBBCC@C@DCBB8::;BBBBCC=A=AAGDA000-/:>>8A?@F>A=EACG?BBBDCD@CCEECCCD@DAA@B@CCBCBBAA>ABCF@BBBBCBCBCBBBBBCCC@CBB@CC@C@BBCBBBBCC?B;:;:.;=B?CDGED5BBDCC=AAEEGCCDDDAFJFJ5CBBCI?A=AA=@CCBCBC?B?BCCCBB@BBBB=BAAACBCDDCBBBBCDCCC@CCBBBCCCBC@CC>B@@@
@ATNG8:02566:06646
GATGGTAGCACACGAGATCTCATCGTACTCATTCGTTTCGGAAGAGACAGGTACGTTAATAGTTAATAGCGTACTTCTTTTTCTTGCTTTCGTGGTATTCTTGCTAGTTACACTAGCCATCCTTACTGCGCTTCGATTGTGTGCGTTCTGCTGCAATATTGTTAACGTGAGTCTTGTAAAACCTTCTTTTTACGTTTACTCTCGTGTTAAAAATCTGAATTCTTCTAGAGTTCCTGATCTTCTGGGTGCGCTACAGTCTCTCTACCATCGACACTCCAAAGTCT
+
?@@C@CBBBCBB@@AFCCCBBCCBDBBBBBBB?BCCC>CC@C@CCCDDCC?CCCBB?B@CCDD@C?AABBBCBCB@BBBBB3BC?B><<7?CBB?BBB@BB<=<>@??;?BBABA>?=;BC<?:>DAB@;;;<@AAA;@@AA>?@B<>>>@@@=>:===<@@<A<AAA?@@AAA<AAACC5C<A;@@???.?9;=D;@;:;AA@??A3::::+;::;E=C=??<AAAAAAA;@<@AA@@>9>>AA9888?<=>AA>>>?@ADDAA<?8::@AA@>><>A5=<=:
@ATNG8:02570:06611
GATGGTAGCTCTGCTCTGACTCTCGTACCATTCGTTTCGGAAGAGACAGGTACGTTAATAGTTAATAGCGTACTTCTTTTTCTTGCTTTCGTGGTATTCTTGCTAGTTACACTAGCCATCCTTACTGCGCTTCGATTGTGTGCGTACTGCTGCAATATTGTTAACGTGAGTCTTGTAAAACCTTCTTTTTACGTTTACTCTCGTGTTAAAAATCTGAATTCTTCTAGAGTTCCTGATCTTCTGGGTGCGCTACAGTCTCTCTACATCGACACTCCAAAGTCT
+
CCCB?CBBBB<@BBB@@A;<;CEBBBB@<AA=@@@@8@@:@<;;;BC;;7;B@??>AACCCC?C>ABBBBAA:A899:::+?A=A???8?@@@>ABC?AB=A@@BBC?BBCCAAAA<AAA;>;>@@@@==>:>>AA;>>>>=====????>?>?:>>>;?A<@<@@AAAAAAB;>>@@@5@=B=AAAAA/A>9;;1;66///;66;=@AAA/@=>>B<?;>><>>>C>>><A<>>@@@@:>=>?8??>A@@><=@@@@>>A>>>A@@@@?===<=<<4<87/
@ATNG8:02573:06612
GATGGTAGCATCATGCATATCTCACCAGAAGATCAGGAACTCTAGAAGAATTCAGATTTTTAACACGAGAGTAAACGTAAAAAGAAGGTTTTACAAGACTCACGTTAACAATATTGCATCAGTACGCACACAATCGAAGCGCAGTAAGGATGGCTAGTGTAACTAGCAAGAATACCACGAAAGCAAGAAAAAAGAAGTACGCTATTAACTATTAACGTACCTGTCTCTTCCGAAACGAATGAGTACGATGAGAGAGCTCTCTCTACCATCGACACTCCAAAGTCT
+
@ACE@CCDCBBBBBCBCBCCCDCCC?CBB@BADCA@>@@CCBBBBB>AA>A?AA@99877$76DCBBBCAA987.7>=>??@,@@>?5;;;*:B@=BCCCCCCBC<@<?@<@AB<@@ABBBCCCCCBBBB@@===>C<>>BBCCDD?C>A??<?BBCCBBB?CCAAA><AA=AAD;>>>>>7><<7888888%/<7<///=<>?@7;7:AAA5;6;>CCB?@ABBBAA@C@CBC>CBC@CC@?@BBBBBBBBBCBBAAABA@;>B>;>AA@@@@A<<8<<4=;;:
@ATNG8:02573:06649
GATGGTAGAGAGAGCTCTCTCATCGTACTCATTCGTTTCGGAAGAGACAGGTACGTTAATAGTTAATAGCGTACTTCTTTTTCTTGCTTTCGTGGTATTCTTGCTAGTTACACTAGCCATCCTTACTGCGCTTCGATTGTGTGCGTACTGCTGCAATATTGTTAACGTGAGTCTTGTAAAACCTTCTTTTTACGTTTACTCTCGTGTTAAAAATCTGAATTCTTCTAGAGTTCCTGATCTTCTGGGCTGCGCTGATATGCGCTACCATCGACACTCCAAAGTCT
+
@A@B@CCCED::=B@;@<<<<=@@CB=B>CBB@BCCK>BD@C@BBBBCCC?BBBCB?A?BBCC<@>BBCBBBAAA?CBCCC3CC?BBBB=BCA@?>?>=AA8?>@ABA>BAAAA>?A=@?>=A<@@@>=;;;=AAAA=???@@@@>>=@@@>>>@;:;:8<<0718?AAAAAAC8==ADD;D;>:>@AAA/AA?>?8?ADD>@>9;9/6656(8668B=C=AA<@@@>>>@<A<AABB>=:89<<4<///;;;;A@@@@@@@@@@<@AA@?>@???;??9?@<<
@ATNG8:02574:06610
GATGGTAGTATATCGCGTCGCTACCAGAAGATCAGGAACTCTAGAAGAATTCAGATTTTTAACACGAGAGTAAACGTAAAAAGAAGGTTTTACAAGACTCACGTTAACAATATTGCAGCAGTACGCACACAATCGAAGCGCAGTAAGGATGGCTAGTGTAACTAGCAAGAATACCACGAAAGCAAGAAAAAGAAGTAACGCTATTAACTATTAACGTACCTGTCTCTTCCGAAACGAATGAGTACATAGATATACGTCATAGCTACCATCGACACTTCCAAAGCTAT
+
<<==9AA;55A@55/---5,,,,*(*--(-99999.6./99///<6::6:644444999$459=9::;:=9:>7>>@CCCC5BB?B@CDD<EEDABCCDCBB@?=@>BDAGCB?CCCBCCCCCCCCCCCCC@BBBC>@@@@AA??=@?B@@?ABBCCCCC@BCBCCB?CC@BA;633337.73303:<<>.;<5;770699==9(-)----26268===9<<<<?A>:<:87734;;:<B@@AAAAAA?===;955///99//.66.556552222./5>>4?5/--
@ATNG8:02574:06632
GATGGTAGCGCACACATAGATACAGTACTCATTCGTTTCGGAAGAGACAGGTACGTTAATAGTTAATAGCGTACTTCTTTTTCTTGCTTTCGTGGTATTCTTGCTAGTTACACTAGCCATCCTTACTGCGCTTCGATTGCGTGCGTACTGCTGCAATATTGTTAACGTGAGTCTTGTAAAACCTTCTTTTTACGTTTACTCTCGTGTTAAAAATCTGAATTCTTCTAGAGTTCCTGATCTTCTGGGTCTCTCTCTCACGCACTACCATCGACACTCCAAAGTCT
+
:;BC?ABDDDBCBCCBCCCBBA@ABCDFCFBB?ABBH@BB@B?AAACCCCAEDAA@@D@CDBD?B@CECCCCBED?BBCDD5CC=A@BE>B<==:==@:=C?AAABBC@CCDDCCEC@CCC?C@CCCCDCBB>BCCCBCCCCCCCCCBBBBACCD@DAA?BC?C?BBBCBBBDD@DCCCC;C?B=@@@@>,>ABAB>BCDDECEECC?CDFE1C@ABF>B>BC@CCCCCCC@B?BCCECB?BCCG?FBBBBCBBBBCCBAACCBB@CCCBBBBBBC@BB>CC:9
@ATNG8:02582:06602
GATGGTAGTATCTGCACACTCTGTCCAGAAGATCAGGAACTCTAAGAAGAATTCAAGATTTTTAACATCAGAGAGTAAACGATTAAAAAAAGAAGGTTTTTACAGACTCACGTTAACAATATTGCAGCAGTACGCACACAATCGAAGCGCAGTAAGGATGGCTAGTGTAACTAGCAAGAATACCACGAAAGCAAGAAAAAGAAGTACGCTATTAACTATTAACGTACCTGTCTCTTCCGAAACGAATGAGTACTACTCTCAGAGACACACTACCATCGACACTCCAAAGTCT
+
///;6:@@C=>>?@BC>C>>==<<<8969497///:272557//)/:176383//+---888)8(-/////6/33777.7733,333333"3;,2+2777(6555....9966375888=;;49;::?>@BBBBBBBBBA;AAAC<@@>>>;;:8A;===:=>>?>>>B<A@@;;;6;B<;::377:>>7?>@=@@@@@.9733...535577;355576:466<6626BBBBCC@A>ADD@BAA?BBCBABCCCCCDAAABBBBCABBCBBB?BAA????CAA:>=7BBBC
@ATNG8:02589:06624
GATGGTAGCACACGAGATCTCATCGTACTCATTCGTTTCGGAAGAGACAGGTACGTTAATAGTTAATAGCGTACTTCTTTTTCTTGCTTTCGTGGTATTCTTGCTAGTTACACTAGCCATCCTTACTGCGCTTCGATTGTGTGCGTACTGCTGCAATATTGTTAACGTGAGTCTTGTAAAACCTTCTTTTTACGTTTACTCTCGTGTTAAAAATCTGAATTCTTCTAGAGTTCCTGATCTTCTGGTGTCTGATCTGTATCACTACCATCGACACTCCAAAGTCT
+
BBAB?BCCCCBBBCCCCCCCCBCBCCBBBCB@?AEDE>CC@D@BBBBDCC?BCCCC?C?CCAA>C?CB@AACABA?ACCAA/BC@CA@@;ACCB?AAA?BB><==CCC>AA@BBBBA>B?A<A=?@?@>>>A<AAAA9=;?>>>>>AACAA?@@A;>>?<AA<A;=>=?AAAAD=B:::91:8=877666(8>==>5>>>898@@??;?BBB/C===A=A;>=:=@???@@<A<AAA@@@:??A<@@@@>@AA>>>>>@B@@?>A<AAA@>>>>>@<AB:A<<<
@ATNG8:02590:06609
GATGGTAGATACTCGCTGATACACCCAGAAGATCAGGAACTCTAGAAGAATTCAGATTTTTAACACGAGAGTAAACGTAAAAAGAAGGTTTTACAAGACTCACGTTAACAATATTGCAGCAGTACGCACACAATCGAAGCGCAGTAAGGATGGCTAGTGTAACTAGCAAGAATACCACGAAAGCAAGAAAAAGAAGTACGCTATTAACTATTAACGTACCTGTCTCTTCCGAAACGAATGAGTACACATCGTCGTGTCGTGCTACCATCGACACTCCAAAGTCT
+
BDCC@AC<<?@CD666>>>BBA@@@<@BC@CBEEA@?@?BBBBBBB?BC?C@????????.?>BBBAGCCFBBA9>=;;;;;*;@5;4;@@7@CDFFBCCCCCBC=A?BA>ADD@CA@ACBBCDICBBBB@@>?CCC@BBBBBBBC=@>@@@>ACEDCBBB?BBBDDA?BD?BAB>AABDC9::B>A@@@@2A@?BCBBBC?==1818=<<:><>?B;;7<C@@@@?@B?BDE?BBB?BBAACBBCBBBBB@@@DBAABCBBB9:79BBBBBBCFC?BB=B999
@ATNG8:02546:06669
GATGGTAGTATATCGCGTCGCTATCCAGAAGATCAGGAAACTCTAGAAGAATTCAGATTTTTAACACGAGAGTAAACTGTTAAAAAAGATGGTTTTACAAGACTCACGTTTAACAATATTGCAGCAGTACGCACACAATCGAAGCGCAGTAAGGATGGCTAGTGTAACTAGCAAGAATACCACGAAAGCAAGAAAAAAGAAGTACGCATATTAACTATTAACGTACCTGTCTCTTCCGAAACGAATGAGTACTGTATCTATGTGTGCGCTACCATCGACACTCCAAAAGTCT
+
559:8;4<5<@A9;666<><<<<;;5;;;27///::)//)/::555=8<<9<8::---999$-+---9::;5//;198/-(-7777$----0667.78;+/////88777(3,39493414=<=<@;;<<<@>;?@B?BBBD=@@BBBABD=B=B;;7;@@@CAAB?BBCBBB@CC?A::6:;@>>8;73,333377#77,333/8///8<3<::<;52;497<<<30/////;8>4377)355.5565556555678222?=988972..52------5..2/5:9+<555
@ATNG8:02546:06689
GATGGTAGCAGACGTGACAGAGCGCCAGAAGATCAGGAACTCTAGAAGAATTCATATTTTTAACATCGAGAGTAAACGTAAAAAAGAAGGTTTTACAAGGCTCACGTTAACAATATTGCAGCAGTACGCACACAATCGAAGCGCAGTAAGGATGGCTAGTGTAACTAGCAAGAATACCACGAAAGCAAGAAAAAGAAGTACGCTATTAACTATTAACGTACCTGTCTCTTCCGAAACGAATGAGTACAGAGAGTACGATATGTCTACCATCGACACTCCAAAGTCT
+
>;<<=;?>>?B@;;<:9:7/////:8==B?>:99?>5>=?AABBCD>AA@B?A??AABAB/A=A:77655;=444)49555555#4;6:6:::+9//)/39888844058<=9<@@?BBB@??BBBBBBBEBAA>ACCB>ABBBAA??:?;@AA?BBBBBA??>???A<=7==7;;=6;;666(///(.....$..(277599<=@6;7;B@A=@=????@7;:>??@@;==556.5>?;978A877BBBBB@AA@AB@AA===??C<>;;;=?AA@@<@E;??;;
@ATNG8:02548:06680
GATGGTAGCGCACACATAGATACAGTACTCATTCGTTTCGGAAGAGACAGGTACGTTAATAGTTAATAGCGTACTTCTTTTTCCTTGCTTTCGTGGTATTCTTGCTAGTTACACTAGCCATCCTTACTGCGCTTCGATTGTGTGCGTACTGCTGCAATATTGTTAACGTGAGTCTTGTAAAACCTTCTTTTTACGTTTACTCTCGTGTTAAAAATCTGAATTCTTCTAGAGTTCCTGATCTTCTGGGATGTGTGCGCAGTGCCTACCATCGACACTCCAAAGTCT
+
BA@@=@:66>>DCCCCCBBBDBBBAA@@@A;;7;CBD?DI?C@BCCCHDEACBBBD@D@DCCC>B@BBBCBCBAA=>====,=4:6:ACC=CFAA?ACC=AA?AAACBB@BCCCCCCC@CCC?B>ACCCCDCC@CCCC@BCCCCBCCCDCAABCCE?CA@<@@>A@DCCCDDCBB@BAAAA7@<@>;;:;:*:B@AA=BDEDCCCCCD<@@@@0@ABCF?A?BC@BDCCC@@>A@CBCBCC?BBDD>CAABCCBBBCCDCCB>A::6;AAAAAABBB?BE>C;<<
@ATNG8:02548:06685
GATGGTAGCATCATGCATATCTCACCAGAAGATCAGGAACTCTAGAAGAATTCAGATTTTTAACACGAGAGTAAACGTAAAAAGAAGGTTTTACAAGACTCACGTTAACAATATTGCAGCAGTACGCACACAATCGAAGCGCAGTAAGGATGGCTAGTGTAACTAGCAAGAATACCACGAAAGCAAGAAAAAAGAAGTACGCATATTAACTATTAACGTACCTGTCTCTTCCGAAACGAATGAGTACGATGAGATCTCATGTGCTACATCGACACTCCAAAGTCT
+
CA@C?@=BBBB>CCAAABB@BBABB?CCC??AAA;;6;9<<;445:4994:6::888=>>+B<=88@?@@?=;;38344444$4<6;.555&5<<5;;<@@=>00+/5772=>@456>::==<@999B@:;;=AAA@=@AAABBCC@C?@;;6:BBAA@@@=@??@@?=@>3::7177:::2::;6999999$886///57///35/306888262758994888:79938/555,522+22577777877<:77777<59:?888?AA@B@C@>9809A9AABB
@ATNG8:02550:06652
GATGGTAGCTATACGTATATCTATGTACTCATTCGTTTCGGAAGAGACAGGTACGTTAATAGTTAATAGCGTACTTCTTTTTCTTGCTTTTCGTGGTATTCTTGCTAGTTACACTAGCCATCCTTACTGCGCTTCGATTGTGTGCGTACTGCTGCAATATTGTTAACGTGAGTCTTGTAAAACCTTCTTTTTACGTTTACTCTCGTGTTAAAAATCTGAATTCTTACTAGAGTTCCTGATCTTCTGGAGATATCATCAGCGAGCTACCATCGACACTCCAAAGTCT
+
55:;8<BBBB=BB;<<>@CCBAB956:9;<?@<ABBI?LE?@?995==<@9==@@A<A<@=:;:?9:>;;;<;:@=AABAB1>?8>3333&3:;?485C=@A????@??<?A@?@B::68>>9@:<>=<<99>;?@@@<>>>>>B;;;??>>;;;A9>=>=@@=A=AAAA@?>>>:>@DDD;D:=:=@@@@/@@@AA378B888>@::18787(5=>>E=A=@@:=<==?>?@<A<ABA?;;7:>>9;;;>>A@AA>>>@@AA>>>B=?>>>@@?>>>;>=6>>>>
@ATNG8:02553:06653
GATGGTAGCTATACGATATCTATGTACTCATTCGTTTCGGAAGAGACAGGTACGTTAATAGTTAATAGCGTACTTCTTTTTCTTGCTTTCGTGGTATTCTTGCTAGTTACACTAGCCATCCTTACTGCGCTTCGATTGTGTGCGTACTGCTGCAATATTGTTAACGTGAGTCTTGTAAAACCTTCTTTTTACGTTTACTCTCGTGTTAAAAATCTGAATTCTCTAGAGTTCCTGATCTTCTGGATAGCGACGCGATATACTACCATCGACACTCCAAAGTCT
+
9:@C:B@AACDCDCCDECBCBCCCCDCGHBB?BCCC?BBAD@BBBDDDD?CCBBB?B@DCCC?C@CBBBBBBBB=@@>>>1=B>CABA=ACBA=@??8=>;?>ADBB?BBBCCCAA?ACA<@;A@><<>>><ADDC=<<<AAA@??A>>>???@<@??=@@<@<A>=>B???A<AAABB;B<A<@@@@@/>=6660666///><<=5;:::*9>><<9=9///@==:;;9@///==>>;>>C=?>?AAAAA:::@@@AA?>>A=D@?=>@@B>=:=B:B<<<
@ATNG8:02553:06695
GATGTAGTGTCAGTGCGCGTCGTCCAGAAGATCAGGAACTCTAGAAGAATTCAGATTTTTAACACGAGAGTAAACGTAAAAAGAAGGTTTTACAAGACTCACGTTAACAATATTGCAGCAGTACGCGCACAATCGAAGCGCAGTAATGATGGCTAGTGTAACTAGCAAGAATACCACGCAAAGCAAGAAAAAGAAGTACGCTATTAACTATTAACGTACCTGTCTCTTCCGAAACGATGAGTACACATCGTCGTGTCGTGCTACCATCGACACTCCAAAGTCT
+
<<566@>???>??=BCCA@?<B;@99;CBEDA@@>:=8999554=9::6:7;::99998'86///66<;:A@>8<794444$4;8@<@@@2==?:?@@@@@CDB>@8<;?AA@>ACCBCBBC;A;>999?=:>>//)/8:98:5404;<<<:==>>>=;;7:<:9=?:<<68=8277333:33347=====+4413::?==BC>:=8=;55055>@@BB?BB???BC=>;::;3:00/77<<A;;:<///9;?4949994489849;455;::::*//(////
@ATNG8:02558:06666
GATGGTAGCGCATATCAGCGCAGCCCAGAAGATCAGGAACTCTAGAAGAATTCAGATTTTTAACACGAGAGTAAACGTAAAAAGAAGGTTTTACAAGACTCACGTTAACAATATTGCAGCAGTACGCACACAATCGAAGCGCAGTAAGGATGGCTAGTGTAACTAGCAAGAATACCACGAAAGCAAGAAAAAGAAGTACGCTATTACTATTAACGTACCTGTCTCTTCCGAAACGAATGAGTACGTGTGCGACGTGTCTCCTACCATCGACACTCCAAAGTCT
+
BCAA=A;65ABA;=;BDBCBABBCC>CGDAECCBBC@B@CCDCCAA?AG>A>ACCCDDDD3B@D@AACBBBCCC;AA;;;;;*;C<@5;;;*:EEACCCCHDH@?>A@BB?BCC@BBCBBCBBBCCCC@BBB>BABB@BCCCBCCC@DACAA?ABBCCCCD@BBBBBC@CB>A@@=@B@@@8::99=@@AB2@B?B???CCBBA?DCAA><@<??BBA>AABBBCC@C@CCC>CAA@BBCBBCAAAAAA@AB@??BCAA@?@9959@ABBCA===;BB=BA@?
@ATNG8:02564:06667
GATGGTAGTACATGATAGACGACACCAGAAGATCAGGAACTCTAGAAGAATCATGATTTTTTAACACGAGAGTAAACGTAAAAAAGAAGGTTTTACAAGACTCACGTTAACATATTGCAGCAGTACGCACACAATCGAAGCGCAGTAAGGATGGCTAGTGTAACTAGCAAGAATACCACGAAAGCAAGAAAAAGAAGTTACGCTATTAACTATTAACGTACCTGTCTCTTCCGAAACGAATGAGTACGTGTGCGACGTGTCTCCTACCTATCGACACTCCAAAGTCT
+
44495:;;6=<<@C;96:;=<::;<8;<<;?>;;5:158<<=BB@><>@,.----//////#/(39333888889199333333#3=132333&3773::===447B=A>>>=?>8;997<:;;:<=@@@B::4:;99?BC??;;::592>00)/9///;<<:>==BAC@>?<>>=9;?888)9>=9===>>,;=:0/)/::<<??8>9<AA>=B<@;BAC?@AB;;:A=A899@6=95.488:>:<BBB?===90//6699:5:==*//;;;;<8<9:1<?8773;
@ATNG8:02564:06691
GATGGTAGCGAGCGAGTGTGTATACCAGAAGATCAGGAACTCTAGAAGAATTCAGATTTTTAACACGAGAGTAAACGTAAAAAGAAGGTTTTACAAGACTCACGTTAACAATATTGCAGCAGTACGCACACAATCGAAGCGCAGTAAGGATGGCTAGTGTAACTAGCAAGAATACCACGAAGCAAGAAAAAGAAGTACGCTATTAACTATTAACGTACCTGTCTCTTCCGAAAACGAATGAGTACCTCTCAGACGCTCGTCCTACCATCGACACTCCAAAGTCT
+
444<.44999565>>?<B<;77///)/774:<99//)/4:777333-3828279;4999:'599@A>CAAABBA<B;;;EDD2BA;@9@>>0@@CACFDCCBBBC@DACC<<;B?BB?>?@@@BBBBABB;<5:B;;69BBA@<@B<>:>00,/::;88//,/;;:<?:992388-34<92777177778)8;6:::88888:(/*/666(/(.599<4;;;99:>2929999*994.4<;445=7555::<;888:::;<7==<7=:855:99993::2>==6
@ATNG8:02569:06682
GATGGTAGTATCTGTCTACGAGAGCCAGAAGATCAGGAACTCTAGAAGAATTCAGATTTTTAACACGAGAGTAAACGTAAAAAGAAGGTTTTACAAGACTCACGTTAACAATATTCAGCAGTACGCACACAATCGAAGCGCAGTAAGGATGGCTAGTGTAACTAGCAAGAATACCACGAAAGCAAGAAAAAAGAAGTACGCTATTAACTATTAACGTACCTGTCTCTTCCGAAACGAATGAGTACACATCGTCGTGTCGTGCTACCATCGACACTCCAAAGTCT
+
BCBB=A<?;449>556=<<666???9==<8<<///;+/)/:<444;:=;2;9=>784B=B+B:8=:::==99==887;>:::(>?25.5::+@@;=@A::9BB;;:9<AC<ABB?AEABBBBBFCBBBB@@>@BAB>A@@ACC@?=@@B;<7<@@;;:@@=@@ACBB>BC>999>AA===5<981889898$7989?<@::://*/688;=6@7FCB;;:;;;BCBBAC?CCC>BA@=AA@@AAAABBA???@@?????AAAABB?ABBB:::A??:?@;@AAB
@ATNG8:02570:06680
GATGGTAGCTCTGCTCTGACTCTCGTACTCATTCGTTTCGGAAGAGACAGGTACGTTAATAGTTAATAGCGTACTTCTTTTTCTTTGCTTTCGTGGTATTCTTGCTAGTTACACTAGCCATCCTTACTGCGCTTCGATTGTGTGCGTACTGCTGCAATATTGTTAACGTGAGTCTTGTAAAAACCTTCTTTTTACGTTTACTCTCGTGTTAAAAATCTGAATTCTTCTAGAGTTCCTGATCTTCTGGGTGCGCTACAGTCTCTCTACCATCGACACTCCAAAGTCT
+
55<B:BA<=>?<@@@@>@AAA@A996?@?>>@=A;:4(4<395;?>DB>@=AB@>A4;6;A<<9@9===BA:95;799999(444)499<099;;.55949<.56;:=>7<@BCDABB?@@B@B@CC;;;BBB@ABCD>BBCBBA;;:????@@AC<@?B?BB?B=@@@@::;@@49:::;:':;A<BFFED1@BCDD699;999595949;;<(;:://)/2772//4999:3838:89::5:<@@7>>@69555455559555669==555::5559=>4=<94
@ATNG8:02571:06679
GATGGTAGACATATCGTACTCTCTGTACTCATTCGTTTCGGAAGAGACAGGTACGTTAATAGTTAATAGCGTACTTCTTTTTCTTGCTTTCGTGGTATTCTTGCTAGTTACACTAGCCATCCTTACTGCGCTTCGATTGTTTGCGTTACTGCTGCAATATTGTTAACGTGAGTCTTGTAAAACCTTCTTTTTACGTTTACTCTCGTGTTAAAAATCTGAATTCTTCTAGAGTTCCTGATCTTCTGGGCAGACTCTCACACGCCTCCATCGACACTTCCAAAGTCT
+
@???:@ABBBBBEGEHFFFCCA@@D?CCDCBB?A@@>8=A?A?@::<<;;8;=;;:8C8BBBB?A7:::==@933,33333$39395/.'.00/4966533.3:@==>;@===>>@@<>>><@:==;;;>==:>BAD=:;:16;//*/99=>????;???<??<?<@@@B;;;>>:?ABBB5B7;7;:===,=<9::+//9666=>::49898)7::9<6<8=A;@@B;;;@<?<?A@AAA;;66606///:9::?@@@B?><?:79:9/--9--)-099189=>
@ATNG8:02577:06665
GATGGTAGCTCTGCTCTGACTCTCGTACTCATTCGTTTCGGAAGAGACAGGTACGTTAATAGTTAATAGCGTACTTCTTTTTCTTGCTTTCGTGGTATTCTTGCTAGTTACACTAGCCATCCTTACTGCGCTTCGATTGTGTGCGTACTGCTGCAATATTGTTAACGTGAGTCTTGTAAAACCTTCTTTTTACGTTTACTCTCGTGTTAAAAATCTGAATTCTTCTAGAGTTCCTGATCTTCTGGCGCTCTGTCACGTCTGCTACCATCGACACTCCAAAGTCT
+
??@C@CBCBCBBBBBCBBBBCBBABBBBED<<8<FFE=AB@D?BBCCCCC@CCCCC@DACCBA<AADDCBCCCDCABBBBB1BC@CCCC>BBBB@CCC@CC?AA@CCC@CCFCCCBB?BCC?C?CCCCBAAA?BBCC@CCCCCCCCCCCDCC@@@@CCC?BB@B?BBBCBCCCC@BCCCC<CAC@BBBBB2BCCCC>CBDCCCDCCB6::::.;ABCD@C@BB?BCDCCBB?B?BCCDCC?BBC@CCBB@@@CDEECABBBBBAA?@CCDDABBBB=??9?@99
@ATNG8:02582:06680
GATGGTAGCTCTGCTCTGACTCTCGTACTCATTCGTTTCGGAAGAGACAGGTACGTTAATAGTTAATAGCGTACTTCTTTTTCTTGCTTTCGTGGTATTCTTGCTAGTTACACTAGCCATCCTTACTGCGCTTCGATTGTGTGCGTACTGCTGCAATATTGTTAACGTGAGTCTTGTAAAACCTTCTTTTTACGTTTACTCTCGTGTTAAAAATCTGAATTCTTCTAGAGTTCCTGATCTTCTGGCGCTCTGTCACGTCTGCTACCATCGACACTCCAAAGTCT
+
AACD@BCCCDC@@@@B@AAICCBDCBBBCD@@?ACCF>CC@C>AACBCCB@CCEDD@D?DABB@CACCFDDCCCC?::999*;B?BGCD?DDBC?CBGGIF?BBBCBDBCCCBBBBB@CCD?B?CDECBBBB?BBCE?AAACCCCCBCBBBBCBC@DBB@A@<A@CBBBCCCCC=BDDEE<C?B>;;:::.9DFFD>EBBCCCBBBE?AAAA2A@@AC@B@CD@BBBDDBB@B@BBBCBC?CCCACAABAA@CCFCCBBBBBBBC@BCCCCBBBCC?BB=A@??
@ATNG8:02586:06689
GATGGTAGTATATCGCGTCGCTATCCAGAAGATCAGGAACTCTAAGAAGAATTCAGATTTTTTAACATCGAGAGTAAACGTAAAAAAGAAGGTTTTTACAAAGACTCACGTTTAACAATATTGCAGCAGTACGCACACAGTCGAAGCGCAGTAAGGATGGCTAGTGTAACTAGCAAGAATACCACGAAAGCAAGAAAAAGAAGTACGCTATTAACTATTAACGTACCTGTCTCTTCCGAAACGAATGAGTACTACTCTCAGAGACACACTACCATCGACACTCCAAAGTCT
+
555<7=CCCBCCBCDBAABCCCBCD99;B659;55516.5<;5526>9>;7;:..-------#-(-//8/////899197::<<<<%<;6:-3333$3333(39;;888333(338?<BBB7==BBECCCCCCCBBBCCBBBBB<?@BB>>>B9>;@::6;BBBBBDC=ABCCBB?BC?@@@<>>BBA=A88178788(8?=B>?:C@@@B;>:==>>8<8==A@@=@BBBBEC>A?ABF@BAA>ABBBCCCCABBBBBBBBBBBBBBBBAA<AA@???@@=<8<;1@@??
@ATNG8:02588:06684
GATGGTAGTAGTACGACTAGTCATACCAGAAGATCAGGAAACTCTAAGAAGAATTCAGAATTTTTAACATTCAGAGAGTAAACGATAAAAAAAGAAGGGTTTTTACAAGACTCACGTTTAACAATATTGCAGCAGTACGCACACAATCGAAGCGCAGTAAGGATGGCTAGTGTAACTAGCAAGAATACCACGAAAAGCAAGAAAAAGAAGTACGCTATTAACTATTAAACGTACCTGTCTCTTCCGAAACGAATGAGTACATAAATATACGTATAGCTACCATCGACACTCCAAAGTCT
+
4444.49777:;9//////::;4444.544.4:555<.55)59:55.55.495:54444.4:::);045<6883338969:166////////"/9(//(3;;;)88848887766255'5.7;1777169<<BCCBBBBBC>>>B?BBBB>A@CC@@<>:A?BBC?DCCCAAA@=AAAA?@:??9;::0888888)8::5;AEDK/;:55225887@A6;79<;=/77(5:?9949@?>@??@D>@@D>BAA>BBBBBBBBBBC>BBBBABBCCAAABAA=??>>===A>>;BE>CAAA
@ATNG8:02543:06709
GATGTAGGCGACATACATACGCCCAGAAGATCAGGAACTCTAGAAGAATTCAGATTTTTAACACGAGAGTAAACGTAAAAAGAAGGTTTTACAAGACTCACGTTAACAATATTGCAGCAGTACGCACACAATCGAAGCGCAGTAAGGATGGCTAGTGTAACTAGCAAGAATACCACGAAAGCAAGAAAAAGAAGTACGCTATTAACTATTAACGTACCTGTCTCTTCCGAAACGAATGAGTACAGAGAGTACGATATGTCTACCATCGACACTCCAAAGTCT
+
BBBBAB<9BBBBEDDBCBCBBBB=BCLAEDCC;;:;?BBCCCCC@CB?C@CCC@????1?@CFCABBBCAA@<@@ABBBB5CA?B=@@A9ACC?CAAACBC@@?AAGE@BBC?BBCCCCCCCCCDBBBBC?CCCC?B@@@CBBB>A<@9:8:DCCBBBB?BBCCBB?BB?BBB>ABBBA=???@CDFDC2BB?C887?::;>1818>==8=;?ABBA?BB:99CC=A>???9=@@;@AABCCCCCABBCDCAAAABBBC??>=:=A@===@===:@@;@999
@ATNG8:02548:06713
GATGGTAGTGTCATATGAGAGTGTGTACTCATTCGTTTCGGAAGAGACAGGTACGTTAATAGTTAATAGCGTACTTCTTTTTCTTGTCTTTCTGTGGTATTCTTGCTAGTTACACTAGCCATCCTTACTGCGCTTCGATTGTGTGCGTACTGCTGCAATATTGTTAACGTGAGTCTTGTAAAACCTTCTTTTTACGTTTACTCTCGTGTTAAAAATCTGAATTCTTCTAGAGTTCCTGATCTTCTGGACAGAGTGTGCAGATACTACCATCGACACTCCAAAGTCT
+
7889;>><@>:<<;;<>@=B;99?C@?<A@?>7?<@C=CD?>7665<<:;46;;;;:C:=BCB@B@BCA@@@?99299994$4;:5/0@;3///:76:;=9==9:@@AAC@CDEGDFBB@CDD?B?@CDCAB@A?ACCC@BBCCCCBBCCCCCDCGCBBCB@DC@C@CCCCCACBC@CDDFD;C@C?BBBBB3BABAB=B@@@ABAABB?BCBC5CCCCL@CACCACCCCCBBAC@CCCCCC@DBB?BBBCCCCBBCCCCCDCECBA?ABBCCCCAAA?BF=DBAA
@ATNG8:02551:06701
GATGGTAGTATCTGTCTACGAGAGCCAGAAGATCAGGAACTCTAGAAGAATTCAGATTTTTAACACGAGAGTAAACGTAAAAAGAAGGTTTTACAAGACTCACGTTAACAATATTGCAGCAGTACGCACACAATCGAAGCTCAGTAAGGATGGCTAGTGTAACTAGCAAGAATACCACGAAAGCAAGAAAAAAGAAGTACGCTATTAACTATTAACGTACCTGTCTCTTCCGAAAACGAATGAGTACTAACTCTCAGAGACACACTAATCGACACTCCAAAGTCT
+
CCCC?CCDDCBBBBBBCBCCCBBBB?BCB@BBCC@?=@>@@BBBBB?BC?C?CCA@@BCC3B@BBB>??BBBBC>C?@@DEE5BC?B?BBC<BBB@BCDCB@B00-0;>>;@AA=@AAABCBCCICCCCCBB?BDCC?AAAABEBB>A>A@@=ABBCCCDB?BBBBBB@BB>ACD?BBCCC>BAA;000000%0>9000B@?A@A<?<>>BB=A<ABFDB@BEBAA;:3:<:999-9@@:@?AAAABAB>??CBCCBAAA@@@A====@?===:::<188)8888
@ATNG8:02556:06722
GATGGTAGGAGACACGTCGCACTCGTACTCATTCGTTTCGGAAGAGACAGGTACGTTAATAGTTAATAGCGTACTTCTTTTTCTTGCTTTTCGTGGTATTCTTGCTAGTTACACTAGCCATCCTTACTGCGCTTCGATTGTGTGCGTACTGCTGCAATATTGTTAACGTGAGTCTTGTAAAACCTTCTTTTTACGTTTACTCTCGTGTTAAAAATCTGAATTCTTCTAGAGTTCCTGATCTTCTGGGCAGACTCTCACACGCCTACCATCGACACTCCAAAGTCT
+
ABBD@@A@>?<<=B666>==666?665<<5567666?4==260555=>>>:=<<;>4=6=9996:045<<::;:?6?A<==+BB@B====1<<<;6>?@<@A?@@@@=>377376;7955AA4<9<==;;8?>9==8808=<=<>A;;;=<<<9:91///69:6:9@AB>>>@?>:97767'61:1::AAA/ABBBB:>==<86/9//)/888*86:9>9>9>@<@@AA<<<5:5:;@A@@=@@@@:@B===;;:B>>>A??;;;;5;;=>==<;;;5;@9===<
@ATNG8:02567:06736
GATGGTAGTGTGTCTCTAGAGTAGTACTCATTCGTTTCGGAAGAGACAGGTACGTTAATAGTTAATAGCGTACTTCTTTTTCTTGCTTTCGTGGTATTCTTGCTAGTTACACTAGCCATCCTTACTGCGCTTCGATTGTGTGCGTACTGCTGCAATATTGTTAACGTGAGTCTTGTAAAACCTTCTTTTTACGTTTACTCTCGTGTTAAAAATCTGAATTCTTCTAGAGTTCCTGATCTTCTGGTATACACACTCGCTCGCTACCATCGTAATTGCGAAGTCT
+
AABC<B==CCCCCCCCCCBBBCCCCCCDCAA?AAAC<BB?B?BBCCCBB@CBBCC?C@BCCD7;7:@A969><B>;;;;;*;C@ABED>BBCD?B@D<AA;::9@CC@CCGHBBBC?BAA8;7;EBBBBA@<@@@@<ACDCCCCCCDCBBBBDEABBB?BB<@=@@DCBCCCC?A;;;;.;;@>;;;;;*;;;;C?CBCBCCCAAA4;;;;*;B@<;6;;@C=A@BBCDB?B?B@@@BB?BCC>AA;<;DBBBCBCBCBCBBBB?BBAA;;7;=CABB?ABCD
@ATNG8:02576:06728
GATGGTAGAGTACAGTGTAGTAGACCAGAAGATCAGGAACTCTAGAAGAATTCAGATTTTAACACGAGAGTAAACGTAAAAAGAAGGTTTACAAGACTCACGTTAACAATATTGCAGCAGTACGCACTCAATCCGAAGCGCAGTAAGGATGGCTAGTGTAACTAGCAAGAATACCACGAAAGCAAGAAAAAAGAAGTACGCTATTAACTATTAACGTACCTGTCTCTTCCGCCGAAACGAATGAGTACGTGTGACGTACGTGAGCTACCATCGACACTCCAAGTACT
+
;4445:99:<:///9///<668@00,/::7;CDCAA>?:CBB<<;;4557=79773333&3,399<9333777.7877777,/0)/)//)/:<6;:</////;)4.4939883/////:::///////-83//)//)///=<5558A8@9926C?=?>:918=====6;82333288:==.733,388888%994::<58>99>9>7=>9969052994.9444444.349829<</447,3333399345:::::;;;97/////88(/3:33//-66(-(----9
@ATNG8:02580:06701
GATGGTAGAGTATCATGTGTATCTCCAGAAGATCAGGAACTCTAGAAGAATTCAGATTTTTAACACGAGAGTAAACGTAAAAAGAAGGTTTACAAGACTCACGTTAACAATATTGCAGCAGTACGCACACAATCGAAGCGTCAGTAAGGATGGCTAGTGTAACTAGCAAGAATACCACGAAAGCAAGAAAAAGAAGTACGCTATTAACTATTAACGTACCTGTCTCTTCCGAAACGAATGAGTACGAGAGAGCACACGTGTCTACCATCGACACTCCAAAGTCT
+
448;5:;;DHDD?==<><<555554.4493988:5:49@BCBBBCC@BCAD@BBC;;;;;*;@CCBBDC;;;BB<A@A@@?@*9;2;.;;09>>5@BBAC@A;;8:???<?BB?????A@CCCECCCCCBB?BBBB?BCBBBCCBB@D@CBB@BB:;;BBBABBCDCC?BB?BCC?AABDC:>9949@@AA3@@<@000@=@AD3818<==0806=A@@<@A@BA@A?@@CCC=B;;7;;<@BBAAABGFCAABCDCAAAAAB9979ABBCCCAAA?AA:??@@
@ATNG8:02581:06727
GATGGTAGGTGCACATGAGTGTATCCAGAAGATCAGGAACTCTAGAAGAATTCAGATTTTTAACACGAGAGTAAACGTAAAAAGAAGGTTTTACAAGACTCACGTTAACAATATTGCAGCAGTACGCACACAATCGAAGCGCAGTAAGGATGGCTAGTGTAACTAGCAAGAATACCACGAAAGCAAGAAAAAGAAGTACGCTATTAACTATTAACGTACCTGTCTCTTCCGAAACGAATGAGTACAGAGAGTACGATATGTCTACCATCGACACTCCAAAGTCT
+
<<<<?BCC@C=B?@@=ABDCC@@AA=@AB?@@@C@A=@?BCCDCCC?BB?C?BCCCCDDD2C?BBBEBCDDCCC>BBA@@@@0@B=A?CCC;FBC>A@BBCDB?>=?@FC?B?@>ABBCCCCCBBBCCCCCC=CCCC?BBCCBBBB>C@BBC?BCCCCD@@<@CCBDC@??<>BA=?A8882:@@?BDCCC2CC?B???CDDAA7;7;==>1838AFCA?BCAAACB?B@AAA<BAA?A@@@CCBBBBBBACCAACCCBBBBB>><<C@@ACA==A5??9?::9
@ATNG8:02586:06724
GATGGTATATATCGCGTCGCTATCCAGAAGATCAGGAACTCTAGAAGAATTCAGATTTTTAACACGAGAGTAAACGTAAAAAGAAGGTTTTACAAGACTCACGTTAACAATATTGCAGCAGTACGCACACAATCGAAGCGCAGTAAGGATGGCTAGTGTAACTAGCAAGAATACCACGAAAGCAAGAAAAAGAAGTACGCTATTAACTATTAACGTACCTGTCTCTTCCGAAACGAATGAGTACACATCGTCGTGTCGTGCTACCATCGACACTCCAAAGTCT
+
DBBB?CCCDHECBBFBCCCAAABB@CCC@BBBBCC?C?CBCCCCC?BB?C@DDCBBBBA2A?ABBBBBBBCBB=BA:;;;;*;D?B?CCC9BCC@CCCCDDCCC?C?::::BC@CCCBCCCCEGDCC;;;@=@BEC@BBBCCCBB=@;???<@BBBBDCB?@@ACDD@BB?BBB=??FCD:A9949AA?A1??:???;B@@>><>=A??>:=9=ACBB@BBCCBBB?B?BDC>CGD?:;9BBBBBBBBBBBBBCBBBBBCFFCB?BBBBBAABBB=A@<@@@A
@ATNG8:02590:06704
GATGGTAGCTATACGTATATCTATGTACTCATTCGTTTCGGAAGAGACAGGTACGTTAATAGTTAATAGCGTACTTCTTTTTCTTGCTTTCGTGGTATTCTTGCTAGTTACACTAGCCATCCTTACTGCGCTTCGATTGTGTGCGTACTGCTGCAATATTGTTAACGTGAGTCTTTGTAAAACCTTCTTTTTACGTTTACTCTCGTGTTAAAAATCTGAATTCTTCTAGAGTTCCTGATCTTCTGGCTCTCGGTAGACAGATACTACCATCGACACTCCAAAAGTCTT
+
<<<C;:565=@=>===BCCBCBBA?>@?ACAB=BBCB=CB>A>;;9BBCD=@??>@9===<@@<@>@=CCBBB=B8BBBBB3BD?BAAA<ABAA>ABB;@@>@@ABBB>AAA@@A8818>>:>;>BAAA>>><??@@=@@@BB@<;;@@@AAABD<88838A=A=C@@?>=?888-899==.=,/*/;;;;+;;///)557755778=5>>>>*9<;:=6;3::3:==;9//*/166;>99,//90669-//0699==@@;668856/565779<:::3666)5533.
@ATNG8:02542:06754
GATGGTAGATACTCGCTGAACACCCAGAAGATCAGGAACTCTAGAAGAATTCATATTTTTAACACGAGAGTAAACGTAAAAAGAAGGTTTTACAAGACTCACGTTAACAATATTGCAGCAGTACGCACACAATCGAAGCGCAGTAAGGATGGCTAGTGTAACTAGCAAGAATACCACGAAAGCAAGAAAAAAGAAGTACGCTATTAACTATTAACGTACCTGTCTCTTCCGAAACGAATGAGTACGTGTGACGTACGTGAGCTACCATCGACACTCCAAAGTCT
+
89;;8999;;@@A@<<<<<5:;;;,:4<799;<6619=BBBBB@C>@@<@>BA@@?@@@,@<@BCBBBBBBBB<B:96=<<'59458=>?2B@F@CAACBBBAA?A@DC@BBB@CCCBBBCCCCECDDDDD?AA??>@CCBCC?>:@=A@?<@B@@@BCB?BCBCBB@??<?BA9>@999+7<=:9999::%:@;@998BBDDE6866?AB9>:=>C@@<@A;;;AA=@?A@@9@::6:@AABCCBAABBCCCBCC@@@EBBB::99BBBBBBA@B;>=7>899
@ATNG8:02546:06786
GATGGTAGTAGTACACTAGTCATACCAGAAGATCAGGAACTCTAGAAGAATTCAGATTTTTAACACGAGAGTAAACGTAAAAAGAAGGTTTTACAGGACTCACGTTAACAATATTGCAGCAGTACGCACACAATCGAAGCGCAGTAAGGATGGCTAGTGTAACTAGCAAGAATACCACGAAAGCAAGAAAAAAGAAGTACGCTATCAACTATTAACATACCTGTCTCTTCCGAAAACGAATAGTACACATCGTCGTGTCGTGCTACCATCGACACTCCAAAGTCT
+
<<=>@BBBBA@<<FAAAHCBB@A@C@CDC?DCCDBB>B@CBCBBBC@CD@D@BCACCBBC3B?BBCCBBCCBBC>AABBBAA0;;7;=BBB;CCCC@CCCFDCBA?C@CC?CCC?ACCCCBCCBCBCDBBBC?CBBB?BAAABBBC>B?C??=@CBCBACA?CCCAAA>AB>AAB=@@::929>>;=====?'=A?A988@@??@??<??@?<A=????@<AD@@@BB:=97766(6==9??CCBBBBCBBBBCBCC?@>A@AC?><>BBBBBBB??:=<3?666
@ATNG8:02550:06775
GATGGTAGAGTAGGAAGCTCTCTCATCGTACTTCATTTCGTTTCGGAAGAGACAGGTACGTTAATAGTTAATAGCGTACTTCTTTTTCTTGCTTTCGTGGTATTCTTGCTAGTTACACTAGCCATCCTTACTGCGCTTCGATTGTGTGCGTTACTGCTGCAATATTGTTAACAGTGAGTCTTGTAAAACCTTCTTTTTACGTTTACTCTCGTGTTAAAAATCTGAATTCTTCTAGAGTTCCTGATCTTCTGGTGTCTGATCTGTATCACTACCATCGACACTCCAAAGTCT
+
;;@=8<<;:////)/)/////<<666=<==59.5555)5544)4939394//9//)//799396=4:4494883373333,38889)9<498881588;69;:6-.)----783:=9778:98888;A;A>:::577595888897977//)/8977667</75749<9=9/--------52457::.:5:377CCC.87777.5;;888;;;><:@@@,=///@9@7;;7;>@@@AC<C<@?<77617:<7<@>>>@@@AAABB>>>>>=<9<:99999???<?E:@===
@ATNG8:02557:06782
TATGGTAGCGCACACATAGATACCAGTACTCATTCGTTTCGGAAGAGACAGGTACGTTAATAGTTAATAGCGTACTTCTTTTTCTTGCTTTCGTGGTATTCTTGCTAGTTACACTAGCCATCCTTACTGCGCTTCGATTGTGTGCGTACTGCTGCATTATTGTTAACGTGAGTCTTGTAAAACCTTCTTTTTACGTTTACTCTCGTGTTAAAAATCTGAATTCTTCTAGAGTTCCTGATCTTCTGGCTCTCGTAGACAGATACTACCATCGACACTCCAAAGTCT
+
:55505;=;;;:>>;99?=??AA<;;;CDCCBB@CCGC?CC@CACCCBBCC@DBAAC7;9;CCDAEBDC;99B@<@?>>>>>+>=>@:>>4>?CC?BAA=9949??>>A;??;;CCDF@BAA6;499==:9:=299@<5:>4494>==@@A?>>>00+0/*/;)/)/48;;<@:?;>@@@A6A>A<::;;;);9?==6=::9:9====.5555$5::44.47:>7<9556667<:966?CD=BBC=@?BBBA@;;;ABC;;;BCBC>B;:9<<700/4783=:9?
@ATNG8:02562:06790
GATGGTGGAGAGCTCTCTCATCGTACTCATTCGTTTCGGAAGAGACAGGTACGTTAATAGTTAATAGCGTACTTCTTTTTCTTGCTTTCGTGGTATTCTTGCTAGTTACACTAGCCATCCTTACTGCGCTTCGATTGTGTGCGTACTGCTGCAATATTGTTAACGTGAGTCTTGTAAAACCTTCTTTTTACGTTTACTCTCGTGTTAAAATCTGAGTTCTTCTAGAGTTCCTGATCTTCTGGATATGAGTGACTCGTGCTACCATCGACACTCCAAAGTCT
+
ABBB@BE@BCBBCCCCDCEDDCCBBCCCCC@BDDG=BC@CABCCDDBB?BCBBA?C<B@CC@C>BBBAAABC?<77787'9>:@@BB<BCBB>BBB>A@;=<@CAA@BBBBBBBB@B=>;>:@A<<;>>>;AAAA588<<<<>=>>BAA>>>@=>>=<AA<A;AA?>>@==>=D@@@@5@=A<99999)9;;;;0666///<99<1888)5=::988;>@9>>=B;<;=A<?@????9==A=A@@@A>>=>@??@@AAAABB<A???A??@AA<<<4;;86
@ATNG8:02580:06754
GATGGTAGGCGTTGAGAGTCTGCCCAGAAGATCAGGAACTCTAGAAGAATTCAGATTTTTAACACGAGAGTAAACGTAAAAAGAAGGTTTTACAAGACTCACGTTAACAATATTGCAGCAGTACGCACACAATCGAAGCGCAGTAAGGATGGCTAGTGTAACTAGCAGGAATACCACGAAAGCAAGAAAAAGAGTACGCTATTAACTATTAACGTACCTGTCTCTTCCGAAACGAATGAGTACGATGAGATCTCGTGTGCTACCATCGACACTCCAAAGTCT
+
@@;;04:@;@;;69<BBCCCD;;;,;AA;AABBAA=A?BCBBBCB?AB<@<@@B;;;;;);=A?ACBAAAA@@8>>99:::(:A;A?BBB:BDD>@ABBBBB@C<><>A=???=>>>??@:;;??@@?@?A<ABAA<@@@@@@AA<A<A>A?ACCCAACD?A@>>A??;?>A@@9==9::,8:837;;;;,///777;=///3858A@@<@=>>>@@<>===??>9>:;;;1;??:?AAA@AA??@C@@A==>>BA;;;??@@<@;;;??@@@A7::6;A>?
@ATNG8:02583:06778
GATGGTAGTGTGGTCTCTGAGAGTAGTACTCATTCGTTTCGGAAGAGACAGGTACGTTAATAGTTAATAGCGTACTTCTTTTTCTTGCTTTCGTGGTATTCTTGCTAGTTACACTAGCCATCCTTACTGCGCTTCGATTGTGTGCGTACTGCTGCAATATTGTTAACGTGAGTCTTGTAAAACCTTCTTTTTACGTTTACTCTCGTGTTAAAAATCTGAATTCTTCTAGAGTTCCTGATCTTCTGGTAGAGCGTGCATATATCTACCATCGACACTCCAAAGTCT
+
4449399/////)/////5555594444449885:///(/7)/)/99;;>=85566;79?BCCC?C?BABBB;96>:>===@09:29?@@8@?;9.95525;7<<<ACC@CDIGCFAA?ACC?B@BBBBBBCC?BBCCBCCBBBCCCCCCCCBBBC@EBB@BB@C?BBCBBBBBEACCBCB:B?B?BBBBB2BABBD=@;;;BBCBCB=BBAA,AAABC?C?CF@BBBBBBC?@>ACCBDC@BBE@BBCCCCBBBBBBBBBBBBBE@CBBBBABBBB?CE>CA@A
@ATNG8:02588:06769
GATGGTAGCTATACGTATATCTATGTACTCATTCGTTTCGGAAGAGACAGGTACGTTAATAGTTAATAGCGTACTTCTTTTTCTTGCTTTCGTGGTATTCTTGCTAGTTACACTAGCCATCCTTACTGCGCTTCGATTGTGTGCGTACTGCTGCAATATTGTTAACGTGAGTCTTGTAAAACCTTCTTTTTACGTTTACTCTCGTGTTAAAAATCTGAATTCTTCTAGAGTTCCTGATCTTCTGGGTGTTCAGCGAGTTTCTACCATCGACACTCCAAAGTCT
+
@?99.49=99;;69>>>>BACCCBBBBACC<;50000+0@*0)0::8<0.).88..(/)/9//+/6;9@?A>?3717A=?=18?5?BBA=BB@@=@CC?AA<?>@AAA?BBBBB>@@<@@@:>:>AA===:;5;@<=:=@@DAAA===ADABA=><<<;:;;5:5;?AAA@@==8=;;;;-<:?<@@GDD.;;==@6=99///===A=@@@@,=///=6>3::2:???@?A=A=@@;66:,//:<2;;=9AA@@AA@@@:@A@@<>>>B@@?>993:919>;;
@ATNG8:02591:06792
GATGGTAGCGCATATCAGCGCAGCCCAGATGATCAGGAACTCTAGAAGAATTCAGATTTTTAACACGAGAGTAAACGTAAAAAGAAGGTTTTACAAGACTCACGTTAACAATATTGCAGCAGTACGCACACAATCGAAGCGCAGTAAGGATGGCTAGTGTAACTAGCAAGAATACCACGAAAGCAAGAAAAAGAAGTACGCTATTAACTATTAACGTACCTGTCTCTTCCGAAACGAATGAGTACTACTCTCAGAGACACACTACCATCGCAATTGCCTAGTCT
+
BBBB?B;66@ACBBBCBBBBBBBDD>DCCBCCED@?=??ACBBBCC?BC?C@CDB::9::*;>B@AACCCCBB@9@A;;;;;*;>;>5::9&494.5??CDCB:939:993:==5>BBBBBCCDCBB@CB996;;;;?@@@@BBBC>B?B::6;BAAABAA?AAA99:?BB?A@@299998+:>=9?ABBB3BB@B>??BA>BB<@<@;;;;?;??CCHADCBCJFE@A?ABG<C;;:;AADCCCBBBBBBBBBBBBBBB???AB>????=C<@=AB?BBA@@B
@ATNG8:02552:06811
GATGGTAGGACGAGCGTCTGAGAGGTACTCATTCGTTTCGGAAGAGACAGGTACGTTAATAGTTAATAGCGTACTTCTTTTTCTTGCTTTCGTGGTATTCTTGCTAGTTACACTAGCCATCCTTACTGCGCTTCGATTGTGTGCGTACTGCTGCAATATTGTTAACGTGAGTCTTGTAAAACCTTCTTTTTACGTTTACTCTCGTGTTAAAAATCTGAATTCTTCTAGAGTTCCTGATCTTCTGGGCAGACTCTCACACCCTACCATCGACACTCCAAAGTCT
+
?@BC@CCD@CCBBB@BABA@ACCC@BECCCAB?ACCC>BB?B@BBCCCCC@CCC::9;@CBCB@C@CCBCDEDDD@BBBBB1AA=AABB:@@@><ACC=CJ;;;ADCC@BCCCGCBB@BHEAD@CCFCCCBB@BCCD@CCCCDCBBBCBCDCCCC?BBB@BC@C@CCBBBBBDD@CCBBB;C?B?BBBBB5BEBBB>CBBBCCCCCCACDDD5BBCBB?BADD@BBBDBBB?B@CCCBBC@CCCC=CCDDDDBBBBBCCC=BCB?BCBDDDDBBB@CC?CBAB
@ATNG8:02559:06809
GATGGTAGAGTACAGTGTAGTAGACCAGAAGATCAGGAACTCTAGAAGAATTCAGATTTTTAACACGAGAGTAAACGTAAAAAGAAGGTTTTACAAGACTCACGTTAACAATATTGCAGCAGTACGCACACAATCGAAGCGCAGTAAGGATGGCTAGTGTAACTAGCAAGAATACCACGAAAGCAAGAAAAAAGAAGTACGCTATTAACTATTAACGTACCTGTCTCTTCCGAAACGAATGAGTACACATCGTCGTGTCGTGCTACCATCGACACTCCAAAGTCT
+
<<@B<@==BCBB=BCAABCBBDC@@=AAC?AAAC;;457:::=;;;8<<4949;8<<BBB1B<AABAAAAA???8@@?@>>>,94.5.555&59<??666=@@@A6;6:C=AAB?@@@@A@?ABBB@@@@@A=AAAA=A@@@@BAC>A?B@@=@BBACCCB798@???<??97878;7777)7875898978$0;690//97;=>:=999;=/8/65===8>?>>???<?8;?@<885?CBBBCAAAABBAB=??@?999?=?>7717?>=<>=BBC@CC=999?
@ATNG8:02567:06844
GATGGTAGTGTCATATGAGAGTGTGTACTCATTCTTTTCGGAAGAGACAGGTACGTTAATAGTTAATAGCGTACTTCTTTTTCTTGCTTTCGTGGTATTCTTGCTAGTTACACTAGCCATCCTTACTGCGCTTCGATTGTGTGCGTACTGCTGCAATATTGTTAACGTGAGTCTTGTAAAACCTTCTTTTTCGTTTACTCTCGTGTTAAAAATCTGAATTCTTCTAGAGTCCCTGATCTTCTGTAGATACACATGATACTCTACCATCGACACTCCAAAGTCT
+
/9:;699;<<55666;>@@===>?=654::44.44;;+55.5.5:<;;;=8<555<7<7545<0506<<=>665=644444$4;.54;:08<:;5;==7:<7555;55.5;;=>@@@;@A@=A=@;:5559@9?>99299599;<<<@<A???@A>AAB<@@<?;@@@@?====244>??4?<??BC@@@+??C>7<A@@CB@??>;<<<<*:<=55257<:8543888333(3995669>>>><;;==;9>4455;<;<==::7::9;:;544949:/55;;
@ATNG8:02571:06838
GATGGTAGTGTCAGTGCGCGTCGTCCAGAAGATCAGGAACTCTAGAAGAATTCAGATTTTTAACACGAGAGTAAACGTAAAAAAGAAGGTTTTACAAGACTCACGTTAACAATATTGCAGCAGTACGCACACAATCGAAGCGCAGTAAGGATGGCTAGTGTAACTAGCAAGAATACCACGAAAGCAAGAAAAAGAAGTACGCTATTAACTATTAACGTACCTGTCCCTTCCGAAACGAATGAGTACGTGTGACGTACGTGAGCTACCATCGACACTCCAAAGTCT
+
9;99;>9>A@>;566;><@AB=BBB?BCB@DH=;;C?B?BBA;;:B=??AC?::9BBCCC1>9>>@AAAA@??=59:<;;;;;#9:;:=@?>2>B>9>C;A<?CCB?B?AA>@BC?BBB?@ACDCCCEDBB@@?ABBD@B@@?BA?@=A=AAA?BEECCABB?BFBBBB?BC>AAA>AAAAA9@99399999(:A?CAA=@AAAB<A;?@@@=?;?@B@@<@B;;;6;<@?CCD<AAA>ABBAABBB???BAAACBB??@BBBBBB@B>>?===@@@<BD>BBB@
@ATNG8:02577:06836
GATGGTAGCACGAGTCACTCATATCCAGAAGATCAGGAACTCTAGAGGAATTCAGATTTTTAACACGTGAGTAAACGTAAAAAGAAGGTTTTACAAGACCACGTTAACAATATTGCAGCAGTACGCACACAATCGAAGCGCAGTAAGGATGGCTAGTGTAACTAGCAAGAATACCACGAAAGCAAGAAAAAGAAGTACGCTATTAACTATTAACGTACCTGTCTCTTCCTAAACGAATGAGTACTATGTAGAGCTCTATACTACCATCGACACTCCAAAGTCT
+
;;CD;CCCBCC====>>?>>=>?@@:>;;7;@A@BB6;19@@?AABA?B=A>AAAAABBC3B@DDC@??@BA@>8>=;;;;;*4@<@.::;6;BD>BAD@BBBC@B?BD@CCDADDCCBBAACCCCCAA??<?BBC@BBCBBCCB?B>A?@>@BBCBBBA=BCCBCA?AC?CCF?@@999)7??:@BAAA29:59BBBCCCBB>A>A??A<A<CB@>><>>>>===8=:<=<6=CC@BBBCA@@BBCBBBBBBCCCCBCBAA@A>@BBCAAABBB@BB>BBAA
@ATNG8:02585:06843
GATGGTAGCTCTGCTCTGACTCTCGTACTCATTCGTTTCGGAAGAGACAGGTACGTTAATAGTTAATAGCGTACTTCTTTTTCTTGCTTTCGTGGTATTCTTGCTAGTTACACTAGCCATCCTTACTGCGCTTCGATTGTGTGCGTACTGCTGCAATATTGTTAACGTGAGTCTTGTAAAACCTTCTTTTTACGTTTACTCTCGTGTTAAAAATCTGAATTCTTCTAGAGTCCTGATCTTCTGGCGCGTATGTATGTCGCCTACATCGACACTCCAAAGTCT
+
BBED@CE@A==BCBBDDECCCBBBCCBBBDCB?AACD?BB@B?BCCCBBB@CCCDGAD>BCCC?B?BCBCBCDCCACCBBB5AA>A<;;0;B;;7<A@=@C7;;@C@C?BHCBCCA@?@CD9;;;CCCGCCD@BCCC@CCCCDBBCBBBB;;;BB>A@@=@A@D@BBCCCCGBB@BCCCB;C@D@CDDDD3EDBBB=BCCBBAAABB?BBBB2BAABB9;:;C@EJDCBB;;8;AAABA?A;;6;CBBBCAA@A@@BBDD@CCCBBBBBBBBBB@CE>DAAA
@ATNG8:02590:06823
GATGGTAGTATCTGCACACTCTGTCCAGAAGATCAGGAACTCTAGAAGAATTCAGATTTTTAACACGAGAGTAAACGTAAAAAGAAGGTTTTACAAGACTCACGTTAACAATATTGCAGCAGTACGCACACAATCGAAGCGCAGTAAGGATGGCTAGTGTAACTAGCAAGAATACCACGAAAGCAAGAAAAAGAAGTACGCTATTAACTATTAACGTACCTGTCTCTTCCGAAACGAATGAGTACAGAGAGTACGATATGTCTACCATCGACACTCCAAAGTCT
+
449<8=BCCCCCCCCDBBBEDCCCC@BBC@BCCBBC@C@CDB@@@?;?@=A?BCAAABBB3B@CCCACDBBBBB<ABCDCCC2DC?B5;::.;BCAECCCDDECC?B?AA?BCC@CCAAACCCCDECBBBDD?BABC?C@@@BBBB<A=A??<?CDCCCCC@ABBBBB?CD?BAB=AABBA;A??9?@?@@2AC?C:89BA@@@:><>A??=?<?ADBB@CCBBBCD?C?BCC>BBB?BBAACDCCACBBBB@@@@BBCCBAAAA;>>?@===@>>;BB>BB>>
@ATNG8:02552:06851
GATGGTAGGCACTGCGCACACATCCCAGAAGATCAGGAACTCTAGAAGAATTCAGATTTTTAACACGAGAGTAAACGTAAAAAGAAGGTTTTACAAGACTCACTTTAACAATATTGCAGCAGTACGCACACAATCGAAGCGCAGTAAGGATGGCTAGTGTAACTAGCAAGAATACCACGAAGCAAGAAAAAGAAGTACGCTATTAACTATTGACGTACCTGTCTCTTCCGAAACGAATGAGTACACACTCTCATATGACACTACCATCGACACTCCAAAGTCT
+
BBCDAC@;7:=@:;5;;<;ABCHHH?CCCACBBBAA?BADDF;;;D@CB@C@@@@@@CCC3C?BBBBB@?>89959AAA===+=C?C;@@@8@@B@BCCBDDHGE>D?AA>@CB?BBCCCCBCCBBBCBBBA;BCDD?BBB99:DC?B?BBB@BBBAAABC?BBBCDD@BA>ADE?A?BA>>9913;;;;,37.7<CCDBAAB:=:=>=>;===><<=:==;;;AA;@;98818?>;@>>>?@?>>>B@@=>>@===AA=;;;A=??BCCCCDDD?BC>B@@@
@ATNG8:02556:06898
GATGGTAGTGTGTCTCTGAGAGTAGTACTCATTCGTTTCGGAAGAGACAGGTACGTTAATAGTTAATAGCGTACTTCTTTTTCTTGCTTTCGTGGTATTCTTGCTAGTTACACTAGCCATCCTTACTGCTCTTCGATTGTGTGCGTACTGCTGCAATATTGTTAACGTGAGTCTTGTAAAACCTTCTTTTTACGTTTACTCTCGTGTTAAAAATCTGAATTCTTCTAGAGTTCCTGATCTTCTGGTATGACTAGTGTACTACTACCATCGACACTCCAAAGTCT
+
CBBB?B=CCBBBBDGFHBBBBBCBBCBBBCCC?BCDD<@@@C@BBBCCCD@CCCCC@C@CCCD?B@CCCCCCCDD=>>>>>0@A?BBCC?CCBB@BBC@CD@CBBBAD?CCCCBBBB?BDD?B=BCDCCCCC=BBDD?CCCCB@@@CCCCBBBCC?B@@=@C@F@CCBBDDCCC@CCCDC;C@C?BBBB@0@B@@@=ABCCDCCCCC@CDDF3DBBCC@C?CC@CCD@A@C?C?ACCCBB?BBDACCBABCBCCCCBBECCCF@@?@CBBCCBCAA<>=7@@??
@ATNG8:02558:06865
GATGGTAGTATATCGCGTCGCTATCCAGAAGATCAGGAACTCTAGAAGAATTCAGATTTTTAACACGAGAGTAAACGTAAAAAGAAGGTTTTACAAGACTCACGTTAACAATATTGCAGCAGTACGCACACAATCGAAGCGCAGTAAGGATGGCTAGTGTAACTAGCAAGAATACCACGAAAGCAAGAAAAAGAAGTACGCTATTAACTATTAACGTACCTGTCTCTTCCGAAACGAATGAGTACTGCGTCTCACTCTCGCCTACCATCGACACTCCAAAGTCT
+
:@9:44444:;<<ACFAA996B@BB?BBA<@ABB;<6:=A@ACCCC@DD?C@BAA;::::$328<ACBBCB<BB>BC@<<<<):;5:2999&9@;7<A@<@A@@<0509@;???9<<@:995=9566>696D<=@>>24447:<371559;<8<<<<<<BA>AAABBB?BD?BBB599AAB;998;99999(8>;@@C>>><;<+/+/887383/79::4;@@@ABB?B=AAE<BAA>AAABBBBBBEBC@@@@@@B::;@=@@@=ABBBBBBBB@6??8>=>8
@ATNG8:02560:06864
GATGTAGACATATCGTACTCTCTGTACTCATTCGTTTCGGAAGAGACAGGTACGTTAATAGTTAATAGCGTACTTCTTTTTCTTGCTTTCGTGGTATTCTTGCTAGTTACACTAGCCATCCTTACTGCGCTTCGATTGTGTGCGTACTGCTGCAATATTGTTAACGTGAGTCTTGTAAAACCTTCTTTTTACGTTTACTCTCGTGTTAAAAATCTGAATTCTCTAGAGTCCTGATCTTCTGGCGCTCTGTCACGTCTGCTACCATCGACACTCCAAAGTCT
+
CCBBACCCCBABBCCIGFDCCBBBBACB>00+0??;8=@<A@BCBBBBB?BBBBD?B?BBCE7;7;=>>====B?CACCB/?=9=885'299<6<<?6@@:///://)/=?===>><>@@=A=???@@???;@@AA:=<==:;;;??>>>===A=;:;;==8=<@?CBA@>>>:8<;>>-=9=;=8888+63,,,(,,,,,,6656+2222$29=;;4;1...6883336*..557715594533<///666BAB@????@A=@===>>BAAA<@A9==9/
@ATNG8:02564:06856
GATGGTAGAGAGACTGTAGCGCACCCAGAAGATCAGGAACTCTAGAAGAATTCAGATTTTTAACACGAGAGTAAACGTAAAAAGAAGGTTTTTACAAGACTCACGTTAACAATATTGCAGCAGTACGCACACAATCGAAGCGCAGTAAGGATGGCTAGTGTAACTAGCAAGAATACCACGAAAAGCAAGAAAAAAGAAGTTACGCTATTAACTATTAACGTACCTGTCTCTTCCGAAACGAATGAGTACGATGAGATCTCGTGTGCTACCATCGACACTCCAAAGTCT
+
CDCD@CBBC@ABBBBAABBBBB;;;8;CC@BBCB;;8;?@@?::9B?BB?C@>?=BBBBB2A<A@AA@@AA???8?@AAAA@,>@;=.9999$5:<7>>?>=@:9;5;<@A?BCD@BBAABCBBBCCEGCCCD?AA<;8;@@ABCCB@CACCB@BBCCCCCC@???CCB@BD@BBB;?=9:::+:::30@AAAA(@=;00)00==ABB;@9?=??<A=A<A::2:?@;;:B@C@BBD=BBB<?>@<>>>?>BBCDBBBBCB?AA<;;BD;@@@A>>>;;;5;:/?:::
@ATNG8:02564:06898
GATGGTAGAGAGACTGTAGCTCACCCAGAAGATCAGGAACTCTAGAAGAATTCAGATTTTTAACATCGAGAGTAAACGATTAAAAAAGAAGGTTTTTACAAGACTCACGTTAACAATATTGCAGCAGTACGCACACAATCGAAGCGCAGTAAGGATGGCTAGTGTAACTAGCAAGAATACCACGAAAGCAAGAAAAAGAAGTACGCTATTAACTATTAACGTACCTGTCTCTTCCGAAACGAATGAGTACTGCGTCTCACTCTCGCCTACCATCGACACTCCAAAGTCT
+
>BBB@B<<<<BB;699<<:559::9)4997<95666157<;;59558=<9>999443:::':043:933333333(373/*/;;;;%66(/(////$///06;8776522+2055.55528:::=CCDECCC@@@@@=@AC@=@999AAAA=>;@00-0>>>;:::7?=BBBB?BC?BCF<??ABA8@8808<>=A/996:///==A;;7;=?;;;=B:>;@A@=@@@@@@?=?<@@A9@@@<99:CBBBC???BBBFBBBBBB;;6;@?<?BDDC>?>BB=BF>@@@?
@ATNG8:02578:06856
TATGGTAGTGTGTCTCTGAGAGTAGTACTCATTCGTTTCGGAAGAGACAGGTACGTTAATAGTTAATAGCGTACTTCTTTTTCTTGCTTTCGTGGTATTCTTGCTAGTTACACTAGCCATCCTTACTGCGCTTCGATTGTGTGCGTACTGCTGCAATATTGTTAACGTGAGTCTTGTAAAACCTTCTTTTACGTTTACTCTCGTGTTAAAAATCTGAATTCTTCTAGAGTTCCTGATCTTCTGGACGACGCGCACTGACACTACCATCGACACTCCAAAGTCT
+
==9:059;;=56;B;;9@??=:65>;>?A@;:59<A=8=B?C@BBBBABB=@@9;9496556=8<8<555955557;;<<<+9949555)5944.5==8=>:<=><<<55995555965566;7:==<5555.55996;666A:@>966555===8<<<5::0505;?>@@C>@9?;:::-:2999999*9==>>)44===><;<<<>>>>)6665=9>8=>9696;>;94;8:555<<7;;=@???<<;;;<<65999====?:99:AA@AA9:69A9BBBB
@ATNG8:02584:06883
GATGGTAGTATATCGCGTCGCTATCCAGAAGATCAGGAACTCTAGAAGAATTCAGATTTTTAACACGAGAGTAAACGTAAAAAGAAGGTTTTACAAGACTCACGTTAACAATATTGCAGCAGTACGCACACAATCGAAGCGCAGTAAGGATGGCTAGTGTAACTAGCAAGAATACCACGAAAGCAAGAAAAAAGAAGTACGCTATTAACTATTAACGTACCTGTCTCTTCCGAAACGAATGAGTACTGTATCTATGTGTGCGCTACCATCGACACTCCAAAAGTCT
+
BBBB?BCCCCCCCCCCABCFCBBBB@BBC@CCCBBC?B>BCDBBBC@CD@C@AAABBCCC3C?BBCCCCCC98858CCCDCC2CEAD?AAA9AFFACAAACCCDC?C?CC?CCC?CBBABBBBCCCBBBBCC@DDBB?AABBBBBB?C?BAA>@CCCBAAC=AACCAA?CC@@>?<??AA@;AA@<<<;;<<'<D=F788B@@@B:>9=>BB:>:=@B:;8;AAAAAAADADDD=BBD@DCAABBBCCBBBBBBBBBB@@@A?<66/6:==>@?;::0///(0000
@ATNG8:02587:06873
GATGGTAGGTGCACATGAGTGTATCCAGAAGATCAGGAACTCTAGAAGAATTCAGATTTTTTAACACGAGAGTAAACGTAAAAAGAAGGTTTTACAAGACTCACGTTAACAATATTGCAGCAGTACGCACACAATCGAAGCGCAGTAAGGATGGCTAGTGTAACTAGCAAGAATACCACGAAAAGCAAGAAAAAAGAAGTACGCTATTAACTATTAACGTACCTGTCTCTTCCGAAACGAATGAGTACTATGTAGAGCTCTATACTACCATCGACACTCCAAAGTCT
+
::::@AAA@CDCCBBCCCCECCCBB@BBB@@@@C@?=@@CCCCCBB?BB?B@CCECCCCCD*C@CBCCCFEDDDD>CCCCDDD5B@<?49:9.;BB@CCBBCCCBB>B?AB?BBB?BCBBBCBBCCCCCCCBC@CCAA?ABAA@A@?9@=A@@>@BEECCCA?CBBB@?=??<?AA;??9999+9>>;999999%9@<A:79BBA@@:>:=ABD8;7;CC;;:<BBCBCB?B?BBB<BCG@BBDBBBBBBBBBCB@BBBBBBBABB9856?>>=>==<<188*<;;;
@ATNG8:02552:06903
GATGGTAGATATATGCACGCTCTACCAGAAGATCAGGAACTCTAGAAGAATTCAGATTTTTAACACGAGAGTAAACGTAAAAAGAAGGTTTTACAAGACTCACGTTAACAATATTGCAGCAGTACGCACACAATCGAAGCGCAGTAAGGATGGCTAGTGTAACTAGCAAGAATACCACGAAAGCAAGAAAAAGAAGTACGCTATTAACTATTAACGTACCTGTCTCTTCCGAAACGAATGAGTACACATCGTCGTGTCGTGCTACCATCGACACTCCAAAGTCT
+
BABC@CCCCDCCCCDBBBCCDBBBC?CCB?B>@@@@<??AAB@?>C?AA>A@BBBBBBBB3B>BBBBBBBB>>>7<=9:;;;*;B>A4;;;.;BC@CBBBEDCCB@D?BB@CCC?CDBCBCCCCCCCCCCCC?CCDD?BBA?@>??9@=A@@>AGDDCCCDABBBBBB?>>7>?@;>>BBA9???9?AAAB3BD?>=>===?AA:=:=>>>5;5:=A;;8;BAAADC@C?DBB>BCC>AACBBBBBBBBBB>@?BC999BBBC?><>CB???AA@@,00*0000
@ATNG8:02553:06936
GATGGTAGCGAGCGAGTGTGTATACCAGAAGTCAGGAACTCTAGAAGAATTCAGATTTTTAACACGAGAGTAAACGTAAAAAGAAGGTTTTACAAGACTCACGTTAACAATATTGCAGCAGTACGCACACAATCGAAGCGCAGTAAGGATGGCTAGTGTAACTAGCAAGAATACCACGAAAGCAAGAAAAAGAAGTACGCTATTAACTATTAACGTACCTGTCTCTTCCGAAACGAATGAGTACCTCTCAGACGCTCGTCCTACCATCGACACTCCATAGTCT
+
459<7<>BCCCBBBBBCCBCBBBA@<@BD?BCAA@?B?CBAAA?@=?C?C@????>?@A1A?BBBCAAA>999+9@?@@@@0@B>@2:::*:BB?DAAACCCBB@D@::;:DC@BBBBCCCCDCCCCCAAA?CCCC?AABBBCBB>C@CBB?CCCCBBBC?CDBAAA?CB@999999AA?299=988888(8<:>888ABB@@<@<@???7;7;@CAA?BBAAABB?B?BDC>BBB@BABCBBC????CB??>ABAA@==8=::6:?????>@AA:==>>>AA
@ATNG8:02553:06937
GATGGTAGGCGTGTGAGAGTCTGCCCAGAAGATCAGGAACTCTAGAAGAATTCAGATTTTTAACACGAGAGTAAACGTAAAAAGAAGGTTTTACAAGACTCACGTTAACAATATTGCAGCAGTACGCACACAATCGAAGCGCAGTAAGGATGGCTAGTGTAACTAGCAAGAATACCACGAAAGCAAGAAAAAGAAGTACGCTATTAACTATTAACGTACCTGTCTCTTCCGAAACGAATGAGTACCTCTCAGACGCTCGTCCATCGACACTCCAAAGTCT
+
BBDD?CCCACBBCFDDCCCABB:;;26CD@CCCCBB?B?CBBBBBD?@@>@>ADBBBBBB3B?CCA@AACBBBB9??;;;;;.;A<?6>>>5>CD@B???AAAAA;?:>?=A@@;@>>>@??==?@@@???>:@@AA;A=AA@@8868<?>>9><<>?AA@:?AAABB>A@;AAA9<9777.8881:<;<;.<=:>AAACAAAA;>;===A;?;?@=8869@:<999495:>>8@A@=@@>>===9=@@??@A?>==@A>>;>BAA>>>C>><>A:A@A?
@ATNG8:02563:06938
GATGGTAGCTCGCTGATGATATCTCCAGAAGATCAGGAACTCTAGAAGAATTCAGATTTTTAACACGAGAGTAAACGTAAAAAGAAGGTTTTACAAGACTCACGTTAACAATATTGCAGCAGTACGCACACAATCGAAGCGCAGTAAGGATGGCTAGTGTAACTAGCAAGAATACCACGAAAGCAAGAAAAAGAAGTACGCTATTAACTATTAACGTACCTGTCTCTTCCGAAACGAATGAGTACACATCGTCGTGTCGTGCTACCATCGACACTCCAAAGTCT
+
?@??5>@?ABBBACCCB;:9=?D:966>>9:777//)/4:::<<;;8@<?B?ABACCCCC2B?ACCCBBBCBBB>BCCCCCC5CD@C@CCC<CCC>CAAAGCCCC@B?BB@BBC?BABBCCBCCECDCCCCC?CCBB?BAA????B<A=A@@=@CAAADBB?CBCCBB@BB????999AA?79999?>@AA/@A=A899??>==9=9===>3836ABBA?BBBBBBC?B@BBD>DDB?ABCBBBBCBAAAB???ACAAABBBBBB?BBCECCBA@@488)9999
@ATNG8:02578:06941
GATGGTAGCTCGCTGATGATATCTCCAGAAGATCAGGAACTCTAGAAGAATTCAGATTTTTAACACGAGAGTAAACGTAAAAAGAAGGTTTTACAAGACTCACGTTAACAATATTGCAGCAGTACGCACACAATCGAAGCGCAGTAAGGATGTCTAGTGTAACTAGCAAGAATACCACGAAAGCAAGAAAAAAGAAGTACGCTATTAACTATTAACGTACCTGTCTCTTCCGAAACGAATGAGTACGAGAGAGCACACGTGTCTTCCATCGACACTCCAAAGTCT
+
@<@B@LDD@A;?BBCBBBBCCBAAC@BCC?@AAB;<6;::;7994=4>;=@>@>=88:::(99<@@998?C98929B@@@@@0@A>B?BBB<CIGACCDBBBEFFAL@AA>;;;@CDCBBCCCHDAA@C::;?AB@@>@BBBBCAA>BAGCBBCCBBDBCC@BBBB??:>?:?AA:?@999,9<<;788888%8949<<AEBBBC@C@CCAB6;6:??@A?ABAAABB?B@CCC>B??<?BBBBADCAA@B@BBB@=>>>><=;;A<@>>>??@@@@<AA:A788
@ATNG8:02546:06972
GATGGTAGAGTATCATGTGTATCTCCAGAAGATCAGGAACTCTAGAAGAATTCAGATTTTTAACACGAGAGTAAACGTAAAAAGAAGGTTTTACAAGACTCACGTTAACAATATTGCAGCAGTACGCACACAATTGAAGCGCAGTAAGGATGGCTAGTGTAACTAGCAAGAATACCACGAAAGCAAGAAAAAGAAGTACGCTATTAACTATTAACGTACCTGTCTCTTCCGAAACGAATGAGTACGTGTGACGTACGTGAGCTACCATCGACACTCCAAAGTCT
+
///;:@@@CCABBDCCBBDBBBBBB=@@B?AABCCC@C@CCCCC@@?@B@B@CCCDDDDD3D@CCCCECCCBBB>BCCCCCC5CC@B=BAA:ABC@CCCCBBBBB>A?BC@B?@=ACCBBACDDCCCCCDCC@C??@@CAA@BBBD?C@CBB@BBBCCCCC?CBBBBB@BC?ABB<>>?@>6@@@;@BBBC3BE@@878ABCAA;?;@AAB;?<?ABA@=@B@@@CC@C?CCC>CDD?CACCCCAAABDDAAABCDDBA@A@B?><>BCCCCCCBB>@>9>788
@ATNG8:02553:06992
GATGGTAGTGTGTCTCTGAGAGTAGTACTCATTCGTTTCGGAAGAGACAGGTACGTTAATAGTTAATAGCGTACTTCTTTTTCTTGCTTTCGTGGTATTCTTGCTAGTTACACTAGCCATCCTTACTGCGCTTCGATTGTGTGCGTACTGCTGCAATATTGTTAACGTGAGTCTTGTAAAACCTTCTTTTTACGTTTACTCTCGTGTTAAAAATCTGAATTCTTCTAGAGTTCCTGATCTTCTGGGATGTGTGCGCAGTGCCTACCATCGACACTCCAAAGTCT
+
>:@A?A@BCCCCCCCBB;:;@>>>?A@<;A@?<?EGE>BB@C?CBBBBCCBCCCCC?C@DCCB@C@CCEEECBBC?BBBCB2BC?BCCG=BB@B=BBB?BC?A?BABC@CCCCCCBB>@@B7:8:FBBBB::6:AAA>BBBBCCBBCCCCCCCBB?BBB?BC@B@BBCCCCBBB>AAAAA7A=A=;;;;;*;CCCJ=BBCCDDGCBB@CCDC5CCB;;9;?BB?CCBBBCC?C@BBBBBA=A@>>9>000A@ABCBCBDBB>BBB>BBDBCBCAAA=AA;A;;;
@ATNG8:02571:06956
GATGTAGAGAGACTGTAGCGCACCCAGAAGATCAGGAACTCTAGAAGAATTCAGATTTTTTAACACGAGAGTAAACGTAAAAAGAAGGTTTTACAAGACTCACGTTAACAATATTGCAGCAGTACGCACACAATCGAAGCGCAGTAAGGATGGCTAGTGTAACTAGCAAGAATACCACGAAAGCAAGAAAAAGAAGTACGCTATTAACTATTAACGTACCTGTCTCTTCCGAAACGAATGAGTACTGCGTCTCACTCTCGCCTACCATCGATACTCCAAAGTCT
+
5>666==;;656;;;>>666;;B@8BCC@CB@@@?:>9555==;:7:;281733777773#3387333;?::BA.77@:;;;*=949.999&955.5<@<BA;9=:>600)08:6::==CC<<<CBCCA@;;6;@AA?@?999@AC=B>??>8=<<=>=?<998499;1771333,3/6::3000)06555)3;4955579<;=:=9<7884:497?@@<@??????;=9=;;5<77/7;;AC>>@CA>@@@A?=@?@CBC=??B>??>@==733:6;=6<<54
@ATNG8:02582:06986
GATGGTAGTCTCAGATAGTCTATAGTACTCATTCGTTTCGGAAGAGACAGGTACGTTAATAGTTAATAGCGTACTTCTTTTTCTTGCTTTCGTGGTATTCTTGCTAGTTACACTAGCCATCCTTACTGCGCTTCGATTTGTGCGTACTGCTGCAATATTGTTAACGTGAGTCTTGTAAAACCTTCTTTTTACGTTTACTCTCGTGTTAAAAATCTGAATTCTTCTAGAGTTCCTGATCTTCTGGAGATACACATGATACTCTACCATCGACACTCCAAAGTCT
+
CAAC@BDCCCCBBBCCCCCCBFECDCCCCB;;8:BBC?CDACAEABBCBB@BCBCE@B@BB@A>B?CBCB==<<:547779)3;49<>A:956;7<==9=C@BBBBCG@CEDCBCBC@BBB@D@CCCCBBCC@DBBBD=CBBBCCCCBBBBAAB?BCB?CC?CACCCBCFFCB?CBCCB9B>A=;;;;;*;AAAB;BCBBBBC@A@@CCCC5CAA@D@BACC>AAA;;:@5:6:AAABB>AAC?A@@@ACCCCCCBBBBBBBBC?BBBB??>A==399+;BAA
@ATNG8:02587:06997
GATGGTAGTGTCAGTGCGCGTCGTCCAGAAGATCAGGAACTCTAGAAGAATTCAGATTTTTAACACGAGAGTAAACGTAAAAAGAAGGTTTTACAAGACTCACGTTAACAATATTGCAGCAGTACGCACACAATCGAAGCGCAGTAAGGATGGCTAGTGTAACTAGCAAGAATACCACGAAAGCAAGAAAAAAGAAGTTACGCTATTAACTATTAACGTACCTGTCTCTTCCGAAACGAATGAGTACTATAGACTATCTGAGACTAATCGACACTCCAAAGTCT
+
BBBB@DCCCDCBBCCCCCC;96?CC=ABB>;;;CCC@C=;;::98A?BC?B?BBBABBBB2A<@@@00/;;:9:39=:9999'9@==:C>C2CAB@CCCDDCC;<7;;@B?B@@=?AB?AABB;;;BAAAA@<@AAA?BBBBDCBB?B@B;;6;CCBFDCC@@A?BBB?BB>A@A5::AAA9?9:3888888%8<788188==?A@=D=?>?A<A<>>BCC?A@@???C?B?ADH>CBB<??BBBBBDCBBB?===A??:::BBAA>AAAA??:::?BD=B>>>
@ATNG8:02588:06955
GATGGTAGTATAGAGCTCTACATAGTACTCATTCGTTTCGGAAGAGACAGGTACGTTAATAGTTAATAGCGTACTTCTTTTTTCTTGCTTTCGTGGTATTCTTGCTAGTTACACTAGCCATCCTACTGCGCTTCGATTGTGTGCGTACTGCTGCAATATTGTTAACGTGAGTCTTGTAAAACCTTCTTTTTACGTTTACTCTCGTGTTAAAAAATCTGAATTCTTCTAGAGTTCCTGATCTTCTGGGTGCGCTACAGTCTCTCTACCATCGACACTCCAAA
+
BBBD@CCCA=BBAACCAAACDCBBBDDBBBCC?A@??9?@?B?BBBBDCC?BBBBA>B>@AAC?B@BBAAAB@797865555#2639=??9?BBB?BBB@DD<::;@@A=@@AA@>>>6;98*///8=;7795>@=A:>?AAAAA>>>>@@@BBD:=8838@<@=@@@AAAAAA;@@BCB5A;=987777(8<;=>8>=AAAAAA<:088888%8::;=;>:>><A@@@@AA<?;===>>>=>>==666699:>>>>>>AAAA99942222222,,,-222
@ATNG8:02560:07014
GATGGTAGTATATCGCGTCGCTATCCAGAAGATCAGGAACTCTAGAAGAATTCAGATTTTTAACATCGAGAGTAAACGTAAAAAAGAAGGTTTTACAAGACTCACGTTAACAATATTGCAGCAGTACGCACACAATCGAAGCGCAGTAAGGATGGCTAGTGTAACTAGCAAGAATACCACGAAAGCAAGAAAAAAGAAGTACGCTATTAACTATTAACGTACCTGTCTCTTCCGAAACGAATGAGTACGTGTGACGTACGTGAGCTACCATCGACACTCCAAAGTCT
+
;;<=@BBBB>==A>>B966>C;;?C8<AB=@B>996@B?BCD;;9D?BB@A=??:83737$369=:;<;::;=B?6==//////#//)/)///&/996;==::::3703=@@=?;;<ABBBDCICCBBBBBBBB@BDDD??ABABBAA>C?CAC?BCBBBCCC?AACAAA?BB@CBB<??@@>;@::4:::::;&6<7<///@=@@@;@;>>AA<A=AAECA?ACBBABB?B?BBB>BCC?BBBBCBBBBBCEAAABBBBBBBCBBAA>ACBBBCCCAA5990=<<:
@ATNG8:02570:07032
GATGGTAGTATCTGCACACTCTGTCCAGAAGATCAGGAACTCTAGAAGAATTCAGATTTTTAACACGAGAGTAAACGTAAAAATAAGGTTTTACAAGACTCACGTTAACAATATTGCAGCAGTACGCACACAATCGAAGCGCAGTAAGGATGGCTAGTGTAACTAGCAAGAATACCACGAAAGCAAGAAAAAGAAGTACGCTATTAACTATTAACGTACCTGTCTCTTCCGAACGAATGAGTACACATCGTCGTGTCGTGCTACCATCGACACTCCAAAGTCT
+
BBBB@CCCB>BCDCCCCCCCBBCCD?ABD@@B@BAA>B@CACCDAA?AC@DACCBBBBBB2B@BBBBBBBB?>>8?@AABBB2BB=@?ACC<CICACBBBCDCCB?A?@B@CDD?AA?ABDBBCCECCCBBB@BBBB@BBBBBCBB@C@BBB@BCCCCABA?CCCCAA?BC@BBA499998+99929=>?@/@A=A888???AA=B=@AAA:>:=ACCC@BDBB@:93:6:@=ABB?BBACCCCCDBBBB;@???A???AAABB?BBBBBBBCCB:<<1@999
@ATNG8:02572:07005
GATGGTAGCTATACGTATATCTATGTACTCATTCGTTTCGGAAGAGACAGGTACGTTAATAGTTAATAGCGTACTTCTTTTTCTTGCTTTCGTGGTATTCTTGCTAGTTACACTAGCCTATCCTTACTGCTGCTTCGATGTTGTGCGTACTGCTGCAATATTTGTTAACGTGAGTTCTTGTAAAACCTTTCTTTTTACGTTTACTCTCGTGTTTAAAAATCTGAATTCTTCTTAGAGTTCCTGATCTTCTTGGGTGTATCAGCGAGTATCTACCATGACACTCCAAAGTCTATACCGACTGC
+
5<=<=<<555=566=;;666?<<<B=545555.5:@?<<C?C896>@<:?7:>;;:47477666:+//888888:6?@AA@.<74=333(38993=8>;>A?B?@=BB=?B>:999</66?=6=2765...666277-,,,(,,777998886555505222'293;466;8655179497:::-616:*/-797',,222(,,,,7787222'.888)8./-5260--(-,(,2--/6;5757735/33,37.-//799=8=>C@?>>==;;5;?>9::773066.6---6--/.57599:
@ATNG8:02577:07017
GATGGTAGGAGACACGTCGCACACGTACTCATTCGTTTCGGAATGAGACAGGTACGTTAATAGTTAATAGCGTACTTCTTTTTCTTGCTTTTCGTGGTATTCTTGCTAGTTACACTAGCCATCCTTACTGCGCTTCGATTGTGTGCGTACTGCTGCAATATTGTTAACGTGAGTCTTGTAAAACCTTCTTTTTACGTTTACTCTCGTGTTTAAAAATCTGAATTCTCTAGAGTTCCTTGATCTTCTGGTGTCGTCTATCATGTACTACCATCGACACTCCAAAGTCT
+
;;<>@CCCACCAAA?>?=>?>?>>BCCCCCCC?C000,.:6:)----89;;6;;=BB?D=:98;4:6;B<<=;<<B?BBCBC1AA?A<<=C2@B@@=@AA>AC?AAABAA>>@?>>?;;78BB<B<??>;;9<==A@@@=?>>A@A???@@>>===>:;:;99808<BBBA@@@AA<@@@AA5A5:4:7666+6=999,--7---;:6::.:<<=+=;;7@7@9///@@@8999@-///==>>7///9776:A?>>>AABBAAA@@@@<@C@?>>>@?;6;=6;666
@ATNG8:02580:07005
GATGGTAGTGATACAGATCAGACACCAGAAGATCAGGAACTCTAGAAGAATTCAGATTTTTAACACGAGAGTAAGCGTAAAAAGAATGGTTTTACAAGACTCACGTTAACAATATTGCAGCAGTACGCACACAATCGAAGCGCAGTAAGGATGGCTAGTGTAACTAGCAAGAATACCACGAAAGCAAGAAAAAAGAAGTACGCTATTAACTATTAACGTACCTGTCTCTTCCGAAACGAATGAGTACGATGAGATCTCGTGTGCTACCATCGACACTCCAAAGTCT
+
:444.559;BCCBABBBBBBCDDBB@BCB@BCDCAB>?>?AAABCC?BA?B>BBBBBBBA1A=ABABCCB>>??BB3//999'66(//(///&/98(325629:25.26;;6;<=25;==BBBBBCBAACCBBADCCC?CCBDCDCC?B?BBA?B@@@BA@@ACBBCCC?CC?AAB?BBBCC<@@@:@=@=@@&::6-.--9799999::?@@;@<A>B;;5;AB@A@B@C?BBD?CCC?CBBBBCBBBBAAABBBBBCC>???;>>5;;B>>>>=77/8:.>A:9
@ATNG8:02593:06417
GATGGTAGGCACTGCGCACACATCCCAGAAGATCAGGAACTCTAGAAGAATTCAGATTTTTAACACGAGAGTAAACGTAAAAAGAAGGTTTTACAAGACTCACGTTAACAATATTGCAGCAGTACGCACACAATCGAAGCGCAGTAAGGATGGCTAGTGTAACTAGCAAGAATACCACGAAAGCAAGAAAAAGAAGTACGCTATTAACTATTAACGTACCTGTCTCTTCCGAAACGAATGAGTACTACTCTCAGAGACACACTACATCGACACTCAAAGTCT
+
94893:;<9<<<BCBBCBBBCCCDF9;;;5;@=A;;2:5:@@BBBA?BA?B>@@:;4888'<3;99;:;;;377*7794444$5;7<.555&5;<4;666;>===:@?@@699A<?@CBCCDCCCCBBAAAA9:99<::???CC??;<:<00)/:>>0/5=8<;;;;?;>?:?93.3<:::5;==7==BBB2@A<875C@<<@?1816<<<;A;>=;;:=ACC???C?E>AAB=A:95:A@CBCAAABBB@AABA@@BA?A@@855888/-,,,,-84:=A:
@ATNG8:02596:06409
GATGGTAGATTTATGCACGCTCTACCAGAAGATCAGGAACTCTAGAAGAATTCAGATTTTTAACACGAGAGTAAACGTAAAAAGAAGGTTTTACAATACTCACGTTAACAATATTGCAGCAGTACGCACACAATCGAAGCGCAGTAAGGTGGCTAGTGTAACTAGCAAGAATACCACGAAAGCAAGAAAAAAGAAGTACGCTATTAACTATTAACGTACCTGTCTCTTCCGAAACGAATGAGTACTGTATCTATGTGTGCGCTACCATCGACACTCCAAAGTCT
+
DDDD@?>=9;9)5==>DDCB@BDCD?CCC?CDBC@A=A@CCCCCBB?BD@D@CCA?@?@@0@?BCBCCCBBBBB<A@ABBBB5AA>A5;;;.;BB?CDCGEEDBB?B@CC@CCC@CCCBBCCCCCCCDBBBC?BC@@>@BBABBA@9@=::5;<ABCLCC@CBBBCC?CA?CCC>AABCD=<<<9999999%9??AA;A?<?@@7976@DB=@?@BCAB?BBBBACC?C?BEB=BBB@BCCCAAACCAAABBAACCDCCCCCBCC@BCBBBBBBAA=AC>BBAB
@ATNG8:02596:06430
GATGGTAGTACATGATAGACGACACCAGAAGATCAGGAACTCTAGAAGAATTCAGATTTTTAACACGAGAGTAAACGTAAAAAGAAGGTTTTACAAGACTCACGTTAACAATATTGCAGCAGTACGCACACAATCGAAGCGCAGTAAGGATGGCTAGTGTAACTAGCAAGAATACCACGAAAGCAAGAAAAAAGAAGTACGCTATTAACTATTAACGTACCTGTCTCTTCCGAAACGAATGAGTACTGCGTCTCACTCTCGCCTACCATCGACACTCCAAAGTCT
+
@?@A?ABBC@@D966==?CB;;:?>5;=<9B:999626:BAACA:;59:28:>?<>>>>>0@;@AFCHHDGFCB7;;;;;;;';?;?4955&5<<9>CC=BCBBB6;6;@;@A@:?ACBCBBBBDBBCBBCC@BBBB?A@CCD@@@?C@CHCABBBBBBED@BBBA@@<@A=AAB?BBBAA;@==9:99999%9A<A???A@AAA@D@CB??<;5:>BBA=ACA@ABB?B?BBC=B@@>@DBBBCD???AAA;;;CBCFDDC@CCC@BCDCCBBBCC?BB>CCCC
@ATNG8:02603:06424
GATGGTAGTCTCAGATAGTCTATAGTACTCATTCGTTTCGGAAGAGACAGGTACTTTAATAGTTAATAGCGTACTTCTTTTTCTTGCTTTCGTGGTATTCTTGCTAGTTACACTAGCCATCCTTACTGCGCTTCGATTGTGTGCGTACTGCTGCAATTATTGTTAACGTGAGTCTTGTAAAACCTTCTTTTTACGTTTACTCTCGTGTTAAAAATCTGAATTCTTCTAGAGTTCCTGATCTTCTGGACAGAGCTGTGCAGATACTACCATCGACACTCCAAAGTCT
+
:;@;9>>BBCBBCB@A<CBAACC;=;BA<ACB@BDCD>CC@C<CEAAABB>B<=BC=C>BBCC?B=<@A====>C@CCCCC3BC@CAAA<ABBC?CDC>AA7;;@BA?=@A@?A???<<?@?F@AABBB@???BB?><;A>>>E;;;;;;;<;;6194994772739999:55550555==.=3939:;;;*==?AA9A>@665785757999)7222:4:/22,266698939558??>@:>>D=AA=77///9999>=>?775AA;>>?AA@@@<=9AC=C;;<
@ATNG8:02607:06430
GATGGTAGTGTGTGCTCTGAGAGTGTACTCATTCGTTTCGGAAGAGACAGGTACGTTAATAGTTAATAGCGTACTTCTTTTTCTTGCTTTCGTGGTATTCTTGCTAGTTACACTAGCCATCCTTACTGCGCTTCGATTGTGTGCGTACTGCTGCAATATTGTTAACGTGAGTCTTGTAAAACCTTCTTTTTACGTTTACTCTCGTGTTAAAAATCTGAATTCTTCTAGAGTTCCTGATCTTCTGGACAGAGTGTGCAGATACTACCATCGACACTCCAAAGTCT
+
4444.44//------5--/559555<55/9//)/:;;5;=<@<>>?>CCC?CDCCC?C@BCA@?BBEDCCCCCDDABCCDB2BD@CBCE>DCCG;;9A?AA?BAABCCAGGAAAC;;:;CHAI@JDFCDDBB?A@CB=AACAAABBBBBBCDCBB?CCG@BB?B@BBCCCDDDC@CBCCB9B>B=;;;;;*;A;;;0;AB@BABBBB>BBBB3BBCBB?B?CCACDDDCCC?B?BCCBBB?BBB?CECCCFCCCBBBCCCCBBBB?B@@@CABBAA>BF>D@A@
@ATNG8:02608:06423
GATGGTAGTGATACAGATCAGACACCAGAAGATCAGGAACTCTAGAAGAATTCAGATTTTTAACACGAGAGTAAACGTAAAAAGAAGGTTTTACAAGACTCACGTTAACAATATTGCAGCAGTACGCACACAATCGAAGCGCAGTAAGGATGGCTAGTGTAACTAGCAAGAATACCACGAAAGCAAGAAAAAAGAAGTACGCTATTAACTATTAACGTACCTGTCTCTTCCGAAACGAATGAGTACCTCTCAGACGCTCGTCCTACCATCGACACTCCAAAGTCT
+
>>CC@996;@@BCCGCDCCBBBCCC@CCC>CADC:;;;?CBBBBBB?BB?B>@@=>;778';6AABBBBBBBBB=AAAAAAA0@@=?4;;;*9BB?BBBACBCBB?B?BB?BBC?BBBCCCCBCCCCCECDD@AABC?BA@@BBBB?@?@9:8:CCCDCBB@BBBAAA@CC?A@@599AAA9>>>;999999%9?;=?>?BBCBA:=9=ACA1819>BAB?BBBBBCC?A????6=>>;@AACBCC@AAABCCBBBBBBB@@<@>>5:9>?@@A@@@<AA9>;;;
@ATNG8:02612:06408
GATGGTAGCTATACGTATATCTATGTACTCATTCGTTTCGGAAGAGACAGGTACGTTAATAGTTAATAGCGTACTTCTTTTTCTTGCTTTTCGTGGTATTCTTGCTAGTTACACTAGCCATCCTTACTGCCTGCTTCGATGTGTGCGTACTGCTGCAATATTGTTAACGTGAGTCTTGTAAAACCTTCTTTTTACGTTTACTCTCGTGTTTAAAAATCTGAATTCTTACTAGAGTTCCTGATCTTCTGGAGATATCATCAGCGAGCTACCATCGACACTCCAAAGTCT
+
44893:<<>B>CDA==>@@@@>?666==666<8==BD=B=7905:9;=6966>CCC@B?BBCC@C@BBAAA?>8:6?BBBB1886=3788&3;9<4>:=>BC?A??>>?387=<=?>>;5>>9>7;<7--(--76075-----789;88<>>988886:?<7;8+/*/76<===?=:=8888,89?;??DDF/>>777.769///:=/66.7=>>/::;:<5<<8715@???@@A=B=;;;?;;6;@@<:<;???>>>B???A@===@@=BAAABAA@==:>F:>>=@
@ATNG8:02624:06448
GATGGTAGATATATGCACGCTCTACCAGAAGATCAGGAACTCTAGAAGAATTCAGATTTTTAACACGAGAGTAAACGTAAAAAGAAGGTTTTACAAGACTCACGTTAACAATATTGCAGCAGTACGCACACAATCGAAGCGCAGTAAGGATGGCTAGTGTAACTAGCAAGAATACCACAAAGCAAGAAAAAGAAGTACGCTATTAACTATTAACGTACCTGTCTCTTCCGAAACGAATGAGTACGAGAGAGCACACGTGTCTACCATCGACACTCCAAAGTCT
+
CCCC=CCDAABBBBBBCCCB@@ABB?CBB>BCBBBB?B@CCCCBBB>AB?C@CBCCCCCC2C@CCCABBCCAA@8>?=>??@0>C>C4;;;.;CC@KCCCCCDDD?B?BC@CBB@BBBBCCCCCCCCCCBBB?CCCC?CCBBBBBB>D?BBC?CCCCCCCC?CBBBCC=BB@CAB>BBCC>BB@=@@??>00000AAA@@@EE=?<?A@@=A>AAACC>AAB?888<@<??D;ADD=FAAA??@@AAAA?AAAA??@>@>==;;7;;>@>>=>>@<AA:@???
@ATNG8:02627:06432
GATGGTAGTGCGTGAGAGAGAGACCAGAAGATCAGGAACTCTAGAAGAATTCAGATTTTTAACACGAGAGTAAACTGTAAAAAAGATGGTTTTACAAGACTTCACGTTTAACAATATTGCAGCAGTACGCACACAATCGAAGCGCAGTAAGGATGGCTAGTGTAACTAGCAAGAATACCACGAAAGCAAGAAAAAAGAAGTACGACTATTAACTATTAACGTACCTGTCTCTTCCGAAACGAATGAGTACGTGTGACGTACGTGAGCTACCATCGACACTCCAAAGTCT
+
<<BC@CCDB;;;666<==<<AA00+/7729A@BAA:>;9:;555<8<=9<8;;///::9':3///99<:8;:=3::/--5555$5---8999-888(----(-65668(.(.30555269<<A@;;<<<<=>>CB>BB;;9;CBA@@??;A@BBB>B@@@BBEE@CCCDCF@BB=??D6:8>==69883333333#37333/////8896;63735/5,25::;6444444:8=68::(225.5555897779529@BBBBBCBBA@A::8:CCDCCBAAB=@@<@999
@ATNG8:02627:06442
GATGGTAGAGAGACTGTAGCGCACCCAGAAGATCAGGAACTCTAGAAGAATTCAGATTTTTAACACGAGAGTAAACGTAAAAAGAAGGTTTTACAAGACTCACGTTAACAATATTGCAGCAGTACGCACACAATCGAAGCGCAGTAAGGATGGCTAGTGTAACTAGCAAGAATACCACGAAAGCAAGAAAAAGAAGTACGCTATTAAACTATTAACGTACCTGTCTCTTCCGAAACGAATGAGTACCTCTCAGACGCTCGTCCATCGACACTCCAAAGTCT
+
9;5;7556@@ABC??;@;;>9;66?6>?D@CBBBBB?B?BBECBBB>B=8<743333333$36;;888:@@@BA<@@@>BCC1BB>B5:::&5<<=>EEACCC:;;;@DD?BBD@BBABCEDBAAGBBBBBC@CBBB@BBCCAAAA=B?BBB@BBBCACCB9;9EBBB?CE@BBB?B??>C=?>>9999::(:@<A????;=>=177(7:;:+2,259=958:888::282333(33303==BBCC>999BBBBBBB>>>?A<>=662::99;3AA5888?
@ATNG8:02630:06447
GATGGTAGACATATCGTACTCTCTGTACTCATTCGTTTCGGAAGAGACAGGTACGTTAATAGTTAATAGCGTACTTCTTTTTCTTGCTTTCGTGGTATTCTTGCTAGTTACACTAGCCATCCTTACTGCGCTTCGATTGTGTGCGTACTGTTGCAATATTGTTAACTTGAGTCTTGTAAAACCTTCTTTTTACGTTTACTCTCGTGTTAAAAATCTGAATTCTTCTAGAGTTCCTGATCTTCTGGGTGCGCTACAGTCTCTCTACCATCGACACTCCAAAGTCT
+
ACAA?CBBBCBCCEBFBHCICCCCCCCBCA@@9@??<5<<:><ACBBBDE??>99:-73<8;<=A?AB?>>A@8858>?>?+<A6A=96.800/3:::7>A><<??>?9:758?@@@<7;;;B;A>>888>>=BBAA7::====;:;>>==5:::4;:=9<=6;49;377;ABC9:;BBA3A4;5:@BBB3BBBBB<@@>9;9@B@?>?DDD1A::9?;>?AA>A@ABAAA@D@@??BBA?@000+000>>=ABBAB??>A@@AA=A;;;====;;5;=4=;;;
@ATNG8:02633:06448
GATGGTAGTGTGTCTCTGAGAGTAGTACTCATTCGTTTCGGAAGAGACAGGTACGTTAATAGTTAATAGCGTACTTCTTTTTCTTGCTTTCGTGGTATTCTTGCTAGTTACACTAGCCATCCTTACTGCGCTTCGATTGTGTGCGTACTGCTGCAATATTGTTAACGTGAGTCTTGTAAAACCTTCTTTTTACGTTTACTCTCGTGTTAAAAATCTGAATTCTTCTAGAGTTCCTGATCTTCTGGCTCTCGTAGACAGATACTACCATCGACACTCCAAAGTCT
+
<<>>:C>===>===;<<@@@@DBB>@@@:55;9><<<5=>:>;=<AA::;?BBBCC@D@CBCB6:6:95:;;555.55555$5:5:46606===:;;<7;;9;;;;AC=AB>><<;>196>8=8=><666>>=B@@A?9:9CA@@@@;;99@@@>8<9545=:>5:>=966<<@::;;;>0=7@499999(9?999,5?@@CDEB@@4::::*9@>>A=C=;:69:@??AA<?;?A?999:>><?>BAAA@>>9999@@==9?94.9944>>@40/166(////
@ATNG8:02634:06449
GATGGTAGGCGAGAGTGAGACGCAGTACTCATTCGTTTCGGAAGAGACAGGTACGTTAATAGTTAATAGCGTACTTCTTTTTCTTGCTTTCGTGGTATTCTTGCTAGTTACACTAGCCATCCTTACTGCGCTTCGATTGTGTGCGTACTGCTGCAATATTGTTAACGTGAGTCTTGTAAAACCTTCTTTTTACGTTTTACTCTCGTGTAAAAATCTGAATTCTTCTAGAGTTCCTGATCTTCTGGCGCGTATGTATGTCGCCTACATCGACACTCCAAAGTCT
+
ABDD@JCB@BCBBBCCCCEDAAACCCCCCD;;;;CED?DE?B?BCBBBDD@DBCBB@B?BBBB?B?CC@AACCAD<DBDFF2AB>ABBD>CBCB?DBB@BC?>>>DBB?BBBBCB?>=@@@8<8=BBDAA@@;@BBB<>>====@>>>CB@>>>B;>>>=AA=A=A@@@@@@@A=@====2=:>:;7766)7;----(--3---68352222$29;;;494<<4766;///495;;?;;;-//737;?@AA;;;???@?CD;??@AAC@>>>@>836;4;---
@ATNG8:02601:06456
GATGGTAGTATAGAGCTCTACATAGTACTCATTCGTTTCGGAAGAGACAGGTACGTTAATAGTTAATAGCGTACTTCTTTTTCTTGCTTTCGTGGTATTCTTGCTAGTTACACTAGCCATCCTTACTGCGCTTCGATTGTGTGCGTACTGCTGCAATATTGTTAACGTGAGTCTTGTAAAACCTTCTTTTTACGTTTACTCTCGTGTTAAAAATCTGAATTCTTCTAGAGTTCCTGATCTTCTGGATATGAGTGACTCGTGCTACCATCGACACTCCAAAGTCT
+
55:<9ABCCCD;;9;;<<>>@CCBBCDEDCBB>AA@@;@A>A?A@@CCAA>ADCBB?B?A@AB?D=AABBAAA<<7BA===+BA4?865(297;.74:6AB?@??;9:38577<===:>AA=B=DB>>>;;;=B;;;=A@@B???>?>@<>99//*///6<>1937>>??@@A>8;8888'66=8>>@@A/>>A@C:AAA@@@@>==5;::;+;>?>><>=>?;>A@@???=A=???A>><>??=BAA?AA@<<<AAAA?AAAAA<AA@@A?=>=@<@A:???@
@ATNG8:02609:06496
GATGGTAGCTATACGTATATCTATGTACTCATTCGTTTCGGAAGAGACAGGTACGTTAATAGTTAATAGCGTACTTCTTTTTCTTGCTTTCGTGGTATTCTTGCTAGTTACACTAGCCATCCTTACTGCGCTTCGATTGTGTGCGTACTGCTGCAATATTGTTAACGTGAGTCTTGTAAAACCTTCTTTTTACGTTTTCTCTCGTGTTAAAAATCTGAATTCGTCTAGAGTTCCTGATCTTCTGGCTCTCGTAGACAGATACTACCATCGACACTCCAAAGTCT
+
BBBA>CBBBCCCCCCCCCCEDCDDCCCCCGCCACCBC>CD@C?AAACCCD?BBBBA=B@DCBB?B?BBBBBBBBA>@CDDD2BB?B>><7?A?@>AAC?BB@=<>B??<?BBBCDA@==AB<?;?@@?><;==>>>>:>>??@A=>>>A>>;;;<6<<<<@@<A<AAAAAAAAA<@@@AA5A;?=CA>>C/AB=;<92<=<==B>>><AAAA/A>>>A<@<@A===>BBBD;@<@A@@@@=AAA;????>;;;A@>><@@A>==>:A??>=?@A@>7;;2<@??
@ATNG8:02613:06492
GATGGTAGCACACGAGATCTCATCGTACTCATTCGTTTCGGAAGAGACAGGTACGTTAATAGTTAATAGCGTACTTCTTTTTCTTGCTTTCGTGGTATTCTTGCTAGTTACACTAGCCATCCTTACTGCGCTTCGATTGTGTGCGTACTGCTGCAATATTGTTAACGTGAGTCTTGTAAAACCTTCTTTTTACGTTTACTCTCGTGTTAAAAATCTGAATTCTTCTAGAGTTCCTGATCTTCTGGGCAGACTCTCACACGCCTACCATCGACACTCCAAAGTCT
+
;;;<?CCBBDBB;;9CCCECC??>C===>99:?BBBC=BB:@6;@@AB@@?AHBBB@B?@AAA<B@CBBBBBBAA<98878(9>?BCBB@CC@?<??@=@@=?>?ABB?BBA@A@AA>ABB<@<@AC@?;;;=AAAA<@@@@@@@>>>C??>=;><788>BA<A<AAAAAA???=A@@AC;B<A<@@???/?@>@>9>@@@AAA@@@<@@@@/@:;;?=@<@@<@A@@;;:;><:;;BCD:<<>>9?=<:;;@@@AAAA>><><<8<:::::;=<;4::1:==>
@ATNG8:02615:06497
GATGGTAGGAGACACGTCGCACACGTACTCATTCGTTTCGGAATGAGACAGGTACGTTATAGTTAATAGCGTACTTCTTTTTCTTGCTTTTCGTGGTATTCTTGCTAGTTACACTAGCCATCCTTACTGCGCTTCGATTGTGTGCGTACTGCTGCAATATTGTTAACGTGAGTCTTGTAAAACCTTTCTTTTTACGTTTACTCTCGTGTTAAAAAATCTGAATTCTTCTAGAGTTCCTGATCTTCTGGGTGCGCTACAGTCTCTCTACCATCGACACTCCAAAGTCT
+
:;CE:BBB@CCCBBBFE@@CDBCBCAAADCBB>BBBA<@B8<+////;;>>?BCCCD>??@??8C?AAACBBB=A6@@999)<8477737&3;8;1;8;6;B?ABAABA;?:9:B===;>AA;><>AA?>;;;=A;;<<A@@@@AA===?BAA@@@<===;??;@<@B@@@???@<@@AAA/>17818<CDD/;;9==06///:;9=77-56666$677::;:6;A:AAAA?>><?<=>>??A<=5550///::<?>>>@???AA=>@96///<<;::><?A:>>;6
@ATNG8:02619:06461
GATGGTAGCTATACGTATATCTATGTACTCATTCGTTTCGGAAGAGACAGGTACGTTAATTTAATAGCGTACTTCTTTTTCTTGCTTTCGTGGTATTCTTGCTAGTTACACTAGCCATCCTTACTGCGCTTCGATTGTGTGCGTACTGCTGCAATATTGTTAACGTGAGTCTTGTAAAACCTTCTTTTTTACGTTTACTCTCGTGTTAAAAAATCTGAATTCTTCTAGAGTTCCTGATCTTCTGGACAGAGTGTGCAGATACTACCATCGACACTCCAAAGTCT
+
<<<=?CCBA@;@@ACCDCC;:;ADCCBBBB<;9;BCC=CC?B@BBBBBBB@C@@@@9=2::(95=;=>D@@?D@CBBBC3BB;?99919=<<4:;;,33,3378:;7==99<978.38;6;7<<378>77,7A==5>A@@@===><>9=<<<737883::2=29<9:77955,27:;;.;060222222#27777/72226678AB=BAACA%@99=?6<6<=7<BB=>8B8>8=88=A?537@7::;===@:@B@;BBBBBBBB?A???@@@@??9?B;><=9
@ATNG8:02622:06482
GATGGTAGATATATGCACGCTCTCACCAGAAGATCAGGAACTCTAGAAGAATTCAGATTTTTAACACGAGAGTAAACGTAAAAAGAAGGTTTACAAGACTCACGTTAACAATATTGCAGCAGTACGCACACATTCGAAGCGCAGTAAGGATGGCTAGTGTAACTAGCAAGAATACCACGAAAGCAAGAAAAAGAAGTACGCTATTAACTATTAACGTACCTGTCTCTTCCGAAACGAATGAGTACACATCGTCGTGTCGTGCTACCATCGACACTCCAAAGTCT
+
;:5526<:::665<<<A;;@@@959@7;?C@BAAB;;7:8<<<:::B>BA?B>AA@ABC==+=8>=;:::C====6<;>>>>>0?B<>*00*///)/<<<<@?@C6:4:;7;AB;@AC@AACCCCDBGCCB;;7;AB?DABACBCC@C@CCB?BCCCBCAG;::???@=?B?@@B>B@<>>8;==8@CCCC3BB@@??BBB??B=C:=898187<:@@A?BB@?@DE?A=9:938??<@A@BB999A?><>>@=>9999333733,3333;;::8858;2:///
@ATNG8:02623:06463
GATGGTAGCTCACGGTACGTCACACGTACTCATTCGTTTTCGGAAGAGACAGGTACGTTAATAGTTAATAGCGTACTTCTTTTTCTTGCTTTCGTGGTATTCTTGCTAGTTACACTAGCCATCCTTACTGCGCTTCGATTGTGTGCGTACTGCTGCAATATTGTTAACGTGAGTCTTGTAAAACCTTCTTTTTACGTTTACTCTCGTGTTAAAAATCTGAATTCTTCTAGAGTTCCTGATCTTCTGGACGACGCGCACTGACACTACCATCGACACTCCAAAGTCT
+
;?BC@BB?A<:@//)/:99<;;;;;;;>==>>@;A;;;;*9@499@BBBDBC?BCCCC>A?BCCC?C@BBBBCDBBB?BCCCC3BB?BBCF>BABC@BB@;??199@BAB?CBBBBBAA>>@A=C>BB=99;;;9>?>>;>AA=;;;;;;A888>==9=?>=CE;>;>?>?A@@?>9>8888,8:>988888(8>:;;3;>>>?>>>;;57:;9+:///;6<6AA;??AAAAC=D;??>>==::==9>@///=;;>@==;;;=;;;;=BA?@>>?>>>8==5==>?
@ATNG8:02625:06478
GATGGTAGTCTCAGATAGTCTATAGTACTCATTCGTTTCGGAAGAGACAGGTACGTTAATAGTTAATAGCGTACTTCTTTTTCTTGCTTTCGTGGTATTCTTGCTAGTTACACTAGCCATCCTTACTGCGCTTCGATTGTGTGCGTACTGCTGCAATATTGTTAATGTGAGTCTTGTAAAACCTTCTTTTACGTTTACTCTCGTGTTAAAAATCTGAATTCTTCTAGAGTTCCTGATCTTCTGGACGCGCGCACTGACACTACCATCGACACTCCAAAGTCT
+
AAA?>B??@BA;>;<@AAACCCBBBCBBB@@@<@DCC=;;99=B<BAE@@7@>666:@<>>CC<A>@BBBABB@@=A@@@@1:??ABBC=A<==??CB=BB:99@CCD99;CCBB@@6;;@=A=BCBBBB@@<@@AB?CCCCCCCGECA@@BDAB@BDB>BA>A<;;;BBABAD8=:999*9<@<99::-788<>7==?:=>8.-.)----$-5;7;<?;<=:<??>@@B@B?AA=>>B=>==9=>===888;:?>BA@?>9938??>>AB>>>=BC478?<
@ATNG8:02635:06472
GATGGTAGCGAGCGAGTGTGTATACCAGAAGATCAGGAACTCTAGAAGAATTCAGATTTTTAACACGAGAGTAAACGTAAAAAGAAGGTTTTACAAGACTCACGTTAACAATATTGCAGCAGTACGCACACAATCGAAGCGCAGTAATGATGGCTAGTGTAACTACAAGAATACCACGAAAGCAAGAAAAAGAAGTACGCTATTAACTATTAACGTACCTGTCTCTTCCGAAACGATGAGTACGTGTGCGACGTGTCTCCTACCATCGACACTCCAAAGTCT
+
6688<<>9665<<<<@696;<>9;;6999599999<7<7<<:::;;688-3-3<::<===*=8=@BBBAAABBC>B996>>=+>?;>:>@@2>CB?;<6?;<@==:=;<<8<<?7<ABAACABABBBA@@AB>BBBB?B;99BB=C:>=<55059:9:;;;8<446=8<>=6666;9555)5:<.44999':>:====>>AAA?C?B8857;6346=>:<=<<<<=9<=@@A<=00/98:;77733338;988777333,388488898888772:=6=888
@ATNG8:02640:06483
GATGGTAGTATCTGCACACTCTGTCCAGAAGATCAGGAACTCTAGAAGAATTCAGATTTTTAACACGAGAGTAAACGTAAAAAGAAGGTTTTATCAAGACTCACGTTAACAATATTGCAGCAGTACGCACACAATCGAAGCGCAGTAAGGATGGCTAGTGTAACTAGCAAGAATACCACGAAAGCAAGAAAAAAGAAGTACGCTATTAACTATTAACGTACCTTTCTCTTCCGAAACGAATGAGTACACATCGTCGTGTCGTGCTACCATCGACACTCCAAAGTCT
+
CBBB@CCCBBBBABBDDDECCCCCC@BCC@CCCB@@>@?BBCCCCCADD9999A@@@A@@.@=AABBCCCB><;3;<=????,@A=A5;;;*0//94////::<>?8<8<A=@@B?BA@@@BBBCCCCC;;:B?BCAA@CBBBDDCC?C@B@@>@CCEBABC?BAAACB@BE?:99?BBBBB=B??:===???(;A?A000A@>=>7;5;@>=9><>=A<;5<<0;BBD@D@BCC>B?@<?AA:::@@AAAABA@ACDBBBCCCCBB?BBBBBCBA@A>@@9@9::
@ATNG8:02641:06478
GATGGTAGTAGTACACTAGTCATACCAGAAGATCAGGAACTCTAGAAGAATTCAGATTTTTAACATCGAGAGTAAACGATAAAAAGAAGGTTTTACAAGACTCTCGTTAACAATATTGCAGCAGTACGCACACAATCTAAGCGCAGTAAGGATGGCTAGTGTAACTAGCAAGAATACCACGAAAGCAAGAAAAAGAAGTACGCTATTAACTATTAACGTACCTGTCTCTTCCGAAACGAATGAGTACGTGTACGTACGTGAGCTACCATCGACACTCCAAAGTCT
+
/77748=ACBB===<<>>;;64444.55>7;;=A@A4;45955555.445:544444444$438://///:9989.68333:::';:2828;9+933.3;<<==>CC=A<::39?;<CAAACBBACBBBBBABB>ABBB=@@A@@??A<@=@;;5<A@@@BBB?CBA@9939949@@<A?=<;3:00)/=??>0==:>>>@?:8//)/37898494:;@BC?BBBAA?@:==889.77717>=?ACFCDAAAAAABAAAAAA?@@@<AA786<<9:;29:3?@@@
@ATNG8:02602:06514
GATTGTAGTATTGCACACTCTGTCCAGAAGATCAGGAACTCTAGAAGAATTCAGATTTTTAACACGAGAGTAAACGTAAAAAGAAGGTTTTACAAGACTCACGTTAACAATATTGCAGCAGTACGCACACAATCGAAGCGCAGTAAGGATGGCTAGTGTAACTAGCAAGAATACCACGAAAGCAAGAAAAAAGAAGTACGCTATTAACTATTAACGTACCTGTCCCTTCCGAAACGAATGAGTACGTGTGACGTACGTGAGCTACCATCGACACTCCAAAGTCT
+
CCC@BBCDC@C?CBBCCCDDDDAA?BCC@BBCC@A?AACEFDDCC?AA@D?AACCCCCC2C?CCCCCBBBBBA:??=@@@@0@C@C>BBB;BCC@CCCCCCCBB?B@CD@CCC@CBBBBBDCCCCCDCCCB?CCCC@BBBBBBBB>B?CCB@BCBCBCCC?BCCAAA?CC?BBB?AA999,9==9=?>>@@(@B@E999CB@?A5836>?@9=:=@C@@=@B;;;8;?@????9@@@=ABBBBBBBBB?@?BBBBBBBB???A@@>@@@@777B@?<BD>B>??
@ATNG8:02604:06535
GATGGTAGGACGAGCGTCTGAGAGGTACTCATTCGTTTCGGAAGAGACAGGTACGTTAATAGTTAATAGCGTACTTCTTTTTCTTGCTTTGTGGTATTCTTGCTAGTTACACTAGCCATCCTTACTGCGCTTCGATTGTGTGCGTACTGCTGCAATATTGTTAACGTGAGTCTTGTAAAACCTTCTTTTTACGTTTACTCTCGTGTTAAAAATCTGAATTCTTCTATAGTTCCTGATCTTCTGGTGTCTGATCTGTATCACTACCATCGACACTCCAAAGTCT
+
:8>85=:;5:::@B?5:6<669BB?BA@;;9;4:<<<6>A7<9<654;;>496B>A:@696>>9>9A<<<666==9;;;;9(9<5:?DE=AAD?@@B:>>=::9?37149;>>?:?=:BB=@?@>>>>>??;>@?:=BBBBCBB;:9@=9:9>>:>==899293=@@966=<<?995::&5.5455555$5;;;?8@<<;;;;999.5555$5;;9;7@:BC?CBBB??@5;5;A>A@=:=00+0<<:::A@@@AAA@@:??9949AAB@A@@@@<@B<BBBC
@ATNG8:02611:06532
GATGGTAGGAGACACGTCGCACACGTACTCATTCGTTTCGGAAGAGACAGGTACGTTAATAGTTAATAGCGTACTTCTTTTTCTTGCTTTCGTGGTATTCTTGCTAGTTACACTAGCCATCCTTACTGCGCTTCGATTGTGTGCGTACTGCTGCAATATTGTTAACGTGAGTCTTGTAAAACCTTCTTTTTACGTTTACTCTCGTGTTAAAAATCTGAACTCTTCTAGAGTTCCTGATCTTCTGGCGCTCTGTCACGTCTGCTACCATCGACACTCCAAAGTCT
+
>?@B?>>@;CCA=BCCCBBBB:6;C;99BBA@9A;;;79D?D>;<;>>==<==BCD@C@BBDC@C?BBBBBB;AB;98999(374>377)399=183;5<>:??>ABB>AAA@AAB=:;BA;>;>??7759:3:???<@????====>>888<::385/6>>,///===;9:DD<>8888(76=888778(8;>>D7;;@@><799:49?A?.>@@>><>??B=@@@>>==:=;===?;;77<@9///:;::>===???>=>AAA:>>@AAA@@@A=BB7;;;;
@ATNG8:02612:06529
GATGGTAGGAGACACGTCGCACACGTACTCATTCGTTTCGGAAGAGACAGGTACGTTAATAGTTAATAGCGTACTTCTTTTTCTTGCTTTTCGTGGTATTCTTGCTAGTTACACTAGCCATCCTTACTGCGCTTCGATTGTGTGCGTACTGCTGCAATATTGTTAACGTGAGTCTTGTAAAACCTTCTTTTTACGTTTACTCTCGTGTTAAAAAATCTGAATTCTTCTAGAGTTCCTGATCTTCTGGTGTCTGATCTGTATCACTACCATCGACACTCCAAAGTCT
+
BBBC?BBB@BBBBBCCCCDDCBBBCBCCCCBB@ACCC>BC@E@@A@BCBB@BCBBA?C?CABB@C>BBBBBGBBA?ADDDD2BA;?9999&7:>A<CBB?BB@B@@BBB>@ABBCBB@;?AA<A<@@>>>>>>=AAAA:??AAAA@@@@B@@>>>@<:;:=DD9=9>AADD??==7=CCCC5D;><=?=?=/?A<=>9>@@@@AA<==078788%8<<=D=B<@A;ABBB???;@=CAAA::8:AA:>?@<>>@@>>><<A@@@AAA;@@@A?>>===<AD:A>>>
@ATNG8:02622:06530
GATGGTAGCGCGACGAGCGTAGACCCAGAAGATCAGGAACTCTAGAAGAATTCAGATTTTTAACACGAGAGTAAACGTAAAAAGAAGGTTTTACAAGACTCACGTTAACAATATTGCAGCAGTACGCACACAATCGAAGCGCAGTAAGGATGGCTAGTGTAACTAGCAAGAATACCACGAAAGCAAGAAAAAGAAGTACGCTATTAACTATTAACGTACCTGTCTCTTCCGAAACGAATGAGTACGATGAGATCTCGTGTGCTACCATCGACACTCCAAAGTCT
+
@AAB?BBBBBCCCCEBBACCBB;;;09AD?BBBA;;29.99?@A>?:>B>B?BBBBCCCB2A>ABBCCAAAAAA89:;;:::';B>B=@A@3@;<8;;;;IDDFHFD>AA=@BB?BCBBBCCCCCCCBCCBB@9:;A>AABBCBBB@C@C;;9;BA@@@BB?BCCA@@?BB?BBB>@?BDE@EBB=9:999(9@<@?@?>>=AA7;7;@??3818A@@@=@A@AABC?C????9>@?;@AABBBBBBABBBBB@:;;>===?@?B;>>??888?>?:>>9B???
@ATNG8:02623:06522
GATGGTAGTGTCAGTGCGCGTCGTCCAGAAGATCAGGAACTCTAGAAGAATTCAGATTTTTAACACGAGAGTAAACGTAAAAAGAAGGTTTTACAAGACTCACGTTAACAATATTGCAGCAGTACGCACACAATCGAAGCGCAGTAAGGATGGCTAGTGTAACTAGCAAGAATACCACGAAAGCAAGAAAAAGAAGTACGCTATTAACTATTAACGTACCTGTCTCTTCCGAAACGATGAGTACTGTATCTATGTGTGCGCTACCATCGACACTCCAAAGTCT
+
:55926>>>>=BBCCBBBCCCCECC?@AA?>0/000)0,/5>>>>>?CC@B?BABBBBDD3C>BBBBBBBBCCC>::;BBBB0@@5;5;;;*;AD=@CCBBBAA?2:49?;?AA>ADDDBBBGCBCBBBBCC=AA;;7;DB@AA::6;>;;;<@?@A;::?@EDAABC@>>>=BB>AB<<;38;75;=>>@.9959BBBF???<1716698(/*/8@>>;@CBBCBB@@>@@@8=000==@BBBBAABCBB@@?B???BBBA@@:========8818=4@:::
@ATNG8:02625:06538
GATGGTAGAGTACAGTGTAGTAGACCAGAAGATCAGGAACTCTAGAAGAATTCAGATTTTTAACACGAGAGTAAACGTAAAAAGAAGGTTTTACAAGACTCACGTTAACAATATTGCAGCAGTACGCACACATTCGAAGCGCAGTAAGGATGGCTAGTGTAACTAGCAAGAATACCACGAAAGCAAGAAAAAAGAAGTACGCTATTAACTATTAACGTACCTGTCTCTTCCGAAACGAATGAGTACGTGTGACGTACGTGAGCTACCATCGACACTCCAAAGTCT
+
>>>>@CBCBDDDCABCCCCCCCBBB@BBB@ACC@@@?B?BDDAABC?CBAD@AAABBBBB3B@CCAABBBCAAB=BABCIII5BB>B>BBB:BCCACCBBCCCCC@C@BB?BCC?CABBBCCCCCCCCBBBDB@BCC>@?A????B>B?CBB@BBDDDD@?=?BBCBB@AA=ABB9?????8;;<;9999::%:??A:99F@@?B7;7:<>A5;5;=A;;6:@AAABB@FAAAA=ACB@BBBCCCBBBBBBAAAGBBBAABBBB9979AAA@A@A>>765.:000
@ATNG8:02634:06535
GATGAGTGTCATATGAGAGTGTGTACTCATTCGTTTCGGAAGAGACAGGTACGTTAATAGTTAATAGCGTACTTCTTTTTCTGCTTTCGTGGTATTCTTGCTAGTTACACTAGCCATCCTTACTGCGCTTCGATTGTGTGCGTACTGCTGCAATATTGTTAACGTGAGTCTTGTAAAACCTTCTTTTTACGTTTACTCTCGTGTTAAAAATCTGAATTCTTCTAGAGTTCCTGATCTTCTGGCTCTCGTAGACAGATACTACCATCGACACTCCAAAGTCT
+
CCBBBBBCCCBCCDDCBBBDDCCCBBBB??=@CCC=CC@D?CCCCCCE@EDDDD?D@DBAC?C@CCCDBBBCC?CCCCC3CCCBCC=BBA@<@@@9@><@ABCBC@BEDCCCCC?CDD@B=BBCCCCCC@CIBB?BCCCCCCCCBBBBBCCD@DBC?AA>A@CCBBBBBBB@DCCCC;B=?=::9:9*:@@@A>BDDCDCCCCC@CCCC5CCBBD=A=AB>BCCCCBB?B@CCCDCC@CBB?BCBABCCCDCCCCCCCCCCD@BBBCCCBB@@477*:>>?
@ATNG8:02634:06543
GATGGTAGTGATACAGATCAGACACTAGAAGATCAGGAACTCTAGAAGAATTCAGATTTTTAACACGAGAGTAAACGTAAAAAGAAGGTTTTACAAGACTCACGTTAACAATATTGCAGCAGTACGCACACAATCGAAGCGCAGTAAGGATGGCTAGTGTAACTAGCAAGAATACCACGAAAGCAAGAAAAAAGAAGTACGCTATTAACTATTAACGTACCTGTCTCTTCCGAACGAATGAGTACCTCTCAGACGCTCGTCCTACCATCGACACTCCAAAGTCT
+
BCCC@CCCCCABBDDDCCCBECCBBACCC?CCCC99<;AFGDCBBD?CC>B?ACA9:::;.;@CDDBCCCDCCC>BB>>>>>0=A;A2;;;-;CC?CICCCCCCC@C?CD?CCC@CCBBBBBBBBBCCCCCC@BB999:BAAAB@@<@?CBB@CCCCCCBB?CCCCCC?@@=?BB;=?999.9>>:9999:9%9=<>:79CCCCD000/>>>,0,0=@>A>BCBBBCC@B@CC?BCC@CAACBBB??@@BBBBB@BBBBBB?B8847@@<9;:@??<BA=A?99
@ATNG8:02636:06545
GATGGTAGGACGAGCGTCTGAGAGGTACTCATTCGTTTCGGAAGAGACAGGTACGTTAATAGTTAATAGCGTACTTCTTTTTCTTGCTTTCGTGGTATTCTTGCTAGTTACACTAGCCATCCTTACTGCGCTTCGATTGTGTGCGTACTGCTGCAATATTGTTAACGTGAGTCTTGTAAAACCTTCTTTTTACGTTTACTCTCGTGTTAAAAAATCTGAATTCTTCTAGAGTTCCTGATCTTCTGGTGTCTGATCTGTATCACTACCATCGACACTCCAAAGTCT
+
8;;;6@<?<BB@665::><<?A:;6:A;;599465<>7<>:>:><==;<<:?>>=>8<8<<<<5;6;B@ABADDDABBBBB1=C7;9=<49>@?6:9<8>B?CCBCC@;@@>=;?>B=@:;6;=BBCCCBBC@B;;:?B;;:A@@::9@??@;;;:>>>;><9<7999??@CBB>@@@@@3>9?499===,>==?@:?BBBDCC@B@2:9::;$:550:69477)/////9=8=:<:::54.445.//////9:79;<<;;655555<<=;;;<;==15505<<<
@ATNG8:02639:06542
GATGTTAGTATAGAGCTCTACATAGTACTCATTCGTTTCGGAAGAGACAGGTACGTTAATAGTTAATAGCGTACTTCTTTTTCTTGCTTTCGTGGTATTCTTGCTAGTTACACTAGCCATCCTTACTGCGCTTCGATTGTGTGCGTACTGCTGCAATATTGTTAACGTGAGTCTTGTAAAACCTCTTTTTTACGTTTTACTCTCGTGTAAAAATCTGAATTCTTCTAGAGTTCCTGATCTTCTGGTGTCGTCTATCATGTACTACCATCGACACTCCAAAGTCT
+
CCBBB@BCCCCBBBCCBBCFDCCBCCCCCCBC@BCCC=CC?B?BBBACCC?AABCC?C?C@BB@C?BBAAABC?@:@@>>=,=?6?BBA:ADBB>BBB>BB?B@AABB?BA@@@A<<8;;==A;A>>>A@?A:>@AA<@@@>>>@C@>>>@>>>@=>>>=>><><AAAAAA@=<6=6666-6)//55555$68----&.63...65322222$268662757625::=>??<A8>>EB==7;;?:?===?=;;<BDB@@@>>>>><>@@>:::<=967;4;333
@ATNG8:02641:06536
GTGGTAGTGTCATATGAGAGTGTGTACTCATTCGTTTCGGAAGAGACAGGTACGTTAATAGTTAATAGCGTACTTCTTTTTCTTGCTTTCGTGGTATTCTTGCTAGTTACACTAGCCATCCTTACTGCGCTTCGATTGTGTGCGTACTGCTGCAATATTGTTAACGTGAGTCTTGTAAAACCTTCTTTTTACGTTTACTCTCGTGTTAAAAAATCTGAATTCTTCTAGAGTTCCTGATCTTCTGGTCTACTACACTGTACTCTACCATCGACACTCCAAAGTCT
+
CBB?ADCCBBABBFCCCCCCDBABCBAAB::19887(4<7<?CCBBBBD?CBDCF@CAAABCAC@BBDDCCB@@;99::;*;@>@ADC<A@:;6;BB>BC?ABBCCBABBCCCCCD@CCD@D?BAAA@AACBCCCD?@@BBBBCCBCCCDDDCC@CDC?BC?C@CDBBBBBCD=C;;;;.;=A=;;;;;*;A;;;0;;;;ABCBBC<AAAAA'ACCCD?A>AFADDCCCAA?@@CGDBBC?DCE@ABAGICCCCCBBBDCBBC;;6;;ABBCCA@@5;;0<AAA
@ATNG8:02595:06574
GATGGTAGCTATACGTATATCTATGTACTCATTCGTTTCGGAAGAGACAGGTACGTTAATAGTTAATAGCGTACTTCTTTTTTTTGCTTTCGTGGTATTCTTGCTAGTTACACTAGCCATCCTTACTGCGCTTCGATTGTGTGCGTACTGCTGCAATATTGTTAACGTGAGTCTTTAAAACCTTCTTTTTACGTTTACTCTCGTGTTAAAAAATCTGAATTCTTCTAGAGTTCCTGATCTTCTGGTCTACTACACTGTACTCTACCATCGACACTCCAAAGTCT
+
ABBD@CBCCCCDCCCCBCCDDCCCCCCCCCBA>ACCF>BC@C@BBBCCCC@BBBBA>A?CCA@?A?BBAABBC@?:?=<><=<>"7@@:2:BBC>CBC?AB=A<>>AA=@@@>FC==<>CC?C?ABBBBB@A<AAAA<@@@>>>>>AD>><@@@@<AAA:@A<>:>>?????>>>9>AA2A;B<>=966'9679:.;887@@>>?A=BBAAB)A>@85056?A=A?>>>BC=A<A>>=>?;?>A<@@@@>>>A@@@?<<<A>=>=9@<>=AAAA=?:?D9????
@ATNG8:02599:06592
GATGGTAGCTATACGTATATCTATGTACTCATTCGTTTCGGAATGAGACAGGTACGTTTAATAGTTAATAGCGTAACTTACTTTTTCTTTGCTTTTCGTGGTATTCTTGCTAGTTACACTAGCCATCCTTACTGCGCTTCGATTGTGTGCGTACTGCTGCAATATTGTTAACGTGAGTCTTGTAAAACCTTCTTTTTACGTTTACTCTCGTGTTAAAAATCTGAATTCTTCTAGAGTTCCTGATCTTCTGGGTCTCTCTCTCACGCACTACCATCGACACTCAAAGTCT
+
<<BB@DDEA@<@;@>C<@??;;;;<=<<<<9>4<000)//)/)//--57//)/9///;5<8655<8=4:9;8///(//(//8888$///(388=<.;933-3888<</393<7913:333;8725552679;<::665277;<.5656555;;999:75555:994771729AAA><<<A9=6888(71919::;;.<@===6998///8:<>:::;;+///-;06)//56669=<>;@<;;:???;;;;B8>>>>???A@@B?>?@;;;@<>>>??<<<//-3-393-
@ATNG8:02602:06581
GATGGTAGGCGTGTGAGAGTCTGCCCAGAAGATCAGGAACTCTAGAAGAATTCAGATTTTTAACACGAGAGTAAACGTAAAAAGAAGGTTTTACAAGACTCACGTTAACAATATTGCAGCAGTACGCACACAATCGAAGCGCAGTAAGGATGGCTAGTGTAACTAGCAAGAATACCACGAAAGCAAGAAAAAGAAGTACTGCTATTAACTATTAACGTACCTGTCTCTTCCGAAACGAATGAGTACGATGAGAGAGCTCTCTCTACCATCGACACTCCAAAGTCT
+
CDCC:ACC@DCBBCBCBBBBAA;;;)5::>ABCB@@<@=A@?@@@A>AC>B>BAAAAAAA2A?BBDBB@?@BBA8@@:9999(9?;>9=;;.<?A=<<<:;;<::6:59?:=9;5;>?==>@@>>>@>>>AA<;;;B<??@A===A=B<@@B?BBBBBBBA=@??>@@>?>8?@@:??@@@8<::48AA=A.66./75/./88783=;555<8>;8<<>=8<>;9999497==>7>CC>AABB998@A>>888?ABAAA@@@???B=?::;@??A==:=A:A>>>
@ATNG8:02604:06560
GATGGTAGCTCACGTACGTCACACGTACTCATTCGTTTCGGAGAGACAGGTACGTTAATAGTTAATAGCGTACTCCTTTTTCTTGCTTTCGTGGTATTCTTGCTAGTTACACTAGCCATCCTTACTGCGCTTCGATTGTGTGCGTACTGCTGCAATATTGTTAACGTGAGTCTTGTAAAACCTTCTTTTTACGTCTACTCTCGTGTTAAAAATCTGAATTCTTCTAGAGTTCCTGATCTTCTGGACGACGCGCACTGACACTACCATCGACACTCCAAAGTCT
+
::;=9=CB@@A@966=666>C@AABBBCCCGC@CCDF>BB@CCCDCC@@>@BCBC?B=?@AA?A?BBCCCBBA??<@@@@2@C@CCCD<B<=B>BBB?@@=979AAA>ADCAABA=8=@@;@<@>=<<=;;5;B@@=@A????A@AAAAAA>>>:=>=:=A;?;?@@@BAAA@:>>ADD5A;?:??ACC/@>==>>>>>AAB==<:06667(//::;4>4>?:?@?==;A:>;>??@AA<ADD>::;??@AAAA==<@=>=A>><>@@BBBB>>>:=A:A>>>
@ATNG8:02605:06590
GATGGTAGCACACGAGATCTCATCGTACTCATTCGTTTCGGAAGAGACAGGTACGTTAATAGTTAATAGCGTACTTCTTTTTCTTGCTTTCGTGGTATTCTTGCTAGTTACACTAGCCATCCTTACTGCGCTTCGATTGTGTGCGTACTGCTGCAATATTGTTAACGTGAGTCTTGTAAAACCTTCTTTTTACGTTTACTCTCGTGTTAAAAATCTGAATTCTTCTAGAGTTCCTGATCTTCTGGCGCGTATGTATGTCGCCTACCATCGACACTCCAAAGTCT
+
ABDD@CCCCBBBBBBCCDCCCCDCBBBCCCCC@CEEG>DA?D?DCCCCCC?CCCCC?B?BDCC?C?BBCCCBBBC?BBBBB3BB?B===:>ABB>BBC@BB=@@?B@@>ABBBC@@@>BCC7;7;>==><<<:@AAA9>>>===???AAAA>>?@=AA?<AA=D<A>=?AAA??:?BBBA5A=D<@==;;,==999*--3---7<<>8====.;AA==4;6//,/67<;;;<@:==BBBB8;;?=A>>>@@;;;A@@CAAA;AAA<A>>?>==?>949<4<///
@ATNG8:02613:06589
GATGGTAGGCGTGTGAGAGTCTGCCCAGAAGATCAGGAACTCTAGAAGAATTCAGATTTTTAACACGAGAGTAAACGTAAAAAGAAGGTTTTACAAGACTCACGTTAACAATATTGCAGCAGTACGCACACAATCGAAGCGCAGTAAGGATGGCTAGTGTAACTAGCAAGAATACCTCGAAAGCAAGAAAAAGAAGTACGCTATTAACTATTAACGTACCTGTCTCTTCCGAAACGAATGAGTACGATGAGATCTCGTGTGCTATCGTCACTCCAAAGTCT
+
ABBDACBB?BCCCCCCBBBDCBBBC>CCC@BCCCBB@B@CCCBCDDA@@?A>AAAA@AAA2A?BCBBBCCB?>=5<@99888(9A;@3988(7<>;@BBBBA>@@:@:A@9>>>:><<>@@A??CA>>;;<@;>>>A9>>>>???D9>9>AC?AAAAA??A<AA@@AB>BB<AAA>CCB>>7@>@<@AA??/6738A@@AAAAA=C=C>>>:@;><>@@;A=====><A<@??9?BE@AA@CBBBB@@AAAAAAAAA@A:::=AACBBCC???>BB<A<<<
@ATNG8:02617:06575
GATGGTAGCACGACACGACGATGTGTACTCATTCGTTTCGGAAGAGACAGGTACGTTAATAGTTAATAGCGTACTTCTTTTTCTTGCTTTCGTTGGTATTCTTGCTAGTTACACTAGCCATCCTTACTGCGCTTCGATTGTGTGCGTACTGCTGCAATATTGTTAACGTGAGTCTTGTAAAACCTTCTTTTTACGTTTACTCTCGTGTTAAAAATCTGAATTCTTCTAGAGTTCCTGATCTTCTGGGTGTATCAGCGAGTATCTACCATCGACACTCCAAAGTCT
+
<<;<?BCCCCCC?@<<A>;;;<AAAABCBBBC?CCBC?DCAFBBB@@@GG@CABCB@B?BBBB@C>AABBAA:88178889)9>4A9:9)99:19<@89377/7;=>?@:==>?BA;;7:?A8=:>??===??<?@A@<@BH@>>>>>ABDB@@;;7;;<=BA<A=AA?>????D<AAAAA6A8:6:A?A?.A@>>C5>>>>@DE?=<9<?>>/?>==D=B=>>;>@@A>>><@<AABADC5;<>A7888>C==;<;<<;>@@@@@;@?>>>=>AA@<@D8@@??
@ATNG8:02621:06562
GATGGTAGTGCGTGAGAGAGAGACCCAGAAGATCAGGAACTCTAGAAGAATTCAGATTTTTAACACGTGAGTAAACGTAAAAAGAAGGTTTTACAAGACTCACGTTAACAATATTGCAGCAGTACGCACACAATCGAAGCGCAGTAAGGATGGCTAGTGTAACTAGCAAGAATACCACGAAAGCAAGAAAAAGAAGTACGCTATTAACTATTAACGTACCTGTCTCTTCCGAAACGAATGAGTACGTGTGACGTACGTGAGCTACCATCGACACTCCAAAGTCT
+
BCCC?BBCCCBBBCCCDCEB@A9:;)5<>9?CCBBB?B?BBC@@@D@CC?C@B@>>?===)?;BBBBBBDBABA<ABCCCCC5BA=?4;::*:BC@CBCCCCCCC@C@CC@CBB?BDCCBBBBCCCCCCCDC?CCCC?BBBDAAAB>B?B9989CBBBCCC@AAACBB?BC?BBD?AA999+9==9::999.:A?CA@ACED;:7::=>BB;><>BB:;7;AAA@AA=@<:99/99928>>?BBBBCCBBA@@@@@@:::>>@0000>>>???A997:A;@9:9
@ATNG8:02631:06550
GATGGTAGTGTCATATGAGAGTGTGTACTCATTCGTTTCGGAAGAGACAGGTACGTTAATAGTTAATAGCGTACTTCTTTTTCTTGCTTTCGTGGTATTCTTGCTAGTTACACTAGCCATCCTTACTGCGCTTCGATTGTGTGCGTACTGCTGCAATATTGTTAACGTGAGTCTTGTAAAACCTTCTTTTTACGTTTACTCTCGTGTTAAAAATCTGAATTCTTCTAGAGTTCCTGATCTTCTGGTCTACTACACTGTACTCTACCATCGACACTCCAAAGTCT
+
CBBB@CCCABBDDDGCCCCDCCCBCDCCBBBB@CCCH>CB@C@CCDACDG?ABCDD@D?BBBB@C@CCCDBBBBC@BBBBB5BB@BBDE>BBCC@BBB?BB?@AABCC?CCDBBCCC@CCD@D@CCBBBAAC@CCCCACBBBCBCBCBBBDCCCC?BBB@CC?C@CCB@@@DCC@CCCCC;B?B;;;;;;*;AACB>CBBBBCC;;;ACCCC5CBBBD@DAFD?BBBBA@?<@=ABBDCC?@@C@CCCCDCCCCCBCCCCCCCBA=ACDDCC@BBE>@?<@@??
@ATNG8:02633:06593
GATGGTAGACACGTGTGCTCTCTCGTACTCATTCGTTTCGGAAGAGACAGGTACGTTAATAGTTAATAGCGTACTTCTTTTTCTTGCTTTCGTGGTATTCTTGCTAGTTACACTAGCCATCCTTACTGCGCTTCGATTGTGTGCGTACTGCTGCAATATTGTTAACGTGAGTCTTGTAAAACCTTCTTTTTACGTTTACTCTCGTGTTAAAAATCTGAATTCTTCTAGAGTTCCTGATCTTCTGGGATGTGTGCGCAGTGCCTACCATCGACACTCCAAAGTCT
+
BBDD?B@CBBCBBBA;66>?=<BBHA@@BCAA=@BAA;BA<@=@BDCBBB?BBDBB?C?BBBB?C>AA@BBCBBB?ABCCC3BB?BCCC>BC@?<???8??:989@BB?BBB>AA@?<?@@<>:>BAAAA@@<@>>>=@A???@===>>=AAA>>:>>@<AD>D9=;;;BAA@A;AAADD5=:>;>>@@@/??@@@1888///989?=BDDD/@>==?5;5;=:==>===><@=AA???A;;;=@1;///<;;===@@@@@<@@C<=>>@>>=AAA=AA8?@B=
@ATNG8:02638:06581
GATGGTAGTATAGAGCTCTACATAGTACTCATTCGTTTCGGAAGAGACAGGTACGTTAATAGTTAATAGCGTACTTCTTTTTCTTGCTTTCGTGGTATTCTTGCTAGTTACACTAGCCATCCTTACTGCGCTTCGATTGTGTGCGTACTGCTGCAATATTGTTAACGTTAGTCTTGTAAAACCTTCTTTTTACGTTTACTCTCGTGTTAAAAATCTGAATTCTTCTAGAGTTCCTGATCTTCTGGGCAGACTCTCACACGCCTACCATCGACACTCCAAAGTCT
+
<<<A@BCBBB@A@;==<>>>><<<<=@;;;<@;@>?@;<>:>=00/:;::6;>BBB?B>??882828;:::::;;433333$3;17322'2778288;6<B@BBBBBB??AA<;::<457A;C288755255059;A;@@?;:;>?@>?AAB885297<5796:;AAA:>===B366AAA2@;?:=>>@>/>9>==7>58888575<28686*8///9596=>;>@@A>>><A;@?BBBB<>>>>7?@A???@=>;;;>>@;===8<<=>>;;;==4:;1;===
@ATNG8:02598:06601
GATGGTAGTGCGTGAGAGAGAGACCCAGAAGATCAGGAACTCTAGAAGAATTCAGATTTTTAACACGAGAGTAAACGTAAAAAGAAGGTTTTACAAGACTCACGTTAACAATATTGCAGCAGTACGCACACAATCGAAGCGCAGTAAGGATGGCTAGTGTAACTAGCAAGAATACCACGAAAGCAAGAAAAAAGAAGTACGCTATTAACTATTAACGTACCTGTCTCTTCCGAAACGAATGAGTACGAGAGAGCACACGTGTCTACCATCGACACTCCAAAGTCT
+
<<<>;>;;;==>>?CBBCDE@A;;;)59;8<BBEDC?A?BCC;;:B<@@:>9?CCBBBBB3B?BBB:97B>99;,37?;==='99.4.555&5;<9666>><;994:;?B@DED899BBBB;99CCBAABBB=@@CD:<<BBBBCB?C@BBB>BBBBBA@@<@@?=?@?BB>BBA177??A:>=?99999::%9727><974B?;=C<>9@@6A7==CAB?<;9BBCC>A>ACA=?:979A?@@A>?>>>BAAAA@=?<>=???AC@CAA>>>>886;AD175==
@ATNG8:02599:06642
GATGGTAGACACGTGTGCTCTCTCGTACTCATTCGTTTCGGAAGAGACAGGTACGTTAATAGTTAATAGCGTACTTCTTTTTCTTGCTTTCGTGGTATTCTTGCTAGTTACACTAGCCATCCTTACTGCGCTTCGATTGTGTGCGTACTGCTGCAATATTGTTAACGTGAGTCTTGTAAAACCTTCTTTTTACGTTTACTCTCGTGTTAAAAATCTGAATTCTTCTAGAGTTCCTGATCTTCTGGAGATATCATCAGCGAGCTACCATCGACACTCCAAAGTCT
+
AAEF@CBBDCECB=DBBCCGBBBCC;99@@BB@BCMJ?BC?B?CCCCCCC?BBBBC@C>BBAA>@?CCCBCCBAA?CCCCC3BB?BAAA<@BA?>B8709A:99:BBC?DCBB@@@@<==><@<@>>>@???=DAAA8><@@@@@@@?>?BA?=>7688;??<?<A??>DDCCA=DAAAA5A=B;>>@@@/>>AAB:@=>;;;@=>><@BBB/B;;;B=B;>><?????BC:>:>A?<<;///=7666;???@@@AA@@@@@@@@:>=>??AA>>>;>>9>?@@
@ATNG8:02600:06618
GATGGTAGAGAGAGCTGTAGCGCACCCAGAAGATCAGGAACTCTAGAAGAATTCAGATTTTTAACACGAGAGTAAACGTAAAAAGAAGGTTTTACAAGACTCACGTTAACAATATTGCAGCAGTACGCACACAATCGAAGCGCAGTAAGGATGGCTAGTGTAACTAGCAAGAATACCACGAAAGCAAGAAAAAGAAGTACGCTATTAACTATTAACGTACCTAGTCTCTTCCGAAACGAATGAGTACCTCTCAGACGCTCAGTCCTACCATCGACACTCCAAAGTCT
+
5<<C755444955559::<>;;<?@@7CBB>B@==;;7:7<>?:?<=<9929:<;733333$339:;?;;>=<BD988?<;;;'//)/)///&/:<8>666;<;:?<@:??9@A?9<?@<@@@DAA@BBBBBB?B??;;CDBBCAA@<A:>9504;:@955?9?=A:661//)///5;=?>>5:33,33333$77/3;:6:7;8858;;;<<6;7<=<<>6000000?B??988833:;288=====8==BA@@@?;88////5/68958655565559+22'2522
@ATNG8:02601:06646
GATGGTAGAGTATCATGTGTATCTCCAGAAGATCAGGAACTCTAGAAGAATTCAGATTTTTAACACGAGAGTAAACGTAAAAAGAAGGTTTTACAAGACTCACGTTAACAATATTGCAGCAGTACGCACACAATCGAAGCGCAGTAAGGATGGCTAGTGTAACTAGCAAGAATACCACGAAAGCAAGAAAAAAGAAGTACGCTATTAACTATTAACGTACCTGTCTCTTCCGAAACGAATGAGTACTACTCTCAGAGACACACTACCATCGACACTCCAAAAGTCT
+
55<>:CBCCCCDDBBBCCFCCDDCD?CCC@BBBBCC=@>@BBBCCC?BC?@>ACFFFCCC2C@CDBBCEDBBAB<BBCCJJJ5CC?B?BFF;DCC?BBBBCCC??<?@CC?CAA?BBC@BBCCBBBDDECBC@CCDB?BCCCCCBB?@?@?@>@BBCCCCC=AAABBB?AA?BBB777<<;3<>>9999999%9?;>:49B@ABC9792AAA6;6;>CAA=ABBBBDC@C@BBB<B@@>ALFECCCCAAACCBBB@AABBBCB>>>@DBABBA<<<<1778);A@@
@ATNG8:02608:06617
GATGGTAGACATATCGTACTCTCTGTACTCATTCGTTTCGGAAGAGACAGGTACGTTAATAGTTAATAGCGTACTTCTTTTTCGTTGCATTTCGTGGTATTCTTGCTAGTTACACTAGCCATCCTTACTGCGCTTCGATTGTGTGCGTACTGCTGCAATATTGTTAACGTGAGTCTTGTAAAACCTTCTTTTTACGTTTACTCTCGTGTTAAAAATCTGAATTCTTCTAGAGTTCCTGGATCTTCTGGGTCGTCTATCATGTACTACCATCGACACTCCAAAAGTCT
+
55;=:>CCBBBBBEEECCCCCCDDDDBCB@AD?BAAA<?C<@9@?>>>?A?B??AC>B<@@BB>A48888<====7=====+77758//.5.5:-/(///(//(/88/334:322665505?>9?<@A===A@E<>;;;=998>@A>>=<<<<:9:?;?@@<??<A::;;?A@@@@<@>ABA5A6868BGFE/A=76606;;///=76;<BBCC.88797494995@?:;;=97=3--)---738///(/:9//-76-//99;<@BB<>>;;6<<///1776-6369
@ATNG8:02612:06632
GATGGTAGGCACTGCGCACACATCCCAGAAGATCAGGAACTCTAGAAGAATTCAGATTTTTAACACGAGAGTAAACGTAAAAAGAAGGTTTTACAAGACTCACGTTAACAATATTGCAGCAGTACGCACACAATCGAAGCGCAGTAAGGATGGCTAGTGTAACTTGCAAGAATACCACGAAAGCAAGAAAAAAGAAGTACGCTATTAACTATTAACGTACCTGTCTCTTCCGAAACGAATGAGTACACACTCTCATATGACACTACCATCGACACTCCAAAGTCT
+
@??B@CBB?BA;;95<<<>ACCBBB>CCC@CDCCAA>A:BBC;;;B?CC@D@BB;;:BBB2D?BBBBB???89939=ABDDE1DC;@:@@@7ACCADBBBCDDBB@B@CD@AAD?CC?@BCCCCCBBCBBBA@DCCC<@@BBBBAA>B?BBB?BBBCDBCC=AA?CCC@CC@A@A?CBDCC=BAA>::9999%9A?ECBBBBDBB?C>A@CC>A>@C@@@>@CCCABB=?=?AA;ABB?BACBCCCCBBAAABB@@AABAAAA?>??BBBBAA@A@A<?<8?9::
@ATNG8:02615:06615
GATGGTAGCGCGACGAGCGTAGACCCAGAAGATCAGGAACTCTAGAAGAATTCAGATTTTTAACACGAGAGTAAACGTAAAAAGAAGGTTTTACAAGACTCACGTTAACAATATTGCAGCAGTACGCACACAATCGAAGCGCAGTAAGGATGGCTAGTGTAACTAGCAAGAATACCACGAAAGCAAGAAAAAAGAAGTACGCTATTAACTATTAACGTACCTGTCTCTTCCGAAACGAATGATACTATGTAGAGCTCTATACTACCTTCGACACTCCAAAGTCT
+
A>BB:=?A==BBCCDDAAABA@@@>0>BB<@@C;;;?B@CCCCAAA?CC?B?A@983777$74?@@BABB799A8>394444$5<6;4999+99:4:9/0/<<==:=<>>;>AB?BCBBBDCCCDBB@DBBC?BCBB@DBBBBAAB?C=AAB?BACCBBAA?BBBBBBACC?BBB>A:===7733,337788%8=:;826=9CDC;><989<4=8==BAA>ABAA@@B<?=?CC;B@?8:9AABBCBBBCBBBBBBAACCB??AA7:7:::==@==8==5=>;;
@ATNG8:02615:06629
GATGGTAGCTCGCTGATGATATCTCCAGAAGATCAGGTACTCTAGAAGAATTCAGATTTTTAACACGAGAGTAAACGTAAAAAGAAGGTTTTACAAGTCTCACGTTAGCAATATTGCAGCAGTACGCACACAATCGAAGCGCAGTAAGGATGGCTAGTGTAACTATCAAGAATACCACGAAAGCAAGAAAAAGAAGTACGCTATTAACTATTAACGTACCTGTCTCTTCCGAAACGAATGAGTACATAGATATACGTATAGCTACCATCGACACTCCAAAGTCT
+
45;;5::<<<9:6;@:A@@AF;99915<=5;;;<<<7<655<?@@A=??>B>AAABDDDC5C@CEEBBBBBCCC;BB:9:9:*:C9A;AAA7ABB?CABABADDC@CCCC@;;;@CDDCCBBCECCB@::;A7;;CC@BBBAAADC>A=@;<8;BCBBCCB@CDAAAC@BB@BBA=@A???8???>@A@AA2AC?B???B>>>D;?:;;98187<<B;;8;ECBBCC>A><<<6;CC@BBCCBBBBBBBBBBAABCBBBBBBBAA>>@@@@@@???7??8?888
@ATNG8:02626:06616
GATGGTAGAGTACAGTGTAGTAGACCAGAAGATCAGGAACTCTAGAAGAATTCAGATTTTTAACATCGAGAGTAAACGATAAAAAGAAGGTTTTACAAGACTCACGTTTAACAATATTGCAGCAGTACGCACACAATCGAAGCGCAGTAAGGATGGCTAGTGTAACTAGCAAGAATAACCACGAAAGCAAGAAAAAGAAGTACGCTATTAACTATTAACGTACCTGTCTCTTCCGAAACGAATGAGTACGTGTGACGTACGTGAGCTACCATCGACACTCCAAAGTCT
+
/:::;<<CBDCC@696>>>///<//)/::4:;:44439.44<:::=9;;7;133333888'8173338887;::93/////666'68(3,377+732+3558866222'2+2626663769:?BC966====D=A?A@AB=AABBCBBB?C@CCD>@@@BA=??544=<37188133,3387888.777.73;;;+8536995:77//)/)/7:=3959>BCB?CC:99@@:=:778-33329;;===8==@>><00/::79::;9933.37889:9:;;,37)38<;
@ATNG8:02631:06611
GATGGTAGTGCGTGAGAGAGAGACCCAGAAGATCAGGAACTCTAGAAGAATTCAGATTTTTAACACGAGAGTAAACGTAAAAAGAAGGTTTTACAAGACTCACGTTAACAATATTGCAGCAGTACGCACACAATCGAAGCGCAGTAAGGATGGCTAGTGTAACTAGCAAGAATACCACGAAAGCAAGAAAAAAGAAGTACGCTATTAACTATTAACGTACCTGTCTCTTCGAAACGAATGAGTACGTGTGACGTACGTGAGCTACCATCGACACTCCAAAGTCT
+
95::8=>AB==<<<=@=A?B@@>A@8>@;8=BBCBB>B;?@?@@==9?@7?<?<;83333$31733???@@99:,9@<;999$4<8<2955&5<<9;A<CBBBBB@B@CC@BBD@CBAACBBBCBBBGBBCE@BBBC>BBCBBBCB=@<@AA7;;AAA;:;=AC???A?::57=<8=;;8;37883777777%8<8>@BBCCAAA17359:::>=@BC@@=@@@A:99@BCBB>BCC?BB@@AB::99BBCCCBBB???@@==7717AB@BBBBBA>A@;@A99
@ATNG8:02636:06645
GATGGTAGGTGCTAGCATGAGTGTATCCAGAAGATCAGGAACTCTAGAAGAATTCAGATTTTTAACACGAGAGTAAACGTAAAAAGAAGGTTTTACAAGACTCACGTTAACAATATTGCAGCAGTACGCACACAATCGAAGCGCAGTAAGGATGGCTAGTGTAACTAGCAAGAATACCACGAAAGTAAGAAAAAGAAGTACGCTATTAACTATTAACGTACCTGTCTCTTCCGAAACGAATGAGTACGAGAGTCAGAGCTGAGCTACCATCGACACTCCAAAGTCT
+
<==>?BAB;7///////;><>><<<55.4443999<<C>B@BCCBBDB>A@=A<?B>;9;9;$;6B@CBCFDCAAA;AB@C@B@,AC=A5;;;&9?@;@99;CCD@@>??BB>AAC@AABABCCDAAAABCCCFADDBB?CBCCBBBC@CACBC@BCCDCCCC?BBCCCC@BB?BBB@CDBBA<@?@=AAAA@,@B>BBBAAAAAA5;5;AAA;B=@@AA@<@BBCCCC?B?@@@;@AA>ABBBCCCBBBBCBABB???BFAA@CCC@BCBBBBB>==088-:@?>
@ATNG8:02638:06637
GATGGTAGCTCACGTACGTCACACGTACTCATTCGTTTCGGAAGAGACAGGTACGTTAATAGTTAATAGCGTACTTCTTTTTCTTGCTTTCGTGGTATTCTTGCTAGTTACACTAGCCATCCTTACTGCGCTTCGATTGTGTGCGTACTGCTGCAATATTGTTACGTGAGTCTTGTAAAACCTTCTTTTTACGTTTACTCTCGTGTTAAAAATCTTGAATTCTTCTAGAGTTCCTGATCTTTGGTCTACTACACTGTACTCTACCATCGACACTCAAAGTCT
+
?@@C866;::A@@>;<666<=@ACCBAA@ECC?BABD0;;6;69>9;=;?7?@@AB?B?BCBBGD?BBAAAA@><8<<<<<,;;8;>AA:A?@=6=8939A;?997>@;@BAAAA9958>>;?<?B@@@>>>:=AAB:=>@@>===777:=///=166A<??<?@?>::::<=066<==-<08179:9:+:A?@@9@B>>=???AA;??>>/>;:6;C<@<?@=@AA;;;?9=8=>>;;;;1;9>>>>>A===;;;???>>:7717///<<==7733)---,
@ATNG8:02640:06632
GATGGTAGCGCATATCAGCGCAGCCCAGAAGATCAGGAACTCTAGAAGAATTTCAGATTTTTTAACACGAGAGTAAACGTAAAAAGAAGGTTTTACAAGACTCACGTTAACAATATTGCAGCAGTACGCACACAATCGAAGCGCAGTAAGGATGCTAGTGTAACTAGCAAGAATACCACGAAAGCAAGAAAAAGAAGTACGCTATTAACTATTAACGTACCTGTCTCTTCCGAAAACGAATGAGTACGTGTGCGACGTGTCTCCATACCATCGACACTCCAAAGTCT
+
884405:>:?@@<<0////555999)5594999:59.549;;<::85:9-33(399444444#5.55<<<;;;;;=4;;::;;;(99.5.555&5<<5<<<;95549.4:::29<@5;;<<D@@@99:A:9:BC@B@?A=:;9@AB;<9<?C;;9@555;;;9=C>BBC@BB=@AA9:;BEF>999?AAA?A/7908=@:=<88>:=399//)/468<<=:=C;;;>B5>:9;;;*9==:995:<<<=;<<::??<<>;::::*/000)/99972225529=,3.3.
@ATNG8:02593:06680
GATGGTAGACATATCGTACTCTCTCGTACTCATTCGTTTCGGAAGAGACAGGTACGTTAATAGTTAATAGCGTACTTACTTTTTCTTGCTTTCGTGGTATTCTTGCTAGTTACACTAGCCATCCTTACTGCGCTTCGATTGTGTGCGTACTGCTGCAATATTGTTAACGTGAGTCTTGTAAAACCTTCTTTTTACGTTTACTCTCGTGTTAAAAATCTGAATTCTTCTAGAGTTCCTGATCTTCTGGGTCTACGCTCGTCGCGCTACCATCGACACTCCAAAGTCT
+
DFBB?BA?@DCCCCEFCCCCAA@0///;@@CCC@@@@C8::?A<AA::4=?133479,38<<38.36;:?>=>=78033:;;;+8<<@776(2733,37718?6;=?A8818?>>?DBA<>@A=D=???A>>>><@A==8;:@@=:;:??AAA@@@A<===<AD:?:>AAA=<:AA;A==>>5D;?:<<<<<.<>>>A6<<>88:@@AA<AAAC/@;;;>9>8;;7;A@@@??<?<???AAA8<=CC:>==@<<=888???@A>>>@<@B@A>===AA=BA:@==:
@ATNG8:02598:06654
GATGGTAGATACTCGCTGATACACCCAGAAGATCAGGAACTCTAGAAGAATTCAGATTTTTAACACGAGAGTAAACGTAAAAAGAAGGTTTTACAAGACTCACGTTAACAATTTTGCAGCAGTACGCACACAATCGAAGCGCAGTAAGGATGGCTAGTGTAACTAGCAAGAATACCACGAAAGCAAGAAAAAGAAGTACGCTATTAACTATTAACGTACCTGTCTCTTCCGAAACGAATGAGTACACACTCTCATATGACACTACCATCGACACTCCAAAGTCT
+
:<;<<BBBBA@B@969ADEDBBBBB=BCB>@@AA;;6;6;:BCCCBACC?C@?>?AACCC3B>ABABCBBABDC:@=;;9:9*4?2909AA4BBB?BACHCCCCC@CABB<@@@5AABCCCDCBBBECCCCC@BBAA>AAA@@@??<@=A;;8<CCBCDA@=?AAA::89B?BCC@@@???537>888999(9@>???=?====5;6;>=>3838BBBA>AB;;:BB?B@CBB>CAA>ACBBBB???B???CBBBAACBB???BD@CCAA???BAA=@@;@:9:
@ATNG8:02598:06659
GATGGTAGCTCTGCTCTGACTCTCGTACTCATTCGTTTCGGAAGAGACAGGTACGTTAATAGTTAATAGCGTACTTCTTTTTCTTGCTTTCGTGGTATTCTTGCTAGTTACACTAGCCATCCTTACTGCGCTTCGATTGTGTGCGTACTGCTGCAATATTGTTAACGTGAGTCTTGTAAAACCTTCTTTTTACGTTTACTCTCGTGTTAAAAATCTGAATTCTTCTAGAGTTCCTGATCTTCTGGTGTCTGATCTGTATCACTACCATCGACACTCCAAAGTCT
+
CDCB?BCCBCBCBCBBCDCCCBBBBBCBCCA@>@CCC>CC@C@CBBBBCCACCCCCACACCCB@C@CCCCCBBBCBCCCCC5DDACBBB>BCCD@CCD@BB>@@@DDC@CCDEDDBB?BCC@D?CCCCBBBC?BBCC@CABACCCCCCBCB@A@EACCB?CB?B@BBCBCCDCC@BCCCC<C?B?BBBBB0@DBBB=BAAACCAABCADDDC5DBBBE@CACB?BBBCCCC@C@CAABBC?BCB?BCBAA@CCCCCCCCCCCCBB?BCCCDCCCCC?BD>CC@@
@ATNG8:02602:06686
GATGGTAGGCACTGCGCACACATCCCAGAAGCATCAGGAACTCTAGAAGAATTCAGATTTTTAACACGAGAGTAAACGTAAAAAGAAGGTTTTACAAGACTCACGTTAACAATATTGCAGCAGTACGCACACAATCGAAGCGCAGTAAGGATGGCTAGTGTAACTAGCAAGAATATCACGAAAGCAAGAAAAAGAAGTACGCTATTAACTATTAACGTACCTGTCTCTTCCGAAACGAATGAGTACTACTCTCAGAGACACACTACCATCGACACTCCAAAGTCT
+
CBCE@BBB?BA@9;4555<<BCCC@8C@D455/77/0)/)/;;556=<@@;@;000<7<<='0+0><;;;==4442835>>>>*55.549<<0B@EABCCCBDFBC?C@CC@BBC@BCB?AACCDCCBBCCFD@BBAA>ABBABBAA>A?B;<:;DDCCCDC?CCCBBA?BB?CCBDDEBBB>BAA?@@>>>,995:ABBBBBBC>@>@CBB=@=@AA@@=@ABACCC<?<???9?DC@CCCCBBBBBBBCDCBB????@?A@>>>;?@AA>=<><;4::/@A@A
@ATNG8:02604:06680
GATGGTAGTGTCATATGAGAGTGTGTACTCATTCGTTTCGGAAGAGACAGGTACGTTAATAGTTAATAGCGTACTTCTTTTTCTTGCTTTCGTGGTATTCTTGCTAGTTACACTAGCCATCCTTACTGCGCTTCGATTGTGTGCGTACTGCTGCAATATTGTTAACGTGAGTCTTGTAAAACCTTCCTTTTACGTTTACTCTCGTGTTAAAAATCTGAATTCTTCTAGAGTTCCTGATCTTCTGGGTCTCTCTCTCACGCACTACCATCGACACTCCAAAGTCT
+
9:BB?BBDCCCCBBBCGCCCBBBCCCBAAB;;;;CCI>ED@D?BBCCCCCACFCCC?C@AAAC@D?DDDDABBBC=ABCDD1BB@CBCC=BC?@?@CC?BB>AAACCC@CDECCBBEACDD?B?BCCCBC@A<ABBB@CBBBCCCCCCCCBBBBB?CCC?BB@C?CBBBCCABB@DCCCC;C?A=?4:::-:BBBC<AADDDDDCCC>BBBB2BCCCE@CACC@CCCCCCC@C?BBBDDC?BBCC?CBCCAAACCCCCCCCBBBB>BDDDBBCCCC7::5;A::
@ATNG8:02617:06694
GATGGTAGGCGACATACATACGCGCCAGAAGATCAGGAACTCTAGAAGAATTCAGATTTTTAACACGAGAGTAAACGTAAAAAGAAGGTTTTACAAGACTCACGTTAACAATATTGCAGCAGTACGCACACAATCGAAGCGCAGTAAGGATGGCTAGTGTAACTAGCAAGAATACCACGAAAGCAAGAAAAAGAAGTACGCTATTAACTATTAAACGTACCTGTCTCTTCCGAAACGAATGAGTACGTGTGCGACGTGTCTCCTACCATCGACACTCCAAAGTCT
+
//8;7;@A;9;?9;6@>>>BA?@@@7@BB?CABA@@4;49=@?@@C<@<7>4=<:===>>,=;@A@ABDCCCDF>BBBCEEE5CC=@4:::.;AC@FBCBBBCBB@C@BC@BBB?BBABDDCCCCDCCCCCC@CCCCACA@@CCAA>B?CBB@BBDCDCBC?BBCBBB?AA?AAA@BBBBD?BBA>AAAAA2AC?BBBECBB?>4959>>=18818>CBA?@C@@ABB?A=;;;09<<9>>BCCCBA@:99=<<978?A?@@??9927;;;856575/8>3==79
@ATNG8:02619:06673
GATGGTAGGACGAGCGTCTGAGAGGTACTCATTCGTTTCGGAAGAGACAGGTACGTTTAATAGTTAATAGCGTAACTTCTTTTTCTTTGCTTTCGTGGTATTCTTGCTAGTTACACTAGCCATCCTTACTGCGCTTCGATTGTGTGCGTACTGCTGCAATATTGTTAACGTGAGTCTTGTAAAACCTTCTTTTTACGTTTACTCTCGTGTTAAAAATCTGAATTCTTCTAGAGTTCCTGATCTTCTGGATATGAGTGACTCGTGCTACCATCGACACTCCAAAGTCT
+
55<>;>CC@EBCCBBCBBCBAAAB?::9@@9949@@?8>?8=899445<=7:@<999)99=>>@=B<B?@;@99.9<7<==;;(544)4999)55=<9=6625<.59;?=B?BAABBBBC?BBB?B?CABA@BAA=@@AA>BAAABBBBBBBBCBFEC@<<<@DD@F?CB@@@@CCC>B:;;;.9;@;>@BBB.;:@BD<A@AABBBA@@@BFFG5@@@A@<@=AD@BBB;<;@<A<@BBBBD@B@B?ACCBBCBACBCCBCC@@@@@<@B@@?BBBCC?DC>B???
@ATNG8:02634:06683
GATGGTAGGAGACACGTCGCACACGTACTCATTCGTTTCGGAAGAGACAGGTACGTTAATAGTTAATAGCGTACTTCTTTTTCTTGCTTTTCGTGGTATTCTTGCTAGTTACACTAGCCATCCTTACTGCGCTTCGATTGTGTGCGTACTGCTGCAATATTGTTAACGTGAGTCTTGTAAAACCTTCTTTTTACGTTTACTCTCGTGTTAAAAAATCTGAATTCTTCTAGGTTCCTGATCTTCTGGTGTCGTCTATCATGTACTACCATCGACACTCCAAAGTCT
+
:<<>@BCC@CCCBC==ABB=BBC?C>?>A@><8;595)595:.55:<==>9<<>@@<@=@??A?B>AAAA<===@7AA@@B1>=;@3777&7:?@?BBB?A@=@@@@??:=77;>==725;;8?:><<99777;A@@@;@B@@?AABA@@@@;::=89:;;??<@=>==>>>BBB=??>DH;K7;7;;GEE/?@@@@388?;;;>>::078888%8::<;;>;A@<@@@@<@>D7;;?@@?<>>><>AAAAA<<<AAAAA?=?AAA=@><<AA>>>A8==3::=<
@ATNG8:02635:06698
GATGGTAGATATATGCACGCTCTACCAGAAGATCAGGAACTCTAGAAGAATTCAGATTTTTAACACGAGAGTAAACGTAAAAAGAAGGTTTTACAAGACTCACGTTAACAATATTGCAGCAGTACGCACACAATCGAAGCGCAGTAAGGATGGCTAGTGTAACTAGCAAGAATACCACGAAAGCAAGAAAAAGAAGTACGCTATTAACTATTAACGTACCTGTCTCTTCCGAAACGAATGAGTACACATCGTCGTGTCGTGCTACCATCGACACTCCAAAGTCT
+
;<<=9=>>>@@?>C>>CB=BCCCBB?CB@<B@@A99047;::::==9==@C???=>;788);<@@???A@A?@@8;8<==;=)::5:8=>>0=;>;699;CAABC@C@CC?;;;?CCCCGDCBBCEHCCBBF@BBAA=@BAA@@@@=A?C@A?@BBBAA@B@CBBCCC?BB?CAB<??BBB;@::3:====.?A>BBBBCBB@@;?;<<::/8179?@A=AA@??BB?B9AAA;CCC?989BAAAAAA@:99@?==9999>=;>?7=;;;778<<</8828==;
@ATNG8:02638:06691
GATGGTAGCACGAGTCACTCATATCCAGAAGATCAGGAACTCTAGAAGAATTCAGATTTTTAACACGAGAGTAAACGTAAAAAGAAGGTTTTACAAGACTCACGTTAACAATATTGCAGCAGTACGCACACAATCGAAGCGCAGTAAGGATGGCTAGTGTAACTAGCAAGAATACCACGAAAGCAAGAAAAAGAAGTACGCTATTAACTATTAACGTACCTGTCTTTTCCGAAACGAATGAGTACTGCGTCTCACTCTCGCCTACCATCGACACTCCAAAGTCT
+
BBBG@CBBCBCC>CCCCHIHBCBBC7@AB@BCCB;;:<ACCDBBBD@CD@C@CBABACCC3C@CCBBBBCCBBB?BBABBBA0@C;@5;;;.;BC@CABBGCC;99;@BBACCC@CCCCCCCCCCCCCAAAB@CDDC?BBBBBBBB>C?CBB@BCBCACCB?CAABBA?BA?ABB@CB???8?995:CFFD2BB?C?>>CAAAA:=:==<=5:5;@BBBABDB@@@@7@?@AA=AAA=BAABBDDBCCCCCBBAAABBABD?DBB?CCBBBAAAAA499+:??@
@ATNG8:02640:06675
GATGGTAGAGAGAGCTCTCTCATCGTACTCATTCGTTTCGGAAGAGACAGGTACGTTAATAGTTAATAGCGTACTTCTTTTTCTTGCTTTCGTGGTATTCTTGCTAGTTACACTAGCCGTCCTTACTGCGCTTCGTTTGTGTGCGTACTGCTGCAATATTGTTAACGTGAGTCTTGTAAAACCTTCTTTTTACGTTTACTCTCGTGTTAAAAATCTGAATTCTTCTAGAGTTCCTGATCTTCTGGGCTGCGCTGATATGCGCTACCATCGACACTCCAAAGTCT
+
@@@@7;=CABBCCDCAABBBBCDFHCCCCCCC?BBDD=CC?D@CBBBCCE?BBAAB@D?AABC?C>AABBBAA@B>CCDDD1>??BEDC=ABBC@>>>?BA8?>>?=@:???>BB@@:=A?9=8=?A>>>=>:=?BD8==>===<A>;;;E@@>>;;;;5;:9=:=@@@AAAAA;?====5>=A=>>>>>/>@AAA:??????;;:959999+//5372749@8>>EBB=>:=9<@?>=>;;;;D;?;;;=>;9;@A@=>>??@A<>>@@@AAA>>:=A:A>>>
@ATNG8:02596:06733
GATGGTAGATACTCGCTGATACACCCAGAAGATCAGGAACTCTAGAAGAATTCAGATTTTTAACACGAGAGTAAACGTAAAAAGAAGGTTTTACAAGACTCACGTTAACAATATTGCAGCAGTACGCACACAATCGAAGCGCAGTAAGGATGGCTAGTGTAACTAGCAAGAATACCACGAAAGCAAGAAAAAGAAGTACGCTATTAACTATTAACGTACCTGTCTCTTCCGAAACGAATGAGTACGAGAGAGCACACGTGTCTACCATCGACTCTCCAAAGTCT
+
?BCD@C@CCBBBCCBCCCCBBBBB@7;;B?BBCC@@=@?ACCCCCC@BB>A=?A?99989.:?BCBCCDCD???5=@:;;;<';C::2555&5=;6;CCCCCE;:7;@BA>BBC=AABBBCDCDDCCCCC@@>@DAB>@@BABAAA?B>A@@?@BBBBCCC@ABABBB?BC=@BC<??BAA8@9949@@AA2AA=9:::B?@BB<B=A???=B=A@CCC>BBBBCCC?C@BCC=CCC>AACA@ABA?>>@@@ABCBBBBCCBBBB?>>@@@A@AAA<AA9>>?>
@ATNG8:02597:06713
GATGGTAGTATATCGCGTCGCTATCAGAAGATCAGGAACTCTAGAAGAATTCAGATTTTTTAACACGAGAGTAAACGTAAAAAAAGAAGGTTTTTACAAGACTCACGTTAACAATATTGCAGCAGTACGCACACAATCGAAGCGCAGTAAGGATGGCTAGTGTAACTAGCAAGAATACCACGAAAAGCAAGAAAAAAAGAAGTACGCTATTAAACTATTAACGTACCTGTCTCTTCCGAAAACGAATGAGTACACACTCTCATATGACACTACCATCGACACTCCAAAAGTCT
+
--5838C=@==DECCABABBFDECCA;;555////)/)/::/56<7;::><9:9>:???=$943;88::<<<<=1330000000"0/+/5<<<<*</616<>>=BB;;59:=?;?;:49>??@ABCCCCBBBCBA=@@::6;@A?A@::8;>ABBACBCCCC;:9:AA@==:9:38985;<@BCC9BB@<0000000#..)..--98>=;)//)/:89)/)/<>??<BBBBBBB>@>:9:9-99928BBABBBBBBBBBCDCB@@B???B999@CCDB>@>A@A3999+99::
@ATNG8:02599:06706
GATGGTAGTATATCGCGTCGCTATCCAGAAGATCAGGAACTCTAGAAGAATTCAGATTTTTAACATCGAGAGTAAACGTAAAAAGAAGGTTTTACAAGACTCACGTTAACAATATTGCAGCAGTACGCACACAATCGAAGCGCAGTAAGGATGGCTAGTGTAACTAGCAAGAATACCACGAAAGCAAGAAAAAAGAAGTACGCTATTAACTATTAACGTACCTGTCTCTTCCGAAACGAATGAGTACGAGAGAGCACACGTGTCTACCATCGACACTCCAAAGTCT
+
5;5506>>@A@;;;;;?;;=>=>@@=>@>4445:995;9;;;695=8<<8@9???B=EDF3C?A@??@@?AA:::/9@=<<<8'47-3-333&39:8<<<=;;;7957?AA?CBA?BBBBBCCCDCBBBCCDC@CBBB=@@BBBBBB?B?A;;8;BCAAABD@AAABCB@CC?BBB=@@:::,7<=999::9:%:@;9:88AACBB:=:>AAA7;7;@C@@=@BACCCB?C?CBF>C@?<?A@@@@:99ABBBBBBCCCAABBBBBB?@AAB==<@@@<AA:A>>>
@ATNG8:02599:06729
GATGGTAGATATATGCACGCTCTACCAGAAGATCAGGAACTCTAGAAGAATTCAGATTTTTAACACGAGAGTAAACGTAAAAAGAAGGTTTTACAAGACTCACGTTAACAATATTGCAGCAGTACGCACACAATCGAAGCGCAGTAAGGATGGCTAGTGTAACTAGCAAGAATACCACGAAAGCAAGAAAAAGAAGTACGCTATTAACTATTAACGTACTTGTCTCTTCCGAAACGAATGAGTACTGTATCTATGTGTGCGCTACCATCGACACTCCAAAAGTCT
+
DCBC@CBBBCCBBBEECCCDDAA@B@CCC?BCCCBC?B@CBBABBB?CC?C?AABBADDC2?>BCDCCCBBA@B=BABBGGF3CC?BABCD;CBB?BCDCCCC999;@CDADBB?BCCCCCCCBBBDCCCBB@DCCC=A@CCBBBD>B>BAA<ACCCCCCC@CCBBBB?BB>ABB:==999+9<<;@AAAB2@B?B@??CBAAB:=:=@BE<?;?ADBAB?B@@AAA@D@CCC=BBB?BCCCCBBBBBBBBCBBABBBBBBBAAA=<=@@@@?>>>1888);;;:
@ATNG8:02602:06733
GATGGTAGTGTCAGTGCGCGTCGTCCAGAAGATCAGGAACTCTAGAAGAATTCAGATTTTTAACACGAGAGTAAACGTAAAAAGAAGGTTTTACAAGACTCACGTTAACAATATTGCAGCAGTACGCACACAATCGAAGCGCAGTAAGGATGGTTAGCGTAACTAGCAAGAATACCACGAAAGCAAGAAAAAGAAGTACGCTATTAACTATTAACGTACCTGTCTCTTCCGAAACGAATGAGTACACATCGTCGTGTCGTGCTACCATCGACACTCCAAAGTCT
+
AABB?;66??CCBCBGGDCCBBA==<=@@9<;>?;;7;:==ADDBB???2405::?:CAC1703:////66:::29744444$4;49.555&59<9=>?=>?BBC=B?@@;@@A>AABCFHBBBCCCEBBBC@BBBB@AACCBCAB=@<?A@6;7;@@BBC@CCCCBC?BA>ABB>??BFD>??=;99999(9?:A>?>ABA@@:=:=@A@=C===BAA=A;;;@CC?C@AA@9>9939:9>@@??>AA888@@B>888@??B=>;>BCBCCCB>>>?D=AA99
@ATNG8:02607:06742
GATGGTAGTGTCATATGAGAGGTACTCATTCGTTTCGGAAGAGACAGGTACGTTAATAGTTAATAGCGTACTTCTTTTTCTTGCTTTTCGTGGTATTCTTGCTAGTTACACTAGCCATCCTTACTGCGCTTCGATTGTGTGCGTACTGCTGCAATATTGTTAACGTGAGTCTTGTAAAACCTTCTTTTTACGTTTACTCTCGTGTTAAAAATCTGAATTCTTCTAGAGTTCCTGATCTTCTGGTGTCTGATCTGTATCACTACCATCGACACTCCAAAGTCT
+
55=?<CCCAABDCCCCCCDCC@@@@AB;;8;AAC>EC?B?A@@CECC@BCBBB?B?AA@A>A?BCBBBBBBC?CCCCC2DC9;7888(8?AC?CAB?BB?=<<>994;:?>AB??;?DC<@<@AA;;;>>=A>>><@@@@AA@@@AAAA@@@@<676<AA<>9>ACAAAC>>;@AABB5A;?:>@AAA/AA>>>9>CAA@@@>>>:????/?>>>B=B<??;?@@A===<A<????@@=A>>9>>>>>A@@>>>>>@;;;?AA=AAAA>>>:::=AD:A>>>
@ATNG8:02611:06722
GATGGTAGCGCATATCAGCGCAGCCCAGAAGATCAGGAACTCTAGAAGAATTCAGATTTTTAACACGAGAGTAAACGTAAAAAGAAGGTTTTACAAGACTCACGTTTAACAATATTGCAGCAGTACGCACACAATCGAAGCGCAGTAAGGATGGCTAGTGTAACTAGCAAGAATACCACGAAAGCAAGAAAAAGAAGTACGCTATTAACTATTAACGTACCTGTCTCTTCCGAAACGAATGAGTACGTGTGCGACGTGTCTCCTACCATCGACACTCCAAAGTCT
+
?BAC@@;666ABABBGDBBACCDDD=CCCACCC@@@@B@BCDBCAA?AB?B@C>@:;;::*;>CBBCCCCGFCC>CCBBDCC1BA=@:==?7BBA?CCBBA@A;;;/;>AB=AAC?ABCAAACCCCCDDBBBCACCAA>BABB@@@B=A=BAA?ACCCCBBB@BCBAAD???<?AA<??@@@8??=;>@@@@2@A?B9::BBBBC?B?BBB>=A=A@CCB?BCA@ACC@C@CCC=B@@<@@@BBBBAAACAAAB???ABBAA?BAA>ABBCBB@??@<BB>BAAA
@ATNG8:02612:06714
GATGGTAGGCGTGTGAGAGTCTGCCCAGAAGATCAGGAACTCTAGAAGAATTCAGATTTTTAACACGAGAGTAAACGTAAAAGAAGGTTTACAAGACTCACGTTAACAATATTGCAGCAGTACGCACACAATCGAAGCGCAGTAAGGATGGCTAGTGTAACTAGCAAGAATACCACGAAAGCAAGAAAAAGAAGTACGCTATTAACTATTAACGTACCTGTCTCTTCCGAAACGAATGAGTACCTCTCAGACGCTCGTCCTACCATCGACACTCCAAAGTCT
+
>>8=5>9;05<@ACCDDDB;95555)5<<7666>95.9:>969A@@;?>;>5?@?;9887$72;889443:88818888AB5>?;?39:28AA>ABB@@@::8;D7;;7;>@=A??>A@@@??@>>==@@;;:;>:>?==888>9>9?;?<?CCAB>9:59==/007:?;?>@8<<987'555/5?CDC/=>::88?A>:86/89;<==4;47<///58<<9988).).9907@?49?7333:6;>9>AA=<<<=977:4777177;7555577/55,5222
@ATNG8:02621:06749
GATGGTAGTAGTACACTAGTCATACCAGAAGATCAGGAACTCTAGAAGAATTCAGATTTTTAACACGAGAGTAAACGTAAAAAGAAGGTTTTACAAGACTCACGTTAACAATATTGCAGCAGTACGCACACAATCGAAGCGCAGTAAGGATGGCTAGTGTAACTAGCAAGAATACCACGAAAGCAAGAAAAAGAAGTACGCTATTAACTATTAACGTACCTGTCTCTTCCGAAACGAATGAGTACTGTATCTATGTGTGCGCTACCATCGACACTCCAAAGTCT
+
::;=?BBCBB666@@BCC;:6@??@;@BB?ABBB;;9<?BBICBBC?BA>B>A@;;:???,?;@@CCBBCC9:9.9<??>>=,>A<?9@@@9@CCABBBCBCC;;89<A@?CBB?CCCCCCCCCCCBCBBBB?CCCC@BBBBCBBC@D?BA@=AAABBCCB?AAABBA@BB???@?BBBBC<@??;?AAAB3AD?B998AE@@@:>;>@BK<?<>>B@@<@BA@@AB@C@CBB>CCC?BCBBBBBBBEBBAABBBBBBBB???;;6;@A@@>>?;;5;>6ABBB
@ATNG8:02623:06701
GATGGTAGGACGAGCGTCTGAGAGGTACTCATTCGTTTCGGAAGAGACAGGTACGTTTAATAGTTAATAGCGTAACTTCTTTTTCTTGCTTTCGTGGTATTCTTGCTAGTTACACTAGCCATCCTTACTGCGCTTCGATTGTGTGCGTACTGCTGCAATATTGTTAACGTGAGTCTTGTAAAACCTTCTTTTTACGTTTACTCTCGTGTTAAAAATCTGAATTCTTCTAGAGTTCCTGATCTTCTGGTGTCTGATCTGTATCACTACCATCGACACTCCAAAGTCT
+
><@??;=C@C===<>===<<<<<@85;9@>??>BAAA<AB6<7;;:AA9929@9555)56;;<=2626<:;;65.6<7<<???+6646==@4;956.5557>>466;;;A:ADDDD>;:49998=8>AB@:9:@=@@??299@9999:99;;;555:7;<>9<>9<05999:@@@@>?>>>>4=;@;==@??0@@@@D<C@;;;AAACF@CCCC5CAA;:4:=>@<@@@@AAC7;7;@@AAB?B@B?CJBBCBBACCBBB<;;A@@@5;;@?@@B@A@?BB=BBBB
@ATNG8:02624:06746
GATGGTAGCTATACGTATATCTATGTACTCATTCGTTTCGGAAGAGACAGGTACGTTAATAGTTAATAGCGTACTTCTTTTTCTTGCTTTCGTGGTATTCTTGCTAGTTACACTAGCCATCCTTACTGCGCTTCGATTGTGTGCGTACTGCTGCAATATTGTTAACGTGAGTCTTGTAAAACTTTCTTTTTACGTTTACTCTCGTGTTAAAAATCTGAATTCTTCTAGAGTTCCTGATCTTCTGGATAGCGACGCGATATACTACCATCGACACTCCAAAGTCT
+
@@AA=?A00/?@@DAAACCBBCDDDC@ABCAA?ACCD>BB?B=??@BBCC@CCCBB?B@DCBB>A>ABBBBBBBC?BBAAD2AA?ABCC>CDAA?AAB@BC?889BCB?BBBBBA??;?AA<A;@@>>>??A<AA@@8>=>?==>;;;>===B@@<?@?;??<A<????A@@>>;>??>>2;;=6::;;;+7<666)------976:4:999)79;@@9>9>>:>>>?>>><@:=>===@;>>?<@B@??AADAAA<==@@>==A<AAC???D?>>7;92<999
@ATNG8:02632:06710
GATGGTAGGCGAGAGTGAGACGCAGTACTTATTCGTTTCGGAAGAGACAGGTACGTTAATAGTTAATAGCGTACTTCTTTTTCTTGCTTTCGTGGTATTCTTGCTAGTTACACTAGCCATCCTTACTGCGCTTCGATTGTGTGCGTACTGCTGCAATATTGTTAACGTGAGTCTTGTAAAACCTTCTTTTTACGTTTACTCTCGTGTTAAAAATCTGAATTCTTCTAGAGTTCCTGATCTTCTGGTATACACACTCGCTCGCTACCATCGACACTCCAAAGTCT
+
55==8<=@269?AACBABBA;;9995://)//)/777./5296<<00//727<555.55;9;;:>7;;9999:4:54:494$445:;<>7<C@@?@BB?@@<@>@@::69B??@A??;?BA:@;>?@>????8=?98/8=>=;:;;:<=<<<===5;9949<2727<<<<<<>=892555'509/55777(8:;;=685:796:877/5999*9785;3;5;@=@>>==<@:>:>>???@:>=@;??FA>>=>==;;;;>>>?>A=??AAAB>===188*/9;/
@ATNG8:02633:06715
GATGGTAGCTATACGTATATCTATGTACTCATTCGTTTCGGAAGAGACAGGTACGTTAATAGTTAATAGCGTACTTCTTTTTCTTGCTTTCGTGGTATTCTTGCTAGTTACACTAGCCATCCTTACTGCGCTTCGATTGTGTGCGTACTGCTGCAGTATTGTTAACGTGAGTCTTGTAAAACCTTCTTTTTACGTTTACTCTCGTGTTAAAAATCTGAATTCTTCTAGAGTTCCTGATCTTCTGGGATGTGTGCGCAGTGCCTACCATCGACACTCCAAAGTCT
+
CCDC@BBBCBCCCCCCCCBBBCBCCCCDDDBB@BCCC=BA=A>ABBBCDE@BB@@@@C?BBCC?B>BCBBB@ABD@CBBBC2B@<>;8818??@>ABB?AA7:9?BBB@BBBBBB==8==>5:7;BAAA:::<AA@@:?>AB:::???BAA:;:@@@@@<>>;><?@@A@@???<@@@AA5A=B=A@@AA/@B@@@7;98898==??>DDDD/@@@@@;>8=<8<<<;;;:8=;===???766@@6=///=33///<<;:><>>@=>>>A???A??:==5;<==
@ATNG8:02635:06709
GATGGTAGAGAGACTGTAGCGCACCCAGAAGATCAGGAACTCTAGAAGAATTCAGATTTTTAACACGAGAGTAAACGTAAAAAGAAGGTTTTCAAGACTCACGTTAACAATATTGCAGCAGTACGCACACAATCGAAGCGCAGTAAGGATGGCTAGTGTAACTAGCAAGAATACCACGAAAGCAAGAAAAAGAAGTACGCTATTAACTATTAACGTACCTGTCTCTTCCGAAACGAATGAGTACTATGTAGAGCTCTATACTACCATCGACACTCCAAAAGTCT
+
DDCC?CCCBBBBCCCCCCCBCBBBD>BBB@BBBBBC@C@BCB@??C?BB?B@BBAABA@@2@?BBBBBBAA???8?@=>?@?,?A4;5;;;.;C>ABBDCCC;;:;@CFAICC?CCCCDBCECCCCCBBCC?DCCC<@@CBBB@@<A@CBB?BBACCCCC?CCCCBB?BB@BBB>AABBA<B??;99998(:?<A877B@@@B<>;>>>?7;5:=@::7:@@@ABB?B?BCD>DAA>ACCDDCCBABCCBBBAA>>>@@@?@=<367@>??>===1888)9==>
@ATNG8:02636:06739
GATGGTAGCGCACACATAGATACAGTACTCATTCGTTTCGGAAGAGACAGGTACGTTAATAGTTAATAGCGTACTTCTTTTTCTTGCTTTCGTGGTATTCTTGCTAGTTACACTAGCCATCCTTACTGCGCTTCGATTGTGTGCGTACTGCTGCAATATTGTTAACGTGAGTCTTGTAAAACCTTCTTTTTACGTTTATTCTCGTGTTAAAAATCTGAATTCTTCTAGAGTTCCTGATCTTCTGGTAGAGCGTGCATATATCTACCATCGACACTCCAAAGTCT
+
44995:<=BCDCCCCCDCB;;9>566<=@>>B9<=AD<A<9=9666>=//,/9///6<6<<;>;@<??@;AAACB=>><<<'99.99>:8956@:==?<>C<AA@?@B@BBBDFCCC@BAB>@=@CBBBAAA?DCBB@BCCCCCBBBBBBBBCBC@BCC@CC?B@BCBDDAAA@6:;@@>0?;@=@BABA0AA@@@:>>=>@@>:9:=BABB2BCCCB@D<;;6;@@AAAC@B?::9AAC?CBC@CCDCCBA;;;;;9>@BBABB?B???BBA@?@;@@=@AAA
@ATNG8:02641:06723
GATGGTAGGACGAGCGTCTGAGAGGTATCATTCGTTTCGGAAGAGACAGGTACGTTAATAGTTAATAGCGTACTTCTTTTTCTTGCTTTCGTGGTATTCTTGCTAGTTACACTAGCCATCCTTACTGCGCTTCGATTGTGTGCGTACTGCTGCAATATTGTTAACGTGAGTCTTGTAAAACCTTCTTTTTACGTTTACTCTCGTGTTAAAAATCTGAATTCTTCTAGAGTTCCTGATCTTCTGGGTGCGCTACAGTCTCTCTACCATCGACACTCCAAAGTCT
+
ABCC@CBB?BCCCBBBBC;;<CA@=@DDCCD@BBBC=CD@D@BBBBCCB?CCCCD@D?AABD?E?CCDEBBCCD@CCCCC1CC@CCCE>CC@@?AEB=AB=@A@BBCACCCCCBBC?CCD@D@CCCCEAAA=ABBB@CCCCCCBBBCCCBBBAC?CCC@BB?B?BCCCBBBCCAGBBBB:A>B>AAABB2BCEDF=BBBBBCEFCB<@@@@0@BBCD@D@CC>BBCCCCC@D@AAABBB=@9:96:DCCCCCCECBBBBBBBBB@BBBCCCBBBB@FF?C:;;
@ATNG8:02597:06792
GATGGTAGTGCGTGAGAGAGAGATCCAGAAGATCAGGAACTCGTAGAAGAATTCAAGATTTTTAACACGAAGAGTAAACGTAAAAAGAAGGTTTTACAAGACTCACGTTTAACAATATTGCAGCAGTACGCACACAATCGAAGCGCAGTAAGGATGGCTAGTGTAACTAGCAAGAATACCACGAAAGCAAGAAAAAGAAGTTACGCTATTAACTATTAACGTACCTGTCTCTTCCGAAACGAATGAGTACTGTATCTATGTGTGCGCTACCATCGACACTCAAAGTCT
+
:<=>466@666?665>>><<<>95905557;945//)-0,,,,,,,6086060//(///99:+81669//(/6688929844444$44./49;;+://)/:::/55544)45::5;6525<>;<====<>=?>>>@;@?@@799959:?>:>:@00,0>>>?=???A998AA<??9=97,77>>@8???8:;;;;,9>60/)0==<=>><>=AABA<A<@@C;;8;B:99/068(--5(---(--/8:888;;<:@@????>???A?@8949<;;>A87887A7CABA
@ATNG8:02609:06783
GATGGTAGGACGAGCGTCTGAGAGGTACTCATTCGTTTCGGAAGAGACAGGTACGTTAATAGTTAATAGCGTACTTCTTTTTCTTGCTTTCGTGGTATTCTTGCTAGTTACACTAGCCATCCTTACTGCGCTTCGATTGTGTGCGTACTGCTGCAATATTGTTAACGTGAGTCTTGTAAAACCTTCTTTTTACGTTTACTCTCGTGTTAAAAATCTGAATTCTTCTAGAGTTCCTGATCTTCTGGGCTGCGCTGATATGCGTACCATCGACACTCCAAAGTCT
+
ABBB@BCCABCCB@?@BBBBBBBB@BCCCCBC>BDDD=CC?C@CDBBBBC@CCCCC@C@CCDD?D?EECCCCC@>;@@@=@0@?>A;;:6:B@@?ACC>;;9;;;EDDACCCECCCC?BBD?C@CDCCCCBC@CCCB?CDDCC@@@DCCCCCCAA<@CD@DD?B?BBBCBBCCC@C@@@@9@?D>BBBBB2ACCCC>BCBBBCCBBB@BFFH5CBBDC@B@BJ@CCBBCCC@C@CCCCBB>A@EC>CCBBCBBBCBBCCC::;C@BBBCCCCCCB@CE=CBAA
@ATNG8:02610:06787
GATGGTAGCTCGCTGATGATATCTCCAGAAGATCAGGAACTCTAGAAGAATTCAGATTTTTAACACGAGAGTAAACGTAAAAAGAAGGTTTTACAAGACTCACGTTAACAATATTGCAGCAGTACGCACACAATCGAAGCGCAGTAAGGATGGCTAGTGTAACTAGCAAGAATACCACGAAAGCAAGAAAAAAGAAGTACGCTATTAAACTATTAACGTACCTGTCTCTTCCGAAACGAATGAGTACTATAGACTATCTGAGACTACCATCGACACTCCAAAGTCT
+
BBBB@CB=BC>==<<;B@@@<>>CC@C>C><@BBBB@D@CBCBBBC@BB?B?B??89989(93:9BBBA@9988*7794444$495:.555&5:<6;>A<<B>@E?C?CC@B@@=?@@>AA<<=B><@A@@@?BBBB?A@?995;;2=9>:9.4=;;<<;;7>BCAAB>BB@BBB>AABBB=@@@;::9999%0>:=000@:>@@188)88975:88@BBB490:00/8153666.6//)/;;;>=:::=====B@ABBCDCBBB??=?ADBBBBB??<?D>CB@@
@ATNG8:02613:06775
GATGGTAGCATCATGCATATCTCACCAGAAGATCAGGAACTCTAGAAGAATTCAGATTTTTAACACGAGAGTAAACGTAAAAAGAAGGTTTTACAAGACTCACGTTAACAATATTGCAGCAGTACGCACACAATCGAAGCGCAGTAAGGATGGCTAGTGTAACTAGCAAGAATACCACGAAAGCAAGAAAAAGAAGTACGCTATTAACTATTAACGTACCTGTCTCTTCCGAAACGAATGAGTACTATGTAGAGCTCTATACTACCATCGACACTCCAAAGTCT
+
AABB@CCBFGCDCCDHCCCCBCCCD@CBB?AAA@@@>A?@@?AAAA?BB?B@>>@BBCBC3B?CCABBBF???B=A:;:?@>,?@=?;ABB8BBB@BCCFDCC;;6;?AA=ACC@CDBBB;;;DDBBCCAAA?ABBD@BBCCCCCB@F@BBB@BBBBCBBBABBBAAB@FG@BAA>ABCCC8?99399998(9939:::ACAAD<A<AA@@<@=??B;;:;DA@ABB?B?CBD>AAA?BBCBBBBBBDBBBBBBBBBBCBBBB=>:=?AB==>>>>:>D;BB@@
@ATNG8:02617:06760
GATGTAGGCGACATACATACGCGCCAGAAGATAGGAACTCTAGAGGAATTCAGATTTTTAACACGAGAGTAAACGTAAAAAGAAGGTTTTACAAGACTCACGTTTAACAATATTGCAGCAGTACGCACACAATCGAAGCGCAGTAAGGATGGCTAGTGTAACTAGCAAGAATACCACGAAAAGCAAGAAAAAAGAAGTACGCTATTAACTATTAACGTACCTGTCTCTTCCGAAACGAATGAGTACTGCGTCTCACCTCGCCTACCATCGACACTCCAAAGTCT
+
::5>656:=BCBBBCCCDCCBCCC?B;:7<BB;;5;299=BABCC?C@D?BBCBBBBB1?=?BA???@@99929?@@DEE1BB?@9BFF;DCF9;:;;:;A:::,0:<95>//+/788==;AABABBBCCD@CBBB?CCBBB@@?=A=A<;8;AAACBBH??@?::::?>=AB9,3/////&///(//////$/7355256<<9737652587<<=?BAA<AAA@@@@=@;?@A9A9917;;33373338;;===<9<;;@<@@B>@?A@@@@???<A@8??::
@ATNG8:02620:06758
GATGGTAGCAGACGTGACAGAGCGCCAGAAGATCAGGAACTCTAGAAGAATTCAGATTTTTAACACGAGAGTAAACGTAAAAAGAAGGTTTTACAAGACTCACGTTAACAATATTGCAGCAGTACGCACACAATCGAAGCGCAGTAAGGATGGCTGGTGTAACTAGCAAGAATACCACGAAAGCAAGTAAAAGAAGTACGCTATTAACTATTAACGTACCTGTCTCTTCCGAAACGAATGAGTACGTGTGCGACGTGTCTCCTACCATCGACACTCCAAAGTCT
+
<;;:8==<666<<==><=>=696=@9=6665::<<;7<7555@@?A?@@9?377>>=???2??CC<:;@00/9918804444$446;6=@@2==@9<<;;AA955397=>7?;>9>;;:CCCD::<BBBBCD?BBBD?BCBCBBAA=A@@;;5;;;5:@BC@ABDDBB???>?@?188AAA=AAA?BBBDE:???BBCC@????5;7;@@B=B<@@C@@>AA@@@CC=A=:;;69???@999?A>999BB@@AB999??@@==BA?B@@@A::;==7@@8<///
@ATNG8:02622:06762
GATGGTAGCAGCGAGTGTGTATACCAGAAGATCAGGAACTCTAGAAGAATTCAGATTTTTAACACGAGAGTAAACGTAAAAAGAAGGTTTTACAAGACTCACGTTAACAATATTGCAGCAGTACGCACACAATCGAAGCGCAGTAAGGATGGCTAGTGTAACTAGCAAGAATACCACGAAAGCAAGAAAAAGAAGTACGCTATTAACTATTAACGTACCTGTCTCTTCCGAAACGAATGAGTACGATGAGAGAGCTCTCTCTACCATCGACACTCCAAAGTCT
+
>ABB@CBAB@9;96<<<@BBCBBB?BBB@CCBBBB?B?BAAABBC@CC@B?BCBA@DDD2C?BBCAAACB???8>?>??@@0?B=B=BBB7B;;9;BBBCCC::7;@BB?BDE@BCCBBBCCDCCCCCCCC?CCCC?BBCB@@?B?C?BBB@BCCCCCCC?ACABBC?@A>AAA?BBABB=????CCBBB3BD?C?>9@AAAA=D:????1618=AAA?AB;:;CB@B@CBA=A::8:CCBBBBBBACAABCFBBB>>>666@@<@A@@??>>>?5;;3;=;;
@ATNG8:02627:06787
GATGGTAGTAGTGTGCTCTGAGAGTAGTACTCATTCTGTTTTCGGAAAGAGACAGGTACGTTAATAGTTAATAGCGTACTTCTTTTTCTTGCTTTCGTGGTATTCTTGCTAGTTACACTAGCCATCCTTACTGCGCTTCGATTGTGTGCGTACTGCTGCAATATTGTTAACGTGAGTCTTGTAAAACCTTCTTTTTACGTTTACTCTCGTGTTAAAAATCTGAATTCTTCTAGAGTTCCTGATCTTCTGGTAGAGCGTGCATATATCTACCATCGACACTCCAAAGTCT
+
8://)////-------////55554549:::::<75443;;&33-33(3;;7733,33733,31888;6;><;8<=773;333333$3;285;:39;5515<>9>CADCBBBCACCCCCDCC@CCC?B?BBABBCCD@ECCCACBCCCBBBBCCCCBBCC@CCC?CC@D@DDBBAAAED?C;;;;.;5;=@AAAA2ABCCD=C;;;@@BBAA=ABCB0B;;;@=A=AGICCCFDCC?@?@CBCCD@BBC?CBBBCCCCCCBBBCCCCCCC@CA@@CDC:::AMM>C;;<
@ATNG8:02632:06778
GATGGTAGATACTCGCTGATACACCCAGAAGATCAGGAACTCTAGAAGAATTCAGATTTTTAACACGAGAGTAAACGTAAAAAGAAGGTTTTACAAGACTCACGTTAACAATATTGCAGCAGTACGCACACAATCGAAGCGCAGTAAGGATGGCTAGTGTAACTAGCAAGAATACCACGAAAGCAAGAAAAAGAAGTACGCTATTAACTATTAACGTACCTGTCTCTTCCGAAACGAATGAGTACTATAGACTATCTGAGACTACCATCGACACTCCAAAGTCT
+
BABC@CCBCDFEJ;;;CCBBBCDCC>BBE@CCDDCC@B@BBBABBB>BB?B?BBAAACCC3C?BABBCCCC999+9?;;;;;*;B=@5;;;-;;;5;BBBBBEBB>B@BB>BCC@CCCDBBBCCCCEECBBB?BDBB@BCBBBCCB>B?B??=?BBBBCCC?CAABBC?AA>ABG>BA???8><<9=@@@A2AC?BAAACB@A@:>;>@AA7;7;>AAA>AABBBCCAE@BBB=BBB@BAAACCCCBBBBBBBBBCCDCCCBB??=?CBBBBBBAA;>>7?C??
@ATNG8:02635:06773
GATGGTAGTATCTGCACACTCTGTCAGAAGATCAGGAACTCTAGAAGAATTCAGATTTTTAACATCGAGAGTAAACGATAAAAAGAAGGTTTTACAAGACTCACGTTTAACAATATTGCAGCAGTACGCACACAATCGAAGCGCAGTAAGGATGGCTAGTGTAACTAGCAAGAATACCACGAAAGCAAGAAAAAGAAGTACGCTATTAACTATTAACGTACCTGTCTCTTCCGAAACGAATGAGTACACACTCTCATATGACACTACCATCGACACTCCAAAGTCT
+
55<>:>CCCCBCCDDECIFCCCCBBBCBABBBBBB?B?BDD;;9B?AA>@???:97CCC3C?B?>=B>>::=@;5;0//6888'88071777&336.5555588222'2355/55559999?AABCDEFBCBBB@CCBB@BBBBCCBC@B?BBB@BCCDDCCC=ABACCC?BB?BBB>@@999,8>>9@AAAA3AB??;;;@@??A9=:=@@@8;7;AC;;7;A;;;BB@C@CCC>CCC?BBBCCCDBBBBAAAAABCCCBBCCCBA>AGFCBBBCCB@BB=B@A?
@ATNG8:02638:06765
GATAGCACGAGTCACTCATATCCAGAAGATCAGGAACTCTAGAAGAATTCAGATTTTTAACACGAGAGTAAACGTAAAAAGAAGGTTTTACAAGACTCACGTTAACGATATTGCAGCAGTACGCACACAATCGAAGCGCAGTAAGGATGGCTAGTGTAACTAGCAAGAATACCACGAAAGCAAGAAAAAGAAGTATGCTATTAACTATTAACGTACTTGTCTCTTCCGAAACGAATGAGTACGATGAGAGAGCTCTCTCTACCATCGACACTCCAAAGTCT
+
BBBCCDBAABCDDD@@CCBCCD@CCC@BBDCBC@B@BCCCCCC?CB@C@CCA?@@@@1@@CCBAAACCCCC>AA;;;;;*;@;A=@CB:CCC@DCCCCCCBB@B@CCCCCC@CAA@CAA?ABCCB??@B>BBBB=@@BABBBA;C=BBB?BB@B@BBC>B>>>==7>A;A>@<?>::9.:8819>=>>/>B<=888BAAAA7;7;@@@1838?AAADAEBAABA?BABBB>BBB?BBCCCC@@AABBBCA@@@>>>=888;;8<;;;@A@;9<<AA:A;;:
@ATNG8:02640:06758
GATGGTAGTGTGTCTCTGAGAGTAGTACTCATTCGTTTCGGAAGAGACAGGTACGTTAATAGTTAATAGCGTACTTCTTTTTCTTGCTTTCGTGGTATTCTTGCTAGTTACACTAGCCATCCTTACTTCGCTTCGATTGTGTGCGTACTGCTGCAATATTGTTAACGTGAGTCTTGTAAAACCTTCTTTTTACGTTTACTCTCGTGTTAAAAATCTGAATTCTTCTAGAGTTCCTGATCTTCTGGGATGTGTGCGCAGTGCCTACCATCGACACTCCAAAGTCT
+
4449344444;;59999555:<@999??@A?@;@CCC>CC@C?BBCDCBB?BDDDD@E?CCCC@D?DCECDBBBB=BCDDD0CC@DBCC=CB?@?@BD?CC?<;=DDGACCJIIECB@BCCAC?CCD>BBCCBCCCB@CICBBBCCDCBBCCCCC@FA@?@B?B@CBCCCDCEC=@@@@@3@=A;@BBBB0BD;;;9;BBBCHGAAA@CDCC5CCCFH@B@BC@EDCCCCC@B@ACDCBB@C@@@:@:;:BCDDDBBCCCC?B@@<@AAABBBBBB?BC<C:;:
@ATNG8:02596:06800
GATGGTAGTATTTCGCGTCGCTATCCAGAAGATCAGGAACTCTAGAAGAATTCAGATTTTTTAACACGAGAGTAAACGTAAAAAAGAAGGTTTTACAAGACTCACGTTAACAATATTGCAGCAGTACGCACACAATCGAAGCGCAGTAAGGATGGCTAGTGTAACTAGCAAGAATACCTCGAAAGCAAGAAAAAAGAAGTACGCTATTAACTATTAACGTACCTGTCTCTTCCGAAACGAATGAGTACGTGTGACGTACGTGAGCTACCATCGACACTCCAAAGTCT
+
<<==@BCDCCCC=BBB;;9>DAAAD?CAB?BBC;;9@CADCD;;;E@BB@E@BC;<;CCCC)B?BBBCBBBBBCA9@>;;;;;;$::;:466606B>:>C=B??CBB@B?BC@CCC@CCBBBDCCCCCCCBBCC?BBBB?BACBBBAA?B@CCC?@@@BCDBB?BBBCAA=AA=ABB?BEAAA<???;==<>=>'<A=B9:7CFC@@;?:>>BB<@<?BB;;6:A@@@BA=@????<?CC?CBBBBBBBBBBBCCBCCCAAABAAA9848A@ABBBA@@000)0000
@ATNG8:02608:06811
GATGGTAGTATATCGCGTCGCTATCCAGAAGATCAGGAACTCTAGAAGAATTCAGATTTTTAACACGAGAGTAAACGTAAAAAGAAGGTTTTACAAGACTCACGTTAACAATATTGCAGCAGTACGCACACAATCGAAGCGCAGTAAGGATGGCTAGTGTAACTAGCAAGAATACCACGAAAGCAAGAAAAAAGAAGTACGCTATTAACTATTAACGTACCTGTCTCTTCCGAAACGAATGAGTACACATCGTCGTGTCGTGCTACCATCGACACTCCAAAGTCT
+
BBBE@@BBCC@AAAAABDCFCCDCC@CCC@BABBBB?CBCCC@@AC@CC@CA@A@BBEED3C?BBBCAACCCCC=CCBBCCC5BB<@=@B@8BCC@CCCCCCBAA=@=@C@CCC?CCABBBBBCCCCCCCBB@DBBB?BBBABBBB=A?A::6:ABBCCCC?CBBBA@=@A<ACC8<?99:,7;;88899:9%9>;>978AAAAA7;78ABC<?<??CBB@CCBAAFD?A?BBB=BBC?BAAAAEBBBAA999A@@?AAAAAAB::7:CCBBBBBAA=@@9@999
@ATNG8:02613:06820
GATGGTAGCTCTGCTCTGACTCTCGTACTCATTCGTTTCGGAAGAGACAGGTACGTTAATAGTTAATAGCGTACTTCTTTTTCTTGCTTTCGTGGTATTCTTGCTAGTTACACTAGCCATCCTTACTGCGCTTCGATTGTGTGCGTACTGCTGCAATATTGTTAACGTGAGTCTTGTAAAACCTTCTTTTTACGTTTACTCTCGTGTTAAAAATCTGAATTCTTCTAGAGTTCCTGATCTTCTGGTGTCGTCTATCATGTACTACCATCGACACTCCAAAGTCT
+
BB@A>@@@BC=?CCCBB:9:CCCCCBBBBCCD?BBBF@BB@C?BBCCA@AADC@CC@C?BC@A<B@EGCGFJ;;;@BBBCB5BC?CBCB=AB;;7;;<8;CABBBBCCACCDCBBBA=AAA=B?CGEEBBBD@GDCC@CCAAA;;;BBDDCCAAC@BBD@CE?A>A@@@BCCCC?B@B@@3@>B@CCGED5CDCDC>AACCCBBBBB@BKIE5D;;;B=B?A@=@CDCAAA@B@BCCEEE@CBC@CDB;;;;;;CFCBBBBBBA@=@A;;;B@@@D@CB<BBBB
@ATNG8:02613:06838
GATGGTAGCACACACGACGATGTGTACTCATTCGTTTCGGAAGAGACAGGTACGTTAATAGTTAATAGCGTACTTCTTTTTCTTGCTTTCGTGGTATTCTTGCTAGTTACACCAGCCATCCTTACTGCGCTTCGATTGTGTGCGTACTGCTGCAATATTGTTAACGTGAGTCTTGTAAAACCTTCTTTTTACGTTTACTCTCGTGTTAAAAATCTGAATTCTTCTAGAGTTCCTGATCTTCTGGGTGTATCAGCGAGTATCTACCATCGACACTCCAAAGTCT
+
C@A@?CCCCCDBBCBBBB;:;CCCCCCCCCC@CCCC>BB?B<;;;CC@@=@AAA@>@=@@AB?A@BBBBBBBAA>@CB=B+@?<@9:9,8::9=A@@=AB>A@@B@@=AABB?BEE:>>?:=:=@@AA:::<>>CC=A@@>>>?@@@@?@?A==9<>=8=>9<9<<<=>@@@D:@?@DD;B<@;<<<<;+;=<=>9>>@@AA@@=<39::;+9>><>0808=4<?????A=A=A;>>@@<@@@A9??@AA@@>>>;>;A?AA@@=>;=?A<<::::>A7;;;>
@ATNG8:02618:06801
GATGGTAGCTCGCTGATGATATCTCCAGAAGATCAGGAACTCTAGAAGAATTCAGATTTTTAACACGAGAGTAAACGTAAAAAGAAGGTTTTACAAGACTCACGTTAACAATATTGCAGCAGTACGCACACAATCGAAGCGCAGTAAGGATGGCTAGTGTAACTAGCAAGAATACCACGAAAGCAAGAAAAAGAAGTACGCTATTAACTATTAACGTACCTGTCTCTTCCGAAACGAATGAGTACACATCGTCGTGTCGTGCTACCATCGACACTCCAAAGTCT
+
AABB@CDDCBBBCBABBBBBCDC@@>@CC@BBBC@?>?@CCD@@AB?BC?B@BB?88777.8=@BB@BBBC>><3;=9::::*;A=A5;;;-;DDAEHCJDCCBA>A?BC@BBD?BBC@BBCCCBBBBBDCD?AABD@AAABCCAB7979BB>BCCA@@CC@BCCDDA?BB@BBB>?>BA@9A9:4:@@@A2AB?A??@B@@AA<A<A@@@;>;=@B@@=@BBABCC@CABBB=BBB@BAAAACCCCBABBBBBBB???A@??:949AAA@AAAAA?BC;B?:9
@ATNG8:02620:06822
GATGGTAGCTCACGTACGTCACACGTACTCATTCGTTTCGGAAGAGACAGGTACGTTAATAGTTAATAGCGTACTTCTTTTTCTTGCTTTCGTGGTATTCTTGCTAGTTACACTAGCCATCCTTACTGCGCTTCGATTGTGTGCGTACTGCTGCAATATTGTTAACGTGAGTCTTGTAAAACCTTCTTTTTACGTTTACTCTCGTGTTAAAAATCTGAATTCTTCTAGAGTTCCTGATCTTCTGGGATGTGTGCGCAGTGCCTACCATCGACACTCCAAAGTCT
+
55<>:>BBBDCDBBCGBBCCCCDDCCCCB@:94:??A:@B>A>BBBBBBC@CCBCC?C@BAAB?B>BBAAAAAAB>AABBB1BB=@BCC>CCAA>ABB>BB:>>?BBB>AABBBAA@9?>>=A=A?AA@@>>;>AAA<@>B:::<>>>>>>D@@@<>>><@@=@;@@CAAACAA<==>AA5@<@<?;;;;,9;777),,,,,,7:6;5;?@@/>@>;;6=6//-/<<:>=A=A=AB@??@777<=6=///<66;====>=C;?>A=?>>>BAA@??<AD9>>>9
@ATNG8:02631:06829
GATGGTAGCGCACACATAGATACAGTACTCATTCGTTTCGGAAGAGACAGGTACGTTAATATGTTAATAGCGTAACTTCTTTTTCTTTGCTTTCGTGGTATTCTTCTAGTTACACTAGCCATCCTTACTGCGCTTCGATTGTGTGCGTACTGCTGCAATATTGTTAACGTGAGTCTTGTAAAAACCTTCTTTTTACGTTTACTCTCGTGTTAAAAATCTGAATTCTTCTAGAGTTCCTGATCTTCTGGGATGTGTGCGCAGTGCCTACCATCGACACTCCAAAGTCT
+
>>=>@CA;@BBBBACCCBBBBA>@95444;44.4944)55.5.5:5559;6;=?CC:C<@:45:.5.599;:55.5<.55<::(999099::194555:>A=?<8<<<;?7@?@@BAAA?CBF>A>AA@@AAAA?@AAA<CBBBCABBB@AABBADD?;;9>BB?C?BBBBBBBAA<@;;;;;);=A;;:999':=BBB8@;;9:99955.5555$5999>;?=@B=AB@99995;=@BBBBB>ABBA<AA;;;@@?@BA:;:CBGIC@CCDCCB@;;;@DD=C;:;
@ATNG8:02639:06824
GATGGTAGCAGACGTGACAGAGCGCCAGAAGATCAGGAACTCTAGAAGAATTCAGATTTTTAACACGAGAGTAAACGTAAAAAGAAGGTTTTACAAGACTCACGTTAACAATATTGCAGCAGTACGCACACAATCGAAGCGCAGTAAGGATGGCTAGTGTAACTAGCAGAATACCACGAAAGCAAGAAAAAGAAGTACGCTATTAACTATTAACGTACCTGTCTCTTCCGAAACGAATGAGTACTATGTAGAGCTCTATACTACCATCGACACTCCAAAGTCT
+
::99>AA@CCCBCCCGBABHCECCC@CDC@CBED@@?@@CBCBBBB=AB?C????89999(9?CBBBBBFBBB@8>=;;;;;*;C<@5;;;.;CC@CCCCCDBBA@D@CC?C@A?ADBBCCDCCBCCCDDDD?CCCC>AAABDC??5:6:@@<@CBCCCCC?BBBBBBBB?BCD@BB???8?994:BBBB3BB?B987AAAAA7;7;AAB7;7;AC;;:;A@@@BC@DACBB=BCD@BCBCBBAAABBCCCAAAAA?AAD@@7635A>=>>>;;;089-:@AA
@ATNG8:02593:06853
GATGGTAGATACTCGCTGATACACCCAGAAGATCAGGAACTCTAGAAGAATTCAGATTTTTAACACGAGAGTAAACGTAAAAAGAAGGTTTTACAAGACTCACGTTAACAATATTGCAGCAGTACGCACACAATCGAAGCGCAGTAAGGATGGCTAGTGTATCTAGCAAGAATACCACGAAAAGCAAGAAAAAAGAAGTACGCTATTAACTATTAACGTACCTGTCTCTTCCGAAAACGAATGAGTACTGTATCTATGTGTGCGCTACCATCGACACTCCAAAGTCT
+
//9<7<EACCBBBABBECJGCCBCC>BBC@BBBC;;8;?AACDBBB@BC?B>@??;????.?>ACBBBCCB<<;3<;;;;::)9?9>.;;;4;@CAAABCDCCDD@B@CCADED?AAACCCBCCCCEDDDCC@CCBB?B@@?AA:97;?B;;;;CBCCCCBCCCDCBB?BB=???9==9999+9<=9=@@@AB(@>=?0//;8?A=7;:78??8><>?CBB>BBBBBDD?A=:999-9A@?CCCBBBCCBCBCBBBBBCBBBBCCC?>>;@CA@?@CAA188-;@==
@ATNG8:02601:06891
GATGGTAGAGTACAGTGTAGTAGACCAGAAGATCAGGAACTCTAGAAGAATTCAGATTTTTAACACGAGAGTAAACGTAAAAAGAAGGTTTTACAAGACTCACGTTAACAATATTGCAGCAGTACGCACACAATCGAAGCGCAGTAAGGATGGCTAGTGTAACTAGCAAGAATACCACGAAAGCAAGAAAAAGAAGTACGCTATTAACTATTAACGTACCTGTCTCTTCCGAAACGAATGAGTACGAGAGAGCACACGTGTCTATCGACACTCCAAAGTCT
+
BBBB@CCCCCBBBCEECCCBBBDCC?ABC@B@@A::8;@DCCABBBACC?B?BCCBBBBB3B?BBBCCDBB???8?@ABEDD5DC@B;AAA9ACC@CBB@BCCBC?B?AD@CCB?BBBBBBCCDCCCCBBBA@BBBC?BAABBBBB@C@D::::BCCCCCC?CBBBBB?CC?BBA499999+9<<9;BCCD/@@<@888@B@=>:>=>>==<B<??C@A>@BBBBBC?B?BCC>BBB????BBCDDCBBBB@BBBBB??????AAAA>>>AAD<BB<B>9:
@ATNG8:02607:06863
GATGGTAGCGCACACATAGATACAGTACTCATTCGTTTCGGAAGAGACAGGTACGTTAATAGTTAATAGCGTACTTCTTTTTCTTGTCTTTCTGTGGTATTCTTGCTAGTTACACTAGCCATCCTTACTGCGCTTCGATTGTGTGCGTACTGCTGCAATATTGTTAACGTGAGTCTTGTAAAACCTTCTTTTTTACGTTTACTCTCGTGTTAAAAATCTGAATTCTTCTAGAGTTCCTGATCTTCTGATAGCGACGCGATATACTACCATCGACACTCCAAAGTCT
+
454<9=BABBBB;9:;9:CCCA@?:659:;45.949;6=9.5.5:;55696;<655:>:==@@<@:=9:;554<<344444$4<68:=A>3848=<4999.3368<8BCC@CCGCCBCB@BBBACADCCBBBCC;9:CCACBBBCBBBCCCCCCCBB@BBC@DD?C?BBBB@AABC@BBCDD:B?B?BCCCCD*CCBBB<A@@@BBDBBBADDEE5CAA;;7;?BCBHCCCCCB@B@BECCDC?BBBBEDCCCBBBCBBBJCAB@CC>BBAACBBBAA@CF?DC;;
@ATNG8:02609:06865
GATGGTAGCGAGCGAGTGTGTATACCAGAAGATCAGGAACTCTAGAAGAATTCAGATTTTTACACGAGAGAAACGTAAAAAGAAGGTTTTACAAGACTCACGTTAACAATATTGCAGCAGTACGCACACAATCGAAGCGCAGTAAGGATGGCTAGTGTAACTAGCAAGAATACCACGAAAGCAAGAAAAAAGAAGTACGGCTATTAACTATTAACGTACCTGTCTCTTCCGAAACGAATGAGTACGATGAGAGAGCTCTCTCTAATCGACACTCCAAAGTCT
+
DD9;;;=BCC>;;:<<55559<56646>>:<:9=00)/6;;;;A??4499>5<<:4:99:':>:A@;9;555)5549999(9949.555&5;<5;;;;555:;7;<CE?AAC@ECCBB@@ABBBB;:;CC@DC;;7;;:;@;;929.555.6===>>=A?@AAC@@<?>;<=90839==3>=>8<<=<<<&<>9=7///(/;996848986,2+256967<ACC>>C<@<?@@:>?@<@CBA:::??999AAA977>>>><<<><>777752::5@B<=777
@ATNG8:02610:06877
GATGGTAGCTATACGTATATCTATGTACTCATTCGTTTCGGAAGAGACAGGTACGTTAATTAGTTAATAGCGTACTTACTTTTTCTTAGCTTTTCGTGGTATTCTTGCTAGTTACACTAGCCATCCTTACTGCGCTTCGATTGTGTGCGTACTGCTGCAATATTGTTAACGTGAGTCTTGTAAAACCTTCTTTTTACGTTTACTCTCGTGTTAAAAATCTGAATTCTTACTAGAGTTCCTGATCTTCTGGAGATACACATTGATACTCTACCATCGACACTCCAAAGTCT
+
<<AB@BCCBB=@?CC@CCBB=<;;;=556<;>9@>@>5=?4;2994449939=549:>291937-35;<?@@00/:(//////$/64/34:==.<:43.39839?9??ABBB?CBAAAA8=:8::6;6A@<<97879=:9:688@@@@A888???==<=5:;=:?D6;7:>?>@@@@@5799::-:9=8:6666)6<=;=-//85658<<99<@>>.>?@?>9>;BC6:88=<9;;7;;CA<=>@;<<=9///<998;//,/<99=??A661///;;==;;;=BB:???:
@ATNG8:02620:06867
GATGGTAGCACGACACGACGATGTGTACTCATTCGTTTCGGAAGAGACAGGTACGTTAATAGTTAATAGCGTACTTCTTTTTCTTGCTTTCGTGGTATTCTTGCTAGTTACACTAGCCATCCTTACTGCGCTTCGATTGTGTGCGTACTGCTGCAATATTGTTAACGTGAGTCTTGTAAAACCTTCTTTTTACGTTTACTCTCGTGTTAAAAATCTGAATTCTTCTTGAGTTCCTGTTCTTCTGGTATGACTAGTGTACTACTACCATCGACACTCCAAAAGTCT
+
56??<@CCCCB@;<BBBGBA@@DBBCCCCBDBBCCCC>BB@BADEBBBCC@CCBBB?B?BAAB?A?BBBBBBB>?9===9=+@@;?889*98979@AA=??<?A@C?><>BCB>>@@:A>A;A:A@@==>>==AAAA=AA>??AA>>=A@@>;;<:<:97;A=A<AAAAAACAA8>>ADD6A;>8;;AAA/@@==<5=>=;;;A===5;;:;+:;;;A8=8;;5;>;>>>>=A<AAA;@A=@;:8;A????????@@??>@?@@D=AA>>?AA><</666,8>>?
@ATNG8:02620:06877
GATGGTAGATATATGCACGCTCTACCAGAAGATCAGGAACTCTAGAAGAATTCAGATTTTTAACACGAGAGTAAACGTAAAAAGAAGGTTTTACAAGACTCACGTTAACAATATTGCAGCAGTACGCACACAATCGAAGCGCAGTAAGGATGGCTAGTGTAACTAGCAAGAATACCACGAAAGCAAGAAAAAGAAGTACGCTATTAACTATTAACGTACCTGTCTCTTCCGAAACGAATGAGTACACACTCTCATATGACACTACCATCGACACTCCAAAGTCT
+
;;<;=AAACBBBCCCECCCCCCBBB?BAB>BBEBBC?C@CBAAAAD>BB?D@@@@?>;;;)<7EC=BBBCB>>=7=BBEDDD2CD?B6;::6;CC@CBCCCDCCC?B?BD?CCD=AACCBCBBDCCCCCCBC?DCDC>AAACBBBB>A=AAA>ACCCBBCC?CCCCCC?BB?BBA<>>@??8@99299999(:@?B??@BCA=>:=<??GD:?<?BB;;7;A@@@BB?C@DCD=CDDAAAACCBCCAAABACBBBCCCCBBDB??>?BCCCCBBBB?A@:A:9:
@ATNG8:02626:06861
GATGGTAGCATCATGCATATCTCACCAGAAGATCAGGAACTCTAGAAGAATTCAGATTTTTAACACGAGAGTAAACGTAAAAGGAAGGTTTACAAGACTCACGTTAACAATATTGCAGCAGTACGCACACAATCGAAGCGCAGTAAGGATGGCTAGTGTAACTAGCAAGAATACCACGAAAGCAAGAAAAAAGAAGTACGCTATTAACTATTAACGTACCTGTCTCTTCCGAAACGAATGAGTACGTGTGCGACGTGTCTCCTACCATCGACACTCCAAAGTCT
+
<<AB@<===?@==A<<==>BBB@@@?BBA9<@@A@>8=8733338:6=?8?9<<<78999$3688:<::<<373(394444&46;5:2;:0555.5<=;;;=AA>B@BCADJE>@@AA000??@BCCCBBD?ABAA?ABBBCA;:6;>A@@>ABCBBBBC?BBBBCC?BC>ABB?BCCCC>==<<><=???';@<@000@@>=A:=9<<<<;>9;9::9.9>9:?A@<@;>><,43303=?=873;;<=;;;<<88>@@?<8=9958>A>>>@???=AB5=;;;
@ATNG8:02630:06893
GATGGTAGACATATCGTACTCTCTGTACTCATTCGTTTCGGAAGAGACAGGTACGTTAATAGTTAATAGCTTACTTCTTTTTCTTGCTTTCGTGGTATTCTTGCTAGTTACACTAGCCATCCTTACTGCGCTTCGATTGTGTGCGTACTGCTGCAATATTGTTAACGTGAGTCTTGTAAAACCTTCTTTTTACGTTTACTCTCGTGTTAAAAAATCTGAATTCTTCTAGAGTTCCTGATCTTCTGGTGTCGTCTATCATGTACATCGACACTTCCGAAAGTTC
+
>>?C@CCCDDBBAB@;;;<<<?@?BBCCDBCB?A???9?A?B@BBBBB>><?AAAB?B@BBBC?C?CCCBC?B;;477878(5=6==<<1<A@A>BBCAFC@BBBCCB>A@BCCBAA?DAC?D?BBB>>?>@?AAAB?BBBBBB>>>?B@@:::;<==>>??;?<ABBAAABBA;@@@AA6A<@;?????/=?<<<6=:::??><<;6<===='=>@@A<@:@B=BB??@@@<><>AA@@@=8885///<<<66;????>>?>>?@<:633306-333,22-2
@ATNG8:02630:06896
GATGGTAGCGCATATCAGCGCAGCCCAGAAGATCAGGAACTCTAGAAGAATTCAGATTTTTAACACGAGAGTAAACGTAAAAAGAAGGTTTTACAAGACTCACGTTAACAATATTGCAGCAGTACGCACACAATCGAAGCGCAGTAAGGATGGCTAGTGTAACTAGCAAGAATACCACGAAAGCAAGAAAAAGAAGTACGCTATTAACTATTAACGTACCTGTCTCTTCCGAAACGAATGGGTACTGCGTCTCACTCTCGCCTACCATCGACACTCCAAAGTCT
+
==>B?B;66CCCCCFCBBA@AA;;<4;CC@CCDC;;7;=AA;;:A@=AA7977CCDDDD@1D;:;ADCBBCA@@;@ABABBB,AA5;5;AB7BBB?B@;;;BCCC@C?BB?AEB?BBAAABBBCCBBBCCCC@CCCC?BBCCBBBC<A<A;;6;CCDBDCE@ABBCCB???=?BA?BC??<5;8707ADCD3CC?998ADC@=?6;5;<==9==A?CCCACCBBBBB?B?@@E?DBB??AD>CCCCAA@CBBDCBCBCAA@@B;;7;@@@AAAC??<?C>B@@@
@ATNG8:02641:06891
GATGGTAGCTCGCTGATGATATCTCCAGAAGATCATGAACTCTAGAAGAATTCAGATTTTTTAACACGAGAGTAAACGTAAAAAAGAGGTTTTACAAGACTCACGTTAACAATATTGCAGCAGTACGCACACAATCGAAGCGCAGTAAGGATGGCTAGTGTAACTAGCAAGAATACCACGAAAGCAAGAAAAAGAAGTACGCTATTAACTATTAACGTACCTGTCTCTTCCGAAACGAATGAGTACGTGTGACGTACGTGAGCTACCATCGACACTCCAAAGTCT
+
4444.4==<<=?>>CB@<A>CC@AC>A@B=@@@;;:59055==<>>9=<9A:9<:444444#45:<:==>>>@=<4>:000000#///)///&/:;9>666=?>BB=@=@A>A?>=?AAAABBBCCCCCBBCCACBBC@BCBBBBAA>BBDA@?ABBDCCCC?CAAADB=AA>BCA388888*:>=;====?.<@:@>@>DDCAA<?;?@BB<A=AAC;;9;BABBBB@E@CCC=@@A@BAAABBBBBBBBBBBDCCCAAAABBAA?BB>??C@@@A:=<5=:::
@ATNG8:02592:06902
GATGGTAGACATATCGTACTCTCTGTACTCATTCGTTTCGGAATAGACAGGTACGTTAATAGTTAATAGCGTACTTCTTCTTCTTGCTTTCGTGGTATTCTTGCTAGTTACACTAGCCATCCTTACTGCGCTTCGATTGTGTGCGTACTGCTGCAATATTGTTAACGTGAGTCTTGTAAAACCTTCTTTTTACGTTTACTCTCGTGTTAAAAATCTGAATTCTTCTAGAGTTCCTGATCTTCTGGTGTCGTCTATCATGTACTACCATCGACACTCCAAAGTCT
+
BBBC?DCCDDCBBBCBCBBBBCCCCCBBBC<:;<GFG>BB>B<??BBBBB?BCBBA?A?BBBB>C=@AABBCC:@67=52505A<CDDC;DACC?BBA=@@4886><><@@@>>>@@<???=A<ABA>>>>?=AA@@:>>@@>>>@@@@@A???@::;;<AB<@;@=>>BB@==8==<=</=9<788888(8>;;<0666///;;;>4;:;:.7ABCB<C<??=>>>@AAA<A<@@@@@A<??@<>89<<:667===AAAAAAAC=D???=====<6881999/
@ATNG8:02594:06940
GATGGTAGATACTCGCTGATACACCCAGAAGATCAGGAACTCTAGAAGAATTCAGATTTTTAACACGAGAGTAAACGTAAAAAGAAGGTTTTACAAGACTCACGTTAACAATATTGCAGCAGTACGCACACAATCGAAGCGCAGTAAGGATGGCTAGTGTAACTAGCAAGAATACCACGAAAGCAAGAAAAAGAAGTACGCTATTAACTATTAACGTTCCGTGTCTCTTCCGAAACGAATGAGTACACACTCTCATATGACACTACCATCGACACTCCAAAGTCT
+
55=>:=B=B==666>>>>B@@=:44)4445:::<59258?@AA@==5775;*//866666'639::<<>474>=39794494$4:5:.555&5997<<=A==>;>29.44.4<<9<<<=>>=;;;;;<<::<8544;788=9=<9:192944.4;;=>=:>6>A?A=B>@B?878<?=777*377177;?@.3547...77925.2322294946./)/)//77////)/5:::17//(38893338::999959777?::;:373.33:888;;==8>=5:9//
@ATNG8:02598:06947
GATGGTAGAGAGACTGTAGCGCACCCAAAGATCAGGAACTCTAGAAGAATTCAGATTTTAACACGAGAGTAAACGTAAAAAGAAGGTTTTACAAGACTCACGTTAACAATATTGCAGCAGTACGCACACAATCGAAGCGCAGTAAAGGATGGCTAGTGTAACTAGCAAGAATACCACGAAAGCAAGAAAAAGAAGTACGCTATTAACTATTAACGTACCTGTCTCTTCCGAAACGAATGAGTACTATGTAGAGCTCTATACTACCATCGACACTCCAAAGTCT
+
::;E@CCCDC@@ACCCCBDDDCDBC?DC=0....-383777<9987380449<<8888*74==?4739<733(3872222$22+2+222)2896;?:AA@@@@;>;>?;?<=:=>>>>>>>=@?BBBDAA9>>==;=>==;=877-8====<AAA??AAB;AA??>><>?<A==:>;;;D;88/17<<;<+//)/999?>:;:8=:>?>>594:==7858BBA>>>8;7;AD1;8818>>=887===@@?B?>>>A>==BBC>=:>BA?@?????;?D9??==
@ATNG8:02608:06941
GATGGTAGCACGAGTCACTCATATCCAGAAGATCAGGACTCTAGAAGAATTCAGATTTTTAACACGAGAGTAAACGTAAAAGAAGGTTTTACAAGACTCACGTTAACAATATTGCAGCAGTACGCACACAATCGAAGCGCAGTAAGGATGGCTAGTGTAACTAGCAAGAATACCACGAAAGCAAGAAAAAAGAAGTACGCTATTAACTATTAACGTACCTGTCTCTTCCGAAACGATTGAGTACGTGTGCGACGTGTCTCCTACCATCGACACTCCAAAGTCT
+
>>>>?CCBB@;:6BCECCCBBCBCC@CCC@CCCBAA?ACDCBBBC@CC@C@BAC??<<<.=<AACBBAC@???8>@BBGG;BD?B@EDD;ECD?CCCCCCC@@>A@BA?BAA=ABBABBCCCCDBBBBBB?BBBD>B@BBBBBC?C@BBB@ACCDDDCC?AAABBB?CC@>>?499999,8893989888%/:7////;;?@@<@<@AAA9=:=HDAA>@CBBBBC@C?CBB>AAAA?BB???AAABBBABB>;;;C???<>=<8=>==>?=;667:;06///
@ATNG8:02610:06927
GATGGTAGCGCACACATAGATACAGTACTCATTCGTTTCGGAAGAGACAGGTACGTTAATAGTTAATAGACGTAACTTCTTTTCTTGCTTTCGTGGTATTCTTGCTAGTTACACTAGCCATCCTTACTGCGCTTCGATTGTGTGCGTACTGCTGCAATATTGTTAACGTGAGTCTTGTAAAACCTTCTTTTTACGTTTACTCTCGTGTTAAAAATCTGAATTCTTCTAGAGTTCCTGATCTTCTGGTATGACTAGTGTACTAATCGACACTCCAAAGTCT
+
::<=9==?@>><6666===??AA?@;:5==9:8:BBC9:9:C99;9B@>@;==@;946:=@BC>=9>>0--8.-(-:2////&//)33<;2::55.59?9@B=ABCDCE?BCCJCCCCAA@@?A<@@B;;<AA9;;CE@DCCCCCBBCBBBCB@@@?BBB?AA<A000@@BBCCC@CBBCC;B?B>@@AAA0ABBBC8;;BBBBBBCC@DEDD5BCF;;:;@BB?BBCCCBB?C@CBDCCC@CCC@DDCCBC::;CCCCC;;9;BBBBD@@A?BC?BBDC
@ATNG8:02612:06907
GATGGTAGCGCATATCAGCGCAGCCCAGAAGATCAGGAACTCTAGAAGAATTCAGATTTTTAACACGAGAGTAAACGTAAAAAGAAGGTTTTACAAGACTCACGTTAACAATATTGCAGCAGTACGCACACAATCGAAGCGCAGTAAGGATGGCTAGTGTAACTAGCAAGAATACCACGAAAGCAAGAAAAAGAAGTACGCTATTAACTATTAACGTACCTGTCTCTTCCGAAACGAATGAGTACCTCTCAGACGCTCGTCCTACCATCGACACTCCAAAGTCT
+
BBBC@B;6;CDCBBBCCCCCBCCDD=CBCACCCBBB?B@BBCABCB?BA=B?BBBBBCCC3C?CBBBCDDCCBB=@A>>>>>0>C@G@CDD;DCC@CBBBCCBBB?B@BB?CBB>AACCCCBBCBBCDBBBDACCBB?BBEBBB@@=A?CBB@CCBBBABB@CCCCAB>BB@BBB>B@???8@==:?@@@@2@A?A:9:BBCCB7;7;>>=1818>BBB@BB@A@BBACACBB?BCD@CDDCCCC?BBAB?@BBCBBBBBA<=9937:<?>@@AAD=CB:>888
@ATNG8:02617:06946
GATGGTAGTGATACAGATCAGACACCAGAAGATCAGGAACTCTAGAAGAATTCAGATTTTTAACACGAGAGTAAACGTAAAAAGAAGGTTTTACAAGACTCACGTTAACAATATTGCAGCAGTACGCACACAATCGAAGCGCAGTAAGGATGGCTAGTGTAACTAGCAAGAATACCACGAAAGCAAGAAAAAAGAAGTACGCTATTAACTATTAACGTACCTGTCTCTTCCGAACGAATGAGTACTATGTAGAGCTCTATACTACCATCGACACTCCAAAGTCT
+
55<<9<A=BLDCB>CCCCCCCCBDD@DCB>@@BA@A?A=@BA:97<.332849334:===+=8BB===;A>888+8:;4444$4<.42999&5<<;=999ABA@A=@>BB@BCC?ABCCBDCBBAA000@@@<CBBC?BBBAAA??<@?CBB@BCBBCDCC?BBBBBB?@A=@@@;??:::,888/889898%9>;:857>>@=<8<:;:>><@=AACBB@BBAAACC?B?CC?CCC?CABBCBAAAADCDAAB@A@@@@AAA??8;;?AA@@>>>9=<5AA@A
@ATNG8:02619:06906
GATGGTAGCATCTCATATCTCACCAGAAGATCAGGAACTCTAGAAGAATTCAGATTTTTAACACGAGAGTAAACGTAAAAAGAAGGTTTTACAAGACTCACGTTAACAATATTGCAGCAGTACGCACACAATCGAAGCGCAGTAAGGATGGCTAGTGTAACTAGCAAGAATACCACGAAAGCAAGAAAAAGAAGTACGCTATTAACTATTAACGTACCTGTCTCTTCCGAAACGAATGAGTACGATGAGATCTCGTGTGCTACCTTCGACACTCCAAAGTCT
+
;>>>@CB>>CCCCDCCBCCCDCC@CAA?CCCCAA?A@DDCCBBC@CD?B@AAABBCCB3B@CCCCCCBCBCC=B?@@DDD3CDAD@BBB<BCCBCCCCCBBBA>B?AA?CAA?ACBBCCCCDCCCC:::C@CCCD?BBBBBAAA@D@CBB?BCDFCDBB?BCCAAA?BB<?@A?BB@AA<@@@;@=>==/7818888C>>>A6;6:6668>5:>B??=?BCB????BACCC>AAA?BB@AAABAABBBB@@>>>=;886<<=:/6066577:79/76)5552
@ATNG8:02622:06915
GATGGTAGTAGTACACTAGTCATACCAGAAGATCAGGAACTCTAGAAGAATTCAGATTTTTTAACACGAGAGTAAACGTAAAAAAGAAGGTTTTTACAAGACTCACGTTAACAATATTGCAGCAGTACGCACACAATCGAAGCGCAGTAAGGATGGCTAGTGTAACTAGCAAGAATACCACGAAAGCAAGAAAAAAGAAGTACGCTATTAACTATTAACGTACCTGTCTCTTCCGAAACGAATGAGTACTACTCTCAGAGACACACTACCATCGACACTCCAAAAGTCT
+
BB;;;;B@@CBA;>@??=CB=AA9:.545.577<00)/2777::49049=@;?@@999999%96????BDCBBBB;97:AAAAA&9;29.9999$55525===>B>AB>B?;;5;;;6:CCDDDCFCDDCDCA9:4;@;;6:BA@AC:;9;@CCC?BBCCDADA?CCBBBB@BB?AAA==?:9928??;888988%/958///>=BBB7;8:=AA6=89;@00-0@>>ADA@D@CCC=BBB@CDDAGDCC@AABBB@B@A>?><<<6678;?>===;<<<1///)0000
@ATNG8:02623:06934
GATGGTAGACATATCGTACTCTCTGTACTCATTCGTTTCGGAAGAGACAGGTACGTTAATAGTTAATAGCGTACTTCTTTTTCTTGCTTTCGTGGTATTCTTGCTAGTTACACTAGCCATCCTTACTGCGCTTCGATTGTGTGCGTACTGCTGCAATATTGTTAACGTGAGTCTTGTAAAACCTTCTTTTTACGTTTACTCTCGTGTTAAAAATCTGAATTCTTCTAGAGTTCCTGATCTTCTGGGTGCGCTACAGTCTCTCTACCATGACACTTCCAAAGTCT
+
@@BC?CCBCBBBDCCABCHCCCBBCCDDC@@@@EBBB<:97:?BAAAABC?BAA@A>B>B@@@?B@BBBBBB@>><>@A;A.?>:;6//(/00/5>:508?;888BCC<??@@@@@@:@A@;@;A>>>;>>><A@@>=ACAA>>>??AD@@?>>><=>==??;>=AAA?A@@@A;AAAAA5A<><>@@@@/@B;;;4;88///<9:=:>BBB/A???C=C;??;@CBB===:=8<>???@=AAAA:>>>>??AAA@>>@@AA=9;563369223)-),7-7622
@ATNG8:02625:06901
GATGGTAGCACACGAGATCTCATCGTACTCATTCGTTTCGGAAGAGACAGGTACGTTAATTAGTTAATAGCGTACTTCTTTTTCTTAGCTTTCTGTGGTATTCTTGCTAGTTACACTAGCCATCCTTACTGCGCTTCGATTGTGTGCGTACTGCTGCAATATTGTTAACGTGAGTCTTGTAAAAACCTTCTTTTTACGTTTACTCTCGTGTTAAAAATCTTGAATTCTTCTAGAGTTCCTGATCTTCTGGCGCTCTGTCACGTCTGCTACCATCGACACTCCAAAGTCT
+
55>>9=CABBB@996BAAC@>@99::566>@B=BB@<4<<.5.544;<>@;?B<00)0*0)0//)/39<@??@?888=====+:A=:@==?89996616663887788=5805665527727=A:=9:888866>;A;;;8<==<==A;;;C;;;>;;59859>?8>6:8A998<>;7>==>>>/=:=:;7777+6>;<;,////77-//:/6666'5:<477175=@;AAAAA<=:==BB@999,//303376::<:>?A?=///==@@8;;@@@AA>==;@E:B88/
@ATNG8:02641:06911
GATGGTAGTGTGTCTCTGAGAGTAGTACTCATTCGTTTCGGAAGAGACAGGTACGTTAATAGTTAATAGCGTACTTCTTTTTCTTGCTTTCGTGGTATTCTTGCTAGTTACACTAGCCATCCTTACTGCGCTTCGATTGTGTGCGTACTGCTGCAATATTGTTAACGTGAGTCTTGTAAAACCTTCTTTTTACGTTTACTCTCGTGTTAAAAATCTGAATTCTTCTAGAGTTCCTGATCTTCTGGTAGAGCGTGCATATATCTACCATCGACACTCCAAAGTCT
+
////)/9799556559955555449954555;7@=CA6AA?C?BBCCDCC?BBBDD@D?DCCC?B@CCCCCCCCC@CDDDD1BB@CCCC>CCBB>BBC?CD@BBBCBC@CCCBCBBC@BBB@D@DCBBBBBB@CCCC?CCCCCBBBCCBBBBBBD?BBD?@A>B@CBBCCCCCC@B@@@@8@=B?BBCDC5CCCCD=BBBCECECCC@CCCC5CBBBE@B@BD@CCCCCCC<A?ACCDDD<@@C@CCCCCCCCBBBCCCC@@@CC@CA?>?AABBB?ED?E:;;
@ATNG8:02592:06972
GATGGTAGTGTCAGTGCGCGTCGTCCAGAAGATCAGGAACTCTAGAAGAATTCAGATTTTTAACACGAGAGTAAACGTAAAAAGAAGGTTTTACAAGACTCACGTTAACAATATTGCAGCAGTACGCACACAATCGAAGCGCAGTAAGGATGGCTAGTGTAACTAGCAAGAATACCACGAAAGCAAGAAAAAGAAGTACGCTATTAACTATTAACGTACCTGTCTCTTCCCGAAACGAATGAGTACTATAGACTATCTGAGACTACCATCGACACTCCAAAGTCT
+
A@@B?BBBBBCCCBBDEBABBBBCB@CBB?BAAAAA=@=@@AAA::5:@;@?A@@:::::(:;@AABCC@A::9,9:;9===,=@;@2::;6;BCACCCCCDDCC?B@BB@CCB@BCBBBBCCCCCDCCCAA>ABBB?CBBCCCCD?B?B@@=@CCCBCBB?BBBBCC?CC@@>>>AABBA=@9947>=>@/@C=A;;;@@@>=:==@@@A<A<@@B@@=@AA@@??=?C>BBG<A@@59:AABCCCDCBB@??>@BBBCCCBBBB>AABBBBBAAA<?>8????
@ATNG8:02594:06968
GATGGTAGCACGCACGACGATGTGTACTCATTCGTTTCGGAAGAGACAGGTACGTTAATAGTTAATAGCGTACTTCTTTTTCTTGCTTTCGTGGTATTCTTGCTAGTTACACTAGCCATCCTTACTTCGCTTCGATTGTGTGCGTACTGCTGCAATATTGTTAACGTGAGTCTTGTAAAACCTTCTTTTTACGTTTACTCTCGTGTTAAAAATCTGAATTCTTCTAGAGTTCCTGATCTTCTGGGATGTGTGCGCAGTGCCTACCATCGACACTCCAAAGTCT
+
59??;@ABBDEECCCCBCAABCCCCCCCCAA?BBDD>BB<?=?@@AC@A?ACCCBACAAAAB>B@BC@AACCBB?DEDDD149<A::82:>>@=????AA<???BBB?AA>@AAAA<>>@<@<@AA=@@@@<>>>A7;;@@;;;AAAC@;<6//)/9:58=5;29=AAC@@@@8=====2=:@:88888(8=<;<2;///98535:49777)69?;;3;;>?:>>@<<99,/+/::>>958@@@6;------23779=<=6=@@=@@@=;<<///5::1:?<=
@ATNG8:02598:06975
GATGGTAGCGAGCGAGTGTGTATACCAGAAGATCAGGAACTCTAGAAGAATTCAGATTTTTAACACGAGAGTAAACGTAAAAAGAAGGTTTTACAAGACTCACGTTAACAATATTGCAGCAGTACGCACACAATCGAAGCGCAGTAAGGATGGCTAGTGTAACTAGCAAGAATACCACGAAAGCAAGAAAAAGAAGTACGCTATTAACTATTAACGTACCTGTCTCTTCCGAAACGAATGAGTACGATGAGAGAGCTCTCTCTACCATCGACACTCCAAAGTCT
+
CCCC@C@BAB=?>>??666=@@@A@7;=C<BBBACC=?=?CB===B?BB8C@:96;;???+C:CECCCCC;;;@6@::5555$5;5:5>>=0>;;7;BB@ABB;<7;=AB?DCD?BBBBCBBBDE@@ACBAA?ABBC?B@ACCCCC@C@CBB>BBCCCBBB@CCCCBB@CD???>?CBBBC=@9959BBBC3BB??:::CCB>><A<@@??;?<AAEBB?@CCBBBBAE@BBB>BCA>AAAABAAAABBBBBBBBBB@@@>;;9:5:===BBA;;;=BA7@898
@ATNG8:02598:06981
GATGGTAGAGTATCATGTGCTATCTCCAGAAGATCAGGAACTCTAAAAGAATTCAGATTTTTAACACGAGAGTAAACGTAAAAAGAAGGTTTTACAAGACTCACGTTAACAATATTGCAGCAGTACGCACACAATCGAAGCGCAGTAAGGATGGCTAGTGTAACTAGCAAGAATAACCACGAAAGCAAGAAAAAGAAGTACGCTATTAACTATTAACGTACCTGTCTCTTCCGAAACGAATGAGTACACACTCTCATATGACACTACATCGACACTCCAAAGTCT
+
CBBB?=666C==<?<<<<0//0//4;37773///778.4.4499:::+:;)/)/:://///$45::<566//<9;.7//////$/;49)555&5;;8=66549449179<<<A??<?BCCCBBBCCDDBBB;;7;BAA?CBCBDBCC?A?A00-0B@@AACC?BBAA@@<;;600+0<@;=@@7000)0====0=>;777BB=>>?=A<>>??<@<@>BBC@CB@@@@@<@@CCC>BBB?AACCCCCCCBBB::::9ABBCBAAAAAACBBBBBBAA>AF=BACB
@ATNG8:02598:06988
GATGGTAGCTATACGTATATCTATGTACTCATTCGTTTCGGAAGAGACAGGTACGTTAATAGTTAATAGCGTACTTCTTTTTCTTGCTTTTCGTGGTATTCTTGCTAGTTACACTAGCCATCCTTACTGCTGCTTCGATTGTGTGCGTACTGCTGCAATATTGTTAACGTGAGTCTTGTAAAACCTTCTTTTTACGTTTAACTCTCGTGTTTAAAAATCTGAATTCTACTAGAGTTCCTTCGATCTTCGGAGATATCATCAGCGAGCTACCATCGACACTCCAAAGTCT
+
44<;8=BCBB=FFA<<>>>BB@D<<;;:;9;<7?@AC=BA<@6954:=<<9<<AAA?B>AAAB@C?CDCC@@:8?1<=<=<,=>9>9978&3933,39=8=B=@ABBBB?BBB>@A>>:==A;@;=><//..86068--(---678:<<==>AAA8868;;9=<495;?>>>@@AA<?>>?>2>3858=@@@,>@@@@-/,/<777>@<<<)////(////;5;6::8>88<A9;6<38-//8;992,((((((((((5678::::999945557:>@>>==DD:@===
@ATNG8:02604:06959
GATGGTAGCGCACACATAGATACAGTACTCATTCGTTTCGGAAGAGACAGGTACGTTAATAGTTAATAGCGTACTTCTTTTTCTTGCTTTCGTGGTATTCTTGCTAGTTACACTAGCCATCCTTACTGCGCTTCGATTGTGTGCGTACTGCTGCAATATTGTTAACGTGAGTCTTGTAAAACCTTCTTTTTACGTTTACTCTCGTGTTAAAAATCTGAATTCTTCTAGAGTTCCTGATCTTCTGGACAGAGTGTGCAGATACTACCATCGACACTCCAAAGTCT
+
:;BB:>B;@@BBBBBAAA@@CCBBCBBA==00+0>>@5>@7616><<=9905;:45068<<<<6;6;@@:>C><A>AABAA1<A;??@A<ABBB>BBC?CE;<;CBBB@DCCCBBBE@BBC@C@CCBBBCAA?ABCJ@CCEEDCBBBBBBCCCCC?CDD@@@6:5:@AAABBCC?BBBBB9B?A?AHHID2DBBBD=AADBBBAAA@=AAAA,A@@AD?B?BC@BBBCDCB@B@CBDFBA@ACC@BBBHGCCCBBCCCFDBBBBC@CCBCAAABAB?CL>CBBA
@ATNG8:02608:06992
GATGGTAGACATATCGTACTCTCTGTACTCATTCGTTTCGGAAGAGACAGGTACGTTAATAGTTAATAGCGTACTTCTTTTTCTTGCTTTCGTGGTATTCTTGCTAGTTACACTAGCCATCCTTACTGCGCTTCGATTGTGTGCGTACTGCTGCAATATTGTTAACGTGAGTCTTGTAAAACCTTCTTTTTACGTTTACTCTCGTGTTAAAAATCTGAATTCTTCTAGAGTTCCTGATCTTCTGGATATGAGTGACTCGTGCTACCATCGACACTCCAAAGTCT
+
:;AA:B;9;CCCDCCBCCCFBBBBDDCCCB@@?@CDC:A@=@=??@CCCC?BBCBC?B?A@??;=<@BCFBA=;@6;;888)7;/;;:8.8:986>A>;>>;===A==:>???A@?@<?>><@=?@?===@@<@>>>;AAA=>>@?AAAC@>===:====AB=B<@@@AAA@@@<>>>@@5@>D=@??@>/==6660666///:9:A:>?>?/>@@@@=H;==:=???@AA<A:>>???C;>>C<?@@@@>>=@AAAA<==;;;A<@@@@@AAA>>;9>4666/
@ATNG8:02609:06965
GATGGTAGCGCACACATAGATACAGTACTCATTCGTTTCGGAAGAGACAGGTACGTTAATATGTTAATAGCGTAACTTCTTTTTCTTTCTTTCGTGGTATTCTTGCTAGTTACACTAGCCATCCTTACTGCGCTTCGATTGTGTGCGTACTGCTGCAATATTGTTAACGTGAGTCTTGTAAAAACCTTCTTTTTACGTTCACTCTCGTGTTAAAAATCTGAATTCTTCTAGAGTTCCTGATCTTCTGGACGACGCGCACTGACACTACCATCGACACTCCAAAGTCT
+
;;<>@CCBBBBEDGEDCBCCCBBBCEAA?:5504<<=7?@@F@BCBBAB?8?;;@=8<8<956<:>9>;=////)/;)//999(///(444(488;8=44033-7;;7886<@BBB@?@>B9:39/8@989=;?8?88598::??687=<;;:>=880;;:;AB=B=AB;:;>@>>;?9999:':;@9??ABB199C=9==/0/77777949999(99955.549?7995944;.505<<@@@<??B@BAAABC@@BA;;;AA;;;BC?BBB<<;@@@@<?C>CCBC
@ATNG8:02615:06972
GATGGTAGGCACTGCGCACACATCCCAGAAGATCAGGAACTCTAGAAGAATTCAGATTTTTAACACGAGAGTAAACGTAAAAAGAAGGTTTTACAAGACTCACGTTAACAATATTGCAGCAGTACGCACACAATCGAAGCGCAGTAAGGATGGCTAGTGTAACTAGCAAGAATACCACGAAAGCAAGAAAAAAGAAGTACGCTATTAACTATTAACGTACCTGTCTCTTCCGAAACGAATGAGTACGTGTGACGTACGTGAGCTACCATCGACACTCCAAAGTCT
+
////5;00)/5559=<<C@CCC;;;09@A=ABBB;<7;?B@@;;9CAED@C?AA???AAB2B>??>A???A;<<3;=?ABAA2AC?B>BBB:CHF?C:;;@@A@B@C@CD@ECC?BCBBCCCCCBBCBCCBC?CBCC@BBBBBBBB?C@CBB?BCBBBCDD?AAACBB?BC?@@@?BBAAA<@>;9888888%/<7=///@=@?@<?7::BB<>;>=B;;6;B:::AA@D@BBB=AAA>ABBBBDCBCBC>@@ABBAABAAAAD::7:AAABB@@??5;:0?:;:
@ATNG8:02616:06995
GATGGTAGTGTGTCTCTGAGAGTGTACTCATTCGTTTCGGAAGAGACAGGTACGTTAATAGTTAATAGCGTACTTCTTTTTCTTGCTTTCGTGGTATTCTTGCTAGTTACACTAGCCATCCTTACTGCGCTTCGATTGTGTGCGTACTGCTGCAATATTGTTAACGTGAGTCTTGTAAAACCTTCTTTTTACGTTTACTCTCGTGTTAAAAATCTGAATTCTTCTAGAGTTCCTGATCTTCTGGGTGTATCAGCGAGTATCTACCATCGACACTCCAAAGTCT
+
44495:@BA@@A9=55599555=>>::>>9809BBB:BC>B?BCCBCKK;;=CICBC@CCCDAE@CCCFECECC?BBCCC1CD@CBBC=BB;;9;AA=AB?@@@BBCACICCDC;;:;BB=B@CCCCCBBB@BBBB?BBBBBBBBCCCCCAABC@CBB@BE?B?BCCCCBCCD@EDDDC;C?B=@@@@@0@CBCC=CCDDDCCCBB>BBBB2BBBBG?B@BC@CCCCBBB@C@CCCBCD@C@AA>ABBBDBBCCCCCBCBBC::9:DCCCCCCBB@BA:A@??
@ATNG8:02621:06984
GATGGTAGTATAGAGCTCTACATAGTACTCATTCGTTTCGGAAGAGACAGGTATGTTAATAGTTAATAGCGTACTTCTTTTTCTTAGCTTTTCGTGGTATTCTTGCTAGTTACACTAGCCATCCTTACTGCGCTTCGATTGTGTACGTACTGCTGCAATATTGTTAACGTGAGTCTTGTAAAACCTTCTTTTTACGTTTAACTCTCGTGTTAAAATCTGAATTCTTACTAGAGTTCCTGATCTTCTGGTATACACACTCGCTCGCTACCATCGACACTCCAAAGTCT
+
BABD@DCDC>CABAB>CDCB=CCDCBBCDCBB?AABC:??=A=::9AA??9?@?==8?4:7:<7@?BBBBBCB??<BCBBB/?=1222222&287848==8AA=::;?@@;@B?568BD=BAA9>:;<<::;;;;?===<A@;;;ABAAAA<=>>>>:;;;=AA<A<A@@@AA???<??A@@5@>E<>>@@?/?AAAA3738???@@C@@;>>>3>;;;B<@=;;7;?@@AA@B<B=A@@@AA<>>@<@@B>>>>>>AAAAAAAA>>>;@AAA><>?>>8<=9=>==
@ATNG8:02628:06987
GATGGTAGCACACGAGATCTCATCGTACTCATTCGTTTCGGAAGAGACAGGTACGTTAATAGTTAATAGCGTACTTCTTTTTCTTGCTTTCGTGGTATTCTTGCTAGTTACACTAGCCATCCTTACTGCGCTTCGATTGTGTGCGTACTGCTGCAATATTGTTAACGTGAGTCTTGTAAAACCTTCTTTTTACGTTTACTCTCGTGTTAAAAATCTGAATTCTTCTAGAGTTCCTGATCTTCTGGTGTCTGATCTGTATCACTACCATCGACACTCCAAAGTCT
+
BCCC?CAABBBCCCCCBCBCDBBBCA@ACCCC?ABB@9BB>A=BA@AB@@=@DAA@?A798B=9<?BBBB=>@BB?BBCCC3CA?@@<=5=AAA?CCD?CB<:89BDD@CCC@=<@A<@>@9>9>A?;;:::<AAAA<@@AA@>>>>>BBAD>>><:;:<==:=;?B>>>;;;C8;:;;;/;:>9=====+=>99818/////=;/768DDE/C786<6;3::6<??AAAA;?<?A@>>><>>@=@B@@@>>>===@>>>AAAAA=D@@@::;???=CC:;;;?
@ATNG8:02630:06955
GATGGTAGGACGAGCGTCTGAGAGGTACTCATTCGTTTCGGAAGAGACAGGTACGCTAATAGTTAATAGCGTACTTCTTTTTCTTCTTTCGTGGTATTCTTGCTAGTTACACTAGCCATCCTTACTGCGCTTCGATTGTGTGCGTACTGCTGCAATATTGTTAACGTGAGTCTTGTAAAACCTTCTTTTTACGTTTACTCTCGTGTTAAAAATCTGAATTCTTCTAGAGTTCCTGATCTTCTGGGCAGACTCTCACACGCCTACCATCGACACTCCAAAGTCT
+
9:@=:>@@?ACCCCCDCCCCBBBB?BDCFEBB?BCDD=CB@C@CCCCBBCACGDCCCC@CCCD@D@BBBCCCCCC@CCCCC5CD@@@@<@BBD@CBB?BA=::::AA?BBBBBBBB?BCC?C?CBAACAAA=ABBB?B@===>=<=AA@@@@@@<BCCBAA?AACCCCCCEAA=A;<<<6;=A=;;;;;*;CBBB>BBCCJICBBC@DEEE5BBCBF?C@BC@CCBBCCC?C?BCBBBB?BBCC>DCCDBBBCBBCBBCB?B;;8;DBBCCBBBC>AA<BAAA
@ATNG8:02630:06956
GATGGTAGTGTGTCTCTGAGAGTAGTACTCATTCGTTTCGGAAGAGACAGGTACGTTTAATAAGTTAATAGCGTACTTCTTTTTTCTTGCTTTCGTGGTATTCTTGCTAGTTACACTAGCCATCCTTACTGCGCTTCGATTGTGTGCGTACTGCTGCAATATTTTAACGTGAGTCTTGTAAAACCTTTCTTTTTACGTTTTACTCTCGTGTTAAAAATCTGAATTCTTCTAGAGTTCCTGATCTTCTGGGATGTGTGCGCAGTGCCTACCATCGACACTCCAAAAGTCT
+
<<:::9:94555559555555<=<>;;;;:<<6=454(4:5:7=:::<5549@B000)08//)//5;)666A?>=;;85;;;;;%:424<@@6==;;5;;<8>>9>@=AACACCCCBB@@;@@@;@?CCCCCBBC?;;;@?BB<;;EA;;999<;<<<.44444&4388;;==@<<7<8777*7)//(//999'99////&/::33393336;<==+=>=::591//*/::95555959;;:8503566.6-----456655558-22958666...333(222&2633
@ATNG8:02632:06973
GATGGTAGCGCGACGAGCGTAGACTCAGAAGATCAGGAACTCTAGAAGAATTCAGATTTTTAACACGAGAGTAAACGTAAAAAGAAGGTTTTACAAGACTCACGTTAACAATATTGCAGCAGTACGCACACAATCGAAGCGCAGTAAGGATGGCTAGTGTAACTAGCAAGAATACCACGAAAGCAAGAAAAAAGAAGTACGCTATTAACTATTAACGTACCTGTCTCTTCCGAAACGAATGAGTACAGAGAGTACGATATGTCTACCATCGACACTCCAAAGTCT
+
>>>>@BBB@@@@BCCCCBBCDCDAAACCC?CABBBB?B?BBB@@@@=@B?B@CCA>>===.<?BBCBBBBB><;37:9:;;;*;E5;5;;;.;CC?CCCCCCDDD@C?BB?ACC@CCCA@ABBBEBCCCBBB@BCBB?BCCCCBBB>B?B??>@CCCCCCC?CBBAAA?@A;ABB<????=5<9939:::9:%:>:<888;@BAB<A<AAAA=A<ACBBB>BC@@@AA@B@BBC=B@A>@@AABBBBBBBBBBBBBCBBABB@><=8=A8::>=>>><BB=B???
@ATNG8:02638:06993
GATGGTAGTAGTACACTAGTCATACCAGAAGATCAGGAACTCTAGAAGAATTCAGATTTTTAACACGAGAGTAAACGTAAAAAGAAGGTTTTACAAGACTCACGTTAACAATATTGCAGCAGTACGCACACAATCGAAGCGCAGTAAGGATGGCTATTGTAACTAGCAAGAATACCACGAAAGCAAGAAAAAGAAGTACGCTATTAACTATTAACGTACCTGTCTCTTCCGAAACGAATGAGTACTACTCTCAGAGACACACTACCATCGACACTCCAAAGTCT
+
BBBB@C@AACCC?>>CCDEDC@@@A?BCC@A@@BAA?A?BBAA@;;7;A=A?A@@CBDCC3C?BBBBBAAB:99,:>@>>??0<A=A:@AA9CEE@CCCCBBBCC?C@BB@BDD?BABABBCCCCCCBBBCB?BBBB?BCCD>>?C@C?B??=@BBB@BBB?AABBDD?BA??>??AA???8===9:====.=E=A===BCA@@<>;?@AA=@<@AAAA>AA??@CCAD@CCC=AAA?BBCCB???BBBBBBBA>>:?<=<???A=@@@@>>=@>?5;;3?A:9
@ATNG8:02592:07006
GATGGTAGTGCGTGAGAGAGAGACCAGAAGACTCAGGAACTCTAGAAGAATTCAGATTTTTAACACGAGAGTAAACGTAAATAGAAGGTTTTACAAGACTCACGTTAACAATATTGCAGCAGTACGCACACAATCGAAGCGCAGTAAGGATGGCTAGTGTAACTAGCAAGAATACCATGAAAGCAAGAAAAAGAAGTACGCTATTAACTATTAACGTACCTGTCTCTTCCGAAACGAATGAGTACTACTCTCAGAGACACACTACCATCGACACTCCAAAGTCT
+
44==8=C>;;;<=;;;>;;<==00*/7:49/44944.58<<<::33-37173393=9:::):48?@<<>?:;<;3335;>7?<==7;7<@@2@BD@CCCCBBCBB>B?BC>BCFADFD;;;9C@B@@@C?A@@CA@@@BDACC@?>>A=B@@=@BAAAACC<??=9775;;8=A?9A>>=@9??<7=?FDD/=>:>;;;?A@A@=C7;;>><>=ACDA@?@BAABBB@C@CCD>DBB=??BBABBBBBAA@AA?999BBCB@@@B????===>8885;;1@BAA
@ATNG8:02595:07026
GATGGTAGGCGTGGTGAGAGTCTGCCCAGAAGATCAGGAACTCTAGAAGAATTCAGATTTTTAACACTGAGAGTAAACGTAAAAGAAAGGTTTTAACAAGATCTCACGTTAACAATATTTGACAGCAGCACGCACACAATCGAAGCGCAGTAAGGATGTCTAGTGTAACTAGCAAGAATACCACGAAAGCAAGAAAAAGAAGTACGCTATTAACTATTAACGTACCTGTCTCTTCGAAACGAATGAGTACGAGAGTCAGAGCAGAGCTACCATCGACACTCCAAAGTCT
+
<<==@C==:>B@A7;;:<;?>AB;;:06A;=BB;;9@9A=CB@@@?><;;5;=@@<99999'8:?<<@9878?;?A;>>9998*787)71;;<(8/7;5;772525522+2055/3779,--,,25,,-.6669:5554<<?@<??B@@@>;7=<@@AA@>>>?AAB=A???@@<??;?AA=BB@@@7@>;6/////(//(/==<?????=A=AA@@<@<??@@@<@AA?<<>=A@@@:>>>:=@>>768===AAAAAA@@@@>>===AA=AA@>==>A@C:>=5<<9:
@ATNG8:02601:07008
GATGGTAGCATCATGCATATCTCACCAGAAGATCAGGAACTCTAGAAGAATTCAGATTTTTAACACGAGAGTAAACGTAAAAAGAAGGTTTTACAAGACTCACGTTAACAATATTGCAGCAGTACGCACACAATCGAAGCGCAGTAAGGATGGCTAGTGTAACTAGCAAGAATACCACGAAAGCAAGAAAAAGAAGTACGCTATTAACTATTAACGTACCTGTCTCTTCCGAAACGAATGAGTACTATGTAGAGCTCTATACTAATCGACACTCCAAATTCT
+
<<@C@DBBBBBBC<9;=CBBBDBBC@CA@8<;::;@:?<?????==<>B>=<A@888>=?+<?888B=A?8333(3294444$4;39.555&5<<9;;;@@BA@@<@?BB?CDD?DBBBBBCBCCCCB@@@A?BCCD;;:BBBABC>B?B@@=@BBBCAAA?BECBCC?CD?AAB?BCCBA8?9939>???.>=7=:;;AAA;;8:<AA:;7;=AABBB?BBCBBBB@F@ABB<A??=?BCCBBBBABBBDDBA??>>>BA@;;7;?@?@@>>>:=D9?;?;
@ATNG8:02601:07035
GATGGTAGCACACGGAGATCTCATCGTACTCATTCGTTTCGGAAGAGACAGGTACGTTAATAGTTAATAGCGTACTTCTTTTTCTTGCTTTCGTGGTATTCTTGCTAGTTACACTAGCCATCCTTACTGCGCTTCGATTGTGTGCGTACTGCTGCAATATTGTTAACGTGAGTCTTGTAAAACCTTTCTTTTTACGTTTACTCTCGTGTTAAAAATCTGAATTCTTCTAGAGTTCCTGATCTTCTGGGCAGACTCTCACACGCCTACCATCGACACTCAAAGTCT
+
@@@C@CB;?@@@00)/7779<<555<<566>;?7A?@>9<@=A9;??>?AA@BCCCC?B?BBAA8A755;BAAB<A6?>7;7'7939333(3:87188;4>A;@AB????BBAA=;;;<?BB<A=AB===::::>>?>:>>@@;::;:;>?>=999*///5;;5;5@@@>>>>?>8;<==</<189*8>>>>/===<@,////887<9926666(6///72728=;@>>;:8A8=6====>>:::@@6=///67=====BDBB<===:;;;;>::;---3-3327
@ATNG8:02603:07012
GATGGTAGTAGTACACTAGTCATACCAGAAGATCAGGAACTCTAGAAGAATTCAGATTTTTAACACGAGAGTAAACGTAAAAAGAAGGTTTTACAAGACTCACGTTAACAATATTCAGCAGTACGCACACAATCGAAGCGCAGTAAGGATGGCTAGTGTAACTAGCAAGAATACCACGAAAGCAAGAAAAAGAAGTACGCTATTAACTATTAACGTACCTGTCTCTTCCGAAACGAATGAGTACGAGATAGCACACGTGTCTACCATCGACACTCCAAAGTCT
+
A>????A<CCBB==>>?CCCCB@@@;@@@;@A;;;A?C?BBCBBBB?BB?A?@@@>====,=;ABCBBAA?89:,:@A@>@>)=?<@2:9:*9CDACCCBDCCCC?C@BB?ACC@CAABBBEDCCBBBCBB????D>AABBBBBC@B@B@@>@EDDCAAA?CCCAAA?DD@AAA>@?BBB=??;;?AAAA/@@<@;;:AAA@@;@<AA@@;>=AAC::8:CAAABB?C?BBB>BCC?BBBBCCCCACBC>>BBBB@@@@@@@>>;>AAA??????<BB:A<<;
@ATNG8:02606:07019
GATGGTAGCGCATATCAGCGCAGCCCAGAAGATCAGGAACTCTAGAAGAATTCAGATTTTTAACACGAGAGTTAAACGTAAAAAGAAGGTTTTACAAGACTCACGTTAACAATATTGCAGCAGTACGCACACAATCGAAGCGCAGTAAGGATGGCTAGTGTAACTAGCAAGAATACCACGAAATGCAAGAAAAAAGAAGTACGCTATTAACTATTAACGTACCTGTCTCTTCCGAAACGAATGAGTACGATGAGATCTCGTGTGCTACCATCGGAACACTCCAAAGTCT
+
:::;<A0/5;;966AEAABCAAABC=BBB?B@>@0/)/)/98::<<04/)/3/-------$/397/65<<5615=4=;;;>=>+<<8<8=<<0<<<6;;699=AED?C=BA?@9:449?<@><<:?>>>@ABB>BCDB@BBCCCBAA>B?AA@=@;;9?596:>>>=<A??A7:9@?000AA0//9:5.-----#,50----8:;8726269//).389=09.9999==A=?;:;;.;;9.7;8<=<A@<B744=?A@C???>>=<<>766--(-(---57499/<?85
@ATNG8:02607:07026
GATGGTAGCGCACACATAGATACAGTACTCATTCGTTTCGGAAGAGACAGGTACGTTAATAGTTAATAGCGTACTTCTTTTTCTTGCTTTCGTGGTATTCTTGCTAGTTACACTAGCCATCCTTACTGCGCTTCGATTGTGTGCGTACTGCTGCAATATTGTTAACGTGAGTCTTGTAAAACCTTCTTTTTACGTTTACTCTCGTGTTAAAAATCTGAATTCTTCTAGAGTTCCTGATCTTCTGGAGATACACATGATACTCTACCATCGACACTCCAAAGTCT
+
<B?@<@955;;B;::BCBBBBC;;;B@<<=5904??<4;@>A@DBB@@59.54:@:7@=@?<C8B?BA@;:44483888::):A=?;@C:@>@A=BAD=9;89:>ABC@CDECBBBC@C@@<@>B;;<BAAA?BBAC@C;;<BBABBBBBAAC;;5;@@<@B?A=AA;::@A@B<?@BBB8B?C@BBBBB2ACBBB;A;;:;:>:9929999$9;>00)/)/;)/0B@@<A.905:<<=>;>CC=A???>?@9::BBBBAAAADD?BB???==>9929A9BCED
@ATNG8:02610:07028
GATGTAGTATCTGCACACTCTGTCCAGAAGATCAGGAACTCTAGAAGAATTCAGATTTTTAACACGAGAGTAAACGTAAAAAGAAGGTTTTACAAGACTCACGTTAACAATATTGCAGCAGTACGCACACAATCGAAGCGCAGTAAGGATGGCTAGTGTAACTAGCAAGAATACCACGAAAGCAAGAAAAAGAAGTACTCTATTAACTATTAACGTACCTGTCTCTTCCGAAACGAATGAGTACACACTCTCATATGACACTACCATCGACACTCCAAAGTCT
+
BBCCCDDCD=AABCCBBBBBBB;;7;DC?CBABA@=@?@@AAABB@BC?CADAA99999(98>>@B@?@>889,:>@A?@?0>=;?2999&9@B?BIFFFBAAA?C@@@>@BA?BDCBDBCBCCCCBBBCC@BB@@>@CCC@A@D?B?B;;7;@@?@??A=AABAAA?BC=@AB9=:;::5000)0:=@@08=5@8;:BAAAB;@<??@@7;7;AAAA7;;;;;AA:>8888-5=A<@??AADAA>??BAB?>>;::?ACCA@?;?ABBB==>@A8==37597
@ATNG8:02611:07001
GATGGTAGGTGCACATGAGTGTATCCAGAAGATCAGGAACTCTAGAAGAATTCAGATTTTTAACACGAGAGTAAACGTAAAAAGAAGGTTTTACAAGACTCACGTTAACAATATTGCAGCAGTACGCACACAATCGAAGCGCAGTAAGGATGGCTAGTGTAACTAGCAAGAATACCACGAAAGCAAGAAAAAAGAAGTACGCTATTAACTATTAACGTACCTGTCTCTTCCGAAACGAATGAGTACTATGTAGAGCTCTATACTAATCGACACTCCAAAGTCT
+
@@AD@CCC?CBBBCCCCCCCDBBBC?AAC@BBDC@?=@?BBCCBBB@DC@C@BBB@@@@@0@?BCCCCCCCBBB<AB@@@@@0>A=@4;;;.<@A?BAAADBBBB?B??><>BB?>>@ABCCBBCCBCCCBB?BAAA@BBBBBBBC?B?C??>?CCCBCCB?BBBBBB@BB@AA@488888*9==9=>>>@@'>@<;///99>;:8:=A?AA9@:>>DDCACDBBABC=@>@DD>CBF@BBBBBCCBBBAABAAADCAAAAAD??;>>A@@?>=><?C8@888
@ATNG8:02613:07022
GATGGTAGTGCGTGAGAGAGAGACCCAGAAGATCAGGAACTCTAGAAGAATTCAGATTTTTAACACGAGAGTAAACGTAAAAAGAAGGTTTTACAAGACTCACGTTAACAATATTGCAGCAGTACGCACACAATCGAAGCGCAGTAAGGATGGCTAGTGTAACTAGCAAGAATACCACGAAAGCAAGAAAAAGAAGTACGCTATTAACTATTAACGTACCTGTCTCTTCCGAAACGAATGAGTACGTGTGACGTACGTGAGCTACCATCGACACTCCAAAGTCT
+
CCCD?DCCBBB;:9BCCCCBBBBBC>CBC?CBB@@@?A@CBBBBBB>BC@C@BBBBACCC2A@AACABBCC@@@8=>@EDDD3DC?B6;;;6;BD@CCCCCCDCC?C?BB?BAB?CCB@AACCCCCCCCDDD?BBBB?AACBBBBB@C@C??>@CCCCCCA?CCCAAB?BB>BBB>AA>?>8???;:9999(:=:>;;;@@@@@=@:==AA<><>AC@@=@B@@@CB>@>??>7?@@=ABBBCCBBBBBBCCBBBBBBBCCCC9999CAABABBBA9<<5?>99
@ATNG8:02614:07032
GATTAGCACGACACGACGATGTGTACTCATTTTTCGGAAGAGACAGGTACGTTAATAGTTAATAGCAGTACTTCTTTTTCTTGCTTTCGTGGTATTCTTGCTAGTTACACTAGCCATCCTTACTGCGCTTCGATTGTGTGCGTACTGCTGCAATATTGTTAACTTGAGTCTTGTAAAACCTTCTTTTACGTTTACTCTCGTGTTAAAAATCTGAATTCTTCTAGAGTTCCTGATCTTCTGGCTCTCGTAGACAGATACTACCATCGACACTCCAAAGTCT
+
BBB@CDECBBBCB@BBB;99@BCBAABC::9::(;@29.9===CBB>BDBBB@C?BBAA?A?BBBCBBAABB>;9999)9?;ADCF>CDCC@DCC???<:::ACC?BBB:::AA=AAC;?<?BBB@>>??===@=A>>>;;;@@@?@===>?6;;==AA=A<==:=@?CBB;A::::*9<B<::;;.9?CDD<@<CBAABBBB@BEDE1?9:9A<?=??=?CCB>>?>A=@B@@AB?BBB?>=;;;@@A@@@?888==>>@:;;;>>>>;;;;;@6=<//
@ATNG8:02628:07022
GATGGTAGAGAGACTGTAGCGCACCCAGAAGATCAGGAACTCTAGAAGAATTCAGATTTTTAACATCGAGAGTAAACGATAAAAAGAAGGTTTTACAAGACTCACGTTTAACAATATTGCAGCAGTACGCACACAATCGAAGCGCAGTAAGGATGGCTAGTGTAACTAGCAAGAATACCACGAAAGCAAGAAAAAGAAGTACGCTATTAACTATTAACGTACCTGTCTCTTCCGAAACGAATGAGTACGAGAGTCAGAGCAGAGCTACCATCGACACTCCAAAGTCT
+
<<<=@CD=BCB@A<?>>@>?CBBBB;@@B>AC>?@?:B=B??598?9;;8?;787<<?>@1?;>>A>>87388<<677333777'55.5+222&222+2555586222'2.5632222799:@CCCCCCDCBBBB?BCBB>BBBBBBBB>C?AAA>ABBDBBAC?CCCAAA>BB>A@B>AABBA;>=<788777+/<7:///==B@@<@<@@@A<?<?AC@@>@BBBBBBADAAAA=BBG=??CBBBBBBBBAAACC>>>CBBB>BAA<>>>?>>====176-;A@A
@ATNG8:02632:07028
GATGGTAGGCGAGAGTGAGACGCAGTACTCATTCGTTTCGGAAGAGACTGGTACTTTAATAGTTAATAGCGTACTTCTTTTTCTTGCTTTCGTGGTATTCTTGCTAGTTACACTAGCCATCCTTACTGCGCTTCGATTGTGTGCGTACTGCTGCAATATTGTTAACGTGAGTCTTGTAAAACCTTCTTTTTACGTTTACTCTCGTGTTAAAAATCTTAATTCTTCTAGAGTTCCCTGATCTTCTGGTGTCTGATCTGTATCACTACCATCGACACTCCAAAGTCT
+
BABA@B?;7;BBB@@<CCDCCCBBCCCBBB;;:0AA@6@@-0-0>@@BBA8@@@?@:@?CCDD@G@@@@???===:<@B@@2BB?CCFD=?BCC?BBC@CDAABACCCACCDCCBBB@BFE?C@BAAC@????BBBB?BBBAABAAA@AAA???C?BB>>>><><>>>AA@???<@@@AA5B<C:??CBB/>=///)/67///::;>:??></:7605/568869////99077.7=5///33665;;8///;886:;;;:9@>>>;??>?>BC;;;199*8;:>
@ATNG8:02646:06428
GATGGTAGGCGAGAGTGAGACGCAGTACTCATTCGTTTCGGAAGAGACAGGTACGTTAATAGTTAATAGCGTACTTCTTTTTCTTGCTTTCGTGGTATTCTTGCTAGTTACACTAGCCATCCTTACTGCGCTTCGATTGTGTGCGTACTGCTGCAATATTGTTAACGTGAGTCTTGTAAAACCTTCTTTTTACGTTTACTCTCGTGTTAAAAATCTGAATTCTCTAGAGTTCCTGATCTTCTGGTGTCTGATCTGTATCACTACCATCGACACTCCAAAGTCT
+
BDBB?BBB@BCABBBCDDDDBBBCDCBBCCBB?BBCC=BC@C?@@ADDCC?CCBBA?B?BCBB?B>BBBCCABBA<97777(8<6>CCC>AAAA>BBB>@@=BAABBB>ACCCB>>=;@CC:>9>==<?=<<;@A??:?AA>>>===AA===>>@;>@>=>>9>9>@>>>@A><4;6665(87<7=<<<<*<<///)/;<///=<<=4:;:;):=><<7;7///;;<?>>;?7;;AA@@:==C=C@<=<??AAAA?>>>??A@@;A?<<;;897;6992<?<<
@ATNG8:02651:06410
GATGGTAGCTCTGCTCTGACTCTCGTACTCATTCGTTTCGGAAGAGACAGGTACGTTAATAGTTAATAGCGTACTTCTTTTTCTTGCTTTCGTGGTATTCTTGCTAGTTACACTAGCCATCCTTACTGCGCTTCGATTGTGTGCGTACTGCTGCAATATTGTTAACGTGAGTCTTGTAAAACCTTCTTTTTACGTTTACTCTCGTGTTAAAAATCTGAATTCTTCTAGAGTTCCTGATCTTCTGGTATACACACTCGCTCGCTACCATCGACACTCCAAAGTCT
+
9;BC:=ABBGCCFDCBDDDFCCBCCA@@BB<;6;>::3:=9>9CCMBBBB@BCCFIAF?BA9;0:=CBCB=B=<<555599*4:7@BBA6@:;525@@;9949:5=?@<B>CCCA;;4:@@;?<ABCCCECC@CBCD@ECGGGFBBBCBCBCBA@>ABB?BB?B?AABBBBBDD>@@@>@3A;A=;;;;;*;AACC?CCEBAAAB@@=@@@@1AAACC@D?DC?CCBB@@A7;6;BBCCD?A@A?BEEAABCCBBCBBDA<;;;;6;BCABAAA??;?C=CBBB
@ATNG8:02652:06431
GTGGTAGTATCTGTCTACGAGAGCCAGAAGATCAGGAACTCTAGAAGAATTCAGATTTTTAACACGAGAGTAAACGTAAAAAGAAGGTTTTACAAGACTCACGTTAACAATATTGCAGCAGTACGCACACAATCGAAGCGCAGTAAGGATGGCTAGTGTAACTAGCAAGAATACCACGAAAGCAAGAAAAAAGAAGTACGCTATTAACTATTAACGTACCTGTCTCTTCCGAAACGAATGAGTACGTGTGACGTACGTGAGCTACCATCGACACTCCAAAGTCT
+
D@?=?CBCCBBBBBBDCCCCDCCB=BCC@DCCB?@>@?CBB@@AC@CC<>=>>?@ABBB3B@DDC?ABBCBB@8>=9:;;;.;B>C4;;;.;CC@CCDECBDDC@C@CC@BBC?CCBBBBBBCCCDBBBBD?BBBB?A@@@??@B>B?B??>@BBBBBBA@BBCCBB?BB?BBB=AA???8<>>;::9999%9?;A?>?ECB>?7;5:=>>1818=A@@=@BAAADC?B????9???;?AA@ABBBBBBBCCCBAACBBBDBBBB?BABABBAAAA388)9899
@ATNG8:02643:06461
GATGTAGATATATGCACGCTCTACCAGAAGATCAGGAACTCTAGAAGAATTCAGATTTTTAACACGTGAGTAAACGTAAAAAGAAGGTTTTACAAGACTCACGTTAACAATATTGCAGCAGTACGCACACAATCGAAGCGCAGTAAGGATGGCTAGTGTAACTAGCAAGAATACCACGAAAGCAAGAAAAAAGTACGCTATTAACTATTAACGTACCTGTCTCTTCCGAAACGAATGAGTACGAGAGAGCACACGTGTCTACCATCGACACTCCAAAGTCT
+
BBBBBB<BCBCCCDDBBBCCDCDB?CBB?BDDCA@>@@CDD@?ACACG?B>A?@99998(99@BCCBBBAAAC>BB@@@@@,?A;A5;;;*;>D>BCBCCBCBB?B?BB?BCC?BBAABCCCCCCCBCCCC?@@@B?BBBBCCBA>BACBB?BCCCCBBB?CCBBBB@BC?AAA<>>AA@:A@@<@BBBBB)BBBBBB899;@>@@AA5958;;>>:>===;;;=D;??A:B@@<@@???@@@@@@??>A??>>>>@>?>==<<???;;;?<<8<<5<<>>
@ATNG8:02645:06459
GATGGTAGCACACGAGATCTCATCGTACTCATTCGTTTCGGAAGAGACAGGTACGTTAATAGTTAATAGCGTACTTCTTTTTCTTGCTTTCGTGGTATTCTTGCTAGTTACACTAGCCATCCTTACTGCGCTTCGATTGTGTGCGTACTGCTGCAATATTGTTAACGTGAGTCTTGTAAAACCTTCTTTTTACGTTTACTCTCGTGTTAAAAATCTGAATTCTTCTAGAGTTCCTGATCTTCTGGGCAGACTCTCACACGCCTACCATCGACACTCCAAAGTCT
+
;;;>@CCEBBCA;;6;;>@BAA;;=CCBACFHACAAA>BB@C@;;9CBBC@DBCBB@C@CBBE@B@BBBBBBBAC??=;;;,97,8==<8;B@?;???;??<??@AAB?BBBACAAA>>@@<@:>>@BB@@@<@B>>:>AA@@@???AA?>>>?A<>>><AA=C=A=>>AAA@?;@@@AA6A:>:>ABBB/A>>>@9@>>=A@@@BA9==<<.=:::?:>:::6:A@=>>>:=<AABA@@:88;;4;///66=9>>@>>96068838------<;<7?A6====
@ATNG8:02645:06531
GATGGTAGAGTATCATGTGTATCTCCAGAAGATCAGGAACTCTAGAAGAATTCAGATTTTTAACACGAGAGTAAACGTAAAAAGAAGGTTTACAGACTCACGTTAACAATATTGCAGCAGTACGCACACAATCGAAGCGCAGTAAGGATGGCTAGTGTAACTAGCAAGAATACCACGAAAAGCAAGAAAAAGAAGTACGCTATTAACTATTAACGTACCTGTCTCTTCCGAAACGAATGAGTACTGTATCTATGTGTGCGCTACCAATCGACACTCCAAAAGTCTT
+
9444.44444<<<=?=>>?>@<<5904;=8:>:A::5;6;;AAA>@<;:69==AB9::::';9>@:B@>>==@@39955555$5;47)//)////77:7::::7:;?A<??C@BCBB@@@@@>>@AABABAD@@@=@?>?@?AA=A=@BB?B;;9@<@@?@?A@?A?AA?BA?9=/////&///(/8889+885:=====9=?,/*/777(/)/8?:9.9A;;;=>9>8599649?;>?@AAA?>=884:99=;@444:97---(-(-7666>88849::.>=650
@ATNG8:02648:06534
GATGGTAGGACGAGCGTCTGAGAGGTACTCATTCGTTTCGGAAGAGACAGGTACGTTAATAGTTAATAGCGTACTTCTTTTTCTTGCTTTCGTGGTATTCTTGCTAGTTACACTAGCCATCCTTACTGCGCTTCGATTGTGTGCGTACTGCTGCAATATTGTTAACGTGAGTCTTGTAAAACCTTCTTTTTACGTTTACTCTCGTGTTAAAATCTGAATTCTTCTAGAGTTCCTGATCTTCTGGTATACACACTCGCTCGCTACCATCGACACTCCAAAGTCT
+
@ACB?CB?;C==BB<<<=BCBB@@>@BBBCBA?BBAB>BB?B;;;BBDBB@BCDAA?A@CCCC?C@ECCCCCCCC?BBEED5BB?@CCD>BBBC?CAA=AC?BBCCCCACCCCCDBA=A@@=@@CDCCCCCC@CBBB<AAAAAACBBCBBCBBBC?CCC@BB@C@CCCBBBBBB@BBABB9@;?>;;:::*:@@BC?HCDBCFJGBB@BCD=CCCHJ@C@CD?BA@@ABB=A>AAABBC>A@A?ACCCCBBBBECCBBBBBBBA?BCCCBCBBBB?BD>C@@@
@ATNG8:02654:06507
GATGGTAGCACACGAGATCTCATCGTACTCATTCGTTTCGGAAGAGACAGGTACGTTAATAGTTAATAGCGTACTTCTTTTTCTTGCTTTCGTGGTATTCTTGCTAGTTACACTAGCCATCCTTACTGCGCTTCGATTGTGTGCGTACTGCTGCAATATTGTTAACGTGAGTCTTGTAAAAACCTTCTTTTTACGTTTACTCTCGTGTTAAAAATCTGAATTCTTCTAGAGTTCCTGATCTTCTGGCGCTCTGTCACGTCTGCTATCGACACTCCAAAGTCT
+
CCCD@BABDBBBBBBBCBBCBCCDDCBBBCAA<@AAA;AD@CAAA@BBBB?BCBAA?B7;9<>9>@ECBBAAA@A@BBBBB2BB@====6=BBB?BBB?AA7999AAB=BAA@BBBB?B@A<@<@@@@;====ACAA<@A@@@???AAA>>>@@@;>>@=AB=@<AAA;;;?>>:=88888(99@788888(7:<:9/9597;;@AAB<>>??/=888=7=:>?;@=>=??>;?=@@A@A@388=:>===A@@@??@@>>>?AA@@@@?????@<@C:A788
@ATNG8:02654:06508
GATGGTAGCTCTGCTCTGACTCTCGTACTCATTCGTTTCGGAAGAGACAGGTACGTTAATAGTTAATAGCTGTACTTCTTTTTTCTTGCTTTCGTGGTATTCTTGCTAGTTACACTAGCCATCCTTACTGCGCTTCGATTGTGTGCGTACTGCTGCAATATTGTTAACGTGAGTCTTGTAAAACCTTCTTTTTACGTTTACTCTCGTGTTAAAAATCTGAATTCTTCTAGAGTTCCTGATCTTCTGGATACACTCATGTGCACCTACCATCGACACTCCAAAGTCT
+
;>>?>BBCCCCBCBBBBBCDBCDDCCCCAA;A8?:;<5<=8=06655==>:=??@?:B8;;65068<<:0//@0//3/44449#4;8==B@:===@<??@;>>699@@>?>?BBDDCBB@BBB?B?CHCDBBCC@DB;;:;CCCBCDCCBCCBBC@@=@@@=@A>A?@@@BBBBBB=<;;;;095:555559(:@99:.95<<;;;;994999;0>>?BC@CBCC?A@BBABB>A?BBABBB?DCGACBBBAABAAAA@AC<;5;@@=@@@AAB@@@A=AC=B;;:
@ATNG8:02655:06531
GATTAGTGTCATATGAGAGTGTGTACTCATTCGTTTCGGAAGAGACAGGTACGTTAATAGTTAATAGCGTACTTCTTTTTCTTGCTTTCGTGGTATTCTTGCTAGTTACACTAGCCATCCTTACTGCGCTTCGATTGTGTGCGTACTGCTGCAATATTGTTAACGTGAGTCTTGTAAAACCTTCTTTTTACGTTTACTCTCGTGTTAAAAATCTGAATTCTTCTAGAGTTCCTGATCTTCTGGGTCTCTCTCTCACGCACTACCATCGACACTCCAAAGTCT
+
BBB?BBBCCBB;;;BBCGCCCCCDCBBB??=?BBC>DC>A?ABBB?CD?CDFBB=A?AB@D6;7;AABBBCCC>;;;;;*9B=BCCC?CECB@BBC>BB?CBCCCD@CFCCCICC?AAC>B>BCBBAB;;4;;;;5;BB@ABBBBCDDDDCCFACCB?BB?B?BCCCCECCC>BBEDE;B>@>;;;;;*;@BBB?CBBBCCBCBC@CDDD2FBBBDAIAEI@BBBBCEE?B?BBBDCC?@ACC?CCCCCCCCCCCCCCCBB;;5;@@A@@CCCC@CF>CBBB
@ATNG8:02644:06550
GATGGTAGCGCACACATAGTACAGTACTCATTCGTTTCGGAAGAGACAGGTACGTTAATAGTTAATAGCGTACTTCTTTTTCTTGCTTTCTTGGTATTCTTGCTAGTTACACTAGCCATCCTTACTGCGCTTCGATTGTGTGCGTACTGCTGCAATATTGTTAACGTGAGTCTTGTAAAACCTTCTTTTTACGTTTACTCTCGTGTTAAAAATCTGAATTCTTCTAGAGTTCCTGATCTTCTGGACGACGCGCACTGACACTACCATCGACACTCAAAGTCT
+
@BBC@BB@>==B??>CCCD@A@BABBBA@@A?A;;;7;@=B@CBBDCCB?BCDCC@CACB;;6<8<CDDCCBAA?ABBBC1=B?=A@D7;;7;9@@>?@@-00>;:>9?>>>>?>>8>?>1729<<<=>>>?B88=3=<<>>:>955@:::<<?:@>>::>;>?ABB:;9CBC@BBCGG<B?B=;;;;9(=:599,5::<>?=<=<5;;;;*:>:;<5:55505=:::?>:>;999=99299@;999@@A966=<?<699>>>=7:>;:<89//0/:2::@>
@ATNG8:02648:06599
GATGGTAGACACGTGTGCTCTCTCGTACTCATTCGTTTCGGAAGAGACAGGTACGTTAATAGTTAATAGCGTACTTCTTTTTCTTGCTTTCGTGGTATTCTTGCTAGTTACACTAGCCATCCTTACTGCGCTTCGATTGTGTGCGTACTGCTGCAATATTGTTAACGTGAGTCTTGTAAAACCTTCTTTTTACGTTTACTCTCGTGTTAAAAATCTGAATTCTTCTAGAGTTCCTGATCTTCTGGTCTACTACACTGTACTCTACCATCGACACTCCAAAGTCT
+
?@CC@DCDCCBBBBDAAACDCCCBCCDDDCCB?BCCE>AA>A@CBBBBBC?BBCBB@C>AABA=@>AA@ABBBBC?CBCCC3BA;A989)9B@@<A9949A9=??@?@<ACBC@@AA<;;;<?<?>>>@@@@;?A@A<A@@@>>>A@@@@@@@AA<AAA<AA:?:>@@@??AAA<<<<CD5A<A:<<>>?/=A<<90<=<9::>>>==BDDD/A;<<><A=??<?A@@>>>;>8:;AD>>:=>A=A@>>AAA@@@>>>>>AADCA;<==@A966//,/=6=888
@ATNG8:02642:06633
GATGGTAGTATAGAGCTCTACATAGTACTCATTCGTTTCGGAAGAGACAGGTACGTTAATAGTTAATAGCGTACTTCTTTTTCTTGCTTTCGTGGTATTCTTGCTAGTTACACTAGCCATCCTTACTGCGCTTCGATTGTGTGCGTACTGCTGCAATATTGTTAACGTGAGTCTTGTAAAACCTTCTTTTTACGTTTACTCTCGTGTTAAAAAATCTGAATTCTTCTAGAGTTCCTGATCTTCTGGCGCTCTGTCACGTCTGCTACCATCGACACTCCAAAGTCT
+
==>E@BBBD?@DFCB=<;;><=<=CCBCCC;;8;BBA=@@<?>@@@???@=@A@BB@B@BAAB=B>ADB?>887837;7;7';<:9;9909=B@=@@@<993:>>=??;;AA>A?8818>>8=:=@@>??=>:>BAB=BAAA??>>>@===;;;A=@>><>B=B=BB?>=>===8=<===/:6;166::9(//9991///8=>=:9:-66667$655796:5995;?>?@:;7;<A?=:9<,//<7::=>>>??B@@??>>>?=;;5;?>==>====>DD8>;;;
@ATNG8:02643:06632
GATGGTAGATATATGCACGCTCTACCAGAGATCAGGAACTCTAGAAGAATTCAGATTTTTAACACGAGAGTAAACGTAAAAAGAAGGTTTTACAAGACTCACGTTAACAATATTGCAGCAGTACGCACACAATCGAAGCGCAGTAAGATGGCTAGTGTAACTAGCAAGAATACCACGAAAGCAAGAAAAAAGAAGTACGCTATTAACTATTAACGTACCTGTCTCTTCCGAAACGAATGAGTACTTTATCTATGTGTGCGCTACCATCGACACTCCAAAGTCT
+
@;>>9;<=CBBB@A;9;6;>==B;;05>>:@ABDB?C>ABF???=>AA?B<?@?99999$8,339AABBB@B@8?@;;:::$9;892555&5<<8<@<@B@;;B@C@CC?CBC@BBDCCCDDABADCBBCDACCCC;;;BCC@@@@DDCC>@@B@BCCC?CACCCC=AA?BDC@BB@@@:?>>9999:::%:>;>A@ACBBAA:;788BB9@<??B;;8;@@@000;<;:@@9BBB????B==BBB>>>>BBCCCCCCBC=>>?<????888A;;5;?7>???
@ATNG8:02645:06647
GATGGTAGCTCACGTACGTCACTCGTACTCATTCGTTTCGGAAGAGACAGGTACGTTAATAGTTAATAGCGTACTTCTTTTTCTTGCTTTCGTGGTATTCTTGCTAGTTACACTAGCCATCCTTACTGCGCTTCGATTGTGTGCGTACTGCTGCAATTTTGTTAACGTGAGTCTTGTAAAACCTTCTTTTTACGTTTACTCTCGTGTTAAAAATCTGAATTCTTCTAGAGTTCCTGATCTTCTGGTCTACTACACTGTACTCTACCATCGACACTCCAAAGTCT
+
??@C@CCBB@;@;>;>>>BEDCCBBCCCCFAA?ADDF>CC@C@BBBCCBB@BBBCB@C>@@BD?B?ACCCCABBB??????1?B@ECCC>BBCC?CBB@BB?A?AD>><@DCCBB>;7:@>2868<<<>>>@=DDA?:><@>>>?@@AA@@@@@C<@@@3@><@;AAAA=>CCCBCCCDD;C@B>@@CCC5BBCCC>CCCCCCCBAA5;;;;);?@?FAE?BB?BABBBBB?C@CCCBBB>AAB@BB>A@?<;;AAA?>?A?;9=6;///=;;;6616@6=///
@ATNG8:02646:06688
GATGGTATTGTGTCTCTGAGAGTAGTACTCATTCGTTTCGGAAGAGACAGGTACGTTAATAGTTAATAGCGTACTTCTTTTTCTTGCTTTCGTGGTATTCTTGCTAGTTACACTAGCCATCCTTACTGCGCTTCGATTGTGTGCGTACTGCTGCAATATTGTTAACGTGAGTCTTGTAAAACCTTCTTTTTACGTTTACTCTCGTGTTAAAAATCTGAATTCTTCTAGAGTTCCTGATCTTCTGGGTCTCTCTCTCACGCACTACCATCGACACTCCAAAGTCT
+
BCCC@B?@=@@CBBBCCDCCBBBBDDCCCB??=?BBB=AD@D@A@ABDCC?CCCCC?DADCBB?B@CCCDFCCCC@CCCCC1CC?CCCC>CC@A?ACE?BB?AA@CBC@CCCDCEBB@BBC=@?ACCCCC:9;9DCC@BBCBCCBBCDCBBBCBA>AAA?AC@D@CCCCCCCCC@CCBBB;A=B;:9999(9?>>?<ACCCDCCCCB?CBBC5CCCCC?A?AB>ABCCBBB@C@@@ABBB=??FF?BBBBABBDBB@@ACBAB:;:;DECCCDCAA>AB=BB??
@ATNG8:02649:06655
GATGGTAGCATCATGCATATCTCACCAGAAGATCAGGAACTCTAGAAGAATTCAGATTTTTAACACGAGAGTAAACGTAAAAAGAAGGTTTACAAGACTCACGTTAACAATATTGCAGCAGTACGCACACAATCGAAGCGCAGTAAGGATGGCTAGTGTAACTAGCAAGAATACCACGAAAAGCAAGAAAAAGAAGTACGCTATTAACTATTAACGTACCTGTCTCTTCCGAAACGAATGAGTACTGCGTCTCACTCTCGCCTACATCGACACTCCAAAGTCT
+
CCCB?BCCCCBCCBBCCCCBBBBBB@BBB>BAB@@@;@<@BBCBBB>CB@B?@@@=<;;;)=4@BBBBBBBBB@8??;;;;;'::89455)5<<9?<<AB@@?B>B?BB?BBB@BECCCBBBBBCFFCDBB@BCBA?BBCCDC;97;?B@@?ADCFCCCC?CCBBDF@??=@FD;@@9999+:<<999:::(9A=ABBBBB??@3836=?>1819@A;;8;BBBBCC@C@BCB>BAA>BBBC@>?BBBBBBBBBBAAAB@@>@DCBBCBBBAAAB?BA=B:99
@ATNG8:02645:06733
GATTAGTATAGAGCTCTACTAGTACTCATTCGTTTCGGAAGAGACAGGTACGTTAATAGTTAATAGCGTACTTCTTTTTCTTGCTTTCGTGGTATTCTTGCTAGTTACACTAGCCATCCTTACTGCGCTTCGATTGTGTGCGTACTGCTGCAATATTGTTAACGTGAGTCTTGTAAAACCTTCTTTTTACGTTTACTCTCGTGTTAAAAATCTGAATTCTTCTAGAGTTCCTGATCTTCTGGGTGCGCTACAGTCTCTCTACCATGACACTCCAAAGTCT
+
AAA@BBBBDCDCCCBCCCCCCDCDDCCBB?BDCD<@@?C@A@ABBBC?CCCAA?C?ABBA?C>BBBBBBBBA=??AAA1AB>B@@@<@BBB>@AC?BB<989BAB?AAAAB?A?;?>>:>:>;;;>>??:>>>>8<<=888AAABA@@@@??:@@@=@@<@<AAA>??A>=8=;:::-:8<8=7777,77777(,,,,,,6869+5252$29:6616255,5==>===:>:=>@===///@@2::=>>>>>A???@AAA@@@=?===>===:67=4=33-
@ATNG8:02652:06724
GATGGTAGACATATCGTACTCTCTGTACTCATTCGTTTCGGAAGAGACAGGTACGTTAATAGTTAATAGCGTACTTCTTTTTCTTGCTTTCGTGGTATTCTTGCTAGTTACACTAGCCATCCTTACTGCGCTTCGATTGTGTGCGTACTGCTGCAATATTGTTAACGTGAGTCTTGTAAAACCTTCTTTTTACGTTTACTCTCGTGTTAAAAATCTGAATTCTTCTAGAGTTCCTGATCTTCTGGTGTCGTCTATCATGTACTACCATCGACACTCCAAAGTCT
+
CEEG?BBCBBBCCCCCCCCCDCCCBBBCCFAA?ACCC=BB>A@BDBBBBB?BBCCC?A>ACBB?@<AAAACBBBB=B?>=?/;:5999:1;@@A?BBB?AB;::?@@@;?BD@>>>>9>>>:>;>>>?<<<?;AA@@:===?AA<;;@@@@@@@@;=>=<@@:@;AAA@@=AAA;;<<AA2>7=7<<AAC.<9666,3-----=<<>8====.====A:?:;;5;===???;?<A@A@AB:==A<AA@@@?;:;@?@?CCAA??A;AAAA=<>@@@477.7763
@ATNG8:02653:06749
GATGGTAGCTATACGTATATCTATGTACTCATTCGTTTCGGAAGAGACAGGTACGTTAATAGTTAATAGCGTACTTCTTTTTCTTGCTTTCGTGGTATTCTTGCTAGTTACACTAGCCATCCTTACTGCGCTTCGATTGTGTGCGTACTGCTGCAATATTGTTAACGTGAGTCTTGTAAAACCTTCTTTTTACGTTTACTCTCGTGTTAAAAATCTGAATTCTTCTAGAGTTCCTGATCTTCTGGGATGTGTGCGCAGTGCCTACCATCGACACTCCAAAAGTCT
+
BBBB?BCCCCCCBDDCCBBBCCCCBBCBCCAA?BDDE>DD@B@BABBCBA?CCCCC?B?CCCC@C@CCBBB?@=C?BBCCC2AB?CBBB<BCBB?BBC>AA?AA>??B@BBBBCA?@;?AD=D:??===>>A<AAAA;>;;;@@AAA???===@D<AAC=??;?<AAAAACAAA<::;AA2>:>8==???/=>666)//7///:76:08787+2<;;=8=8;;3;;;=<<==B7;;?=<</--;;4;---:==@AAA@@@B;>>@<?==;;;==<@1888)9:67
@ATNG8:02648:06781
GATAGGTGCACATGAGTGTATCCAGAAGATCAGGAACTCTAGAAGAATTCAGATTTTTAACACGAGAGTAAACGTAAAAAGTAGGTTTTACAAGACTCACGTTTAACAATATTGCAGCAGTACGCACACAATCGAAGCGCAGTAAGGATGGCTAGTGTAACTAGCAAGAATACCACGAAAGCAAGAAAAAAGAAGTTACGCTATTAACTATTAACGTACCTGTCTCTTCCGAAACGAATGAGTACCTCTCAGACGCTCGTCCTACCATCGACACTCCAAAGTCT
+
<EBBB?;<;BBFDCBCBCCBBB@DCC?CBCCBB?B=@@BBBBB@CCAG@DCDBCCCB5B@BBBCCCCCCBJ>BBA@AAB1AAAD?BBB:BBA@CD<;;@@999(7<@?=A?@;>?AACBBBCCCBBCCBB@BCCC>A@CCCBBB>B=A:;7;BCCCCCD@???BBB?CC@AAA;>>=>=8=>>;000000%0>;00*00?>AAC;A:ABCB6756ACBB?BCBBBAC@BADDD=BBC?BBCAAAB???@BBCC>@>>?>@A<@??9?@==:;;AA@=CC>B888
@ATNG8:02648:06787
GATGGTAGGCGAGAGTGAGACGCAGTACTCATTCGTTTCGGAAGAGACAGGTACGTTAATAGTTAATAGCGTACTTCTTTTTCTTGCTTTCGTGGTATTCTTGCTAGTTACACTAGCCATCCTTACTGCGCTTCGATTGTGTGCGTACTGCTGCAATATTGTTAACGTGAGTCTTGTAAAACCTTCTTTTTACGTTTACTCTCGTGTTAAAAATCTGAATTCTTCTAGAGTTCCTGATCTTCTGGCGCTCTGTCACGTCTGCTACCATCGACACTCCAAAGTCT
+
59A@9=??>@CCCDCECCGCA<@DBCBCBCCB@BCDD>DD?C?BBA@BBB@BCCCC?A?CACC>B>BBBBBBBBB?BBBBB3BB@BBBB>@BBB?BBC?>><><?A@A>AEDAA>=<8<<<6:59<<>@@??<AAAA;AAAA@@?@AAA===@@@=>>><AB=B=A??@??@??:?@@@@6@==666666(7;8881998///<:;>=BDCD/>;;;>9>:?>:>=<==??<?<?A>666,//;599>>A=>>@:::>::;??@A=D:::DBB@>>;AD:A888
@ATNG8:02652:06793
GATGGTAGTGTCAGTGCGCGTCGTCCAGAAGATCAGGAACTCTAGAAGAATTCAGATTTTTAACACGAGAGTAAACGTAAAAAGAAGGTTTTACAAGACTCACGTTAACAATATTGCAGCAGTACGCACACAATCGAAGCGCAGTAAGGATGGCTAGCGTAACTAGCAAGAATACCACGAAAGCAAGAAAAAGAAGTACGCTATTAACTATTAACGTACCTGTCTCTTCCGAACGAATGAGTACGTGTGGACGTGTCTCCTACCATCGACACTCCAAAGTCT
+
DDBB?BCCCBBBBCCCCBB;:6<ACACCD@DCCCBA?A???DCAA@>AB?C@BBBBBBBB3B?BBA@ABAC?>=3<>;;;;;*;C<@5;;;.;CC?CECCCCHAA?@ACC@CCD?CCAABBBBCCCCCCBBB@DCBB?BBBBBBAB@C@CBB?BCCCCCCC@BBBCCC@>><>BB?BB@@@:AAA>ABBBB3BB?B999CACAA;?;@@@B:=:=AB@@=@@AAABC?C@CB?BAA?ABAAAAA@@@AA=AA@@@BBBB?B??=?BAABBBBBB@BB>B999
@ATNG8:02653:06752
GATGGTAGAGTACAGTGTAGTAGACCAGAAGATCAGGAACTCTAGAAGAATTCAGATTTTTAACACGAGAGTAAACGTAAAAAGAAGGTTTTACAAGACTCACGTTAACAATATTGCAGCAGTACGCACACAATCGAAGCGCAGTAAGGATGGCTAGTGTAACTAGCAAGAATACCACGAAAAGCAAGAAAAAGAAGTACGCTATTAACTATTAACGTACCTGTCTCTTCCGAAACGAATGAGTACACATCGTCGTGTCGTGCTACCATCGACACTCCAAAAGTCT
+
>C>>@CC>=>@;;>>@@CCBBBB;;05@A6:A>9993<3888373823303699///988'838889:888=A?9=;44444$4<49.555&5998566;99944.459<8=5525<@;==CAB@=@;;;=@:@@9945<<@DBBA?B?;:98<<?<@@@B?ABBB??=<<88>91773333&39;6==CCC1BB>B776AA==;*-)----(-(-8;00)9444488596::919994:==<=BBCCC989?@@@@@???B=:>?7<<<????<99,778(7><<
@ATNG8:02655:06791
GATGGTAGTGCGTGAGAGAGGACCAGAAGATCAGGAACTCTAGAAGAATTCAGATTTTTAACACGAGAGTAAACGTAAAAAGAAGGTTTTACAAGACTCACGTTAACAATATTGCAGCAGTACGCACACAATCGAAGCGCAGTAAGGATGGCTAGTGTAACTAGCAAGAATACCACGAAAGCAAGAAAAAAGAAGTACGCATATTAACTATTAACGTACCTGTCTCTTCCGAAACGAATGAGTACACACTCTCATATGACACTACCATCGACACTCCAAAGTCT
+
<<>=?BB<@;;<==;;;<>94/0*/99)/9=<59155:9:555>9==:>8::------$-(---69777333(3344444$4;.5.599+9:;796655:;//)/59969;<7<<BBBAABCCDBBBCDLACDCB>AAAAABCC=@?@BB>B@@@ABAA?BBBBBC@BB=@?<6=999:29;;4////0/$/96/0/-6...8826472226;052=9:43325555274222'257+2265555::6255:777AAB???@A?;7<???A<>8882;<7=CBB
@ATNG8:02655:06797
GATGGTAGACACGTGTGCTCTCTCGTACTCATTCGTTTCGGAAGAGACAGGTACGTTAATAGTTAATAGCGTACTTCTTTTTCTTAGCTTTCGTGGTATTCTTGCTAGTTACACTAGCCATCCTTACTGCGCTTCGATTGTGTGCGTACTGCTGCAATATTGTTAACGTGAGTCTTGTAAAACCTTCTTTTTACGTTTACTCTCGTGTTAAAAATCTGAATTCTTCTAGAGTTCCTGATCTTCTGGAGATATCATCAGCGAGCTACCATCGACATCCAAAGTCTA
+
?@DE@FCCABBBBBCAAA>?@?BCCCCBCCCC@CBCB<BC?C?BBBB@@@?ABABB?B?BBAB@B=AAAAAAB@B>==;;;+8=0//97707<8858=@;@B<999B??;??@=>>@@<@@@<@<<>>>=>>@<AAAA<AABAA??>AAA??????;?@@=AA=A=A@@>=>@==8=?>?>3>:=9=====*<<888*8;:;;;====<>FGE/@;;;>:><==:=@>>>??;?<?>=:99,//:9676@BBBCAAA@@>=>?;:;=>>>@@===<7;<0622)(
@ATNG8:02643:06860
GATGGTAGCAGACGTGACAGAGCGCCAGAAGATCAGGAACTCTAGAAGAATTCAGATTTTTAACACGAGAGTAAACGTAAAAAGAAGGTTTTACAAGACTCACGTTAACAATATTGCAGCAGTACGCACACAATCGAAGCGCAGTAAGGATGGCTAGTGTAACTAGCAAGAATACCACGAAAGCAAGAAAAAAGAAGTACGCTATTAACTATTAACGTACCTGTCTCTTCCGAAACGAATGAGTACTATGTAGAGCTCTATACTACCATCGACACTCCAAAGTCT
+
<C?@<ABAABBC@A;><;;??BCBC@CCGGEDEB;;8;?A@@?A?A<?>?D=@@997777$73??=BBCCB?AB<??AEEFD5BC?B<@@A7@BCA;;:CBBBCC?B@CC@B@A?ACCCCCCCCCCBBBFDD@CCBB>AAAAAAAB<@=@@@=ACCCEDCB?BAAB@@<993:A?8>>777)3894;;==<?'=?=?:88AB@@@:=:<<;;1818@A;;:;CABABC?A??@?9?BB?BBBEBBBBBBBBBBBBBBBAB;;;;//*/=<:>>>;::089*:A@@
@ATNG8:02645:06863
GATGGTAGCACGACACGACGATGTGTACTCATTCGTTTCGGAAGAGACAGGTACGTTAATAGTTAATAGCGTACTTCTTTTTCTTGCTTTCGTTGGTATTCTTGCTAGTTTACACTAGCCATCCTTACTGCGCTTCGATTGTGTGCGTACTGCTGCAATATTGTTAACGTGAGTCTTGTAAAACCTTCTTTTTACGTTTACTCTCGTGTTAAAAATCTGAATTCTTCTAGAGTTCCTGATCTTCTGGGTGTATCAGCGAGTATCTACCATCGACACTCCAAAGTCT
+
>>?E?BBC==<>>=;;65555599:<?AAACCACCCD?BB@BACA;;9??7<=>>>:?:;8994:8=?CBA><88289;;;)7747333(333-36:883//(/9;>9::7>BA??;8818>>:><===;;;;;5;>?><>A@@>AA;>;?>??@@>:<;86771717;<>>==>@8<>AAA6A:=79////(/9:==*//66689<9868DDE/A:;7@7@9//-/<<<=;;6;;>>==//,/7==6;>>>>>A>>>@;;;A====6<666:99AAA=AD:@>==
@ATNG8:02653:06928
GATGGTAGCTCACGTACGTCACACGTACTCATTGTTTCGGAAGAGACAGGTACGTTAATAGTTAATAGCGTACTTCTTTTTCTTGCTTTCGTGGTATTTTTGCTAGTTACACTAGCCATCCTTACTGCGCTTCGATTGTGTGCGTACTGCTGCAATATTGTTAACGTGAGTCTTGTAAAACCTTCTTTTTACGTTTACTCTCGTGTTAAAAAATCTGAATTCTTCTAGAGTTCCTGATCTTCTGGGTGTATCAGCGAGTATCTACCATCGACACTCCAAAGTCT
+
?@==@BBBBB=BAACBB<BBBBBCBCBCCEBB>;;;0;B>C?CCCCCCCACCCCB?B@CCBC@B@CBBCBDDAA=>>><>.?@<@ABB>BCCC?CCCCCC3CBBB??=@BCABA::08?@<@=AB@@AC9949BAB?B?A@A@????BBA@@?><@AA<A?:;8=A7885C9<:>??BB6A;@;?ADDD/@>999.9//.9;=A@@8====9%688:;7<9<=8=B@@AAA?B>@@ABBB>==>F?CB???DBBBBBBBBBBBBB?AAABAAAAAA<@@:@>=>
@ATNG8:02649:06979
GATGGTAGCTATACGTATATCTATGTACTCATTCGTTTCGGAAGAGACAGGTACGTTAATAGTTAATAGCGTACTTCTTTTTCTTGCTTTCGTGGTATTCTTGCTAGTTACACTAGCCATCCTTACTGCGCTTCGATTGTGTGCGTACTGCTGCAATATTGTTAACGTGAGTCTTGTAAAACCTTCTTTTTACGTTTACTCTCGTGTTAAAAATCTGAATTCTTCTAGAGTTCCTGATCTTCTGGTAGAGCGTGCATATATCTACCATCGACACTCCAAAGTCT
+
?@CC@CCCCC?CCCCCCCCCCCDDDDBBCBBC@CCCC=BC?C@AAACCCC>@@AAC??=CCAC<B<ABBCCBBBB@BBBBB3A?<=<<>7?CAB?BCC>BA?@BBBBB?@DB???>>9>AA;A9>>>@<==@=A>??;@@A>>>>?>DD@@=>?A=:::;AA;A;A@@@@@A>>9:=>DD5@<>777777(7:777)//6///=99><@BBB/?@???;>:;;6;<==:::5:8=>A@@C7;;@<A@@???@@@@@A@@@??A>@:?>;<<<998:<CB=CBCC
@ATNG8:02654:06952
GATGGTAGACACGTGTGCTCTCTCGTACTCATTCGTTTCGGAAGAGACAGGTACGTTAATAGTTAATAGCGTACTTCTTTTTCTTGCTTTCGTGTTATTCTTGCTAGTTACACTAGCCATCTTTACTGCGCTTCGATTGTGTGCGTACTGCTGCAATATTGTTAACGTGAGTCTTGTAAAAACCTTCTTTTTACGTTTCTCTCGTGTTAAAAGATCTGAAATTCTTCTAAGAGTTCCTGATCTTCTGGAGATATCATCAGCGAGCTACCATCGACACTCCAAAGTCT
+
<<>>8<==966666;6665<<<===?:96=BA@CCCC=BC@C?@@@@?@C<?><;@<@>@A@@6:6:88898777333333$3737899083333,3838;488:;9937;>>?DA?088<<>7>>>>=>=<5:9::5::A?@;;;B;;;>===A<>>C<AA<A=A>>===>>?5:8AAAA/?4:379999*99:::/55555556648;:.:9553.--',(,,(**20,,.;4;4;995553853.3./.8//6;99;:9>>>D::6:?<<>====<4==5>>>5
@ATNG8:02654:06961
GATGGTAGGACGAGCGTCTGAGAGGTACTCATTCGTTTCGGAAGAGACAGGTACGTTAATAGTTAATAGCGTACTTCTTTTTCTTGCTTTCGTGGTATTCTTGCTAGTTACACTACCATCCTTACTGCGCTTCGATTGTGTGCGTACTGCTGCAATATTGTTAACGTGAGTCTTGTAAAACCTTCTTTTTACGTTTACTCTCGTGTTAAAAATCTGAATTCTTCTAGATTTCCTGATCTTCTGGTGTCGTCTATCATGTACTACCATCGACACTCCAAAGTCT
+
88:96:::6@;;;=<<<<<<<?>>:@@>?@::4;@@@<BC@C@BBCCFCC@CCCCC@C@BBBC@E@CCCECCCDC@@@@@@0>B=B@@@;@BBB?B;;4;:5;CBCBC@CGBBCA@=@BB>B>ABCB@@@B@DB>><@@@@CCCCCCCBBBCBB?BBB?AB?B@BDDCCCCDDDCBBBB7A;@<A@BBB0BBBBC>CGHCCCFCDC?BEDD2CBCDCAB@BD@CBBBBEE8:9:BACCC?C?A=AEBBBBBBBCDEBBCBBB@@<?@@@@@@C@@>AA=BBBA
@ATNG8:02646:07022
GATGGTAGCGAGCGAGTGTGTATACCAGAAGATCAGGAACTCTAGAAGAATTCAGATTTTTAACACGAGAGTAAACGTAAAAAGAAGGTTTTACAAGACTCACGTTAACAATATTGCAGCAGTACGCACACAATCGAAGCGCAGTAAGGATGGCTAGTGTAACTAGCAAGAATACCACGAAAGCAAGAAAAAAGAAGTACGCTATTAACTATTAACGTACCTGTCTCTTCCGAAACGAATGAGTACCTCTCAGACGCTCGTCCTACCATCGACACTCCAAAGTCT
+
?@CD@DDF;;6?BCBDCBBCBDAA@>@CE9::@???9<?BB<=<;:433.39;;==>>>>+?9>CCABABBBDD=AA;;;;;*;C=A5;;;*;BB@CDCCCBBCC?B?BC@CBB?BBBCDCCCCCCBBBBDEABB999;BBCBBBD@C@BBB>BCCBBBBB@CCBBBB>AA?BBB?AC::928==99999:9%99;;?8?B>CB@<@;=?@@<>:=>BAA=@CABAA@?C?CCC?BBB?AABBBBB?BBACCBB>????B??:;=>:>>>?;;;>>A=AB:A989
@ATNG8:02648:07034
GATGGTAGTACATGATAGACGACACCAGAAGATCAGGAACTCTAGAAGAATTCAGATTTTTAACACGAGATTAAACGTAAAAGAAGGTTTACAAGACTCACGTTAACAATATTGCAGCAGTACGCATACAATCGAAGCGCAGTAAGGATGGCTAGTGTAACTAGCAAGAATACCACGAAAAGCAAGAAAAAAGAAGTACGCTATTAACTATTAACGTACCTGTCTCTTCCGAAACGAATGAGTACGAGAGTCAGAGCAGACTACATCGACACTCCAAAGTCT
+
;5==7;;@;;;<665;;<=?@666@;@@@:>A==?E:B?@ACCCBB?BB?B=?=?;;:;:$57<<>C?=BDADC<B@;;;;.5=9>.:9,59>7<;;;;A@AA?AACC@B@?=?BCBDDCB@@@AB@?@AAD966<?@>BCB??;A>ABB?BBA@A@??;?CCBBB@:;9:CA<>;0000*000)//////#-739///883226:599=9-2,29@:9.59544558=8<>>255=033::773;747AAB787BB@>A@897>@??@;7657499/9777
@ATNG8:02661:00649
GATGGTAGTGTGTCTCTGAGAGTAGTACTCATTCGTTTCGGAAGAGACAGGTACGTTAATAGTTAATAGCGTACTTCTTTTTCTTGCTTTCGTGGTATTCTTGCTAGTTACACTAGCCATCCTTACTGCGCTTCGATTGTGTGCGTACTGCTGCAATATTGTTAACGTGAGTCTTGTAAAACCTCTTTTACGTTTACTCTCGTGTTAAAAATCTGAATTCTTCTAGAGTTCCTGATCTTCTGGAGATACACATGATACTCTACCATCGACACTCCAAAGTCT
+
5::=@CB:66<<A;555=555?>989>>@@??<A;;;.:;4;49;@DD?A<A@@BA@B@BBBA<B>AB@CCBB@A@ADIMK5CC?BBBC=BC@A?BCCADE@;;;CCGAEFCBCBBB>;;;=@=ADCBBBBB?BBBB>BA@A@AA@CDBCDBBBC@BBB@BB@B?AA@@@BBBA>@0000,0+0/999+::<<>7>??>>@>999.5555$4:::>:?<?C@CBBBABA@C@BBBCCC@BAB@BCCCCDDDBB@AABBCCBBB>B@@@BBBCBB>BB;CDBB
@ATNG8:02664:00650
GATGGTAGCACGAGTCACTCATATCCAGAAGATCAGGAACTCTAGAAGAATTCAGATTTTTAACACGAAGAGTAAACGTAAAAAGAAGGTTTTACAAGACTCACGTTAACAATATTGCAGCAGTACGCACACAATCGAAGCGCAGTAAGGATGGCTAGTGTAACTAGCAAGAATACCACGAAAGCAAGAAAAAGAAGTACGCTATTAACTATTAACGTACCTGTCTCTTCCGAAACGAATGAGTACAGAGAGTACGATATGTCTACCTTCGACACTCCAAAGTCT
+
9=<<066=>>>>=<<;;:9566;997;6515<9954.47455><<<5558<8=444====+B=;:9//(////:;5;:<<@@@*55.5.599+9=@8<<;:44444047<;6944-38335977/////999748///6;7779;:9(/)///)/3388833,399;<=7==6<<=7>9887/622,28888)6616665589993>;552705189@?@?B<;555B>=7==C77379=;;;883756666699222525666662638763/..6388.6355
@ATNG8:02666:00649
GATGGTAGAGTACAGTGTAGTAGACCAGAAGATCAGGAACTCTAGAAGAATTCAGATTTTTAACACGAGAGTAAACGTAAAAAGAAGGTTTTACAAGACTCACGTTAACAATATTGCAGCAGTACGCACACAATCGAAGCGCAGTAAGGATGGCTAGTGTAACTAGCAAGAATACCACGAAAGCAAGAAAAAGAAGTACGCTATTAACTATTAACGTACCTGTCTCTTCCGAAACGAATGAGTACACATCGTCGTGTCGTGCTACCATCGACACTCCAAAGTCT
+
=>:;=;=>=??@@@>======>CD=8=CD@BAAA::7:>AABBAAA=AA9>;>B@BDACA/A:?AA@??@===>6=>;;;;;*;B=@=ABB9BCC?9;6@?@@?@?B?BB@BBB?BBAABCCBDEBBBAA@B?AA??<>==>@@@C4:5:995:BA@AAAB?BBBAAA@BB<876067==<1;;;9>@DFB/<=7=///==@AA=D=DA@@<@;>>BBC?BBBBBBC?B?BCB=BA@;>>@@AB??@@A>>>::9@@@AA???EB?BAC???B>?>=??7>988
@ATNG8:02686:00671
GATGGTAGTCTCAGATAGTCTATAGTACTCATTCGTTTCGGAAGAGACAGGTACGTTAATAGTTAATAGCGTACTTCTTTTTCTTGCTTTCGTGGTATTCTTGCTAGTTACACTAGCCATCCTTACTGCGCTTCGATTGTGTGCGTACTGCTGCAATATTGTTAACGTGAGTCTTGTAAAACCTTCTTTTTACGTTTACTCTCGTGTTAAAAATCTGAATTCTTCTAGAGTTCCTGATCTTCTGGGTGTATCAGCGAGTATCTACCATCGACACTCCAAAGTCT
+
;;:<=B<===;666=<<?<95<<<@AA@84446355<4;;6;8;;:::985:<<<=9=8==33,4.333466698+--999)88*--55,-//7277;4;:055:5555;@@@@BAA>@CD=A>BBBABBAB?A;;:>B@@;99>>====8738:7:;;9??6=48355999;<6;;=<@&9.9255555$9555;1;=;;;>>===;?@?@+=??;B;@499;=????@A>B>ABB@AA=A@BB:@:::::ABBBCBCCCDBAB?B@@@@??ABB?BC>CAAA
@ATNG8:02689:00687
GATGGTAGAGTATCATGTGTATCTCCAGAAGATCAGGAACTCTAGAAGAATTCAGATTTTTAACACGAGAGTAAACGTAAAAAGAAGGTTTTACAAGACTCACGTTAACAATATTGCAGCAGTACGCACACAATCGAAGCGCAGTAAGGATGGCTAGTGTAACTAGCAAGAATACCACGAAAGCAAGAAAAAGAAGTACGCTATTAACTATTAACGTACCTGTCTCTTCCGAAACGAATGAGTACTGTATCTATGTGTGCGCTACCATCGACACTCCAAAGTCT
+
::44.//:///:9/5554998////)/8:49;:;<;7<9>>=;;;;7@>@B=?@>>;9;;(?9B9;9CCDCCCC>BB:::::*:;5:5444&333-3;<;:::<;2;4;>4?@A=@@=<CAACCBCDCCBBB@BBAA?A@AA???B=A=A;;6;AA@B==B8BBBBA@=AA<@AA<<;EED8=;;6;>>>>+66/////88;=@<@;=>>D=B:=>FBB@BDBBBBB?A9=BC<@AD=?>AAA@BAABBBBBBAAA@90///..93775558796:376/;>54
@ATNG8:02690:00662
TATGGTAGCGAGCGAGTGTGTATACCAGAAGATCAGGAACTCTAGAAGAATTCAGATTTTTAACACGAGAGTAAACGTAAAAAGAAGGTTTTACAAGACTCACGTTAACAATATTGCAGCAGTACGCACACAATCGAAGCGCAGTCAGGATGGCTAGTGTAACTAGCAAGAATACCACGAAAGCAAGAAAAAGAAGTACGCTATTAACTATTAACGTACCTGTCTCTTCCGAAACGAATGAGTACGATGAGAGAGCTCTCTCTACCATCGACACTCCAAAGTCT
+
<B@@>@CCBABBCCBBCBCCCCCCB@CDC@CBBB;96;=@@CCCCC@CC?C?CCCCCCDD1C@CCCBCCDEDCC@DBBBBBB1@:::4333&3994:534=BBCC?B?BB?BBC?B?>=BCCDBBDCCCDCC?AAAA?BB@B@@@BAA=@::89BBBBAAC?BBA?@A>BC>BBB:777970;=><?BDDD/@@;>888@AABA<A<A@@@;@9>>BBB?BB@@@BB@B?BCC>BBB@BBB@BCCBB@@@BBB@<<BB==>;;>?<AAAAAAA><<9=D;B888
@ATNG8:02695:00678
GATGGTAGGCACTGCGCACACATCCCAGAAGATCAGGAACTCTAGAAGAATTCAGATTTTTAACACGAGAGTAAACGTAAAAAGAAGGTTTTACAAGACTCACGTTAACAATATTGCAGCAGTACGCACACAATCGAAGCGCAGTAAGGATGGCTAGTGTAACTAGCAAGAATACCACGAAAGCAAGAAAAAGAAGTACGCTATTAACTATTAACGTACCTGTCTCTTCCGAAACGAATGAGTACACATCGTCGTGTCGTGCTACCATCGACACTCCAAAGTCT
+
BCDC@CBB;;966==BBB@@@C@@@;@AC>AA@=A<<A=BAB::8B@BB?C@????>CCD3C?AA:;<;==:::5:BBB>?>+<A;A299:49<=9666;><<<<8<>AB?BBB>AAAACGGFBBCCDAAAC=ABCC>A@A@@AAD?B?B??=?FBBBCBB?BBBBBB?AA=6668<<>??7;;;;?ABCC/>><>888???@?;?:>?AA<A;@@CBB@BBBBAA@;?;@@@:BCC@BBAAA@@@AA===;>>@C>>>AAABCC?CCA@@@?>>><?>4>888
@ATNG8:02697:00664
GATGGTAGTGTGTCTCTGAGAGTAGACTCATTCGTTTCGGAAGAGACAGGTACGTTAATAGTTAATAGCGTACTTCTTTTTCTTGCTTTCGTGGTATTCTTGCTAGTTACACTAGCCATCCTTACTGCGCTTCGATTGTGTGCGTACTGCTGCAATATTGTTAACGTGAGTCTTGTAAAACCTTCTTTTTACGTTTACCCTCGTGTTAAAAATCTGAATTCTTCTAGAGTTCCTGATCTTCTGGAGATACACATGATACTCTACCATCGACACTCCAAAGTCT
+
>?>>@CC===<A;<;;:<??@@CABBBBBBB@BCCC>CC?C@DCCCBBBACCDCC@C@CCCD@D@DCCCCBBBB?BAAAA2AA@CBCE=@@;;9<CB>BC:;;BBBCBCCCCDCCB?BAD@D@DBBBBBAB@CCBC?BBBBCC@@@CDBBABAA?CCC>AA?C@BBCBBBDDE?BBECC7@9?9;::::*;AABJ=;;;0;;AA@@4::::*;=>=B@C?BB@AA@A????B?BBBBAAAAAA@CCCBCCCCCAAACBBBACCC?AAABBBB@@@<AA:CBAB
@ATNG8:02697:00684
GATGGTAGGCGACATACATACGCGCCAGAAGATCAGGAACTCTAGAAGAATTCAGATTTTTAACACGAGAGTAAACGTAAAAAGAAGGTTTTACAAGACTCACGTTAACAATATTGCAGCAGTACGCACATAATCGAAGCGCAGTAAGGATGGCTAGTGTATCTAGCAAGAATACCACGAAAGCAAGAAAAAGAAGTACGCTATTAACTATTAACGTACCTGTCTCTTCCGAACGAATGAGTACTGCGTCTCACTCTCGCCTACCATCGACACTCCAAAGTCT
+
:?9:.55;.5<>>A===?AB@BAC><GCC@BCBABB=@=@AA=CCD>AA;?8;>;?<DDD5C@BBBCCBBBBBB0;;;<;;;*;<;94444&4;;6566==<==A?A?BB?BBB=??ABBBCBCCCICBBBB@CBBA=@?FBBBBC<@<@@@=@BBCBABCCCBBAA@:9939@B?BCBBD9=8858CBBB/>=:=888@@DDD=A:AAAA;?<??B@@>@BAAAAA?B?BB?BBB>AABBBBBBBBBBBBBBBBDCBCC?CBD@CCCAAABBBB?BC>D@@?
@ATNG8:02657:00726
GATGGTAGAGAGAGCTCTCTCATCGTACTCATTCGTTTCGGAAGAGACAGGTACGTTAATAGTTAATAGCGTACTTCTTTTTCTTGCTTTCGTGGTATTCTTGCTAGTTACACTAGCCATCCTTACTGCGCTTCGATTGTGTGCGTACTGCTGCAATATTGTTAACGTGAGTCTTGTAAAACCTTCTTTTTACGTTTACTCTCGTGTTAAAAATCTGAATTCTTCTAGAGTTCCTGATCTTCTGGGCTGCGCTGATATGCGCTACCATCGACACTCCGAAAGTCTA
+
AB?;7;?=CCHBBCB;55::<<;;BD@@@CBB?CBBB=BB=@=?@?ABBB?B@BB=8C?BB<<7<6<:B>=<8585>=9::*55599==/5>?;5:>>:=A8=888<=;@??>>>??;;:;<?<?@@A>=>?=@@??8<:;888??A@A@@;;;?<>>=>CB<@<?>>>AA@@?=@@@CD5@;@:??DDD/@?9981666///99:=8====+=;;;D=A=??=?@A==>>=A=AAAAAA===>E:>>>>;;773333299922326667::???<6632,2-,,2
@ATNG8:02667:00714
GATGGTAGGCGTGTGAGAGTCTGCCCAGAAGATCAGGAACTCTAGAAGAATTCAGATTTTTAACACGAGAGTAAACGTAAAAAGAAGGTTTTACAAGACTCACGTTAACAATATTGCAGCAGTACGCACACAATCGAAGCGCAGTAAGGATGGCTAGTGTAACTAGCAAGAATACCACGAAAGCAAGAAAAAGAGTACGCTATTAACTATTAACGTACCTGTCTCTTCCGAAACGAATGAGTACTATGTTGAGCTCTATACTAATCGACACTCCAAAGTCT
+
<>>?9?>?9>@<AC=BBIC;;;B==6=CCABBBD@@>?9::CCCBB?BC@C>??@99999(9<AABABBB@;;;/:>88666(7>4:1655&29638:57::;;=7>=@A<=;;7;@A@@???ADDDAAA::7:?@@<>>>AAAAC;@<@;;7>@@@>@>><>@@AAC<>>:>BA=CAAAD7=;<988888(888>=====>=<@<>>=@=A=>>>>C=A====?A=D<>><5;:95:@?CBABBBB>><>>>>>BA@@@???<@@@AA@@@@9<;5;;9:
@ATNG8:02670:00733
GATGGTAGACACGTGTGCTCTCTCGTACTCATTCGTTTCGGAAGAGACAGGTACGTTAATAGTTAATAGCGTACTTCTTTTTCTTGCTTTCGTGGTATTTCTTGCTAGTTACACTAGCCATCCTTACTGCGCTTCGATTGTGTGCGTACTGCTGCAATATTGTTAACGTGAGTCTTGTAAAACCTTCTTTTTACGTTTACTCTCGTGTTAAAAATCTGAATTCTTCTAGAGTTCCTGATCTTCTGGAGATACACATGATACTCTACCATCGACACTCCAAAGTCT
+
66==:??FCDB;;5=555==:5;@BB@@@CCD@BBBB>BB?B@AA>@@@@000===<?<BBBB?B??>==A==7>4<>=A=.795AABA7=>>?7<8//(/835//...).;>=?@AA<;;;=?<?A@@<;;@=AA@A<@>>>>>@@@AA@>@AAD::;;<BB=A;A>==>=AAF=>7776(8191:<<==/=A88929::666=::>5;;;;+;;;;B=A;>>=BAA@???<A=AAA??@:?>@<??=AAAAA>=;;AAAA===>9@@@A999???;AA9A===
@ATNG8:02679:00711
GATGGTAGCACGAGTCACTCATATCCAGAAGATCAGGAACTCTAGAAGAATTCAGATTTTTAACACGAGAGTAAACGTAAAAAGAAGGTTTTACAAGACTCACGTTAACAATATTGCAGCAGTACGCACACAATCGAAGCGCAGTAAGGATGGCTAGTGTAACTAGCAAGAATACCACGAAAGCAAGAAAAAGAAGTACGCTATTAACTATTAACGTACCTGTCTCTTCCGAAACGAATGAGTACTGCGTCTCACTCTCGCCTACCATCGACACTCCAAAGTCT
+
<==B:=====><=>=666<<<>@>><=?@<>==;55058=:;;;;=9>>?B>?@897777'78??>??>??>?@8=>99555$5<.52555'59;7566;==<<<9;8A????>>BB>>ACCECCCCDBBCG@DCCC>A??>AAAA>B?B@@=@AABBBBB?BBBBCC?CC@CAA<<<878)5526=AACB/>>:>;;;@A==>:>:=A@@<@=A;A@B@BCBBB??=?<?CC>CBB?BBBCBBBABCBBAAA@@?BBB@?=@AA>ADBCCBBAAB9??8????
@ATNG8:02700:00707
GATGGTAGTGCGTGAGAGAGAGACCAGAAGTCAGGAACTCTAGAAGAATTCAGATTTTTAACACGAGAGTAAACGTAAAAGAAGGTTTTACAAGACTCACGTTAACAATATTGCAGCAGTACGCACACAATCGAAGCGCAGTAAGGATGGCTAGTGTAACTAGCAAGAATACCACGAAAGCAAGAAAAAGAGTACGCTATTAACTTTTAACGTACCTGTCTCTTCCGAAACGAATGAGTACGAGAGAGCACACGTGTCTACCATCGACACTCCAAAGTCT
+
5;;<8<==>=??>?>@>=C>@=00)/::5:?=A<8?48=;;B=B>BB?F?AA=99:9:(88><;88885???5>=<<67+6>7>-877&579355256555:1:6<<8::95><>>=>=?888;><>?A=AB@@<A?>>>@??<@<?>>;?@AAAB@@<@>>>@@<@A=AAA=;;;AA69:=668888'826;999@;=98=:>>>>5>=B===B<AA???@@<?;===8=@@<@???>?>@@>;;;?@A?@???AAAAAA<@=>>@@>>=A=BB:>>>;
@ATNG8:02657:00756
GATGGTAGTACATGATAGACGACACCAGAAGATCAGGAACTCTAGAAGAATTCAGATTTTTAACACGAGAGTAAACGTAAAAGAAGGTTTTACAAGACTCACGTTAACAATATTGCAGCAGTACGCACACGATCGAAGCGCAGTAAGGATGGCTAGTGTAACTAGCAAGAATACCACGAAAGCAAGAAAAAGAAGTACGCTATTAACTATTAACGTACCTGTCTCTTCCGAAACGAATGAGTGCTATGTAGAGCTCTATACTAATCGACACTCCAAAGTCT
+
BBBC?C;66>666=AA@BCB;:9@945597?A?;;:?B@@;;;43317;1;3<>455555$549;<===@@<<<265<<>?2><7:.555&44<8=665;:<9:4:7::488868333<=>>=<;;969==BB999@CAA@????8<+000+09////33-4<<<;B=@?:?>>8<<=?@8@=;156565(5946526556;95943557(/(.7>>>;@;55::<675666*///477;=<<8889;>7796//..5375::2887222;99/55-5779
@ATNG8:02666:00761
GATGGTAGTGTCATATGAGAGTGTGTACTCATTCGTTTCGGAAGAGACAGGTACGTTAATAGTTAATAGCGTACTTCTTTTTCTTGCTTTCGTGGTATTCTTCTAGTTACACTAGCCATCCTTACTGCGCTTCGATTGTGTGCGTACTGCTGCAATATTGTTAACGTGAGTCTTGTAAAACCTTCTTTTACGTTTACTCTCGTGTTAAAAATCTGAATTCTTCTAGAGTTCCTGATCTTCTGGCTCTCGTAGACAGATATACCATCGACACTCCAAAGTCT
+
>>;;<;;BB=>?>@==ABCCCCDCCCABBBBB@BCCB=BC@A@DBBB@;?7;=<<<9;9;;;=8=9<;;==00/:477;;;)//+389=2;;6616<@=<A>BCC@A?ABBBDBCC>AAB8:49AAB:99A398780;@@@B;;;AAA@???::3;AA<@@>A5<;;:;9:BC?BCCBB8>9>;9:::-499=>,99@=??>:9929999$9;;>;:9599.499>>>@9A<@BB@>>;=9;4;ACD;;;?;;;@@@BCCAA?@@@?AAAAAA?BC;A@A9
@ATNG8:02667:00755
GATGGTAGACATATCGTACTCTCTGTACTCATTCGTTTCGGAAGAGACAGGTACGTTAATAGTTAATAGCGTACTTCTTTTTTCTTGCTTCGTTGGTTATTTCTTGCTAGTTACACTAGCCATCCTTACTGCGCTTCGATTGTGTGCGTACTGCTGCAATATTGTTAACGTGAGTCTTGTAAAACCTTCTTTTTACGTTTACTCTCGTGTTAAAAATCTGAATTCTTCTAGAGTTCCTGATCTTCTGGATATGAGTGACTCGTGCTACCATCGACACTCCAAAGTCT
+
69D@@CCBCCCA@@==>B=BCA?@CBBCBBBA?ABBF>97576>9343:;6::;88495999:6:6A@973....(......#-206./).7728/71778.68/7>><;;4;???AB>>:>AA=A<@@@>>>=D;>>BB:>>?===;;<AD>>;;;A6;;=;;;7<=ABBCA?@@B<==>AA5A=A<?????/?A??A9A=<:::99:<7<<<<.<????=D<A@<A@@@???<>:;<@@@D7>=A;AAA==;;;???>>>>>>>AA;@@@@CA===A;AA9>>>>
@ATNG8:02676:00754
GATGGTAGTGTCAGTGCGCGTCGTCCAGAAGATCAGGACTCTAGAAGAATTCAGATTTTTAACACGAGAGTAAACGTAAAAAGAAGGTTTTACAAGACTCACGTTAACAATATTGCAGCAGTACGCACACAATCGAAGCGCAGTAAGGATGGCTAGTGTACTAGCAAGAATACCACGAAAGCAAGAAAAAGAAGTACGCTATTAACTATTAACGTACCTGTCTCTTCCGAAACGAATGAGTACACATCGTCGTGTCGTGCTACCATCGACACTCCAAAGTCT
+
==BB:C@CC>>;;;<<:99;4555:6:>C?BBBAAC???@EAABC@BB>A>BBBBBCCC3C@>>;??;?>>>A799;;:;:*;B>@5:9:*9@;9;A<A===>B?B>AB?BBB?BAAABAABDCCCDBBAC@CDBB?BA@@@AAB?C@C@?>?C???BBBBBCBAA?BD799?:>>BAA-88818DDED/??<@;<<?AA??<?<??@@=B=A@BBC?CBBBFDB?B>AAC>BBB?BBBBBAA@>??889:::@@AAB???BA?BB@>@>AA@@<<@6999/
@ATNG8:02679:00787
GATGGTAGGCGACATACATACGCGCCAGAAGATCAGGAACTCTAGAAGAATTCAGATTTTTAACACGAGAGTAAACGTAAAAAGAAGGTTTTACAAGACTCACGTTAACAATATTGCAGCAGTACGCACACAATCGAAGCGCAGTAAGGATGGCTAGTGTAACTAGCAAGAATACCACGAAGGCAAGAAAAAGAAGTACGCTATTAACTATTAACGTACCTGTCTCTTCCGAAACGAATGAGTACGAGAGTCAGAGCAGAGCATCGACACTCCAAAGTCT
+
CCBB=@?;7;<@@=====>BBCCCFACBB@BBBA?@<@7;:ABB9:49A8<8>@@@@DGD5C@CBBAA@B@@A@8?>;:999$55.52444&444.4<:::=:>?=A?9:79BB>BBBABBBBFCCCGCBBD@BBDC=@?AA???A=B=A@@<@CBCBBCC?CBBBBC?BB?BBB?AA@@<<4<<4:8989)6<*////<:>>@:=:=@??8=9==BBCABBCCDBB>@=@??9?:93:@@ACCBBBC?@?AAA??????;;;AABC??;;;6;A6@888
@ATNG8:02687:00754
GATGGTAGCGCGACGAGCGTAGACCCAGAAGATCAGGAACTCTAGAAGAATTCAGATCTTTAACACGAGAGTAAACGTAAAAAGAAGGTTTTATCAAGACTACACGTTAACAATATTGCAGCAGTACGCACACAATCGAAGCGCATTAAGGATGGCTAGTGTAACTAGCAAGAATACCACGAAAGCAAGAAAAAGAAGTACGCTATTAACTATTAACGTACCTGTCTCTTCCGAAACGAATATGAGTACTGCGTCTCACTCTCGCCTACCATCGACACTCCAAAGTCT
+
@A;;99=CB<>><>BB@BA@A@:77(3:=7;::;5504788<774C8BB?C:<<<87;?A7<:<?985585>>8.8999999(97373333&---60,,,,,,2256/5/58375538<>>BCCEDCBCCCFBB?BABG@CB>>?A?A?B?????BAABBBBA>ABB@@?475276946=856(5=:3;>><=+7818;ABBBBCC<><?BBB?B?>?;?A<AA====>=@<@@@:@@@=@>>>BDA???;;;>>;;;@>>>>>>:>>@<@B;;;>>>>@<AD:@@=:
@ATNG8:02699:00754
GATGGTAGTCTCAGATAGTCTATAGTACTCATTCGTTTCGGAAGAGACAGGTACGTTAATAGTTAATAGCGTACTTCTTTTTCTTGCTTTCGTGGTATTCTTGCTAGTTACACTAGCCATCCTTACTGCGCTTCGATTGTGTGCGTACTGCTGCAATATTGTTAACGTGAGTCTTGTAAAACCTTCTTTTTACGTTTACTCTCGTGTTAAAAATCTGAATTCTTCTAGAGTTCCTGATCTTCTGGGTCTCTCTCTCACGCACTACCATCGACACTCCAAAGTCT
+
<@@;;C=BBCCBBBBCCCBBACC?AADBB@AB?9;=J?CD@D@ECCCBBC@BBDBB?A<?A983;<??AA<@=BB757CCC3>?;>@@>==;?@;@@C@CC;;<@BCC@BBCCBBBC@CAA>A@CCBBBDAA=@BBB?C@@@BBBCBA@A:9:AA@:::69=9<198;9@<AED@BBAAB7A9A>;;;;;*;AABB>BBCBBBB@@?4;;;;*;;;;A=A=BC?BBDCBAA?B@CCCBBC>A?AA<BBBBBBBCBAAA;;;BEDC@CCDBBB???B?BB>BBBB
@ATNG8:02701:00750
GATGGTAGTGTCATATGAGAGTGTGTACTCATTCGTTTCGGAAGAGACAGGTACGTTAATAGTTAATAGCGTACTTCTTTTTCTTGCTTTCGTGGTATTCTTGCTAGTTACACTAGCCATCCTTACTGCGCTTCGATTGTGTGCGTACTGCTGCAATATTGTTAACGTGAGTCTTGTAAAACCTTCTTTTTACGTTTACTCTCGTGTTAAAAATCTGAATTCTTCTAGAGTTCCTGATCTTCTGGTAGAGCGTGCATATATCTACCATCGACACTCCAAAGTCT
+
=<:;5;<:666;;<=;;;<<=<@<B?844=;@<@>AD=@A;;499;<=CB@DCCCC@B?BA>?<@=@B@@@@@@A<9::9:)9=;@?BB9:89@:@>B=AB>BABBBCACEBBBC@@=@CC?B@DDCCBBAA=@CB@>B@BBB:;;A@@@BBBBC?BCC?CC?B?BBCCCBBAB;?;;;;.;5;5;;;;;*;B@@@;@BCBBAAABB4:9:9':??@@>@>BA?BBCCDEC?D@CBCBCB@A?@?ACCBBBBBBCBBBCBAACCB?BAA@AA@@@@;@@9@:::
@ATNG8:02656:00839
GATGGTAGGACGAGCGTCTGAGAGGTACTCATTCGTTTCGGAAGAGACAGGTACGTTAATAGTTAATAGCGTACTTCTTTTTCTTGCTTTCGTGGTATTCTTGCTAGTTACACTAGCCATCCTTACTGCGCTTCGATTGTGTGCGTACTGCTGCAATATTGTTAACGTGAGTCTTGTAAACCTTCTTTTACGTTTACTCTCGTGTTAAAAATCTGAATTCTTCTAGAGTTCCTGATCTTCTGGCGCTCTGTCACGTCTGCTACCATCGACACGTCCAAGCTC
+
4444.55:8956;5459999559;6;>==>;;495>>5=B9A<ABBAAAD?BABAH?B?AA@B?C@CBCCCBBBB?BBBBB2BBAFCCB>CCCC?BCC@DC6;;@@?A@D::9BBBC@CA@=@?BBBCB@@@?BBBD?C@B@@ABCCDBAA::::>AAA?BB=A;@?CCCBD;<7;@@@5@,0,0000+009:@.:;:BBBBB@@2:999'949@@<A?AD@B@@@BAA>A?@:::@@???BADCEIB;;<;<BB@A@AB@@?;??:90@=0000)/)////
@ATNG8:02696:00793
GATGGTAGCATCATGCATATCTCACCAGAAGATCAGGAACTCTAAGAAGAATTCAGATTTTTAACACGAGAGTAAACGTAAAAAGAAGGTTTTACAAGACTCACGTTAACAATATTGCAGCAGTACGCACACAATCGAAGCGCAGTAAGGATGGCTAGTGTAACTAGCAAGAATACCACGAAAGCAAGAAAAAAGAAGTACGCTATTAACTATTAACGTACCTGTCTCTTCCGAAACGAATGAGTACGATGAGAGAGCTCTCTCTACCATCGACACTCCAAAGTCT
+
<BCC?BB<<<966;;::=A>?:55:4:<<4::@::36;69////*/:5:;8=988585:::(9/55555566998.7745555$5<7<.555&5::76656==>>>:=9<<=?BA?AABBBCCJDCCCCCBCC@CCBB>AAAACBAA=B?BAA?BCCCCCCB?BBBBBB@BB?>@??@?>>>4<770888898%/:78///=>BBA;@<>>AA<?<?ACBD@DBAAABB@C?DDD<AAA@BBBAABBB@??>@>>>>;<=<<<<<>><@@AAA@?@?A<@@:@88/
@ATNG8:02659:00887
GATGGTAGGAGACACGTCGCACACGTACTCATTCGTTTTCGGAAGAGACAGGTACGTTAATAGTTAATAGCGTACTTCTTTTTTCTTGCTTTTCGTGGTATTCTTGCTAGTTACACTAGCCATCCTTACTGCGCTTCGATTGTGTGCGTACTGCTGCAATATTGTTAACGTGAGTCTTGTAAAACCTTCTTTTACGTTTACTCTCGTGTAAAATCTGAATTCTTACTAGAGTCCTGATCTTCTGGTCTACGGCTCGTCGCGCTACCATCGACACTCCAAGTCATCACACTCCACAC
+
555<7<<<8=B>BC955;;;<;;;=666<<<;5:4444&448;-44999997;993/(/(/9//(/166:;7555:0887878#899:7777)7;<71;56-7=6<=>>>=187<<9A??=>AA<@;@BH?;;;=:>>;;7;<<://///67775355)/.938;3?;>>>>A>>==8;7788)81;5;:@@/7777=+--;--,733////'/7:85/5/66(..622,--2-256977377:6:99975056733---8::;>:8==;;666=;06096337333;:7;-2222
@ATNG8:02674:00842
GATGGTAGCGAGCGAGTGTGTATACCAGAAGATCAGGAACTCTAGAAGAATTCAGATTTTTAACACGAGAGTAAACGTAAAAAGAAGGTTTTACAAGACTCACGTTAACAATATTGCAGCAGTACGCACACAATCGAAGCGCAGTAAGGATGGCTAGTGTAACTAGCAAGAATACCCACGAAAGCCAAGAAAAAGAAGTACGCTATTAACTATTAACGTACCTGTCTCTTCCGAAACGAATGAGTACTATGTAGAGCTCTATACTACCATCGACACTCCAAAGTCT
+
:::=8<<?==99/////<<=@CCBBAAC@@BC?<88082877337828<4<179=99555$57;9;;<;;:==;2;955555$55.5.599+9<<9==@DABBAA>A@BB?@AA=???>@ABBBCCCCCA;;8;@@A=A;;:9?>>2;4;;;4:ABBDCCE?A@@::917=/7777(7<>>>)77.217<AAA.53-3-----.5727:977;5:3=@CCC@CBA@CCC>A>AAA<AAA=A@@@A887BBBA>==A<9?>=>@>=>>6;;>>>?>B@@=@H:BAAA
@ATNG8:02689:00844
GATGGTAGCTCTGCTCTGACTCTCGTACTCATTCGTTTCGGAAGAGACAGGTACGTTAATAGTTAATAGCGTACTTCTTTTTCTTGCTTTCGTGGTATTCTTGCTAGTTACACTAGCCATCCTTACTGCGCTTCGATTGTGTGCGTACTGCTGCAATATTGTTAACGTGAGTCTTGTAAAACCTTCTTTTTACGTTTACTCTCGTGTTAAAAATCTGAATTCTTCTAGAGTTCCTGATCTTCTGGATATGAGTGACTCGTGCTACCATCGACACTCCAAAGTCT
+
9:?<8<<==666=>>=@96:;5;559@BC???>9;9>3:><@?BCCCCEDAC;;;@8@6:5<=9B?DCEHDDC@@<@A@A@1;:=AABC<BA;;7;9@;@@79:@@@B6::@@AABB@BBC@B=@@CCC?@?<@@;;8;BA@BCBBBA??????A?AAB@AB>A?BBCCCCC;;5;0000+0+0*00===,==@?D8??A969<<<<7<<<<)<<><<7<=BB@BCDCBBC?B?DB@:::=>=A?<;;CBCCBBCBCADCCBCBC>BAAB@=??::4:G;A??9
@ATNG8:02700:00975
GATGGTAGTGTCATATGAGAGTGTGTACTCATTCGTTTCGGTAAGAGACAGGTACGTTAATAGTTAATAGCGTACTTCTTTTTCTTGTCTTTCTGTGGTATTCTTGCTAGTTACACTAGCCATCCTTACTGCGCTTCGATTGTGTGCGTACTGCTGCAATATTGTTAACGTGAGTCTTGTAAAACCTTCTTTTTACGTTTACTCTCGTGTTAAAAATCTGAATTCTTCTAGAGTTCCTGATCTTCTGGGATGTGTGCGCAGTGCCTACCATCGACACTCCAAAGTCT
+
;>==8<<;;;666=?<<<<<?::;;;44499=8===949A*--0---55772985458;-3484047<A?<;:999-33333$38188=A=2333==9<;;;@@788877?<@>>CCCBB?CCC@D@CECCBB::::CCC>C@AACBBBBBBCBAA@B?BCDABB?B@BBCCCCBCB=A:999-:;>;;;;;;*<AACE=CBBCDCCBBC5;;;;.;BCCFADADF@DCCBABB@B@BCBCCC=ABCD>B@@@CCCCBCCDF99;:CC@CCBACCBB?>9??9@@BB
@ATNG8:02704:00975
GATGGTAGAGAGACTGTAGCGCACCCAGAAGATCAGGAACTCTAGAAGAATTCAGATTTTTAACACGAGAGTAAACGTAAAAAGAAGGTTTTACAAGACTCACGTTAACAATATTGCAGCAGTACGCACACAATCGAAGCGCAGTAAGGATGGCTAGTGTAACTAGCAAGAATACCACGAAAGCAAGAAAAAGAAGTACGCTATTAACTATTAACGTACCTGTCTCTTCCGAAACGAATGAGTACGATGAGATCTCGTGTGCTACCATCGACACTCCAAAAGTCT
+
<ACC@CCABBGGCDCCBBBBBBCCB=CCC@BBC??@@B>ABB998C?BB>A=???<<===+=8==@?@?BE>==4<=;;;;;'::;;4555&5<=:?A=ACCCCC>A>AF@BBB?BBBBCBCBCCCCBBACC?BCBB>BB@@@A?>;@?CAA>ABCCDCCC?AAAAAA?CC@BB>;>>==<4:::488888(/959///@=@AC<A=A?@?;A<AACCB?AAAAAAA?C?CBC=BBB?BBBBBFB??@??@@@B>==><<==>>><>>@A@?=:::1888):>:9
@ATNG8:02663:01023
GATGGTAGCGCACACATAGATACAGTACTCATTCGTTTCGGAAGAGACAGGTACGTTAATAGTTAATAGCGTACTTCTTTTTCTTTGTCTTTCTGTGGTATTCTTGCTAGTTACACTAGCCATCCTCACTGCGCTTCGATTGTGTGCGTACTGCTGCAATATTGTTAACGTGAGTCTTGTAAAACCTTCTTTTTACGTTTACTCTCGTGTTAAAAATCTGAATTCTTCTAGAGTTCCTGATCTTCTGGACAGAGTGTGCAGATACTACCATCGACACTCCAAAGTCT
+
4444.599;<<>===AABBBBBAABC?>>=87,795;25525.59999;;.9:8@98:49:..)-(-559:;;==9==<<;'399)79//0)//6--(-//(/3.22255<<@@@@CC@A@ABB?BBBBBAAAA@?@CCC?BBBBBBBBCCBBBAAAB?CDC@BB?B?BBCBBCCCD=?::::-:=@<:;:;:*;ABBC>BBCDDCJCDC@EFFF2CDBCC?C?CC=BBCCB@@>A@BCCCAA>ABC@CCBBCCCCBBBBDDCC@@@D?BAABBBCBBB;??:?899
@ATNG8:02673:00997
GATGGTAGTATATCGCGTCGCTATCCAGAAGATCAGGAACTCTAGAAGAATTCAGATTTTTAACACGAGAGTAAACGTAAAAAGAAGGTTTTACAAGACTCACGTTAACAATATTGCAGCAGTACGCACACAATCGAAGCGCAGTAAGGATGGCTAGTGTAACTAGCAAGAATACCACGAAAGCAAGAAAAAGAAGTACGCTATTAACTATTAACGTACCTGTCTCTTCCGAAACGAATGAGTACTGTATTATGTGTGCGCTACCATCGACACTCCAAAGTCT
+
;><<8=?=B=CC=<A<<<<<<<>>D?BBC>@BC:;519.4==555<9<A:C<:>888>>?.?>>>==B=BCBBA;@?:;999$:<=<466605<=9;:69=BCCC>A>BCADBB?BBAABCCCCBBCCCCAD@DCBB>@>?>?@??;@?B??=@BBCBCCC?CCCBBB?BB@B??=@B==<4:8708ACCB/::6:///==B=>:=<>@BC=A=DBCBB?BBBBBCB?B?BCC>CAB?BBBBBC@ABB>?<=<<@A===?>>>@;>>@@>>>???;>>7>888
@ATNG8:02682:00997
GATGGTAGCTCTGCTCTGACTCTCGTACTCATTCGTTTCGGAAGAGACAGGTACGTTAATAGTTAATAGCGTACTTCTTTTTCTTGCTTTCGTGGTATTCTTGCTAGTTACACTAGCCATCCTTACTGCGCTTCGATTGTGTGCGTACTGCTGCAATATTGTTAACGTGAGTCTTGTAAAACCTTCTTTTTACGTTTACTCTCGTGTTAAAAATCTGAATTCTTCTAGAGTTCCTGATCTTCTGGCGCGTATGTATGTCGCCTACCATCGACACTCCAAAGTCT
+
ACCC@CCCBB??CECCCHCCABBCCCCCCCCC?B@@@<@B?D@CCCCCCC@DCBAB@C@CCCD?C@CBBBBBCBB>A@ABB1??=A:;:8:CCC@BBC@CC@BBBCBC?BBCCDDBB?BCC?B?CCBABBAB?BCBB>BABBBABACCBCBAA@B?BBC?CC?A?BBCCCCCCEAFAA@@7?;@;:::::*;ABCF?BCBCCCDBBC?BBBB2BBBBC@D@BB?BBCBBBB?B@BBBCBC:?=DACBABBBCCBBBBB???=AAB@BBBCD@@@CC?CB>B?==
@ATNG8:02684:00991
GATGTAGTGTCATATGAGAGTGTGTACTCATTCGTTTCGGAAGAGACAGGTACGTTAATAGTTAATAGCGTACTTCTTTTTCTTGCGTTCGTGGTATTCTTGCTAGTTACACTAGCCATCCTTACTGCGCTTCGATTGTGTGCGTACTGCTGCAATATTGTTAACGTGAGTCTTGTAAAACCTTCTTTTACGTTTACTCTCGTGTTAAAAATCTGAATTCTTCTAGAGTTCCTGATCTTCTGGCTCTCGTAGACAGATACTACCATCGACACATCCAAAG
+
DC>CCCCBCCCCBCDDCCBBBBCBBBBABAB?BBBC>CC@B@CCCECBB@CCBCB@C@CCAA>A?BBBBBAA@B>BBACC1??>A@BB@BB@@<?@?8??<?@@BAC@CCCCECBB?BDD?C?CCCDBBBC?BD@@<@AAAABCCBBABCCABA@CBB?BD?B?BBBBDCBBC?A?>>>4=8=8=>>>7@BBDE>CCCCCCDBBA5;<;;*;BBCFBKBCB?BCCCABA<?;?=>?;;6;@A=BBBCCCAA@CCGCCCDCCCC@BB990;:0///)/9./
@ATNG8:02688:01023
GATGGTAGCTCTGCTCTGACTCTCGTACTCATTCGTTTCGGAAGAGACAGGTACGTTAATAGTTAATAGCGTACTTCTTTTTCTTGCTTTCGTGGTATTCTTGCTAGTTACACTAGCCATCCTTACTGCGCTTCGATTGTGTGCGTACTGCTGCAATATTGTTAACGTGAGTCTTGTAAAACCTTCTTTTTACGTTTACTCTCGTGTTAAAAATCTGAATTCTTCTAGAGTTCCTGATCTTCTGGATATGAGTGACTCGTGCTACCATCGACACTCCAAAGTCT
+
<??>?B@;;656<<<<<=>995588<<;<<@@=ABBB=CD@FACCCCBBC@CBBBD?C@CCCB?B@BC@A@CCBC>@@FEE1???BBCD>CBBB?A@B@CD?AADCCD@BBBDCCBC?BCC@C?CCCCBBBB@BBBB?BBBBDBBBBBB???BBD@BBB?BB@B?BBCBBCCCC@CBBBB7A=@5;;A@@0ADCFJ?CCCBCACCBC?CCDC5C@AACGE@DB@BBBAAAC@C@A@@@00-0@A>ACCCBCBBBBAAAA;:9:;=;00/==/07/<6;;3;///
@ATNG8:02702:00996
GATGGTAGGCGAGAGTGAGACGCAGTACTCATTCGTTTCGGAAGAGACAGGTACGTTAATAGTTAATAGCGTACTTCTTTTTCTTGCTTTTCGTGGTATTCTTGCTAGTTACACTAGCCATCCTTACTGCGCTTCGATTGTGTGCGTACTGCTGCAATATTGTTAACGTGAGTCTTGTAAAACCTTCTTTTTACGTTTACTCTCGTGTTAAAAATCTTGAATTCTTCTAGAGTTCCTGATCTTCTGGGTCTACGCTCGTCGCGCTACCATCGACACTCCAAAGGTCTACACACTCCATATGCCAGG
+
>>9;395916@@@<>>@?;=<<<=<>??@A@@?@BBD>@?<?>873;98;48===?7>7=>>?6@:8<?97555D6AAAAA.==8;5576&2>;72:??:87088886806;9:9AA@<>>@=@=@@=////;7=<:=:=;;;==>?>?@AB;;;A<;;;===8=:>??@@@@AA;@@BBB5A=A;>=>==/<====5<>?<=:9///)////(/7:4;?;?<?A=A==@776167;<>>>E<@>>>9>@@@@<=@------7<=@B<=;99933329022),(-62226668882533248288-
@ATNG8:02665:01060
GATGGTAGGAGAACGTCGCACACGTACTCATTCGTTTCTGAAGAGACAGGTACGTTAATAGTTAATAGCGTACTTCTTTTTCTTGTCTTTCTGTGGTATTCTTGCTAGTTACACTAGCCACCCTTACTGCGCTTCGATTGTGTGCGTACTGCTGCAATATTGTTAACGTGAGTCTTGTAAAACCTTCTTTTTACGTTTACTCTCGTGTTAAAAATCTGAATTCTTCTAGAGTTCCTGATCTTCTGGTGTCTGATCTGTATCACTACCATCGACACTCCAAAGTCT
+
<@BB@CCC@CCC;696;9445555:<;;;==8=>@?900/96/05<=::6:==BB?C@AAAB?B@BCBB@A@@?8=>@@@,@A5900@>60////2335/55488555;:=?>====B<@AC>C?CCCCCBBC?CDDD?BAAAA@BBCBBCCAAAB?CBB?BB?B?BBB@AABBFACCDCC9A=@5;;<;<*;ABBC>CAAAACCBAB?AAAB2BBBBFAG@CC@CBBBCBC?A?ABBECB=A9:8;BBCCCCDABBCDGCCBBBC@BBBBBCA@BD@GG>BBBB
@ATNG8:02683:01050
GATGGTAGGTGCAGCATGAGTGTATCCAGAAGATCAGGAACTCTAGAAGAATTCAGATTTTTTAACACGAGAGTAAACGTAAAAAAGAAGGTTTTACAAGACTCACGTTAACAATATTGCAGCAGTACGCACACAATCGAAGCGCAGTAAGGATGGCTAGTGTAACTAGCAAGAATACCACGAAAGTAAGAAAAAGAAGTACGCTATTAACTATTAACGTACCTGTCTCTTCCGAAACGAATGAGTACAGAGAGTACGATATGTCTACCATCGACACTCCAAAGTCT
+
/777277935555559:9999998:926//)///:78-904?BAA;;59@=A;@B?;9;;;;#55;>>C@?CC;;;0:B;;;;;;$:938888:.9<<8;AABBBCBB?B?BC?BBC<@@BADDCCCCBCCCBBC?BCBB>@@ABBA@@=A?ABB?BCCCCCBB?BBAABB?BC?AAA>=?>>?8==A@@@@@@,@?<@BCBCACCC?A?ABAA=@=@BBBB@BBBBBBA?D?BBC<A@@<@???@BBC@AB@@BBB@A@AA>><<<>:>DD@<=<>>A<DD>C997
@ATNG8:02703:01072
GATGGTAGCATCATGCATATCTCACCAGAAGATCAGGAACTCTAGAAGAATTCAGATTTTTAACATCGAGAGTAAACGTAAAAAGAAGGTTTTACAAGACTCACGTTAACAATATTGCAGCAGTACGCACACAATCGAAGCGCAGTAAGGATGGCTAGTGTAACTAGCAAGAATACCACGAAAGCAAGAAAAAGAAGTACGCTATTAACTATTAACGTACCTGTCTCTTCCGAAACGAATGAGTACGAGAGTCAGAGCAGAGCTACCATCGACACTCCAAAAGTCT
+
;?===BBBBCCCCBC=AABBBBBBB9==>8;;<8836?6?AB884=6884;655266999*937522:2227:::08833333'..(.(...&.350666655555.33//(///45559CCCCCCCBA???B>BBBB>A@@ABBBB=@=@??;ABAAACDC@BBBBBB?B;76//*//;<;19/818=>>A/:;6<///<=@??<?<AAAB7;7;@BCC@BBBA@CC?D?ABB>BBB?BBBBBBBCB>8678BA:::AA9::=<=:???????>>=1888)9@99
@ATNG8:02663:01120
GATGGTAGAGAGACTGTAGCGCACCCAGAAGACTCAGGAACTCTAGAAGAATTCAGATTTTTAACACGAGAGTAAACGTAAAAAGAAGGTTTTACAAGACTCACGTTAACAATATTGCAGCAGTACGCACACAATCGAAGCGCAGTAAGGATGGCTAGTGTAACTAGCAAGAATACCACGAAAGCAAGAAAAAGAAGTACGCTATTAACTATTAACGTACCTGTCTCTTCCGAAACGAATGAGTACGATGAGATCTCGTGTGCTACCATCGACACTCCAAAGTCT
+
:;99:555<=;;:B;69AA@??;::-377390//779;@9::=333:633/36::5559>>.95>==??::;889-8;@DGME1A@;A5;;;-;@@<@C@@ACCBB?B@BC?A??<?@@@CBBBGCCBBBBBB@BCBC>A@A@@AAB>B<@@?;?AAAABBA>@AA999=A?;<9707;::>/565499999(./(////99=@@;@;B@?@<?187@@?<?ABCBCB?C?BCB>BBB>BABBC?;;>F???@<;;@@==;;;;@@;>>@@AA;;9=4;:1=???
@ATNG8:02666:01091
GATGGTAGCGCATATCAGCGCAGCCCAGAAGATCAGGAACTCTAGAAGAATTCAGATTTTTAACACGAGAGTAAACGTAAAAAGAAGGTTTTATCAAGACTCACGTTAACAATATTGCAGCAGTACGCACACAATCGAAGCGCAGTAAGGATGGCTAGTGTAACTAGCAAGAATACCACGAAAGCAAGAAAAAGAAGTACGCTATTAACTATTAACGTACCTGTCTCTTCCGAAACGAATGAGTACCTCTCAGACGCTCGTCCTACCATCGACACTCCAAAGTCT
+
BCCC@CA<@CCCCCCBBBCCCCBCD>FDD@DBBA@@<@=??BBFBB?BC>A;@?B;;;;;*;>BBGEEKCDCBB9@A;;;<;*;@8<+000&---63----:9:;<8<7:?;>><6@ABBCDCCCCICCCBDC@CCBB?CABBBBAA=A=A@A>BCCCCBCB?BBBBAA<??8?@@<@@@=<4;;;7=>>??/>A=A;:;AAA?@<?=AA??:;7;ACCC?CCCBBCC?A>9993:AC?CBCCBBA?CCCAA?A@@@AAAAA8<6615;?AAA>???<@D8?676
@ATNG8:02677:01092
GATGGTAGCGCATATCAGCGCAGCCCAGAAGATCAGGAACTCTAGAAGAATTCAGATTTTTAACACGAGAGTAAACGTAAAAAGAAGGTTTTACAAGACTCACGTTAACAATATTGCAGCAGTACGCACACAATCGAAGCGCAGTAAGGATGGCTAGTGTAACTAGCAAGAATACCACGAAAGCAAGAAAAAGAAGTACGCTATTAACTATTAACGTACCTGTCTCTTCCGAAACGAATGAGTACGTGTGCGACGTGTCTCCTACCATCGACACTCCAAAGTCT
+
BBAA;?<<BBGECCCBBBBBBBAA@;@CB@BABC;;8:=A?CBB??<?B?C?BBCCCDDD2D@CCCCDCCBBCA;@B:::;:*;B=?4:99&9@<9=B<ACCBBB=?=?B?BCB;>>BBCBBCCCDCCBBBB@CBBC????>???A<@<@;;6;@@CCCBC@CBBBBB=A@8=>;288>>>*98818>>>>/<<7<///::>@@=A=A@@@=@7;<CCCACCBAACC>A<ADD>BBB?BBBBBBB@@@A?>;A@B???>>>=BCA:==@=<<>>6616A6>?@?
@ATNG8:02694:01111
GATGGTAGTGTCAGTGCGCGTCGTCCAGAAGATCAGGAACTCTAGAAGAATTCAGATTTTTAACACGAGAGTAAACGTAAAAAGAAGGTTTTACAAGACTCACGTTAACAATATTGCAGCAGTACGCACACAATCGAAGCGCAGTAAGGATGGCTAGTGTAACTAGCAAGAATACCACGAAAGCAAGAAAAAGAAGTACGCTATTAACTATTAACGTACCTGTCTCTTCCGAAACGAATGAGTACGTGTGACGTACGTGAGCTACCATCGACACTCCAAAGTCT
+
<=<<9=@=B=CCCBBACCBBBBBBA>A@@<@A;:;A>A<@?CBB@@<==9>9=@@==???.?=?@@CDBDD>>>5=<;;;;;.;A?G@CCC;BCC@CBBBCCCCC?B?BC?CCB>BB@@BBBBDDDCBCBCC?BBBC>B==<<<<?;@=@>?=?CBBBCCA?BBBAAB@BB:866077;<;1:::488888+/<7=///==A=>:><>>@@;@<@@CCB?BBBBBBB@B?BCC>DCC?@@@BDDDA??>>BBBDBBABC@A@CCC@@???@@@@;;49919///
@ATNG8:02657:01153
GATGGTAGAGAGACTGTAGCGCACCCAGAAGATCAGGAACTCTAGAAGAATTCAGATTTTTAACACGAGAGTAAATGTAAAAAGGAAGGTTTTAACAAGGACTCACGTTAACAATATTTGCAGCAGTACGCACACAATCGAAGCGCAGTAAGGATGGCTAGTGTAACTAGCCAAGAATACCACGAAAGCCAAGAAAAAGAAGTGCGCTATTACTATTAACGTACCTGTCTCTTCCGAAACGAATGAGTACCATCTCAGACCGCTCATCGACACTCCAAAGTCT
+
//9:056<@<;<<B@@@@@BC@@@@8<4404<<<45236;987777,33,3,38968999*9522222268222,266::::$2-5-5+...&..35(.(.666:999-2,.8/6///'...7:==@999@@A@?A>@>888;7333778297<<=6:8@@A???:=;=00,0565(/57152222'22+2055555'22,2=2225337)/.33326235;<<7;5//6//)/4666.666(33;<88;0..56567-,(,,,,,444355622+27/7222
@ATNG8:02657:01187
GATGGTAGCGAGCGAGTGTGTATACCAGAAGATCAGGAACTCTAGAAGAATTCATGATTTTTAACACGAGAGTAAAACGTAAAAAGAGGTTTTACAAGACTCACGTTAACAATATTGCAGCAGTACGCACACAATCGAAGCGCAGTAAGGATGGCTAGTGTAACTAGCAAGAATACCACGAAAGCAAGAAAAAGAAGTACGCTATTAACTATTAACGTACCTGTCTCTTCGAAACGAATGAGTACGTGTGCGACGTGTCTCCTACCATCGACACTCCAAAGTCT
+
<=@A:>>;<@>?<<?>>?CCCCBBB8;9@897A9330469:=CBCC?BA?D?@//------$-(-2-..=922222&2::::;;*55A9>9>-<<@<?@@;;:A=<8=:==8988:>?C=BBDCDBBBBBCCC@BCCC@A?>>AAAB?B?B@@=@CBCDBBB?A@ABAA?CC?BBB>A?:::/:9808@DDD/==7<///:6;;;5;:?>@@<@=@@CBB>BAA@@@@<@?BB=BCC@CBBBCABBBBBBBBBB>>>BA@?:?:94::AAAAD<==;?B9?;;:
@ATNG8:02663:01187
GATGGTAGGTGCACATGAGTGTATCCAGAAGATCAGGAATCTAGAAGAATTCAGATTTTTAACACGAGAGTAAACGTAAAAAGAAGGTTTTACAAGACTCACGTTAACAATATTGCAGCAGTACGCACACAATCGAAGCGCAGTAAGGATGGCTAGTGTAACTAGCAAGAATACCACGAAAGCAAGAAAAAGAAGTACGCTATTAACTATTAACGTACCTGTCTCTTCCGAAACGAATGAGTACGATGAGAGAGCTCTCTCTACATCGACACTCCAAAGTCT
+
CDBB?CCC@BBDCBBBBBCCCDBBA>AAA>BBCCCB@A?BBCCBD?BB@C@A@?99999*:>ABDDEFCCCCC>CDBBBB@0@A;A2;;;&9@;8<@<==CC;A>A=AA?ABB?BBBBCCBBBCCCCCCCC?CCCC?BAABBB@@<B?BAB@BCCBAAAA?AAA@@A>BB>>==;>>?A?98785:@@AA/@@<A877@@@==:><?><=9<6<=BBB?BBA@@CC@B?BBB>BBB?BBBBBBBABBBC?===C>>>>>>><=<>>?@?@@>>@=>?5>:::
@ATNG8:02671:01174
GATGGTAGAGAGACTGTAGCGCACCCAGAAGATCAGGAACTCTAGAAGAATTCAGATTTTTTAACACGAGAGTAAACGTAAAAAAGAAGGTTTTACAAGACTCACGTTAACAATATTGCAGCAGTACGCACACAATCGAAGCGCAGTAAGGATGGCTAGTGTAACTAGCAAGAATACCACGAAAGCAAGAAAAAAGAAGTACGCTATTAACTATTAACGTACCTGTCTCTTCCGAAACGAATGAGTACGTGTGCGACGTGTCTTCTACCATCGACACTCCAAAGTCT
+
55<<9=BBCCCCAA@@@??@A;:::-7@A;?BA@@@4:28?>377A7@?;>278799<<=='>;@@>AAA@@@@>3=>;;9;;;%;@>@5999*5B=8=A<@CCDEG>A>AB>BBB;==BBBCCCCCCCBBBCC@CCBB>A@BB===B>A>C:97:B@@ABAD?BBBBBB?AA<997078===4:9818:::::&6;7;///<9???;?=CAAA=C=??BCC@CCBBBBB?B@CCB=BAA?999BBB@@???>>===??@@A@<@@>>:==A@CBB>>>;==5=:::
@ATNG8:02677:01140
GATGGTAGGCGACATACATACGCGCAGAAGATCAGGAACTCTAGAAGAATTCAGATTTTTAACACGAGAGTAAACGTAAAAAGAAGGTTTTACAAGACTCACGTTAACAATATTGCAGCAGTACGCACACAATCGAAGCGCAGTAAGGATGGCTAGTGTAACTAGCAAGAATACCACGAAAGCAAGAAAAAGAAGTACGCTATTAACTATTAACGTACCTGTCTCTTCCGAAACGAATGAGTACGTGTGCGACGTGTCTCCTACCATCGACACTCCAAAGTCT
+
////)///)//599;;<>>A?BB;;9?C?@@@@>>2929==:;:B6??4=8<75599==0?=@BBBBBDBBBE?ECBBBBB5BDBC?BCC;DDD?BBBBB@@@C=@<@A=A??<?ACEEDDCBBBCBBDBC?CBBB?B???@ACC4:6::;6;DAAAAAD?CCACCB@BB<@AA>A=@==06//+/====,660:///::=?@=@<>>>B7:7;>CCC@DCAAABB?C@CBB=AAA?BBBCCAAABBB@@>>>=;;;>>=<?::59<;=>>>@A@=AA:=>>@
@ATNG8:02678:01185
GATGGTAGCTCTGCTCTGACTCTCGTACTCATTCGTTTCGGAAGAGACAGGTACGTTAATAGTTAATAGCGTACTTCTTTTTCTTGCTTTCGTGGTATTCTTGCTAGTTACACTAGCCATCCTTACTGCGCTTCGATTGTTGCGTACTGCTGCAATATTGTTAACGTGAGTCTTGTAAAACCTTCTTTTACGTTTACTCTCGTGTTAAAAATCTGAATTCTTCTAGACGTTCCTGATCTTCTGGGCAGACTCTCACACGCCTACCATCGACACTCCAAATGC
+
:5559=>=;;;<9959955555:885444:;<4466>4=>7;7;==>==?@BBBBC?B?AAAA?C?A@A@?@<=B?BBCCD2AA??;<@-000/,/6<<??;<<;:9;9=94995=<8<<<2839<<<959B:>>??=@B?CB<<:CAAA:99?:AA@=AB=B?B;;:CBBCC=@9;;;.;5;5;;;;.9000/)//<9===>=:24444$38944.4643-38370///)/)/888883333808::::888966///8(//93888::997--(--'---
@ATNG8:02685:01159
GATGGTAGGACGAGCGTCTGAGAGGTACTCATTCGTTTCGGAAGAGACAGGTACGTTAATAGTTAATAGCGTACTTCTTTTTCTTGCTTTCGTGGTATTCTTGCTAGTTACACTAGCCATCCTTACTGCGCTTCGATTGTGTGCGTACTGCTGCAATATTGTTAACGTGAGTCTTGTAAAACCTTCTTTTTACGTTTACTCTCGTGTTAAAAAATCTGAATTCTTCTAGAGTTCCTGATCTTCTGAGTCTACGCTCGTCGCGCTACCATCGACACTCCAAAGTCT
+
9:=E;?DD@BBBBBBBC@AABBBCACCGCCBB?B@@@<AB?B@CCCCDAA?@FECC=B?CCDD=@?@CCCBBBCD?A@@@@0@@=?=@?8?@BB?BBD@BB@@AADFG@FCBBBCCC?BBD?C?CCBBBBBC?CAAA<@@ABB@A@CCCBBBBBB@BCC?BC?B?BBBCCDBBB@CCCDD;CAC?AACCC3BCBAA<AADJFDDEBA<=>=>>&?DAAC>B?BC@CECC@AA?BABBBBBC>BBCCCCGCBBBCCBBABBB???BB?B889BCBBAA>AD>CACC
@ATNG8:02686:01159
GATGGTAGGCGACATACATACGCGCCAGAAGATCAGGAACTCTAGAAGAATTCAGATTTTTAACACGAGAGTAAACGTAAAAAGATGGTTTTACAAGACTCACGTTAACAATATTGCAGCAGTACGCACATAATCGAAGCGCAGTAAGGATGGCTAGTGTAACTAGCAAGAATACCACGAAAGCAAGAAAAAGAAGTACGCTATTAACTATTAACGTACCTGTCTCTTCCGAAACGAATGAGTACGTGTGCGACGTGTCTCCTACCATCGACACTCCAAAGTCT
+
@@AB7@;@=ACCCBAAEDCCBBCDC?AAE@DCBB@@=@=@@AABBB?BB@B?ACABBBBB2C@CCBBDA@@CCD<A@B??A@0ABAD=AAB;BBEACCCCCBBBC<=;=B>BBB?BBBBDABBDDCCBBBBD@CCCD?BAA@>>>B?A?B:;:;CBBBCCB@BBBBBB?BC<@@@;@@@;;19887<=>>>/9=6<///:=?@C<C=AAAA<B<A@CCD?CBBABFB>A=ABC<BBB?BBBBBBBBBBBBB@@??>>>>??;A@@9>?>@A@@@<<49909<<=
@ATNG8:02693:01181
GATGGTAGAGTACAGTGTAGTAGACCAGAAGATCAGGAACTCTAGAAGAATTCAGATTTTTAACACGAGAGTAAACGTAAAAAGAAGGTTTTACAAGACTCACGTTAACAATATTGCAGCAGTACGCACACAATCGAAGCGCAGTAAGGATGGCTAGTGTAACTAGCAAGAATACCACGAAAGCAAGAAAAAGAAGTACGCTATTAACTATTAACGTACCTGTCTCTTCCGAAACGAATGAGTACACATCGTCGTGTCGTGCTACCATCGACACTCCAAAGTCT
+
>>=C@A;;=>A;@;;9@B@ABCA@@>AAC@A@AA::8:?BBBBDCC?AB?B@CCC:::::+:=A@@?BA>>888)77:;@@@(@<6;:;<@4@==;>C=BCAAAC>A>AB@BBB?BBBBCBBBBBBABBCAC?BA@?9>=>>>>@@<A>AAA=AACABAAA=???:::?BB:?;;18/666.////6;9;;+33,6/////6<>8=:===>=A<A@CCB?BCCABBD?B?BBB=BBB>AAAAA@====A>==?????BAB???BB?BBCBA@C888>EE9>>>;
@ATNG8:02703:01182
GATGGTAGTCTCAGATAGTCTATAGTACTCATTCGTTTCGGAAGAGACAGGTACGTTAATAGTTAATAGCGTACTTCTTTTTCTTGCTTTCGTGGTATTCTTGCTAGTTACACTAGCCATCCTTACTGCGCTTCGATTGTGTGCGTACTGCTGCAATATTGTTAACGTGAGTCTTGTAAAACCTTCTTTTACGTTTACTCTCGTGTTAAAAATCTGAATTCTTCTAGAGTTCCTGATCTTCTGGGTCTCTCTCTCACGCACTACCATCGACACTCCAAAGTCT
+
B@@@9B=BBDEDCCBBBBDCCBB@AACCBBBB?ACCJ?CC@B@BCCCCA@>@BCCC>@=@AAA=A>ABBA<A<<C:>>AAA2BB>AABD<@@AA<@?@=AB:;;:BBC?DBCBCCBD@CCC@C@CCCCBBBB<@@AA?C@@@BCBBBBBBAAABB?BCB@BC?B<@:;;BBCBC?BBBBB7B=C>;;<;.;ABBC>AAEBBBBA@A5<<<;*;?@;;6;>BB?BCBBBAB?C?BCBBCD?C:;;:;BCBCBBBBBC@@;;;ABB>AACBBBBBAA>AB>BFCB
@ATNG8:02672:01231
GATGGTAGTGTGTCTCTGAGAGTAGTACTCATTCGTTTCGGAAGAGACAGGTACGTTAATAGTTAATAGCGTACTTCTTTTTCTTGCTTTCGTGGTATTCTTGCTAGTTACACTAGCCATCCTTACTGCGCTTCGATTGTGTGCGTACTGCTGCAATATTGTTAACGTGAGTCTTGTAAAACCTTCTTTTACGTTTACTCTCGTGTTAAAAATCTGAATTCTTCTAGAGTTCCTGATCTTCTGGGTGTATCAGCGAGTATCTACCATCGACACTCCAAAGTCT
+
9944.599;<555777//////88:9:<;;:B>BCDD<AA@C>@@CCFCGAJCBBJAC@BBCC@C@CCBCCCFBC@BCBBB5CD@BBBB<AA;;6<9A=A@=@BBBCGAECCCCDBB?BCC@C?BBBABBAB<?@CC@BBCCBBCACCDEDAA??<@??<?C>A>AABBAAACC=A;;;;.;5;5;;;;.:@@@B<AABAAAB;99<@@@@0>??9949=AA?BDCBCAA?B@BAABBA>AACB<CAAABCCCDCCBBBBDEDC@BBBCCDCBBB?BC=BBA?
@ATNG8:02678:01238
GATGGTAGATATATGCACGCTCTACCAGAAGATCAGGAACTCTAGAAGAATTCAGATTTTTAACACGAGAGTAAACGTAAAAAGAAGGTTTTACAAGACTCACGTTAACAATATTGCAGCAGTACGCACACAATCGAAGCGCAGTAAGGATGGCTAGTGTAACTAGCAAGAATACCACGAAAGCAAGAAAAAGAAGTACGCTATTAACTATTAACGTACCTGTCTCTTCCGAAACGAATGAGTACACATCGTCGTGTCGTGCTACCATCGACACTCCAAAGTCT
+
@CCC@CDDBBDCCDDCCCBBBABCC?AAA?BBBBBB?B?BBBBBAC?CC?C?>>=<=???/?;@?@@A@BB>>=4<@;;;;;*;@>B5999&5;;6;@;<=ABAB@B?BB?BBB?BBBBCCCCDCCCDBBBB@BCBB?BBA@BBBB=B?B??=@BBCCAAC?ACBBBB=@?;9888::>>>4;;;5;@BBB/AA=B888ABA??;><>>BB8;7;DBBB?CCBBBBB?B?BBB>BCC?BBAAACCCBA;>>:??AB@@AAAACBB@BBBDB@@?;<16606///
@ATNG8:02683:01238
GATGGTAGCATCATGCATATCTCACCAGAAGATCAGGAACTCTAGAAGAATTCAGATTTTTAACACGAGAGTAAACGTAAAAAGAAGGTTTTACAAGACTCACGTTAACAATATTGCAGCAGTACGCACACAATCGAAGCGCAGTAAGGATGGCTAGTGTAACTAGCAAGAATACCACGAAAGCAAGAAAAAGAAGTACGCTATTAACTATTAACGTACCTGTCTCTTCCGAAACGAATGAGTACCTCTCAGACGCTCGTCCTACCATCGACACTCCAAAGTCT
+
>CCC@C??AAA@CBBBBCBCCCCBB9=BB9==B??=7B7BBBAAAA>@D>B>:;;;8>>=*95>@@@@@@@>==4<>;;;;;$99;;4555&5<<9>;;<@B><B?A?BB=AAB?BBABBCCGCBBCCCBBC@CDBA>BA@??A984;?A@@>?C?@?CBC?CBBBBB@EE?BBA;;;:::/8873;?DED/@@<@888>A@?@:=:=?>>6;5;BBBB@CC@??DC>A>???8?AA>BBBBBCC?>>>@@@AAAAAA==<69//*//8=>??@<=7<<6<///
@ATNG8:02684:01207
GATGGTAGAGTATCATGTGTATCTCCAGAAGATCAGGAACTCTTGAAGAATTCAGATTTTTAACACGAGAGTAAACGTAAAAAGAAGGTTTTACAAGACTCACGTTAACAATATTGCAGCAGTACGCACACAATCGAAGCGCAGTAAGGATGGCTAGTGTAACTAGCAAGAATACCACGAAAGCAAGAAAAAGAAGTACGCTATTAACTATTAACGTACCTGTCTCTTCCGAAACGAATGAGTACTACTCTCAGAGACACACTACCATCGACACTCCAAAGTCT
+
::9;5;;BBCIEB==<<AB@@@@@=:?::4:BBCCD?B@CDBB?BD@DD<A>AA@99999.:>CCCCCCCCCBA9@@;;;;;';9494444&4;;7<??;=CCAA>A=@@:@@A;?>AACBABCCCEBBBCC@DBBB?BBBB>>?@=A=A@@>@CBBBCCA?AAAAAB?BB>>=<9==?@>8:8818:::;+;@:>988????@<@<@@@A=@<??BBB@CCBCA@A<@=?CD>BBB?BBBBBAAACCCCCCAA>>>??>@@::::@>>>>>=;;;3::1@A@A
@ATNG8:02688:01198
GATGGTAGGTGCACATGAGTGTATCCAGAAGATCAGGAACTCTAGAAGAATTCAGATTTTTAACACGAGAGTAAACGTAAAAAGAAGGTTTTACAAGACTCACGTTAACAATATTGCAGCAGTACGCACACAATCGAAGCGCAGTAAGGATGGCTAGTGTAACTAGCAAGAATACCACGAAAGCAAGAAAAAGAAGTACGCTATTAACTATTAACGTACCTGTCTCTTCCGAAACGAATGAGTACTGCGTCTCACTCTCGCCTACCATCGACACTCCAAAGTCT
+
BBBC?B@A>D696<=;669BCBBCG@C??=?BBCDC@D?CC@A@ED@CC@DACCCCCCCC5CACBBBBBCBBBB;B@;<;;;);;=@@@DE9C@?<?AB@BBBBD<@;>>;>@A?BB>>BBBCBB@@@BBCC@CBAA>@@@@@@@A=A?B;;8:AABBBBB?CCB???<9:29<>388>>A1:88188888(./(....35558;?6@====A:<>BBD?BBBBCBD?A>ABC=A9979@@@CEEBBABBBCCCC@CABCB?CBB?BHCCDBB???>@A:BBBB
@ATNG8:02699:01221
GATGGTAGTAGTACACTAGTCATACCAGAAGATCAGGAACTCTAGAAGAATTCAGATTTTTAACATCGAGAGTAAACGATAAAAAGAAGGTTTTACAAGACTCACGTTAACAATATTGCAGCAGTACGCACACAATCGAAGCGCAGTAAGGATGGCTAGTGTGACTAGCAAGAATACCACGAAAGCAAGAAAAAGAAGTACGCTATTAACTATTAACGTACCTGTCTCTTCCGAAACGAATGAGTACGAGAGAGCACACGTGTCTACCATCGACACTCCAAAGTCT
+
4<4405<<:;;;665;;=444////)///49<<:::6:)//9//494987<-33333333$3,333337888889./////:::)66130666)333.....336674:4585;;;:@A@>CBGCAAAB@AAAD@BBBA;>???A@@D:?;?::69CA??=BBBAABB??<:?9=<=188888)8::488888(8849=>><;AAA=A:==@B<@<@BCCC@BBBBCBB>A>ACC?BBB@BBBBCBBB>:::8<=A@AA@@@>>>?@<?;::???@;;6;;2;//-
@ATNG8:02702:01211
GATGGTGGCGTGTGAGAGTCTGCCCAGAAGATCAGGAACTCTAGAAGAATTCAGATTTTTAACACGAGAGTAAACGTAAAAAGAAGGTTTTACAAGACTACGTTAACAATATTGCAGCAGTACGCACACAATCGAAGCGCAGTAAGGATGGCTAGTGTAACTAGCAAGAATACCACGAAAGCAAGAAAAAGAAGTACGCTATTAACTATTAACGTACCTGTCTCTTCCGAAACGAATGAGTACAGAGAGTACGATATGTCTACCATCGACACTCCAAAGTCT
+
=BDD;?>:>@@EAAADIDB@@<<906CC@BCBCAC?B?AADDBDC?BB?B@CCBBAAAA2@=ABCBBBDB>>>7>@88888(8:::1655&29606=7<??=>9@<@@=C>>;>A?@?D@????@A@@@A<BBAA;>>==<?::3:9=:@<@BBBBCDEACCBBCC@CEAEBB>AB;;;0:::39@@@A3??;?BBBCDAAA?D@CCAB?B?AAAAA@CBB<:::<A<@@@8?DDADCBBAAAAADCFFB?>>BBBBBBBBAA>ACAA@@@::::>@6?===
@ATNG8:02705:01222
GATGGTAGACACGTGTGCTCTCTCGTACTCATTCGTTTCGGAAGAGACAGGTACGTTAATAGTTAATAGCGTACTTCTTTTTCTTGCTTTCGTGGTATTTCTTGCTTAGTTACACTAGCCATCCTTACTGCGCTTCGATTGTGTGCGTACTGCTGCAATATTGTTAACGTGAGTCTTGTAAAACCTTCTTTTTACGTTTACTCTCGTGTTAAAAATCTGAATTCTTCTAGAGTTCCTGATCTTCTGGAGATACACATGATACTCTACCATCGACACTCCAAAGTCT
+
<@BB@CDCCCD;;6B:54::8888>99:>>AB?B???9?@=A=BBBCDBA999???6<5<@AC=B?B?@?@;;5>3=>>@>.9=9>798259::)/...'.3.555.577/8AA@@@@@<;;;<@=AAA>;;;A<A@AC7;:>===@?>>>AA>???5;;;;?B>D=CAAAAAAAB:=>@@@2?;?;?99;9,9;333*--;333933613333(3-//@9@5==;??BA;;;<@<@AA@@@:=>>:>>>B@@@?>>>AAAAAA???<>??@@??>>><AA:AAA@
@ATNG8:02666:01265
GATGGTAGAGAGAGCTCTCTCATCGTACTCATTCGTTTCGGAAGAGACAGGTTACGTTAATAGTTAATAGCGTACTTCTTTTTCTTGCTTTCGTGGTATTTCTTGCTTAGTTACACTAGCCATCCTTACTGCGCTTCGATTGTGTGCGTACTGCTGCAATATTGTTAACGTGAGTCTTGTAAAACCTTCTTTTTACGTTTACTCTCGTGTTAAAAATCTGAATTCTTCTAGAAGTTCCTGATCTTCTGGTGTCGTCTATCATGTACTACCATCGACACTCCAAAGTCT
+
:=5506<<BC;;9@<555:::::<@A;????A=AABA<@?<?=@A::;;>)0(////5;6<=8=4<7:8<5785585::===)8869699/6998,2266.22+2520655,5:=A><==;5558>8<@>;;8;;:>AAA;A@@><==>>>?DA;;;=8886;AC<@;ABBB>>=??<?<<@@2@-/,/:<<<,<====2=>==?F>>>@;;:::,:///@9=7??<<=>33-33-349==@A@:==>;=99<@>666>;;@===A???=D@@@@@@@==45606;;/
@ATNG8:02682:01274
GATGGTAGATACTCGCTGATACACCCAGAAGATCAGGAACTCGTAGAAGAATTCAGATTTTTAACACGAGAGTAAACGTAAAAAGAAGGTTTTACAAGACTCACGTTAACAATATTGCAGCAGTACGCACACAATCGAAGCGCAGTAAGGATGGCTAGTGTAACTAGCAAGAATACCACGAAAGCAAGAAAAAAGAAGTACGCTATTAACTATTAACGTACCTGTCTCTTCCGAAACGAATGAGTACAATCGTCGTGTCGTGCTACCATCGACACTCCAAAGTCT
+
CC;;29<<@CC@@5559<<<::>@@5?BA8;>=;37./388///6//(/805.55222555'5.2222225557=.7755555$5:5:4999055585556=;:;>:=8==9<??<:88@BBBCEECCBBCBC?ABAC?BBA??=>>8>;@?@;:=AA@<<;7;BBBBB?CC@BBB==8666/6793225566%/75././5578:::;=:>>6?9;<@9949@898>?:>4;;;37;;5;===?@AA>87/6///;;;99>=?9:4:99>556>=A5>>8>;;;
@ATNG8:02684:01244
GATGGTAGCTCACGTACGTCACACGTACTCATTCGTTTCGGAATGAGACAGGTACGTTAATAGTTAATAGCGTACTTCTTTTTCTTAGCTTTTCGTGGTATTCTCTGCTTAGTTACACTAGCCATCCTTACTGCGCTTCGATTGTGTGCGTACTGCTGCAATATTGTTAACGTGAGTCTTGTAAAACCTTCTTTTTACGTTTACTCTCGTGTTAAAAATCTGAATTCTTCTAGAGTTCCTGATCTTTGGCTCTCGTAGACAGATACTACCATCGACACTCCAAAGTCT
+
ABBC?BB@@0/////:777;:9;9;<<5659=8949957938)////66650586//(/(///;*/+/;9862223455555$..(..7999.3833.36605522222+25502222226616991622225556<278==;?A;<;?======::;==8BCCACCAIACCG;;;BBB?ACDDC:B>A>;;;;;*;ABBD;A;;::9B>==2:9:9':=>>=;?:?C?ABB@@@C?B?CCC@@@E=A>ABBBBAAABBBBBBBBBBCD?CAA@???A@A;AA7>565
@ATNG8:02684:01265
GATGGTAGTCTCAGATAGTCTATAGTACTCATTCGTTTCGGAAGAGACAGGTACGTTAATAGTTATAGCGTACTTCTTTTCTTGCTTTCGTGGTATTCTTGCTAGTTACACTAGCCATCCTTACTGCGCTTCGATTGTGTGCGTACTGCTGCAATATTGTTAACGTGAGTCTTGTAAAACCTTCTTTTACGTTTACTCTCGTGTTAAAAATCTGAATTCTTCTAGAGTTCCTGATCTTCTGGACAGAGTGTGCAGATACTACCATCGACACTCCAAAGTCT
+
44::.55>;6:66=<==?966>><=A@@844;2766<6>B:C:BBAA@@?7?@@=@>A?BBCC?BBBBB?A?;<67789*39399?=8=8;;6;<@;BB@BBCEDE@BBBBAA@A=@CC?B>BDCCBBBC?CAA@?BBABCBBAAA@A:::BC?:;:@BB?B>AAB;;:DCC?BBBBB7A=@>;;<;.;;@@C<BBBAAAAB??4::::);::;@=A>BB?BBBCCCC@B@CBBBBB?B:;9;CBB@@@DBBACBCBBBA??=?BCDBB>><?2::0;9::
@ATNG8:02697:01271
GATGGTAGTACATGATAGACGACACCAGAAGATCAGGAAACTCTAGAAGAATTCAGATTTTTAACACGAGAGTAAACGTAAAAAGAAGGTTTTACAAGACTCACGTTAACAATATTGCAGCAGTACGCACACAATCGAAGCGCAGTAAGGATGGCTAGTGTAACTAGCAAGAATACCACGAAAGCAGAAAAAGAAGTACGCTATTAACTATTAACGTACCTGTCTCTTCCGAAACGAATGAGTACGATGAGATCTCGTGTGCTACCATCGACACTCCAAAGTCT
+
;>???A<<<555555;>=;;;9955.55:5999444.44(4883337133,34334<<<<<+<9;;;655=>===6=@@B@@@+@:><5555&4:<5:;;:;>;;;4>4=?;>AA????AAB:;;CCBBBB;;8;AA?<@@@?AABB;<8<00,0@@@A@AB?BBBA@A>@A=@@B>B@@@@7;///889:,3308///99<9:5:=A@@?<A<AAC;;8;AA;;;C?B@BBC<ABB?BBBDDBBAAABBBBAA>>>A>>>>???;?B888@>==>4;;1?::9
@ATNG8:02704:01265
GATGGTAGACATATCGTACTCTCTGTACTCATTCGTTTCGGAAGTAGACAGGTACGTTAATAGTTAATAGCGTACTTCTTTTTCTTGCTTTTCGTGGTATTCTTGCTAGTTACACTAGCCATCCTTACTGCGCTTCGATTGTGTGCGTACTGCTGCAATATTGTTAACGTGAGTCTTGTAAAACCTTCTTTTTACGTTTACTCTCGTGTTAAAAATCTGAATTCTTCTAGAGTTCCTGATCTTCTGGGCAGACTCTCACACGCCTACCATCGACAACCTCAAAGTGTATC
+
5=:::?<<;96;;;>><<==>?;;><555?=?9<8;81//(/0------6859:8776:422271616688952226;:;;;*55272222&299:,52848=9>><=8838BAAB@>=:=>>8=:>>>>@AAA8=>AA7;;>===??@@A==;;;=9>>?=BB<C=BB====>AB<@7666-759)//999+6799=4=77766=AAC66777+7///;6;6?C=A????AA<A=?@@A??;9;;;4;///;=;;@A;;932-222-2222977)-),227-723377)
@ATNG8:02705:01267
GATGGTAGGCACTGCGCACACATCCCAGAAGATCATGAACTCTAGAAGAATTCAGATTTTTAACACGAGAGTAAACGTAAAAAGAAGGTTTTACAAGACTCACGTTAACAATATTGCAGCTGTACGCACACAATCGAAGCGCAGTAAGGATAGCTAGTGTAACTAGCAAGAATACCACGAAAGCAAGAAAAAGAAGTACGCTATTAACTATTAACGTACCTGTCTCTTCCGAAACGAATGAGTACTGTATCTATGTGTGCGCTACCATCGACACTCCAAAGTCT
+
;===<B<<7<666>=>=666><;:;4:@C=@@<:;9552559:=>>9=<7:99:;;;???+<7<A=>@?@@CCB9@@;;;;;(:9994555&5;;8:666::9;;8;9CC9@A@?BBBBCDBBBCCCCCC;;=;DCC@CDD@?@BA>A>ABB@?ADHCCBA>BBABBB>BB?ABA?BBCBC<BAA>BCDAC1BB?BBCCCB@@@795:ABB?B?CCB@@=ADCCBAC>A?BAA:?BB@BBBBBBBAB>>=B???CBBAAABBCBB>BBABBBBBBA?@C7?>><
@ATNG8:02723:00679
GATGGTAGCAGACGTGACAGAGCGCCAGAAGATCAGGAACTCTAGAAGAATTCAGATTTTTAACACGAGAGTAAACGTAAAAAGAAGGTTTTACAAGACTCACGTTAACAATATTGCAGCAGTACGCACACAATCGAAGCGCAGTAAGGATGGCTAGTGTAACTAGCAAGAATACCACGAAAGCAAGAAAAAGAAGTACGCTATTAACTATTAACGTACCTGTCTCTTCCGAAACGAATGAGTACTGCGTCTCACTCTCGCCTACCATCGACACTCCAAAGTCT
+
;?=B?BCDBCBCAB;;;;>:<@A;:25AA:?@A9:96>=@><=@:F8BC?C@?;;;;CCB/><>??==>@>>>A:AACCDCC3BB=A=???4>A=:6:6<=<<:>:>>AC?BBC@BBBCBCCCCCCCCBBBC@CCCC?BAAABABB;@<@?>9?BBBBCBC?BBBBBB?BC>AA@=AAAGD7;;;7;ADDD/7616///>@BBA=A;AAAA<A<AABBB?BDAAAAA=@=ABB>CCC?AAAAABBBCBB@@@B???CBBBC?AAA?CCCBBBBDBB?BB=B??@
@ATNG8:02725:00669
GATGGTAGTAGTACACTAGTCATACCAGAAGATCAGGAACTCTAGAAGAATTCAGATTTTTAACACGAGAGTAAACGTAAAAAGAAGGTTTTACAAGACTCACGTTAACAATATTGCAGCAGTACGCACACAATCGAAGCGCAGTAAGGATTGCTAGTGTAACTAGCAAGAATACCACGAAAGCAAGAAAAAAGAAGTACGCTATTAACTATTAACGTACCTGTCTCTTCCTAAACGAATGAGTACGTTTGACGTACGTGAGCTACCATCGACACTCCAAAGTCT
+
:=<<<B?BC>C@==B==B=BCCBBB@CCG@BAACCB>B=A@AAAAC@BB?C?AAA@@AAA.@<AAAABBCBBBB=AACCCDC5BC?B?CCC<BCC@BCBBCCBBC@C?BB?A??<?@??ACFCFCCCCCCBC?CCBB<@@@@@@>><@@BA=????AAABB?BBBBBB?AA<:984:::::/8888888888%/97:///=;@@A=D:>>AA=B;?@CCC>AA????>9<9?<>8@??9?AAAAA>888-8:==A@@?@?;;<B>>:=====;;;;;5;=4=;;;
@ATNG8:02732:00662
GATGGTAGCTCTGCTCTGACTCTCGTACTCATTCGTTTCGGAAGAGACAGGTACGTTAATAGTTAATAGCGTACTTCTTTTTCTTGCTTTCGTGGTATTCTCGCTAGTTACACTAGCCATCCTTACTGCGCTTCGATTGTGTGCGTACTGCTGCAATATTGTTAACGTGAGTCTTGTAAAACCTTCTTTTTACGTTTACTCTCGTGTTAAAAATCTGAATTCTTCTAGAGTTCCTGATCTTCTGGGCAGACTCTCACACGCCTACCATCGACACTCCAAAGTCT
+
99:?9=====6666<=<>?C;<66>>;<<B?=8=?@@8>=3>=@B=BCCB@BA?::5>8;<<>;@@999BB====669BBB1;?8?BCD=DDDD999?8<;>000<=@=BBCC@@?B@BBC@B?BB@@;:;C?;::9;@>=::949>998>>>>B?CCC>@@?B>AA@@@@@?@=::9==0=3>095>=>+<665=2:9:445;5555;;;;(566;;8<9>>8<<9;;45.45:556=<8;;;>4::;;999;999555<7<5925955477///)//(-8//
@ATNG8:02706:00726
GATGGTAGGACGAGCGTCTGAGAGGTACTCATTCGTTTCGGAAGAGACAGGTACGTTAATAGTTAATAGCGTACTTCTTTTTCTTGCTTTTGTGGTATTCTTGCTAGTTACACTAGCCATTCTTACTGCGCTTCGATTGTGTGCGTACTGCTGCAATATTGTTAACGTGAGTCTTGTAAAACCTTCTTTTACGTTTACTCTCGTGTTAAAAATCTGAATTCTTCTAGAGTTCCTGATCTTCTGGGCAGACTCTCACACGCCTACCATCGACACTCCAAAGTCT
+
6;==8==>9666<<::556;;===9=666A@@;@@?@9@@4:6;AAA???==@=99395:;<;5;5;9977///7)//:::$//4:<>>>2;;;7::9:<A<>?=BBB?AACBBBAA>A=;8838<>?:;;A<>===<CBBBCCAABBBBBBFCD@BBA?BB?BABBC;=;CCC@CBBBB7A=A;::::-559993;<<<==<999.4444$4::;=8<8<?::??:;8?<??CCCBBB?AAGC?CBBBBBCCCBBBCCC@CCC?CDBBBBBA@@<?@:ABBB
@ATNG8:02709:00731
GATGGTAGCGCATATCAGCGCAGCCCAGAAGATCAGGAACTCTAGAAGAATTCAGATTTTTAACACGAGAGTAAACGTAAAAAGAAGGTTTTACAAGACTCACGTTAACAATATTGCAGCAGTACGCACACAATCGAAGCGCAGTAAGGATGGCTAGTGTAACTAGCAAGAATACCACGAAAGCAAGAAAAAGAAGTACGCTATTAACTATTAACGTACCTGTCTCTTCCGAAACGAATGAGTACGTGTGCGACGTGTCTCCTACCATCGACACTCCAAAGTCT
+
DE@@<@<<ABCCECDDBBCCDCCBB=BCCABBBCCB?B?AADDDBB?BB?B?AABCCCCC5C@DFEEDBBBCCC9BC::;;;*;<=;5555&4<>:=@<<BB@AC>A>AF@CCC?AABBBCBCBBBCFCCBC?CCCD=AABB@?@@<B?B?@>@CCCCCB??A?????>BB>@==:>A?A?999818>CCB/==9=///==@?@<@=A@AA7;7;@CCC?BBCBCCC8:99CC=BBB?BBBBBBBBBBA@@BBB@>>>@@@=A@@;>@A@@@>>>>:>?7>888
@ATNG8:02710:00697
GATGGTAGTGTCAGTGCGCGTCGTCCAGAAGATCAGGAACTCTAGAAGAATTCAGATTTTTAACACGAGAGTAAACGTAAAAAGAAGGTTTTACAAGACTCACGTTAACAATATTGCAGCAGTACGCACACAATCGAAGCGCAGTAAGGATGGCTAGTGTAACTAGCAAGAATACCACGAAAAGCAAGAAAAAGAAGTACGCTATTAACTATTAACGTACCTGTCTCTTCCGAAACGAATGAGTACGTGTGACGTACGTGAGCTACCATCGACACTCCAAAGTCT
+
:<<<<BB=A<<;;;=<::55555::9>@G;CC;;;<1917793338287493/////;;;+:5555:A;;<<>;367==9==,=>;@;AAB7BA@=@AAA>@@@@?B@CC?BBB?BAAABDGBBBBCBBBCC@CBBB>A??????B>A>A??=?BBBBAAB?BBBBBB@BB?B?>8<9////)///)/7777+372:///58<:=:>:=>@>;?<?ABBB@BCCBBBA;?>?AB>BCD?BBBBAB?=====ACCEDCBBBBCBBBC?B>>>???C>?9==4=888
@ATNG8:02730:00725
GATGGTAGTGATACAGATCAGACACCAGAAGATCAGGAACTCTAGAAGAATTCAGATTTTTAACACGAGAGTAAACGTAAAAAGAAGGTTTTACAAGACTCACGTTAACAATATTGCAGCAGTACGCACACAATCGAAGCGCAGTAAGGATGGCTAGTGTAACTAGCAAGAATACCACGAAAGCAAGAAAAAGAAGTACGCTATTAACTATTAACGTACCTGTCTCTTCCGAAACGAATGAGTACGATGAGAGAGCTCTCTCTACCATCGACACTCCAAAGTCT
+
BBBB@BC?C>@@C@?CBA<<>>><B7;;<254;;88587=<888==6::59457555;;;*;6999<<<<<<?=/7595555$5:49.555&5;;6666;====B>@?@@=@AA=ABBBCCBDDBDECCCBB?BCAA79:???=??;@?BAA<@?:88ABB?BCAAAB?A@<@:938<:::)55217:<=>/=@<@788AAAAD=A;??A@9<8<;@@@?BBCB@@A8:9:BA;???<??????BBBAAAA989A=>>@@BCA;;7;=>@@AB>==:>D9@?==
@ATNG8:02733:00736
GATGGTAGGACGAGCGTCTGAGAGGTACTCATTCGTTTCGGAAGAGACAGGTACGTTAATAGTTAATAGCGTACTTCTTTTTCTTGCTTTCGTGGTATTCTTGCTAGTTACACTAGCCATCCTTACTGCGCTTCGATTGTGTGCGTACTGCTGCAATATTGTTAACGTGAGTCTTGTAAAACCTTCTTTTTACGTTTACTCTCGTGTTAAAAATCTGAATTCTTCTAGAGTTCCTGATCTTCTGGGCTCGCTGATATGCGCTACCATCGACACTCCAAAGTCT
+
::45.555.555554:555455;;9666<@@><A@@C=@A?A?DCGCCCHABCAA@@C=@@BB?B@DB;::BBCC>;;;;;);A=>;:>8946>6A;<=<@469@??AABBBA@?;;6:AA=C@BBBB;;;C?<;;D=A@@@B<;;BBA@@989@>BAC@BB?@;@@::;BCBB=@;;;;.;>C>@AAAA,ABBAB;B@A;;;BBCC@CCCC2A;;;@=A@@A?ABCBCBB?B?BBBBBA>A?AA<AB@@@BBBAA;::A@ABB???988=777>;@@3???>
@ATNG8:02737:00705
GATGGTAGCTCTGCTCTGACTCTCGTACTCATTCGTTTCGGAAGAGACAGGTACGTTAATATGTTAATAGCGATAACTTCATTTTTCTTTGCTTTCGTGGTATTCTTGCTAGTTACACTAGCCATCCTTACTGCGCTTCGATTGTGTGCGTACTGCTGCAATATTGTTAACGTGAGTCTTGTAAAACCTTCTTTTTACGTTTACTCTCGTGTTAAAAATCTGAATTCTTCTAGAGTTCCTGATCTTCTGGGTGCGCTACAGTCTCTCTACCATCGACACTCCAAAGTCT
+
<?@?@BB@;666;;;<<<;?:998:973;;8314=>>4==7;59@9:5996555:9394////7)/)5//7///94::)//////$555)4<AA6666;699;.55055<=<>:>>B<<@>@>@@@?A<@@;:9>;<8><>>9<A<>>;AA@::9>@>>?:9:97<@=B698@:??=>?:>;;;;+939344444$44899094444495555;<<=+<>>6646:>>9666655=7?:@@@@@@=A>?@9@BBBBBDHBCABDCCCCCC@CCAA@CBBBC?BB<A;;;
@ATNG8:02738:00721
GATGGTAGCGCATATCAGCGCAGCCCAGAAGATCAGGAACTCTAGAAGAATTCAGATTTTTAACACGAGAGTAAACGTAAAAAGAAGGTTTTACAAGACTCACGTTAACAACATTGCAGCAGTACGCACACAATCGAAGCGCAGTAAGGATGGCTAGTGTAACTAGCAAGAATACCACGATAGCAAGAAAAGAAGTACGCTATTAACTATTAACGTACCTGTCTCTTCCGAAACGAATGAGTACCTCTCAGACGCTCGTCCTACCATCGACACTCCAAAGTCT
+
ADDJ@DBB=CBBBCBBBBCCDDCCC>CBB?BBBBAA>A=AABBBBF?BC=?<?@?@@@AA0A@DGCCDCDCCCC=BC;<<<<*;C>C5:9:49?;8696<>BB=B?B?BC@BAA?AA@@@DCCB@ACB@@AA=B@886:?>=>>>>:=8>==:=AAA@??A<AAAAAA<>>8<@A<<<=;;>>>>;>>>>2@><>??CCCCCC@D?BB@@>@@CBBBB?BABC@AA<?=>BB:ABC?BBBBBBC@AA=???B>>=AAAAA4999499==<==?;=6;:29///
@ATNG8:02741:00730
GATGGTAGTGATACAGATCAGACACCAGAAGATCAGGAACTCTAGAAGAATTCAGATTTTTAACACGAGAGTAAACGTAAAAAGAAGGTTTTACAAGACTCACGTTAACAATATTGCAGCAGTACGCACACAATCGAAGCGCAGTAAGGATGGCTAGTGTAACTAGCAAGAATACCACGAAAGCAAGAAAAAGAAGTACGCTATTAACTATTAACGTACCTGTCTCTTCCGAAACGAATGAGTACCTCTCAGACGCTCGTCCTACCATCGACACTCCAAAGTCT
+
:<6999=FD@?<A;<<<<<<:9844.38828989<92818;9373=486353...33333'3(.2889:79=?=3;;;9599$59;<2555&5594555<==>>>:=>AA?@AA@CAAABBBCDCCCDBCCC@CCBA?BGCAA@??9@>A@@>@CCCCBBB@BAABBC?BB?AAA??==<=49973:AAAA/==9=///==@==:=:>>AA<@<@=BAA?AA@??BB?C?BBD>BBB@BBBBBBB@A==@@@@>>>@@?@>48885:<ACAAAB??;?A:A88/
@ATNG8:02750:00718
GATAGTCTCAGATAGTCTATAGTACTCATTCGTTTCGGAAGAGACAGGTACGTTAATAGTTAATAGCGTACTTCTTTTCTTGCTTTCGTGGTATTCTTGCTAGTTACACTAGCCATCCTTACTGCGCTTCGATTGTGTGCGTACTGCTGCAATATTGTTAACGTGAGTCTTGTAAAACCTTCTTTTTACGTTTACTCTCGTGTTAAAAATCTGAATTCTTCTAGAGTTCCTGATCTTCTGGAGATACACATGATACTCTACCATCGACACTCCAAAGTCT
+
==<<<>;;;<>>>@?@@?B>;<<=<=<;;8564<244.55:555=@@<A>BC@4929;<<8D?A;;;44;::.4444&4;7;::;3///9279=8==;69655=9=AB@;9:@=@@A?A?BD:;;;;C?;;;A=BAA;;;@@@@?>=<;7918>>:<?4808<@>>@>9;6;;<<@7@;@<99999$9=9=@,99999555596<===*<::;<5:5:=39>>9944691777///39/5.555554499:;;;:::<;88:8AA@A>>987>AC>CCCC
@ATNG8:02709:00770
GATGGTAGACACGTGTGCTCTCTCGTACTCTTCGTTTCGGAAGAGACAGTTTACGATTAATAGTTAATAGCGTTAACTTCTTTTTTACTTGCTTTCGTGGTTATTTCTTGCTAGTTACACTAGCCATCCTTACTGCGCTTCGATTGTGTGCGTACTGCTGCAATATTGTTAACGTGAGTCTTGTAAAACCTTCTTTTTACGTTTACTCTCGTGTTAAAAATCTGAATTCTTCTAGAGTTCCTGATCTTCTGGATAGCGACGCGATATACTACCATCGACACTCCAAAGTCT
+
4:4506=@@@A;;5<::;<=<<??BB@@@BB?BAAC>BC@C@BB@@A>000(000//6;6;999+3-37;733,/(/93666666#//60633708333.3.377/550------(-7:55577222205/589552583777;6252;99988:;875/.80...457374>><<<>>>@:><@AA1>:=:>@DED/@@>>>9>@AA@@@@A>18888(8>>=>;>;>@=@@@?AAA<A=BDC?>><>A@<@AAAAA>>>>>?A???A<=@7=///=;::6:7:A9AB??
@ATNG8:02710:00741
GATGGTAGCTCGCTGATGATATCTCCAGAAGATCAGGAACTCTAGAAGAATTCAGATTTTTAACACGAGAGTAAACGTAAAAAGAAGGTTTTACAAGACTCACGTTAACAATATTGCAGCAGTACGCACATAATCGAAGCGCAGTAAGGATGGCTAGTGTAACTAGCATGAATACCACGAAAGCAAGAAAAAGAAGTACGCTATTAACTATTAACGTACCTGTCTCTTCCGAAACGAATGAGTACACATCGTCGTGTCGTGCTACCATCGACACTCCAAAGTCT
+
AA@@?AB===?<<;A@@CCBA>:9505=<7<<83730428==<::=7BB@C>99985CCC.C1557555:::::.6555555$5<49.555&5<<7<666=<>>C>B?BC@CCB?BBBBCCGCBBBBCCCCC?CBBB=?>??999@:@=@::6:AAABBBC@EBBBBBBBB?BA@?@@>AB<998<899::(:@<ACBBAAA@@=@?BA;:7:?CAABB>ABBBBCB?B?BBB>BED@BBB@@<:;;;==88:BAAABCFBBABB?BBBBAAAAAA=AB:C888
@ATNG8:02718:00746
GATGGTAGAGTACAGTGTAGTAGACCAGAAGATCTGGAACTCTAGAAGAATTCAGATTTTTAACACGAGAGTAAACGTAAAAAGAAGGTTTTACAAGACTCACGTTAACAATATTGCAGCAGTACGCACACAATCGAAGCGCAGTAAGGATGGCTAGTGTAACTAGCAAGAATACCACGAAAGCAAGAAAAAAGAAGTACGCTATTAACTATTAACGTACCTGTCTCTTCCGAAACGAATGAGTACACATCATCGTGTCGTCATCGACACTCCAAAGTCT
+
CCBB?BE@CCCCCCCBCBBBCCCBA?BDE@BBABBC@C?AAAABBB>BA>B?BBB?????/?:=>C>>>@@?A?7==;;;;;*;;=;5555&5997<;;;>>==B>B?BCABBB?AAACCCCCCCCBBCCCC@CDAA>ABBAAABB>A?A@?=?CBBBCBB?BBCBCB@BB??>;8=====4<870888888%/;58///;9BBB:=:99>>4=8=A@@@?A;::AAA?B?BBC>C@?>?BBBBBCBAAA;;;BCCCAAABBBBBBBBBBBB>@@:@?;:
@ATNG8:02723:00750
GATGGTAGCAGAGTCACTCATATCCAGAAGATCAGTAACTCTAGAAGAATTACAGATTTTTAACACGAGAGTAAACGTAAAAGAAGGTTTTACAAGACTCACGTTAACAATATTGCAGCAGTACGCACACAATCGAAGCGCAGTAAGGATGGCTAGTGTAACTAGCAAGAATACCACGAAAGCAAGAAAAAGAAGTACGCTATTAACTATTAACGTACCTGTCTCTTCCGAAACGAATGAGTACGATGAGATCTCGTGTGCTACCATCGACACTCCAAAAGTCT
+
4:45.5;=>>@@@@665:455;9949;>466555444.4443;;:47638(///799999$4.5;;;==?==<=59;7799-3?4=-988&7;;8766:///8836389488:5>??>BBCEBABIABADC@AAAB=@:::@A@@9@<@;;5:AA?ABBB?BBBDCD?BB@???998=AA1;8818::::+6:6:///=<?>><?<@@BB:=8=>A;;7;BCAAAA@C?BBD>BBB?BBBBBBBCB???=<<>888>>>??@>=8=A?;;;;;:>1///)0000
@ATNG8:02737:00783
GATGGTAGACACGTGTGCTCTCTCGTACTCATTCGTTTCGGAAGAGACAGGTACGTTAATAGTTAATAGCGTACTTCTTTTTCTTGCTTTCGTGGTATTTCTTGCTTAGTTACACTAGCCATCCTTACTGCGCTTCGATTGTCGTGCGTACTGCTGCAATATTGCTAACGTGAGTCTTGTAAAACCTTCTTTTTACGTTTACTCTCGTGTTAAAAATCTGAATTCTTCTAGAGTTCCTGATCTTCTGGATAGCGACGCGATATACTACCATCGACACTCCAAAGTCT
+
6?>B?ECCBCA@>;;544::::89@>:99>>A=ABBA<BB?B????@A@A597==B>B6??A?;@>?==97522639=:::*7=:::;;05555.5222'28.555+225+25;9:79<45525<8=AA=856936563(----2335555555....).35389882=>@???A@B=AAAAA.;5;>;;;;<*;AABE<B;;;<;C;;;?BBBB0A@@;;7:=BA@CCCCBAB@C@BBBCCC>AAC@CCAAACCBBBBBBCCBBBBB@BBBCCBBBBB??A:B:::
@ATNG8:02748:00754
GATGGTAGTGTCGATATGAGAGTGTGTACTCATTCGTTTCGGTAAGAGACAGGTACGTTAATAGTTAATAGCGTACTTCTTTTTCTTGTCTTTTCTGTGGTATTCTTGCTAGTTACACTAGCCATCCTTACTGCGCTTCGATTGTGTGCGTACTGCTGCAATATTGTTAACGTGAGTCTTGTAAACCTTCTTTTACGTTTACTCTCGTGTTAAAAATCTGAATTCTTCTAGAGTTCCTGATCTTCTGGACAGAGTGTGCAGATACTACCATCGACACTCCAAAGTCT
+
4944255@@77///7779555<;:<:3333//50--,6/66(,,(,--88//)5;54437477//)/)/::;5554<344444$4;-333777&3//99(//939;68888;>:<<AAA@?@=@CC?CACBAB000D@AA@F?BAB;;;?@CBBBB@@@?=?::4:>:=;?@AA@@@AB49:;:.98=89999*49:;D7B>BDCBB@AA@CDDD5A@@BBBHACC@BBB;;;B<@<@@@ABB@@@AAEBBBBD;;;BBCCCCDBBBD@CCBBAABCCC?CD;@???
@ATNG8:02751:00785
GATGGTTGCTCACGTACGTTACACGTACTCATTCGTTTCGGAAGAGACAGGTACGTAATAGTTAATAGCGTACTTCTTTTTCTTGCTTTCGTGGTATTCTTGCTAGTTACACTAGCCATCCTTACTGCGCTTCGATTGTGTGCGTACTGCTGCAATATTGTTTAACGTGAGTCTTGTAAAACCTTCTTTTTACGTTTACTCTCGTGTTTAAAACCTGAATTCTCTAGAGTTCCTGATCTTCTGGGTCTCTCTCTCACGCACTACCCATCGACACTCCAAAGTCT
+
44::29.;C@9@@@BB?;@9BAABCBBBBA;;5;;;?6;;29.9?<?A<=8<;600/5::;=7=:=?AB>>=A>:=ADDD/AA:>?@A:<@@A<>?D?A><>>>>@@<>>>@@@@A<AAA9?<@??99;:;8=?>>8=;;;;;:=>>=>>:776,//97///,79=>@@@AA??;>?>ED3?;?<@=>@@,33222),,,,,,2</88(7==-<8>>?:?=><>?=88//-/7==<??@:===?9@@@@@AA>>>>>?><>///606<96623---)-3-3;==
@ATNG8:02753:00747
GATGGTAGGCGACATACATACGCGCCAGAAGATCAGGACTCTAGAAGAATTCAGATTTTTAACACGAGAGTAAACGTAAAAAGAAGGTTTATCAAGACTCACGTTAACAATATTGCAGCAGTACGCACACAATCGAAGCGCAGTAAGGATGGCTAGTGTAACTAGCAAGAATACCACGAAAGCAAGAAAAAGAAGTACGCTATTAACTATTAACGTACCTGTCTCTTCCGAAACGAATGAGTACCTATAGACTATCTGAGACTACCATCGTCACTCCAAAGTCT
+
9CCD@CC?:>CCCEBCCBCCBCBCBBCCC@CCCCCC@AAACBBBA>AA>B>BBCAA@@B2B?BCCDDBBBBBA8?B:;;;;*;/+/,//)---83----99:98486:C?AAA?BBBACCEDCCCCCBDBB?BBBC?BBBA????8@=A??=@CCBBABC?CBBBBB??@8?==9>>A>A8;:;;>>???/<=9=///==A>>:=;AAAA:?:>>BCB?BBBBACC=?=?BB=BBB?BBAAABB@BBBBB@9::BCCCACBCAAA?CAACABCCBC@BC=CC99
@ATNG8:02713:00829
GATGGTAGGACGAGCGTCTGAGAGGTACTCATTCGTTTCGGAAGAGACAGGTACGTTAATAGTTAATAGCGTAACTTCTTTTTCTTGCTTTCGTGGTATTCTTGCTAGTTACACTAGCCATCCTTACTGCGCTTCGATTGTGTGCGTACTGCTGCAATATTGTTAACGTGAGTCTTGTAAAACCTTCTTTTTACGTTTACTCTCGTGTTAAAAATCTGAATTCTTCTAGAGTTCCTGATCTTCTGGATATGATTGACTCGTGCTACCATCGACACTCCAAAGTCT
+
<>??;B==8A;;;;<;;;<=><<<965555595:<<<6==8<85959555.5:<5526:<<;<<@=AA?9;54./:)//777'//)/677.889949::4;;7<;;;>C@CCCCCD;;:;A@@CACGBBBBAB?B@@@<ABAAB@AABAAAAAAAB?AAA@CC?C?BBBAABDCCADBBBA.;5<=;<<;<*;A?==8B9:9@@@999.4444$9<=C@@D?BC@?A@@@@B?B?FCBBBA>AAIBCECCDCC?BBBBBBBBBECEA???BCC????<?B=C::;
@ATNG8:02724:00818
GATGGTAGAGTATCATGTGTATCTCCAGAAGATCAGGAACTCTAGAAGAATTCAGATTTTTAACACGAGAGTAAACGTAAAAAGAAGGTTTTATCAAGACTCACGTTAACAATATTGCAGCAGTACGCACACAATCGAAGCGCAGTAAGGATGGCTAGTGTAACTAGCAAGAATACCACGAAAGCAAGAAAAAAGAAGTACGCTATTAACTATTAACGTACCTGTCTCTTCCGAAACGAATGAGTACTACTCTCAGAGACACACTACCATCGACACTCCAAAAGTCT
+
6;>>9==?@>>>666;::<<<555:698=889999:3>::<<??;?=AB>A=@A@A????,@2:;BAAAB:;9>9;=99494$9<;=4444&/6661////8889:282884889.3355@@BBCCCCBBBDD@CAAA>AABBBBBB=@=@@?<?BBBBCBF?BAAABC@DC?BBB?AACCD:@>>9//////%-70----98>>>;>:8>AA<A<>>C;;8;CBBBBB?B?ACC>DAA?CCC@@@CDBAABBCBBA?@C>>>>88:<AA?>>>====0767)<@@@
@ATNG8:02735:00831
GATGGTAGCACGAGTCACTCATATCCAGAAGATCAGGAACTCTAGAAGAATTCAAGATTTTTAACACGAGAGTAAACGTAAAAAGAAGGTTTTACAAGACTCACGTTAACAATATTGCAGCAGTACGCACACAATCGAAGCGCTGTAAGGATGGCTAGTGTAACTAGCAAGAATACCACGAAAGCAAGAAAAAGAAGTACGCTATTAACTATTAACGTACCTGTCTCTTCCGAAACGAATGAGTACGATGAGATCTCGTGTGCTACCATCGACACTCCAAAGTCT
+
9::<<A@;@<<<>>D9:6>696;;;8<<?:<@@;>:5>7>>>00/96;:3:3//*/99;;;+:58:::;;;;8;;388?>>>>+>>9<.55605<<9;<;;>><<=9A?AB?BBB>AAAABCCCCCDDCCCGC?CAAA?BBBABB?><A@CBB?BCBBBBBC?BBAAAC@CC?>>>777@?D6>==977777(8>;A<::DDDBA=A:>?AA;@<@AB@@>@CBBBBB@C@BBB=BCD?BAAACCCBA>>@@>@>;=;;;;?>@AA<??A@@@?===5::1?:::
@ATNG8:02740:00828
GATGGTAGTCTCAGATAGTCTATAGTACTCATTCGTTTCGGAAGAGACAGGTACGTTAATAGTTAAATAGCGTACTTCTTTTTCTTGTCTTTCTGTGGTATTCTTGCTAGTTACACTAGCCATCCTTACTGCGCTTCGATTGTGTGCGTACTGCTGCAATATTGTTAACGTGAGTCTTGTAAAACCTTCTTTTTACGTTTACTCTCGTGTTAAAAATCTGAATTCTTTTAGAGTTCCTGATCTTCTGGAGATATCTAGCGAGCTACCATCGACACTCCAAAGTCT
+
499:6<55966><@>B>@?;;>>=CCC@@;:=:;=<<5<969)///99997:@:@:7=6:6//)//(/66:::;:;+//;99'//(/6///(33338333339635552267;;@>CB@@>ADE@C@ECCCBBBB>BBBB?CBBBCBBBBCCAAAAAE@CBB???<?<@@BBBBCDC?CACCC6;5;5;<;;;*;AACD?CCCFCCCA@@4;;;;*;BBBB@C@BBED;CCBBB@C@BBCCCDACCB?AAABBBCCAABB@@@CCC@CBBB???BAB?BB<CCBB
@ATNG8:02740:00829
GATGGTAGTGTCATATGAGAGTGTGTACTCATTCGTTTCGGAAGAGACAGGTACGTTAATAGTTAATAGCGTACTTCTTTTTCTTGCTTTCGTGGTATTCTTGCTAGTTACACTAGCCATCCTTACTGCGCTTCGATTTGTGCGTACTGCTGCAATATTGTTAACGTGAGTCTTGTAAAACCTTCTTTTACGTTTACTCTCGTGTTAAAAATCTGAATTCTTCTAGAGTTCCTGATCTTCTGGCTCTCGTAGACAGATACTACCATCGACACTCCAAAGTCT
+
::;<7;;<B><<;;;;:::;::<<:95488799>=B=8=CAG@DDA;66?:=>>;?9;9BB>B9C?AA@@@?>==177777$33-39<<5;;<@:@>C66:69:=@@B?CCCA@ABB?B@@?A@BDFE;<;A=@AAAA:AABBCC;;;B@@@@?;?@@<@B?B=AABABBBAA6;;BBB7A=A=;;;;.5@99>3?696<<;554.4444$4////)/477+/0@B>=?9>9>==>=?9;>?9999:99>?A@@@BBBBBBBB?BCCAAABBBB?BB9A@A:
@ATNG8:02753:00804
GATGGTAGTGCGTGAGATAGAGACCCAGAAGATCAGGAACTCTAGAAGAATTCAGATTTTTAACACGAGAGTAAACGTAAAAGAAGGTTTTACAAGACTCACGTTAACAATATTGCAGCAGTACGCACACAATCGAAGCGCAGTAAGGATGGCTAGTGTAACTAGCAAGAATACCACGAAAGCAAGAAAAAGAAGTACGCTATTAACTATTAACGTACCTGTCTCTTCCGAAACGAATGAGTACTATAGACTATCTGAGACTGCCAAGGCACACAGGGGATAGG
+
CACD<CB?C=A<A@BBCCCBBBCBB>BCC@CDBB>><>=??EBBBB>AA>A?CCA=>>CC*=288999997>>C.55;999*5@6@.99909<@=@@@BBB@???B@CCACCC>AACCCCCCDDECBAAAB?BC@@<AAAACBBB?B?C@@=@C???BBC?BBBCBB>@@:@@@<<>A?>5;88188888(7:1:9;;>??@@<@=A>==<?;?>BAA?ACBBBCB?D?AAB;AAB=BABBBBBB>>>>B===ABCB:::AAAB?B@B@B?@?AEDDD;DC999
@ATNG8:02710:00848
GATGGTAGTACATGATAGACGACACCAGAAGATCAGGAACTCTAGAAGAATTCAGATTTTTAACACGAGAGTAAACGTAAAAAGAAGGTTTTACAAGACTCACGTTAACAATATTGCAGCAGTACGCACACAATCGAAGCGCAGTAAGGATGGCTAGTGTAACTAGCAAGAATACCACGAAAGCAAGAAAAAGAAGTACGCTATTAACTATTAACGTACCTGTCTCTTCCGAAACGAATGAGTACGTGTGCGACGTGTCTCCTACCATCGACACTCCAAAGTCT
+
5=<<7;;<<666>?666<:65:@99.5;@5?@A594.4.5:;;<==6;?0937;999999*;6;A=>CBFBBCD<A@;:999$9;492555&59979555::;>B;A>AB?BFC?BBABACCDBBBICCBBB@BCCD;;;CBBAAA=B@C;;:<CBBBBDD?CCCCBB?BC>AAA>ABAAA=AA=:88776(8:9<;:;>BAAA<?7;;HE<?<==B@@<@BABBAB?A?CCB=AAA=@?A@??????@AA::9?>>?D@@<@>>:=@BC=>>???<@@:A888
@ATNG8:02721:00856
GATGGTAGCAGACGTGACAGAGCGCCAGAAGATCAGGAACTCTAGAAGAATCAGATTTTTAACACGAGAGTAAACGTAAAAAGAAGGTTTTACAAGACTCACGTTAACAATATTGCAGCAGTACGCACACAATCGAAGCGCAGTAAGGATGGCTAGTGTAACTAGCAAGAATACCACGAAAGCAAGAAAAAAGAAGTACGCTATTAACTATTAACGTAACTGTCTCTTCCGAAACGAATGAGTACTATAGACTATCTGAGACTACCATCGACGAATAGAAGTCT
+
>==A766666><955555/77///:6:8:6::::87,7,3388:8:5::0//357;;;9*8/5552228555505;A@???+?>9A:?@@1<;>9====>====9=9==9<@:78888?@BBB@@A969???AABC<?<=;;78817:>00)/888;;=<6::?:;;7<?>B=:599666,22828;CCAA'AA=685<9555569-..55054359945:::;;9:68(//6.6//(/68888<99:588;?;8>?@B@A>>>@8?=;7733305::<;A:88
@ATNG8:02726:00853
GATGGTAGACATATCGTACTCTCTGTACTCATTCGTTTCGGAAGTAGAACAGGTACGTTAATAGTTAATAGCGTACTTCTTTTTCTTGCTTTCGTGGTATTCTTGCTAGTTACACTAGCCATCCTTACTGCGCTTCGATTGTGTGCGTACTGCTGCAATATTGTTAACGTGAGTCTTGTAAAACCTTCTTTTTACGTTTACTCTCGTGTTAAAAATCTGAATTCTTCTAGAGTTCCTGATCTTCTGGATATGAGTGACTCGTGCTACCATCGACACTCCAAAGTCT
+
55<<8<?DACCBB=>>>@@ABBBBCCDFDBAA=AAAB;@@=>80////(/885::=>>6=4:7555;6==;78=8;><;:9:9+:=;A???9@A@@<>>A:>><>>C@>>:>@AAAA<<:>@A<A<@>>@>==@=AADD6:8A??<>>>AAA>>>>B<>>>=BB<A<AAAA>>>AA<A>>>>1=;@685<<<+<<<<>///699:9=::7:AAA/A>>=@<@;>><@????@?<@=AAA>>>9<<@=AAAA?;;;?===<>>@@AAA<?>>>>?A>>>99<4;777
@ATNG8:02732:00873
GATGGTAGGCGACATACATACGCGCCAGAAGATCAGGAACCTAGAAGAATTCAGATTTTTAACACGAGAGTAAACGTAAAAAGAAGGTTTTACAAGACTCACGTTAACAATATTGCAGCAGTACGCACACAATCGAAGCGCAGTAAGGATGGCTAGTGTAACTAGCAAGAATACCACGAAAGCAAGAAAAAGAAGTACGCTATTAACTATTAACGTACCTGTCTCTTCCGAAACGAATGAGTACTGCGTCTCACTCTCGCCTACCATCGACACTCCAAAGTCT
+
:<54.5;=.555559;;<<=<C@?>:>CC?@@@@>?:?290484=8;96?587777777'738<8;===>@A@8=;=====,9A=A=CDC<BBB@@@??AA>BC@C?AA?BBC?CBBBBCCDCBBBBBACC?CCCC>AABBBBBB?B?BBB?BBCCCBBB?CBBBBB@BC?>;;<@@@@?9=;;5:=<<<.=@;A878ABBCA=A:==??<?<@=A??<?C@@ABB>A@AAA<ABC?BABCC@@@B>>@??@??>CAAAA>ABB?BCBBBBAAAC?CF>C999
@ATNG8:02736:00845
GATGGTAGGACGAGCGTCTGAGAGGTACTCATTCGTTTCGGAAGAGACAGGTACGTTAATAGTTAATAGCGTACTTCTTTTTCTTGCTTTCGTGGTATTCTTGCTAGTTACACTAGCCATCCTTACTGCGCTTCGATTGTGTGCGTACTGCTGCAATATTGTTAACGTGAGTCTTGTAAAACCTTCTTTTTACGTCTACTCTCGTGTTAAAAATCTGAATTCTTCTAGAGTTCCTGATCTTCTGGGCTGCGCTGATATGCGCTACCATCGACTCTCCAAAGTCT
+
GBAA5;;;5ABA?A<<666?BC@B?BDCDC;;;;DBF?BB>A?@@ABBAB>ACCDC@C@DGCD?A?ABBBDDCBB7;;@@@,@@<?ADE?CBCC?AAB?@A8:;AABB@BBIFDDCC@CCC@C@CCCCBBBC@BBCC?C@@@@@B@AAA???BBC>AAB@BB?B=ABC;;;CCC?AABBC.;5<5<;@A@,ABBBB;;;BBBBA;:;5;;;:'9?=?@@B?CC=@@CAA@A>A>AABBCC?CABB<B;;;;;BCCCBAAAAABGDEBBBC;<<AAA=AB8@:77
@ATNG8:02736:00868
GATGGTAGGTGCAGCATGAGTGTATCCAGAAGATCAGGAACTCTAGAAGAATTCAGATTTTTAACACGAGAGTAAACGTAAAAAGAAGGTTTTACAAGACTCACGTTAACAATATTGCAGCAGTACGCACACAATCGAAGCGCAGTAAGGATGGCTAGTGTAACTAGCAAGAATACCACGAAAGCAAGAAAAAAGAAGTACGCTATTAACTATTAACGTACCTGTCTCTTCCGAAACGAATGAGTACCTCTCAGACGCTCGTCCTACCATCGACACTCCAAAGTCT
+
<>?C9B=<7<;7///<<<>@>=990/+/;;678;AAA=C=@AAAA?A>AB?B>@@?;9:::$97@<>CBAB@BBA9?@;;:::$:;=:>=<>2BB<8=???BBBBB?B>AB?BBB?ABA@CBCCCBBBBBB@@>@CBA?BBBBCAAA<A>A::8;CBBBCCC?CAAABC@CC>AAB;?;;:9/:880888888%/837/./67;;=:;:7>>><>;>AC@@=@BBBABB>A@CCC>AAA>AABBBBB@???DCCC@A<@ABAA<>8818>===>>>:@9==6=///
@ATNG8:02748:00879
GATGGTAGCTATACGTATATCTATGTACTCATTCGTTTCGGAAGAGACAGGTACGTTAATAGTTAATAGCGTACTTCTTTTTCTTGCTTTCGTGGTATTCTTGCTAGTTACACTAGCCATCCTTACTGCGCTTCGATTGTGTGCGTACTGCTGCAATATTGTTAACGTGAGTCTTGTAAAACCTTCTTTTTACGTTTACTCTCGTGTTAAAAATCTTGAATTCTTCTAGAGTTCCTGATCTTCTGGAGATACACATGATACTCTACCATCGACACTCCAAAGTCT
+
<@CC?BBA<<<><<;=@=<<>>555:;;;;9@:@=@?8?=4917;8<:5404=988492<88=8=7ACCBB<559388888'773;>@?7<?8818?9;C>69767//)/;99<>??<@BB<A==<<=:;;?:>>??6;;<>>>;><<<?><;<<67666<>5:7:?????@AA9=;;;;1;:>9:::::+:>9==6;9;///::;=07778(8==:>B<B<AA<>?>>>=>=B====@@A<@==9=??==9:666<<@@>>>A@@<=;;;:<<66717=6===-
@ATNG8:02753:00887
GATGGTAGCTCACGTACGTCACACGTACTCATTCGTTTCGGAAGAGACAGGTACGTTAATAGTTAATAGCGTACTTCTTTTTCTTGCTTTCGTGGTATTCTTGCTAGTTACACTAGCCATCCTTACTGCGCTTCGATTGTGTGCGTACTGCTGCAATATTGTTAACGTGAGTCTTGTAAAACCTTCTTTTTACGTTTACTCTCGTGTTAAAAATCTGAATTCTTCTAGAGTTCCTGATCTTCTGGACGACGCGCACTGACACTAATCGACACTCCAAAGTCT
+
BBBE@DEB=66665<<<<A<ABBCCCBBBB@@<@@@?9@@>A@;;9BABA?ACA>?;>@BBBD?B?BDAAAB?882878<9)5749555'29==<ABC?@@688=B??;?CBA@@@@<A@@=@<==>A@@==7;;@@=A???@@>>>@@@@;;;?7;;@=CC;?=?@?>>>@A@<>;;;;/:7<7=<<<<+;=>AA9>>>;;;????<<<;<,<///;6<6AA=;<<676:5:7=BBAFB:=>>=A?????A<<;666;<:>>?;??>>>@?@@=AA:???:
@ATNG8:02734:00908
GATGGTAGTGTCATATGAGAGTGTGTACTCATTCGTTTCGGAAGAGACAGGTACGTTAATAGTTAATAGCGTAACTTCTTTTTCTTTGCTTTCTGTGGTATTTCTTGCTAGTTACACTAGCCATCCTTACTGCGCTTCGATTGTGTGCGTACTGCTGCAATATTGTTAACGTGAGTCTTGTAAAACCTTCTTTTTACGTTTACTCTCGTGTTAAAATCTGAATTCTTCTAGAGTTCCTGATCTTCTGGTATGACTAGTGTACTACTACCATCGACACTCCAAAGTCT
+
444439:::9566<;>@DCBDBB@;;5449:;8B=BF?BB>>96555544.4988<59493332:38::75--(-5(--888)8891777;2////:4//33(37173338;7;<A>>==B7@;A?A<@@@A@EAA:A>00,0>>>@699@>:>;><@A055:0559>789::444::.44999&4.4.44;<<*==>>>5=44///////)///'/7955.55<<9<::///939399;:;;:=<=?BBBBBBBBBCCCBB;;<ABB?;;;BBB;;;B599-::::
@ATNG8:02748:00892
GATTAGTGTGTCTCTGAGAGTAGTACTCATTCGTTTCGGAAGAGACAGGTACGTTAATAGTTAATAGCGTACTTCTTTTTCTTGCTTTCGTGGTATTCTTGCTAGTTACACTAGCCATCCTTACTGCGCTTCGATTGTGTGCGTACTGCTGCAATATTGTTAACGTGAGTCTTGTAAAACCTTCTTTTTACGTTTACTCTCGTGTTAAAAATCTGAATTCTTCTAGAGTTCCTGATCTTCTGGTCTACTACACTGTACTCTTACCATCGACACTCCAAAGTCT
+
AAA;A;59@@ABCCBCB;;;@@@;;8?A??:?AAC=CC9;8;A@@BBB?BCCBCAC@BC@@=A@CBBB@@@5926BCCC19965::B6@?@@=??>;;@459<DAB@CBBA@?@@6::A=A=<<;BBBBB>A@@A=AA@AB@@AC@@@B@@??<@@@?BB=@=@CDGEEDBB?ABAAA.;5;=;;;;;*;;;;@6;;;999>9554999;(99:65468<<:699::9A@D@BB@@@?59:B=CBCBBBCEE;;;B<;;@B@DEAAA@BBB::9A399/:B::
@ATNG8:02753:00926
GATGGTAGCTCACGTACGTCACACGTATCATTCGTTCGGAAGAGACAGGTACGTTAATAGTTAATAGCGTACTTCTTTTTCTTGCTTTCGTGGTATTCTTGCTAGTTACACTAGCCATCCTTACTGCGCTTCGATTGTGTGCGTACTGCTGCAAATATTGTTAACGTGAGTCTTGTAAAACCTTCTTTTACGTTTAACTCTCGTGTTAAAATCTTGAATTCTTCTAGAGTTCCTGATCTTCTGGTCTCTCTCTCACGCACTACCATCGACACTCCAAATGTACATCCGAGTCCCATAG
+
BA=D9??>>66/77:7///:<<<>><<<<6629BB@CC;><5559:9:498433281789><:>B@AABB=8:=====;.5706222'2933,33825=;9==755/6====>@?<?CE=B=;;;886875:::<5;=<<995887=;:63333(---,2506499>@@<<8>=;7888)89<4::;;/;=:<>6<667///6;8<1///)///*/:9@9==:>@A66--)-)-79:66-332-27222222227356889=A;;9999566;9299.///;;;992-//;97.77.-
@ATNG8:02713:00979
GATGGTAGTGTCATATGAGAGGTGTACTCATTCGTTTCGGAAGAGACAGGTACGTTAATAGTTAATAGCGTACTTCTTTTTCTTGCTTTCGTGGTATTCTTGCTAGTTACACTAGCCATCCTTACTGCGCTTCGATTGTGTGCGTACTGCTGCAATATTGTTAACGTGAGTCTTGTAAACCTTCTTTTACGTTTACTCTCGTGTTAAAATCTGAATTCTTCTAGAGTTCCTGATCTTCTGGAGATACACATGATACTCTACCATCGACACTCCAAAGTCT
+
:7//)//:;9559<5;5@=<<9>598>:<;?87444(485:8=><===<8<<=//)/)//7:5;7<<<>>@9968=;;;;+884///:(--//)/::2/5.5;9946159<<555:54445:5;>?=<<<?:=<>>:<;90/0//87::7;///)/661676<044666<<<<.5555)5.5.5<<<+::555)5;;99556;;8<@@2=;;55.5.4<84555588384888:882335.555555444555<<;45599383337773334:=5655<
@ATNG8:02723:00944
GATGGTAGCGCACACATAGATACAGTACTCATTCGTTTCGGAAGAGACAGGTACGTTAATAGTTAATAGCGTACTTCTTTCTCTTGCTTTCGTGGTATTCTTGCTAGTTACACTAGCCATCCTTACTGCGCTTCGATTGTGTGCGTACTGCTGCAATATTGTTAACGTGAGTCTTGTAAAACCTTCTTTTTACGTTTACTCTCGTGTTAAAAATCTGAATTCTTCTAGAGTTCCTGATCTTCTGGGATGTGTGCGCAGTGCCTACCATCGACACTCCAAAGTCT
+
<A@?8@5566;;ACC@@@@@A@@?AA@???::08BB@>CC@C>;:9@<@@?BBABB?B>BCDB?C@CB?@>A@??588>6?989<@AAD>H?@@?ABB;??<??BBBGACCCCBDBB?BCC@B?BCCCBCAB?BCCC@DBBBDCCCCBBAAACCB?CCA=AC?C?CBBBBBDCD@CCBBB:A=A6;;ABB2BBBCF>CCCBCCCBBB=ABAA0@ACCC?B?BB@BCCCBA@?C@CAACCD?AAB@:@9:9BBDDCCBCDBC@CCB@BBBCAAABBB?CC>B898
@ATNG8:02745:00964
GATGGTAGCTCTGCTCTGACTCTCGTACTCATTCGTTTCGGAAGAGACAGGTACGTTAATAGTTAATAGCGTACTTCTTTTTCTTGTTTTCGTGGTATTCTTGCTAGTTACACTAGCCATCCTTACTGCGCTTCGATTGTGTGCGTACTGCTGCAATATTGTTAACGTGAGTCTTGTAAAACCTTCTTTTTACGTTTACTCTCGTGTTAAAAATCTGAATTCTTCTAGAGTTCCTGATCTTCTGGGTCTACGCTCGTCGCGCTACCATCGACACTCCAAAGTCT
+
BBFD?CEBBA<<BCCCCCCCBBBBDDBCDACC?BCCD?CD@B@BCCFCCCAECCBB@B@DCAA?C?BBBCCCCCC@DCCCC3BA=:99939AAA?BBB?CC<999BBB?BBBDAB?B@B@B>B@>==<=>>C;A>??;>888:8>?@AAAA??>>=DCD@CC?B@BBCBBBDBC?CDDFF;B>A=A@BBB5CBBAB;@@@@ABB@@@5::::):=?@A@B@CG@BBABABB@C?AAACCD?B@BB=BBBBBBBCBCB@@AABBBB>ABBBC?;=AA<@@7BBAA
@ATNG8:02754:00972
GATGGTAGCAGACGTGACAGAGCGCCAGAAGATCAGGAACTCTAGAAGAATTCAGATTTTTAACACGTAGAGTAAACGTAAAAAGAAGGTTTTACAAGACTCACGTTTAACAATATTGCAGCAGTACGCACACAATCGAAGCGCAGTAAGGATGGCTAGTGTAACTAGCAAGAATACCACGAAAGCAAGAAAAAAGAAGTACGCTATTAACTATTAACGTACCTGTCTCTTCCGAAACGAATGAGTACGATGAGAGAGCTCTCTCTACCATCGACACTCCAAAGTCT
+
:::=5;;<<;;95555559::<=<<9;;::=AAAAC@E@E977==A<BC<A<:;878:::*<2552<533B<77:.750////$/9)/)///&/772/56;:55444)48<=7;;>;>=<@ABBBCDCCBBADC@CBCB@AABBBBBB=>;>00-0B@ACACC?@??BBB?BB>??B?A997=)752.555556$/.(././77=9949:::57.89=>BBB>BCB<<;C@C>AAD>BBB@BBBBBCCCF@?>B?::???=====;;;;?>=>?=888A;>?9?;;;
@ATNG8:02755:00967
GATGGTAGTGTCAGTGCGCGTCGTCCAGAAGATCAGGAACTCTAGAAGAATTCAGATTTTTAACACGTGAGTAAACGTAAAAAGAAGGTTTTACAAGACTCACGTTAACAATATTGCAGCAGTACGCACACAATCGAAGCGCAGTAAGGATGGCTAGTGTAACTAGCAAGAATACCACGAAAGCAAGAAAAAGAAGTACGCTATTAACTATTAACGTACCTGTCTCTTCCGAAACGAATGAGTACGAGAGAGCACACGTGTCTACCATCGACACTCCAAAGTCT
+
;>??;??@D@?>=<;;;===955<;7;AB@B@::;B?A;@?B??>D?B@>A<9:9?=?A?/A8775?<99999;38799999(99495::@0@<<:;?;<>><<=>@<?B?@AA?BC??ACCBBBDDCCDBB?BBBB>@?BBB@BB;?=?994:A@@AAAB?BBBAAA?BB?>>@=@@AEE:;;;9=>===/;:5;888;AAAA=B;>>@@<C=AACBB?BCBBCBB>A>ABD>BBB=@@?@??<>:::AA>>=>@@@AA@@???=BA>>>BBAAA:==5;::9
@ATNG8:02724:01012
GATGGTAGTATAGAGCTCTACATAGTACTCATTCGTTTCGGAAGAGACAGGTACGTTAATAGTTAATAGCGTACTTCTTTTTCTTGCTTTCGTGGTATTCTTGCTAGTTACACTAGCCATCCTTACTGCGCTTCGATTGTGTGCGTACTGCTGCAATATTGTTAACGTGAGTCTTGTAAAACCTTCTTTTTACGTTTACTCTCGTGTTAAAAATCTGAATTCTTTCTAGAGTTCCTGATCTTCTGGATACACTCATGTGCACCTACCATCGACACTCCAAAGTCT
+
@BAB>B?CC>@AA@BA;66@<B@@@B??@@?>:?>>?8?@<A?998A@>><>AA@=8=;>?BB=D;AABB?>>=@<@>>>@.;;;?=>>7>>>>:==A<@@<?:;;@@:=>??@@>>;=@?6=:;<<>>>>@<AAAA;?@?A@@==>????===@;====AA<>;>B@@?CCCD<A??@?6?=A9<<AAA+=@<<>177955699-/)////(/6;:=9=7889(6<:=:9:9=-//9:>A<A@?;@DD>>>;;666999<A:??@:==?@BBA===;89099;5
@ATNG8:02748:01000
GATGGTAGCTCTGCTCTGACTCTCGTACTCATTCGTTTCGGAAGAGACAGGTACGTTAATAGTTAATAGCGTACTTCTTTTTCTTGCTTTCGTGGTATTCTTGCTAGTTACACTAGCCATCCTTACTGCGCTTCGATTGTGTGCGTACTGCTGCAATATTGTTAACGTGAGTCTTGTAAAACCTTCTTTTTACGTTTCATCTCGTGTTAAAATCTGAATTCTTCTAGAGTTCCTGATCTTCTGGATACACTCATGTGCACCTACATCACACTCCAAAGTCT
+
666>999;6656=;;;=>BCCB@;;5433337,3444)4<7;8>=666<=8556;:3984554295:4444444:055>A>+658<:::1////)/77)/55:;>==>9<;<=>:??5>>>:=9>=@?=:5929@=@<<666=<;::54599;;;1444-4<7:6:==;666<;5:5555&58A799999$5599905/////99//)/77*844//)/1//)///86766;5///::<7;;<:=<<<<444338999984384???<88==>8?D45544
@ATNG8:02711:01054
GATGGTAGGCACTGGCGCACACATCCCAGAAGCATCAGGAACTCTAGAAGAATTCAGATTTTTAACACGAGAGTAAACGTAAAAAGAAGGTTTTACAAGACTCACGTTAACAATATTGCAGCAGTACGCACACAATCGAAGCGCAGTAAGGATTGCTAGTGTAACTAGCAAGAATACCACGAAAGCAAGAAAAAGAAGTACGCTATTAACTATTAACGTACCTGTCTCTTCCGAAACGAATGAGTACGTGTGACGTACGTGAGCTACCATCGACACTCCAAAGTCT
+
44:<8=B;69;>00)/77::<ACBC>8==>;0//99997;:><>BA<@???<>>>>>>=BA=+=?@@==BBBBBBB=<>@B@B@0AC=A4<;<.;AA?@A@BCBBCF=@=@E@BBB?A@@@B;;;DBCBB@@@@=?AAA<:9:????@<A>@@<??BBAAABC?BBCBBB?CB?A;949<999.522+5;;;</7:1:588;===A=A<>>>@=D<BACEB?CBBBBBE=@=@CF>C@@9>???A>>?;;;ACCCBBAAACBBBCB@;>>?;;;=>8938B9AAAA
@ATNG8:02716:01054
GATGGTAGCGCGACGAGCGTAGACCCAGAAGATCAGGAACTCTAGAAGAATTCAGATTTTTAACACGAGAGTAAACGTAAAAAGAAGGTTTTACAAGACTCACGTTAACAATATTGCAGCAGTACGCACACAATCGAAGCGCAGTAAGGATGGCTAGTGTAACTAGCAAGAATACCACGAAAGCAAGAAAAAGAAGTACGCTATTAACTATTAACGTACCTGTCTCTTCCGAAACGAATGAGTACGATGAGAGAGCTCTCTCTACCATCGACACTCCAAAAGTCT
+
=>;?>@CBBCCGFFCBAA<@BB===6<@@9?A@;::4:?@747==D?CF?B=@>?99888'87=;;=>:;;<?>489;;;;;*;?=?5:::*5=94;>>?<?>=C=B?AA>ABB>AABBCCCCCCBDBBBBE@BBBB>@>?>>>?@<@=A9:6:???CBBB?AABBBC?B@:=77+//<;;.6/7/7=>AA/>@9=578=<>::6;;>>AA9=:==AAA@BBBBAA@<?<?>>5<A@498@?>??<<<=<>7659;;:;;::<::397;;<<;765(///'----
@ATNG8:02739:01049
GATGGTAGATTATCATGTGTATCTACCAGAAGAAGATCAGGAACTCTAGAAGAATTTCAGATTTTTAACACGAGAAGTAAACGTAAAAAAGAAGGTTTTACAAGACTCACGTTAACAATATTGCAGCAGTACGCACACAATCGAAGCGCAGTAAGGATGGCTAGTGTAACTAGCAAGAATACCACGAAAGCAAGAAAAAAGAAGTACGCTATTAACTATTAACGTACCTGTCTCTTCCGAAACGAATGAGTACGAGAGAGCACACGTGTCTACCATCGACACTCCAAAGTCT
+
999939:<551599995559444//0)-,,(,,(,,,5-/)43884559949927<3/0/;:<<<+/,/:55544.4444)4:444444#4<598;;:.;?A=BBBBBBBBB?B?BF@CCA;AAA?BCBCCCCCEBBAB@CCBB?BBBBBBBB?B?B??<?BBBBCCC?@BBBBB>A@:976078>>>8><<7889888%/858///55:<;<><>BBB=B:>>BA@@CCDBBBC;>99;:09@A;??A@@@@>98777373>::@;;788>96::9>>A@@@@=BB9;;;:
@ATNG8:02742:01060
GATGGTAGTGTGTCTCTGAGAGTAGTACTCATTCGTTTCGGAAGAGACAGGTACGTTAATAGTTAATAGCGTACTTCTTTTCTTGCTTTCTGTGGTATTCTTGCTAGTTACACTAGCCATCCTTACTGCGCTTCGATTGTGTGCGTACTGCTGCAATATTGTTAACGTGAGTCTTGTAAAACCCTCTTTTACGTTTACTCTCGTGTTAAAAATCTGAATTCTTCTAGAGTTCCTGATCTTCTGGAGATATCATCAGCGAGCTACCATCGACACTCCAAAGTCT
+
:;99:><<:<696:554::555?>>?A@989B@BCCE@A@=@?A@@CCCC@CBABB@BADFBB@B@BBBBBCCBD99;;;.4?:?9<<50//::4:7=:<B>A==<AC@CBBDGGCB?BBC@C?CCCCBBBD?BBDD?CBBBBBBBBAAACBBAB>BBB?BD@D>AACBBBBBB@BCDDD;CC;?::9:*;A;;;/;;AABCCAAA>BBBB2BBCCGADAFD?BCDCCBB?A@DDCD9969?A<BBCCCCDDBBBCCEBBBCCC@BBBBCCBBA?<>?8ABCC
@ATNG8:02749:01062
GATGGTAGTGTGTCTCTGAGAGTAGTACTCATTCGTTTCGGAAGAGACAGGTACGTTAATAGTTAATAGCGTACTTCTTTTTCTTGCTTTCGTGGTATTCTTGCTAGTTTACACTAGCCATCCTTACTGCGCTTCGATTGTGTGCGTACTGCTGCAATATTGTTAACGTGAGTCTTGTAAAACCTTCTTTTACGTTTACTCTCGTGTTAAAAATCTGAATTCTTCTAGAGTTCCTGATCTTCTGGAGATACACATGATACTCTACCATCGACACTCCAAAGTCT
+
554<8<>@<<@BA>==BCCBBBBABA@@=333.35>>8A?:=:=>?DCCCACCCDC@B@BCBC?B?ADCCDB;;;@CBDGD5CB?BBBB=BEBCACGH?BB@A@ACCDD<DDBBBBBB@CCC?C?CCCCBCCB@CCCC>BADDCBBBBBBB::;BB?BCC???=?=AABCBCCBB>@;;;;.;=A>;;;;.;B@CD>CBBAAA@000*0000'0/4==4929@;@BBBBBC@B?BBBCCB?BBEACBBC;;;CCCCCCCDCBBBB??>>DCBBABB?BB=BBBB
@ATNG8:02724:01110
GATGGTAGCTCTGCTCTGACTCTCGTACTCATTCGTTTCGGAAGAGACAGGTACGTTAATAGTTAATAGCGTACTTCTTTTTCTTGCTTTCGTGGTATTCTTGCTAGTTACACTAGCCATCCTTACTGCGCTTCGATTGTGTGCGTACTGCTGCAATATTGTTAACGTGAGTCTTGTAAAACCTTCTTTTTACGTTTACTCTCGTGTTAAAAATCTGAATTCTTCTAGAGTTCCTGATCTTCTGGTGTCTGATCTGTATCACTACCATCGACACTCCAAAGTCT
+
ABDD@BB>>666<><<<;@?A@@CCAA@@A9909AA@:?@;@@BBCCICD@CEBBB@E@AA@B?CACBBBBCBBB??@@@@0?@=@@AA<A?A@8;9@=>@>@BEDDG@CBBCCCBB@BCC@B@DC@@@CCC@BCBB=@@BBB@@@CCBBBAAAF@BAA>AA=@=@?@ACBCAB5;;;;;.<4<;<;;;<*;BBBD?CAAA@A>@?A?BFED1@@@CC?A@CD?BBCB@???B?BBBBCC?C9;9:A@BBCCECCCBCCCCA@AC@BBCBBBBBBB@CC=BBBB
@ATNG8:02737:01109
GATGGTAGACATATCGTACTCTCTGTACTCATTCGTTTCGGAAGTAGAACAGGTACGTTAATAGTTAATAGCGTACTTCTTTTTCTTGCTTTCGTGGTATTCTTGCTAGTTACACTAGCCATCCTTACTGCGCTTCGATTGTGTGCGTACTGCTGCAATATTGTTAACGTGAGTCTTGTAAAACCTTCTTTTTACGTTTACTCTCGTGTAAAATCTGAATTCTTTACTAGAGTTCCTGATCTTCTGGTATACACACTCGCTCGCTACCATCGACACTCCAAAGTCT
+
55==5;;CACA>====;?;B=959C=<@<@<=9@;?=,33./388///(///5;;?>=15,225:5:6:>996665:/58889*8;=BA@@8>///*//75;;6>>=:;;<@@@???@?=AAA<@<;::??>>==ABBB=???@???=>=@@?;;;;5;==<??=?=@ABB???==:=??CB;B;>:>ACCC/CA;;;1;;;//-2,,--==-77?;;5;8=<=1;9;;89--*-,--8;==9>>>4>?=<=?>99=565<<<A?@;5;666==;;@A:=<6<@><
@ATNG8:02737:01125
GATGGTAGTGTCAGTGCGCGTCGTCCAGAAGATCAGGAACTCTAGAAGAATTCAGATTTTTAACACGAGAGTAAACGTAAAAAGAAGGTTTTACAAGACTCACGTTTAACAATATTGCAGCAGTACGCACACAATCGAAGCGCAGTAAGGATGGCTAGTGTAACTAGCAAGAATACCACGAAAGCAAGAAAAAGAAGTACGCTATTAACTATTAACGTACCTGTCTCTTCCGAAACGATGAGTACTGTATCTATGTGTGCGCTACCATCGACACTCCATAGTCT
+
66<>9=D96665<9=566<<=>>:934:=3499:4::=4>ABBBBB<==@D?@A@?????.?<<=@BBA@@???8=:@@@@@0@B=C>BBC9@@@=@ABBA??:88*8;??<C@A299@9;;CBC@AACCCBC?@@@>000?@>==>*0+0::68;=////;6?8=8<B;@?:///+-,779),,-(-7;;;*260/...5767;;A6A><849495>@@?AABACAB;?<?A@6=;00//;;;98=>B@?@?A@:88<<=>?A?;=><CB=>>==:==>=;67
@ATNG8:02745:01118
GATGGTAGCTCACGTACGTCACACGTACTCATTCGTTTCGGAAGAGACAGGTACGTTAATAGTTAATAGCGTACTTCTTTTTCTTGCTTTTCGTGGTATTCTTGCTAGTTACACTAGCCATCCTTACTGCGCTTCGATTGTGTGCGTACTGCTGCAATATTGTTAACGTGAGTCTTGTAAAACCTTCTTTTTACGTTTACTCTCGTGTTAAAAATCTGAATTCTTCTAGAGTTCCTGATCTTCGGAGATACACATGATACTCTACCATCGACACTCCAAAGTCT
+
@BCC?CCBB@;6655=::;<@AAABCCBBAAA>A@@@;@B?B=994;;=;8;==<B>B<A@AC>A?BBAAAB>89:?>???.=<9@8888&5>=>;BA@>=<8=7:;??<?AABAA<<9=AD<>9>?>A:;;@;@?AA:==?=>>>>?@@>==?@C<>>>=@@<@=B===AAAAD<>9999-:9>9@?CDC/AA;990989///=66:56999,;666=9=9==:=@A=:::=A=AAAAAA8=;<?A?A?A?@;;=CAAA>>>?A;>>>>>>=;;<;AB<B?>>
@ATNG8:02715:01158
GATGGTAGGCGAGAGTGAGACGCAGTACTCATTCGTTTCGGAAGAGACAGGTACGTTAATAGTTAATAGCGTACTTCTTTTTCTTGCTTTCGTGGTATTCTTGCTAGTTACACTAGCCATCCTTACTGCGCTTCGATTGCTGTGCGTACTGCTGCAATATTGTTAACGTGAGTCTTGTAAAACCTTCTTTTTACGTTTACTCTCGTGTTAAAAATCTGAATTCTTCTAGAGTTCCTTGATCTTCTGGCTGTCGCTATACGCTATCCTCGACACCCATAAGTC
+
444;.55<799;<@;;<<:9::665>>===?:3878735:7=:===8:8=>BBBBC>C7AB=8;88>BB?@?=79/97575'55.7:<:5:>;;.62<9?D=B986>>:>877==>>;>??;>:?@??>>>B<====9///==;??=>=@AB>::=9///9@>171;=;:878:8366699(/*/388===,8>AA@5999::7A==><@BBB/<;:>>=A:;:2:;>><:<59)/(/83666/--499,----99776669=;A9>>;;5222,,,,(,65
@ATNG8:02716:01148
GATGGTAGTATATCGCGTCGCTATCCAGAAGATCAGGAACTCTAGAAGAATTCAGATTTTTAACACGAGAGTAAACGTAAAAAGAAGGTTTTACAAGACTCACGTTAACAATATTGCAGCAGTACGCACACAATCGAAGCGCAGTAAGGATGGCTAGTGTAGCTAGCAAGAATACCACGAAAGCAAGAAAAAGAAGTACGCTATTAACTATTAACATACCTGTCTCTTCCGAAACGAATGAGTACACATCGTCGTGTCGTGCTACCATCGACACTCCAAAGTCT
+
BBBD?CCCC?CCCCCCCCBBBBBCD?BBDBC@@?9;9;@BDCCCDC@AA>A?AAAABBBB2B?BBBBB@@@AB@9@A;;;;;*;C>B<AAA8@CB?A@<?BAB@@>@?AC@CCC?CC@@BCGDBBBCCBAAB?AABB>C>==@@AB@C@BBB?BCBBAAACCCCCCCC?A@<999?BCCCC=B??;98888(9@=ACDCBBBBC@DADBBB?A@DCBAA=BBBBBBB?B?BBA=?@?;@>>>=ACBAA==<<666=>AB<<<@AA<AAAAD@@@;;366.6---
@ATNG8:02720:01167
GATGGTAGTGATACAGATCAGACACCAGAAGATCAGGAACTCTAGAAGAATTCAGATTTTTAACACGAGAGTAAACGTAAAAAGAAGGTTTTACAAGACTCACGTTAACAATATTGCAGCAGTACGCACACAATCGAAGCGCAGTAAGGATGGCTAGTGTAACTAGCAAGAATACCACGAAAGCAAGAAAAAGAAGTACGCTATTAACTATTAACGTACCTGTCTCTTCCGAAACGAATGAGTACGTGTGCGACGTGTCTCCTACCATCGACACTCCAAAGTCT
+
==:9:>9;>@?BB?969@AAABAAB:99A?BBB?=>9=5;;78>>;689/8<9<9<9666)6399:>>AAC>;9/9:;9555$9<.5.555&5;<9>?>>=<<<AAD?BB@CBB?BCAABCCEBBBBBCC;::;CBB?BAAA999A<@=A;;6;A@@AAAB@BAACBD@CC????>;;;AD*88818;DFD/>>:;888==>??<@<@A@@:=:==BAB@BAABCCC?C@BBB=BBB@BBBBB@?@<>:::===;;;;===:>BB<@@A???=:;;5;;1:===
@ATNG8:02726:01148
GATGGTAGGACGAGCGTCTGAGAGGTACTCATTCGTTTCGGAAGAGACAGGTACGTTAATAGTTAATAGCGTACTTCTTTTCTTGCTTTCGTGGTATTCTTGCTAGTTACACTAGCCATCCTTACTGCGCTTCGATTGTGTGCGTACTGCTGCAATATTGTTAACGTGAGTCTTGTAAAACCTTCTTTTTTACGTTTACTCTCGTGTTAAAAATCTGAATTCTTCTAGAGTTCCTGATCTTCTGGGCTGCGCTGATATGCGCTACCATCGACACTCCAAAGTCT
+
4449399:5966;;:<;;;;;;>C?B;<;A@@=ADCD>BB@BFCCCBCCC@CCCCC?C@DCCC=@?@CCCBCCCB;::::-;B=@ACB=ACAC?A@B>BB=@@@BBCACBBBBBBB?BCC@C@FBBBAAAB>BBBA?BBBBCAB@BBBBBABAB>BBA?BA>B>BBBBBBCCC?C::::-:;@9:;:::;%;BBBB<AAACBBCBAA=@@@@0@BBBC@DADE@BBBCCBB?B?BBBDBB>BBCC>CDBBBACCEDCBBBCCCCC=ABCCCAAAAA?BB<B>==
@ATNG8:02730:01141
GATGGTAGAGAGACTGTAGCGCACCCAGAAGATCAGGAACTCTAGAAGAATTCAGATTTTTAACACGAGAGTAAACGTAAAAAGAAGGTTTTACAAGACTCACGTTAACAATATTGCAGCAGTACGCACACAATCGAAGCGCAGTAAGGATAGCTAGTGTAACTAGCAAGAATACCACGAAAGCAAGAAAAAGAAGTACGCTATTAACTATTAACGTACCTGTCTCTTCCGAAACGAATGAGTACGATGAGATCTCGTGTGCTACCATCGACACTCCAAAAGTCT
+
>=;=;955;:@@A<;=>>@=B?@?D79:9?BB<5558=2677///:36606033322888'6162225558787.7795555$5;5;2555&5>>9=969ABBBC?B?BC?A?@?CCBBBBCDCCCBBBBCB?B>???@>>=899>9@>A@??BBCCDDCE@CCCAAA?BB?BAA?ABBBF=A@@;88777(8:7<?ACCCCBC@C=??CC@C?BBCCC?CBBBBBB?B?BDC>DDC?BBAA>C@@@@@@@A@@==<=<====@@;>>>=?>>:::1888)9>>@
@ATNG8:02735:01159
GATGGTAGGCACTGCGCACACATCCCAGAAGATCAGGAACTCTAGAAGAATTCAGATTTTTAACACGAGAGTAAACGTAAAAAGAAGGTTTTACAAGACTCACGTTAACAATATTGCAGCAGTACGCACACAATCGAAGCGCAGTAAGGATGGCTAGTGTAACTAGCAAGAATACCACGAAAGCAAGAAAAAGAAGTACGCTATTAACTATTAACGTTCCTGTCTCTTCCGAAACGAATGAGTACACATCGTCGTGTCGTGCTACCATCGACACTCCAAAGTCT
+
ABBC@BBC@C;9:DFFBBBA@?==A>DCC@CBBBA@?A@BBBCCBB?CC?C?BBBBBBBB3B?BBBBBBCB???5=>;;;;;*;C>C5<;<6;CC@CBBBCCC?@=??BA=A>?>?A??AIFHCBBCCCCCB?BDDD?BBBAA@>>9@=@997:CBBBABC@BAAACD?BB?8768;====4=;;5;?@@@/==7@///=@B>>:=>===C=B;>?D@C?BCBBBCB?B?BCC>BBB>AACBBAAAA=:::=AACC999AAABBB?BBBA>==@<<7;<2<///
@ATNG8:02742:01170
GATGGTAGCACACGAGATCTCATCGTACTCATTCGTTTCGGAAGAGACAGGTACGTTAATAGTTAATAGCGTACTTCTTTTTCTTGCTTTCGTGGTATTCTTGCTAGTTACACTAGCCATCCTTACTGCGCTTCGATTGTGTGCGTACTGCTGCAATATTGTTAACGTGAGTCTTGTAAAACCTTCTTTTTACGTTTACTCTCGTGTTAAAAATCTTGAATTCTTCTAGAGTTCCTGATCTTCTGGATATGAGTGACTCTGCTACCATCGACACTCCAAAGTCT
+
AABI@CCCCCCDAA?A@@?:5545;B;::B@@=;;;C<@@6925<;;<??=@C@=@:>:<>A=7B7@B====85;988676$52.557808;:?7<<?<=?4:788>>7;;=<?>:;79??;@<????><<<;BB@@<A@@@??8::=?@@>>>A5:887<A4:7:@@A>>>??:<=@@@5@:?6;;@@@/@AAAA7==<:9:<;;=7<<<;+<<=:>B<B=AC=BAA;;;><@=AA@@??;?@A=AAAAA=<<>>AD==>AAAA7?=?AABA>;>99>49966
@ATNG8:02752:01166
GATGTAGCGCGACGAGCGTAGACCCAGAAGATCAGGAACTCTAGAAGAATTCAGATTTTTAACACGAGAGTAAACGTAAAAAGAAGGTTTTACAAGACTCACGTTAACAATATTGCAGCAGTACGCACACAATCGAAGCGCAGTAAGGATGGCTAGTGTAACTAGCAAGAATACCACGAAAAGCAAGAAAAAAGAAGTACGCTATTAACTATTAACGTACCTGTCTCTTCCGAAACGAATGAGTACTATGTAGAGCTCTATACTACCATCGACACTCCAAAGTCT
+
CCCBBC<=<BAECBBCDDBAAAA@=@@@=@ACA??=?@BBBACBBACD?B?BBA==???/?=??>>>>=;;;B7>@;;;;;*;B>C?AAA8@DD<@A?ABBCBB?C?CC=@>D?CCAACBCBCCCCBBABB@BBBC?B788898?=A=B::8:EFCBACD?BBB?@??BB<9884::8888)865/688776$/657/..88?A:::;=;AA:?<>BCBB?BBA@@A@;?<?CC>BBB::9CCCB>>@@@B;;;@@>>>@@A>>=B:>=A====>??:>>3??A?
@ATNG8:02717:01232
GATGGTAGTACATGATAGACGACACCAGAAGATCAGGAACTCTAGAAGAATTCAGATTTTTAACACGAGAGTAAACGTAAAAAGAAGGTTTATCAAGAACTCACGTTAACAATATTGCAGCAGTACGCACACAATCGAAGCGCAGTAAGGATGGCTAGTGTAACTAGCAAGAATACCACGAAAGCAAGAAAAAGAAGTACGCTATTAACTATTAACGTACCTGTCTCTTCCGAAACGAATGAGTACGTGTGCGACGTGTCTCCTACCATCGACACTCCAAAGTCT
+
;>==@CC@C<<<==ABAAAAAAAAB>BCC?BBBBAA;@=@@ABDBB@CC<><?BBCDCDC3DAHCCCCCCCCDD=BCBBBBD5B=>>555)///95//)//7688928489699:48===BGECCDCCCCCCB?CCBB?ABBBBBAA=A?AAA?ACCCBCCA?CBBBBB@@@;@@@<>@988-8;:6>?>@@/?@<A888<==;;5;188>>:?:?>CCA@BA;;:AA=@?ABA<AAA?ABBBBBBBCDBCBBB>>:;;???;?>>:=>>888=>>>=BH:????
@ATNG8:02719:01209
GATGGTAGTCTCAGATAGTCTATAGTACTCATTCGTTTCGGAAGAGACAGGTACGTTAATAGTTAATAGCGTACTTCTTTTTCTTGCTTTCGTGGTATTCTTGCTAGTTACACTAGCCATCCTTACTGCGCTTCGATTGTGTGCGTACTGCTGCAATATTGTTAACGTGAGTCTTGTAAAACCTTCTTTTTACGTTTACTCTCGTGTTAAAAATCTGAATTCTTCTAGAGTTCCTGATCTTCTGGTCTACTACACTGTCTCTACCATCGACACTCCAATGTCT
+
BAA@:?=CB<B<@CCCDCA@@AB@AACBAAAA??AAD=BB?A=ABBBBBA=AAC??;?:=?994;=AACA;ABAA2799::(9><@ACB=@>A@:@@@>AC=;;;BAB?BCDC@A@B@BBD@C@DEBBAA@C?BBBC?BA@@BAB@@@@@::9AA=9:9?BC?B;?=A@@;DCC@BBBDD7;4;=<<<;;*;;:;D8;:CA@?@A::4;:;:*:>?@@<?=AB?BBBCAAA=A=???BAA<A:;8;CCBCDBBABBCBDDCCBB?BBBBBABC?@<>@BABBB
@ATNG8:02722:01223
GATGGTAGGCGAGAGTGAGACGCAGTACTCATTCGTTTCGGAAGAGACAGGTACTTAATAGTTAATAGCGTACTTCTTTTTCTTGCTTTCGTGGTATTCTTGCTAGTTACACTAGCCATCCTTACTGCGCTTCGATTGTGTGCGTACTGCTGCAATATTGTTAACGTGAGTCTTGTAAAACCTTCTTTTTACGTTTACTCTCGTGTTAAAAATCTGAATTCTTCTAGAGTTCCTGATCTTCTGGTGTCTGATCTGTATCACTACCATCGACACTCCAAAGTCT
+
CCDEAB?@<??96666<:;:;<<@C@@>>>??<@AA?98:499>??AB9:39@??7>7>>BC@C@DDBBBB@AB?BBBBB0AA=@BBB=BCGC@CCCACC?BBCCCD@CBBBBBBC@BBB>A>?@@AAAAA?BBBB@BB@@@?>>>AA=>>==B;>=>=??<?<@A@===AAA<A>==<2<6;9:6666)69777(--3---96/8/8<;</:9;=>:=9:;5;>><:;:<A7:;>>>@:>=A=@>==>>>@AA@@@A??>>>>=B???>>=><>:??7?=<<
@ATNG8:02722:01228
GATGGTAGTCTCAGATAGTCTATAGTACTCATTCGTTTCGGAAGAGACAGGTAACGTTAATATGTTAATAGCGATAACTTCATTTTTCTTTGTCTTTCGTGGTATTCTTGCTAGTTACACTAGTCATCCTTACTGCGCTTCGATTGTGTGCGTACTGCTGCAATAATTGTTAACGTGAGTCTTGTAAAACCTTCTTTTACGTTTACTCTCGTGTTAAAAATCTGAATTCTTCTAGAGTTCCTGATCTTCTGGCTCTCGTAGACAGATACTACCATCGACACTCCAAAGTCT
+
:>??:;;B;5666<:;9>965:<<;:::6///389;;155.559:<;/0/5//)///)/5/335<5:75///////)/:3//////$444(4::::18344.488333-3333795:<::::=??;994849994443343338699988888888=::::;5//(/03305.55555:;:88<4444&47<74444&44444)5<<=<=99/:6=9;9'///7;6;47:854333394:6;33333.3:;6<;696C>@?AA@@@?BABAB@@@?A@@@A>>;>B=BC:9
@ATNG8:02728:01228
TATGGTAGTGCGTGAGAGAGAGACCCAGAAGATCAGGAACTCTAGAAGAATTCAGATTTTTAACACGAGAGTAAACGTAAAAAGAAGGTTTTACAAGACTCACGTTAACAATATTGCAGCAGTACGCACACAATCGAAGCGCAGTAAGGATGGCTAGTGTAACTAGCAAGAATACCACGAAAGCAAGAAAAAGAAGTACGCTATTAACTATTAACGTACCTGTCTCTTCCGAAACGAATGAGTACGTGTGACGTACGTGAGCTACCATCGTATCGGAAACAGTCT
+
BCBB?CCBBCCCBBCDDFBBBCBBB<BCC@CBGDCB?B@BACBA@A>AE7;8;AA;;;;;$95:<=D@@DCBBA9@@;;;;;$9:5:2333&3;;7=::8:AABC>B?BB?BBB?DDABDCCCBBBAA@DCB?CFBA>ABBBBBBB@B?B::6:A@@???B>BBBAAA@DC?BAC>==BBB8:;;7;BDFD/??=?;;;>>==>5;6:>??7<6;=C;;:;BBA@DD6965=<6:==9==?@787933379::::<<=:;;=<@?;>=:0.-6,,(**(,,,,,-
@ATNG8:02729:01223
GATGGTAGCGCGACGAGCGTAGACCCAGAAGATCAGGAACTCTAGAAGAATTCAGGATTTTTAACACGAGAGTAAACGTAAAAAGAAGGTTTTACAAGACTCACGTTAACAATATTCAGCAGTACGCACACAATCGAAGCGCAGTAAGGATGGCTAGTGTAACTAGCAAGAATACCACGAAAGCAAGAAAAAGAAGTACGCTATTAACTATTAACGTACCTGTCTCTTCCGAAACGAATGAGTACGATGAGATCTCGTGTGCTACCATCGACACTCCAAAGTCT
+
:<<<<BBBCHCCCCCC@;<>>>::?4>BB?AA@?88488B==B@@C?BB@C<???3879:9)81787999:999>3789:999(9B>B499949??=9;9@CDCBB?B@BB?B8878BBCAABEDDCBBCDD?AABB?A888>>>@>@?A??=@CBBBAAC@CBBBCC@DF=::;188>>>/88808<<==.9;5;///9;@@A=A;??;;6;:>@BBB?BCBBBBB?B@DCC>ABB?ABBAB???BAAA===ABBB@>>>???B=B@@>>?@;;;5;;1?::9
@ATNG8:02746:01207
GATTAGTCTCAGATAGTCTATAGTACTCATTCGTTTCGGAAGAGACAGGTACGTTAATAGTTAATAGCGTACTTCTTTTTCTTGTCTTTCGTGGTATTCTTGCTAGTTACACTAGCCATCCTTACTGCGCTTCGATTGTGTGCGTACTGCTGCAATATTGTTAACGTGAGTCTTGTAAAACCTTCTTTTACGTTTACTCTCGTGTTAAAAATCTGAATTCTTCTAGAGTTCCTGATCTTCTGGACGACGCGCACTGACACTACCATCGACACTCCAAAGTCT
+
@9:45<@A@CCDBBBCCCBBCCBBDCCCBB?A;;;0;A<@<ADBCCBB@BDDBA>@=@ADB@C@CCCCCBB?>:?@@AA0AA=9::CC>ABDC795=8<?8773??C<BACBCDCC@CCC?B?CCBAAA;:7:AAA?BBBBBBBCCCBBBBA@@?B;:7:B>A>ABBAACBBB=@;;;;7;>B@;;;;.;B@@@=ACCCHIIAAAACCCC5BCCCDAC@CC@CCCBBBB@B?BBCBBB@BBB@CCCCCCBBBBCBCCCBCCDD@CCBBA@??>><>D>CBBC
@ATNG8:02749:01225
GATGGTATCGCACACATAGATACAGTACTCATTCGTTTCGGAAGAGACAGGTACGTTAATAGTTAATAGCGTACTTCTTTTTCTTGCTTTCGTGGTATTCTTGCTAGTTACACTAGCCATCCTTACTGCGCTTCGATTGTGTGCGTACTGCTGCAATATTGTTAACGTGAGTCTTGTAAAACCTTCTTTTTACGTTTACTCTCGTGTTAAAATCTGAATTCTTCTAGAGTTCCTGATCTTCTGGATAGCGACGCGATATACTACCATCGACACTCCAAAGTCT
+
AABC?B@@ABCB@CBBBBDCCCBBAAABB<89.999:8<@=A=9666=AB:995<;7<9<A@A7@9::7445;::288888'33,33=;13365.59;9==9=;??CEACCCCCCCB?ABA<@=ABBBBB;;8;BAA?IBBBC;;;BBAAACAAA<@?A>??<@=@AA@@BBBD@BBACC6:4:49:;;;*;;:@@8ABA@AAAA@?2;:;-:>?:;8;?BC@BAA@AAA8;8:BB@@?>A?A=ACBBCGICCB;;;AAB@@AC@CCDCB???::39:2;CBC
@ATNG8:02755:01235
GATGGTAGCGAGCGAGTGTGTATACCAGAGATCAGGAACTCTAGAAGAATTCAGATTTTTTAACACGAGAGTAAACGTAAAAAAGAAGGTTTTACAAGACTCACGTTAACAATATTGCAGCAGTACGCACACAATCGAAGCGCAGTAAGGATGGCTAGTGTAACTAGCAAGAATACCACGAAAGCAAGAAAAAGAAGTACGCTATTAACTATTAACGTACCTGTCTCTTCCGAAACGAATGAGTACTGCGTCTCACTCTCGCCTACCATCGACACTCCAAAGTCT
+
54::7<;;<<AA?<@<>CB<BCB9949@@@AA?==6=6;;889::4;;6=::89A=@D@E&996@<BB@@:9:;04?;:9999#5:5<?@@@2=<<7555:<<<BB>A>@A=???=AAAABDFBBBCCFCCCC@CDCC?BABBBBAA=B?BA@?BBCCCCCA?A@@@CC>BB@A@?;?A<<<3:885;DCFB/A@<A888AABAA<A<@@@@<><>BBBB@CCBBA@@6:7:CC>CCC?AA@CBBACCCCBBBB???CBBBB?BBA?CBBBBBBBBB>@C;B:99
@ATNG8:02706:01248
GATGGTAGTGTCATATGAGAGTGTGTACTCATTCGTTTCGGTAAGAAGACAGGTACGGTTAATAGTTAATAGTACGTACTTCTTTTCTTGTCTTTCTGTGGTATTCTTGCTAGTTACACTAGCCATCCTTACTGCGCTTCGATTGTGTGCGTACTGCTGCAATATTGTTAACGTGAGTCTTGTAAAACCTTCTTTTTACGTTTACTCTCGTGTTAAAAATCTGAATTCTTCTAGAGTTCCTGATCTTCTGGGTGTATCAGCGAGTATCTACCATCGACACTCCAAAGTCT
+
:;44.5;;@<>>===>=;;@@?>@B==:>98=8;;9=5::2//)//)/7;00)4444.3593960/)-(---///67768-3399+990333;;,3388:288?5:9455555;9?DDECCBCABCB7;:;BBB@B:98:CBA?B@AACCBBBBBBBBBAA>ABB?CC=?=?ADBCCCCC?B@?@?3?>@>;;;;;*;@AAA=BBBBBBBBAA5;;;;*;BA<<4;5;@<@BCCCCC@C?CCCCDC?C9::6:ABBCDCBBCCCCCCCCBB?ACCCCCDCAA<??5>>>>
@ATNG8:02727:01272
GATGGTAGAGAGACTGTAGCGCACCCAGAAGATCAGGAACTCGTAAGAAGAATTCAGATTTTTAACACGAAGAGTAAACGTAAAAAGAAGGTTTTACAAGACTCACGTTAACAATATTGCAGCAGTACGCACACAATCGAAGCGCAGTAAGGATGGCTAGTGTAACTAGCAAGAATACCACGAAAGCAAGAAAAAAGAAGTTACGCTATTAACTATTAACGATTACCCTGGTCTCTTCCGAAAACGATTGAGTTACGGTGTGCCGAAGTGTCTCCTACCATCGACACTCCAAAGTCT
+
<<?>:???CCBC96666?::9<;::(3::7;A@@@?7<;------(-6068183::222@@:(=.2.3..(.88333,3255555$597>:@@@2==A:===<<:8//)/16939/3.33::<=>BBB:;;BBAC@CEDE:::AAABBB?B?B;:79CAABB@A;8877??<@A>AB>7;;>>A7;551567777%/5/36)//98A8<:=3858>6;:8:76////'//(....6.5/5999*5553.36..(-22(---44023.5668555.522+25655533--*-8.8---
@ATNG8:02732:01270
GATTAGTATAGAGCTCTACATAGTACTCTCATTCGTTTCGGAAGAGACAGGTACGTTAATAGTTAATAGCGTACTTCTTTTTCTTGCTTTCGTGGTATTCTTGCTAGTTACACTAGCCATCCTTACTGCGCTTCGATTGTGTGCGTACTGCTGCAATATTGTTAACGTGAGTCTTGTAAAACCTTCTTTTACGTTTACTCTCGTGTTAAAATTCTGAATTCTTCTAGAGTTCCTGATCTTCTGGCGCGTATGTATGTCGCCTACCATCGACACTCCAAAGTCT
+
CBC?BCDCCCCCCCBBCB=CCCCD??@BCCBA=?8:90;@9A?DCBCCCCACFDCC@C@DCCC@C@BBBCCBB@A>@ABAB1BC?C@@@:@B@A?ACC>BB?A@BBBC@CCCCCCBB?CDD>?>ACB@CCBB?BBBA?CBBBCCBBBBBBCCCCC?CBB?BB?B@BBCCBBCCD@D::::-:<A;::::-;BBCF>CCBBCCCBBB@CCC:B>BBBB@C@BG@BBBBCCC?C?BCBCBB?B>A;ABAAACDCCCCCBC::5:??;???ABBA>>>;?@:A??>
@ATNG8:02733:01246
GATGGTAGTGATACAGATCAGACACCAGAAGATCAGGAACTCTAGAAGAATTCAGATTTTTAACACGAGAGTAAACGTAAAAGAAGGTTTTACAAGACTCACGTTAACAATATTGCAGCAGTACGCACACAATCGAAGCGCAGTAAGGATGGCTAGTGTAACTAGCAAGAATACCACGAAAGCAAGAAATAGAAGTACGCTATTAACTATTAACGTACCTGTCTCTTCCGAAACGAATGAGTACGATGAGATCTCGTGTGCTACCATCGACACTCCAAAGTCT
+
6=>B=;;>A<A?<=::55549::;;05??49==988284:66///:5:7180..------$-(-.5..266777,554555&5949.555&5<<79;;;99988596::5;9949999<@@BCCCDCBCCC@B@@?=??@@???A<@>B;;79?>??<<B=@@@737;?><A@@;;=9::0::;4;@@9>>A@=?>>BBDI@@?A?CA@@<?=??;;::?@>?>BB=<7:?>69>>7>=CBBB@@@>>>;;;A;;;888??>>;6<<5557979;6;;,8977
@ATNG8:02736:01244
GATGGTAGGACGAGCGTCTGAGAGGTACTCATTCGTTTCGGAAGAGACAGGTACGTTAATAGTTAATAGCGTACTTCTTTTTCTTGCTTTCGTGGTATTCTTGCTAGTTACACTAGCCATCCTTACTGCGCTTCGATTGTGTGCGTACTGCTGCAATATTGTTAACGTGAGTCTTGTAAAACCTTCTTTTTACGTTTACTCTCGTGTTAAAAATCTGAATTCTTCTAGAGTTCCTGATCTTCTGGCGCTCTGTCACCTCTGCTACCATCGACACTCCAAAGTCT
+
<==?@CBC?;66<>=;;;<>>>=?=@?>=999.9=?=8??;@?;;;AACC?BBA;;69;?ABC?CACCCFE;;;A;?===<,44.39=>4?<A<;ABD>BB?@ACCCE@CCCBBBBC@CBB@B@BCAABB@@=@BBA@DAA@DAAACCCBBBCCC?A@A?BC@B>AABBBBCFI@BBCCD<C@D9;;BBB2BCCEE;<;BCBBBB@?4:::9*9BBBB@B@BB@BDDDCAD?B@@@?AA@=@AC?BAABBBBBEDC@DBBBBBBB?CAAAC???BB?AC<A@A@
@ATNG8:02741:01247
GATGGTAGAGAGACTGTAGCGCACCCAGAAGATCAGGAACTCTAAGAAGAATTCAAGATTTTTAACACGAGAGTAAACGTAAAAAGAAGGTTTTACAAGACTCTACGTTTAACAATATTGCAGCAGTACGCACACAATCGAAGCGCAGTAAGGATGGCTAGTGTAACTAGCAAGAATACCACGAAAGCAAGAAAAAAGAAGTTACGCTATTAACTATTAACGTACCTGTCTCTTCCGAAACGAATGAGTACGATGAGATCTCGTGTGCTACCATCGACACTCCAAAGTCT
+
4;9:065>;;;<665;;:444:444(3::7<==5559B6:9933.3;6;:383//(/33777'7..2255552226.6255555$5<:><@AA2>=<8<5-----8///(349:5843.3889<;;ABA@AAABBC@CCBB?A@@@@??@<A=A;:79A@>A??>;<==BBC@CB@BB<.55><;3825.59;;;;'77...(./9:=AA;A:????9><<;??@=?@>??=@?B;=>D<BBA>BBB=?>>::<==@@@@@@@AAA???@A=AA>>>:::<>89:1>000
@ATNG8:02743:01242
GATGGTAGCTCTGCTCTGACTCTCGTACTCATTCGTTTCGGAAGAGACAGGTACGTTAATAGTTAATAGCGTACTTCTTTTTCTTGCTTTCGTGGTATTCTTGCTAGTTACACTAGCCATCCTTACTGCGCTTCGATTGTGTGCGTACTGCTGCAATATTGTTAACGTGAGTCTTGTAAAACCTTCTTTTTACGTTTACTCTCGTGTTAAAAATCTGAATTCTTCTAGAGTTCCTGATCTTCTGGCGCTCTGTCACGTCTGCTACCATCGACACTCCAAAGTCT
+
4944.5<<AB>>=>A>>?@;?::;<@@ABBBC@BBBB=BB=B>BBCCCCC@CECCC@B@BCBB?CADBCCCBBBA===<<=0?A@DCDD?CACA6;9==@@=@@AA@B@CCBBCCBB?BEE@B?CCBA:;;@;@@@@?BBBBBAAABAAACAAAB@BAB@AA>A@BBCCBBCCB;@;;;;.;5;=;;;;;*<CABC>CBBABBBBAA;@?@?0>A:;:>A?BB@DCBBDCB?B@?@@DBC=A>A=ABBBCBBCCBBBDCBBBBBB?BBBAAABB>><>C>BBAA
@ATNG8:02745:01267
GATGGTAGCGCACACATAGATACAGTACTCATTCGTTTCGGAAGAGACAGTACGTTAATAGTTAATAGTCGTACTTCTTTTCTTGTCTTTCTGTGGTATTCTTGCTAGTTACACTAGCCATCCTTACTGCGCTTCGATTGTGTGCGTACTGCTGCAATATTGTTAACGTGAGTCTTGTAAAACCTTCTTTTACGTTTACTCTCGTGTTAAAATCTGAATTCTTCTAGAGTTCCTGATCTTCTGGGTCTCTCTCTCACGCACTACCATCGACACTCCAAAGTCT
+
;444.///////9;;<;655<554:;999<=<1;555)55.5.5://////////+46<<:85:8>>0//,,2,,(,-55&--3-/3==58443;6;;<6::45552269666=?>:;5:<:3<5?@@@@<@@=999>5>@@B@@@BBBBBBA@@@<@@B?BB@B?BBCBA@@99299999*9.9.9599+95999)959:666<<:4999+;99<<.529=299BA@AA4929<;<<=2779:,:9999A@A@A@@AA;;AA=99994948;;<8=C<AA@C
@ATNG8:02756:00667
GATGGTAGGTGCACATGAGTGTATCCAGAAGATCAGGAACTCTAGAAGAATTCAGATTTTTAACACGAGAGTAAACGTAAAAAGAAGGTTTTACAAGACTCACGTTAACAATATTGCAGCAGTACGCACACAATCGAAGCGCAGTAAGGATGGCTAGTGTAACTAGCAAGAATACCACGAAAGCAAGAAAAAGAAGTACGCTATTAACTATTAACGTACCTGTCTCTTCCGAAACGAATGAGTACTGCGTCTCACTCTCGCCTACCATCGACACTCCAAAGTCT
+
<?AC?BB<9B>@<<==BBBBBBCAA>ACC@BBBC@@>@@BBCCDCC@CC?C@BCDCDDDD2D@CCC;;;BC@@@;@@@@?@?,=8445737&7<:6:?:@B@BBB?C?BC?AAA>AA=>BBCCCCCCCBBBC?CBBB@BBB>>?AA4;6:;:5:AAAABBF@CBAABB@BC?BA><@@>==)8984:;@@@/;;5;888BDAAA7;6:==?<?=B@CCB>ABBBAAA@C?AAD=CCC?BBAAAAACCCBCBBB@A@BCBCF@DCB?BBCBBCCBCB@DD>BBCB
@ATNG8:02763:00641
GATGTAGTGATACAGATCAGACACCAGAAGATCAGGAACTCTAGAAGAATTCAAGATTTTTTAAACACGAGAAGTAAACGTAAAAAAGAAGGTTTTACAAGACTCACGTTAACAATATTGCAGCAGTACGCACACAATCGAAGCGCAGTAAGGATGGCTAGTGTAACTAGCAAGAATACCACGAAAGCAAGAAAAAGAAGTACGCTATTAACTATTAACGTACCTGTCTCTTCCGAAACGAATGTGTACTGCGTCTCACTCTCGCCTACCATCGACACTCCAAAGTC
+
66------57:B@555999998883833-33:33327389333386;;6;622+2222222#22'2555522+2555,52444444#5:.5.5;;+<=>:<;;>>=;;;9>8<=7484343334556999;<5666;>>CC<885;><9>/0+000*//6679<A:BB?=:?<//,/0/053335'....33778*5638222>===A:>:=99;9=9//0><9<C;;:BA=@=?@@9?@@2988>;<AA@98;C?@@??<;;00*0;868-///::9::59:1:::
@ATNG8:02767:00674
GATGGTAGCGCATATCAGCGCAGCCCAGAAGATCAGGAACTCTAGAAGAATTCAGATTTTTAACACGAGAGTAAACGTAAAAAGAAGGTTTTACAAGACTCACGTTAACAATATTGCAGCAGTACGCACACAATCGAAGCGCAGTAAGGATGGCTAGTGTAACTAGCAAGAATACCACGAAAGCAAGAAAAAGAAGTACGCTATTAACTATTAACGTACCTGTCTCTTCCGAAACGAATGAGTACGATGAGATCTCGTGTGCTACCATCGACACTCCAAAGTCT
+
?@@@?BA;;@@BBBBABCCGEDBB=8BBB?CBBC?@:>498AABBB=@@39177455595'9<@BCAAACDCCC=BC;;<<<*<A>A>BCC;CBB?@A?@CBBBC>A>AD@CCC?BBAAABBCCCCDCCCCB?CCCC?BBBC???B?B?C99;;GBBBCCD?BBBBBB@BC<@@@:>>000*///3/////'-709///;=@@B<A=@@@@;@=BBCBC?BCBBBBD=@>?DD>BBB@BBBBBBBCC@@@BBAA>>>>>>==>BB<>>AA===<::188*9???
@ATNG8:02780:00673
GATGGTAGTACATGATAGACGACACCAGAAGATCAGGAACTCTAGAAGAATTCAGATTTTTAACACGAGAGTAAACGTAAAAAGAAGGTTTTACAAGACTCACGTTAACAATATTGCAGCAGTACGCACACAATCGAAGCGCAGTAAGGATGGCTAGTGTAACTAGCAAGAATACCACGAAAGCAAGAAAAAGAAGTACGCTATTAACTATTAACGTACCTGTCTCTTCCGAAACGAATGAGTACGATGAGATCTCGTGTGCTACCATCGACACTCCAAAGTCT
+
<<<>ACCCC>@>A;;>=BCHCCCDB@DCB@CCEBBA>A>ABB?@?B?BC?B?A@BBBBBB2B@HCCBCCDCCCC;BB:9::9*:B=A4999&4=95;BB=CCCCC>A>AC>BBB=AABBBCCCCBB@EBCDC?BABC?A??>BBBB@CBCBA?BBBCCCBB?BBB@AA@CC<>>>9>@???587818>>>=/==8=888???AA=A<@>>><@;?@DCB?BCCCCBA?@??@?<@@??@===BBBBBAABBB@A>;;666==>==7;:==@;;;@@=AE:CB@@
@ATNG8:02781:00680
GATGGTAGTGTCATATGAGAGTGTGTACTCATTCGTTTCGGAAGAGACAGGTACGTTAATAGTTAATAGCGTACTTCTTTTTCTTGCTTTCGTGGTATTCTTGCTAGTTACACTAGCCATCCTTACTGCGCTTCGATTGTGTGCGTACTGCTGCAATATTGTTAACGTGAGTCTTGTAAAACCTTCTTTTACGTTTACTCTCGTGTTAAAAATCTGAATTCTTCTAGAGTTCCTGATCTTCTGGCTCTCGTAGACAGATACTACCATCGACACTCCAAAGTCT
+
@@?B>ABCDCCCA;;=>??ABACCB??;BB@C@BBBC;AA<;7<>DBCGC?BBBCC@B?CCBA?B@CBCBBBBAC<?????.?A?BBBD>CBAB?ABC>BC?AAACBC?GCCCBCCC@BBE@B>BBCB@;;;<@ABB?CBBACC@@@BBBCC@@@=@@A?AB?A=A@BB@@@CC?BAAAA7A=A=;;;;.:B;:;/9@@@ABC<:;@CCCC5CBBBC@C@CB@BBBBA@@@B?BBBBAB?B:;:;CBBAA@ABBBBB@@@CB;:7;;;ABBCEAA>BE>BBBB
@ATNG8:02797:00669
GATGGTAGCGCACACATAGATACAGTACTCATTCGTTTCGGAAGAGACAGGTACGTTATAGTTAATAGACGTACTTCTTTTTCTTGCTTTCGTGGTATTCTTGCTAGTTACACTAGCCATCCTTACTGCGCTTCGATTGTGTGCGTACTGCTGCAATATTGTTAACGTGAGTCTTGTAAAACCTTCTTTTTACGTTTACTCTCGTGTTAAAAATCTGAATTCTTCTAGAGTTCCTGATCTTCTGGAGATACACATGATACTCTACCATCGACACTCCAAAGTCT
+
=BCC:==ACCCBB?<A>>==//////89:8?848<<@7>B?A7;55<9::9;;:<=7;;;<;4<600///7:99:-33333$33,39==7:;<>9>>>7<@?AA@CBD@CCCBA@DDABCB?B?BCCCBBCC@BEDD@CBCBBBB@AACBCCEA?=@?@?CB@B@ABA000@@?;B?>@@8@=B>:::9:(:9AAD=GC@@ACCAAABDCDD5CDCCCFD@CC@CBBA@@B?B?BAAABB???FACCCBBCCCECCCAAABB???@BBBBBB@AAA3982;AAA
@ATNG8:02798:00660
GATGGTAGCACGAGTCACTCATATCCAGAAGATCAGGAACTCTAGAAGAATTCAGATTTTTAACACGAGAGTAAACGTAAAAAGAAGGTTTTACAAGACTCACGTTAACAATATTGCAGCAGTACGCACACAATCGAAGCGCAGTAAGGATGGCTAGTGTAACTAGCAAGAATACCACGAAAGCAAGAAAAAGAAGTACGCTATTAACTATTAACGTACCTGTCTCTTCCGAAACGAATGAGTACGATGAGATCTCGTGTGCTACCATCGACACTCCCAAAAGTCT
+
A;697;=BCCJC>>===>==<666>99;;6;9<:9:5:37:8///;6;9181///88888)859;;=::::::9(3399999(997<6;;;0;==8=BAA@AABB?B?BB?BBB?BB@ABBBBCDBCCEA@@@DCCB?BAAAAAAD?C?B::8:BCCBCBB@BBFAAC@BB>A??>;;;:C5::9188888(8>:>888=>?AA=A<AAAA<C=B@C@@>@BBABCB?B?BCC>BBB?BBBBBBBBA<==BB@@@A@>==>>???<AA>>?AA>888*888):::9
@ATNG8:02798:00681
GATGGTAGTACATGATAGACGACACCAGAAGATCAGGAACTCTAGAAGAATTCAGATTTTTAACACGAGAGTAAACGTAAAAAGAAGGTTTTACAAGACTCACGTTAACAATATTGCAGCAGTACGCACACAATCGAAGCGCAGTAAGGATGGCTAGTGTAACTAGCAAGAATACCACGAAAGCAAGAAAAAGAAGTACGCTATTAACTATTAACGTACCTGTCTCTTCCGAAACGAATGAGTACGTGTGCGACGTGTCTCCTACCATCGACACTCCAAAGTCT
+
@CCC@BB?><<<666>>>CCCCCCC?BAB>AAA>>:7;7;;;;;?=;>?:>;99455555$549<;;;=ACBBB>BCBAAAA1AB?C7;;;7;DC=ABA=BBCBD?C?BC?BBC<?@BBBBCBBBCDCCCDC?CCCC?BBBBBABA>B@CAA>BBBBBBCB?BBBBAA@DE?B@@;@??>@;:::498888(/;5:///==@AA=A:>>@A<@<@@BBB@BCBB@@@?B?BDC=BAA=AACCBBBBBB@BBBB>?BCAA@@<>>><@>>>@???>=9=D:AA?@
@ATNG8:02805:00655
GATGGTAGCTCACGTACGTCACACGTACTCATTCGTTTCGGAAGAGACAGGTACGTTAATAGTTAATAGCGTACTTCTTTTTCTTGCTTTCGTGGTATTCTTGCTAGTTACACTAGCCATCCTTACTGCGCTTCGATTGTGTGCGTACTGCTGCAATATTGTTAACGTGAGTCTTGTAAAACCTTCTTTTTACGTTTGCTCTCGTGTTAAAAATCTGAATTCTTCTAGAGTTCCTGATCTTCTGGGATGTGTGCGCAGTGCCTACCATCGACACTCCAAAGTCT
+
A@??=>;CA@;A;?;@<>>>BCCCDDBBBBB@=@BBC=BD@C@BAACCBB?BCCCB>A>ABAA?B?BCCCBB???<@ADDD/?>:>?AA9@B>><>DA<AA076====;>>>>@>>><>>>=A=>=>@::8>9>@CC7::A:;;?@@AABB???A<>>><@A<A=A=<<AAA@@;??ADC5A<A5:9<<;+;A99918///99:==>4::;;+:=>>A<@<@@<@@A===D=D=B????@=A>>>9:=;///99;A@@>>><ABA<@@@B@@@@AA<BB<B::9
@ATNG8:02756:00739
GATGGTAGCATCATGCATATCTCACCAGAAGATCAGGAACTCTAGAAGAATTCAGATTTTTAACACGAGAGTAAACGTAAAAAGAAGGTTTTACAAGACTCACGTTAACAATATTGCAGCAGTACGCACCAATCGAAGCGCAGTAAGGATGGCTAGTGTAACTAGCAAGAATACCACGAAAGCAAGAAAAAGAAGTACGCTATTAACTATTAACGTACCTGTCTCTTCCGAAACGAATGAGTACGATGAGAGAGCTCTCTCTACCATCGACACTCCAAAGTCT
+
;>==8=;;<CCCCCCCCCCCBAAAB@BBB@CCD::77A6?@;>?>=7@@<==886=;===*:39>AACBDA??@6=>;;;;;*;B>B5999&5<<9666;>>><A>A>AD?BBB?BBBBCCBEEBBDDC@C?CCCC=BBACAAAB>B>BBB=A@BB@BAB>BCCBBB>BB=B>><?AABB;:>?:?>==?.?=:=:??A@@@C?B?BBBC?B?BBBB@789?=799395:??8?CC?CBAACAABC@=>@@A;;;<==@A?=<<9@@AA@@@@AA<@@9@>>>
@ATNG8:02770:00707
GATGGTAGTACATGATAGACGACACCAGAAGATCAGGAACTCTAGAAGAATTCAGATTTTTAACACGAGAGTAAACGTAAAAAGAAGGTTTTACAAGACTCACGTTAACAATATTGCAGCAGTACGCACACAATCGAAGCGCAGTAAGGATGGCTAGTGTAACTAGCAAGAATACCACGAAAGCAAGAAAAAGAAGTACGCTATTAACTATTAACGTACCTGTCTCTTCCGAAACGAATGAGTACGTGTGCGACGTGTCTCCTACCATCGACACTCCAAAGTCT
+
=>;;9@?@C@@@C?CCCCICCCCCD@DDD@CBBABA?B?ABBBDBB?CD?B@??@BBCCC5EAICCCCCBBBDD;CB;;;;;*;@>@5555&4<<7=<<;>ACAA>A?BC@BBB=A@BCCCCCCCCCGDDBB?BCCC?BABCAAAB>B?BA@>BBBBBCBB?CCA@AB>CC>@@@=@@AAA9:7818AABB/::6:///;<@??<?<@@AA;A;AACBB?CCCBBBB>A?ADD>CBB?BBBBBBBBBBBBBAA=@>>>@AA9@=<:;;@@@AA@=<:=A:?9::
@ATNG8:02771:00721
GATGGTAGCTCTGCTCTGACTCTCGTACTCATTCGTTTCGGAAGAGACAGGTACGTTAATAGTTAATAGCGTACTTCTTTTTCTTGCTTTCGTGGTATTCTTGCTAGTTACACTAGCCATCCTTACTGCGCTTCGATTGTGTGCGTACTGCTGCAATATTGTTAACGTGAGTCTTGTAAAACCTTCTTTTACGTTTACTCTCGTGTTAAAAATCTGAATTCTTCTAGAGTTCCTGATCTTCTGGATACACTCATGTGCACCTACCATCGACACTCCAAAGTCT
+
ABBC@CCC@<<@C@@>@>BB<;5<@>=88:??>A@@@;@B?C?BBBBBBB@BCAAB?B>ABAA>B?BBBCCC>CC?@@@@@0??<?@AA<@?>=9=5529=89:9@AB=@@??;<<@<@@@<?6:9@?;::A?B@AA@BCFDCCCCB@@?AAA99399928??A;??ABBCDDC=@;;;;.;9@;;<;<.:;;;D>CBBCBCCB??4:9:9'99C@>=@?BB@AA@AACDAK@@??:::;?@A?<;;BBBBGCAAAA@?A?ADC;:::@@???@D3::8:@@A
@ATNG8:02775:00703
GATGGTAGAGAGACTGTAGCGCACCCAGAAGATCAGGAACTCTAGAAGAATTCAGATTTTTAACACGAGAGTAAACGTAAAAAGAAGGTTTTACAAGACTCACGTTAACAATATTGCAGCAGTACGCACACAATCGAAGCGCAGTAAGGATGGCTAGTGTAACTAGCAAGAATACCACGAAAGCAAGAAAAAGAAGTACGCTATTAACTATTAACGTACCTGTCTCTTCCGAAACGAATGAGTACCTCTCAGACGCTCGTCCTACCATCGACACTCCAAAGTCT
+
;;<<8=BCABBCBAAB<<<=BBCBC>A;:6:@?9889B6>?=///80//(/4333558;9)<4=?>??ABB>>>4::;;;;;*;B>A=BBB4@AA=@@?BDBAAE@C?BB@DCC?ABAABCCCCCCBBBBBB?BCBB>BBBD>>>B>A=@:969CCC?@?D@BBAAAA@CC:99948/<=>6///17<;;;,692;///69<<?:=:=>>>>D=A?BBD?BBCBBDD<><?AA<ADD?BBBBBBB?>C@A@>?===BA@@@=<78077<==?>>==5;;/;=;:
@ATNG8:02778:00736
GATGGTAGCGCGACGAGCGTAGACCCAGAAGATCAGGAACTCTAGAAGAATTCAGATTTTTAACACGAGAGTAAACGTAAAAGAAGGTTTACAAGACTCACGTTAACAATATTGCAGCAGTACGCACACAATCGAAGCGCAGTAAGGATGGCTAGTGTAACTAGCAAGAATACCACGAAAGCAGAAAAAGAAGTACGCTATTAACTATTAACGTACCTGTCTCTTCCGAAACGAATGAGTACAGAGAGTACGATATGTCTACATCGACACTCCAAAGTCT
+
<<<=7;;55555555;456<<<>B>6@?B;>@9:8=9?9>@@?@>>=>C?B?BBBB=8;8(7079==>>==9=D;@>BBII:;;5;5<;09998<;;:<:/--(-).-0579588::<AAACCAA@B@@@;@8776><<>?@AB@C?C:959>><A9:9=A@@@8907:59:5(/----)--/./...$.7252225666888597;=9@7;:AAB@BCBCCAA8:49>>*000)0//;;;@<555<95259:9AAA:;:9<=:;:A<<<>>:>E;B<>8
@ATNG8:02782:00735
GATGGTAGTAGTACGTACTAGTCATACCAGAAGATCAGGAACTCGTAGAAGAATTCATATTTTTAATCACGAGAGTAAACGTAAAAAGAAGGTTTTACAAGACTCACGTTTAACAATATTGCAGCAGTACGCACACAATCGAAGCGCAGTAAGGATGGCTAGTGTAACTAGCAAGAATACCACGAAAGCAGAAAAAGAAGTACGCTATTAACTATTAACGTACCTGTCTCTTCCGAAACGAATGAGTACACACTCTCATATGACACTACCATCGACACTCCAAAGTCT
+
:<=>?BB=<--------5---5:////5//45:=98:<59269/////95;;8;6;9333333$3,3255888;;<==58899999(;?:><>AA2>>?:>==<;@?444(3-337;;;:=888><<A@@BBBBBBB>@?@C=@@ABBBBB@E>@?B=??BBBBCB?BBBAAA@??:988188==A7;886;;;;.7;6//./9;?DD;@<??78183:;B::5;@@BABC8947??8>??0877<===><<55578;;77;?>>A7778>=?@@@??7:175,8;;3
@ATNG8:02789:00733
GATGGTAGACAGTATCGTACTCTCTGTACTCATTCGTTTCGGAAGTGACAGGTACGTTAATAGTTAATAGCGTACTTCTTTTTCTTGCTTTCGTGGTATTCTTGCTAGTTACACTAGCCATCCTTACTGCGCTTCGATTGTGTGCGTACTGCTGCAATATTGTTAACTTGAGTCTTGTAAAACCTTCTTTTTATGTTTACTCTCGTGTTAAAAATCTGAATTCTTCTAGAGTTCCTGATCTTCTGGATATGAGTGACTCGTGCTACCATCGACACTCCAAAGTCT
+
=>>>7;;::<///::;99;=>><<@=====?>>5778;133,31333866616//.9*-)-677).).779995./).3889)33.75//'..--26--).947775774<>>=>>8818>?5;5;>=;;;;B=BBA@5;7:///67:==A@;;;@<@??<?A<A;?@;@@=CBB?BAAAA7A4;5;:::;)9<<=:2??@??@A977/7777'78==@?A?BB<??ABB>>>D<@==>BA>>>=:=?>>>>>>==<>=:::888818=<A>>>>>><?F;;;;?
@ATNG8:02791:00701
GATTAGTGTGTCTCTGAGAGTAGTACTCATTCGTTTCGGAAGAGACAGGTACGTTAATAGTTAATAGCGTACTTCTTTTTCTTGCTTTCGTGGTATTCTTGCTAGTTACACTAGCCATCCTTACTGCGCTTCGATTGTGTGCGTACTGCTGCAATATTGTTAACGTGAGTCTTGTAAAACCTTCTTTTTACGTTTACTCTCGTGTTAAAAATCTGAATTCTTCTAGAGTTCCTGATCTTCTGGAGATATCTTCAGCGAGCTACCATCGACACTCCAAAGTCT
+
CCC@CDCCCDCEDB=CBBBBEDCDBBBBBA?A?>>0;;9@;@@@BBBBABBAAA=@@BAAA7<5;A@?;@==<249949$9@=@<??7;<;>:><A=AC?BBCCCCBHCBBBB@@>@CC@C@BBBB:;;D?DCCC@CBBCCCCBBBBCCCCAA>ABB?BC@B>AACCBBBBB=@;;;;.;>A>@AABA,@EBBB>BBCEGGECCC@CDDF5CBBBB?B?BB@CCDCAAA?C?CCBCBB?BAC@CCCDDBCB?BAAAC???CCDABABBBA@@??9=>7AA@@
@ATNG8:02793:00729
GATGGTAGTACATGATAGACGACACCAGAAGATCAGGAACTCTAGAATAATTCAGATTTTTAACACGAGAGTAAACGTAAAAAGAAGGTTTACAAGACTCACGTTAACAATATTGCAGCAGTACGCACACAATCGAAGCGCAGTAAGGATGGCTAGTGTAACTAGCAAGAATACCACGAAAGCAAGAAAAAGAAGTACGCTATTAACTATTAACGTACCTGTCTCTTCCGAAACGAATGAGTACTGCGTCTCACTCTCGCCTACCATCGACACTCCAAAGTCT
+
6==>;?@@B=>>;;;;;;<<A@;9616<@8A@@;??8A??;;;>>>?BB=@9;><<<===1B?CIFBBCCCCCC;@@;;:::$:<25255)4;;8=;;:;@???<?@DA=@::08>?ABBCBBCCGCCCBBABDDD?A@BAAA??>A?BAA>AABB@@@B@BCCECB?AA=AAA=@?999,776.6=>>>.>@36677>=9<<,/+/:;<,/,/ABBB=B@;;;?@;?=?AA<ADE?BAAAABB?>?@BBBBBBDCCCCB@DDC@CBBBAAACAA?BF@C<;;
@ATNG8:02796:00724
GATGTAGTATCTGTCTACGAGAGCCAGAAGATCAGGAACTCTAGAAGAATTCAGATTTTTAACACGAGAGTAAACGTAAAAAGAAGGTTTTACAAGACTCACGTTAACAATATTGCAGCAGTACGCACACAATCGAAGCGCAGTAAGGATGGCTAGTGTAACTAGCAAGAATACCACGAAAAGCAAGAAAAAGAAGTACGTTATTAACTATTAACGTAACCTGTCTCTTCCGAAACGAATGAAGTACACACTCTCATATGACACTACCATCGACACTCCAAAGTCT
+
BBCBC===<666?>CCDCCBC;;:=AAB@BCBBAA=A79:DEFCC?B?;@>AA>??AAA/@<@@@CA@@@>==4<>;;::9':@=@4999'9=;5;@;=?CCBC?B@BB@CBB@BBBBCCCCCCBBBCCCC@CBBB?BBBBB@AB9@;?@@<?AABCBBB@BBBABA:;;5;00*/6----(//.(/::;;)9648557662..(.0.--.0533...(.(..398886:6A;F7>8837//*/655<9=<>A>888AAA?>9:59:8<6228<><<@9@@26/..
@ATNG8:02798:00691
GATGGTAGTGTCAGTGCGCGTCGTCCAGAAGATCAGGAACTCTAGAAGAATTCAGATTTTTAACACGAGAGTAAACGTAAAAAGAAGGTTTTACAAGACTCACGTTAACAATATTGCAGCAGTACGCACACAATCGAAGCGCAGTAAGGATGGCTAGTGTAACTAGCAAGAATACCACGAAAGCAAGAAAAAGAAGTACGCTATTAACTATTAACGTACCTGTCTCTTCCGAAACGAATGAGTACTACTCTCAGAGACACACTAATCGACACTCCAAAGTCT
+
CBBC?CCCDECBBBCCBCC@?;;==:BBC@DBAAAA?A=??BBBCC?BB?B@BC?==>=?.?<?@@DB@@@;;909;@@@@@0@<<<5999*9?;8<?;;=<@8859=AA?ABB>BC??AHCCCBBDCBCCC@B???>@>?>>>>D@A?C999:CDDDBCB?ABBBBB?AA<>9:5:;>>>1::;6;>DDD/AA<A888AAA>>;><AABD<@<AACAA>ABBCB@?<?@CCD:CCC?AAABBC??>CCAAA@@==<AAAA>==9<<=?>>>;:5:>6=;::
@ATNG8:02805:00693
GATGGTAGCAGACGTTACAGAGCGCCAGAAGATCAGGAACTCTAGAAGAATTCAGATTTTTAACACGAGAGTAAACGTAAAAAGAAGGTTTTCAAGACTCACGTTAACAATATTGCAGCAGTACGCACACAATCGAAGCGCAGTAAGGATGGCTAGTGTAACTAGCAAGAATACCACGAAAGCAAGAAAAAGAAGTACGCTATTAACTATTAACGTACCTGTCTCTTCCGAAACGAATGAGTACGTGTGCGACGTGTCTCCTATCGACACTCCAAAGTCT
+
CBBB@B@CCCHECA@?ACDDDCCCC?@@A?BBCCAA>A>AAAAAAA>BB>B>B>>>>>>@/@=BB>?>AAA???4>>88666(6@7@-888'28/2-------.(.27846550599<?>>=C@?@AAA?@;@B??;?AA<<>@@=B=B=>:>A???@@@<AA???@;@A==<=;@@???8><:3/////(//)/<:;>ACDD;A;AAAA=@<@A???=@>>>@@>496<<<5<?A=AAAAAAAADA>::;A>;;:AAAD=AAA@@@A???@=@A9?>>>
@ATNG8:02757:00760
GATGGTAGGACGAGCGTCTGAGAGGTACTCATTCGTTTCGGAAGAGACAGGTACGTTAATAGTTAATAGCGTACTTCTTTTTCTTGCTTTCGTGGTATTCTTGCTAGTTACACTAGCCATCCTTACTGCGCTTCGATTGTGTGCGTACTGCTGCAATATTGTTAACGTGAGTCTTGTAAAACCTTCTTTTTACGTTTACTCTCGTGTTAAAAATCTGAATTCTTCTAGAGTTCCTGATCTTCTGGGTTCGCTACAGTCTCTCTACCATCGACACTCCAAAGTCT
+
<?==?B;;7@<<<<<<;;;<==<A>BCBBBBB?BAAB=BB@C@BBCCCCC@DDBBB@B@CCAA?D@DCCCABBCC<@@EDD1??=?BEE>DCAA=A;;5;A>AABCEE@BBDCCCCC@CAA>@=BCAB@AAC@BCCC?CBBBCBBBCCCCCBBBB?B@@>AB?A>BBCBCBCCJ?BAAAA3A@B>;<;;;*;CBBC>CCCCCCC;;;@DIEE2DBCDD@D@BB@BBBCAA@?@?9::BBB?BBCC>C@DDDCAA@AA@BBBCCCE?BBBBBFBAAA?CC>B::9
@ATNG8:02768:00779
GATGGTAGCTATACGTATATCTGTACTCATTCGTTTCGGAATGAGACAGGTACGTTAATAGTTAATAGCGTACTTCTTTTTTCTTGCTTTTCGTGGTATTCTTGCTAGTTACACTAGCCATCCTTACTGCGCTTCGATTGTGTGCGTACTGCTGCAATATTGTTAACGTGAGTCTTGTAAAACCTTCTTTTTACGTTTACTCTCGTGTTAAATATCTGAATTCTTCTAGAGTTCCTGATCTTCTGGGTCTCTCTCTCACGCACTACCATCGACACTCCAAAGTCT
+
6@@@?BE?>>@@<;;====>>;;;54/7//)/67818839(----55::6;;<;;:=9;::<6:6:;;;:888;6333333#2;6;7666&5=?C>BBB?BB?B@??887;AB?@@;;7;AA;A=;;:=>=?@<@A@@=@BBBAA=>>A?>?>==A=888=@@<?=AAAAAA@@?<>>>AA5A<A:@AAAA.@=<>>4888///=9:>=AA:AAAAA>=:==AC<A?>>AAC=A=AA;;?D:??A@7@A@A=??>>?>@@AAAA@@:>>>>@@AAAA:@C4>?==
@ATNG8:02770:00784
GATGGTAGATATATGCACGCTCTACCAGAAGATCAGGAACTCTAGAAGAATTCAGATTTTAACACGAGAGTAAACGTAAAAGAAGGTTTACAAGACTCACGTTAACAATATTGCAGCAGTACGCACACAATCGAAGCGCAGTAAGGATGGCTAGTGTAACTAGCAAGAATACCACGAAAGCAAGAAAAAGAAGTACGCTATTAACTATTAACGTACCTGTCTCTTCCGAAACGAATGAGTACACATCGTCGTGTCGTGCTACCATCGACACTCCAAAGTCT
+
=?==9B@@CGCCBCCBAAABB==BB9??;9=BB?@?:>:<??BBBB@BA?A=::85222&22797;:>==;;;1:@@A@@9>D>B5<;09;@<996;;:=<<9A=?>;?AA=ABBBBEBBAAABBBCBB@BBBC?BBAAACAA=A@C::;;BADBDAC?CCBBBB@BC@@>>>A=??D::;;7:ABBB/@@:=888@;;;=8=:?===;>:>;A@A?B@;;9>>;?=99:57??=BCBCBBBBBBA===????AABBBBBBB?BBCCBBA?==4::/>888
@ATNG8:02774:00780
GATGGTAGAGAGAGCTCTCTCATCGTACTCATTCGTTTCGGAAGAGACAGGTACGTTAATAGTTAATAGCGTACTTCTTTTTTCTTGCTTTCGTGGTATTCTTGCTAGTTACACTAGCCATCCTTACTGCGCTTCGATTGTGTGCGTACTGCTGCAATATTGTTAACGTGAGTCTTGTAAAAACCTTCTTTTTTACGTTTTACTCTCGTGTTAAAAATCTTGAATTCTTCTAGAGTTCCTGATCTTCTGGATATGAGTGACTCGTGCTACCATCGACACTCAAAGTCT
+
BBBB?BBDCCCCCCC;9955::<<BA@?@BBA>A@@@;?B?C@???B@@@;>8===7=6<===7=8==;9972224222222#22389==09==:,525.2606222882;>@???@@<@??=A=???>;<;A=AABB7;;@AA=<>AAB>=9===*//3.35/75::??<=;;915.////'/(/*/6>>>>'9:////(7:;875;<7708AAA/A>>:>>;><@B=B??>>>=<@<???@@A:>>?<@CBAA==>@=<<??DDA>><=C?==A99;886;.7662
@ATNG8:02778:00741
GATGGTAGCAGACGTGACAGAGCGCCAGAAGATCAGGAACTCTAGAAGAATTCAGATTTTTAACACGAGAGTAAACGTAAAAAGAAGGTTTACAAGACTCGCGTTAACAATATTGCAGCAGTACGCACACAATCGAAGCGCAGTAAGGATGGCTAGTGTAACTAGCAAGAATACCACGAAAGCAAGAAAAAGAAGTACGCTATTAACTATTAACGTACCTGTCTCTTCCGTAACGAATGAGTACTATGTAGAGCTCTATACTAATCGACACTCCAAAGTCT
+
;@>>?C?;;;<65555555;;>?:905<;5?@>==<8>/3333;;<8::6<7<9577996'9/555:777;887.6555555$5949.55)5556;54555=<<9=8<<6::949998;ADCC??>;;;>>;>?>@<><???===1:2:<;69;?;:=<<477@@?@<@C=8769655A>09991:<<<</9;6:7956266>5A4=998.5.2;@?????=:5589<4;>=9=??<>><A<<8=@@@AB@ABB@<<ABCBBB?BCDCBBBBB?@@7@000
@ATNG8:02788:00770
GATGGTAGCTATACGTATATCTATGTACTCATTCGTTTCGGAAGAGACAGGTACGTTAATAGTTAATAGCGTACTTCTTTTTCTTGCTTTCGTGGTATTCTTGCTAGTTACACTAGCCATCCTTACTGCGCTTCGATTGTGTGCGTACTGCTGCAATATTGCTAACGTGAGTCTTGTAAAACCTTCTTTTTACGTTTACTCTCTTGTTAAGAATCTGAATTCTTCTAGAGTTCCTGATCTTCTGGGTGTATCAGCGAGTATCTACCATCGACACTCCAAAGTCT
+
BCCC@CA<<=A?==<<??>D>>>:;:BBCCA@<@@AA=AA?A?BBBBCCD?CDCCC?B?ACBC@B?BAABB@@AE=>=>==+77/:<==8<BBB:9:F=??=;;;>AA=@?@AAA@@<@<<8=:=>>AAAAA;?@BA<@>>>AA@@@AA??<<<=49:?;AA<>;BBBAABBBB?ABBBB<B?D?AAAAA,@AAA@<ACCDFDC?;;8;=AB@GBBBC?A>AA>AAAABBB?B@AAABBB?A9;;0;@@@BCCBA@CCBCCCBCB?BAAAAAA@@@=@@;AAAA
@ATNG8:02805:00746
GATTAGTGTGTCTCTGAGAGTAGTAACTCATTCGTTTCGGAAGAGACAGGTACGTTAATAGTTAATAGACGTAACTTCATTTTTCTTGCTTTCGTGGTATTCTTGCTAGTTACACTAGCCATCCTTACTGCGCTTCGATTGTGTGCGTACTGCTGCAATATTGTTAACGTGAGTCTTGTAAAACCTTCTTTTACGTTTACTCTCGTGTTAAAAATCTGAATTCTTCTAGAGTTCCTGATCTTCTGGCTCTCGTAGACAGATACTACCATCGACACTCCAAAGTCT
+
=<<8<>;;@B>BB=>====:999//+/;;;=8<;;<459.47445::55.555995::===>798=@0.-8,,(,-(---666'55198<:14455.55;49>9;;<;>>;@CBBBBDC@DCD?B>ACBBBBCC?BBBB?CA@@B?:;:@@@CBBAB?BBB?AA=A-00>0;9@@@?BA@@?2?:A;5995*4:===8>999A?>>99.5555$9::@<:>9>>8999::5B9B?CCCBA><>00+0A>>A@ACCABACDCB@@@@=@A:9:A??<A49929@@@
@ATNG8:02805:00752
GATGGTAGCAGACGTGACAGAGCGCCAGAAGATCAGGAACTCTAGAAGAATTCAGATTTTTAACACGAGAGTAAACGTAAAAAGAAGGTTTACAAGACTCACGTAACAATATTGCAGCAGTACGCACACAATCGAAGCGCAGTAAGGATGGCTAGTGTACTAGCAAGAATACCACGAAAGCAAGAAAAAGAAGTACGCTATTAACTATTAACGTACCTGTCTCTTCCGAAACGAATGAGTACGATGAGAGAGCTCTCTCTACCATCGACACTCCAAAGTCT
+
;>??<==@@>@C>>BBBBD@CBBBC@ACB?BCDAA@:>9=@?><<=?BB?B?B=887BCA/A;>>==;=;@>@A8;;:9599$9<7<255)5;<7;666><<=BB?BB?BBB?CB??BCEBDDDCBBBCC@BB@@=?AAABBBC?A@C??<?A???BBBCCCCAC?BB?B@@8;;??=*88808DDGE/==7=///::=;;5;:==AA<>;??B@@=?BABBCC?B@BCB=BBB@BAAABA:::>>>>>>AA>=>??;:;AB:=>@>>>?G>@5::1:///
@ATNG8:02760:00836
GATGGTAGCATCATGCATATCTCACCAGAAGATCAGGAACTCTAGAAGAATTCAGATTTTTAACACGAGAGTAAACGTAAAAAGAAGGTTTTACAAGACTCACGTTAACAATATTGCAGCAGTACGCACACAATCGAAGCGCAGTAAGGATGGCTAGTGTAACTAGCAAGAATACCACGAAAGCAAGAAAAAGAAGTACGCTATTAACTATTAACGTACCTGTCTCTTCCGAAACGAATGAGTACTATGTAGAGCTCTATACTAATCGACACTCCAAAGTCT
+
;===:>=;<<<<<CBBBBB@@@?>?6:=C:CCCCBC?C=A?==BBD?CC?A?B@@BAAA=*937788;999887.7844444$5949.555&59979666<<><>:>@BB?BBB=@ABBBBBCCCCCCBBDC@CDCB@BAAAABBB?BAHBB?BCCDBCBB?BAABCC@BD>AAB?B>===5<<<989888(7@9=;;;BBBAA<A;???B=B<??B@@=@B@@?BA?C@BBC=BBC?ABABDCCBA>?AAAAAA??>>>>>@@<@AA@A@>>><??9?==9
@ATNG8:02761:00790
GATGGTAGCATCATTCATATCTCACCAGAAGATCAGGAACTCTAGAAGAATTCAGATTTTTAACACGAGAGTAAACGTAAAAAGAAGGTTTTACAAGACTCACGTTAACAATATTGCAGCAGTACGCACACAATCGAAGCGCAGTAAGGATGGCTAGTGTAACTAGCAAGAATACCACGAAAGCAAGAAAAAGAAGTACGCTATTAACTATTAACGTACCTGTCTCTTCCGAAACTAATGAGTACAGAGAGTACGATATGTCTACCATCGACACTCCAAAGTCT
+
?CCDACC?@>>>;;7;;CCCDBA@@9>@@99?A::75<6;::444>8=<>A?98652666(637;79;999:;;/:<;;;;:$9<995555&5<<8;666===<C?B@BC@CBB?AAAABBBECCCCDCCCC@CC?>:??AAAA@@9@<@@@<@C?@@BBC@BBABBC@CD@>>>?@<===17//)/;;<<,770;///=>CAD<C<???@:=:>?BBC?CCAAABB?A?AA@:AAB>BBBBBBBCA??>AAAAA@AAAA>>>>>;>?>@>>>>>?=CC>B;;:
@ATNG8:02761:00809
GATGGTAGATATATGCACGCTCTACCAGAAGATCAGGACTCTAGAAGAATTCAGATTTTTAACACGAGAGTAAACGTAAAAAGAAGGTTTTACAAGACTCACGTTAACAATATTGCAGCAGTACGCACACAATCGAAGCGCAGTAAGGATGGCTAGTGTAACTAGCAAGAATACCACGAAAGCAAGAAAAAGAAGTACGCTATTAACTATTAACGTACCTGTCTCTTCCGAAACGAATGAGTACACATCGTCGTGTCGTGCTACCATCGACACTCCAAGTCT
+
<<==<>>@DDFCCBB=CABABAA?@9=BB8<A@@@@8@><88<<=6<<?A??A777DDD/A;A@>>656<;=>888@BCCC1@B4;2;:;&955.6?@??><;@<?;>A>AAA=@@=8;9ACAAABBBBBB?A@@@>AAABCBCB=@9000*0>>?;=?B?BBBBBB?BB;???3::888)5874<>AAA.35)....55657273755:17/55>9::>><@>>?>@>?@A<>>>?BBBAAAA@@@888::::ABBBBBAA9939@@=?==88;)/*/9//
@ATNG8:02761:00816
GATGGTAGCAGACGTGACAGAGCGCAGAAGATCAGGAACTCTAGAAGAATTCAGATTTTTAACACGAGAGTAAACGTAAAAAGAAGGTTTTACAAGACTCACGTTAACAATATTGCAGCAGTACGCACACAATCGAAGCGCAGTAAGGATGGCTAGTGTAACTAGCAAGAATACCACGAAAGCAAGAAAAAAGAAGTACGCTATTAACTATTAACGTACCTGTCTCTTCCGAAACGAATGAGTACCTCTCAGACGCTCGTCCTACCATCGACACTCCAAAGTCT
+
BBBA>BB@;<A@<<;;;;;<==CCBB9:78@A89708/7;8734848?8?987655555'206968:??==<A6::AB@BB2@B>B>CCC;BBB=A;99?@BBB@B?BD@CBB?BBCCDBCBCBCCCDBBA?AACC>BAAA@@AB;@<@@?<?BAAAAAE@BBBBCB?BB;@:;5;?===57654788888%/959///88>AA=A=AAAA;>;>AFCC?BBA@A??=??BBC?AAA@BBBBBBB?>@?AAAAA@@@BB>>:===8<<@@@@@?==:<A8?:::
@ATNG8:02765:00823
GATCACGAGTCACTCATATCCAGAAGATCAGGAACTCTAGAAGAATTCAGATTTTTTAACACGAGAGTAAACGTAAAAAAGAAGGTTTTACAAGACTCACGTTAACAATATTGCAGCAGTACGCACACAATCGAAGCGCAGTAAGGATGGCTAGTGTAACTAGCAAGAATCCACGAAAAGCAAGAAAAAAAGAAGTACGCTATTAACTATTAACGTACCTGTCTCTTCCGAAAACGAATGAGTACGATGAGATCTCGTGTGCTACCATCGACACTCCAAAAGTCT
+
BCD@@AAB@@C<;;CC@@A@=B@@<ABBC::7;?A@AAB;:8;B>A?BCBAAC@@@'@;@ACEDBBA99923<AB@AAA'9;49.999*59=4;659AB?@@@B?@A=@@?;@A99;AAACDCCC@A@@;??994:?@@99994<@CAB?CCBBA@993:::::930=90/(.73333)555.2222222".8.3/..66<AA:;:7:;<,7/69@@??BAABB:93:;9999+9=<9?@AABB?AC;;;@@@A>>>AA@?;;;;5;>ACC;;;;;5;=>/A:99
@ATNG8:02784:00809
GATTAGTACATGATAGACGACACCAGAAGATCAGGAACTCTAGAAGAATTCAGATTTTTAACACGGGAGTAAACGTAAAAAGAAGGTTTTACAAGACTCACGTTAACAATATTGCAGCAGTACGCACACAATCGAAGCGCAGTAAGGATGGCTAGTGTAACTAGCAAGAATACCACGAAAGCCAAGATAAAGAAGTACGCTATTAACTATTAACGTACCTGTCTCTTCCGAAACGAATGAGTACTGCGTCTCACTCTCGCCTACCATCGACACTCCAAAGTCT
+
956466<=?CCCC@AACCBCCHI@CCD@CCBB@@5;4:<=?AA@:@?0807<>@AABB.<6<C>@>6@:;9:,:?@====(9@<@9==@4@@>=BCABACBAA=?<?A<>>B?BABACBB@A@BBB@@?B????D<???????C=A=@@?9??@??>BB?ABB???>>>5:881766;;.//)/388555.7:595669<A@@>B?BBBB>A>A>?>@:@@?998@=A?BFF>BBB??>@BAAA??>=A;::@@AABBBDA::9499>999;;>?17715=?;
@ATNG8:02785:00798
GATGGTAGAGTATCATGTGTATCTCCAGAAGATCAGGAACTCTAGAAGAATTCAGATTTTTAACACGAGAGTAAACGTAAAAAGAAGGTTTTACAAGACTCACGTTAACAATATTGCAGCAGTACGCACACAATCGAAGCGCAGTAAGGATGGCTAGTGTAACTAGCAAGAATACCACGAAAGCAAGAAAAAGAAGTACGCTATTAACTATTAACGTACCTGTCTCTTCCGAAACGAATGAGTACACATCGTCGTGTCGTGCTACCATCGACACTCCAAAGTCT
+
<==?<?===?E@>666@>>==<<<<8;CC?@A@A;;5;<??AACCD@DE@C@CBB;;;;<*;<BA@??;===<<2::44444$9<:<5444&3:;798558>ABB@B?BB?CAB?BB>BBCCGECCBBBBBA?CCBB?BCCCA@994;>A@@>@BBDBCCC@BBBBBB?BB?BBA====?=6>8838CFCC/BB=A;;;BBBBB<@<?>??1808=A@@<@@ABAAA@D@CCB@CBD>BABBBBBBBB>?>@AAAC@??BBBCBB?BBBBBBB@@A:=<5=999
@ATNG8:02786:00814
GATGGTAGCGCACACATAGATACAGTACTCATTCGTTTCGGAAGAGACAGGTACGTTAATAGTTAATAGCGTACTTCTTTTTCTTGCTTTCGTGGTATTCTTGCTAGTTACTCTAGCCATCCTTACTGCGCTTCGATTGTGTGCGTACTGCTGCAATATTGTTAACGTGAGTCTTGTAAAACCTTCTTTTACGTTTACTCTCGTGTTAAAATCTGAATTCTTCTAGAGTTCCTGATCTTCTGGTAGAGCGTGCATATATCTACATCGACACTCCAAAGTCT
+
:<54.5;555<<<>;>>>555??=;<<<:>>>8;9=9099.5.5<;:<5626<<<?6>499;;2:7?:<<:?<99237777$78389@=5<<BF?BAFACBGAA@A@HABBAABDCC?BBC@C@DGCCABAD@;;;A<A;;;A@CBBBCBD@:;:ACBB?AA7:4:@AABBCBA<A;;;;*:9>99999*5?955)59@@@A>?==2995&5==55.59=>:?@@999@6949??@??<@?B?BCCCBB@@;;:A@CA???999@AAAABB>><?D=B??<
@ATNG8:02800:00830
GATGGTAGTGCGTGAGAGAGAGACCCAGAAGATCAGGAACTCTAGAAGAATTCAGATTTTTAACACGAGAGTAAACGTAAAAAGAAGGTTTTACAAGACTCACGTTAACAATATTGCAGCAGTACGCACACAATCGAAGCGCAGTAAGGATGGCTAGTTTAACTAGCAAGAATACCACGAAAGCAAGAAAAAGAAGTACGCTATTAACTATTAACGTACCTGTCTCTTCCGAAACGAATGAGTACACATCGTCGTGTCGTGCTACCATCGACACTCCAAAGTCT
+
@=@@>BBEECCCCCBB@CEDCB9:;8:DD@CCCB9:6:=@:8:BB@>??:=<?AA?;:::):7?@>>>>B>>>>38:99999':<=@566605<<7<966>CCCC?C@DD?ACA?BBBCCCCCCBBCBBDDD?CABB@B??@:;:C?C?D@A=@BBBBC>C@CCCCCC?CC?BBC?BBBBB=A>>897666(6708<@=<?>@@8:69AAA=B>A@BAA799??:888=:>BB:BCC@@??BBBBBBCCCBBB@@@BAAABACCB?BBBCDFBBBC?CD>BB99
@ATNG8:02802:00834
GATGGTAGTGTCATATGAGAGTGTGTACTCATTCGTTTCGGAAGAGACAGGTACGTTAATAGTTAATAGCGTACTTCTTTTTCTTGCTTTCGTGGTATTCTTGCTAGTTACACTAGCCATCCTTACTGCGCTTCGATTGTGTGCGTACTGCTGCAATATTGTTAACGTGAGTCTTGTAAAACCTTCTTTTACGTTTACTCTCGTGTTAAAAATCTGAATTCTTCTAGAGTTCCTGATCTTCTGGCTCTCGTAGACAGATACTACCATCGACACTCCAAAGTCT
+
:=AB?CDGCC@C>@?>==ABDBBBBB>=>?9;2:=>=8?@8<:6:6==A@>@<<>>:B8BBBD?C?CB@:700/6)/////$/659;<=49955.5;;4;<969@@BB?BJJCCCBA=@BA6;7;FAA;;<G@BBCE?ABGBBBBBEEFFBBAAA?CBB?BC@D9;;CBBBEED@BAAAA7A=A=;;;;.;BBCE@DABABCCBAA5;;;;*;AABB?A?AC@CBB<<<B@D@CCBCDC@DBBABBBCAA@@AACCBBBCDCCC>AAAAAAABDE@CC>BBBB
@ATNG8:02803:00796
GATGGTAGTGTCAGTGCGCGTCGTCCAGAAGATCAGGAACTCTAGAAGAATTCAGATTTTTAACACGAGAGTAAACGTAAAAAGAAGGTTTTACAAGACTCACGTTAACAATATTGCAGCAGTACGCACACAATCGAAGCGCAGTAAGGATGGCTAGTGTAACTAGCAAGAATACCACGAAAGCAAGAAAAAGAAGTACGCTATTAACTATTAACGTACCTGTCTCTTCCGAAACGAATGAGTACGAGAGAGCACACGTGTCTACCATCGACACTCCAAAGTCT
+
6@==9=>>AB966?CCCCCEA;?BB9BBB@BCAA@A;?;??A>?>A?@@;@<@>>99999(99=>@BB>AA==<1:>;;;;;*;C>E5;;;*9::7566;=<<::6:7;=8<<@>BBBBCCCCCCCCCCCCC?CCCB?BBBBBBBB?B?C??<?BBBBCCC?BABAAB?CD>>8:7::ADD:;::9=DDDC/BA<A877AAABA;A;AAAA:=9=ACCC?BBBBBBB;@;@@?:@BB>BBBBBB>==@@B@???>???????@DD<A9::??AAAA<AA:A777
@ATNG8:02761:00867
GATGGTAGTGTCATATGAGAGTGTGTACTCATTCGTTTCGGAAGAGACAGGTACGTTAATAGTTAATAGCGTACTTCTTTTTCTTGCTTTCGTGGTATTCTTGCTAGTTACACTAGCCATCCTTACTGCGCTTCGATTGTGTGCGTACTGCTGCAATATTGTTAACGTGAGTCTTGTAAAACCTTCTTTTTACGTTTACTCTCGTGTTAAAAATCTGAATTCTTCTAGAGTTCTGATCTTCTGGCTCTCGTAGACAGATACTACCATCGACACTCCAAAGTCT
+
BA@@=A<=D@AC===>>@CBAA;;8A??@?@B@CBA@@@F?A7;<<566A:BB<A@:B@CCBB<A=AA@??@@?@399999'9=:=;AA8?:;;495;;<@469BBBC@CHCCBC@A>@CC@B@BGB@BB::6:@@B?CAAAB;;;BBDBBAA@@>ACC@AB@B>??BBBBBBC?BAAAA3@<@<;;;;;*;@@AD:;;@;;;B;::4;::9*:>@@D?B?BD@CBBCCBC?;;;@DBB?CBB9;;CBBBBBBBBBBBCCBBBC@;<<CCCCCCC?BB>BBBB
@ATNG8:02768:00885
GATGGTAGTATATCGCGTCGCTATCCAGAAGATTCAGGAACTCTAGAAGAATTCAGATTTTTAACACGAGAGTAAACGTAAAAAGAAGGTTTTACAAGACTCACGTTAACAATATTGCAGCAGTACGCACACAATCGAAGCGCAGTAAGGATGGCTAGTGTAACTAGCAAGAATACCACGAAAGCAAGAAAAAGAAGTACGCTATTAACTATTAACGTACCTGTCTCTTCCGAAACGAATGAGTACTATAGACTATCTGAGACTATCGACACTCCAAAGTCT
+
BBBC@DEDC=CDCCDCBBBCCCCCC?ACD@CCC@CCC@B?BBCCCBA>AB?B?CBA;;;;;.=<@ACDBAAAA@@<ABCCDCG5BB=@5<;<*:@<8;@;;>AA@B?@=?D?BBB?BBAABCCDDBBBBBBBB?BBBB<?=BA@@BB<@<@AA?BCBBBAAA?AAA??@>CD=B;=8<<==<4;;;8=??@@/??;?878AAABA<A<AAAA<@<@@CBC?BBBBBCC?B?BB@9@>>;<AAACBAAA==???>@ACCAABBBBBBACBCBCAA=@@9A@>>
@ATNG8:02778:00865
GATGTAGTATATCGCGTCGCTATCCAGAAGATCAGGAATCTAGAAGAATTCAGATTTTTAACACGAGAGTAAACGTAAAAAGAAGGTTTTACAAGACTCACGTTAACAATATTGCAGCAGTACGCACACAATCGAAGCGCAGTAAGGATGGCTAGTGTAACTAGCAAGAATACCACGAAAGCAAGAAAAAGAAGTACGCTATTAACTATTAACGTACCTGTCTCTTCCGAAACGAATGAGTACATAGACTATCTGAGACTACCATCGACACTCCAAAGTCT
+
CCDCCCBB=BBDICCCBBBDCCBB>BCC@CCDCAA=@@BDFCCB?BC@C@@@???BAA1A?BBB@@@BBBBC=A@98333$37171777&2284997;79<670805=59;>:?@@@@@?>>@A@@?AA@<A@;:7;>>???>=:>=A@@;?B=>=A@@<@AAA;:7;D=BAA<@AAAA78884:::::*:;5;AF???AAA<A=@@>><>:>@>>@;A>>><<=:@;<<<7=??=AAA?>??A@@@AAA@@@AA??><>?A==>=AA@@@@@<>>9>>@@
@ATNG8:02793:00858
GATGGTAGTGTCATATGAGAGTGTGTACTCATTCGTTTCGGAAGAGACAGGTACGTTAATAGTTAATAGCGTACTTCTTTTTCTTGTCTTTCGTGGTATTCTTGCTAGTTACACTAGCCATCCTTACTGCGCTTCGATTGTGTGCGTACTGCTGCAAAATTGTTAACGTGAGTCTTGTAAAACCTTCTTTTCACGTTTACTCTCGTGCTAAAAATCTGAATTCTTCTAGAGTTCCTGATCTTCTGGGATGTGTGCGCAGTGCCTACCATCGACACTCCAAAGTCT
+
;;==8=666>>>=?<<<<<<<<<<<<:::99<8@<@<4;A25.555;;:<8<<<==:C:=BBA?C@CCBBBBA??;90000'0>60//>;18677+//95;;188888C@@CCCDGCC?@@C>@=ABDDCD;;9;@@B@CCIFBBBCDDL@@@>0000,0;<<+0+0>>=ABBAA>ABBCC8A>A;A@@@4@AA@@@*00;0//555755555$58777,2,2:5::;655;494;:C@AA<AA@@;B9::???=::;96559>>@;><=<;;;>@@<CC<B999
@ATNG8:02801:00867
GATGGTAGATATATGCACGCTCTACCAGAAGATCAGGAACTCTAGAAGAATTCAGATTTTTAACACGAGAGTAAACGTAAAAAGAAGGTTTTACAAGACTCACGTTAACAATATTGCAGCAGTACGCACACAATCGAAGCGCAGTAAGGATGGCTAGTGTAACTAGCAAGAATACCACGAAAGCAAGAAAAAGAAGTACGCTATTAACTATTAACGTACCTGTCTCTTCCGAAACGAATGAGTACACGCTCTCATATGACACTACCATCGACACTCCAAAGTCT
+
;<>>;?===A@BBBB<?;?AB>=BB8===9=BB8975>8=??888>8>B?C?787::AAB/A:>>>A@AAA>>>8=@DDEEG3CC@B>@@@4@::7666;>>>==?A?AB?AAA?BBACCCCCCCBBCDDBB?BCCB?BBBAA?885;?B@@>BCBBBCCC?ABAACC?CC>>=>;@@<=<4:::4:<<==.:=9=///==A;:7;:==AC;><>ABAA?ABAAABB?B?BCD=BBC?BBCCBBBAAAC>>>@?>>>BAB@A@@@@CCCBBB@AAB@CC=@998
@ATNG8:02759:00912
GATGGTAGGCACTGCGCACACATCCCAGAAGATCAGGAACTCTAGAAGAATTCAGATTTTTAACACGAGAGTAAACGTAAAAAGAAGGTTTTACAAGACTCACGTTAACAATATTGCAGCAGTACGCACACAATCGAAGCGCAGTAAGGATGGCTAGTGTAACTAGCAAGAATACCATGAAAGCAAGAAAAAGAAGTACGCTATTAACTATTAACGTACCTGTCTCTTCCGAAACGAATGAGTACGTGTGACGTACGTGAGCTACCATCGACACTCCAAAGTCT
+
BBCD?CCC76666>=>>@<@CCCCB<BCHACCCB@@=A<@AB;;8B>BC@D@???@@@@@.@:??ABBBCCBCB;@>;;;;;.;D@E@CCC<CDCABBBABBCAA>B?CC@CCB<@@==ACCBCCCCABACC?CBBB>BA@A?@@@<@@CAA>ACBBBCCC?BBBBBA=AB>888<@@@AA9?::1:::::*//)////==A=>:>;>>DD=F=CBCAA>AFCBAAB@D?CBC>CBB?BBAAAECB;;:???>CBBBDBBBBBBB?>@@>==AAAB<?>5>:78
@ATNG8:02759:00935
GATGGTAGGACGAGCGTCTGAGAGGTACTCATTCGTTTGGAGGAGACAGGTACGTTAATAGTTAATAGCGTACTTCTTTTTCTTGCTTTCGTGGTATTCTTGCTAGTTACACTAGCCATCCTTACTGCGCTTCGATTGTGTGCGTACTGCTGCAATATTGTTAACGTGAGTCTTGTAAAACCTTCTTTTTACGTTTACTCTCGTGTTAAAAATCTGAATTCTTCTAGAGTTCCTGATCTTCTGGGCTGCGCTGATATGCGCTATCGACACTCCAAAGTCT
+
BBBE<CBB=CBBA;;<AABCBCCF@CBBBDCC?CCCC>C?BB@CBBBCIACCCCF@C@BBBC@D@DBBBBAA@@<;;;;;*;;5:?CC=BABCACCB?BC:;;CBCFACCCCCCCC@CCC?B?CDBCBBBC?@@AC@CCDCD;;;BBCDBBBADAAAC?CCAC?BBBAAACCGACCFDD;A?A=AACCC5CCFGL>CBCCCBA@@B?DDBC5CCBBF@CACE?BBCAAAC@D?AABBBB>AACC>CCCBB@@AA;:;BCCCDBBBBBDEECC?DD>C;;<
@ATNG8:02793:00911
GATGTGTCAGTGCGCGTCGTCCAGAAGATCAGGAACTCTAGAAGAATTCAGATTTTTAACACGAGAGTAAACGTAAAAAGAAGGTTTTACAAGACTCACGTTAACAATATTGCAGCAGTACGCACACATTCGAAGCGCAGTAAGGATGGCTAGTGTAACTAGCAAGAATACCACGAAAGCAAGAAAAAGAAGTACGCTATTAACTATTAACGTACCTGTCTCTTCCGAAACGAATGAGTACATAGATATACGTATAGCTACCATCGACACTCCAAAGTCT
+
BBCCCCCCDBBBCBBBCCCCC@CBA9ACDCBA9B?BBBBBCC:><?A@DCAABDDD1?<?AA@@@@???B=A?<@@@@2@A=B?BBA9AAA????B@@;@B<;7;?<?@A=A??>>>;;=><AA>>>=<:@AB<?@A;>?@A=B<?>><=>>@@>AC589@@CC@BB?>>>=ABA@A9>=<9:9888)893:<<<>???@<@9>@@A<A=A>AAC=<==?AAA:=:?DD6<>A>BAA?>===A@@@AAAA>>>>>>>>@>>:=>>>A>>><<;AC7@888
@ATNG8:02793:00938
GATGGTAGTGTCATATGAGAGTGTGTACTCATTCGTTTCGGAAGAGACAGGTACGTTAATAGTTAATAGCGTACTTCTTTTTCTTGTCTTTCTGTGGTATTCTTGCTAGTTACACTAGCCATCCTTACTGCGCTTCGATTGTGTGCGTACTGCTGCAATATTGTTAACGTGAGTCTTGTAAAACCTTCTTTTTACGTTTACTCTCGTGTTAAAAATCTGAATTCTTCTAGAGTTCCTGATCTTCTGGGATGTGTGCGCAGTGCCTACCATCGACACTCCAAAGTCT
+
<<::=@==BCCC>====<<@BBBDC??>>??A?@;@?9AA1616<<<<BB?BBBBB?A?AAA@>A?BBBB><<;=23////$0>;0..::).--66(//7389432255;:@===BBBB@BBB@B@CCCB9;::8:BBB?BBCBCBBBBCBBB@@@C@CBB?BB?B?AAABBBB;;4;;;;;.;;@>;;;;;*;ACAB>DDGCCCD<;;?BBBB2BCCCGBFADF@CCAA@@??A?BCBBBC@CAAA:@:::ABAACCBBBBC@BCC@BBBBBBB???@CE>CBBB
@ATNG8:02805:00892
GATGGTAGCTCGCTGATGATATCTCCAGAAGATCAGGAACTCTAGAAGAATTCAGATTTTTAACACGAGAGTAAACGTAAAAAGAAGGTTTTACAAGACTCACGTTAACAATATTGCAGCAGTACGCACACAATCGAAGCGCAGTAAGGATGGCTAGTGTAACTAGCAAGAATACCACGAAAGCAAGAAAAAGAAGTACGCTATTAACTATTAACGTACCTGTCTCTTCCGAAACGAATGAGTACTATAGACTATCTGAGACTACCATCGACACTCCAAAGTCT
+
BBBF@CBBBC>;;;;<;=@BA;55=8;:?7:B@::9>A;@@?777B7<?>A7797>7<=<*<.5556555:@@@4779:999'9B=@4:99&9<;8;:69>BCCC=@=@E?@@@?BB??ACCEDDCCCCCCC@C>??799???@AB?B?BBA>ACCBBBBB>AABBBB?AB;??;5;666<1////68898,895=788>@@??;?=??@D=A6;;@@@>@@??BBB=?<?AA=B??<?AABBBBAB>>>AAAAADCCBBAA998?ABBBBBBA;;6;=5@???
@ATNG8:02805:00933
GATGGTAGTATAGAGCTCTACATAGTACTCATTCGTTTCGGAAGAGACAGGTACGTTAATAGTTAATAGCGTACTTCTTTTTCTTGCTTTCGTGGTATTCTTGCTAGTTACACTAGCCATCCTTACTGCGCTTCATTGTGTGCGTACTGCTGCAATATTGTTAACGTGAGTCTTGTAAAACCTTCTTTTTACGTTTACTCTCGTGTTAAAAATCTTGAATTCTTCTAGAGTTCCTGATCTTCTGGGTCTACGCTCGTCGCGCTACCATCGACACTCCAAAGTCT
+
;;;?:>?>>=>;@;<===BBBCABBBBBB???8=899+/84:3///888858:=;A:=085285?48=<B;;88=6AA???.995;:97.7966.67949C;6968>D:>>?:::??;?AA8=8===;;:<=:=;:5:=;9999<999>>8333)---279094<@>>?A???:==@AA5A9=7:::::+:AAAA:@=>=@>>>AA:9998*86606=6;6>><>A@@@@@;@=A@>>AA=@>=>7<>A>>>?>>>??@>@?>?><>A?AAA=;==<;;19996
@ATNG8:02761:00963
GATGGTAGGACGAGCGTCTGAGAGGTACTCATTCGTTTCGGAAGAGACAGGTACGTTAATAGTTAATAGCGTAACTTCTTTTTCTTGCTTTCGTGGTATTCTTGCTAGTTACACTAGCCATCCTTACTGCGCTTCGATTGTGTGCGTACTGCTGCAATATTGTTAACGTGAGTCTTGTAAAACCTTCTTTTTACGTTTACTCTCGTGTTAAAAATCTGAATTCTTCTAGAGTTCCTGATCTTCTGGGTGCGCTACAGTCTCTCTACATCGACACTCCAAAGTCT
+
<<=D:>B=:B>>>>>>666=>==>=@A;?>>A>BBDD=CC?B?@@@AA@@=9;995.57<<;>7;7;<:99//)-5(--999$--+/9:;5==>?:>>>8==7;@CCBC?CECCCCCC@CBB?B>AABBBCBCACAB@@FCBBBBBABAA??@CCBAAAA?CC@C@DBCABBCDCADBBBB7@;?;>AAAB.;9CDE>CAAABB@<<<7<<??1@AABC@C@CC@BBB;;;E@D@BBABBB<@?CC>BCBBCBBBBBBBBBBBAAACCCCCCBBAA=AA;A;;:
@ATNG8:02764:00945
GATGGTAGCTCTGCTCTGACTCTCGTCTCATTCGTTTCGGAAGAGACAGGTACGTTAATAGTTAATAGCGTACTTCTTTTTCTTTGCTTTCGTGGTATTCTTGCTAGTTACACTAGCCATCCTTACTGCGCTTCGATTGTGTGCGTACTGCTGCAATATTGTTAACGTGAGTCTTGTAAAACCTTCTTTTACGTTTACTCTCGTGTTAAAAATCTGAATTCTTCTAGAGTTCCTGATCTTCTGGTGTCGTCTATCATGTACTACCATCGACACTCCAAAGTCT
+
=<<<7<<56666;;;;;;<<:::;;:99;43.3<<<4<>0989??B===9A956:::7556>:@;=C@@?;;59255>@@,377(3344/5<>>:>?C9667;?==A@?BB@@@CBC>@ADAE?BBCBBBBB?BBBB?BBABC@?@@???????A298?:@@=@;?A@>:99B@;=8888*.*.*-.--&-:;<<066<99;9544.4444$4::9:7;:>>:=A@A@=A9?9??C@@A>@?B=ACCABBBA@CCBBAAB@@AC@BBCBAA@?::4:A;BBBB
@ATNG8:02769:00951
GATGGTAGGTGCACATGAGTGTATCCAGAAGATCATGAACTCTAGAAGAATTCAGATTTTAACACGAGAGTAAACGTAAAAAGAAGGTTTTACAAGACTCACGTTAACAATATTGCAGCAGTACGCACACAATCGAAGCGCAGTAAGGATGGCTAGTGTAACTAGCAAGAATACCACGAAAGCAAGAAAAAGAAGTACGCTATTAACTATTAACGTACCTGTCTCTTCCGAAACGAATGAGTACTGCGTCTCACTCTCGCCTACCATCGACACTCCAAAGTCT
+
66=>9=BCAC@?==??>=CAA@A:828?@=ABBCCCDG@BABBBBB@CC@C@BB@;;;;.:=@A@@@@>@994)4;;;999$99<;;:::/9::8:>:ABBBCC@D???;?@@?BDCACCCCCCCCBCCCC?BCCG?BBBAB@>>;@?A@@>ABCCCCCC@AAA@@@?CC?ABB?B>??>4=8818<==>/=A:>788ABAAA<@<@====A=C@CBB@BBBBABB@C@BBB>BCC?BBBBBBBA@AAAAACBBBCCCCC@CCC@CBBBBBCBAA;==7@;;:
@ATNG8:02778:00940
GATGGTACAGACGTGACAGAGCGCCAGAAGATCAGGAACTCTAGAAGAATTCAGATTTTTAACACGAGAGTAAACGTAAAAAGAAGGTTTTACAAGACTCACGTTAACAATATTGCAGCAGTACGCACACAATCGAAGCGCAGTAAGGATGGCTAGTGTAACTAGCAAGAATACCGCGAAAGCAAGAAAAAGAGTACGCTATTAACTATTAACGTACCTGTCTCTTCCGAAACGAATGAGTACGATGAGATCTCGTTCTACCATCGACACTCCAAAGTCT
+
<@997;?>>CCCCCCDDBCCCC989:CC@BBBBBB=@<@@BBBCF?BB?B@B>>@@@@@/@=A??>>>ADCBC:@@==<<<.;>6>/988,8:=6<=;>>@@BG;>:>A=@@?;>AA>>===>@@ACAA@@:@@??688>AA=>>;?;?886:B>=<AAA;<>AAAA<@A;=>>;@>9<96<=;7=====,///<==AB;:;=A<A@@@;@<@A@>>:?A>><==<@=@AA:?>>=AAA>ACAA?>>>AAAAA>==;>>>@;<<<>AA??>>9>A9@===
@ATNG8:02788:00977
GATGGTAGTGTCATATGAGAGTGTGTACTCATTCGTTTCGGAAGAGACAGGTACGTTAATAGTTAATAGCGTACTTCTTTTTCTTGCTTTCGTGGTATTCTTGCTAGTTACACTAGCCATCCTTACTGCGCTTCGATTGTGTGCGTACTGCTGCAATATTGTTAACGTGAGTCTTGTAAAACCTTCTTTTTACGTTTACTCTCGTGTTAAAAATCTGAATTCTTCTAGAGTTCCTAATCTTCTGGATAGCGACGCGATATACTACTTCGACACTCCAAAGTCT
+
BC>C:==>>>>?==@@==B@@@DDCAA???9:6;B@=6>B8@8@A@@;?@;BB=BD>A<@AB<8B?<@?BA:;7<-33888'88499;;5;<>@@BAB?A??BAAABC@CCCBCBBC@BBD?B?BCHHFJCD@CCCB@CCCBDCDCCBB@@ACAA=AAA?BC@C>AACACACBB>A@??@.;5;59::::(;>CCF>CBBBBBAA<@<?@CC1C??ACAC=@A>@@@;;;A<@<@?<?CA?CAB?BBBBB;;;CCCBBB@A?BCBB?BBBBBA@@=@@8@000
@ATNG8:02792:00950
GATGGTAGCGCGACGAGCGTTGACCCAGAAGATCAGGAACTCTAGAAGAATTCAGATTTTAACACGAGAGTAAACGTAAAAAGAAGGTTTACAAGACTCACGTTAACAATATTGCAGCAGTACGCACACAATCGAAGCTCAGTAAGGATGGCTAGTGTAACTAGCAAGAATACCACGAAAGCAAGAAAAAGAAGTACGCTATTAACTATTAACGTACCTGTCTCTTCCGAAACGAATGAGTACGATGAGAGAGCTCTCTCTACCATCGACACTCCAAAGTCT
+
;===;C@@BA<;;<;=>B:9.9994(4<<7;<<555.55::<5559488-7-3733333&3389=;;:;:337)7<59555$5>7<255)5994955444:5:49=?@<9:9:@A@@BCCCBCBDDCBCC@BECB?BBBCCCAA=A@B::8:??BCBCC?CBBBAB@CG@AA=8;;?BC:>8818====.=A=@888AAA=>:=;?>@@;>;>@AA@=@A?@@CC@D=??B<AAC@BBBCAB==A@>>>>>?>>:;:<@?::;5:;;>;;;>>@188-7777
@ATNG8:02794:00949
GATGGTAGATATATGCACGCTCTACCAGAAGATCAGGAACTCTAGAAGAATTCAGATTTTTAACACGAGAGTAAACGTAAAAAGAAGGTTTTACAAGACTCACGTTAACAATATTGCAGCAGTACGCACACAATCGAAGCGCAGTAAGGATGGCTAGTGTAACTAGCAAGAATACCACGAAAGCAAGAAAAAGAAGTACGCTATTAACTATTAACGTACCTGTCTCTTCCGAAACGAATGAGTACACATCGTCGTGTCGTGCTACCATCGACACTCCAAAGTCT
+
CBCMA;66><AAB@@:<;CCDCCCC9::B?AA@@??<??BCCBBBA?9959@;;;AACCB/><>??????BADD9>>BCCBD5BC?C?CCC=CCC@BBB@@@@?@6:5:A?BBB>AABCCBBCBBCDBCBBB@BBAC????@A@@B@C?BAB?BBBBBBBB<>>BAAA?@>;99928;;;;1///38;;==,770:///68<=B<A<?>>>;?;>>FCC@DAA@BAA<?=?@A9A>>;>@@BCBBBB;;;;;???AAABBBBAA@<@@@AABBDCC7;;3;;;;
@ATNG8:02804:00950
GATGGTAGTACATGATAGACGACACCAGAAGATCAGGAACTCTAGAAGAATTCAGATTTTTTAACACGAGAGTAAACGTAAAAAGAAGGTTTTACAAGACTCACGTTAACAATATTGCAGCAGTACGCACACAATCGAAGCGCAGTAAGGATGGCTAGTGTAACTAGCAAGAATACCACGAAAGCAAGAAAAAGAAGTACGCTATTAACTATTAACGTACCTGTCTCTTCCGAAACAATGAGTACTGCGTCTCACTCTCGCCTACCATCGACACTCCAAAGTCT
+
555=8;;;==666;<=99;EBB;967<<<7::=:<<38.4/668//(/8(-(-////////#57<;;@;;@BBBC;??:9999(:@9==@@C0BBB?CBCDCA@@A=@?:908??67;>8;99@AC;;9@<@A=ABBC?@@@?AAAA?D=@:949:=<@<<A:@?=::8980)0?>*0.888,../(/6555'35/5222777694:4:@@@;@;??BAA>@DCBBBCAC@BAA<??<?AACBBCBBCBCCCA@ABA@@@@<@AA<@@@@GA@>==3::,;??@
@ATNG8:02764:01016
GATGGTAGCGCACACATAGATACAGTACTCATTCGTTTCGGTAAGAGACAGGTACGTTAATAGTTAATAGCGTACTTCTTTTCTTGTCTTTCTGTGGTATTCTTGCTAGTTACACTAGCCATCCTTACTGCGCTTCGATTGTGTGCGTACTGCTGCAATATTGTTAACGTGAGTCTTGTAAAACCTTCTTTTTACGTTTACTCTCGTGTTAAAAATCTGAATTCTTCTAGAGTCCTGATCTTCTGGTAGAGCGTGCATATATCTACCATCGACACTCCAAAGTCT
+
69>A8<BA@A;;>?>==BAAA:98>:7349:958978188(--0-,,,,--(/////3928833,4388354:999-3333&33,38;;;3;338=6;8<6:=577788?<>@@@ECA@?ADD?B@CHBBCCCC@CBCB@CBBBDBBBBCBBCBCCC?AAA>AC?C@BBCBBBCFE@CCCCB7?<@;;;;;;*;AACB>CCCCDCBAAA5;;;;*;A@CB@B>BC@CBB@@@BB?BBDBAA?ABC@DCECDCCCBBBCCCCCCABB?BBBBAAABBB@CD=B???
@ATNG8:02777:01053
GATGGTAGTATATCGCGTCGCTATCCAGAAGATCAGGAACTCTAGAAGAATTCAGATTTTTAACACGAGAGTAAACGTAAAAAGAAGGTTTTACAAGACTCACGTTAACAATATTGCAGCAGTACGCACACAATCGAAGCGCAGTAAGGATGGCTAGTGTAACTAGCAAGAATACCACGAAAGCAAGAAAAAAGAAGTTCGCTATTAACTATTAACGTACCTGTCTCTTCCGAAACGAATGATACACATCGTCGTGTCGTGCTACCATCGACACTCCAAAGTCT
+
;>?C@CCBBCDDCBCBBBBBBBBBC?BBC@ECCCCC@B>BCECCCC?CC?B>@?>88989(9<@@BBCBCDBBB=BBBDCCC5@A?A@CCC<C@B>;:9:BCDCC@B?BB@BCB@BBBABCCDCCCCDCCBB?BCCC=AABA<<><:@?BAB?BBBBBBBD?ABABBB@DC>>9:4:;<<<4<8818::::;';A:>><@>AA?@=@<@@@?=D=DC???7;;;97995:;?BA:@@@=AA@?>A@@@<=>>==@A;;;?@?AAB=B??????BBB<AA:@>==
@ATNG8:02778:01045
GATGGTAGCTATACGTATATCTATGTACTCATTCGTTTCGGAAGAGACAGGTACGTTAATAGTTAATAGCGTACTTCTTTTTCTTGCTTTCGTGGTATTCTTGCTAGTTACACTAGCCATCCTTACTGCGCTTCGATTGTGTGCGTACTGCTGCAATATTGTTAACGTGAGTCTTGTAAAACCTTCTTTTTACGTTTACTCTCGTGTTAAAAATCTGAATTCTTCTAGAGTTCCTGATCTTCTGGGTCTCTCTCTCACGCACTACCATCGACACTCCAAAGTCT
+
BEDE@BCBBB@@CCCCCCCCEDCBBBAA@@;;:;CCD>BC?B>BBDCBCB?BCBBB@C@CCCC@D?BBBBCB@?A;>>CCA/>>:>>>>7>DBB?@BA;@>7:8>@@@<@@AAA?=;7=CC:>9;;;>=><A<@@@@<@@A>@@?@?AA@?===A<>>><AA;A=AAA?>?AA?:=9997-:8=676666(7=:;;1677///>67;<@A@@/AA@>><>=??<??=;<9:6::<>B@??:?>>>9>AA@>>@>A@>>>>>>A>>:>>>;;=A>>>;<<4=997
@ATNG8:02780:01084
GATGGTAGGTGCACATGAGTGTATCCAGAAGATCAGGACTCTAGAAGAATTTCAGATTTTTAACACGAGAGTAAACGTAAAAAGAAGGTTTTACAAGACTCACGTTAACAATATTGCAGCAGTACGCACACAATCGAAGCGCAGTAAGGATGGCTAGTGTAACTAGCAAGAATACCACGAAAGCAAGAAAAAGAAGTACGCTATTAACTATTAACGTACCTGTCTCTTCCGAAACGAATGAGTACGATGAGAGAGCTCTCTCTACCATCGACACTCCAAAGTCT
+
;;;?8<<<5;;;;;<<<@==<<<5404;:7;<;==>.44444945.59.55)5559;@@@+>26669954499908:44444$4?7@5??:/=;?:?887@BABB?C?BK?CBB?BC@@CCCDDCCCBBBCD@DDCC?BBBBBBBB?B@D::9:CBBBCCC?BAAABB@BB?BBD===888*8::488988(6>9>888CCBBB;@<??@A<>;?AC;;:;BAAABC@C@BBD>DBB?CBBAAABCDBBBB887====;;;888?:?>===886754;;19665
@ATNG8:02782:01068
GATGGTAGGTGCACATGAGTGTATCCAGAAGATAGGAACTCTAGAAGAATTCAGATTTTTAACACGAGAGTAAACGTAAAAAGAAGGTTTTACAAGACTCACGTTAACAATATTGCAGCAGTACGCACACAATCGAAGCGCAGTAAGGATGGCTAGTGTAACTAGCAAGAATACCACGAAAGCAAGAAAAAAGAAGTACGCTATTAACTATTAACGTACCTGTCTCTTCCGAAACGAATGAGTACGATGAGATCTCGTGTGCTACCATCGACACTCCAAAAGTCT
+
6===:===<>>>===???>><<B9808?A=BBCCE>A>AACDDDC?CFAD?AACCCCCC5C@BBCBBBCBCBD>BBBBCCC3BC?A=@@@8?A=8:?8BBDEAB?B@CC?BBC@B@@@BBBCBBBCCBCBB?BDBB?BAA@AA@@=A?A??=?CCCBBBC?BBBBBB?AA=A=<7<>898-8:::?DDDAA'==9=///==?>=1716:==+/,/<@@B<BBA@@AB=?=?BB=BBB?BCBBBCBBBBBBB>@A;::676;;A@@<@AA@>?=<<<1888):999
@ATNG8:02784:01054
GATGGTAGTATCTGCACACTCTGTCCAGAAGATCAGGAACTCTAGAAGAATTCAGATTTTTAACACGAGAGTAAACGTAAAAAGAAGGTTTTACAAGACTCACGTTAACAATATTGCAGCAGTACGCACACAATCGAAGCGCAGTAAGGATGGCTAGTGTAACTAGCAAGAATACCACGAAAGCAAGAAAAAGAAGTACGCTATTAACTATTAACGTACCTGTCTCTTCCGAAACGAATGAGTACACATCGTCGTGTCGTGCTACCATCGACACTCCAAAGTCT
+
====?BBBB<AA<=@@@BA@B?@BC?BCC?BAAA@@=@<?@AAAAB?CC@D???>:::9:(9:>>>B>>@@>?=4><;;:::';<994555'5<>7<966==>>D@B?BB>@BB8::BABBCBCCCDDBABC@CBBB?BBAAAA??9@<?;;6:@@@ABBC>BBB???=???BB=8;:ACA3:7708<>>>/<>:=788?@@@A<B<???@<A=A@BAA?AABBBBB@D@BBB>CBB?BBAAADD@@@====:::B@@AAA@B??<?CBBCBA=>>=BE:@;;;
@ATNG8:02795:01084
GATGGTAGCTCTGCTCTGACTCTCGTACTCATTCGTTTCGGAAGAGACAGGTACGTTAATAGTTAATAGCGTACTTCTTTTTCTTGCTTTCTGTGGCTATTCTTGCTAGTTACACTAGCCATCCTTACTGCGCTTCGATTGTGTGCGTACTGCTGCAATATTGTTAACGTGAGTCTTGTAAAACCTTCTTTTACGTTACTCTCGTGTTAAAAATCTGAATTCTTCTAGAGTTCCTGATCTTCTGGCGCTCTGTCACGTCTGCTACCATCGACACTCCAAAGTCT
+
99:9455555555555555///7///:99:43/7<:<466259<<;<A>=:<<<>>8=8<5557=9=666=<<::044:::$44497::3---56(--89366033377;8666>>>C>9<@B?B>BCB?@:<?;:99>:>>?@=555<:9448>77,4;85892928456<<=<<47////&/)/2////'-7//)/:;;<>;555.4444$49:55.54997;;==<<<7:4:<<988=?=@=@AA@BCBBBCDC@>>9:99A=BA888<<:AB:<<7>>>=
@ATNG8:02758:01097
GATGGTAGAGAGACTGTAGCGCACCCAGAAGATCAGGAACTCTAGAAGAATTCAGATTTTTAACACGAGAGTAAACGTAAAAAGAAGGTTTTACAAGACTCACGTTAACAATATTGCAGCAGTACGCACACAATCGAAGCGCAGTAAGGATGGCTAGTGTAACTAGCAAGAATACCACGAAAGCAAGAAAAAGAAGTACGCTATTAACTATTAACGTACCTGTCTCTTCCGAAACGAATGAGTACGATTAGATCTCGTGTGCTACCATCGACACTCCAAAGTCT
+
>>CC@B<;ABBBB==@??=BBCCCC>BBBAC??::99>;?::///;5;><@<78785BAB/A:==;>@>??=>=4<<;;:::*:B;A5;;<*:@?9>@??DDBBB?B@BB@BBB?ABAABCCCDBBBCAAAC@CCCC=A@@??>>>8?=?:97:FCBBBBD?BBBBBB?BB8<<:3::<=<4<8818<<<=+8:5<///=@B>>;>=B@@@:=:=?BAA>ABBBBBC?C?BBD>BBA?BBBBBB@@AA<AAAAA===776B???@=BB@;;;>===5:;1?::9
@ATNG8:02761:01118
GATGGTAGTGTCATATGAGAGTGTGTACTCATTCGTTTCGGAAGAGACAGGTACGTTAATAGTTAATAGCGTACTTCTTTTCTTGTCTTTCTGTGGTATTCTTGCTAGTTACACTAGCCATCCTTCTGCGCTTCGATTGTGTGCGTACTGCTGCAATATTGTTAACGTGAGTCTTGTAAAACCTTCTTTTACGTTTACTCTCGTGTTAAAAATCTGGATTCTTCTAGAGTTCCTGATCTTCTGGGATGTGTGCGCAGTGCCTACCATCGACACTCCAAAGTCT
+
?A?>;;=<;;<;;<=<AA@ACCBCBB???@?@<@ABB;BB761655::@@;?@:@@?B=@@@@;@<@BA;;;<::23333&3=8=?CCC:998??<@@B=A@6<5577A;ABDDBBCB@BCD>@>@CCABBA>ABBB>D@@@BCBCCCCBBAAAA?CCC?BB@B@BBCBABBCC@CCCCC9@;@9::99*;CCCD>BCCBBBCCBB5;;;;*;A@B?AA=@B>BCCCBAA@C@CACCCC=B899,9::9BBBBCBBBBBB?BAB?CBBBCCBAAA?CC>C:99
@ATNG8:02762:01136
GATGGTAGCATCATGCATATCTCACCAGAAGATCAGGAACTCTAGAAGAATTCAGATTTTTAACACGAGAGTAAACGTAAAAAGAAGGTTTTACAAGACTCACGTTAACAATATTGCAGCAGTACGCACACAATCGAAGCGCAGTAAGGATGGCTAGTGTAACTAGCAAGAATACCACGAAAGCAAGAAAAAAGAAGTACGCTATTAACTATTAACGTACCTGTCTCTTCCGAAACGAATGAGTACGATGAGATCTCGTGTCTACCATCGACACTCCAAAGTCT
+
=BDE@CB==BBAA@@@CCCCC@@?B?BAB?ABC?>?=A=BBB??@B>BF@C?:9:==9;9*;09:8888A:@@A:@@CCDDD5BB>C5:99&5;;7;666;:<<<;>=?B?CBC>????ACCCCCCCBBACC?CBBB=A?>=@?@B=@?B??=@EBBACCD?AABBBB@CC@878;;:787)8::4:<>>>>':959///<;BAA=A:==BB=B<BBBAA?AECBBAB?C?AAC>BBB>AAABCCDBB>>>>><<=<<>==A<;=:=>D???@>>><@D:@888
@ATNG8:02766:01093
GATGGTAGGAGACACGTCGCACACGTACTCATTCGTTTCGGAATGAGACAGGTACGTTAATAGTTAATAGCGTACTTCTTTTTCTTGCTTTTCGTGGTATTCTTGCTAGTTACACTAGCCATCCTTACTGCGCTTCGATTGTGTGCGTACTGCTGCAATATTGTTAACGTGAGTCTTGTAAAACCTTCTTTTTACGTTTACTCTCGTGTTAAAAATCTGAATTCTTCTAGAGTTCCTGATCTTCTGGTATACACACTCGCTCGCTACCATCGACACTCCAAAGTCAT
+
BBCE@CCC@CCIBA;@?@>@CIBCACB>==<=8::::3:<6:2444499;;8==;;?7=.3339494::<97777C;AAAAA/>><><899+==?<6<9;5;@<@===>=;>>AAAA>>:>AB<A<=<<=;;;:;?@AB=>>>A=?;:::=A>????:997:9<:=<@A>>>@@BB<AACDA;C;?8<=DDC/===AC;A9<<?AA;;:/6656(68:9B<A=AC=B@@@>>><?<@@AA?@9>AA;A>>>>>><<<>@<><>>@@;5;889=;;;CC<9919:///
@ATNG8:02775:01128
GATGGTAGGAGACACGTCGCACACGTACTCATTCGTTTCGGAAGAGACAGGTACGTTAATAGTTAATAGCGTACTTCTTTTTCTTGCTTTCGTGGTATTCTTGCTAGTTACACTAGCCATCCTTACTGCGCTTCGATTGTGTGCGTACTGCTGCAATATTGTTAACGTGAGCCTTGTAAAACCTTCTTTTTACGTTTACTCTCGTGTTAAAAATCTGAATTCTTCTAGAGTTCCTGATCTTCTGGTGTCTGATCTGTATCACTACCTTCGACACTCCAAAGTCT
+
CDCC@CBB@CCECCCBBCCCCICCCCCCDB::::BBB>BD@B?AAABBCC@BBBBB?B@BBBC@B?BBBB>>>>==???@?/>>:>78816BBC>@=A=AA;?>?A>A:>>@>??@@:@AA;A;88:>>>=A9@@AA7=;>=>>=;?A?>@=??@<==><@@<@9<<AAAAA<@;>::::1;9@98////(-9999*,,,,,,9<7;5;:::*:==>?;><@B=A>>=>>B:>:=@?===:=@C=AAA@@@B====??AAAAA??:=:=A?????;49919;//
@ATNG8:02781:01116
GATGGTAGAGTATCATGTGTATCTCCAGAAGATCAGGAACTCTAGAAGAATTCAGATTTTTAACACGAGAGTAAACGTAAAAAGAAGGTTTTACAAGACTCACGTTAACAATATTGCAGCAGTACGCACACAATCGAAGCGCAGTAAGGATGGCTAGTGTAACTAGCAAGAATACCACGAAAGCAAGAAAAAGAAGTACGCTATTAATATTAACGTACCTGTCTCTTCCGAAACGAATGAGTACACATCGTCGTGTCGTGCTACCATCGACACTCCAAAGTCT
+
:<;;5;5566>===>666==><<<<7;;A7?>@;>>:@=>?<>=5949=9>99;566>>>+>9<<;556;;=>A7>>>>???+<A@C@CCC;BBB>>?>=9;;//(/48;56:?6;<>;CCCDCCED;;<CC@AAAC=?@BABABB;@=@AA?BFAAAABB?BAABBA?DC?BBB>>@?>A588718@ABB/>>;?898?===A3837>D6<9<<B@@=AABBA@@=@;??A9A@A=@?CBBCBBBA@998;;@A><97777;76;=:==:>>::6880;778
@ATNG8:02801:01130
GATGTAGTGATACAGATCAGACACCAGAAGATCAGGAACTCTAGAAGAATTCAGATTTTTAACACAAGAGTAAACGTAAAAAGAAGGTTTTACAAGACTCACGTTAACAATATTGCAGCAGTACGCACACAATCGAAGCGCAGTAAGGATGGCTAGTGTAACTAGCAAGAATACCACGAAAGCAAGAAAAAGAGTACGCTATTAACTATTAACGTACCTGTCTCTTCCGAAACGAATGAGTACGATGAGATCTCGTGTGCTACCATCGACACTCCAAAGTCT
+
A?CCDB=B@CCC=@?@<@=@@?BB>?@B?AAB??>7B8BBBBCBC?BB?B@@@>>>AAA.>:>A@A<@A@@@A:??>AAAA/;>:==@>>168<49=AA;;:AA=A;>=9>??:>8:;B:;;@BC???A?A9==AA=AAA?A???<A<@8859>????BA=AAAA@@:>=496618:ACD:>=96;::::,///===>?;:;9=9>=?@<?:>:;;>=AAAA??A<A<AAA8@>><><<><CC>===<>>A@@@@>>687=>A8==>>>:;;=@;?@9?AAB
@ATNG8:02763:01161
GATGGTAGATATATGCACGCTCTACCAGAAGATCAGGAACTCTAGAAGAATTCAGATTTTTAACACGAGAGTAAACGTAAAAAGAAGGTTTTACAAGACTCACGTTAACAATATTGCAGCAGTACGCACACAATCGAAGCGCAGTAAGGATGGCTAGTGTAACTAGCAAGAATACCACGAAAGCAAGAAAAAGAAGTACGCTATTAACTATTAACGTACCTGTCTCTTCCGAAACGAATGAGTACACATCGTCGTGTCGTGCTACCATCGACACTCCAAAGTCT
+
=>@@:@@>CCCBCCCBBBBBCBBBB?BBB@BBBB=><>?BBBABBC@BB?A@?>??????/?=CDCC==>AAAB:>>:;;;;*;C>B4<;;.;B@9<@<?BBCAC?B?AB?BBB?BBBBCCBCCCBBBCDDC>ACAA?BBBBBBBC>C@C??=?BBBBCCC?ABBBCB=BB><<=556>A=1<6737?DDF/>><>888?????<?;>>BB:>:=@CBB?BBCBBBB?B?BBD>AAA?BBBAABBBB@<<=699AC>>>AAABBB?BBBCA??@@@<AA:=:::
@ATNG8:02767:01145
GATGGTAGCACACGAGATCTCATCGTACTCATTCGTTTCGGAAGAGACAGGTACGTTAATAGTTAATAGCGTACTTCTTTTTCTTGCTTTTCGTGGTATTCTTGCTAGTTACACTAGCCATCCTTACTGCGCTTCGATTGTGTGCGTACTGCTGCAATATTGTTTAACGTGAGTCTTGTAAAAACCTTCTTTTTTACGTTTACTCTCGTGTTTAAAAAATCTGAATTCTTCTAGAGTTTCCTGATCTTCTGGGTGCGCTTACAGTCTCTCTACCCATCGACACTCCCAAAAGTCT
+
BBBB@CCCCBAAAA@ABA@A@BBABBAABA@@<?;;;.:>:>7@CAABA?<?@??>>A?BBBB?A>AA???A:224;;=<<*88025565)2;??;A?=963-3-----(-668:???=B??<?<:::>9:9?;>>>>4::::=<@?>=>==9666)---)-33,6/8;<;777:9.5.....$.(.(.5;;;;%35877-75757::>:::.67777%3/--9-3-665888@9:56.64666<@B=====4-,,222-39777///<77666-3---6667:==8:@@2<==7
@ATNG8:02770:01189
GATGGTAGCTCTGCTCTGACTCTCGTACTCATTCGTTTCGGAAGAGACAGGTACGTTAATAGTTAATAGCGTACTTCTTTTTCTTGCTTTCGTGGTATTCTTGCTAGTTACACTAGCCATCCTTACTGCGCTTCGATTGTGTGCGTACTGCTGCAATATTGTTAACGTGAGTCTTGTAAAACCTTCTTTTTACGTTTACTCTCGTGTTAAAAATCTGAATTCTTCTAGAGTTCCTGATCTTCTGGATATGAGTGACTCGTGCTACCATCGACACTCCAAAGTCT
+
BBCD@CCBB;66?CCCCCCCA@ACCCCCCC?>>>CDC?CC@C@CCDCCCC@CCCBB?B@CCCC?C@CCCCCBCBB?BAEDD3AA?CCCD?DDBA?ABC>BB>AACBBC@CCBBBBBB@BBB?B@CBAA@@@B@BCCC@C@@@DBCBCBBBBBBBC?BBB?BB?C?BBCCBCCFD@BCDDE:C?C=AACCC5CDCCC?BBBBBCBBCC@BBBB5B@@AD@D@CC?CCBBBBC?B?BCCCBB>AAD@CCCCCCCDCBBBBB??>BCC>AAABCC@@?A>BC<B===
@ATNG8:02786:01187
GATGGTAGTGTGTCTCTGAGAGTAGTACTCATTCGTTTCGGAAGAGACAGGTACGTTAATAGTTAATAGCGTACTTCTTTTTCTTGCTTTCGTGGTATTCTTGCTAGTTACACTAGCCATCCTTACTGCGCTTCGATTTGTGCGTACTGCTGCAATATTGTTAACGTGAGTCTTGTAAAACCTTCTTTTTACGTTTACTCTCGTGTTAAAAATCTGAATTCTTCTAGAGTTCCTGATCTTCTGGGATGTGTGCGCAGTGCCTACCATCGACACTCCAAAGTCT
+
;;;<7<<;565999999////////:444=;;6=ABD>CC?B@CEFCCDF@CBBBD@D@CCCE?C@CCBCCCCCD4:;;;;*;@:?>GE=B@::4:?@>@B?AABCBMACDCCCBBB?@AE?B?CC:;;BAB=A@BBC?CCCCDCBBBB@@@??;@CC?BB@D?BBBBBBBBB?BA@@@3A=A=@@@@@0ABABD:;;C@@@B@@A@CDDD3C@@;;8;?BB@CBBBBCB@B?BBBBBB?BBBB;B;;;@@AABAA@@@B?AAC?@@@ABBA??@?CC>B::9
@ATNG8:02788:01174
GATGGTAGCGCATATCAGCGCAGCCCAGCAAGAATCAGGAACTCATAGAAGAATTCAGATTTTTAACACGAGAGTAAACGTAAAAAGAAGGTTTTACAAGACTCACGTTAACAATATTGCAGCAGTACGCACACAATCGAAGCGCAGTAAGGATGGCTAGTGTAACTAGCAAGAATACCACGAAAGCAAGAAAAAGAAGTACGCTATTAACTATTAACGTACCTGTCTCTTCCGAAACGAATGAGTACAGAGATACGATATGTCTACCATCGACACTCCAAAGTCT
+
4444.5555:;>9;556;;>=999<38---0--(-88608)/////;;:488,3,33333333$3177773333377187:;===+::583888+8--(-7---778838226-27815555;;;@@@BA@@@9949@<<6::9885//*0;??B?B@AA<===8=;;;:;8<<7888187:88.76659====*7726...356::0505556.5/55;==:>CBBBBB@C?DDD>CBB@BBBBBC@@@BBBBBA@@@@?>?AAAA;>99;AAA?;=18828997
@ATNG8:02790:01148
GATGGTAGAGTATCATGTGTATCTCCAGAAGATCAGGAACTCTAGAAGAATTCAGATTTTTAACACGAGAGTAAACGTAAAAAGAAGGTTTTACAAGACTCACGTTAACAATATTGCAGCAGTACGCACACAATCGAAGCGCAGTAAGGATGGCTAGTGTAACTAGCAAGAATACCACGAAAGCAAGAAAAAGAAGTACGCTATTAACTATTAACGTACCTGTCTCTTCCGAAACGAATGAGTACTACTCTCAGAGACACACTACCATCGACACTCCAAAGTCT
+
>>B=:=??=>>>;;;666==<><;?<?9:49>@@:;8;>ABDEDBC?CD9999CCCCDDF5I@CBCDCCCBBDC=B@;;;;;*;?>?>??>.==94:@?@CBCCD>A>AC?CCC=AABADCCCCCCDBBBCD@DBBB<??@???==;@@DAA>ACBBBBBB?BCDDCC?BB?@@@477<<<3=:;6;AABB.==8=898??@@A=A<@@A@:>:>CDCD@CBBA@BB>@>?FF@BBB?BBBBAABBCBBBBCCCA@@?@@BA::::==@?AB?@??4991@;;:
@ATNG8:02798:01189
GATGGTAGGAGACACGTCGCACTCGTACTCATTCGTTTCGGAATGAGACAGGTACGTTAATTAGTTAATAGCGTACTTCTTTTTCTTAGCTTTCGTGGTATTCTTGCTAGTTACACTAGCCATCCTTACTGCGCTTCGATTGTGTGCGTACTGCTGCAATATTGTTAACGTGAGTCTTGTAAAACCTTCTTTTTACGTTTACTCTCGTGTTAAAAATCTGAATTCTTCTAGAGTTCCTGATCTTCTGGGCTGCGCTGATATGCGCTACCATCGACACTCCAAAAGTCT
+
<>?@:<=?:>>6665:::<;;;>===??CCBB=A:9:4/:49)//////6638:88738(-(--7(-(-8:78222:6;;;;;*;=-22222'2722+259399<@@@@;;8;BB@A@@@<@@@<A;;;;===?A;??BA=AAADC@?>>AA;;;AAA:=>?<@@<@=DBC==>B==8=////+/7<)//777)7<<>>67:;;;:????<====,=///:5:9??<@>>>>>?=B=AAAAAA;>=>D9A@???>>>>>>@@@@@@661699=9;;8880666-6;::
@ATNG8:02774:01202
GATGGTAGTCTCAGATAGTCTATAGTACTCATTCGTTTCGGAAGAGACAGGTACGTTAATAGTTAATAGCGTACTTCTTTTTCTTGCTTTCGTGGTATTCTTGCTAGTTACACTAGCCATCCTTACTGCGCTTCGATTGTGTGCGTACTGCTGCAATATTGTTAACGTGAGTCTTGTAAAACCTTCTTTTACGTTTACTCTCGTGTTAAAAATCTGAATTCTTCTAGATTTCCTGATCTTCTGGTCTACTACACTGTACTCTACCATCGACACTCCAAAGTCT
+
C@@@:=;;AB@BBCAA=C@;;<<;??A<;????@@@@<AB9B:D@@@BBC8;6=??<?+0//0*/)//:<<<<;<-337;;,<A;??ED;:36616<==@D=@@>@>>:?BCBBBAA?@CD@C@CCCBAAAEADCCCHCCBBBBA0000000/995/00+4;593;355;;<>A<699FF9@;@;9999*55555)5<>666;<<<:====+=555;7;9>>9<ACCCCC<@=AAABAA;?:;8;BCCCBBBBBCCCCGCBBCC?BBBCCBCCBB?BB>B>>@
@ATNG8:02777:01212
GATGGTAGGTGCACATGAGTGTATCAGAAGATCAGGAACTCTAGAAGAATTTCAGATTTTTAACACGAGAGTAAACGTAAAAAAGAAGGTTTTCAAGACTCACGTTAACAATATTGCAGCAGTACGCACACAATCGAAGCGCAGTAAGGATGGCTAGTGTAACTAGCAAGAATAACCACGAAAGCAGAAAAAGAAGTACGCTATTAACTATTAACGTACCTGTCTCTTCCGAAACTAATGAGTACTGCGTCTCACTCTCGCCTACCATCGACACTCCAAAGTCT
+
66==8=;;7;<><<55544;<///////)/38944.4.44455<<69;4990556<=@@@+@<;===000/:::1:://////#4:6<8>A>2<A869BB@AA@@<D@AA=@@?<?BCCBAAABBB@@@@?@?BBCC?CB>??A@A<A>A;:8:CBBBBBB>AAA@>B<?>:9948:<9767)///.6666(672222999:::4>3888<:<<@@CCC?B?@@BAC<@=>??9?BB?BF???AA????@A@@@B@>=@9929::49988@A?><=4<A9???>
@ATNG8:02787:01212
GATAGGTGCACATGAGTGTATCCAGAAGATCAGGAACTCTAGAAGAATTCAGATTTTTAACACGAGAGTAAACGTAAAAAGAAGGTTTTACAAGACTCACGTTAACAATATTGCAGCAGTACGCACACAATCGAAGCGCAGTAAGGATGGCTAGTGTAACTAGCAAGAATACCACGAAAGCAAGAAAAAGAAGTACGCTATTAACTATTAACGTACCTGTCTCTTCCGAAACGAATGAGTACCTCTCAGACGCTCGTCCTACCATCGACACTCCATAGTCT
+
BBBAC?;;;B@B:::@BB@@@B?A::6:@ABA@=@=@@@;;;C?CC@C@CCDDDDFF5C@CCCBCDCBAA@9??::;;;*;:5:;>>@6ABB@C???BBA@@;>;>A?@AA?BBAADCCCCCDB@@CDD@CBBB<?><<>?=>9@?AAA?BBBBBBAD@BBBA@@=@@<@@=8==:::/88808ABBB/8:39///;<?BB=B<@@@@=A<>>EEEABCEBBBC=@>ABB=BBA>BBBBBBB?>>>@?@?687>?>>>=@@@=???>AAABAB;@@@@???
@ATNG8:02798:01202
GATGGTAGCGCATATCAGCGCAGCCCAGAAGATCAGGAACTCTAGAAGAATTCAGATTTTAACACGAGAGTAAACGTAAAAAGAAGGTTTTACAAGACTCACGTTAACAATATTGCAGCAGTACGCACACAATCGAAGCGCAGTAAGGATGGCTAGTGTAACTAGCAAGAATACCACGAAAGCAAGAAAAAGAAGTACGCTATTAACTATTAACGTACCTGTCTCTTCCGAAACGAATGAGACGATGAGAGAGCTCTCTCTACCATCGACACTCCAAAGTCT
+
:99=<;555599;<==<<@A@A;;;/:A<8==;;;>:>@B?A?BBB:>>8?8<<>9;;;.;<A<;:CDJEFCF=AB<<<<<*;B<B=BCC<BCDA@@ABDBBA@<@9??:?AA:@@@?@@@ACCCAAABBB?BBBD>@@@?@???;A=@CB>BBBBBBBB=?@B:::?D@<000,00=>>60/819>==</36/5.//567:=7=4==<<<A8;:BBD@CCCBBCC?A?ABC=B:959=<<>>>??@???BD;??AA=?@AAA<=>=888??=>19:2:AA:
@ATNG8:02802:01208
GATGGTAGTATCTGCACACTCTGTCCAGAAGATCAGGAACTCTAGAAGAATTCAGATTTTTAACACGAGAGTAAACGTAAAAAGAAGGTTTTACAAGACTCACGTTAACAAATTGCAGCAGTACGCACACAATCGAAGCGCAGTAAGGATGGCTAGTGTAACTAGCAAGAATACCACGAAAGCAAGAAAAAGAAGTACGCTATTAACTATTAACGTACATGTCTCTTCCGAAACGAATGAGTACACATCGTCGTGTCGTGCTACCATCGACACTCCAAAGTCT
+
CCCD@CCCCDDCABBFECBABCCCE@BBB@AAAB@A>A?BBCDBBB@>><??AABBCDCC3?<?@@CA???==>8>BDECDC5=B=A.;;;*;<B?C=AA>@A@A>A=@AB<A>BDCCCCCCCBCCCCBBB?BBBB?B>==<<<A9@;@::8:DBDECCD?CBBCCC?BB?997188=@@489808::::+5938///<=A9;8;=A>>><@<@?CCBBBBAAAA@?C>ABA:AAB>BBAAACC===>>>>AAAA?@?BBBCBB?ABBDB@@@??<?@6?888
@ATNG8:02805:01206
GATGGTAGCTCTGCTCTGACTCTCGTACTCATTCGTTTCGGAAGAGACAGGTACGTTAATAGTTAATAGCGTACTTCTTTTTCTTGCTTTCGTGGTATTCTTGCTAGTTACACTAGCCATCCTTACTGCGCTTCGATTGTGTGCGTACTGCTGCAATATTGTTAACGTGAGTCTTGTAAACCTTCTTTTACGTTTACTCTCGTGTTAAAAATCTGAATTCTTCTAGAGTTCCTGATATTCTGGTGTCTGATCTGTATCACTACCATCGACACTCCAAAGTCT
+
BB;;69<BCGCCCGFBA;;;BBB:;;99??8718BBC>@@<@=@A@CB;;6;BABB>A>ACCB?D@DCBBBBCCC@AAA@?0??9>>AB8@?;:4;=>;??<@BACCDAB@@@BB<;8;BC>?=ABCCCBBE@@AAA?BBA;<;@@BBECC@@AB?AAA??A=??BBCBCGHCC@B;;;0949>@ABB3AA;<;0;;@AADB@AA?BBBB2BAACC@C@CC@CBAACAA>A?A????>8=:;5;@ABBCBDHCCBCCCCBBBB?@@@B????CB?BE>CCAA
@ATNG8:02802:01245
GATGGTAGCGCACACATAGATACAGTACTCATTCGTTTCGGAAGAGACAGGTACGTTAATAGTTAATAGCGTACTTCTTTTTCTTGTCTTTCTGTGGTATTCTTGCTAGTTACACTAGCCATCCTTACTGCGCTTCGATTGTGTGCGTACTGCTGCAATATTGTTAACGTGAGTCTTGTAAAACCTTCTTTTACGTTTACTCTCGTGTTAAAAATCTGAATTCTTCTAGAGTTCCTGATCTTCTGGACAGAGTGTGCAGATACTACCATCGACACTCCAAAGTCT
+
45::7<;@ABBBBCCCCCCCCCAAAB@AACAB>9;;A9AC5916<<=CBB?AAACA>@=@@>>9@?A@A@>@>=>;99999'9@;?;;@@500000*/:;4:;555555;9@ADDDDBB?BBB@C?CECCCBBB>ABBB=BB@@@ABABBBCCBBAB@CCC@AA>A?BBCCDCCCC@BA@A?7>;>;9:::-;BABD=CCDDECCBBBAJGDD5CBBCC?B?BB@BDDDBBB?C?CCACCC?BAB?BCEECCCCCBBBCCDBBBBD?BAACCBB===>BD>A899
@ATNG8:02816:00646
GATGGTAGGAGACACGTCGCACACGTACTCATTCGTTTCGGAAGAGACAGGTACGTTAATAGTTAATAGCGTACTTCTTTTTCTTAGCTTTCGTGGTATTCTTGCTAGTTACACTAGCCATCCTTACTGCGCTTCGATTCTGTGCGTACTGCTGCAATATTGTTAACGTGAGTCTTGTAAAACCTTCTTTTTACGTTTACTCTCGTGTAAAAATCTGAATTCTTTCTAGGGTTCCTGATCTTCTGGAATACACTCATGTGCACCTACCATCGACACTCCAAAGTCT
+
<<<>:???9BB96666>>>?CCCCCCCBCDCC>BADF=BA?A5854<;9858:::>7B174:<496:?>:8988><::::9*66(..333,383312;;5;A8;;<>9<4;;==??AA=@@@9><===<<==>;>>BC=BB>>>;<;??A@@???@<;;;=??<?<@A@???B@@;?====2=:@;=====.=?===6<::///97-//9;9*77=<;5:477507;66@6@7@77--,,,(,,*(,,2228877977797<98<>>=BB@?@>===?8==6=@=>
@ATNG8:02848:00680
GATGGTAGTGTCATATGAGAGTGTGTACTCATTCGTTTCGGAAGAGACAGGTACGTTTAATAGTTAATAGCGTAACTTCTTTTTCTTTGCTTTCGTGGTATTCTTGCTAGTTACACTAGCCATCCTTACTGCGCTTCGATTGTGTGCGTACTGCTGCAATATTGTTAACGTGAGTCTTGTAAAAACCTTCTTTTTACGTTTACTCTCGTGTTAAAAATCTGAATTCTTCTAGAGTTCCTGTTCTTCTGGTCTACTACACTGTACTCTACCATCGACACTCCAAAGTCT
+
:=>@:==@<<<>=?>>=CCDBCBDB<:::5465;>=>7>>9>=9:955;;6998444(328:9<4>5::=88//)/6)//666'///(38::19:;;5;<@:;@89:@BBB@CJCAABBB@BBB@B?BCABAC<;5;B@@=AAAAB@@@CBBBBBCCC@@A@@CC?C?BBB;;;CBB>B:;;;;*;:@9@====$99A<=4=59556696=<AG@@+===?@:>ADD@@AA;;;B@C?CAA=AA<??I?BAA@BBBBAACCBBBBA@BB@<;;BCCBBBE?BA=A???
@ATNG8:02820:00735
GATGGTAGCGCACACATAGATACAGTACTCATTCGTTTGGTAAGAGACAGGTACGTTAATAGTTAATAGCGTACTTCTTTTCTTGTCTTTCTGTGGTATTCTTGCTAGTTACACTAGCCATCCTTACTGCGCTTCGATTGTGTGCGTACTGCTGCAATATTGTTAACGTGAGTCTTGTAAAACCTTCTTTTTACGTTTACTCTCGTGTTAAAAATCTGAATTCTTCTAGAGTTCCTGATCTTCTGGGTGTATCAGCGAGTATCTACCATCGACACTCCAAAGTCT
+
6?===BACBB>=@@<<<@@@??87443348986899<3;)//)///:://)/7///4806--/(/3897::;999-3333&37178===2333?=9<;<5:9599555<9>>@CCCCCADDC?A>BCCCCCCCACCCC@BBBBCDCCCDCBBCCCC?B@?>@E@C?BBCDBBBBB?BBCCB:B?B>AA@A@0@BBCD?CDDCCCCCBB5;;;;*;AABB>A>@@=@BDDBB@>@@DCCCDE<@>?@:@@@CFCCBBCEDCCCDDA@<@DDCCCCCCA?AC<C@@@
@ATNG8:02821:00693
GATGGTAGCGCGACGAGCGTAGACCCAGAAGATCAGGAACTCTAGAAGAATTCAGATTTTTAACACGAGAGTAAACGTAAAAAGAAGGTTTTACAAGACTCACGTTAACAATATTGCAGCAGTACGCACACAATCGAAGCGCAGTAAGGATGGCTAGTGTAACTAGCAAGAATACCACGAAAGCAAGAAAAAAGAAGTTACGCTATTAACTATTAACGTACCTGTCTCTTCCGAAACGAATGAGTACGATGAGAGTGCTCTCTCTACCATCGACACTCCAAAGTCT
+
;>?>:=<566666=><==<;;;===8=>>;;;:=::4>:>99333;7<=7=6444=;AAA*8,222555::555,5895555$59.5.599+9;<8<;;:::;:=9>9>?=ABC<>=?>@@ABCCCDCCCDC@CCDC>AABBAAAB<A=@::6:ABBBBCC=A??>>?=AB?BB@:=<=;:35550555666%33---)--6;>@A;A:@>@@3716=@?@=?BBBCBE?B=AAC>BBB?BAB???A==>>>===?===AA@?????=BBA@???@AA=AA:A777
@ATNG8:02823:00706
GATGGTAGCACGAGTCACTCATATCCAGAAGATCAGGAACTCTAGAAGAATTCAGATTTTTAACACGAGAGTAAACGTAAAAAGAAGGTTTCAAGACTCACGTTAACAATATTGCAGCAGTACGCACACAATCGAAGCGCATTAAGGATGGCTAGTGTAACTAGCAAGAATACCACGAAAGCAAGAAAAAGAAGTACGCTATTAACTATTAACGTACCTGTCTCTTCCGAAACGAATGAGTACGATGAGAGAGCTCTCTCTACCATCGACACTCCAAAGTCT
+
<<>>@AB;>BAA>>@@>===666<<8<==8=<==;?7?=BCB::8G@DD@C>?????@@A2A?CBCCDDBB999,:@;;;;;':999455)55.4;;;>CDBB@B@A@=@BB>CAECFCCCCCCBBBCCD?AAAB?CBBBBB=@>@<A==:>ABCBAAB@CCBAA=8>><>AA=@@@?>489808>>=?.8:5:>AABBABC?B?BBBB@C>BBBAA:>>@@666;?<>>D:@BA?AAACCCBB?==>@AB??>A@@@AAAA?<???AA@@@@A<@@9@B?>
@ATNG8:02826:00721
GATGGTAGTGTGTCTCTGAGAGTAGTACTCATTCGTTTCGGAAGAGACAGGTACGTTAATAGTTAATAGCGTACTTCTTTTTCTTGCTTTCGTGGTATTCTTGCTAGTTACACTAGCCATCCTTACTGCGCTTCGATTGTGTGCGTACTGCTGCAATATTGTTAACGTGAGTCTTGTAAAACCTTCTTTTTACGTTTACTCTCGTGTTAAAAATCTGAATTCTTCTAGAGTTCCTGATCTTCTGGTCTACTACACTGTACTCTACCATCGACACTCCAAAGTCT
+
@@?@7@=>C>ACAC@??BB;;:CBBBCCBBBB>BBBE=AB?B=@@BBBBC@BBBA@>@?CDBC?B@CCCCCCCCB<>>>>>0@@?CABC>CCBB?AAC?BC>BBBCBCACBCBCCCC@CCC?C?CCCBBABB<AAAA?BBBBBBAAABCCBAAAB@BCC?BB?C@BCA@ACBBB;@;;::.;5;=;<;<;*;AABI>BBBBCCCBAAADDDD5CAAAD@C@CC@BCCBBBB?B@BBBCCB?BBC@CCCBBBCCBBBCDDCBCCCC@CBBCCBBCDC?BB=BAAA
@ATNG8:02826:00729
GATGGTAGGCGAGAGTGAGACGCAGTACTCATTCGTTTCGGAAGAGACAGGTACGTTAATAGTTAATAGCGTACTTCTTTTTCTTGCTTCGTGGTATTCTTGCTAGTTACACTAGCCATCCTTACTGCGCTTCGATTGTGTGCGTACTGCTGCAATATTGTTAACGTGAGTCTTGTAAAACCTTCTTTTTTACGTTTACTCGCGTGTTAAAAATCTATAATTCTTCTAGAGGTTCCTGATCTTCTGGATATGAGTGACTCGTGCTACCATCGACACTCCAAAGTCT
+
6???:===9=>>>>>BBB@@;;==<A@???@@<@CBC>CB>A<@BB@B@B@BBBBC?C?AA@C?C?BCB>>?95:288777(570;<<69BA=:=?C;??:>>BFAA:>>@BBA;;:=>>6<99::?===A;??AA;>>??A@??AEA==:;;D<???;@@<A<AAA@@@AAA<A>>>>2>9=7;66666%69333)--3---89::2;:::)68/..9.3.588898///285829>??=>;>>@:>>@@??????ABBA>>>CCD<AA>?==;AA>5;;4;666
@ATNG8:02831:00722
GATCTCGCTGATGATATCTCCAGAAGATCAGGAACTCTAGAATGAATTCAGATTTTTAACACGAGAGTAAACGTAAAAAGAAGGTTTTACAAGACTCACGTTAACAATATTGCAGCAGTACGCACACAATCGAAGCGCAGTAAGGATGGCTAGTGTAACTAGTAAGAATACCACGAAAGCAAGAAAAAGAAGTACGCTATTAACTATTAACGTACCTGTCTCTTCCGAAACGAATGAGTACGAGAGAGCACACGTGTCTACCATCGACACTCCAAAGTCT
+
6==BCCCCC@CBBBABBCBC@CDC@CBBDBA>A>A@A;AA@000@=@=>:?@=>>?+858=>ABBC?;;D6=<;;;;;';<<<4566'6<=:>B=AAAAAC>?=@B?CDD?CBBBBBCBBBDBCCBBB?BBCB?A@@?????<A@@A@?B@@<>0009=008??:@A498@<;;?BG;>>=8::::;+;><A;;:BBBBB<@:>=?@<@;?ABBB?CCBAA@@5949?A8A??;>ABAAAA?;;;>?888?>>>??AAAAA=????ABB?<=5;;1;888
@ATNG8:02852:00708
GATGGTTGCTCTGCTCTGACTCTCGTACTCATTCGTTTCGGAAGAGACAGGTACGTTAATAGTTAATAGCGTACTTCTTTTTCTTGCTTTCGTGGTATTCTTGCTAGTTACACTAGCCATCCTTACTGCGCTTCGATTGTGTGCGTACTGCTGCAATATTGTTAACGTGAGTCTTGTAAAACCTTCTTTTTACGTTTACTCCGTGTTAAAAATCTGAATTCTTCTAGAGTTCCTGATCTTCTGGGTGCGCTACAGTCTCTCTACCATCGACACTCCAAAGTCT
+
CC@B6:0;BA;CCFCBBBBBBBBBCBBBBB>>9>;;;6;C?C@BBCCCCC@CC@@@@C?BBCC?C@CCCDEBBBB?BBEEE3@@;?=@?8?AAB7;;C?AB?@@@CAC@BBBBBBBB@BCC@C@EC@@9::A=@AAA=BBBBCCCBCAAABBBBB?BCD@BC?B<>>BCBBBCE>@;:;:.:;?;;;:;:*;BA@@7<;AC@;;;A4;;;;*:@@9:9:?CC@BCCBABB?C?BBBECC@CBCB=DCAA@C@@@CDCCCCCCCC>A@BCBBBBCC?BB>CBBB
@ATNG8:02810:00784
GATGGTAGTGTCAGTGCGCGTCGTCCAGAAGATCAGGAACTCTAGAAGAATTCAGATTTTAACACGAGAGTAAACGTAAAAAGAAGGTTTTACAAGACTCACGTTAACAATATTGCAGCAGTACGCACACAATCGAAGCGCAGTAAGGATGGCTAGTGTAACTAGCAAGAATACCACGAAAGCAAGAAAAAGAAGTACGCTATTAACTATTAACGTACCTGTCTCTTCCGAAACGAATGAGTACTGTATCTATGTGTGCGCTACCATCGACACTCCAAAGTCT
+
:>>@<B??D>>;<666====<<<<;8;:@<@A;;;@=A498B<<<=4;;6=5377;;;;(7/225332;6555,2255555$5949.555&5:;7;555<<<;:6;6994::<>AB==@CCEBBBB@@@CD@BCCC>ABBBD99:=A>A;:6:A:::BBD@CCB::9?BB?AA>:>>??A:==<788898(8>:>;;;>ABAA=A:>=>=5;5;?;;:?BBBBBCC>A<BBC>BBB?AAADEBC@BABBB?==>;;:@@@???B:>>?@@@C===5;;1?999
@ATNG8:02813:00745
GTGGTAGTGATACAGATCAGACACCAGAAGATCAGGAACTCTAGAAGAATTCAGATTTTTAACACGAGAGTAAACGTAAAAAGAAGGTTTTACAAGACTCACGTTAACAATATTGCAGCAGTACGCACACAATCGAAGCGCAGTAAGGATGGCTAGTGTAACTAGCAAGAATGCCACGAAAGCAAGAAAAAGAAGTACGCTATTAACTATTAACGTACCTGGTCTCTTCCGAAACGAATGAGTACGATGAGAGAGCTCTCTCTACCACTCGACACTCCAAAGTCT
+
455.5<=;;<><<<;9:9454::B9;:3-396///0639::<==>4447<6:7566666(6(.....6555=9.2244444$5;6;.555&5;<4//////;89396//+/:95::88;666??;;<==<@?@9;;?99997<7819<@>@7::9344:;8;:::8848;4333/439;>0752,27>A>.56172569;><B=B<677<5:4::<00+..).--56198<<<4;33/399<:8888:667::766899/--3884--//-66:///(.3,3753
@ATNG8:02815:00780
GATGGTAGCGCGACGAGCGTAGACCCAGAAGATCAGGAACTCTAGAAGAATTCAAATTTTTAACATCGAGAGTAAACGTAAAAAGAAGGTTTTACAAGACTCACGTTAACAATATTGCAGCAGTACGCACACAATCGAAGCGCAGTAAGGATGGCTAGTGTAACTAGCAAGAATACCACGAAAGCAAGAAAAGAGTACGCTATTAACTATTAACGTACCTGTCTCTTCCGAAACGAATGAGTACGTGTGCGACGTGTCTCCTACCATCGACACTCCAAAGTCT
+
BBBC???@>B<<<>CC?B==B<:::4:;;7<4459:4:9=====BC=@@8?9?>>8>AAA0949/..77788555,5822222$22+2-222&22738:222>@<<:>8;;=A??;?ABB@??>=>>BB>>;;7;@EE<==>??;;;:>;>8839===>>>C=CBC???<==:=AA9<<888)88838989-///8;9>?=;;6;=A>=<;A;A>>>A=D@>?;;96<;>?A7=::7:@AA898B@?====A;::=@@@@<>>>=<;;@A=====:=@9??AA
@ATNG8:02820:00784
GATGGTAGCTATACGTATATCTATGTACTCATTCGTTTCGGAAGAGACAGGTACGTTAATAGTTAATAGCGTACTTCTTTTTCTTGCTTTCGTGGTATTCTTGCTAGTTACACTAGCCATCCTTACTGCGCTTCGATTGTGTGCGTACTGCTGCAATATTGTTAACGTGAGTCTTGTAAAACCTTCTTTTTACGTTTTACTCTCGTGTAAAAATCTGAATTCTTTCTAGAGTTCCTGATCTTCTGGATAGCGACGCGATATACTACCATCGACACTCCAAAGTCTT
+
CCBC@B?BBC@?==?>@==C>=B=>=BB969C=A>A@<?@=><885::==9=====7;7888=7;7<=::<9555377:::*763;9:;/7<7908?A=AA7:;>868=@@@ABAAA9=<C=C<>======A7;;BD:>;;;?>>>@BB>=;;;B=;;;<@@<@;@>>AAAA@@;>::::/;:@=@>CCD/AA6666-669///;;<=====+:6;//,/4777.7;//-794;,//;7:<///:7===ABAA@>?>@@C????@?=>>>@@@??>><;>4;7661
@ATNG8:02831:00750
GATGGTAGCGCGATATCAGCGCAGCCCAGCAAGATCAGGAACTCTAGAAGAATTACAGATTTTTAACACGAGAGTAAACGTAAAAAGAAGGTTTTACAAGACTCACGTTAACAATATTGCAGCAGTACGCACACAATCGAAGCGCAGTAAGGATGGCTAGTGTAACTAGCAAGAATACCACGAAAGCAGAAAAAGAAGTACGCTATTAACTATTAACGTACCTGTCTCTTCCGAAACGAATGAGTACGATGAGATCTCGTGTGCTACCATCGACACTCCAAAGTCT
+
@A@CAB@@B66665==;<A<595555)5;99396;;95;A8?<<<@@=:<<<=,////33333$339;9<;;;390;8:=??>>>,/0(/3888.88:599./.54..(.(.305..).556<ACCCBBBBAB@@<?===+00000//>/9.444./8960//969=BBBB@BA=?9938.899.--------$,506.....99;7>4>88:=A;A@C;;:;BCCBBB>A>@BC<A??<?BB??>BB>?=<>?@=>==<<<897>?298><;;5557177.;;;8
@ATNG8:02838:00771
GATGGTAGCTATACGTATATCTATGTACTCATTCGTTTCGGAAGAGACAGGTACGTTAATAGTTAATAGCGTACTTCTTTTTCTTGCTTTCGTGGTATTCTTGCTAGTTACACTAGCCATCCTTACTGCGCTTCGATTGTGTGCGTACTGCTGCAATATTGTTAATGTGAGTCTTGAAAACCTTCTTTTTACGTTTACTCTCGTGTTAAAAATCTGAATTCTTCTAGAGTTCCTGATCTTCTGGACGACGCGCACTGACACTACCATCGACACTCCAAAGTCT
+
;=>B???===@><;;=====A===<<445??@<@CCC>BA?A8:::===B:=<<=B7B<AA==7B7=BBB=>8583;99>9.7739?A?79BBB?BCA<@@7;;>>BA<AAAAA>::7:@?<A<>>>@@???=B>>><??@@A@???@@??;;;B<>>@=@C=B:=CCBBBCBB@CBDC8@<@=A@@AB2BDDCC>CCCCCCBBBB?BCDC3C:;:B?B@CC?CBBAAAC<?;?B@A>>8;:A=@@>???ADDA<<=A???@@D=?==>AA?><<:<@7>8::
@ATNG8:02843:00763
GATGGAGTATATCGCGTCGCTATCCTGAAGATCAGGAACTCTAGAAGAATTCAGATTTTTAACACGAGAGTAAACGTAAAAGAAGGTTTACAAGACTCACGTTAACAATATTGCAGCAGTACGCACACAATCGAAGCGCAGTAAGGATGGCTAGTGTAACTAGCAAGAATACCACGAAAGCAAGAAAAAGTAGTACGCTATTAACTATTAACGTACCTGTCTCTTCCGAAACGAATGAGTACATAGATATACGTATAGCTACCATCGACACTCCAAAGTCT
+
;>>><CDCCCCCCDDD;;?;;<<=9;??@BBBC@A;@:????BCC?BB?@<>>=:;;;;)7777252<86676/69:999*5D2:.99,5<<7>666>===>:B@BB@BBC?CCCBCCCCCBCCCCCCE@CBBB?AABAABAC?B?C::7:BAABCCC@CCBABA@BB?BBB?@=::9.6//(/::::,7768///;;@@@=A<A@@A;><>ACBC?BDBCBBB@B?BBE>AAA?AAABBBCC??>>=@@>A??A???ABAA;::;A@@@A>>7==4=///
@ATNG8:02816:00818
GATGGTAGCAGACGTGACAGAGCGCCAGAAGATCAGGAACTCTAGAAGAATTCAGATTTTTAACACAGAGAGTAAACGTAAAAAGAAGGTTTACAAGACTCACGTTAACAATATTGCAGCAGTACGCACACAATCGAAAGCGCAGTAAGGATGGCTAGTGTAACTAGCAAGAATACCACGAAAGCAAGAAAAAGAAGTACGCTATTAACTATTAACGTACCTGTCTCTTCCGAAACGAATGAGTACTGCGTCTCACTCTCGCCTACCATCGACACTCCAAAGTCT
+
4;::.5599999;5555549<::;:9<;;7;::9992717333788333.3633222:::*8333------555;19333999'..(.(..'..2.555555555.50572...(...5<<<<@;=BCCCBB>@?788)8>>>?A77084=8:7;?@;B@<@>BBCBAA>A>98885;99;A3665-55555'587<576??9<=:>7;>>><@<A>BBA>AAA@???<@>@BE>BBB?A?>?>AABBBBBBBBEGDCA@@B@BBC@C@??CCC988?BA:??BB
@ATNG8:02824:00804
GATGGTAGCATCATGCATATCTCACCAGAAGATCAGGAACTCTAGAAGAATTCAGATTTTTAACACGAGAGTAAACGTAAAAAGAAGGTTTTACAAGACTCACGTTAACAATATTGCAGCAGTACGCACACAATCGAAGCGCAGTAAGGATGGCTAGTGTAACTAGCAAGAATACCACGAAAGCAAGAAAAAGAAGTACGCTATTAACTATTAACGTACCTGTCTCTTCCGAAACGAATGAGTACTGCGTCTCACTCTCGCCTACCATCGACACTCCAAAGTCT
+
6>>>@CC;;;;;;<<<:::;<:::A9==B=ABB9936;6;88444=8=<?B=87255555'528888;:::585(5;94444$5<7<2555&/::5///9::<;;7;7::7:@@=??>ABEIGFCCEBCCBB>ACAA>A???CC??<@?BAA?ACBBBDCC?ABACCD@BB>A@@=@>=>=4;;;9=CBCB/@@=@878ACBAA<?<?@@@<><>CBBB?BF@@?BA?A@ABB=AAB?BBACCBBBBBBAAADA??FBBBC?BBB@BCCCCCCBBB?BB=B:::
@ATNG8:02824:00809
GATGGTAGTGTCGATATGAGAGTGTGTACTCATTCGTTTCGGAAGAGACAGGTACGTTAATAGTTAATAGACGTACTTCTTTTCTTGTCTTTCTGTGGTATTCTTGCTAGTTACACTAGCCATCCTTACTGCGCTTCGATTGTGTGCGTACTGCTGCAATATTGTTAACGTGAGTCTTGTAAAACCTTCTTTTTACGTTTACTCTCGTGTTAAAAATCTGAATTCTTCTAGAGTTCCTGATCTTCTGGACAGAGTGTTCAGATACTACCATCGACACTCCAAAGTCT
+
499;.6599;7///9::<>>>665<<<444:8;7;<<@4<:15.55599<=8<<=<<7;8;;B=7=;870//6787828899+33-337;;133333,3773::688555;7;>>>===C@DDC?B?CCEFDGGGACCBB@CFHDECBBBCC@@@CCC@BBB?AA?A?AABCDCCAB?@BCCC;A=@=:;;;;';?BGD>B@@::995;:7<<<<+<==@@=@;???BBBCCBB?A?A??BAA>AAB?CBBBBAAAC?CBCCCDDDLKAC<<;CBBCAA:>>9>000
@ATNG8:02825:00837
GATGGTAGGACGAGCGTCTGAGAGGTACTCATTCGTTTCGGAAGAGACAGGTACGTTAATAGTTAATAGCGTACTTCTTTTTCTTGCTTTCGTGGTATTCTTGCTAGTTACACTAGCCATCCTTACTGCTCTTCGATTGTGTGCGTACTGCTGCAATATTGTTAACGTGAGTCTTGTAAAACCTTCTTTTTACGTTTACTCTCGTGTTAAAAATCTGAATTCTTCTAGAGTTCCTGATCTTCTGGGTCTACGCTCGTCGCGCTACCATCGACACTCCAAAGTCT
+
@;;=8<<=9==666;;?AA@>@;;7;BBAC@@<@AA@9AA>B>BBDGFFGACCB;;9;@DCAB>A?ABBBBCB@A>ADCCC2AA>AABC;?@AD<AAB=AB>;;;CDC?BBBBBBCD@CBB?B=AABBBCCE?@AED@AA@BBBBBCAAAAA:::@CCC?CE>A<@?BBBBBBA<A;;;;.;>B@<;;;;*;BBBD>A<;<@@;;9@=@@@@0?==9929;AA?BCCA@@?=A=:99CA@>@:<;0;A@@@ABBAA@BBBBA@??=?9:9A998BB?BC@CCBA
@ATNG8:02830:00812
GATGGTAGGCACTGCGCACACATCCCAGAAGATCAGGAACTCTAGAAGAATTCAGATTTTTAACACGAGAGTAAACGTAAAAAGAAGGTTTTACAAGACTCACGTTAACAATATTGCAGCAGTACGCACACAATCGAAGCGCAGTAAGGATGGCTAGTGTAACTAGCAAGAATACCACGAAAGCAAGAAAAAGAAGTACGCTATTAACTATTACGTACCTGTCTCTTCCGAAACGAATGAGTACGAGAGAGCACACGTGTCTACCATCGACACTCCAAAGTCT
+
6>>>?A@;7<666=>>><<@CC?>>7>CC@CBB=BB8@<A@<;;;D?CC@C>99887===.>7<<;888<<777)7>55555$5<8A2555&59965556>>>>=9<8<?=?A@?BBBBCDIIBCCCCDCED@CCBB>AACCAA?>;@?A@A>ABBBCDDD>ABABBC@CC@988:=>?AA9=>>:=HEDD/@@<@888A@@@B;?;??BB;??BCAA>AC@AAAA@B?ECD=BBB@@??BBBAA>>=A@AA?>566??<==>@<@:;;>=>>9=59929//-
@ATNG8:02839:00794
GATGGTAGTGTCATATGAGAGTGTGTACTCATTCGTTTCGGAAGAGACAGGTACGTTAATAGTTAATAGCGTACTTCTTTTTCTTGTCTTTCGTGGTATTCTTGCTAGTTACACTAGCCATCCTTACTGCGCTTCGATTGTGTGCGTACTGCTGCAATATTGTTAACGTGAGTCTTGTAAAACCTTCTTTTTACGTTTACTCTCGTGTTAAAAATCTGAATTCTTCTAGAGTTCCTGATCTTCTGGAGATACACATGATACTCTACCATCGACACTCCAAAGTCT
+
=@AC????>>666<=========DBB98:BBC@DEGF>B=9>7;;;;;:<8<<==>;>9=<;;4:5:;:<<<;;;4:7;;;'761/////(/899-33828;6;<;:?>:>AABCBCB@CCC@C@DBCCBCCDADDCC@CBCBBBBBBBB@A@@@B?BCC@CD?C@CCAAACBCB@BBBBB6@=@<;;;;;*;ABBE?BBBBBCCBBC5;;;<*;ABCCAHADC@BBDCCAA?A?BAACCC=@@C?BCBBDDDCCAAABBCCCB@@<@BBCCB===B@BB<C@@@
@ATNG8:02842:00801
GATGGTAGGACGAGCGTCTGAGAGGTACTCATTCGTTTCGGAAGAGACAGGTACGTTAATAGTTAATAGCGTACTTCTTTTTCTTGCTTTCGTGGTATTCTTGCTAGTTACACTAGCCATCCTTACTGCGCTTCGATTGTGTGCGTACTGCTGCAATATTGTTAACGTGAGTCTTGTAAAACCTTCTTTTTACGTTTACTCTCGTGTTAAAAATCTGAATTCTTCTAGAGTTCCTGATCTTCTGGCGCTCTGTCACGTCTGCTACCATCGACACTCCAAAGTCT
+
:<:959:<7>;;;<<;;;;=<<?C@CCBBC@A>ACCD>AA>@?BBBCDCC?BBDCC@C@CCAA=B@CCCCAAACC>??DDD3BA?BABD=BBCC@BBC@CC@BBBBBCACBBBBCCB@BBB?B?CECCBBAC?BBBB?BAAABBBBBBBBBBBBB?B??=?B?B@BBCCCCCBB=B;:;:.:>B<:::::*:B@CD>CCDCCCCCCC@CCBB5BBBBC@C?BB>BAAACCC?B?AAACBE@AAC@BBBCBBBCCDDCC??@ABBB>BBB??>@@?@<AB=BCBB
@ATNG8:02842:00813
GATGGTAGGTGCAGCATGAGTGTATCCAGAAGATCAGGAACTCTAGAAGAATTCAGATTTTTAACACGAGAGTAAACGTAAAAAGAAGGTTTTACAAGACTCACGTTAACAATATTGCAGCAGTACGCACACAATCGAAGCGCAGTAAGGATGGCTAGTGTAACTAGCAAGAATACCACGAAAGCAAGAAAAAAGAAGTACGCTTTTAACTATTAACGTACCTGATCTCTTCCGAAACGAATGAGTACAGAGAGTACGATATGTCTACCATCGACACTCCAAAGTCT
+
4;::055<55555555;;:664;;//+/::5/35;:94:7;;BBBBC?CB@B>AA@;;;;;'96<;<<<=B@@@?6>>94444$4;38.444&3::6344488:;=7=7<;7<=B78822:CCDCCCCCBBCC?CC??=?BA@A@??;@@CAA>AA???BBB>AABBBE@BA?BCD?@?===18981788888%/:78/./99ABA5A485;A<<7<<==;49-----33483:;;177;5?555<=>;<=>>899FCBAAAAA???@=>8::>@::9D=DD:A:;;
@ATNG8:02849:00799
GATGGTAGACATATCGTACTCTCTGTACTCATTCGTTTCGGAAGAGACAGGTACGTTAATAGTTAATTTGCGTACTTCTTTTTCTTGCTTTACGTGGTTATTCTTGCTAGTTACACTAGCCATCCTTACTGCGCTTCGATTGTGTGCGTACTGCTGCAATATTGTTAACGTGAGTCTTGTAAAACCTTCTTTTTACGTTTACTCTCGTGTTAAAAAATCTGAATTCTTCTAGAGTTCCTGATCTTCTGGGTCTACGCTCGTCGCGCTACCATCGACACTCCAAAGTCT
+
:===9B=CAAAD=?;;=>:96655>A?@?@::18<<9133.36BAB@BBB?@@>>726269775=/82'2556956+22666$22+277:-53955(.(.6266.5;:??D;AAA?>>?>=>>>=D<???A??@?<>>AA=B=>>>>>>>BAACBA>>;>>>6:8:@<>AAAAAA==:=BDDC5A<>6=<CCD/A@=:8-63...888>>4=CCC=%559>=4;7;;49B@>>??:<7<///98599<<7=<==A;;;@@@@@@AA@A@=??==>@BA>@9@?9?<==
@ATNG8:02849:00812
GATGGTAGTGTGGTCTCTGAGAGTAGTACTCATTCGTTTCGGAAGAGACAGTTACGTTAATAGTTAATAGCGTACTTCTTTTTCTTGCTTTCGTGGTATTCTTGCTAGTTACACTAGCCATCCTTACTGCGCTTCGATTGTGTGCGTACTGCTGCAATATTGTTAACGTGAGTCTTGTAAAACCTTCTTTTTACGTTTACTCTCGTGTTAAAAATCTGAATTCTTCTAGAGTTCCTGATCTTCTGGAGATACACATGATACTCTACCATCGACACTCCAAAAGTCT
+
<:::.55//9//)/7///5448:544<444;::6<<<A<@@<A@CBCBC;;:=A?BB8A?C<<<:@<BBBC@AAAB000@@@,006=AAA9@@9619;A49:?ABBBAC@CCCCCCA@>@BB?B@CCBBAAACACBBB?CA@@C@@@BCABBAAAA@CBB?BD?B@CCD;;;GCGACDEHD;B@B@CCCCC5CBDFI>CBCABBCBBC@CEIH5MAAAB?B?CB@BBDA@@@?B?BCCCCB?BAC?AACCAAADCCBAAAA??>>=8>@@@?>77/9)///&..,,
@ATNG8:02824:00868
GATGGTAGATACTCGCTGATACACCAGAAGATCAGGAACTCTAGAAGAATTCAGATTTTAACACGAGAGTAAACGTAAAAAGAAGGTTTTACAAGACTCACGTTAACAATATTGCAGCAGTACGCACACAATCGAAGCGCAGTAAGGATGGCTAGTGTAACTAGCAAGAATACCACGAAAGCAAGAAAAAGAAGTACGCTATTAACTATTAACGTACCTGTCTCTTCCGAAACGAATGAGTACTATGTAGAGCTCTATACTACCATCGATCTTGGTAAGTCT
+
6==A?CC@AABCC@B=;;?<AAAB?BBB@B@AA??:?599@?BBB?BC>@;:@@8888(249899;AA=228)8<;::;;';9994555'5<<7===<>><5;6:?DC@CBB?CBBBFCFCBBBDBABBC@CCBC?CBBBA@A@9<6<00,0@@@A?BC?CAB@@A?CC=A9958=>>>8:::1::::;+:<:=889ABC==:=;??;;5;8==BAB@C;::@@@;?:<CC=BAA>ABBBBBBBB@@???B@>>>@@;;;B>>;>?A===?@<?<?B<B@??
@ATNG8:02846:00848
GATGGTAGCATCATGCATATCTCACCAGAAGATCAGGAACTCTAGAAGAATTCAGATTTTTAACACGAGAGTAAACGTAAAAAGAAGGTTTTACAAGACTCACGTTAACAATATTGCAGCAGTACGCACACAATCGAAGCGCAGTAAGGATGGCTAGTGTAACTAGCAAGAATACCACGAAAGCAAGAAAAAGAAGTACGCTATTAACTATTAACGTACCTGTCTCTTCCGAAACGAATGAGTACGATGAGAGAGCTCTCTCTACCATCGACACTCCAAAGTCT
+
@ABB?CD>>><<<?>=CCC>C@@AD@BBB>BBB::47A6@=8444=7=@?A<99575666(626988::<:9;7.8<;4444$5>5:4555&5<<8;;;;>==;<7?=AA?BBC@CBBCCCCCCCBBBCCBB?BCCC?BBBBCA??;@?B;;8;BBBBEDC?BBBBBB@BB?BBB?B>?>>4=8818>>>?.;;=A888AAAAB;?:>=HD7;8;ABBB@BB@@?BB@C@CCC=BBC?BBBBBBBBBBAA>>>DDA@@>=::9<<9<>>>?>>AAA<AA:A:::
@ATNG8:02846:00887
GATGGTAGCGAGCGAGTGTGTATACCAGAAGATCAGGAACTCTAGTAGAATTCAGATTTTTAACACGAGAGTAAACGTAAAAAGAAGGTTTTACAAGACTCACGTTAACAATATTGCAGCAGTACGCACACAATCGAAGCGCAGTAAGGATGGCTAGTGTAACTAGCAAGAATACCACGAAAGCAAGAAAAAGAAGTACGCTTTTAACTATTAACGTACCTGTCTCTTCCGAAACGAATGAGTACTATGTAGAGCTCTATACTACCATCGACACTCCAAAGTCT
+
<<<:7<;;<<EECEDCCBBADC;;;=@BC?A@C@::498?>>>FFBABB575;BBBBBBB3B?BCCBBCCCCCI?FC;;;;;*;A>C5;;;.<BB?;;:AABCCB?B?CC?BBB?BBCCCBBBCCCCCBBCC?CDBB?B??>BBBB?B?C:::;BAAACBB?BDCBBA?CC@BBB=??898*8::488888(/<6<///67:>A3?<>>>C=B<@AABB<A>=<99<4<8>@@:@AA=D?=<<AAA@A???@;;;==@@@>>>>>;>>@???A===<@A:AAAA
@ATNG8:02811:00906
GATGGTAGCTCTGCTCTGACTCTCGTACTCATTCGTTTCGGAAGAGACAGGTACGTTTAATAGTTAATAGCGTAACTTCTTTTTCTTTGCTTTCGTGGTATTCTTGCTAGTTACACTAGCCATCCTTACTGCGCTTCGATTGTGTGCGTACTGCTGCAATATTGTTAACGTGAGTCTTGTAAAAACCTTCTTTTTACGTTTACTCTCGTGTTAAAAATCTGAATTCTTCTAGAGTTCCTGATCTTCTGGTGTCGTCTATCCATGTACCTACCATCGACACTCCAAAGTCT
+
@BBB?@@C;666>CCDBBBA@>555<;;<;48,39990:<395;;996<<8554444)43444:-5.5;;=?@>:==666>>>)544/4:;>4::;;6;<<49:056;;>>@BB:9;AAA>AA@=?9A@@@@A>=9?>><8>999>>?>>@?>>??BC?999@CC?B:>>B999B<<7<55555$5.5.55555$55555)5555995549.4444$49855058<=750/00/81617::::=::>A>BA@AA::;:AB=AA@?AA<@AB@CC???BBBCC@DC>CCBA
@ATNG8:02816:00897
GATGGTAGCACACGAGATCTCATCGTACTCATTCGTTTCGGAATGAGACAGGTACGTTAATAGTTAATAGCGTACTTCTTTTTCTTGCTTTTCGTTGGTATTCTTGCTTAGTTACACTAGCCATCCTTACTGCGCTTCGATTGTGTGCGTACTGCTGCAATATTGTTAACGTGAGTCTTGTAAAACCTTCTTTTTACGTTTACTCTCGTGTTAAAAATCTTGAATTCTTCTAGAGTTCCTGATCTTCTGGGTCTACGCTCGTCGCGCTACCATCGACACTCCAAAGGTCT
+
A@AA<@BBACBB;;:=944=9>?:@AB?;;=@=A000-0:4:)////::==9==3796=2;88;4:488<<=::::466666(55272222&233,32878355/555+5:<4;:;;99==89@>:@<@@@=:88;9=?=<5:;99=<89877<:5558-522.58492;7789///9676669)3)-*-,999+99777+-/87=;9;;:/6676(//;7@A<?<?@=AAB>>>>;>;@CA888*////*/;;>>=99773--,222334=9669=>@66029),),72
@ATNG8:02818:00893
GATAGGCGACATACATACGCGCCAGAAGATCAGGAACTCTAGAAGAATTCAGATTTTTAACACGAGAGTAAACGTAAAAAGAAGGTTTTACAAGACTCACTTTAACAATATTGCAGCAGTACGCACACAATCGAAGCGCAGTAAGGATGGCTAGTGTAACTAGCAAGAATACCACGAAAGCAAGAAAAAGAAGTACGCTATTAACTATTAACGTACCTTTCTCTTCCGAAACGAATGAGTACGATGAGAGAGCTCTCTCTACCATCGACACTCCAAAGTCT
+
>>===;@===??ACCCJCCCCCACDCACCBAAA4:4;@=<AAA;??=A>??>AAABB2CAGFCDCDM@AAB=BBBCCBC2B>>>5999&4>939:59?AAB?8B?AA;??B?BCCBCBBBBBBB@>>>A;@@CC>BBCBB??@<><:::7;@@@BAAA<A=>>?D:8738:;=>>>AD9>>@<@@A@@/:;5;::;>AA>><>:=>::3:3:=@==5::/:;;:4;=A@@:A@@;??AAAAA@888=A==>CB====<<====A:;;>==?AB;>>9>@@?
@ATNG8:02820:00918
GATGGTAGTGTGTCTCTGAGAGTAGTACTCATTCGTTTCGGAAGAGACAGGTACGTTAATAGTTAATAGCGTACTTCTTTTTCTTGCTTTCGTGGTATTCTTGCTAGTTACACTAGCCATCCTTACTGCGCTTCGATTGTATGCGTACTGCTGCAATATTGTTAACGTGAGTCTTGTAAACCTTCTTTTTACGTTTACTCTCGTGTTAAAAATCTGAATTCTTCTAGAGTTCCTGATCTTCTGGAGATACTCAGCGAGCTACCATCGACACTCCAAAGTCT
+
4444.55599@BCBB@A:55:>;;;;<B??>C?BBCC9?>4909?@>@BB=B@@?@;@<?:44.5.55>>??@??:====@0AA795>@8A=>>6;6615;6;>;::C?@BBABBAA>ACC@D@DCCCBBBC@BA@@,0000====D???B>8888;?<8:<7<8?ACBDEBBA=@;;;0;=@=;<<;;*:?=?@4:;BBBABBAB2:::9'99:;@>A?AB?BA@@BAA@F?BAADED?::<@BCCDCCCDCCDDC;;<CB?BFCBBCBAAA>AA8A;<;
@ATNG8:02836:00918
GATGGTAGCTCTGCTCTGACTCTCGGTACTCATTCGTTTCGGAAGAGACAGGTACGTTAATAGTTAATAGCGTACTTCTTTTTCTTGCTTTCGTGGTATTCTTGCTAGTTACACTAGCCATCCTTACTGGCTTCGATTGTGTGCGTACTGCTGCAATATTGTTAACGTGAGTCTTGTAAAACCTTCTTTTTACGTTTACTCTCGTGTTAAAAATCTGAATTCTTCTAGAGTTCCTGATCTTCTGGATATGAGTGACTCGTGCTACCATCGACACTCCAAAGTCT
+
C@AA.5555555=>?>?<<8-----(-569643.3<<=4>>2985>?@5556555:959797/0*/)/777::<::.44444$43499=@64459.55949:055<<<?:@=999@;;4:@@:?<?@AA=BA=@@@A;>:99>>:99773///::6///6996;47///<<=::555555&549799999$5599:1:::9;;;;=<8<<<<+<:::<8=0555::9:;;;8=8;<:@@?:==C@BCBBA@@@A;::AC???BBB@AA@@CB998?8<?8?998
@ATNG8:02840:00919
GATGGTAGCTCTGCTCTGACTCTCGTACTCATTCGTTTCGGAAGAGACAGGTACGTTAATAGTTAATAGCGTACTTCTTTTTCTTGCTTTCGTGGTATTCTTGCTAGTTACACTAGCCATCCTTACTGCGCTTCGATTGTGTGCGTACTGCTGCAATATTGTTAACGTGAGTCTCGTAAAACCTTCTTTTACGTTTACTCTCGTGTTAAAAATCTGAATTCTTCTAGAGTTCCTGATCTTCTGGGTGCGCTACAGTCTCTCTACCATCGACACTCCAAAGTCT
+
ABBA?BBCBA<<CCABBBBCBBBBBCBCCBBB=@@@@<BC@C?CDCCCCC@BBBCC@C?BCBE?CABBBDD@@@B>?@@@@,@>>AAAA<A@BB6;9?;@A>BDBCDCACCCCCCBA>A@@>??BBBB;;;B?BBBC>@@CBBBAAEAAAAABBC?CCB???=>?AABCBCCBAAA;;;;.;4;5<;DD;BC;;;/;?A:;:@>>?29999'9@@@B?B@CC@BBC@@?B@B?BBBAA@<@9<;0;BABCBBCGBBACCBBCDG@BBBBBBDCCB?BB=B:;;
@ATNG8:02850:00902
GATGGTAGTGTCAGTGCGCGTCGTCCAGAAGATCAGGAACTCTAGAAGAATTCAGATTTTTAACACGAGAGTAAACGTAAAAAGAAGGTTTTACAAGACTCACTTTAACAATATTGCAGCAGTACGCACACAATCGAAGCGCAGTAAGGATGGCTATTGTAACTAGCAAGAATACCACGAAAGCAAGAAAAAGAAGTACGCTATTAACTATTAACGTACCTGTCTCTTCCGAAACGAATGAGTACGTGTGACGTACGTGAGCTACCATCGACACTCCAAAGTCT
+
>>>=?B=@A;<<;;;655<<;555;8;=<=?>:94:3828<877783772868;8??:::+;7B>>CCB@@@@@9>>CBCCC5BB>B5;;<.;CD@DCBBCCCCC>D@BB?BA?=?BCBBBBBBBBBACBBB?B>BB=@@BAAABB@D@CAA=@@@@>ABA=B@@@BB?BB?BB@6<<<<<5<<;766666(6808>=<>@@AB;@;@@AA;A<@AA?>:?AAA==<<A<BDD;?AA>ABAAAA=A>><:;@ECAA>>>>>>DAA<AA>>>?>>>B<AA8@@>=
@ATNG8:02854:00910
GATGGTAGGACTGCGCACACATCCCAGAAGATCAGGACTCTAGAAGAATTCAGATTTTTTAACACGAGAGTAAACGTAGAAAGAAGGTTTTACAAGACTCACGTTAACAATATTGCAGCAGTACGCACACAATCGAAGCGCAGTAAGGATGGCTAGTGTAACTAGCAAGAATACCACGAAAGCAAGAAAAAAGAAGTACGCTATTAACTATTAACGTACCTGTCTCTTCCGAAACGAATGAGTACACACTCTCATATGACACTACCATCGACACTCCAAAGTCT
+
::=;7:55.666;;?=??CDCCCC=CCC@BBAABB@BCCBBBBE@BB@B?@?>999999$78?>CBBCCCCCC>>@ACCCC>BB?B>BBB<BCC@BBBBBBCCC@C@CC@CCC=BCCDCAAABBACCBBAA?AAAA;AABBBB==;>>BBB>ACCCB@@??BBB@A>;>A9>>>5;;:::/:<<7=>>>>>':<7<///;;A>>;>=AAAB<?<?ACBC@BBBBCBB?B?AAA<ACC?AABCDCCCAAB<>A?>>AACBBBBAAA?BCDBBBCBAA499+:9::
@ATNG8:02808:00980
GATGGTAGCACGAGTCACTCATATCCAGAAGATCAGGAACTCTAGAAGAATTCAGATTTTTAACATCGAGAGTAAACGATAAAAAGAAGGTTTTACAAGACTCACGTTAACAATATTGCAGCAGTACGCACACAATCGAAGCGCAGTAAGGATGGCTAGTGTAACTAGCAAGAATACCACGAAAGCAAGAAAAAGAAGTACGCTATTAACTATTAACGTACCTGTCTCTTCCGAAACGAATGAGTACGATGAGATCTCGTGTGCTACCATCGACACTCCAAAGTCT
+
<BAB>BBBBAAA>@@;;;===>@>>:=?@8;;;;;:8<5::<555=8=<8<733333:9:'>8;833333//889/8----222'26050698)226/5222863..).366478;59:>>FCBBBBBCCBBAA?AACC<@==<AA>>;?>A@A>BBBCBBBB?BBBBBB@A@:==<8==;::/9::4:::::+:@;>988ABABD;?;@@@@:=:=ABBB@BCCBBCB?B?BCD>BBB?BAABBBBAB@?>><>A>>>;;;;;B@@<??C@@@=8889=<4@:::
@ATNG8:02811:00966
GATGGTAGATACTCGCTGATACACCAGAAGATCAGGAACTCTAGAAGAATTCAGATTTTAACACGAGAGTAAACGTAAAAGAAGGTTTTACAAGACTCACGTTAACAATATTGCAGCAGTACGCACACAATCGAAGCGCAGTAAGGATGCTAGTGTAACTAGCAAGAATACCACGAAAGCAAGAAAAAGAAGTACGCTATTAAACTATTAACGTACCTGTCTCTTCCGAAACGAATGAGTACGTGTGACGTACGTGAGCTACATCGACACTCCAAAGTCT
+
:;;<7;;FDC<66>554<97//--(-56(-,9-//6;0565///83895952222222&2355566665556/225===0=<6;.555'5<<7<;;555<55058;;7<:9488335<666=<<<;;;<9<;;==A<>@@?@?8@=?:95<===<;;6==BB==6?=9?96.59;;:3:55-/5777'5:(/...56666+52(22221929A5559::;===>8<6:==188<133;:9:58879>?==;;;<;;;;>:?BB@?;77/...).>056:8
@ATNG8:02813:00989
GATGGTAGCACGAGTCACTCATATCCAGAAGATCAGGAACTCTAGAAGAATTCAGATTTTTTAACACGAGAGTAAAACGTAAAAAGAAGGTTTTACAAGACTCACGTTAACAATATTGCAGCAGTACGCACACAATCGAAGCGCAGTAAGGATGGCTAGTGTAACTAGCAAGAATACCACGAAAGCAAGAAAAAGAAGTACGCTATTAACTATTAACGTACCTGTCTCTTCCTAAACGAATGAGTACGATGAGAGACTCTTCATCGACACTCCAAAGTCT
+
ECBC?BB?>>?C<B<@>>B=<666;7;>G9>>B9990939844333-382863////////#/(/663339888:8+8955555$599D<DDH;C9945;>=:::55.36884:::6;:::@@AABCBBEECCB@AAAC@CBBBA@AB;<6<00,0;=@@@CC?BBBA@A>BB8>?;1//<<<)///(/6666)3837///:697>;>;A@@@<A<@@CAA?@BDBBBD@D>AAB=AAB?BAA>>?<====>@A===>==8=@>=>>888>>188*8:::
@ATNG8:02818:00950
GATGGTAGGCACTGCGCACACATCCCAGAAGATCAGGAACTCTAGAAGAATTCAGATTTTTAACACGAGAGTAAACGTAAAAAGAAGGTTTTACAAGACTCACGTTAACAATATTGCAGCAGTACGCACACAATCGAAGCGCAGTAAGGATGGCTAGTGTAACTAGCAAGAATACCACGAAAGCAAGAAAAAGAAGTACGCTATTAACTATTAACGTACCTGTCTCTTCCGAAACGAATGAGTACAGAGAGCACACGTGTCTACCATCGACACTCCAAAGTCT
+
;<??@DDF@CAAAB=CCCB@@BBBB=BCE@BBBA@@<@?CAAAAACADEAD@::9=<==<,<;?@@BBBBBBBB>BABBBBB1@B=B:???4=::75555=<<4408<@@>ABB>AAAABIFFBAADBBBBB?BBCB=ABB@@?>=:@?CBB?BCDCBBBB?BBCCCC?CC?9773:::::1;;;:?BBAB/==7=///==@@A=?:==@@:=:=?BBB?BBBBBBB?B?BCC>BBB?>>>BBB@@@@@@@@>A=>=@@@??AA<AA??=<>A?D;>>7=788
@ATNG8:02824:00975
GATGGTAGAGTATCATGTGTATCTCCAGAAGATCAGGAACTCTAGAAGAATTCAGATTTTTAACACGAGAGTAAACGTAAAAAGAAGGTTTTACAAGACTCACGTTAACAATATTGCAGCAGTACGCACACAATCGAAGCGCAGTAAGGATGGCTAGTGTAACTAGCAAGAATACCACGAAAGCAAGAAAAAGAAGTACGCTATTAACTATTAACGTACCTGTCTCTTCCGAAACGAATGAGTACTACTCTCAGAGACACACTACCATCGACACTCCAAAGTCT
+
=>;@>@?=ABC@====>>>>CAA@@<????AA@@@@;@?ABCCDCCACCACACCBBBBBB0B?CBBBBCCBBBB;AA;<<<<*;@=?5:9:&7<94:>>:<BDCC?B?BC?BAA?CCB?BBBCCCCDCBBBB?BCBB?BBBABB@@;@=?@@=@BBBBBBB@BBBBBB@BB?BBA>?>>=<4=8818?BBB/AA<?888AAA>>:=<@@A?<A=BBCBB@BBBABBB?B?BBF>CAA>ACCBBBBDBBBABBCD>>=><<<>;;;=D??>>=@;;;;>>7C@@@
@ATNG8:02831:00958
GATGGTAGGACGAGCGTCTGAGAGGTACTCATTCGTTTCGGAAGAGACAGGTACGTTAATAGTTAATAGCGTACTTCTTTTTCTTGCTTTCGTGGTATTCTTGCTAGTTACACTAGCCATCCTTACTGCGCTTCGATTGTGTGCGTACTGCTGCAATATTGTTAACGTGAGTCTTGTAAAACCTTCTTTTTACGTTTACTCTCGTGTTAAAAATCTGAATTCTTCTAGAGTTCCTGATCTTCTGGGCTGCGCTGTTATGCGCTACCATCGACACTCCAAAGTCT
+
:::<8@BC?BBBA<;<<<;656;;=@BBA@?A=AABB>BD@E@BBBCCFC=@BCDC=B=CCBB?B@CCCCCCBA?=:9999'9@;ABCD>CDCC@BBB?BB<AAACBC@CCBBBBBD?BBC?A?BCCCABAC?AACC?BBBAAABBCCCAAAABB?CBB>BA?@?BBCCCBBBG>A::::.:=@<:;:::*;CCCC>BBCCCBCBA@5;;;;*;@@BA=A>BB?CBCCCAA>A@CCCCBB?BABB:BAA@@@BAB?B@@@C@AAC9::BBBBBA@A;??9?@@@
@ATNG8:02839:00947
GATGGTAGGACGAGCGTCTGAGAGGTACTCATTCGTTTCGGAAGAGACAGGTACGTTAATAGTTAATAGCGTACTTCTTTTTCTTGCTTTCGTGGTATTCTTGCTAGTTACACTAGCCATCCTTACTGCGCTTCGATTGTGTGCGTACTGCTGCAATATTGTTAACGTGAGTCTTGTAAAACCTTCTTTTACGTTTACTCTCGTGTTAAAAATCTGAATTCTTCTAGAGTTCCTGATCTTCTGGGTCTACGCTCGTCGCGCTACCATCGACACTCCAAAGTCT
+
AABD@DA@?ACBBBBBCCCCCCBB>BCCCCBB?BBBC>CC?C?CCCDFCB?BCFDB=A@CCCA?D?CCCCAAADB<?????1?B=B@AA<?CAA>B;;4;@;@?@CCC@BBBBCCBC@DDD=A?CEBBBBAC@CBBB?BBCCCBBBCCCCBBABA?BBC?AB>B?AAB@@ADCC>B::::-:;?;;;;;.;B@AA>AACCICDBBB6;;;;*;@ABC>B>BC@CBBBBCC?C?ACACAC?CBCC=CCBBBBBB???@@@AABBB?BBBCB778CC>BB>CA??
@ATNG8:02841:00952
GATGGTAGCACGAGTCACTCATATCCAGAAGATCAGGAACTCTAGAAGAATTCAGATTTTTAACACGAGAGTAAACGTAAAAAGAAGGTTTTACAAGACTCACGTTAACAATATTGCAGCAGTACGCACACAATCGAAGCGCAGTAAGGATGGCTAGTGTAACTAGCAAGAATACCACGAAAGCAGAAAAAGAAGTACGCTATTAACTATTAACGTACCTGTCTCTTCCGAAACGAATGAGTACGATGAGAGAGCTCTCTCTACCATCGACACTCCAAAAGTCT
+
<ABC>@;=BA966><;;;==<<>6646>A8<<;>>A8@8;:<4333-4:5<5<7733377'3388==B<888<>8<AB????+;@9A<EJJ8BCC@C@AAEBBBB@B?BB?CBB=?>BABBIGCCA@@BCAA@CAAA?A@AA@???AD?CA@=?CBABABB>ABC:::@CE<?>://-99=+--//9===,;;09///==A@>;?=BB??;@<@@CBB?;;000A@<A?BBB>BCD=:::????;=>?D?>>????>=>>>>@A=AA???@<<<<)///)//7/
@ATNG8:02846:00942
GATGGTAGCATCATGCATATCTCACCAGAAGATCAGGAACTCTAGAAGAATTCAGATTTTTAACACGAGAGTAAACGTAAAAAGAAGGTTTTACAAGACTCACGTTAACAATATTGCAGCAGTACGCACACAATCGAAGCGCAGTAAGGATGGCTAGTGTAACTAGCAAGAATACCACGAAAGCTAGAAAAAGAGTACGCTATTAACTATTAACGTACCTGTCTCTTCCGAAACGAATGAGTACTATGTAGAGCTCTATACTAATCGACACTCCAAAGTCT
+
BBCC@CBBBDCCCCDEGDCCBBCBA?CCC?CBBBA@>@?BBA@CCD?BB>B@A<=88888$23999>>AAA?>?4==:;;;;*;>==5555&5<<8<:69=@B?@=@>AC?CCC?BBBBCCCEBBBCCCCBB?BBBB?BBBBAAAB=@<B??<@DBBBBCC?CBBBAA?BB@AAA<>9>@@6;:@D999:9*///;;<=>BBC@C@DDCC?A?ACECC?CCBBBBB?B@CCB<BBB?BBBBBBBA>?@A>>>@AAA?=?=A?=:>AB@@>>>><=A:?888
@ATNG8:02810:01022
GATGGTAGATACTCGCTGATACACCCAGAAGATCAGGAACTCTAGTAGAATTCAGATTTTTAACACGAGAGTAAACGTAAAAGAAGGTTTACAAGACTCACGTTAACAATATTGCAGCAGTACGCACACAATCGAAGCGCAGTAAGGATGGCTAGTGTAACTAGCAAGAATACCACGAAAGCAAGAAAAAGAAGTACGCTATTAACTATTAACGTACCTGTCTCTTCCGAAACGAATGAGTACACATCGTCGTGTCGTGCTACCATCGACACTCCAAAGTCT
+
6>>>@BB=BCBBB6665>=<@@@BB<ABA<?:9888/7/773388=>=A;A99:@;;;;;*;>BBBCCCBCBHH=CA;;;;.;C=@4;<0;??=>9588;>7919?BA?ABB@CBBBCCCCCCCCEDCBA?AAAA>A???@?:92;=A;;6:AAABBBB?BCDC9:99A=AAA=A===>1::94<<<==.<A<B;;;@????:=:=A>?6;5;>AAA?CBAABCC@C@BCB>CCC??@?BBBBBBB@<;:@???@@@BCCBBB?ABBBDCB@?>188)9988
@ATNG8:02815:01019
GATGGTAGAGAGACTGTAGCGCACCCAGAAGATCAGGAACTCTAGAAGAATTCAGATTTTTAACACGAGAGTAAACGTAAAAAGAAGGTTTTACAAGACTCACGTTAACAATATTGCAGCAGTACGCACACAATCGAAGCGCAGTAAGGATGGCTAGTGTAACTAGCAAGAATACCACGAAAGCAAGAAAAAGAAGTACGCTATTAACTATTAACGTACCTGTCTCTTCCGAAACGAATGAGTACGAGAGTCAGAGCAGAGCTATCATCGACACTCCAAAAGTCT
+
BC@@>A@DEFFCABBCCCCCBCCDD=BBB@CBBBBC?B=A>?@BBC?CC?C?BA@:::9:+;;@AAABB@@>>=4<>;;;;;*;<><5555&5;;7;666>>>>>9C?BB@ABA@CBBCCEDECCCCCCCCC@BBBB>BBBB?@>>9@=@??=?CBBBDBB?BCBBBB>AB=??;5;;>=>4>::6;@CCC/@@9=///>=@>><>:==@@9=8==@@@=@@AAABB@B?BBD=BBC?BBBCBB@@@@@@@A@@@@@AAAAA?@@AA@@??@A>::)---)----
@ATNG8:02846:00991
GATGGTAGCTCGCTGATGATATCTCCAGAAGATCAGGAACTCTAGAAGAATTCAGATTTTTAACACGAGAGTAAACGTAAAAAGAAGGTTTTACAAGACTCACGTTAACAATATTGCAGCAGTACGCACACAATCGAAGCGCAGTAAGGATGGCTAGTGTAACTAGCAAGAATACCACGAAAGCAAGAAAAAGAAGTACGCTATTAACTATTAACGTACCTGTCTCTTCCGAAACGAATGAGTACACATCGTCGTGTCGTGCTACCATCGACACTCCAAAGTCT
+
;=>=?BC@;66666??@CBBB@??;7:<A7@BA???<@;@?=774=7=?=@7;;;=9<==/>8=655==><<<<4:<:9555$9;<<2555&5::7;666><<;;4:<?A?ABB>BABBBFIECCCCBBBDC?CCBB?BBBBBABB<?=@:97:DBBBCCC@AAABBB?BB?AA><>>@AA9>==:>@EDD/AA<@866AAAA@;@;AAAA:?:?ABBB@BBBBBCB@B?BBC>CCC>AABCCCAAAA>>>>@@@B>>>BBBCCC?BBBB;;;@@@8<<5<878
@ATNG8:02854:00997
GATGGTAGCGCATATCAGCGCAGCCCAGAAGATCAGGAACTCTAGAAGAATTCAGATTTTTAACACGAGAGTAAACGTAAAAAGAAGGTTTTACAAGACTCACGTTAACAATATTGCAGCAGTACGCACACAATCGAAGCGCAGTAAGGATGGCTAGTGTAACTAGCAAGAATACCACGAAAGCAAGAAAAAGAAGTACGCTATTAACTATTAACGTACCTGTCTCTTCCGAAACGAATGAGTACGATGAGATCTCGTGTGCTACCATCGACACTCCAAAGTCT
+
5><<=B@>;966;=?;;>>>>>;@;6;@D:?@?A??:>:=>>:<<;6;=,7,33499;;<+@7@@=666><ABB6@@;;:::$9<6;5555&5<<7:969<@B>C?A@CD?AAB?BBBBCBCCBCCCCCBEC@CCBB@BBBA@C??<@?AAA@BBBDCCBDAAAAABB@AA=ABC?BBA@@9>::488888(8>:=888@@ABD<?;?@@A<?;?>B@@>@CBBBBB@C@BBB>CCF@AAABBBBBBABABB??><<:::=>BAA<@@@===>===188)::::
@ATNG8:02855:01007
GATGGTAGTGCGTGAGAGAGAGACCAGAAGATCAGGAACTCTAGAAGAATTCAGATTTTAACACGAGAGTAAACGTAAAAGAAGGTTTACAAGACTCACGTTAACAATATTGCAGCAGTACGCACACAATCGAAGCGCAGTAAGGATGGCTAGTGTAACTAGCAAGAATACCACGAAAGCAAGAAAAAGAAGTACGCTATTAACTATTAACGTACCTGTCTCTTCCGAAACGAATGAGTACACACTCTCATATGACACTACCATCGACACTCCAAAGTCT
+
::<@59;@@;;<@?>@@@D>>>00,/8939@?=857:7;<;444<6;;6>:;;55555)5.5222558;255'224999+9;.5.55)555.6=======<8<;>?9?@@9??B@BBBCCCBBAAAAA@BBBC@BBCAAA??8??B:;8;CAABBBB?BBB:::@CC>AAB???>==4=8818CDDH/??:=888?@@@@;@<>>??<>;>>BA@>@CDBBBD@C@BCB<A??;?BBBBBBCB====@>>>??BCCDD??@@CBAAAFCBC?<@@:BBBB
@ATNG8:02806:01041
GATGGTAGGACGAGCGTCTGAGAGGTACTCATTCGTTTTGGAAGAGACAGGTACGTTAATAGTTAATAGCGTACTTCTTTTTCTTGCTTTCGTGGTATTCTTGCTAGTTACACTAGCCATCCTTACTGCGCTTCGATTGTGTGCGTACTGCTGCAATATTGTTAACGTGAGTCTTGTAAAACCTTCTTTTACGTTTACTCTCGTGTTAAAAATCTGAATTCTTCTAGAGTTCCTGATCTTCTGGTTACACACTCGCTCGCTACCATCGACACTCCAAAGTCT
+
:::95;;<8966AA;;;;>AABCDAFBBADCC@BCDDC;C@E@CCCCECF@CCDBB@B@BCBC?C@CCBCBCCCD>A@CCC3CC@CCCG?BDBB@BAA<@A=@@BCCC@CCCCCCBB@BBC@C@CCCCBCBC@DCCC>A@BBB@@@CCB???BBC@CBC@BB?B??>@BBBAAA;@;;;;.<5;5<;<;.;AABC>AACAAABB@@4;:;:);?>AD<@=@B?BBCCCBE?B?BCCBBB?@?B?A?AA@AD@@@@@AACCCDCABB@A@CCBBC>BA;AA:;
@ATNG8:02806:01056
GATGGTAGCGAGCGAGTGTGTATACCAGAAGATCAGGAACTCTAGAAGAATTCAGATTTTTAACACGAGAGTAAACGTAAAAAGAAGGTTTATCAAGACTCACGTTAACAATATTGCAGCAGTACGCACACAATCGAAGCGCAGTAAGGATGGCTAGTGTAACTAGCAAGAATACCACGAAAGCAAGAAAAAGAAGTACGCTATTAACTATTAACGTACCTGTCTCTTCCGAAACGAATGAGTACGTGTGCGACGTGTCTCCTACCATCGACACTCCAAAGTCT
+
;>>>????>>A>;;;<>@>@CCCBA9BBB@ECBB>?9?9>>BBCBB>BB5:4:=@@AADD1DACCAA@CDDDED9A@<<;;;(::::+//)---73----;;:;<6848?<@AB<@ABBCDCCCCCCDCCBB?BCCC?BBBBAAA@<A?A@@>@CCCBABB?BAABBB@BB?BBA<?@988)7:91:==>?/=B=C788BBD@@:>:=>?A7:7;@BBB@BBBBBBC@C?BBC>CBB?BCCCBBBBBBABB?>;>>>>???>B;;8;?@@@A@@@A;AA:?666
@ATNG8:02818:01041
GATGGTAGTGTCAGTGCGCGTCGTCCAGAAGATCAGGAACTCTAGAAGAATTCAGATTTTAACACGAGAGTAAACGTAAAAGAAGGTTTACAAGACTCACGTTAACAATATTGCAGCAGTACGCACACAATCGAAGCGCAGTAAGGATGGCTAGTGTAACTAGCAAGAATACCACGAAAGCAAGAAAAAGAAGTACGCTATTAACTATTAACGTACCTGTCTCTTCCGAAACGAATGAGTACAGAGAGTAAGATATGTCTACCATCGAATCCTCTTAAGTCT
+
6><<?BCCCCCDBBCCCCBCB<BBD@BBC?BAAB@@=??BCCCCFF>??4:49@>>??A5?99:;?>999555(57@@@@&5925.55)5;;7<666<<<9:040494::?5>>779AAACCCA@@CCC@CBBBABBBBAA@A<=:=00-0=@==?=C?BB@@@B=AC=A>;:>ACFC57971899::+:D8=>=>??BBB7;7:=>=8>;>>BCC@CBBBBBB>A<@BB:>>B?A@AAAA>;;;?>>?>;>??A?>>??;;5;>A::7:A;;;;17-5555
@ATNG8:02823:01071
GATGGTAGCGCACACATAGATACAGTACTCATTCGTTTCGGAAGAGACAGGTACGTTAATAGTTAATAGCGTACTTCTTTTTCTTGTCTTTCGTGGTATTCTTGCTAGTTACACTAGCCATCCTTACTGCGCTTCGATTGTGTGCGTACTGCTGCAATATTGTTAACGTGAGTCTTGTAAAACCTTCTTTTACGTTTACTCTCGTGTTAAAAATCTGAATTCTTCTAGAGTTCCTGATCTTCTGGTCTACTACACTGTACTCTACCATCGACACTCCAAAGTCT
+
CCDC@CCCBCDCCCEBACBBDCBBBB?@?BAA;@;;;.;B2916==<A@@>@EBBB@B=CA?>9@?BAABAA@@@<90000)0>:000==7:/434<8<7;>6<<8<?D@DCBDCCCC@CCC?C?CCCCCA@A@CCCC@CBBBBBBBBCCCCB????C@@>AB@C?BBABCBCBB?B;;;;.;=@=;;;;.;CCCD?CCBAAAFBBBAIIII5DBCCD@BGCC@CBBBCBB@B@BBBC@@=@@B>BGCCCEDCCCBBBCCEDCCC?BBBBBBCBAB>AB<BA@@
@ATNG8:02823:01080
GATGGTAGCTATACGTATATCTATGTACTCATTCGTTTCGGAAGAGACAGGTACGTTAATAGTTAATAGCGTACTTCTTTTTCTTGCTTTCGTGGTATTCTTGCTAGTTACACTAGCCATCCTTACTGCGCTTCGATTGTGTGCGTACTGCTGCAATATTGTTAACGTGAGTCTTGTAAAACCTTCTTTTTACGTTTACTCTCGTGTTAAAAATCTGAATTCTTCTAGAGTTCCTGATCTTCTGGAGATACACATGATACTCTACCATCGACACTCCAAAGTCT
+
ABCC666@>@@??>?>>===@>>==<;;;:>>5><@@:<<7>6>>>?<@A>ABBBA6@>BBBB>B>BB?88=88>;>?>>?/>=8<662(2@9:19=<8<>6:;@;;;=@A@>>>8818==:>;=>=@????<?@@A6;7:///===BB;;<>>?;;;;<@@<?<CCADCAAAA<@@@@@3?:>:>====,=977;-333---;==>18888+8=<<@1717:9<<=><=<;?:?@A===:===:=?@AA>>>@@@@>>>@@@@@<@?;;;;666:6:>6;===
@ATNG8:02810:01112
GATGGTAGTGTGTCTCTGAGAGTAGTACTCATTCGTTTCGGAAGAGACAGGTACGTTAATAGTTAATAGCGTACTTCTTTTTCTTGCTTTCGTGGTATTCTTGCTAGTTACACTAGCCATCCTTACTGCGCTTCGATTGTGTGCGTACTGCTGCAATATTGTTAACGTGAGTCTTGTAAAACCTTCTTTTTACGTTTACTCTCGTGTTAAAAATCTGAATTCTTCTAGAGTTCCTGATCTTCTGGGTGTATCAGCGAGTATCTACCATCGACACTCCAAAGTCT
+
<??>:>556955595549998554;<444:8;4;<==8=>:C@CCCCDCC@AAABBAC@CCCD@CACCCBBBAAA769CCC1<<9=<CD:A<9949;A=@B?BBDCDGADCCCCCBB>A@A<@=AECBA@@@>@BBB@DBBBDDCCBBCBBBCBB?BAA>AB?B9::CBBBCCC@CCDCB6;5;=AA@AA0@CCCM>CBBCIGCA@@<@@A@0@@@AB@CAFEACDBBBBA@D?ACCCCB?C?@@8B99:BBBBBBCCCCCECCC@CBBCCCCBBB?BA<A@A@
@ATNG8:02815:01115
GATGTAGAGAGACTGTAGCGCACCAGAAGACAGGAACTCTAGAAGAATTCAGATTTTTAACACGAGAGTAAACGTAAAAAGAAGGTTTTACAAGACTCACGTTAACAATATTGCAGCAGTACGCACACAATCGAAGCGCAGTAAGGATGGCTAGTGTAACTAGCAAGAATACCACGAAAGCAAGAAAAAGAGTACGACTATTAACTATTAACGTACCTGTCTCTTCCGAAACGAATGAGTACGAGAGTCAGAGCAGAGCTACCATCGACACTCCAAAGTCT
+
==CCCC>CJIECCCDCDBCBCBC@BCC@BBBAA>B?BBBBAAA?AA?B@B@@>>>=>.??BBBC@;;;ABC:BA;;;;;.;=:=5999.7>>5:828@:::?<A<>><>BB:>>>>@???>>>BDAAAA=<<=A=@?@?@@@?;?=A??:?AA?>>>>;@>@A;;9<A=AAA7>>@AB9><93/////(///;99///<:;6>=@;;;9=<@@AAD;>>>??@@<A;>>B:>>><??A>888BBAAA@?>>>??>>;;;??@;?>>>?;;>//*/7.7777
@ATNG8:02820:01111
GATGGTAGTGTCATATGAGAGTGTGTACTCATTCGTTTCGGAAGAGACAGGTACGTTAATAGCTAATAGCGTAACTTCTTTTTCTTGCTTTCGTGGTATTCTTGCTAGTTACACTAGCCATCCTTACTGCGCTTCGATTGTGTGCGTACTGCTGCAATATTGTTAACGTGAGTCTTGTAAAACCTTCTTTTACGTTTACTCTCGTGTTAAAAATCTGAATTCTTCTAGAGTTCCTGATCTTCTGGCTCTCGTAGACAGATACTACCATCGACACTCCAAAGTCT
+
<=<=:===>>??=@>>==;;:::@::444<9;5;===7==9>:665;;::7<:::<:=9<AA<:>48=<:://)/8388:::)//488::28889045==@A?B>>>BC@EBBAAABB@BBB@C@CCAAACBC@DBBB?CBBBCCBBBDCCBBBCD?A@@=?C?C@CBD@@BDDCAFCDDD;C@B>;;<;.;CCCG?CCBBCCAA@@4;:;;*;===@?@=AA<??CAA@B<@;@??@BB=A@B?ACGCFCCCCCCBBBCCDCCB?CBBBCC9:9B?BB:?>?>
@ATNG8:02827:01114
GATGTAGCTCTGCTCTGACTCTCGTACTCATTCGTTTCGGAAGAGACAGGTACGTTAATAGTTAATAGCGTAACTTCTTTTTCTTGCTTTCGATGGTATTCTTAGCTAGTTACATTAGCCATCCTTACTGCGCTTCGATTGTGTGCGTACTGCTGCATTATTGTTAACGTGAGTCTTGTAAAACCTTCTTTTACGTTTACTCTCGTGTTAAAAATCTGAATTCTTCTAGAGTTCCTGATCTTCTGGCGCTCTGTCACGTCTGCTACCATCGACACTCCAAAGTCT
+
ACDDBB:6666=;;;;;@??999<///69/3,3:::144.545;5?;<<8;;;;;7;:556=9@<>@==:97277)/////$//)/9::2;334;-338)//*//888694955549;;5:99.5.59<<66/:39///49<<<>>>;;::<<<;;:;23368;2<078@666===8=;999+9.5.5555&59555)59555<:;;;.4444$4::<<.4.485::;999=2528<;?BB978C@B>?@::9?A@@A@@@BBAAA>>?<???<==B>@@=?><<
@ATNG8:02829:01132
GATGGTAGTACATGATAGACGACACCAGAAGATCAAGGAACTCATAGAAGAATTCAGATTTTTTAACACGAGAGTAAACGTAAAAAGAAGGTTTTACAAGACTCACGTTAACAATATTGCAGCAGTACGCACACAATCGAAGCGCAGTAAGGATGGCTAGTGTAACTAGCAAGAATACCACGAAAGCAAGAAAAAGAAGTACGCTATTAACTATTAACGTACCTGTCTCTTCCGAAACGAATGAGTACGATGAGAGAGCTCTCTCTACCATCGACACTCCAAAGTCT
+
5<::5;<<<;;;555:;;;;99955.5::5977//)-(-(-5-//;;;4//(/0///9;;;;;%3/38878977333(3333333$3;172887+78728;333::>>7<6671557.5666<=>@@ABBAAC9:49@?=:?@@;<;9819>BCD>AACCBB>>;>??<==8=<788819:888-5774::::;)6727...5569>.5-277;/505:BDC?BBBBBBB?A?BCC>CBB@BBBBBBCBB@@@BBBBB<??<><;=>>:>>>>??>>>?;@D:A666
@ATNG8:02837:01125
GATGGTAGTATATCGCGTCGCTATCCAGAAGATCAGGAACTCTAGAAGAATTCAGATTTTTAACATCGAGAGTAAACGTAAAAAGATGGTTTTACAAGACTCACGTTAACAATATTGCAGCAGTACGCACACAATCGAAGCGCAGTAAGGATGGCTAGTGTAACTAGCAAGAATACCACGAAAGCAAGAAAAAGAAGTACGCTATTAACTATTAACGTACCTGTCTCTTCCGAAACGATGAGTACTGTATCTATGTGTGCGCTACCATCGACACTCCAAAGTCT
+
55<=8;=965559;<<@C@@A@@AC?ABCA;99B::2::@@?AAAA?AA?A@CCC@@@@@0@:;00/;<89;88818:::;;;)///9(///&//34;:;:777//)/(..(..2+2225;;=>@AABBC@@@@AAAA000@@@=?@2;4:7917===744A9??A??>?CA<@;:077:9:.5555;=AAA.5649///557798?<?;::=A=@@CCC@CBBCCCB=?=@AA8@00000@@@ABBCCBBBC@B==;;;??ABB588BAA??>>>:==5@@:9
@ATNG8:02846:01115
GATGGTAGCTCACGTACGTCACACGTACTCATTCGTTTCGGAAGAGACAGGTACGTTAATAGTTAATAGCGTACTTCTTTTTCTTGCTTTTCGTGGTATTCTTGCTAGTTACACTAGCCATCCTTACTGCGCTTCGATTGTGTGCGTACTGCTGCAATATTGTTAACGTGAGTCTTGTAAAACCTTCTTTTTACGTTTACTCTCGTGTTAAAAATCTGAATTCTTCTAGGTTCCATGATCTTCTGGCTCTCGTAGACAGATTCTACCATCGACACTCCAAAGTCT
+
:<<<=BBC@=<<65599<<;;;=<=;;;>==B?BABB=BD@B?;?:B=BB>BCBBA<@=AA@A>A?BBBBBBB>=:9<<<<.;=:>7767&2>?A=ABB@??=;;;:<=8=AAABB>?;>>A<A<;;;?>>>B=B@@@;??BA>>>?>C=>====?;>>>=CB=A=A@@@@@@@@:>8888)8:>9=>???/?@ABB:B>><<;@@AB=====,:///;6;7==::===9=6;-//;;8885;;;6;;-----98::==:?9>9>95:::D@@@@==9>C9A888
@ATNG8:02853:01132
GATGGTAGTGTGTCTCTGAGAGTAGTACTCATTCGTTTCGGAAGAGACAGGTACGTTTAATAGTTAATAGCGTACTTCTTTTTCTTGCTTTCGTGGTATTCTTGCTAGTTACACTAGCCATCCTTACTGCGCTTCGATTGTGTGCGTACTGCTGCAATATTGTTAACGTGAGTCTTGTAAAACCTTCTTTTACGTTTACTCTCGTGTTAAAAATCTGAATTCTTCTAGAGTTCCTGATCTTCTGGATAGCGACGCGATATACTACCATCGTCCGTTAGAAGTCT
+
@A;;7;<<BBBCCCCA@?CDCCCCBABCCCBB<A:::6;@9@<@BAABBD:;;CCCF?D@BBCC?C@BBBBCBBBC>AAA??,;;4;A@@9AD;;:;BC?;;8;CBBBDAFCCCCBBA?B;;:;@EBA@ABBB@BCDD;;;AAABBBBBBCCCBBA?BBB@CB@C@CCCCCCCCC>@;;;;.;5;4;;;;.9B?@A<A@CCGCCCDC@DCCC1CBAAA=A@BC@CBCEECB@B?BCCCAA=A@B>BBBBBJGAA@;;;A@@@BBB?DAAABA>??;?@@?B???
@ATNG8:02809:01146
GATGGTAGTGTCGATATGAGAGTGTGTACTCATTCGTTTCGGAAGAGACAGGTACGTTAATAGTTAATAGCGTACTTCTTTTTCTTGTCTTTCTGTGGTATTCTTGCTAGTTACACTAGCCATCCTTACTGCGCTTCGATTGTGTGCGTACTGCTGCAATATTGTTAACGTGAGTCTTGTAAAACCTTCTTTTTACGACTCTCGTGTTAAAAATCTGAATTCTTCTAGAGTTCCTGATCTTCTGGGATGTGTGCGCAGTGCCTACCATCGACACTCCAAAGTCT
+
::44.5:7777///:99:=ABAACB@>>>@?:>@====8@A*/)/79::::59:844.35:9771438==8/////)/////$/:5678==18339?9>@@<@A>?85//0=AA@CCCCB@BBB?B>BCABBCCC?CC;;8;BBBBBBBCBBBBBBBB@CBC?BA?A=AABBBCCCC?B@@@@7@@B8;;CCC0BBAA@@CCC;;<BBCLHD3CCCBB@B@CC?AABBBCB>@9??@CBB>;;;C=CBBBBB@ACCCCCBC?;;;4;>?;;:>:::?BC=BBAA
@ATNG8:02814:01164
GATGGTAGTATAGAGCTCTACATAGTACTCATTCGTTTCGGAAGAGACAGGTACGTTAATAGTTAATAGCGTACTTCTTTTTCTTGCTTTCGTGGTATTCTTGCTAGTTACACTAGCCATCCTTACTGCGCTTCGATTGTGTGCGTACTGCTGCAATATTGTTAACGTGAGTCTTGTAAAACCTTCTTTTTACGTTTACTCTCGTGTTAAAATCTGAATTCTTCTAGAGTTCCTGATCTTCTGGTGCGCTGACAGTCTCTCTACCATCGACACTCCAAGTCTATCACGACTCCACCTAGAGG
+
555=9666==>ABBCC@;;;;;;;;;B??A::2:==<5==6<=A@AABCB?BBCCA<@;;;;E<@;?ABBBB@@@:@ABBB.==;>@EG:AA>>8<==8=>5;;>=@A;?;;;==>?;>=>7;7:>==9;:=;=>>?:=<??>>>@@BCAB>>>A<:;;:==;><>>B@@@A??:>=<=</=7<4:6666)37222-2222227;;>1888)8::;A;A<AA=AAA?>>><>>@>=<;=5;6616===A???AAAAABB>==>>;?>???>>><=67-339---78988889022022222,
@ATNG8:02823:01186
GATGGTAGTGTCAGTGCGCGTCGTCCAGAAGATCAGGAACTCTAGAAGAATTCAGATTTTTAACACGAGAGTAAACGTAAAAAGAAGGTTTTACAAGACTCACGTTAACAATATTGCAGCAGTACGCACACAATCGAAGCGCAGTAAGGATGGCTAGTGTAACTAGCAAGAATACCACGAAAGCAAGAAAAAGAAGTACGCTATTAACTATTAACGTACCTGTCTCTTCCGAAACGAATGAGTACTGTATCTATGTGTGCGCTACCATCGACACTCCAAAGTCT
+
CBCB?B>CCCBAABCCBBBCA;?BB>BBB?ABCAAB@B99:DCCBB???<?>@@A<????.??B@BBBBBA;::6:=BBEDE5FHAG?ACC9ACC?@A@ACCCCB?B?BC@CBB?BBBBDCCCBBBCCBBAB?BCCC=A>==@??B<?;>9859BBBBDCC?CCCAAA?CC@BB?7=<888)8::488888(8>:>;;;??A??<?<@@BB<?<??BBB?BBBBBCC@B?BBB>CBB?BBBBCBB@AAAB>>====>>>>>@C@@9<=CAA@@=<<077):999
@ATNG8:02830:01178
GATGGTAGTGATACAGATCAGACACCAGAAGATCAGGAACTCTAGAAGAATTCAGATTTTTAACACGAGAGTAAACGTAAAAAGAAGGTTTTACAAGACTCACGTTAACAATATTGCAGCAGTACGCACACGATCGAAGCGCAGTAAGGATGGCTAGTGTAACTAGCAAGAATACCACGAAAGCAAGAAAAAGAAGTACGCTATTAACTATTAACGTACCTGTCTCTTCCGAAACGAATGAGTACTGCGTCTCACTCTCGCCTACCATCGACACTCCAAAGTCT
+
;>==:>?===@CB==@BA??CCC:;89AA;?AB::36:6;<<474:5:;6@=98577>>=*;28>99;AAA>>>7=?CCCCC1AB=C6:::*9;:7666;?>>>>9<?AC@AAA>AABABDECDBBDDCBBBBBDBB?ABA@BB885;@CBB?BCCCDDBA?BBBCBB?@?;@@@<@@:::1;;::>BEDD/BB=A988@@@??<?;>>??<@<@@BBB@CCCBABA>A>ABB>CBC?BAABBCCCAAABBBCBAABBBBB@BBB?BBCCCCCABA?CD>B?99
@ATNG8:02834:01179
GATGGTAGTGTGTCTCTGAGAGTAGTACTCATTCGTTTCGGAAGAGACAGGTACGTTAATAGTTAATAGCGTACTTCTTTTTCTTGCTTTCGTGGTATTCTGCTAGTTACACTAGCCATCCTTACTGCGCTTCGATTGTGTGCGTACTGCTGCAATATTGTTAACGTGAGTCTTGTAAAACCTTCTTTTTACGTTTACTCTCGTGTTAAAATCTGAATTCTTCTAGAGTTCCTGATCTTCTGGTCTACTACACTGTACTCTACCATCGACACTCCAAAGTCT
+
5555.5:<>;666<;:7////8::>=55554<7=>>>4:8.4.445;;5626;>??<@:=<<B49499955@<<@<ABBBB1@A?CCDE>BA;:20/>8////99:>7;;995554.4::395;695@<<<=@>:?;@@B@996>=:88///88)///68:6;6::??=665:54////&/)/)/////$/7<<<065;;;9;:99.555&499;;7;8=;799444::5:6433448-3/;)//9:;////////5;;<<5504:77////--38818///
@ATNG8:02843:01171
GATGGTAGAGAGACTGTAGCGCACCCAGAAGATCAGGAACTCTAGAAGAATTCAGATTTTTAACACGAGAGTAAACGTAAAAAGAAGGTTTTACAAGACTCACGTTAACAATATTGCAGCAGTACGCACACAATCGAAGCGCAGTAAGGATGGCTAGTGTAACTAGCAAGAATACCACGAAAGCAAGAAAAAGAAGTACGCTATTAACTATTAACGTACCTGTCTCTTCCGAAACGAATGAGTACGATGAGATCTCGTGTGCTACCATCGACACTCCAAAGTCT
+
555:599;<9:;;>;;;><<@655;2<45.39334<8<8===;::;133,3,39955555(55::9?====;;:/:>;;;;;':9994555'5::7<<<@@???@=@?BB?BBC@@?>CBBBBBA@@BBBBB@CCBC?B??>BBBC?A?A;;6:@:::B9:4:A@???=AA>???<=<:;:/::;9>@FFD/??;?8886>>>?<@=>==B=B<@>AAA>@@CBBBB?B>???8?::49A@@@BAA=>AAA@A>>>=>==>@@AC=>>===::;>@:>?9BBCB
@ATNG8:02809:01234
GATGGTAGACACGTGTGCTCTCTCGTACTCATTCGTTTCGGAAGAGACAGGTACGTTAATAGTTAATAGCGTACTTCTTTTTCTTGCTTTCGTGGTATTCTTGCTAGTTACACTAGCCATCCTTACTGCGCTTCGATTGTGTGCGTACTGCTGCAATATTGTTAACGTGAGTCTTGTAAAACCTTCTTTTTACGTTTACTCTCGTGTTAAAATCTTGAATTCTTCTAGAGTTCCTGATCTTCTGGGTCTCTCTCTCACGCACTACCATCGACACTCCAAAGTCT
+
BBCD?CCCCCDBB==555:=;;<;DBAAACCC@CCCC:@A?C?B@AAACC99:BBB@F?AAAB@B@B@AAAAABB<===<=+<>6>>>>7>>=>8=7/*/<)///.68269><>>?D>>==<?<?AA@@@>>;>ABB7::@????>>=@CA===A5:;=;?@<@:>>>>>>?;;4::::;/;:A:>>BBB/@?==@2:;=///=::><<<;2;6617<7<9@?=AAB;;66065999AAA:=>@A9???A?<<;>>=A>@@<<>>=@>@AAAA??@=AA9@@@>
@ATNG8:02829:01216
GATGGTAGTGTCATATGAGAGTGTGTACTCATTCGTTTCGGAAGAGACAGGTACGTTAATAGTTAATAGCGTACTTCTTTTTCTTGTCTTTCGTGGTATTCTTGCTAGTTACACTAGCCATCCTTACTGCGCTTCGATTGTGTGCGTACTGCTGCAATATTGTTAACGTGAGTCTTGTAAAACCTTCTTTTACGTTTACTCTCGTGTTAAAAATCTGAATTCTTCTAGAGTTCCTGATCTTCTGGTAGAGCGTGCATATATCTACCATCGACACTCCAAAGTCT
+
>CDC?DCDA<<B>;;@A@?@BBCCCBBBBBBE@DCCC>CGAGAAAABABG?BBBAA?A=@BAB?B?BCBB@B@<<670000'0=:000>>39699499:6;@7888?@B?BBCDBBBE@CCC?B?BCCCABBC=BC@@>@CCCCBBBDBBACBBBC?CCDABB@A?AAAAABEDC<@:;:;-;;?>;;:;.;B>@@<ACCCEBB:;;4;;;;*;BBAB?B?CDBDDBBBBA?C@CCCBBB?CBB?BCCCCCCBAAAAACCCBBBB@BBABBCCBA@=AD<B???
@ATNG8:02834:01190
GATGGTAGCTCTGCTCTGACTCTCGTACTCATTCGTTTCGGAAGAGACAGGTACGTTAATAGTTAATAGCGTACTTCTTTTTTCTTGCTTTCGTGGTATTCTTGCTAGTTACACTAGCCATCCTTACTGCGCTTCGATTGTGTGCGTACTGCTGCAATATTGTTAACGTGAGTCTTGTAAAACCTTCTTTTTACGTTTACTCTCGTGTTAAAAATCTGAATTCTTCTAGAGTTCCTGATCTTCTGGCGCTCTGTCACGTCTGCTACCATCGACACTCCAAAGTCT
+
?>@@7<<566;;;;<@CA@@A@@?B@@<==00*/::;8;@@GABBCCBBA@DBBAA>@?DCBB9D@CBBCCB@@@:99::;;%:71388808///)//727;75665<?8===B?;AC@CDE@D?CCBB;;;B?BBCC@CBBBCCBABCCBBBBBB?BBB?CC?C?CCCAABDKKACBCBC7B?C@BCEHH5CCBBC<BBB<<;AAA@<@?@?,?A@AA>A=@@=;;;@@AA=?=?BB@AA=?@C?A<;;@;;;CC@@@@@@@@BAAB?@?BBBBCC?BB=BCCB
@ATNG8:02837:01200
GATGGTAGGCACTGCGCACACATCCCAGAAGATCAGGAACTCTAGAAGAATTCAGATTTTTAACACGAGAGTAAACGTAAAAATAAGGTTTTACAAGACTCACGTTAACAATATTGCAGCAGTACGCACACAATCGAAGCGCAGTAAGGATGGCTAGTGTAACTAGCAAGAATACCACGAAAGCAAGAAAAAAGAAGTACGCTATTAACTATTAACGTACCTGTCTCTTCCGAAACGAATGAGTACTGTTTCTATGTGTGCGCTACCATCGACACTCCAAAGTCT
+
BBBC@CCD@CA;;BA@A;;ABCCCG?DCC?CA@@9:099@@B::9A>B@?B?::9>=CCC3C?AAAACCDCBBB>BBBDEGC5AB=@5;;;*;@D?ABB@CCCBC>A>AB?BCD?BAABCCDCBBBCBBCBB?BCCC<@@@@<;<?6=;?997:CBBBCCD?AAABB@=@@90//*//:>=7>::4888888%/959///;<B??;?:??AA;C=CABBB?CCCCCCC>@=>><7?BB?BCCCDB?>99926;;>>>?>>>?@A@@8;;A@@@@@>><>A:B888
@ATNG8:02839:01222
GATGGTAGGCGAGAGTGAGACGCAGTACTCATTCGTTTCGGAAGAGACAGGTACGTTAATAGTTAATAGCGTACTTCTTTTTCTTGCTTTCGTGGTATTCTTGCTAGTTACACTAGCCATCCTTACTGCGCTTCGATTGTGTGCGTACTGCTGCAATATTGTTAACGTGAGTCTTGTAAAACCTTCTTTTTACGTTTACTCTCGTGTTAAAAATCTGAATTCTTCTAGAGTTCCTGATCTTCTGGATACACTCATGTGCACCTACCATCGACACTCCAAAGTCT
+
BBBB@BB=@CDCD:96=;;:=<;;?AAABB@@<@@AA=AD<?=?BBBBCB?CCCBB?B?BBBB?B?CCCA>>?AA<A?AAA.::7:787(7@==487>;AA=@;;;@@<@:;:AA;;7=@@8<9<?=>:;;B<A@AA7=;>>>>??>>>BA;;;?;888>@@<?<@@@@@@@AA<>>>DF6A:=9<==?>/??@@@7::>>>>?>??=?AAA/A::9B=A<AA:AAA99<<=A=A?;;;?:>>>9>A>>>>995559;;>C:??@;;;<@A?@>>>:>@7A?@>
@ATNG8:02844:01211
GATGGTAGTGTCATATGAGAGTGTGTACTCATTCGTTTCGGAAGAGACAGGTACGTTAATAGTTAATAGCGTACTTCTTTTTCTTGCTTTCGTGGTATTCTTGCTAGTTACACTAGCCATCCTTACTGCGCTTCGATTGTGTGCGTACTGCTGCAATATTGTTAACGTGAGTCTTGTAAAACCTTCTTTTACGTTTACTCTCGTGTTAAAAATCTGAATTCTTCTATAGTTCCTGACTTCTGGAGATATCATCAGCGAGCTACCATCGACACTCCAAAGTCT
+
CBCC@BBBBCCCCDEBB@@@DCCBCBBBBB>@<@ABB>CCADABBBDDCC?BBBBB?B>BBBB>C@BBBBDCCB?;88888)9?=ABAD=BBCC@BBC@BB>A@@ECC@CCBBCCCC?CBD?C?CCCC@AAD@CCCC@CAAA@@BCBBBBCCAA@?CDC@BB>B?BBBBBCCCB?A99:9-:;@;:;;;.;A@AC=AADCCCFAAA>BBBB2BBBCHAD@CB@BCECCAA?A?AAACF@C=A?ACBCCBBCCCC@@?BBBBBB@AAABBBBBBC?BB=CAAA
@ATNG8:02851:01216
GATGGTAGTCTCAGATAGTCTATAGTACTCATTCGTTTCGGAAGAGACAGGTACGTTAATAGTTAATAGCGTACTTCTTTTTCTTGCTTTCGTGGTATTCTTGCTAGTTACACTAGCCATCCTTACTGCGCTTCGATTGTGTGCGTACTGCTGCAATATTGTTAACGTGAGTCTTGTAAAACCTTCTTTTACGTTTACTCTCGTGTTAAAAATCTGAATTCTTCTAGAGTTCCTGATCTTCTGGATAGCGACGCGATATACTACCATCGACACTCCAAAGTCT
+
<5959==>C@CCDB=?;;955;;;<<<>>=BB?BFFJ=BC?<8@<<<A;?7?<<<?=@:=;//)/186;;:::9:-33333$39,33:913355.5<<7==2665<<=269@@@?@?;>@A=A=AA@@A@@@<ACBB>BAA@CBBAAAA@000::6000;?B9=49366<==?@<<;?=A&9.549999*5555<)55@9999959:C@@@+@666>8=9==9=BCAA>B?A=BBABBB?B?A?BCCBCCF;;;;@AA@@AA??=?BBCBBBBBB@BB=BC@@
@ATNG8:02806:01265
GATGGTAGCGCATATCAGCGCAGCCCAGAAGATCAGGAACTCTAGAAGAATTCAGATTTTTAACACGAGAGTAAACGTAAAAAGAAGGTTTTTACAAGACTCACGTTAACAATATTGCAGCAGTACGCACACAATCGAAGCGCAGTAAGGATGGCTAGTGTAACTAGCAAGAATACCACGAAAGCAAGAAAAAGAAGTACGCTATTAACTATTAACGTACCTGTCTCTTCCGAAACGATGAGTACGTGTGCGACGTGTCTCCTACCATCGACACTCCAAAGTCT
+
?A=B?B=;;>;;;?@ABBBCC;;9E8FBB:BBBAAC?B?B@AABBA;@@2807<;;@BBB*;49:555<<<>@>39959999(994525555$59<79;655<:88-3-371799)/////9;:;@C>CCBBC@CBBB@AAAA???A=B9B00+0@@@@>AC?AAA999>??9??>3:99::,:88/8>=AA/<=8;5568?<;><><>A@@<@:==BCDADDCBBBC@A=A@F9@000@@@AAA@@@A??;==775<@==:=BB588@@@??>//*/7.7///
@ATNG8:02812:01249
GATGGTAGGCGTGTGAGAGTCTGCCCAAAGATCAGGAACTCTAGAAGAATTCAGATTTTTAACACGAGAGTAAACGTAAAAAGAAGGTTTTACAAGACTCACGTTAACAATATTGCAGCAGTACGCACACAATCGAAGCGCAGTAAGGATGGCTAGTGTAACTAGCAAGAATACCACGAAAGCAAGAAAAAGAAGTACGCTATTAACTATTAACGTACCTGTCTCTTCCGAAACGAATGAGTACGATGAGAGAGCTCTCTCTACCATCGACACTCCAAAGTCT
+
BBCB?CBC@AAACBABCCCBBBAAA=BF>CCCD:;4::B@AABBBAGC<?<?>D;;<;;$98@ABCBCBBBBB=AA8;;;;)9@9=1:::-9<>;77789::==7=7=B?CBB=??BBAAA???CB@A@@@7;?CC<@@@99:BC?C=??B??@>>>@@@=ACCADD?BB?BBB@CCB@?8@993:>==<,9939:88??>??7;5;>;;5;:>?;;;=>==>@@@=A=>>?9>BB?BAABBBBAB=ABAAAAA@;;;>>>>AA<@?@@F@@>>><?B8>>==
@ATNG8:02819:01247
GATGGTAGCAGACGTGACAGAGCGCCAGAAGATCAGGAACTCTAGAAGAATTCAGATTTTTAACTCGAGAGTAAACGTAAAAAGAAGGTTTACAAGACTCACGTTAACAATATTGCAGCAGTACGCACACAATCGAAGCGCAGTAAGGATGGCTAGTGTAACTAGCAAGAATACCACGAAAGCAAGAAAAAGAAGTACGCTATTAACTATTAACGTACCTGTCTCTTCCGAAACGAATGAGTACCTCTCAGACGCTCGTCCTACCATCGACACTCCAAAGTCT
+
<>;@=BA@AAHBCACDA<?@DBBAC:BBB?AAB:>88C7:44333<4::6:435./.999'90//.77566555,72:5555$5:49.55)59965555><<<=9A?BD?BBD<?>AABCICCCCCBBBCC?BBBB=?@BBBBBB<@=?>>9?B@AABBC@CCDAAB?BB?B>?=A@@?>4;8718AAAA/>?:?988AAA>><><??@@<@<ABCBA?ABBBBBB@B?BCC>BBB?BBBBBBC?>>=@@>>>???BB@@;=::5:?@@@@@A==9=@6<///
@ATNG8:02819:01267
GATGGTAGTCTCAGATAGTCTATAGTACTCATTCGTTTCGGAAGAGACAGGTACGTTAATAGTTAATAGCGTACTTCTTTTTCTTGCTTTCGTGGTATTCTTGCTAGTTACACTAGCCATCCTTACTGCGCTTCGATTGTGTGCGTACTGCTGCAATATTGTTAACGTGAGTCTTGTAAAACCTTCTTTTACGTTTACTCTCGTGTTAAAAATCTGAATTCTTCTAGAGTTCCCTGATCTTCTGGGTCTCTCTCTCACGCACTACCATCGACACTCCAAAGTCT
+
B@@?:@;;ACCCCCBB@A@??@A?@?C>=ABB??ABJ?II?B?BDCCCBC?BBCAA>@<?@:93;5:8AA<A<<<9<ACCD3BB>AAAD>@ACB6;9A=AA>;;;CBB=@ABC@@@C>@@C?A?BDBBBC@A?AECC@CBBABBBBBBBB???BB?BBB?BC=@;??@ABBCGI@BBBCC7B>A@;;;<.;BBCJ>CACBAABCBB<@A@@,@@@AA>B?BB?BCCCCBB@BB=BAAA??9?9:;6;@@@BCBCCCC?AACCCCC@CCCCCCAAAC?CC=BBBB
@ATNG8:02819:01274
GATGGTAGCTCTGCTCTGACTCTCGTACTCATTCGTTTCGGAAGAGACAGGTACGTTAATAGTTAATAGCGTACTTCTTTTTCTTGCTTTCGTGGTATTCTTGCTAGTTACACTAGCCATCCTTACTGCGCTTCGATTGTGTGCGTACTGCTGCAATATTGTTAACGTGAGTCTTGTAAAACCTTCTTTTTACGTTTACTCTCGGTTAAAAATCTGAATTCTTCTAGAGTTCCTGATCTTCTGGGTGCGCTACAGTCTCTCTACATCGACACTCCAAAGTCT
+
BBCC@DCCCCHCCCCCCBCCCC@@@DBBBB@@<????<@D@C@BCCCCCD@CCCCC?C@DCBB>B@DBBBBBBCC?BBBBB1BB?BCCC>CBCB?BBB?BD?@A@CBC@CBBCEEBC?BCC?B>CCBCBBBC@CCBB?CCCAAABBBBBBBBBBB>BBB?BB?C?BBCCDCCCB>B;;;;6;>C>;;;;:*;BABJ=BDCCDBB?B@DDDD2CCBCB@C?BB=??BBCBC>C<AAACCC@C?@@=???CDBBBBBBCBBBBCBBCADDCCAAAB>CC>A988
@ATNG8:02823:01266
GATGGTAGCACGAGTCACTCATATCCAGAAGATCAGGAACTCTAGAAGAATTCAGATTTTTAACACGAGAGTAAACGTAAAAGGAAGGTTTTACAAGACTCACGTTAACAATATTGCAGCAGTACGCACACAATCGAAGCGCAGTAAGGATGGCTAGTGTAACTAGCAAGAATACCACGAAAGCAAGAAAAAGAAGTACGCTATTAACTATTAACGTACCTGTCTCTTCCGAAACGAATGAGTACGATGAGAGAGCTCTCTCTACCATCGACACTCCAAAGTCT
+
<?;;@CCEEAAA@CBBBB>BA996@;CCC@DCCF;;8;=ABBAAAD@BB?B??<=:9999(99@ABBBCCC9:8289;BDE;G@C?B7<;<6;BB@FBBBBBBBC@B?AA>@BB?BBBBCBAACBCCCBBBC?BBBC?BBBB@??@;A>A::7:ACBBEBB?>??BBB?B@<000,/-999-3-/*/=>>>,33-6///89@AB=C<AA>><><@BCCC@BAAABBB?B?BBB=A?>9>@??AABBB=<=@BB??;;;>>@A@@@<>>>ACBBB7868D9@??>
@ATNG8:02829:01249
GATGGTAGCTCTGCTCTGACTCTCGTACTCATTCGTTTCGGAAGAGACAGGTACGTTAATAGTTAATAGCGTACTTCTTTTTCTTGCTTTCGTGGTATTCTTGCTAGTTACACTAGCCATCCTTACTGCGCTTCGATTGTGTGCGTACTGCTGCAATATTGTTAACTTGAGTCTTGTAAAACCTTCTTTTTACGTTTACTCTCGTGTTAAAAATCTGAATTCTTCTAGAGTTCCTGATCTTCTGGGTCTACGCTCGTCGCGCTACCATCGACACTCCAAAGTCT
+
66<=8=A@ABCBBDCCBBCCBBCCDBBBBBBB?@AAA>BC@D@DDBBBCC?BBBCC?C?CAAA>C?DDCBAAADF@BBBBB1BB?BACC=CCCC@CCB?BB>BABECC@CCCCCBAA?AAC?C@CCBCBBCC?CBBB?BBBBBCCCBBBBAAAAA?CCC?BB?B>BB@BBBCCB@BA?@?6>9=<?==@=0=?===0..;..-:>0958DDC*9>>>>9=;;;7:AA@???<?:>>BBBC7;;BB:A???;;:?<<<==<>>>@@<@@??@@@??@=??8?:::
@ATNG8:02836:01261
GATGGTAGCGCATATCAGCGCAGCCCAGAAGATCAGGAACTCTAGAAGAATTCAGATTTTTAACACGAGAGTAAACGTAAAAAGAAGGTTTTACAAGACTCACGTTAACAATATCGCAGCAGTACGCACACAATCGAAGCGCAGTAAGGATGGCTAGTGTAACTAGCAAGAATACCACGAAAGCGGAAAAAGAAGTACGCTATTAACTATTAACGTACCTGTCTCTTCCGAAACGAATGAGTACGATGAGAGAGCTCTCTCTACCATCGACACTCCAAAGTCT
+
BBAA?B;;;=BAAA@ABBBCCBBBB=BFD@CB@@??;?@AAACCBB?AA>A;?DB;;;;;*9;@BCCCCDBAAD?CCCBCCB0CA=A5;;;.;;A?BBBBA>>00,06:96=?BBBAAADBCCBA899788>398CC=B;;;>A@A<A<@::7:?>>>AAC78;@@@@<@?;7876<>866,/;707999(,,(,,,-6699=6=5:::=6:499CD@A@B@BBBB=@=@AA<ACC?CCCBBBBBB???EBBBBB@BB??=AAA<@@@@@>@>;;7;>4@<=6
@ATNG8:02839:01241
GATGTACGTGTCATATGAGAGTGTGTACTCATTCGTTTCGGAAGAGACAGGTACGTTAATAGTTAATAGCGTACTTCTTTTTCTTGCTTTCGTGGTATTCTTGCTAGTTACACTAGCCATCCTTACTGCGCTTCGATTGTGTGCGTACTGCTGCAATATTGTTAACGTGAGTCTTGTAAACCTTCTTTTACGTTTACTCTCGTGTTAAAAATCTGAATTCTTCTAGTAGTTCCTGATCTTCTGGCTCTCGTAGACAGATACTACCATCGACACTCCAAAGTCT
+
:///7///:<<<666<<<;<<<;::454988<;;;<@6==161665=>CC@B<5557;5:?94065::<<<955<588999'8:8345=5;;;;59992774/0///67<<;;;<==8==@<A9=BCCAAAC=BB@@9:;CCBBBDDA><<<000:<00*//6928954455::5:494,47;5/000)//777)55<<<@?666<@@@@+===@>:><?@7555550<<5>;0//9883/857@<999A@B@@@@@@@;;;:;4:>=??@??<<8=;3=?;<
@ATNG8:02846:01273
GATGGTAGCACACGAGATCTCATCGTACTCATTCGTTTCGGAAGAGACAGGTACGTTAATAGTTAATAGCGTACTTCTTTTCTTGCTTTTCGTGGTATTCTTGCTAGTTACACTAGCCATCCTTACTGCGCTTCGATTGTGTGCGTACTGCTGCAATATTGTTAACGTGAGTCTTGTAAAACCTTCTTTTTACGTTTACTCTCGTGTTAAAAATCTTGAATTCTTCTAGAGTTCCTGATCTTCTGGATATGAGTGACTCGTGCTACCATCGACACTCCAAAGTCT
+
@@BA8?@;BCCCAAA@?@AAAA::;??>?B@@<@BBC<AA7:05:::<::8:C@?@7959AAA<A>@;;:<<;7:.8868(29066655&2?;<8>>?;;?<A778>>:>;;;==8818@?<B=>?>=;:;A=AB??7;;?===>>>>@@A>==C:;;;=AB<?;?BBB@>>>@==>=DD6@<@:==???/>A9991:===?@>>>><AAAA/A>>;>C<B=AA====66667;69??=;;56665;=;;AA===>??>;;=<><>;=<<???>>>@==>48888
@ATNG8:02861:00653
GATGGTAGTAGTACACTAGTCATACCAGTAAGATCAGGAACTCTAGAAGAATTCAGATTTTTAACACGAGAGTAAACTGTAAAAAGAAGGTTTTACAAGACTCACGTTAACAATATTGCAGCAGTACGCACACAATCGAAGCGCAGTAAGGATGGCTAGTGTAACTAGCAAGAATACCACGAAATGCAAGAAAAAGAAGTACGCATATTAACTATTAACGTACCTGTCTCTTCCGAAAACGATGAGTACTATAGACTATCTGAGACTACCATCGACCTCTAGAAGTCT
+
:===9==<<<<<><=>;;;<;5555.5=@@8@AA@@=:B:=AB;??B@BC?D?::98:;;;+:6333888::778.33333333$33,2+222&26602225536..(.277233528555DECDCBBBCEBBB?BBBB?B??????B<B?B>>=?EBBBBBD@B??;;::>><>>>=CA<<<-5577167778(2:4:565=7588<:;;8;973:4:8955+22.77..(..3555)333777766755588999:9BBBABBBCCC?BBBB9998A@@@D<?777
@ATNG8:02866:00656
GATGGTAGTATCTGCACACTCTGTCCAGAAGATCAGGAACTCTAGAAGAATTCAGATTTTTAACACGAGAGTAAACGTAAAAAGAAGGTTTTACAAGACTCACGTTAACAATATTGCAGCAGTACGCACACAATCGAAGCGCAGTAAGGATGGCTAGTGTAACTAGCAAGAATACCACGAAAGCAAGAAAAAGAAGTACGCTATTAACTATTAACGTACCTGTCTCTTCCGAAACGAATGAGTACACATCGTCGTGTCGTGCTACCATCGACACTCCAAAGTCT
+
;;;:;<<0955;;;;=>CAB<CBAA=@BB=ABAAAC>@<?CB474=8=?58433378><>,</22532255:;=/55;==<=+==9<199905<<99:65::8::7:7;=8;@A>ABBCCCDECCCBCBCCC?BCCC?BBBBBB??;@?A@@>@BBBBBBB>A@BA@A?BB?BBB@?:97>/56519<<>?/;?;?688==<?A7;7;>>@6;5;?;;;@BCBBABA>A>AAA<ABB?BCBBBBBBA99///00;>:99@@@ABD@BBBB>>:=8<6;>6=///
@ATNG8:02867:00668
GATGGTAGCACGACACGACGATGTGTACTCATTCGTTTCGGAAGAGACAGGTACGTTAATAGTTAATAGCGTACTTACTTTTTCTTGCTTTTCGTTGGTATTTCTTGCTTAGTTACACTAGCCATCCTTCTGCGCTTCGATTGTGTGCGTACTGCTGCAATATTGTTAACGTGAGTCTTGTAAAACCTTCTTTTTACGTTTACTCTCGTGTTAAAAATCTGAATTCTTCTAGAGTTCCTGATCTTCTGGTCTACTACACTGTACTCTACCATCGACACTCCAAAGTCT
+
<=<<=B@;66;;666==<==::;;::99555@:@BCD>AC?A?A?885;<:===B=@B>BBBC>C?AB@==22--(--2555(56-;7996+7<B>A;@955.65.5//(/563;9>?>8;;<?BB;?388=;:;;6;@@A:>=888@?>>?A@@@@@?7;;@<@E=@<@???@@???<>>@@@2>:>5;;@@@/AAAAA:@@???B@><>1////(////;7=6@@<@@A?===:>;>??BBB7::=8===??;;99666999=AAAA:??@@AACAAA<AA9@>>>
@ATNG8:02881:00685
GATGGTAGCATCATGCATATCTCACCAGAAGATCAGGAACTCTAGAAGAATTCAGATTTTTAACACGAGAGTAAACGTAAAAAGAAGGTTTTACAAGACTCACGTTAACAATATTGCAGCAGTACGCACACAATCGAAGCGCAGTGAAGATGGCTAGTGTAACTAGCAAGAATACCACGAAAGCAAGAAAAAAGAAGTACGCTATTAACTATTAACGTACCTGTCTCTTCCGAAACGAATGAGTACTATGAGAGAGCTCTCTCTACCATCGACACTCCAAAGTCT
+
@BCC@CCE@CHDCA@;=@@@?@:9=7;;;7;AAAAA@E?BB=444=6<<8C?<:775666'62585@AA>:;:90<9BA@@@+>>=<:?;?0>@<9;@;><@@:?=??BD?BBC=@???BCBBCCCBBBBBA>@A??<?>BBBBBBC@AA@A=@ABBBBBA=@@@@@@<::3:::5::AA>4;8919:::::&76/5/..779;;3737;::6?3<8CBB@BBBAAAC@B@BBB<ABB?BBBBBBDBB>>=?@@???@@???@AAA<AAD=??AAAA;?A9A<<<
@ATNG8:02883:00676
GATGGTAGCGCACACATAGATACAGTACTCATTCGTTTCGGAAGAGACAGGTACGTTAATAGTTAATAGCGTACTTCTTTTTCTTGCTTTCGTGGTATTCTTGCTAGTTACACTAGCCATCCTTACTGCGCTTCGATTGTGTGCGTACTGCTGCAATATTGTTAACGTGAGTCTTGTAAAACCTTCTTTTTACGTTTACTCTCGTGTTAAAAATCTGAATTCTTCTAGAGTTCCTGATCTTCTGGACGACGCGCACTGACACTACCATCGACACTCCAAAGTCT
+
:<<<<BBCBCDCBBBC@@@@@@AACCAAA;??59595)55.5.5;;:;??6>>:/0)/16888,4.4:;:;<455255=?=+==588==5:8>>9=;9455.55@@CC>BBDEDECC?CBC@B?CDB@AA@A?BAAA>B<;;@;::9@@@BBBAB>ABB>BD<>=??@@CCBBC@B@@@@3@=@;;;;;;*:BBBC;;;CAAAB@@@>AABA2AAABB6;6:@?@AAA;;;<@<?CCBAA>??A?CC;::CA@@CA@AAAAABBB?@@@@ABAAAA69:/;;;;
@ATNG8:02896:00668
GATGGTAGTCTCAGATAGTCTATAGTACTCATTCGTTTCGGAAGAGACAGGTACGTTAATAGTTAATAGCGTACTTCTTTTTCTTGCTTTCGTGGTATTCTTGCTAGTTACACTAGCCATCCTTACTGCGCTTCGATTGTGTGCGTACTGCTGCAATATTGTTAACGTGAGTCTTGTAAAACCTTCTTTTTACGTTTACTCTCGTGTTAAAAATCTGAATTCTTCTAGAGTTCCTGATCTTCTGGGTCTCTCTCTCACGCACTACCATCGACACTCCAAAGTCT
+
BCCB@BCCCCABBBBBBBAAACCABACB@AAC?ACDD?FDAD@BCBCCBB?BCCCC=C?CCA@=A@BBBBBBBBC9;;EFF2BA>BBDD>AACA?ABC?CE?@ABCCC@CCBBBBBC?BBC?B@BDAAABBB>AADD@DBBBBBBBBBBBBBBBB@DBB>BB>@=@@BBBBBCC@BCCCC;B?B>:;:::*;A@BD>CBCDHDC@@@5;;;;*;?@AC@C?BC@CCBDBBA@C?BBCBBB?DBCC>CCBBBBABBBCBBBBBBBB@BBBBCCBBBB?BC:AABB
@ATNG8:02903:00648
GATGGTAGCGAGCGAGTGTGTATACCAGAAGATCAGGAACTCTAGAAGAATTCAGATTTTTAACACGAGAGTAAACGTAAAAAGAAGGTTTTACAAGACTCACGTTAACAATATTGCAGCAGTACGCACACAATCGAAGCGCAGTAAGGATGGCTAGTGTAACTAGCAAGAATACCACGAAAGCAAGAAAAAGAAGTACGCTATTAACTATTAACGTACCTGTCTCTTCCGAAACGAATGAGTACTATGTAGAGCTCTATACTACCATCGACACTCCAAAGTCT
+
<<:>7;;;;;@@@666>?=<>>;6625<<755/999)/(/689:;=6882;8;9999999(5;;?@;=@C<???<?ABBBBB0@A<@;@AA7=9:7/0/:879<=9<9<C@CBB?BC@?@CFFEDCCCCCCC?BBBB?ABBBBBBB>B@C@@>ACBBBCBCACCCAAA?DC=?8829?===5<87/87777(6=9@:;;@>>>A<A;???D<A<=>BBB?BBBBAAA?C?BBC=ABB?BBBBBBBBBBBBBBAA???>??DAA@A7==>=>@@?==188-:@@@
@ATNG8:02856:00693
GATGGTAGCGCACACATAGATACAGTACTCATTCGTTTCGGAAGAGACAGGTACGTTAATAGTTAATAGCGTACTTCTTTTTCTTGCTTTCGTGGTATTCTTGCTAGTTACACTAGCCATCCTTACTGCGCTTCGATTGTGTGCGTACTGCTGCAATATTGTTAACGTGAGTCTTGTAAAACCTTCTTTTTACGTTTACTCTCGTGTTAAAAATCTGAATTCTTCTAGAGTTCCTGATCTTCTGGGATGTGTGCGCAGTGCCTACCATCGACACTCCAAAGTCT
+
CBA@>B966@CCCCDCCBBBBAAAAA???A:949@@A8AB5;6;BBBBBB@AKCBB?B?BB??;@?ADABBBBBB<@?AA@.AA=ABCC?CCBB@CCC?CC>@@DCBC@CCBBBCCC@DCD>B?CCBBBC@@>@CCB@CCCBCCCCBBBBBBAAA?CCA=AA?A=AADBBCBBB=?9999-9;>;:;;;;*;CABC>CBDGJFECBB@DDDD5CDCCC@B@CD@CBCCCDD?B?ABBCCB@C>??<?999CCDCCCBBBBB@BCC@CAACBBBBBB?BC>B999
@ATNG8:02863:00691
GATGGTAGCATCATGCATATCTCACCAGAAGATCAGGAACTCTAGAAGAATTCAGATTTTTAACACGAGAGTAAACGTAAAAAGAAGGTTTTACAAGACTCACGTTAACAATATTGCAGCAGTACGCACACAATCGAAGCGCAGTAAGGATGGCTAGTGTAACTAGCAAGAATACCACGAAAGCAAGAAAAAGAAGTACGCTATTAACTATTAACGTACCTGTCTCTTCCGAAACGAATGAGTACGTGTGCGACGTGTCTCCTACCATCGACACTCCAAAGTCT
+
CBCC@CCCCCC<<;;;BB>>=B=BB8===455<5847<6988///;5:83=<0/.66888)7055556666887.7844444$5<5:.555&555.6<<<>>>>B@C@AA=A@@;??BBCDCCCDBBBCCCB@BBBB?BABBBBBC>A=A::5;B:::AAA000@@BC@BB??>?<?;BAA487818CCCD/:;6:////;>>@<@<A@@@<A<@@CBB?BCBBBBB?BACCC>BBB>AAAAAAA???=;;;A?=;;;AAA=DBB;>>>>??@@@@<@@:@@@@
@ATNG8:02880:00717
GATGGTAGACATATCGTACTCTCTGTACTCATTCGTTTCGGAAGTAGAACAGGTACGTTAATAGTTAATAGCGTACTTCTTTTTCTTGCTTTCGTGGTATTCTTGCTAGTTACACTAGCCATCCTTACTGCGCTTCGATTGTGTGCGTACTGCTGCAATATTGTTAACGTGAGTCTTGTAAAACCTTCTTTTTACGTTTACTCTCGTGTTAAAAATCTGAATTCTTCTAGAGTTCCTTGATCTTCTGGGTGCGCTACAGTCTCTCTACCATCGACACTCCAAAGTCT
+
<<<<=B@CACBBCBBBBBA@@@AABBCBCBBB?BFFE=BA:?80////(/665;;:@?9=.52275;5:>888888?:?@@AA/>>=D;;;3;:;:4;:A<AB=A@A@@><?@@@A@@@;@AA<=<;<;?????=BBAA;??B@@>>>AAA>>:;;A<===<BB;?:?AAAAAAAA<A????6?<A:>>???.?CAAA6;;>88:?;=><@ABA/A@@?>;?=AA;A???98838(/)/<9;;7///=2:;:AABAAA>==@BAAA@@<>>>AAAA>>>;=>4;;98
@ATNG8:02881:00697
GATGGTAGTGTCATATGAGAGTGTGTACTCATTCGTTTCGGAAGAGACAGGTACGTTAATAGTTAATAGCGTACTTCTTTTTCTTGCTTTCGTGGTATTCTTGCTAGTTACACTAGCCATCCTTACTGCGCTTCGATTGTGTGCGTACTGCTGCAATATTGTTAACGTGAGTCTTGTAAAACCTTCTTTTTACGTTTACTCTCGTGTTAAAAATCTGAATTCTTCTAGAGTTCCTGATCTTCTGGCTCTCGTAGACAGATACTACCATCGACACTCCAAAGTCT
+
BCBB?;;CCB>?===BBCBCCCHCBB@??=>@<@@AD>BB;A6:99<<BC?BBC@@>?=AABB@B?AA@@@AADD>AABAA2BB?BBCF>?ABCACGGAGD@CCCBBB@CCCECCCC?BBE?@>@CBB@AAA?ACED;;;CAA@CCBBBBCCCCC?CCC?BB?B?BCCBBBCCC?BBCDE;C>A=;;;;;*;@@AB=A@DDCBC;<;FKHIE5C;;:DGLACC@AAADBBB@A?ACCEBB?A?@=ABAAABCCBCCCBBBBBBCC@BABCBBBCBB?AA9@:99
@ATNG8:02883:00735
GATGGTAGCATCATGCATATCTCACCAGAAGATCAGGAACTCTAGAAGAATTCAGATTTTTAACACGAGAGTAAACGTAAAAAGAAGGTTTTACAAGACTCACGTTAACAATATTGCAGCAGTACGCACACAATCGAAGCGCAGTAAGGATGGCTAGTGTAACTAGCAAGAATACCACGAAAGCAAGAAAAAGAAGTACGCTATTAACTATTAACGTACCTGTCTCTTCCGAAACGAATGAGTACTGCGTCTCACTCTCGCCTAATCGACACTCCAAAGTCT
+
BDCB?BCCCCCCCBBBCCBBBBBA@>ABB?BBCAAA>B@BBB@AAC?BB@B?B@@AAAAA*@6A>;=;AB???B:>@DCCCC5B@>B5955&5<<7;@;@=BBCC@B@BC@BBA>AABBCCCBBBBDBAACC@CCCC>BBAAABBB>A=@??<@CBBCCDA?ACCCCC?CC@BBA;?;888)88808<<<=.=@;@;;<AA???<@<??@A<><>ABBB@BCAA@BB?B?BCC?BBB?BBBBBBBBBBBBBBCBBACCBDD@AA>ABBBBDAAA?BC>DBBB
@ATNG8:02886:00696
GATGGTAGCACGAGTCACTCATATCCAGAAGATCAGGAACTCTAGAAGAATTCAGATTTTTAACACGAGAGTAAACGTAAAAAGAAGGTTTTACAAGACTCACGTTAACAATATTGCAGCAGTACGCACACAATCGAAGCGCAGTAAGGATGGCTAGTGTAACTAGCAAGAATACCACGAAAGCAAGAAAAAGAAGTACGCTATTAACTATTAACGTACCTGTCTCTTCCGAAACGAATGAGTACGATGAGATCTCGTGTGCTACCATCGACACTCCAAAGTCT
+
9;BB:=CBBBBB<B<@@:==B:66:6;5;19A@@@@8@8@@A:98@;>:4:5/////666'65;=======BBA<?>@A???+=B=B6AAA7@A@>BBBBEDCAA=?=?A?A@C<?>AABBBEC@@@@B@@@>A@AD????@@@@A?C@CDD?AABBCDBB?BBBBB@=@@:000)/-7;<.///)/////'-729///87<=>;><@@@@=C;??CCD?BBDCDDD<=:>@?9???;>>>ACAAAB?????BE@@@;::=<;;;187==A:;:==:<A7B???
@ATNG8:02886:00728
GATGGTAGCACGAGTCACTCATATCCAGAAGAACAGGAACTCTAGAAGAATTCAGATTTTTAACACGAGAGTAAACGTAAAAAGAAGGTTTTAACAAGACTCACGTTAACAATATTGCAGCAGTACGCACACAATCGAAAGCGCAGTAAGGATGGCTAGTGTAACTAGCAAGAATACCACGAAGCAAGAAAAAGAAGTACTCTATTAACTATTAACGTACCTGTCTCTTCCGAAACGAATGAGTACGATGAGAGAGCTCTCTCTACCATCGACACTCCCAAAGTCTA
+
;<??:@@===??>>====<>>>>=<8<<=16626=@:?:==>BA@A>?B@C?BB?@AAAA2AA???BBAA@;@=18833333$3815.59=)2,2.26...55535/5467259>).//./878;==9;::89199655'562599692727795:588>>@D687:7::355,25826655/5654.....$..(.3778:55526222/9)/).77796:9:765517.555-5883887775533----677>>A;=;///997;<=?@@>>;;;1;=4=A>:;
@ATNG8:02890:00703
GATGGTAGTGATACAGATCAGACACCAGAAGATCAGGAACTCTAGAAGAATTCAGATTTTTAACACGAGAGTAAACGTAAAAAGAAGGTTTTACAAGACTCACGTTAACAATATTGCAGCAGTACGCACACAATCGAAGCGCAGTAAGGATGGCTAGTGTAACTAGCAAGAATACCACGAAAGCAAGAAAAAGAAGTACGCTATTAACTATTAACGTACCTGTCTCTTCCGAAACGAATGAGTACGATGAGATCTCGTGTGCCTACCATCGACACTCCAAAGTCT
+
5=::5;>>B>@@==;;;;;;>><<A7::A4:>=@?:7A4=::333=7<;7<>58298889*828<<>>C>>;;:.:894444$595:2555&5>>9<@;@>@@?@<@?AA>BCB>BAAAB@AACCCDEECBB@AAAC=??@BAAAA=A@C;;9;?BAABBB?BBBBAA>AC=@@@9:;===/888488888(/;3;///::C=?;><BBCB:=:>>CDC?A@@??@A?B@BCD>CBB?BBBBAA???=>>===BCBB@<<//*/;;166>;;;>>88188-8?@A
@ATNG8:02904:00724
GATGGTAGCACACGAGATCTCATCGTACTCATTCGTTTCGGAATGAGACAGGTACGTTAATAGTTAATAGCGTACTTCTTTTTCTTGCTTTTCGTGGTATTCTTGCTAGTTACACTAGCCATCCTTACTGCGCTTCGATTGTGTGCGTACTGCTGCAATTATTTAATCGTGAGTCTTAAAACCTTCTTTTTACGTTTACTCTCGTGTTAAAAATCTGAATTCTTCTAGAGTTCCTGATCTTCTGGCGCTCTGTCACGTCTGCTACCATCGACACTCCAAAGTCT
+
BADF@CCCCBCCCDCB;55555::;@666;;>;@??C;@@2:.4433;94425=8883<*///:06178::;:767277777(79165555*5;;;6@?>8=A;@;;;;;5;??>??<;8;ED<@<====;88=9>><=:;>;:==;<;=A@@@A=:16/536.6(-----45>5505;;+;0646????+><@BD>BCCBB@@<00+-=::0=00/96;:@?>BCC>==<<?<@BBBAD;;;;5;;;;;;>>@@@@?CBBCCCD?B@AACCCCBB?BD>B@?@
@ATNG8:02866:00787
GATGGTAGTCTCAGATAGTCTATAGTACTCATTCGTTTCGGAAGAGACAGGTACGTTAATAGTTAATAGCGTACTTCTTTTTCTTGCTTTCGTGGTATTCTTGCTAGTTACACTAGCCATCCTTACTGCGCTTCGATTGTGTGCGTACTGCTGCAATATTGTTAACGTGAGTCTTGTAAGACCTTCTTTTACTGTTTACTCTCGTGTTAAAAATCTGAATTCTTCTAGAGTTCCTGATCTTCTGGAGATACACATGATACTCTACCATCGACACTCCAAAGTCT
+
:4456<99;<A;;<554;5444:344;;:9997355;199.5.59<;;/-(-78--(/)/6995:+0/9//3:::-33333$33,38<;13355.5::5:<0555@<@?CB@=?>;:29@B:?=ABAA;99C?BBBB?@@@@?@?999>9=99<?08558<=7<.4395;;;9;:5557555./2////&//////)/;<9;;=999.4444$4889;8;.44.44444335;6;;;:997:35.59555;<;:;==A@?????;<;=888=>A8829<5@?=9
@ATNG8:02866:00788
GATGGTAGTGTCATATGAGAGTGTGTACTCATTCGTTTCGGAAGAGACAGGTACGTTAATAGTTAATAGCGTACTTCTTTTTCTTGCTTTCGTGGTATTCTTGCTAGTTACACTAGCCATCCTTACTGCGCTTCGATTGTGTGCGTACTGCTGCAATATTTAACGTGAGTCTTGTAAAACCTTCTTTTTACGTTACTCTCGTGTTAAAAATCTGAATTCTTCTAGAGTTCCTTATCTTCTGGTATGACTAGTGTACTACTACCATCGACACTCCAAAGTCT
+
9;::.555::556555<<<<<;;;====?@@A8;:A@8@A=@8A@@@=<@9<B>@A9@?C=C=>B@CCBBBBA??277777$7:5:7==344;<=@@A=??:>@@B@A?BCDDBB;;9;AA?CACCCCCCCCBCCBB>BAAACCBBBDBBBBBDE?CCBB8:79AA@?>?AB<@ABCC8B=@=@BCAA.AACC?B??999==@>18888(8::<98927927::<///(/(/(/99<.55C8<<>>@;?>;;;=ABB?>>@A<A>>>;;:==>5::6;A>>
@ATNG8:02877:00780
GATGGTAGCGCGACACATAGATACAGTACTCAGTTCGTTTCGGAAGAAGACAGGTACTGATTAATAGTTAATAGACGTACTTCTTTTTCTTGTCTTTCGTGGTATTCTTGCTAGTTACACTAGCCATCCTTACTGCGCTTCGATTGTGTGCGTACTGCTGCAATATTGTTAACGTGAGTCTTGTAAAACCTTCTCTTTACGTTTACTCTCGTGTTAAAAATCTGAATTCTTCTAGAGTTCCTGATCTTCTGGACAGAGTGTGCAGATACTACCATCGACACTCCAAAGTCT
+
9:>>;:777////99946545://////------16<>@8@>:>1554544//)///////3869778182333377888713////$/9(///;;2678843336:9488885<7;;;;<===8<<;5:5<<::555505===:?=====<<<==>>B=<<>@?@=@@<@;:?>///<;;4;5444&55:6:5559099;;;4<;555=9999.5555$5;4956;4=>8;??BB@B?B?BBBBAA>A@B?C@BAIEFCCCDCBCAAACCD@CBBCCBA?>=399.9999
@ATNG8:02879:00746
GATGGTAGCGCACACATAGATACAGTACTCATTCGTTTCGGAAGAGACAGGTACGTTAATAGTTAATAGCGTACTTCTTTTTCTTGTCTTTCTGTGGTATTCTTGCTAGTTACACTAGCCATCCTTACTGCGCTTCGATTGTGTGCGTACTGCTGCAATATTGTTAACGTGAGTCTTGTAAAACCTTCTTTTTACGTTTACTCTCGTGTTAAAAATCTGAATTCTTCTAGAGTTCCTGATCTTCTGGGTGTATCAGCGAGTATCTACCATCGACACTCCAAAGTCT
+
6>==?B@;;AA@@@@AA@@@CCAABA??><AA?@BBC=AC46165599995:<5559=8=<9:3::=>854:999-33333$3>8<>>DC8988@>9=;<6;9455555<9>>@?CCBB?BFG@B?CCCCDBBC@BBBB?CDHBBBBBBCBBBBCBC?BAA?AC@D@CDDBBBCDD@BBCCC;B?A=;;;;;*;AAAB>BBBBBCB@@@5;;;;*;BACC@CACD?BBCCBBC?CADBBBBC?A@AB<@AAACCCBBBCCCCCCCCC@CCDCBBBBBC>@?:@999
@ATNG8:02880:00772
GATGGTAGCAGACGTGACAGAGCGCCAGAAGATCAGGAACTCTAGAAGAATTCAGATTTTTAACACGAGAGTAAACGTAAAAAGAAGGTTTTACAAGACTCACGTTAACAATATTGCAGCAGTACGCACACAATCGAAGCGCAGTAAGGATGGCTAGTGTAACTAGCAAGAATACCACGAAAGCAAGAAAAAAGAAGTACGCTATTAACTATTAACGTACCTGTCTCTTCCGAAACGAATGAGTACTATGTAGAGCTCTATACTACCATCTACACTCCAAAAGTCT
+
B@@B@A@<CDBC?A;;;>=BB@@@A?ACC@AAACBB>@?A>??BA@=??>?>ABA@@@@@.>6>>9<<:::222,2:CE@@@+==<@8<>>2<=>:=@;?BBAAA=A>??=?CC@BBBDBBABBGDCCBCCC@BAAG=??BBBBBB?B@B@@=?@:::CBE?CAAABB?AA=??><<6655.//.2777879&6749///78<:<48475684;5:=BAB?BBBCCBB?C?CED<???=AAAABECB><;;==?;:799;;<;??A8=<=887<<==0///'0000
@ATNG8:02883:00763
GATGGTAGATACTCGCTGATTCACCCAGAAGATCAGGAACTCTAGAAGAATTCAGATTTTTAACACGAGAGTAAACGTAAAAAGAAGGTTTTACAAGACTCACGTTAACAATATTGCAGCAGTACGCACACAATCGAAGCGCAGTAAGGATGGCTAGTGTAACTAGCAAGAATACCACGAAAGCAAGAAAAAAGAAGTACGCTATTAACTATTAACGTACCTGTCTCTTCCGAAACGAATGAGTACGAGAGAGCACACGTGTCTACCATCGACACTCCAAAGTCT
+
BBCC?CCCDJCBB@@;;;==9=AAA:>?;7;AAC@@:@=:;9AA>A<@><?=?BBCCHDE2A?BBBAA@AA998*8>;9995$5;.526==0>==8<A<A<@B<@<?;?@=ACF@DCBBBCCCCFCCBBCCC@BBBE=@?CCC???>B>A;:6:BAABECD????>>>?CC@AA>388=<=48874//////%-7)----77>AC<@<>=??9?=@?ACC?BBBAAAC@D?BBC>BAA=????>>A>>>>A=:;;@AAAAA@@A>>:>>A@@>>=8818C4=;;;
@ATNG8:02887:00788
GATGGTAGCACACGAGATCTCATCGTACTCATTCGTTTCGGAAGAGACAGGTACGTTAATAGTTAATAGCGTACTTCTTTTTCTTGCTTTCGTGGTATTCTTGCTAGTTACACTAGCCATCCTTACTGCGCTTCGATTGTGTGCGTACTGCTGCAATATTGTTAACGTGAGTCTTGTAAAACCTTCTTTTTACGTTTACTCTCGTGTTAAAATCTTGAATTCTTCTAGAGTCCTGATCTTCTGGATATGAGTGACTCGTGCTACCATCGACACTCCAAGTCATTCACC
+
77//)/:////66>;;?<<666=<=>666?>>:CBB@9A@4905:=<==C?BAA>@.8,3933.3288888==:94<<666)<=47222'287828<@67:;;;;A?@8=<>==>==:=AA9>6888=>===<@@??7:;B==>@>>>A>>>===5;:;<AA::17///66655/35;<=+949)//556)68768.689///;;8;/788)5:<6<=>D:==;AAA=<///366-//;166><AA:::///:===@B??===@;??>>==<<<9+-),,,,2,2220
@ATNG8:02891:00762
GATGGTAGGCACTGCGCACACATCCCAGAAGATCAGGAACTCTAGAAGAATTCAGATTTTTAACACGAGAGTAAACGTAAAAGAAGGTTTTACAAGACTCACGTTAACAATATTGCAGCAGTACGCACACAATCGAAGCGCAGTAAGGATGGCTAGTGTAACTAGCAAGAATACCACGAAAGCAAGAAAAAGAAGTACTCTATTAACTATTAACGTACCTGTCTCTTCCGAAACGAATGAGTACTACTCTCAGAGACACACTAATCGACACTCCAAAGTCT
+
@;;@7;;?7;>>@==<<<=BDBB@@:@BB>ABACBB?C?BBBBCBB?BD@C@CBBABBBB3B@BBBCCDBB@@?8>>;;;;*:;.52555&5::9=B=B=AA@G@FGBC>ABB?BBDBCCCBBBBCCDDCC@BAAA?AAAA989B>@?A??=@DDDABAC@BCBABA?BB<8885::<:<.787177676(/:56///;88=@;><>?@@<@<@A???;@@A@?>>;>;???8>::5;:>>>AAACAAA?AA>>>>>>>>>AA<AA>>=????<@@:@D==
@ATNG8:02895:00742
GATGGTAGCTATACGTATATCTATGTACTCATTCGTTTCGGAAGAGACAGGTACGTTAATAGTTAATAGCGTACTTCTTTTTCTTGCTTTCGTGGTATTCTTGCTAGTTACACTAGCCATCCTTACTGCGCTTCGATTGTGTGCGTACTGCTGCAATATTGTTAACGTGAGTCTTGTAAAACCTTCTTTTTACGTTTACTCTCGTGTTAAAAATCTGAATTCTTCTAGAGTTCCTGATCTTCTGGGTGTATCAGCGAGTATCTACCATCGACACTCCAAAAGGTCT
+
;>?>?=====@A==<>>CCCC?@?>=@@BBBB?BBCC>CC@C<>>>?;?B9B=BBB>B>BBBB;>;8BA?@>85:9?>??>+9719;=;8=BCB?BCB;??;>>@???<@@@DA?<;8>AA496:::@??@B:>>AA<@@A???>>>AA;;;>>?<>>>>@@;?;@DA???AAA<=:::9-::>8;<<<;+;>:991999///=<:>;>@@@/???;;6;=;;7;@??>>>;?;??A@AA6::DD;:::AA@>>>?A@@@A@@>><>??@@@9;890666)/)/76
@ATNG8:02904:00779
GATGGTAGTACATGATAGACGACACCAGAAGATCAGGAACTCTAGAAGAATTCAGATTTTTAACACGAGAGTAAACGTAAAAAGAAGGTTTTACAAGACTCACGTTAACAATATTGCAGCAGTACGCACACAATCGAAGCGCAGTAAGGATGGCTAGTGTAACTAGCAAGAATACCACGAAAGCAAGAAAAAGAAGTACGCTATTAACTATTAACGTACCTGTCTCTTCCGAAACGAATGAGTACGTGTGCGACGTGTCTCCTACCATCGACACTCCAAAGTCT
+
BBBE@BCCC@?BBBBBBBCCCDBFBACCD@CCBBBB@B@BBBCCBB?CC>A?BCCBBBBB5CBCCBBCCBBBBA<@C;<<<<*;A=?5;9:&9?;8=BBBCCDCC=?=?A=ACC>A@CCCCBCCBBBCCBBC?DDCC?B??>>=>@=@=B@@=@BBBBDBCAAAAAAA?BB@BBB<>>DCA996818=>>?/9;6;///<=@AA<A;A>>><A<@@CDC@CCBB@AA>A?AFD>BBB?BCAA@ABA@@@??@@=====>>><A?@:=<AAAAAA<<6<D9A=>=
@ATNG8:02866:00815
GATGGTAGTGTCAGTGCGCGTCGTCCAGAAGATCAGGAACTCTAGAAGAATTCAGATTTTTAACACGAGAGTAAACGTAAAAAGAAGGTTTTACAAGACTCACGTTAACAATATTGCAGCAGTACGCACACAATCGAAGCGCAGTAAGGATGGCTAGTGTAACTAGCAAGAATACCACGAAAGCAAGAAAAAGAAGTACGCTGTTAACTATTAACGTACCTGTCTCTTCCGAAACGAATGAGTACGTGTGACGTACGTGAGCTACCATCGACACTCCAAAGTCT
+
=>@@9<=?C><<;<?B@?@A?::53-4>>:@CBBAA?A6::A@AAC?BB?B>>??=<===,=388<ACAAB>>>9>=BBCCC5CB?C8;;<6;@><>;69;;A<B>B>BC?ABA?BBBCCDCEBAADDCCBC@CFAA>ABBAAB>><@@DAA>ABBBBCCC?BAAABC@CD@B@@7:;>=<4888188888(8@:A888AA??>=B=BAA@<>:==@@@9==777>>:><@BA:???=@>>>>A>>>@A@@;::@>=<>???AAA<>>>?>>>AAA<AB:A===
@ATNG8:02875:00799
GATGGTAGAGTATCATGTGTATCTCCAGAAGATCAGGAACTCTAGAAGAATTCAGATTTTTAACACGAGAGTAAACGTAAAAAGAAGGTTTTACAAGACTCACGTTAACAATATTGCAGCAGTACGCACACAATCGAAGCGCAGTAAGGATGGCTAGTGTAACTAGCAAGAATACCACGAAAGCAAGAAAAAGAAGTACGCTATTAACTATTAACGTACCTGTTTCTTCCGAAACGAATGAGTACACACTCTCATATGACACTACCATCGACACTCCAAAGTCT
+
5:::5;=?>>>>666;;;>><5559498949;>;;<7@7<<===>E@DE;;9;BCBBBBB0B?AACCCCGCCBB9A@;;;;;$9:5:2444&3::69:::99;;<4<6?@>ABB?BBBDECCEBAACCDCBB?ACCD?BABBBB>><A@ECC?CAAACCCC?AAAABB@CD?BBB?B>>>A9?;;7;AAAA/AA=@888ABBFC;?6;;BC<@<A?BBB@CCCC:;<>A=;;;6;AA?BCBCBCBBBBBBBBBBCCA??@@AA@>;<>@?AAA@>>=AA9A:::
@ATNG8:02875:00830
GATGGTAGTGTCATATGAGAGTGTGTACTCATTCGTTTCGGAAGAGACAGGTACGTTAATAGTTAATAGCGTACTTCTTTTTCTTGTCTTTCGTGGTATTCTTGCTAGTTACACTAGCCATCCTTACTGCACTTCGATTGTGTGCGTACTGCTGCAATATTGTTAACGTGAGTCTTGTAAAACCTTCTTTTTACGTTTACTCTCGTGTTAAAAATCTGAATTCTTCTAGAGTTCCTGATTTCTGGTATGACTAGTGTACTACTACCATCGACACTCCAAAGTCT
+
5===665=>>666??>=<<@?:>@?B948@?@;@@BB=BB=@=@>>@<@A=BBBCC@C?BBBB?B@BBB@@>>9<-33333$3>9777AA;?4547;9959?6::::>A?ACCECG;;:;CC=@>@CBBB;<;?BCCG@CCCCDBBBBBBBBBBCC?A@@6;;>@<ABAB;;;BC@BBBBB:A?B=;;;;;*;@@AA<B@AA@@AAAC@CCCC5C;;;IACACC@AA@GCDC@D@BCDBB<A@A@CCBBCCCCC???BBBCBBBC?>>>CBBBCCA<@A9@9::
@ATNG8:02891:00831
GATGGTAGTATAGAGCTCTACATAGTACTCATTCGTTTCGGAAGAGACAGGTACGTTAATTGTTAATAGCGTACTTCTTTTTCTTGCTTTTCGTGGTATTCTTGCTAGTTACACTAGCCATCCTTACTGCGCTTCGATTGTGTGCGTACTGCTGCAATATTGTTACGTGAGTCTTGTAAAACCTTCTTTTTACGTTTACTCTCGTGTTAAAATCTGAATTCTTACTAGAGTTCCTGATCTTCTGGTGTCTGATCTGTATCACTACCATCGACACTCCAAAGTCT
+
//7729//;>B;<6<999545:<559A?;=4918<<<5;;8<5773;;:@7;==<B7=3=3883;0576652226267:::*>A8=::::*7=<<8=8/*/;7<///77066==><=>:=AA8=:=>=<855;7;=??;>><>:>7;;=>><878>8888;>@<??@ABAAAAD=A@A@@2>6:6:;DDD/=AAAA7>>>?=?@===/766(8===><?=@@=A?>>>8::<@=BA@@AA=AAA;??>>>>@@@A?@>>>=>?AA<AAAA@@@A>><@@9>?A@
@ATNG8:02856:00878
GATGGTAGCATCATGCATATCTCACCAGAAGATCAGGAACTCTAGAAGAATTCAGATTTTTAACACGAGAGTAAACGTAAAAAGAAGGTTTTACAAGACTCACGTTAACAATATTGCAGCAGTACGCACACAATCGAAGCGCAGTAAGGATGGCTAGTGTAACTAGCAAGAATACCACGAAAGCAAGAAAAAGAAGTACGCTATTAACTATTAACGTACCTGTCTCTTCCGAAACGAATGAGTACGTGTCGACGTGTCTCCTACCATCGACACTCCAAAGTCT
+
<ACF?BCC>CCBBA<<CAB@B@?>?6>BC?CBBABA?B>A@;444<6;;=@<<9766777(7.25222255558.6944444$5:5:499909<=9;;;;==><>9=>AA@BBB?BB?@ACCCGDCCBCBBD@FDCB>AAAAAAAA=B@D@@?@DBCBCCC?BBBBCB?CC?CCD?B>>?>4=88188888(8=:<888BBBAC=A:>?AB;?<?CBBA?ACAAABB?B@CCB=BBB?CCCCBAAACB@@@>>:::?@@@<@@A<AA???>>>AA=BC:A===
@ATNG8:02858:00842
GATGGTAGCGCGACGAGCGTAGACCCAGAAGATCAGGAACTCTAGAAGAATTCAGATTTTAACACGTGAGTAAACGTAAAAAGAAGGTTTTACAAGACTCACGTTAACAATATTGCAGCAGTACGCACACAATCGAAGCGCAGTAAGGATGGCTAGTGTAACTAGCAAGAATACCACGAAAGCAGGAAAAAGAAGTACGCTATTAACTATTAACGTACCTGTCTCTTCCGAAACGAATGAGTACTATGTAGAGCTCTATACTAATCGACACTCCAAAGTCT
+
==>C@CCEAAABCBBB@@@BBCBBB>BBB?BBAA??<?>AABBBBB?BB5839?>8666(84:<<==::5529.9=;;::9(9;;;9999+995.5@=@@@?BA9?=?@<?AA4:99:;BB@@@B@@@BAC@@??C>@??BA:98:@;?:838;<<<78817333336:94;;747559>.....(//./$.6.22225=89>3;3;858:<59;B@@>ADC?@?B8939@@8@9929?@??>>==>>?:88888AA==<;//*/9899>:::188*9:::
@ATNG8:02864:00840
GATGGTAGACATATCGTACTCTCTGTACTCATTCGTTTCGGAAGAGACAGGTACGTTAAAGTTAATAGCGTACTTCTTTTTCTTGCTTTTCGTGGTATTCTTGCTAGTTACACTAGCCATCCTTACTGCGCTTCGATTGTGTGCGTACTGCTGCAATATTGTTAACGTGAGTCTTGTATAACCTTCTTTTTACGTTTACTCTCGTGTTAAAAATCTGAATTCTTCTAGAGTTCCTGATCTTCTGGTGTCGTCTATCATGTACTACCATCGACACTCCAAAGTCT
+
;BBB?B?EBCDCCCCCBBBCC:;<CCBBBBBB?BAAA9AA:?9?;;7833/3::9:3770=>@C@BBBB955:<8<BCCC2A@=@@@@@3@CAA8;9A;@@@CCAB??=?ABCBBEB?CBE@C??::?;;=@<@@AA<???@@@@@@@A;;;;;?;;;<=AA<A=DAAAAAA@@<@@@>>8><@<@DCCC/::AAA9A>>>@@@>@A9@@>>.>@@@A:?9=A:>><<=??<>;>@@?@A;?8868>>AA;9;???;;;==@AAA<???AAAA>=?;AA:AA@@
@ATNG8:02888:00874
GATGGTAGAGTATCATGTGTATCTCCAGAAGATCAGGAACTCTAGAAGAATTCAGATTTTTAACACGAGAGTAAACGTAAAAAGAAGGTTTTACAAGACTCACGTTAACAATATTGCAGCAGTACGCACACAATCGAAGCGCAGTAAGGATGGCTAGTGTAACTAGCAAGAATACCACGAAAGCAAGAAAAAGAAGTACGCTATTAACTATTAACGTACCTGTCTCTTCCGAAACGAATGAGTACTACTCTCAGAGACACACTACCATCGACACTCCAAAGTCT
+
:;>>?CBBBCCCC====<B@A:59A=@@A=A@BBBC@B@BBCDDBB@BI@C@BC@:;;:;*<>ABBBBBBBBBA;@A;<<<<);<;:5444&333-3999:@A@B=A=AA<@>>;?>B?CFDDDDCBBACCC@CCAA?BBB???>>6>;?::5;A???BBC?CBBAAA@CD>A@C?B@@AD:::;7:ABAB/@@<><;;AAADD=B:>>>?<@<AAA@A@CCCFAA@@C@CCC>BBB?BBBCCCACCCCABBBB>>=BAAA@:::<@@@?>>AAAB;>>9BAAA
@ATNG8:02892:00862
GGTAGTGTCATATGAGAGTGTGTACTCATTCGTTTCGGAAGAGACAGGTACGTTAATAGTTAATAGCGTACTTCTTTTTCTTGCTTTCGTGGTATTCTTGCTAGTTACACTAGCCATCCTTACTGCGCTTCGATTGTGTGCGTACTGCTGCAATATTGTTAACGTGAGTCTTGTAAAACCTTCTTTTTACGTTTACTCTCGTGTTAAAAATCTGAATTCTTCTAGAGTTCCTGATCTTCTGGTATGACTAGTGTACTACTACCATCGATGGATCTGAGTCT
+
B?BBBCABBCABBCCCCCCBBBBBBCBBB?BBBC=CE?B?ABBCCDF?CCBBB@C?BBCC>B@ABBBBBBCD?BBCCC1CB<@@CD>CBBC@DCC@CC@CCCCCC?AACCCBCD?BBC?C@CCAAACBB@CCCC@CBBBBBCCCCCBAACAA?CCC?BB?B?BBCCCCCCB;?::::.;=@=;;;;;*;ABCG=AACCCCGCCB=AAAA0@CBFC@B?BD@CCCBBBB?A?BCDBBB?BAB?BCCBBCCCCBCCCDCCCBBB?CCA@@BB?BBBBBBA??>
@ATNG8:02893:00862
GATGGTAGGACGAGCGTCTGAGAGGTACTCATTCGTTTCGGAAGAGTCAGGTACGTTAATAGTTAATAGCGTACTTCTTTTTCTTGCTTTCGTGGTATTCTTGCTAGTTACACTAGCCATCCTTACTGCGCTTCGATTGTGTGCGTACTGCTGCAATATTGTTAACGTGAGTCTTGTAAAACCTTCTTTTTACGTTTACTCTCGTGTTAAAAATCTGAATTCTTCTAGAGTTCCTGATCTTCTGGTGTCGTCTATCATGTACTACCATCGACACTCCAAAGTCT
+
944405=A<;99995<<<<666==:>CCBCCD@BBCB<BB?B?BCCCCDE@CBBCC@C@CCCC@C@BBBCCBBAC=AACDD3@?=?BA@=BBCB>@@B?A@=@??ABC@CCBBCCBC?BBD@C?BBBB???A?CBBC@BAAABBBACBBAC@A@C@C@@=@@=@=A@@AACECD=@::::-;<?=;;;;;*;BBBB>CCCCECCCFGAIGIG3CCBBB@BBCC@CCB@@CB@D?BBABCC@C??>?BCCCCBBBCDEBBBBCDED?BBBCCBBA@A?AB=CICC
@ATNG8:02878:00894
GATTAGTGTGTCTCTGAGAGTAGTACTCATTCGTTTCGGAAGAGACAGGTACGTTAATAGTTAATAGCGTACTTCTTTTTCTTGCTTTCGTGGTATTCTTGCTAGTTACACTAGCCATCCTTACTGCGCTTCGATTGTGTGCGTACTGCTGCAATATTGTTAACGTGAGTCTTGTAAAACCTTCTTTTTACGTTTACTCTCGTGTTAAAAATCTGAATTCTTCTAGAGTTCCTGATCTTCTGGGATGTGTGCGCAGTGCCTACCATCGACACTCCAAAGTCT
+
BCD@CBCCBCCCDBBBBBBBBBBCDBBBBA<;=><6=?5;7;BBCDGF@ICCBB@B?BB@@>AACCCCCCBCG@BBBAA2BB@BBCG>BBBB?BBB?BC=B@BBCCADBCCDDBB>BCE@C@CCA@@A@@=AAAA<A@@@BABBBAAAAABBC@DBB?BC@D@C@ABBBBCC=@;;;;.;=@>;;;;;*;AABC:=;CCCFIBBB=BAAA0BBBBB@B>BC@CCBCCCB?B?BBBCBB?BBCD>C:;;@@@@BAAAAA@=@AB>ABBBBCDCCC?CB=A???
@ATNG8:02879:00918
GATGGTAGGACGAGCGTCTGAGAGGTACTCATTCGTTTCGGAAGAGACAGGTACGTTAATAGTTAATAGCGTACTTCTTTTTCTTGCTTTCGTGGTATTCTTGCTAGTTACACTAGCCATCCTTACTGCGCTTCGATTGTGTGCGTACTGCTGCAATATTGTTAACGTGAGTCTTGTAAAACCTTCTTTTTACGTTTACTCTCGTGTTAAAAAATCTGAATTCTTCTAGAGTTCCTGATCTTCTGGGCTGCGCTGATATGCGCTACCATCGACACTCCAAAGTCT
+
4444.555.55599;:556;;;>>:>CCBBAA;A:::5:B?B?BDCCECCACCBBB@C@CCAA?B@BBCCDA@@B<@@AAA,AA=??CD?@@AB?CAC?CB:;;BBBCBDCBBCBBC@CCC?C?CB@?>@@@;>AAA=BBBBDA@ABBCAAABAB?BCC?BB?B?BBDBBBCFF?BBBBB7B>B;;;;;;*;<AAA8AAA;;;BA@@;?>>>>&?AABB@C@CCABBB@@@B?C?CCCCCC?BBGJ?DBBA@@CBCCCBBBDBCCC@CBBBDBAACC?DD>B988
@ATNG8:02888:00906
GATGGTAGTGTGTCTCTGAGAGTAGTACTCATTCGTTTCGGAAGAGACAGGTACGTTAATAGTTAATAGCGTACTTCTTTTTTTTGCTTTCGTGGTATTCTTGCTAGTTACACTAGCCATCCTTACTGCGCTTCGATTGTGTGCGTACTGCTGCAATTTTGTTAACGTGAGTCTTGTAAAACCTTCTTTTACGTTTACTCTCGTGTTAAAAATCTTGAATTCTTCTAGAGTTCCTGATCTTCTGGAGATACACATGTTACTCTACCATCGACACTCCAAAGTCT
+
BBBC<?;;<<6:6=554::455959AA@@A::79AAC@EE?C@BBCBBCGAAAAA@?@@CBBB@CABBBBB;95<644444999"4:9:1:777)//949837/////(/69/34<=6:999>7;8://...398886777;;:722268822233888+..(..366999C>A49499:*;:@=::::-9?;:;-:<<9:543:9,////$///(//(/39:488<::;86;59888:?58889>>==<==;;;==;>??@???9==>>>>>???;?C:@@AA
@ATNG8:02896:00918
GATGGTAGAGTATCATGTGTATCTCCAGAAGATCAGGAACTCTAGAAGAATTCAGATTTTTAACACGAGAGTAAACGTAAAAAGAAGGTTTTACAAGACTCACGTTAACATTATTGCAGCAGTACGCACACAATCGAAGCGCAGTATGGATGGCTAGTGTAACTAGCAAGAATACCACGAAAAGCAGAAAAAGAAGTACGCTATTAACTATTAACGTACCTGTCTCTTCCGAAACGAATGAGTACTACTCTCAGAGACACACTACCATCGACACTCCAAAGTCT
+
49995;=CBDIECCCCBABBA@@;:4:@A=A@BB@@=@?BCCCDCC@CC@CABCD>?@@A1A@CCCCDCCBBBB<@@@AAAA0@>==5944&3;829>>:<BCCC?B?BBB?BC?BACACCCCCCCBBBBBB@CCBC?BBBBBAAB@@<A>;7>@>??B@@<@A@@@@<@@5;;=9<>8888)8888>AAA/;=49/./68<<>8>=:::;=A=AACCC@BBBBBBC@C?BDE>CA@>@DBCBABACCBBBBBBBB@B>>>A><>;??A???>A>>4993@BBB
@ATNG8:02857:00961
GATGGTAGCAGACGTGACAGAGCGCCAGAAGATCAGGAACTCGTAGAAGAATTCAGATTTTTAACACGAGAGTAAACGTAAAAAGAAGGTTTTACAAGACTCACGTTAACAATATTGCAGCAGTACGCACACAATCGAAGCGCAGTAAGGATGGCTAGTGTAACTAGCAAGAATACCACGAAAGCAAGAAAAAGAAGTACGCTATTAACTATTAACGTACCTGTCTCTTCCGAAACGAGTGAGTACGTGTGCGACGTGTCTCCTACCATCGACACTCCAAAGTCT
+
===C<@C<<<<;==<;;;9;::4557::97;3344316476-----608839333---555'5,---..25566:/5599999*9<7@2999&9<=8=@?@=@C;@=@=AA=BDD9:9??ACCCDCDCBBBBB?CBBC>A???@@AB=@:@00-0=??@?=C?>>=@:?7B>?BB<8<889;.5..(/////(/83;577@?A7:7;:>>??:=:=?B@@=@BB??@C?@;??@;@AA???AAAAA;;;888:8888>A=>><@@@<???>@>@><=7<;1;///
@ATNG8:02877:00956
GATGGTGGAGACACGTCGCACACGTACTCATTCGTTTCGGAAGAGACAGGTACGTTAATAGTTAATAGCGTACTTCTTTTTCTTGCTTTCGTGGTATTCTTGCTAGTTACACTAGCCATCCTTACTGCGCTTCGATTGTGTGCGTACTGCTGCAATATTGTTAACGTGAGTCTTGTAAAACCTTCTTTTTACGTTTACTCTCGTGTTAAAAATCTGAATTCTTCTAGAGTTCCTGATCTTCTGGGTCTACGCTCGTCGCGCTACCATCGACACTCCAAAGTCT
+
CCCD@BC@CCAB@DDCABBGCBBEBBCFC;:;;BBF>CC@B???>BBAA?BCBAB?B@AAAC>D?>778>>>??<AAAAA.>><C88815AAD>A=B=@@:>;@@AA<@A???>AA;AAC;?;;;;?<>>?<@@AA;@>@>A>>=?A>;;;=;=4:;;<@D=C<AA?::;AAA<@8887,88=6<<<==/=?;;=1898667;6-/-/>>>,=:>>@<@;>>=AAAA>>>;A9>>A>>>7=;CA9AAA=;<<??>>=>>>>???9=?@@AA<<<?;?A6;;>;
@ATNG8:02888:00978
GATGGTAGCACGAGTCACTCATATCCAGAAGATCAGGAACTCTAGAAGAATTCAGATTTTTAACACGAGAGTAAACGTAAAAAGAAGGTTTTACAAGACTCACGTTAACAATATTGCAGCAGTACGCACACAATCGAAGCGCAGTAAGGATGGCTAGTGTAACTAGCAAGAATACCACGAAAGCAAGAAAAAAGAAGTACGCTATTAACTATTAACGTACCTGTCTCTTCCGAAACGAATGAGTACGATGAGAGAGCTCTCTCTACCATCGACACTCCAAAGTCT
+
@@BC:BBCGCC?<<;==<<=;666=8=;;7;9::59298==B@??@>A@@C?AAABBCEC3B?BBBBBBCCBBB=??@@=>=,=A;@.;;;-;@@=BCCCBBCDH@B?BB?A@?=@@>>@CCCCBDCCBBAC@BBBB<@@@@@@@B7>:>994:CBBBBBC@BBABAB@BB=998188<<<4:::4989888%/:79///87<@A>D<A<===B=??BCC@BCBAAAC=A=>>=7?AA>A@@ABAA=AA@@@AAA>>>@@AAAAAA<AAAAAAAAAA=AD:A;;:
@ATNG8:02903:00964
GATGGTAGTGTCATATGAGAGTGTGTACTCATTCGTTTCGGAAGAGACAGGTACGTTAATAGTTAATAGCGTACTTCTTTTTCTTGCTTTCGTGGTATTCTTGCTAGTTACACTAGCCATCCTTACTGCGCTTCGATTGTGTGCGTACTGCTGCAATATTGTTAACGTGAGTCTTGTAAAACCTTCTTTTACGTTTACTCTCGTGTTAAAAATCTGAATTCTTCTAGAGTTCCTGATCTTCTGGCTCTCGTAGACAGATACTACCATCGACACTTCCAAAAGTCT
+
99993999:<666??;;;<<;<;;:9999979<>>><)0/4927<=969C?BBA<<9B88/0=+0+/768;<<::677888$3>6;8;=5=:;;;@<<=@C?CCCBBB@CBBBCCBC>BAA7<6;B<;;A@@=;;;D?CCCBAABBCBBACC@???BBA@DD@B>BBBC;;;;;5:;AAA9B;@<:;;;.9==>C>FBB===A0/08??>?0??@AA=A=>>99;:;<00+0+00;0006BBC<CCAAAC999CBBBCBBBBBB?A:98==;;:595:;;0=///
@ATNG8:02862:01011
GATGGTAGAGTATCATGTGTATCTCAGAAGATCAGGAACTCTAGAAGAATTCAGATTTTTAACACGAGAGTAAACGTAAAAAGAAGGTTTTACAAGACTCACGTTAACAATATTGCAGCAGTACGCACACAATCGAAGCGCAGTAAAGGATGGACTAGTGTAACTAGCAAGAATACCACGAAAGCAAGAAAAAGAAGTACGCTATTAACTATTAACGTACCTGTCTCTTCCGAAACGAATGAGTACTGTATCTATGTGTGCGCTACCATCGACACTCCTAAGTCT
+
<>==7;;@<<>>666;;;;;>:::9888287444;7<5::=665=8@@?B;===95;;:$5499999999444)4844444$4<6:.444&3382899<888CB7B>AB>AAB?BBBB@@ACAA;<=5957177//)/96//3333(/5:/0+//::9=9==8=BB<;;87727=?<555:<38883;;DCD.2526:5858===5=38999;A8=<C@?;?C:;;AA6;6:@A;ABB>A?BAB???A??::9??B>===99998727;7779;756.5:2:988
@ATNG8:02864:01002
GATGCACGCTCTACCAGAAGATCAGGAACTCTAGAAGAATTCAGATTTTTAACACGAGAGTTAAACGTAAATAGAAAGGTTTTACAAAGACTTCACGTTAACAATATTGCAGCAGTACGCACACAATCGAAGCGACAGTAAGGATGGCATAGTGTAACTAGCAAGAATACCACGAAAGACAAGAAAAAGAAAGTAACGACTATTAACTAATTAACGTTAACCTGTCTCTTCCGAAACAAATGAGTACTAATAGACTATCTGAGACTACTATCGACACTCCAAAGTCT
+
99555;<<<99;6615=?8==>><<4;.5599;99.44.4.4<5/////$/)///9;//4;.44(499:<299544)46;<=2988:1////)/66::/313;6;::6899;////..6789222,2277.57255==55/5499:5////--6--(-333<<5794///6898;;8554:533333$333(377186666/-(,(,,-(-373;33/34918222566.5.222'22808777:=65505565555955;<=<<<=::>755333:9>8:=6=8==
@ATNG8:02865:01012
GATGGTAGCTCTGCTCTGACTCTCGTACTCATTCGTTTCGGAAGAGACAGGTACGTTAATAGTTAATAGCGTACTTCTTTTTCTTGCTTTCGTGGTATTCTTGCTAGTTACACTAGCCATCCTTACTGCGCTTCGATTGTGTGCGTACTGCTGCAATATTGTTAACGTGAGTCTTGTAAAACCTTCTTTTTACGTTTACTCTCGTGTTAAAAATCTGAATTCTTCTAGAGTTCCTGATCTTCTGGGTCTACGCTCGTCGCGCTACCATCGACACTCCAAAGTCT
+
BABB=@>BB:66<A<;;;;;<<<;;;=<<A87/7994)5=8A=BBCFCCE@CAA@A<E@B@<B?D@BBBBA;:48388:::)994:;<<4@?99.99=;9=299@@AD@CCBBCCBB?CFD?C@BC@@@@@C@CDAA?B@@@C@@@ACBB?@?BB@BAB@CC?B?BBBABACDC@CEFED7A4;5:;;;:(;@ABG=C;;;B@@999.9999'9499><>:?@?ABC@@?A>A>BBAAAA;??AA;AA@BAA@C@@;;:BABABB?BBBBBCEBBA?BC>CBAA
@ATNG8:02875:01011
GATGGTAGTATCTGCACACTCTGTCCAGAAGATCAGGAACTCTAGAAGAATTCAGATTTTTAACACGAGAGTAAACGTAAAAAGAAGGTTTTACAAGACTCACGTTAACAATATTGCAGCAGTACGCACACAATCGAAGCGCAGTAAGGATGGCTAGTGTAACTAGCAAGAATACCACGAAAGCAAGAAAAAAGAAGTTTCGCTATTAACTATTAACGTACCTGTCTCTTCCGAAACGAATGAGTACACATCGTCGTGTCGTGCTACCATCGACACTCCAAAGTCT
+
:<<=<;;@@>@?===@>==><<:::7:;;:><;;88357;:=>;;:7B=>B>BBBBBBBA1>9888@>;77555(69A?<<;(99.5.559'9<@=<965:=@5927577-779179=;>@@BBBBB@@@BA?ACCC?ACBDDBBB>@:>00+0;;:=9:=7888:8848;;<<8052===-556.252522#294222)2669/.)/276682:,5296:12256:996:5:<>3:<<656666-----33223338555888533299///777<@;A@05576
@ATNG8:02880:01015
GATGGTAGATATATGCACGCTCTACCAGAAGATCAGGAACTCTAGAAGAATTCAGATTTTTAACACGAGAGTAAACGTAAAAAGAAGGTTTTACAAGACTCACGTTAACAATATTGCAGCAGTACGCACACAATCGAAGCGCAGTAGGGATGGCTAGTGTAACTAGCAAGAATACCACGAAAGCAAGAAAAAGAAGTACGCTATTAACTATTAACGTACCTGTCTCTTCCGAAACGAATGAGTACGAGAGAGCACACGTGTCTACCATCGACACTCCAAAGTCT
+
<@==;??BBCCCCBCBC@@@ABBAA=A9:49@A??>=A=@BB>@@C@CC@A?888=>CCD/@;@C??@@?@888*8:;;;;;*;@>@5999&5::7<===@DDBB8:79B?BDD=??BBCBBCCCCBBBBBB?CCBB=AABB><<<?>8???<@BBBBCCC>AACBBB@BB>999<:;@@A788818<<>>.8:6:///::@@@=B<AAAB<@=@?BBB?AABBBAA>A?BDD=CCC?AAABBBCB:::>===@@@A@@>>>@AA=A=>=@AAACC<AA9@:99
@ATNG8:02890:01038
GATGGTAGCACGAGTCACTCATATCCAGAAGATCAGGAACTCTAGAAGAATTCAGATTTTTAACATCGAGAGTAAACGTAAAAAGAAGGTTTTACAAGACTCACGTTAACAATATTGCAGCAGTACGCACACAATCGAAGCGCAGTAAGGATGGCTAGTGTAACTAGCAAGAATACCACGAAAGCAAGAAAAAAGAAGTACGCTATTAACTATTAACGTACCTGTCTCTTCCAAACGAATGAGTACTGCGTCTCACTCTCGCCTACCATCGACACTCCAAAGTCT
+
<<>??C@@;@966==B@?@ABA@;915>9<=@>>99.4.44:433:6:;7:233388888'<1733333333;==19733333$3717,333&39727987777./(..38383505:::@>>CGDBBDCCBB?BBBC?BBAAA>>?=A?C??=@CBBBBBB@BBCCCC@CB7;<;=@>???6;:96767788%/<7<///==AAA;>;>>@A:=:=AB@@>@CDCBBB@C@BB>BBC?BBBBBCCBBAB:::CBBBCBA@?=?AA?BCCCCBACCC@CD>C:::
@ATNG8:02882:01062
GATGGTAGCATCATGCATATCTCACCAGAAGATCAGGAACTCTAGAAGAATTCAGATTTTTAACACGAGAGTAAACGTAAATAGAAGGTTTTACAAGACTCACGTTAACAATATTGCAGCAGTACGCACACAATCGAAGCGCAGTAAGGATGGCTAGTGTAACTAGCAAGAATACCACGAAAGCAAGAAAAAGAAGTACGCTATTAACTATTAACGTACCTGTCTCTTCCGAACGAATGAGTACTGCGTCTCACTCTCCCTACCATCGACACTCCAAAGTCT
+
5@AA=B@@ACCBCB@@@@BBBABAA?B@?=@CDBBB?B@CBB??>?>AA>=<:;::7555'52:<=?AA@=788)8:;;909DAA=C?ACA9ACD@BBBBAA@A@=B?BCAICCACCBBECCCCCCCCA@AC?CCCC>BBBCA@AB>@<@??;?A???ABA?BDBBBB?BD;=>=:==>==78884:=<==+<=7=888A???@<?<??A@=A=ABDBC@CBBBCCD?A?AB?BAA>ABBBBCBABAACCCCCCCDCCC>BBB?BBCBCBCCCC=??9?@??
@ATNG8:02883:01073
GATGGTAGTCTCAGATAGTCTATAGTACTCTATTCCTGTTTTCGGAAGAGACAGGTACGTTAATAGTTTAATAGCGTACTTCTTTTTTCTTGCTTTCGTGGTATTCTTGCTAGTTACACTAGCCATCCTTACTGCGCTTCGATTGTGTGCGTACTGCTGCAATATTGTTAACGTGAGTCTTGTAAACCCTCTTTTACGTTTACTCTCGTGTTAAAAATCTGAATTCTTCTAGAGTTCCTGATCTTCTGGACAGAGTGTGCAGATACTACCATCGACACTCCAAAGTCT
+
9945.599=@<@<<595:554<<:4////-,,6(,(,-799*7718188=76670...33.3.35222'2+225555555.222222#25/5:==-55;;.55=6<<9665>=@7;654::44.444.4.5955655>7;:5506=9>@@@A::9=<000=:=00+0:6:16356<<<>@9<<C@7@>6B=DGG9D000D-00@BAAAAB@4;::9'94495158==:>>>@>:>.7-777:87138:4:69@<>=>>0009:;-//::+//766899884:<2:333
@ATNG8:02889:01043
GATGGTAGGTGCACATGAGTGTATCCAGAAGATCAGGAACTCTAGAAGAATTCAGATTTTTAACACGAGAGTAAACGTAAAAAGAAGGTTTTACAAGACTCACGTTAACAATATTGCAGCAGTACGCACACAATCGAAGCGCAGTAAGGATGGCTAGTGTAACTAGCAAGAATACCACGAAAGCAAGAAAAAGAAGTACGCTATTAACTATTAACGTACCTGTCTCTTCCGAAACGAATGAGTACCTCTCAGACGCTCGTCCTACCATCGACACTCCAAAGTCT
+
6==<?C;;7:CCE@@@@A@A?@@??9999:??@ABA?B@DCDCCBB?BC@CADCCBBDFG5C?BBFBBBGCBBB;AB;;;<;);:;:5333&38829;;::==:@<@@BB?CBB?B?;;AGCCCCCCCBBBBACCCC>BAAAB@AB?B?BAA>AC???BBB>AABBBB@CC>BA@=?@@CA3;9918??AA/<=6<///==B@@<@=>>>A=A;??AB@@BCCCCCC?B@BBC>BCC>AABBBBB?BBBCCCAA==>@?==8;<;6<;>??A??;;7:B9A;;;
@ATNG8:02889:01057
GATGGTAGCATCATGCATATCTCACCAGAAGATCAGGAACTCTAGAAGAATTCAGATTTTTAACACGAGAGTAAACGTAAAAAGAAGGTTTTACAAGACTCACGTTAACAATATTGCGGCAGTACGCACACAATCGAAGCGCAGTAAGGATGGCTAGTGTAACTAGCAAGAATACCACGAAAGCAAGAAAAAGAGTACGACTATTAACTATTAACGTACCTGTCTCTCCGAAACGAATGAGTAACGATGAGAGAGCTCTCTCTACCATCGACACTCCAAAGTCT
+
;@???B====CCCCCCBBAEL@?@B?BBB=AAA:98?D>B=8433:4:@<?:////.999)923339=998887(86;5>>>+=<8;2999&5995555:<;=:;7:8<<8<BB=???<?>CCCCCCCBBAA<AABB<?;@===@@=?<?@@<@==>@@AA<@@A@@@<@@7;;B=>=>AB8==>:88888(857;78;=;CDE<@<=778:=:>??>><>AA>>>>>:>A?7=BB>@???77/28555;A;;;;>:;;AABA8838==:;<///96<>4<<;/
@ATNG8:02889:01089
GATGGTAGCAGACGTGACAGAGCGCCAGAAGATCAAGAACTCTAGAAGAATTCAGATTTTTAACATCGAGAGTAAACGTAAAAAAGAGGTTTTTACAAGACTCACGTTAACAATATTGCAGCAGTACGCACACAATCGAAGCGCAGTAAGGATGGCTAGTGTAACTAGCAAGAATACCACGAAAGCAAGAAAAAGAAGTACGCTATTAACTATTAACGTACCTGTCTCTTCCGAAACGAATGAGTACGTGTGCGACGTGTCTCCTACCATCGACACTCCAAAGTCT
+
44;;6<;;;;>>==?A@;;?C;99@9<AB?A?=9:39<8<::444=7=A7>876562522$2222258....666.55222222#233.3888$...(..5755522+2.573755,2867=CBFCBBCCDGAA>ABCB?@BBBBBAA>@?BAA>@CDCCCCC?BBBBBB?>@6999177>>>:;8818===>/9;6;///==@AC=B;@@@@<?<>>BBB?ABBBBBB@B@BBB=BAB?AAABBBBB??@@@????>>>>>>=@?@<>;:;AA>>>><AC:@677
@ATNG8:02857:01114
GATGGTAGTCTCAGATAGTCTATAGTACTCATTCGTTTCGGAAGAGACAGGTACGTTAATAGTTAATAGCGTACTTCTTTTTCTTGCTTTCGTGGTATTCTTGCTAGTTACACTAGCCATCCTTACTGAGCTTCGATCGTGTGCGTACTGCTGCAATATTGTTAACGTGAGTCTTGTAAAACCTTCTTTTTACGTTTACTCTCGTGTTAAAAATCTGAATTCTTCTAGAGTTCCTGATCTTCTGGGTCTCTCTCTCACGCACTACCATCGACACTCCAAAGTCT
+
<BBA=B@BA;AAACBDCDAA@CDCCCBBAAA@=@BBB<BE?B?BCCABBA?ABBBC?B@BCB@=A?BBBC@BCCA599::9(9<8>>AA9@@BA=ABB?CD?AAACCE?BBCCBBBC>CAD?B?BCCCCCA@>@BB@AAAAAAABBBCCCBBAAA?BBB?BC?B@BBBBBCCCB@BCCCC;B>B=:::::*;CCCL>CCCCBBCBCC5<<<<*<@@AA>B>BB@CCCDCCA?A?CCCABB>B>AA<@BBCCCCBBBCB@@@BBBB?CCAAABBDB@=@B<BA@@
@ATNG8:02862:01099
GATGGTAGATATATGCACGCTCTACCAGAAGATCAGGAACTCTAAGAAGAATTCAAGATTTTTTAACACGAGAGTAAACGTAAAAAGAAGGTTTTACAAGACTCACGTTAACAATATTGCAGCAGTACGCACACAATCGAAGCGCAGTAAGGATGGCTGTGTAACTAGCAAGAATACCACGAAAAGCCAGAAAAAGAAGTACGCTATTAACTATTAACGTACCTGTCTCTTCCGAAACGAATGAGTACTACTCTCAGAGACACACTACCATCGACACTCCAAAAGTCT
+
<;;;0555:;;://///:777<<::4:;=29954334:6:==::5::4==383..(.......#.0533...77333-36<<<<<*;;5;9==>2;;;7696=@>>;?;>;00+/??:?@@ABLECCBBCCCD@@>@@???AAABAAA@2;5;@@:@A?A??@:?<<<7949A?AA@9:6////(//(//8898,8=6A556777:=5=5=C;<:>=??B@@=@@??BBF@B?BBB>???>AA???BB@=ABCCC>?;;;?<<<=///7=::>C@<///)///'0/77
@ATNG8:02870:01099
GATGGTAGCTCTGCTCTGACTCTCGTACTCATTCGTTTCGGAAGAGACAGGTTCGTTAATAGTTAATAGCGTACTTCTTTTTCTTGCTTTCGTGGTATTCTTGCTAGTTACACTAGCCATCCTTACTGCGCTTCGATTGTGTGCGTACTGCTGCAATATTGTTAACGTGAGTCTTGTAAAACCTTCTTTTTACGTTTACTCTCGTGTTAAAAATCTGAATTCTTCTAGAGTTCCTGATCTTCTGGATATGAGTGACTCGTGCTACCATCGACACTCCAAAGTCT
+
BCDE@DCCBA<<>CCCBBBB@A@@CCBBCEAA>@DIG>BC@C@DCCCCCC?B@DCD>B>ADDEAD@CCCBBCCCC@BBEFG5BC?A@EC>BBAA<AAA<?@@@AACDD@CCDDCBCB?BCC@C@CCA@9::B?BBCC?CCCBCBBBBBBBBBBBB>BBB?BB?C>AABAAACEF@BCGGG9A?A=AABBB0BFDCJ?FDDBA@@@@A<AABA0@=?;;5;<@A?CBCCCCD?B?BDBBBC@CBC@CFDDDBCBCBBBBB@AADBB?ABBBBBBBBA>@@:@888
@ATNG8:02881:01105
GATGGTAGGCGAGAGTGAGACGCAGTACTCATTCGTTTCGGAATGAGACAGGTACGTTAATTAGTTAATAGCGTACTTCTTTTTCTTAGCTTTTCGTGGTATTCTTGCTAGTTACACTAGCCATCCTTACTGCGCTTCGATTGTGTGCGTACTGCTGCAATATTGTTAACGTGAGTCTTGTAAAACCTTCTTTTTACGTTTACTCTCGTGTTAAAAATCTGAATTCTTCTAGAGTTCCTGATCTTCTGGGCAGACTCTCACACGCCTACCATCGACACTCCAAAGTCT
+
AB?@7;>=8<B666>==@@<<;:;><<<>=BB?BBCC>?@:@+////66688;?;?>;>*/(//906176778555?59@@@@,66+......&-3..(.664;=<>>>?>>8>B@:;<>>:=AA;@<:::====@=AADD<>??CB@==>>B???>>=:>>?<@A<?<?@@@@@BAA<AAAAA5B=C:>>@@@/@AAAA:A?>>>>>=>>39997+79::B<A<>A:AAAA>>><@;A?DAAA:;;;;4;5559;<;??>>>>>:;;;;A;;9>>>>>?:>=7=>=>
@ATNG8:02883:01096
GATGGTAGTAGTACACTAGTCATACCAGAAGATCAGGAACTCTAGAAGAATTCAGATTTTTAACACGAGAGTAAACGTAAAAAGAAGGTTTTACAAGACTCACGTTAACAATATTGCAGCAGTACGCACACAATCGAAGCGCAGTAAGGATGGCTAGTGTAACTAGCAAGAATACCACGAAAGCAGAAAAAGAAGTACGCTATTAACTATTAACGTACCTGTCTCTTCCGAAACGAATGAGTACTGTATCTATGTGTCGCTACCATCGACACTCCAAAGTCT
+
=<=>@BABCBBB?CB@BBBAABBBB?B;;7;B::;C@B?@@CCA@@;::5:?BBBBBCCB2A=@BAAAABA???8?ABCCCC1AB@D@DDD:CCC>BCCBBCBGE>A?AC@CCD@BBBBBCCBBCBBBCAAC@BBBB?B>>>888A>A?C??>?AABBCBB@BBBBBB?BA90//)//676.6/86<=<<.;;6;678<<;8818=@>>>=A=BBDAB?BCBCBBB?B?BBC>BBB?AAABB@?@B@A@@@>>>@??=::;>A8;887>;;<::79>3;757
@ATNG8:02892:01114
GATGGTAGCACGACACTACGATGTGTACTCATTCGTTTCGGAAGAGACAGGTACGTTAATAGTTAATAGCGTACTTCTTTTTCTTGCTTTTCGTTGGTATTTCTTGCTAGTTACACTAGCCATCCTTACTGCGCTTCGATTGTGTGCGTACTGCTGCAATATTGTTAACGTGAGTCTTGTAAAACCTTCTTTTTACGTTTACTCTCGTGTTAAAAATCTGAATTCTTTCTAGAGTTCCTGATCTTCTGGGTCTCTCTCTCACGCACTACCATCGACACTCCAAAGTCT
+
BBBB@CCBCCCC=>????<AA<>BB@@@B@AA=BBBB=;;6:<?@@AABC9=B8==8>588==8=7<BBB@=:28-22222$26275522&288496=222'2816876AA:?@?998=B:>>@7;5;===::;;9>>==:>AAAA??>>>@@A@>>>7;;=;AA:>:>A???AB==6;;@@@5@=A<AABBB/@@===188966777-/)/998*9:?>@:@:888'5;9=<9<6;-//;=AB8==CA;C?AA???>>>BA@??<;;;;>>=A==>???<;;4;963
@ATNG8:02896:01102
GATGGTAGTGTCATATGAGAGTGTGTACTCATTCGTTTCGGAAGAGACAGGTACGTTAATAGTTAATAGCGTACTTCTTTTTCTTGCTTTCGTGGTATTCTTGCTAGTTACACTAGCCATCCTTACTGCGCTTCGATTGTGTGCGTACTGCTGCAATATTGTTAACGTGAGTCTTGTAAACCTTCTTTTACGTTTACTCTCGTGTTAAAAATCTGAATTCTTCTAGAGTTCCTGATCTTCTGGGATGTGTGCGCAGTGCCTACCATCGACACTCCAAAGTCT
+
5945.5559;666=555666<<<<=:>?A?;=4<00/*/7)/)///;;A@=@A:;:?A?:58<8@=AAB====:;677:99'/0+/:;:1::<=8=>?7;@@@??@AB?BCB;;;BA?ABC@C@HCGE;=;B@BCDD?CAAAA;;;CBCABAAA@<@@A>::6:=@:<;<AAAA5;;;;0:4:;9:;9-4==>>4:9@@AA@@9929959$9:>@<=<@@?=@B@@@BB9;:;CBBCE@C@A>9>000@A@BBBBBBAB7;;A>@@@AAAA:998>?8@???
@ATNG8:02867:01173
GATGGTAGGCACTGCGCACACATCCCAGAAGATCAGGAACTCTAGAAGAATTCAGATTTTTAACACGAGAGTAAACGTAAAAAGAAGGTTTTACAAGACTCACGTTAACAATATTGCAGCAGTACGCACACAATCGAAGCGCAGTAAGGATGGCTAGTGTAACTAGCAAGAATACCACGAAAGCAAGAAAAAGAAGTACGCTATTAACTATTAACGTACCTGTCTCTTCCGAAACGAATGAGTACTATAGACTATCTGAGACTGCCAAGGCACACAGGGGATAGG
+
BBCC@CGD@B;66CCHCCCCABBBB>BHIBFCCCBB>A>@@CCCCB?AA>A>BBBBBBBB3B?BBBBBCCBBBB=BBBCDDD2CC>C4:::&5::96666>>=;;6:;?@?@AA>??BBBJJCBBCCDDCCC?BBBB>A@@??@AA<AADBB>ACCCCCBA?BBBBBB@BC<866/77787)8<<9<====.=A<B888@?@;:7::==AA<><>@BBB@BBBBBDD>A>ACC>CCC?@@@CCCA>C=@@??<=>AAB778CBBB?B?A;ABBAAAAAA9BB@BB
@ATNG8:02869:01140
GATGGTAGCGCACACATAGATACAGTACTCATTCGTTTCGGTAAGAGACAGGTACGTTAATAGTTAATAGCGTACTTCTTTTCTTGTCTTTCTGTGGTATTCTTGCTAGTTACACTAGCCATCCTTACTGCGCTTCGATTGTGTGCGTACTGCTGCAATATTGTTAACGTGAGTCTTGTAAAACCTTCTTTTTACGTTTACTCTCGTGTTAAAAATCTGAATTCTTCTAGAGTTCCTGATCTTCTGGTCTACTACACTGTACTCTACCATCGACACTCCAAAGTCT
+
44=A:@BBCCCCCCCBBBCBCBAAAB@@@BBB=A@@>3=@,//)///;;00-0>00/695660939;@AA<:;99=:7777*3;18::>@70//==9=<>6;;455558<@CCCBBDBB?BBC@C@CCCCBBBC@DCEE?BBAACCBBBCCBBABBC?C??=?C<?=?BAABCBAA=B::::.;<@=;;;;;*;ABBF=BBCCDCC;;;5;;;;*;AABCAHACCACCCCAAA?B?BBBBCC?BAC@CCCCCCBBBCCCCCCGCCCCABB@B@:;;;93::/;=>>
@ATNG8:02870:01183
GATGGTATGCGTGAGAGAGAGACCCAGAAGATCAGGAACTCTAGAAGAATTCAGATTTTTAACACGAGAGTAAACGTAAAAAGAAGGTTTTACAAGACTCACGTTAACAATATTGCAGCAGTACGCACACAATCGAAGCGCAGTAAGGATGGCTAGTGTAACTATCAAGAATACCACGAAAGCAAGAAAAAGAAGTACGCTATTAACTATTAACGTACCTGTCTCTTCCGAAACGAATGAGTACTATAGACTATCTGAGACTACCATCGACACTCCTAAGTCT
+
BBDC@CB==BCCCCCCCBBAB@@@:@BA>BBBB@@>A?BBBACBB???=??CDFBBBBB2><??BAAAA@@@A7>>;;;;;*;:=9=;;;0;B=9<B;BCGECC?B?BB@BBB?CCAABBBCCCCCBBBBB@DBBB>BBB@?@??;A>AAC@BCCCAABB?B>>?BA?AC9???498:::/:::3;AAAA/AA<@<;;@AA>=:=<AAAA;@;@@CCC>AACCBBB>C=??>9??>?BBBBBBDCB@>AA>>>ACCCCAAAAAA??AAAAAABCB?B=8=888
@ATNG8:02887:01160
GATGGTAGCGCATATCAGCGCAGCCCAGAAGATCAGGAACTCTAGAAGAATTCAGATTTTTAACACGAGAGTAAACGTAAAAGAAGGTTTTACAAGACTCACGTTAACAATATTGCAGCAGTACGCACACAATCGAAGCGCAGTAAGGATGGCTAGTGTAACTAGCAAGAATACCACGAAAGCAAGAAAAAGAAGTACGCTATTAACTATTAACGTACCTGTCTCTTCCGAAACGAATGAGTACGTGTGCGACGTGTCTCCTACCATCGACACTCCAAAGTCT
+
:://)//////55599==<<<>@@@5@BB@BCCD;;6;9=;<=9:638:(/(/8799===+?9>C@==B?C=A=2445555&5<5:.955&5447<<>>>><<<4858?:@@@<<<CCA@@@;:9@B@@5505:<<;@@?;<;893;;@;:25:::;<>=585?BBA?AA>AAA?B@@AA8>0/*/:::;,997>666:85AA;A;=>::5:7::@::69B@@@AA>A@BCC=BBB@@AACCBAAA@?>?::9?:;;8985;==7=>>>>>>;;:5:A:=;88
@ATNG8:02890:01177
GATGGTAGAGTATCATGTGTATCTCCAGAAGATCAGGAACTCTAGAAGAATTCAGGTTTTTAACACGAGAGTAAACGTAAAAAGAAGGTTTTACAAGACTCACGTTAACAATATTGCAGCAGTACGCACACAATCGAAGCGCAGTAAGGATGGCTAGTGTAACTAGCAAGAATACCACGAAAGCAAGAAAAAGAAGTACGCTATTAACTATTAACGTACCTGTCTCTTCCGAAACGAATGAGTACGTGTGACGTACGTGAGCTACCATCGACACTCCAAAGTCT
+
9944.55<;@==6665::@>@:9;@8;89498;>>>@C?CCBB@@@<BA<B?CCC@BDGE5C@CCBBCCBB;;;.;>====>*=<8>4555'5<<6<:6:BBCCC@D>AB@DCC?BBBBBAA;;;BBGCCCC@CDCB?A@@>??>?8<:=00,0>@@A@BC@BBBBBF>AA?BCC>ABCG@,00/+/==<<,//*8788==A::7;:>><=:=<>?BCC@C@AACCC@C?AAB<CCA>AAAAAAA999?ABCCCCBDCC???B??;?BBBB???B?=AA:CBB>
@ATNG8:02893:01156
GATAGTACAGTGTAGTAGACCAGAAGATCAGGAACTCTAGAAGAATTCAGATTTTTAACACGAGAGTAAACGTAAAAAGAAAGGTTTTACAAGACTCACGTTAACAATATTGCAGCAGTACGCACACAATCGAAGCGCAGTAAAGGATGGCTAGTGTAACTAGCAAGAATACCACGAAAGCAAGAAAAAGAAGTACGCTATTAACTATTAACGTACCTGTCTCTTCCGAAACGAATGAGTACGTGTGACGTACGTGAGCTACCATCGACACTCCAAAGTCT
+
@@@BBCAB<A>==CBBBD@@=@AA=ABAAAA=A=@@A@AAA?BB>A=?>;==??>+:3;=9555555;;39888===(225'56:<>2?>@;====?A?AA7;7;@<@BA=ADD@@==>>>@?>>=??:==;;7;??@>@888-89=>@<@@@@AAAA<AA??@B=AA;A@@:>A<>=7;:83/////'//)/:<;?BAAA=B=@@@A<A<@@@>>;>B@@::::?<?@B:A>>;>AAA>=<;;D>>>>AAAAA?>>>A?>><>@@@@????A<AC:AB@@
@ATNG8:02895:01161
GATCGCGACGAGCGTAGACCCAGAAGATCAGGAACTCTAGAAGAATTCAGATTTTAACACGAGAGTAAACGTAAAAAGAAGGTTTTACAAGACTTCACGTTAACAATATTGCAGCAGTACGCACACAATCGAAGCGCAGTAAGGATGGCTAGTGTAACTAGCAAGAATACCACGAAAGCAAGAAAAAGAGTTACGACTATTTAACTATTTAACGTACCTGTCTACTTCCGAAACGAATGAGTACGTGTGCGACGTGGTCTCCTACCATGACAGTCCAAATC
+
===@@A??;;>>>A@@B:9;)4<<6<@A@::39<@@?@887>BB=A<@>=====2<9@@96555267=08855555'56060666*55;16922,2555838686)---(-4554233...33367;6555:38777999:4<38==98<<?>>;;6;==>@A:8818>>9;:8>A7?<<65////'/5//(/89:::586)678:888)84<:76916///76550858AC3888.55:755222222778....(.3355:::6:69/./..3.35.35
@ATNG8:02897:01154
GATGTAGATATATGCACGCTCTACCAGAAGATCAGGAACTCTAGAAGAATTCAGATTTTTAACACGAGAGTAAACGTAAAAAGAAGGTTTTACAAGACTCACGTTAACAATATTGCAGCAGTACGCACACAATCGAAGCGCAGTAAGGATGGCTAGTGTAACTAGCAAGAATACCACGAAAGCAAGAAAAAGAAGTACGCTATTAACTATTAACGTACCTGTCTCTTCCGAAACGAATGAGTACACACTCTCATATGACACTACCATCGACACTCCAAAGTCT
+
>>;;<>?>A<<<;999//////:?8;@@9>>@<<<28.3;;88=@7BB>B>>??==>=;(;122567789867(89;;;;;':999.555&555.5559:<<<<7;7:<5>88348<;>@;@ACCCCCBBB@BBCB:::BBBBBB=A>A;;6;BAABCCC?BAA999:??398?;<858=3833137999(./.538::=<<A<A<>><@<A=;:@00+0<=<<==:?49==6;;;9<?@AC@A?A@::888>>?>BBBBDBA@?ACCCCAAAAA>AA<AABB
@ATNG8:02897:01180
GATGGTAGCAGACGTGACAGAGCGCCAGAAGATCAGGAACTCTAGAAGAATTCAGATTTTTAACACGAGAGTAAACGTAAAAAGAAGGTTTTACAAGACTCACGTTAACAATATTGCAGCAGTACGCACACAATCGAAGCGCAGTAAGGATGGCTAGTGTAACTAGCAAGAATACCACGAAAGCAAGAAAAAGAAGTACGCTATTAACTATTAACGTACCTGTCTCTTCTGAAACGAATGAGTACATAGATATACGTATAGCTACCATCGAGGTTGTAAAGTCT
+
BA=B@BB=>>?CCD?;;;;:9459;7;;@>AAB::9;@;@@??A<<6<A;?9?A>:;;;;.9;A;8///;777>4>9?>>==,=@>@5959&5<<7566:97://)/16839@@9>?>=@CDECCCBBDCCC@CAAA>AABBCDBB@B?C@@>@BAAABBB@BBBCCC?BB>BAC?>>>A=1755-6::;<.9=16///767<=3837888)/*/;=<<;@?;@>:>>@?:?>7<<@?BFCAA@BBBA>>>A@@@@DCC????>>8=>98:;=B<;9;<19///
@ATNG8:02902:01142
GATGGTAGTACATATAGACGACACCAGAAGATCAGGAACTCTAGAAGAATTCAGATTTTTAACACGAGAGTAAACGTAAAAAGAAGGTTTTACAAGACTCACGTTAACAATATTGCAGCAGTACGCACACAATCGAAGCGCAGTAAGGATGGCTAGTGTAACTAGCAAGAATACCACGAAAGCAAGAAAAAGAAGTACGCTATTAACTATTAACGTACCTGTCTCTTCCGAAACGAATGAGTACTGCGTCTCACTCTCGCCTACCATCGACACTCCAAAGTCT
+
<A=<?BBBB=>?>CCBBBB@@@@A=ACC?@@@C@@<@=@ABAAAB@BB?A?:::@;DDE/A:===?A?A@@@@9>>CCCCC5CC?C6;;;69;<:;<<=>>>:>=?<?C?BBB>AAAABDDCBBCCCBABB?BBBC<@@BBBAA@<A=@BB?BCBBBCCC?ABBBBB@BA<>>:088:::/::98<<<==+7;5<///==?AA<@<@@BB<@<AACBB?BCCCCBB>@>?>>:?DD?AAACCC??BBB@@@BBBBBBBBB???@?BBDBBBAA@C?DD>C999
@ATNG8:02857:01190
GATGGTAGTGTGTCTCTGAGAGTAGTACTCATTCGTTTCGGAAGAGACAGGTACGTTAATAGTTAATAGCGTACTTCTTTTTCTTGCTTTCGTGGTATTCTTGCTAGTTACACTAGCCATCCTTACTGCGCTTCGATTGTGTGCGTACTGCTGCAATATTGTTAACGTGAGTCTTGTAAAACCTTCTTTTTACGTTTACTCTCGTGTTAAAAATCTGAATTCTTCTAGAGTTCCTGATCTTCTGGATGTGTGCGCAGTGCCTACCATCGACACTCCAAAGTCT
+
5<<:7<<:::555599944444888933343:4;>AD>@@?B@DBCBBCCABCCDE?B?BBDD@D?BBBDDDBBC?BBBBB1BB@CDDD>EC@A?ABB=BC?BBBBBC@CCBDDDCC@BBC?B@CDCBBB@@=@BBB@CCCCCCCBCBBBBBBBB?CBB?AB?B?BBCCBBBBB?C@>@>7=;>;?A@AA0@BBBD=BBBCCCCCBC@CCCC5BBBBB?B>AB?BCCCBBB?C?CAACCC?B@B>AAAABBCCCCAAAA@=A?@<@@BBBCCAAA@CB<B???
@ATNG8:02865:01218
GATGGTAGGACGAGCGTCTGAGAGGTACTCATTCTGGTTTCGGAAAGAGACAGGTACGTTAATTAGTTAATAGCTGTACTTCTTTTTTCTTGCTTTCGTGGTATTCTTGCTAGTTACACTAGCCATCCTTACTGCGCTTCGATTGTGTGCGTACTGCTGCAATATTGTTAACGTGAGTCTTGTAAAACCTTCTTTTTACGTTTACTCTCGTGTTAAAAATCTGAATTCTTCTAGAGTTCCTGATCTTCTGGATATGAGTGACTCGTGCTACCATCGAGCACTCCAAAGTCT
+
:;:;5;<<7666><666=>=>?6626<<9954.444.44)4:.44(3:99943,3;7//(/(/(//94;588888333993777777$78185;;5<:8836/,(,6(,,-2294:;7/..77.339392<<<;<;=@@CCCC?BB@;::>@?@CBB@@@>6:00,/;6>5?=@@@<<;;49999;096;655555$57:;;,//:<><;;;=:<@@@+<;===8@?BA=@@@>>>>:><??AA98188:49999=9555549555<5//71///////6333,37.8;;;
@ATNG8:02866:01192
GATGGTAGCGCACACATAGATACAGTACTCATTCGTTTCGGAAGAGACAGGTACGTTAATAGTTAATAGCGTACTTCTTTTTCTTGCTTTCGTGGTATTCTTGCTAGTTACACTAGCCATCCTTACTGCGCTTCGATTGTGTGCGTACTGCTGCAATATTGTTAACGTGAGTCTTGTAAAACCTTCTTTTTACGTTTACTCTCGTGTTAAAAATCTGAATTCTTCTAGAGTTCCTGATCTTCTGGGATGTGTGCGCAGTGCCTACCATCGACACTCCAAAGTCT
+
59881-//5<5555999:<<::::>B555<<;8:;89(--(-(--;;;//)44488297<?:87>:<<;<<5439488888'33,37:=5::;>866;?;;5:;?>AB=@@>=@==?6:9@<A;AAA>?=::4;AAA?BCAB;;:;;;<:00/895:7747938)///;455>>266===0;49755555$599@<:@A:::99?>>;??>>0=000/)/46;290//?;?6C9@:;;<=6;000*0//07@>9;955??@;@BB?==>C;;;:5305A,5498
@ATNG8:02884:01213
GATGGTAGCGCACACATAGATACAGTACTCATTCGTTTCGGAAGAGACAGGTACGTTAATATGTTAATAGCGTAACTTCTTTTTCTTTGTCTTTCGTGGTATTCTTGCTAGTTACACTAGCCATCCTTACTGCGCTTCGATTGTGTGCGTACTGCTGCAATATTGTTAACGTGAGTCTTGTAAAACCTTCTTTTACGTTTACTCTCGTGTTAAAAATCTGAATTCTTCTAGAGTTCCTGATCTTCTGGAGATACACATGATACTCTACCATCGACACTCCAAAGTCT
+
=BBB@CBBCCGCCCBBBBBDCBB;;5:9:9986;@<<19949455554448;<<=<8<7;8459294944/7//)/:)/////$/991:<;;;3:3:8>BBC=@?53339;<8;<;=<<:=<<@C>B=BCCBBC;;6;@A@=BA@BB@@@AA@@?@ABA?;;:<@@=A?@A???@<<>6=4444&4.47:<<<+::444)4999<<999<.9999$9559:994;=9=@BB@;@?C?BCCBA@<@;;7;ABB@AABBCBBBBCCCCBA?ABBCBBAB@@:??8BCBB
@ATNG8:02893:01199
GATGGTAGCTCACGTACGTCACACGTACTCATTCGTTTCGGAAGAGACAGGTACGTTAATAGTTAATAGCGTACTTCTTTTTCTTGCTTTCGTGGTATTCTTGCTAGTTACACTAGCCATCCTTACTGCGCTTCGATTGTGTGCGTACTGCTGCAATTATTGTTAACGTGAGTCTTGTAAAACCTTCTTTTACGTTTACTCTCGTGTTAAAATCTGAATTCTTCTAGAGTTCCTGATCTTCTGGTATGACTAGTGTATCAGCGAGTATCTACCATCGACACTCCAAAGTCT
+
@A@E?CBB@<<665;=556=@AAAAC@ABA@@>@BBG=BA=@=@@???>=9=<478;@7?>BC?B?AABBBB?;:488777$25168;;39=::8@;;59;39;;:=>188;;=<:;6:A@5;7:=>===>><ABBB<???888?;;;?@?:::7)-(--(-90838?=<=@@@@<@@@BB5@:=:8787)8><<=3;;;;CDC>>=::=<2=767=7<7?A<ABBBB??;@=A==6667===3==AAB>==AAAA@@==>@@C:::@@;;;4///<<<<A>>5;:1:>==
@ATNG8:02893:01232
GATGGTAGTATATCGCGTCGCTATCCAGAAGATCAGGAACTCTAGAAGAATTCAGATTTTTAACACGAGAGTAAACGTAAAAAGAAGGTTTTACAAGACTCACGTTAACAATATTGCAGCAGTACGCACACAATCGAAGCGCAGTAAGGATGGCTAGTGTAACTAGCAAGAATACCACGAAAGCAAGAAAAAAGAAGTACGCTATTAACTATTAACGTACCTGTCTCTTCCGAAACGAATGAGTACACATCGTCGTGTCGTGCTACCATCGACACTCCAAAAGTCT
+
555=8555=;;55599555;<::;<045;7<<<<=?;@=@BBBA@A@;:7:@::8?=?=?.@>@BBD90/=:::,//=9<<=+9949.555'59>7=;<;==<5949===8>??;><??BBCCCCCCBBBBC?BABB<::9?AAAA=A<@@?;>AA@AABD>AACBBB>A>===@0//=;>16/5-565656$/757/./7799799977;>4=:<>CCD>AABAAAC=@<:99,:::=BAA???A?;;>=>>:::DAAAFBBBBB?BBCDC@?=::1888(7;;6
@ATNG8:02895:01212
GATTAGCGCATATCAGGCAGCCCAGAAGATCAGGAACTCTAGAAGAATTCAGATTTTTAACACGAGAGTAAACGTAAAAAGAAGGTTTTACAAGACTCATGTTAACAATATTGCAGCAGTACGCACACAATCGAAGCGCAGTAAGGATGGCTAGTGTAACTAGCAAGAATACCACGAAAGCAAGAAAAAGAAGTACGCTATTAACTATTAACGTACCTGTCTCTTCCGAAACGAATGAGTCTGCGTCTCACTCTCGCCTACCATCGACACTCCAAAGTCT
+
@?C@DCBBBDCCBB@@=@CBCC?CCB@BBCABB@B@ABCBCBB>BB>B>BBBCCCCC/A?CCC@@ABBBBB=ACAABBA0@@=A5:;:.<A>99>;:<@@AB<A?AB?CCC=??BBCBBBCBBBCCBBB@CCAA>A@@@@@AB@BADCC?BBBCBBBB?BBBCCC@BB?B>?;:><>=*898088898(/<7<///==???<?=BBBA:><>ACAB?AAAABBB?B@BBA:?8849AABCCEDAAABCCBBBBBCBB?BBB?BBAACAAABB?CC>B999
@ATNG8:02898:01230
GATGGTAGTGTCAGTGCGCGTCGTCCAGAAGATCAGGAACTCTAGAAGAATTCAGATTTTTAACACGAGAGTAAACGTAAAAAGAAGGTTTTACAAGACTCACGTTAACAATATTGCAGCAGTACGCACACAATCGAAGCGCAGTTAGGATGGCTAGTGTAACTAGCAAGAATACCACGAAAGCAAGAAAAAGAAGTACGCTATTAACTATTAACGTACCTGTCTCTTCCGAAACGAATGAGTACGTGTGACGTACGTGAGCTACCATCGACACTCCAAAGTCT
+
ABA@=@<;;;BCBBBABBA?>::>=;?BA=AB;;:A<@9??C787?;8859>A??99999(85<:9B@@>?778)8=;:;;;*;@=@5<;;*:B?>BBABBBCCC=?=??=?BC?BB?@BCCCCCCCCCBBB?BCCC=??BB>>>?@@=@::3:@@@??CD?CBC??@ACE<@?@188>>>4==<7::::;+:=:>;;;>>>=>:>=ACBC;?;?BCAA>AAA@CAA?B?BBC@FBB?AAABBBBB<=:;?AACBBBBCBAAAAD?CBA>@AAAAA<AB:A;;:
@ATNG8:02900:01208
GATGGTAGTCTCAGATAGTCTATAGTACTCATTCGTTTCGGAAGAGACAGGTACGTTAATAGTTAATAGCGTACTTCTTTTCTTGTCTTTCGTGGTATTCTTGCTAGTTACACTAGCCATCCTTACTGCGCTTCGATTGTGTGCGTACTGCTGCAATATTGTTAACGTGAGTCTTGTAAAACCTTCTTTTTACGTTTACTCTCGTGTTAAAAATCTGAATTCTTCTAGAGTTCCTGATCTTCTGGTCTACTACACTGTACTCTACCATCGACACTCCAAAGTCT
+
BBBBACCDB=EGFDBBBBCCBCC:;:BC@BAC=@@@@8AA=A?BBBBBBB?BB@@??A?ABA@<@@DBBCDBA@@;9000+0=90//;=3:7<<174=6=A578<@AB@CCCD<;<D@CCC>@>ACBBBBBC?CCBB@CABACAA@@@@@???AA?BBB?BB?A>AB@@@A@CF@@@CCC9@;@<;;:;:*;A@AC>DBB;;;B<;;?BBBB2BCCCC?BACD@CBBB@@@?A?CBABBB>AAC?CCCBBBCCCCCCCCCCCCCC@CCBBBAAACC>AA:@??>
@ATNG8:02862:01277
GATGGTAGTATAGAGCTCTACATAGTACTCATTCGTTTCGGAAGTGACAGGTACGTTAATAGTTAATAGCGTACTTCTTTTTCTTGCTTTCGTGGTATTCTTGCTAGTTACACTAGCCATCCTTACTGCGCTTCGATTGTGTGCGTACTGCTGCAATATTGTTAACGTGAGTCTTGTAAAACCTTCTTTTTACGTTTACTCTCGTGTTAAAAATCTGAATTCTTCTAGAGTTCCTGATCTTCTGGGCAGACTCTCACACGCCTACCATCGACACTCCAAAGTCT
+
955<8<<<A<@AB@=<@<;?;;;<;BBAABBA?BBBB>>?;?=@@?@<==8===:>2<2757:5959>AA;;85>5;<===+<93?@@D;;5//(/.2,2928/..57)//77==??;<=<3838@?=;;;?8=A;;6;=?>>===:::@>/--70--/6;;393:;:?>>>@A<@====/=8=5;:AAA.>>@A@9????AAAA=<8<?=>/?@@>A<A<AA<AAA<>>?<@=AAAAAA<;88818666::=<@?A??=838=9462222227660<<6>>>>
@ATNG8:02888:01240
GATGGTAGGTGCACATGAGTGTATCCAGAAGATCAGGAACTCTAGAAGAATTTCAGATTTTTAACACGAGAGTAAACGTAAAAAAGAAGGTTTTACAAGACTCACGTTAACAATATTGCAGCAGTACGCACACAATCGAAGCGCAGTAAGGATGGCTAGTGTAACTAGCAAGAATACCACGAAAGCAAGAAAAAAGAAGTACGCTATTAACTATTAACGTACCTGTCTCTTCCGAAACGAATGAGTACTATGTAGAGCTCTATACTAAATCGACACTCCAAAGTCT
+
BCBC@DDD@B<;;<;>??CCBB?<;7;;<8=:;<:>5<:<<:>:=?;@@29:)9=9;;===+=8>ABCB@??99;/;@;;;;;;#9:::=>>>2=C=9=B<BCCCA@<@@BC<@@B=BA>@BBCCCBCBBCCCD?CC??<>B@@B@@@<@=@@C@BBBBBBBC=@@B@@B?CC>@??779<<:3:9:7888888%/<7;///99?AA=A<AABC;>;>>BA@=@@@@BBC?CABBB<??A?@????AA???@@@@9669=665//../'/9775;8;;.55(2225
@ATNG8:02888:01248
GATGGTAGGCGTGTGAGAGTCTGCCCAGAAGATCAGGAACTCTAGAAGAATTCAGATTTTTAACACGAGAGTAAACGTAAAAAGAAGGTTTTACAAGACTCACGTTAACAATATTGCAGCAGTACGCACACAATCGAAGCGCAGTAAGGATGGCTAGTGTAACTAGCAAGAATACCACGAAAGCAAGAAAAAGAAGTACGACTATTAACTATTAACGTACCTGTCTCTTCCGAAACGAATGAGTACTGCGTCTCACTCTCGCCTACCATCGAGGTTGTAAAGTCT
+
ACAA>BBB>BAABCCBCCC9;;BBB<BCC@CDDD??=?>@@BBBBC?AA?A>BBB<<;;;.;=@BBDDCCBAAA8@@AAAAA/>>7=.888,8==;@;;<BAA@@=D=@@<@@>8<<@@A?===AA==;AAC9>>>>9>>>A??>=9>;A;;7;>>>>>AA;A@>>;;7;<8<@A;>>>?A698<:;;;;;+6818@>=///<;<6>:>677=D=?????<=A>>>?>;A<AAA:@@@<?;==///;;;<?==>>>@A@@@A;??A<AAAACA;>:>=BA7>=?@
@ATNG8:02890:01267
GATGGTAGCGCATATCAGCGCAGCCCAGAAGATCAGGAACTCTAGAAGAATTCAGATTTTTAACACGAGAGTAAACGTAAAAAGAAGGTTTTACAAGACTCACGTTAACAATATTGCAGCAGTACGCACACAATCGAAGCGCAGTAAGGATGGCTAGTGTAACTAGCAAGAATACCACGAAAGCAAGAAAAAAGAAGTACGCTATTAACTATTAACGTACCTGTCTCTTCCGAAACGAATGAGTACTGCGTCTCACTCTCGCCTACCATCGACACTCCAAAGTCT
+
6>>>:B;;;=AA@CBBBCCDDCABA9;;A=ABA9994904==:<;;686060///99:::);5;>>===?>CDD=AB;;;;;*<B@B5;;;.;?B=9965:::=?:C@?=;=BA?BCBBBBBBBBCCCCCBB?BCA@?ABCAAA994;=A;;:;CCCCCCC?CCCBBB@AA=ABA<?@999,9=:1888888%/869///=;AAA<?<????7:5:>B@@=@CBBBCCAD@?@@;?@@=ABBBBBBBBBBBBBCCBDCABCC@CBB@BCBBC@A?AA<@@:A@@@
@ATNG8:02892:01269
GATGGTAGTGTCATATGAGAGTGTGTACTCATTCGTTTCGGTAAGAGACAGGTACGTTAATAGTTAATAGCGTACTTCTTTTTCTTGTCTTTCTGTGGTATTCTTGCTAGTTACACTAGCCATCCTTACTGCGCTTCGATTGTGTGCGTACTGCTGCAATATTGTTAACGTGAGTCTTGTAAAACCTTCTTTTTACGTTTACTCTCGTGTTAAAAATCTGAATTCGTCTAGAGTTCCTGATCTTCTGGCTCTCGTAGACAGATACTACCATCGACACTCCAAAGTCT
+
444;.555=@@B;665<==::555<34444495:555)5:.55.599;=;;45<:::=<27448058>??@@;;:B:99999'9;6333>=1333883898(//5/..55=8>>>>==BB?BBC?B?BBAAAACD@CCCCACBBB<;<BDCBHDCBBB?BCC@CH>B=@?BBBBCBI@EBCBD:C=@;00000*00@@@3@@@;:9A@@@29999(9559946=BCCDCAA@CC?C@CCBBBB?B:;7;BBABBBA@ABBBBBBBBBB>@;;:B===00,0;5:=@@
@ATNG8:02896:01248
GATGGTAGTATAGAGCTCTACATAGTACTCATTCGTTTCGGAAGAGACAGGTACGTTAATAGTTAATAGCGTACTTCTTTTTCTTGCTTTTCGTGGTATTCTTGCTAGTTACACTAGCCATCCTTACTGCGCTTCGATTGTGTGCGTACTGCTGCAATATTGTTAACGTGAGTCTTGTAAAACCTTCTTTTTACGTTTACTCTCGTGTTAAAAATCTGAATTCTTCTAGAGTTCCTGATCTTCTGGTGTCTGATCTGTATCACTACCATCGACACTCCAAAGTCT
+
?>A>9>CCB=B;;6==<@@>:;955>AA=@?@;?==>899286;??>?77/7?A>?7:2:===<B7::8A7557<386868(8=6=7898&2:7718==:>A<A889>>5;:::??>><>AA;>;=<<;:;;@=A@==388>===?>===??;77:5///5;>7@7@AAAAAAAA<AAAFD5@<@:<<@@@/>@AAA3<>A;;>>>><49999.<<=;D=D<==:>AAA>==;?<@@@>>>;A;;7;==>=;9;<=><=A>@@<<<=A@@@===>>?9@@9>??>
@ATNG8:02909:00681
GATGGTAGAGTACAGGTGTAGTAGACCAGAAGATCAGGAACTCTAGAAGAATTCAGATTTTTAACACGAGAGTAAAACGTAAAAAGAAGGTTTTACAAGACTCACGTTAACAATATTGCAGCAGTACGCACACAATCGAAGCGCGGTAAGGATGGCTAGTGTAACTAGCAAGAATACCACGAAAGCAGAAAAAGAAGTACGCTATTACTATTAACGTACCTGTCTCTTCCGAAACGAATGAGTACACATCGTCGTGTCGTGCTACCATCGACACTCCAAAGTCT
+
AA@B?@;;999;7//)/7798;;>BB>BBC@DDCCAA>BACAA997=833,3177732222$20665555552255&2255<<<+<<7<5;<<0<:;4:////98//+/389699;9=<:;B@AACBBBDFBBB>@>?B:>?ABB@BA?B@C@@>ABBBBAAA?A@@BBB>AB=?;?<>9333----,6666(55,----69:;A:887:@;C;==ACC?BBB::9C=A=ABB;AAA599B???;;?88867999@@AAA?@?@@=<==9997>8868C;C::5
@ATNG8:02912:00680
GATGGTAGCATCTGCATATCTCACCAGAAGATCAGGAACTCTAGAAGAATTCAGATTTTTAACACGAGAGTAAACGTAAAAAGAAGGTTTTACAAGACTCACGTTAACAATATTGCAGCAGTACGCACACAATCGAAGCGCAGTAAGGATGGCTAGTGTAACTAGCAAGAATACCACGAAAGCAAGAAAAAGAAGTACGCTATTAACTATTAACGTACCTGTCTCTTCCGAAACGAATGAGTACAGAGAGTACGATATGTCTACCATCGACACTCCAAAGTCT
+
<A?C?BA<BD<66=;;?D;::<<A=AGE@CCB@@A=@?BBC@??D@CC?B=9:98;=>=,?6<<8;<;;;88818?ABBDC1B@>@699905999666;>>>;;7>>AB=AAA?ABBBCCCECCCCCCCCC@DCAB?BBBACBBB?B@CBA>ADBBACCC?ABBBCC?AA<>>?9:;==<4;8818>=??/?@<@888@@@CB<A;????<><>AABA@CCBBBCC?B?BCC>BBB?@AABBCCBAA@>@A556@>AAAA=>>D<>??AAA?>:;7?C>B;;;
@ATNG8:02915:00652
GATGGTAGATATATGCACGCTCTACCAGAAGATCAGGAACTCTAGAAGAATTCAGATTTTTAACACGAGAGTAAACGTAAAAAGAAGGTTTTACAAGACTCACGTTAACAATATTGCAGCAGTACGCACACAATCGAAGCGCAGTAAGGTTGGCTAGTGTAACTAGCAAGAATACCACGAAAGCAAGAAAAAGAAGTACGCTATTAACTATTAACGTACCTGTCTCTTCCGAAACGAATGAGTACGAGAGAGCACACGTGTCTACCATCGACACTCCAAAGTCT
+
FC??:>>@>@@>?=@=<<<??::=B9<<B7;@@00/(/(//:888=7<A=A=888=?AAA/A:===:AAAA666(6:;;;;;*;B>A5999&5:@9=@@?<@@;?<?<>?>BBD=??CBDCCDJEDDDCCBB@CDBB?BCC@??90*0:@,0+0@=;@@BB?BACCCC?BB>BBB>A@AA@80005;7777)771;ABBBCBCC@B?BB@@?B?A@ACC@C>>>>>>?B@BDD=?BC@BBBBBBBBB@==>>>>BB@@?>>>??@<@===?>>>AA<@@9?>>>
@ATNG8:02943:00671
GATGGTAGGAGACACGTCGCACACGTACTCATTCGTTTCGGAATGAGACAGGTACGTTAATAGTTAATAGCGTACTTCTTTTTCTTGCTTTTCGTGGTATTCTTGCTAGTTACACTAGCCATCCTTACTGCGCTTCGATTGTGTGCGTACTGCTGCAATATTGTTAACGTGAGTCTTGTAAAACCTTCTTTTACGTTTACTCTTCGTGTTAAAATCTGAATTCTTACTAGAGTTCCTGAATCTTCTGGTATGAGATGACTCGTGCTACCATCGACACTCCCAAAGTCT
+
<<<=====8A=><<:<<///<<<:9;;994445445;1:;.3-3333887728933317,33394;488:88889>5<<;<;)87+22555)5;32+22549<:>??8788=655777715@@7=7:=;8;7794999<7;9;88:9999<;;666:1776053.52...77668:162225&52946666(59;:>9>AAAB<@@;;;5;;;/:====;>;>><A=8588==9:37..).994:::57533255422599;=>=@@@;>>@@??@=:69.9=43222
@ATNG8:02952:00664
GATGGTAGCGCACACATAGATACAGTACTCATTCGTTTCGGAAGAGACAGGTACGTTAATAGTTAATAGCGTACTTCTTTTTCTTGCTTTCGTGGTATTCTTGCTAGTTACACTAGCCATCCTTACTGCGCTTCGATTGTGTGCGTACTGCTGCAATATTGTTAACGTGAGTCTTGTAAAACCTTCTTTTTACGTTTACTCTCGTGTTAAAAATCTGAATTCTTCTAGAGTTCCTGATCTTCTGGGATGTGTGCGCAGTGCCTACCATCTACACTCCAAAGTCT
+
;<<<8<5566;ACCIBB?@?CBBBFC@?@A9879CFK?EC?C@CCBBBCC@BCDDB?B?CCCC?C?CCBBAAABB>AABBB1AA@CBBB=BB@A?ACC@CC?@@CBBC@CCBCBBCC@CCB?A>ACA@ACCC@CBBB@CCCBBBCACBBBCBBBB?CBC?CC?B?BBECCCBBB=?:::9-:=@;:;;;;*;A@AB=A@DCHFEDCC@CCCC5CBBCE@B>BC@CCCCBBB?C?BBBCBB>BBCC>C999CCDBBBBCCCB?BCD@CCCAAAACCC>BB=B???
@ATNG8:02910:00735
GATGGTAGCGCACACATAGATACAGTACTCATTCGTTTCGGAAGAGACAGGTACGTTAATAGTTAATAGCGTAACTTCTTTTTCTTTGCTTTCGTGGTATTCTTGCTAGTTACACTAGCCATCCTTACTGCGCTTCGATTGTGTGCGTACTGCTGCAATATTGTTAACGTGAGTCTTGTAAAAACCTTCTTTTTACGTTTACTCTCGTGTTAAAAATCTGAATTCTTCTAGAGTTCCTGATCTTCTGGACGACGCGCACTGACAATCGACACTCCAAAGTCT
+
?>?D;B=;;;@@@CBBCBCCCCB;<;BBBCBA>AAAA:AF?B@CCCCBCD?:;:?=997;A;?6A?BDD@?00+/;)//;::'///(3333(389;6;@@=@@;?@BBCGFFCCCCDCB?BBB>B?BCBBBB@A=@BDB?ECCCDBBBBBBAAA@BB><::?BB@D=??B;;;BBB=B::::;':4>;A<<==+AACCF>C9:6;@59555:::<*:>:<=9=?BB@;;;;:9C?C?C???BB@BBC?BBBBBBAB@@@@ADCC?CBB;;<CCC@GKFC;;;
@ATNG8:02918:00707
GATGGTAGCACGAGTCACTCATATCCAGAAGATCAGGAACTCTAGAAGAATTCAGATTTTTAACACGAGAGTAAACGTAAAAAGAAGGTTTTACAAGACTCACGTTAACAATATTGCGGCAGTACGCACACAATCGAAGCGCAGTAAGGATGGCTAGTGTAACTAGCAAGAATACCACGAAAGCAAGAAAAAGAGTACGCTATTAACTATTAACGTACCTGTCTCTTCCGAAACGAATGAGTACTGCGTCTCACTCTCGCCTACCATCGACACTCCAAAGTCT
+
BBCH@CBCDB;:6>?===<<<;<;>:?>?:<AB@;;4:8AAC??>D?BB@B@BBAABAAA3B?AABCCCCC999+9>;;;;;*;@595959'5@<9;@<ACCDDD>A>AB?AAC<><A?A@AADCCCBAB:858A@@?B?>>>@DD<A<A::7;?>>>?AA<AAAAAA;;;7:;>;???AA6:8:58::::)85>?>?AB>>>=D<????<@=BAA<<8=ABC@??<?<AAB:A??;?@??<==B??????A???A>>>>:@AD;@@AAA<===>:>A9??BB
@ATNG8:02927:00690
GATGGTAGCTATACGTATATCTATGTACTCATTCGTTTCGGAAGAGACAGGTACGTTAATAGTTAATAGCGTACTTACTTTTTCTTAGCTTTTCGTGGTATTCTTGCTAGTTACACTAGCCATCCTTACTGCGCTTCGATTGTGTGCGTACTGCTGCAATATTGTTAACGTGAGTCTTGTAAAACCTTCTTTTTACGTTTACTCTCGTGTAAAATCTGAATTCTTCTAGAGTTCCTGATCTTCTGGTCTACTACATTGTACTCTACCATCGACACTCCAAAGTCTATCACGACTAGCCACTA
+
:<==:??;;;>>===>>>>>>><<<<;896??9@<<>7;:7=7873738828<8782;.7388286;@A??333;*..7777)..05777==+6///(/972796<;AAAB<ACAAAA;=;>AA9=::;:@:;;A<====:=<==@??@?B???===>:;;;=BB<A=AAA=>>@??:>====/=9>9>>>>?/;;7@@076665333-//55)588=>9>;<>8>EA<<77176::;;33-2290223>>>A=>><>>>@ABB>>:>@@@AAAA@@4660699666=8669933270,((2
@ATNG8:02931:00705
GATGGTAGAGAGACTGTAGCGCACCCAGAAGATCAGGAACTCTAGAAGAATTCAGATTTTTAACACGAGAGTAAACGTAAAAAGAAGGTTTTACAAGACTCACGTTAACAATATTGCAGCAGTACGCACACAATCGAAGCGCAGTAAGGATGGCTAGTGTAACTAGCAAGAATACCACGAAAGCAAGAAAAAAGAAGTACGCTATTAACTATTAACGTACCTGTCTCTTCCGAAACGAATGAGTACGATGAGATCTCGTGTGCTACCATCGACACTCCTAAGTCT
+
CBBB@DECCAAABCGBBBH@@@CDD>BCC@CBBAAA?B?BCCABAB@EC>A>ABB@@@@@/@<??A@@@AAAAE;?>;;;;;*;A;@5;<;.;A@=@@?@BBCCE?C?AA=ABB:>>>>@CCCDCBCBBBCD@CBBB?BBBB888B?B?BAA>ACBBABCD@@AAAA>=@@;000*//9<<4887/8<;<<<&8848/./77;<<:==A@@@=D<AABCC@CCAAABA9?9???8?@@=???BBBBCA>>>?@@???>;;;;;;=?6:;??A@?@AA=>>;>BAA
@ATNG8:02941:00703
GATGGTAGGAGACACGTCGCACACGTACTCATTCGTTTCGGAAGAGACAGGTACGTTAATTAGTTAATAGCGTACTTCTTTCTCTTGCTTTCGTGGTTATTCTTGCTAGTTACACTAGCCTATCCTTACTCGCCGCTTCGATTGTGTTCGTACTGCTGCATATTGTCTAACGTGAGTCTTGTAAAACCTTCTTTTTACGTTTACTCTCGTGTTAAAAATCTGATTCTTCTAGAGTTCCTGATCTTCTGGGTCTACGCTCGTCGCGCTACCATCGACACTCCAAAGTCT
+
6<=>?AB=:66/<:///////55555555/77)//77.79)/)33888;<7986/0(/)0(/69(/*/89;887660555,5522+376828666(.(.42550...777.3555522=4885515/596622,28806622+2655+2255::975///---,,----(-7799=A5945<A=A0@9?9;;:;;*;;;;C0;::999@9598@<@=(9995555::8=;;;@<<?>;>>A@??=??@@6?::::4=9=>@B@??=888183833388//(//(/79<
@ATNG8:02910:00780
GATGGTAGCGCACACATAGATACAGTACTCATTCGTTTCGGAAGAGACAGGTACGTTAATAGTTAATAGCGTACTTCTTTTCTTGTCTTTCTGTGGTATTCTTGCTAGTTACACTAGCCATCCTTACTGCGCTTCGATTGTGTGCGTACTGCTGCAATATTGTTAACGTGAGTCTGTAAAACCTTCTTTTACGTTTACTCTCGTGTTAAAATCTGAATTCTTCTAGAGTTCCTGATCTTCTGGGCAGACTCTCACACGCCTACCATCGACACTCCAAAGTCT
+
944:7555=CBA<;;@<???BCBBCCCBBBBA<?A@@.::25.5<:>DA@=;<=AB@C?BBAA;@;@A@94483405;==1==6<=BBA8:::998;;;1;=422269@799BB??@B=@@B=@=ACCCDCCC?AACD@CCDCBBBBBBBCD@@@@<@BB>@@;?===@@;;;CAB;;;;.;<@@;;;;.;@;;;7;CCCCBB<;;5;;;.;DC@A7;8;C?BAABB@@<@>@@?AAB>B:;;7;AACCBBBCCBBAAB@CCC?AAA@@;;;DG=AB=BBCC
@ATNG8:02914:00789
GATGGTAGCTCACGTACGTCACACGTACTCATTCGTTTCGGATGAGACAGGTACGTTAATAGTTAATAGCGTACTTCTTTTTCTTGCTTTTCGTGGTATTCTTGCTAGTTACACTAGCCATCCTTACTGCGCTTCGATTGTGTGCGTACTGCTGCAATATTGTTAACGTGAGTCTTGTAAAACCTTCTTTTTACGTTTACTCTCGTGTTAAAAATCTTGAATTCTTCTAGAGTTCCTGATCTTCTGGACAGAGTGTGCAGATACTACCATCGACACTCCAAAGTCT
+
@BBB>BB>@?;6555;545:=6666>>9995909:?>>>D95559;:::>4:=88;1817<8<7=7;<=<98766355555$264:7888-8>CB?B><7<<9<///66069;;;?;;6:?>:>;===>;::?;>B=>:=?@=>>@???@@@??>=58669>?;><>>>AACCAA=AA@A@2?:=:>?EDD/??AAA9@<>>>@A><<3:987)7994:A<A<@@<@AA===@=B=??@@@@<=<<=AD>=>A???@>AAAAAAA??;AA?AAAA???<CD>B???
@ATNG8:02917:00787
GATGGTAGAGTATCATGTGTATCTCCAGAAGATCAGGAACTCTAGAAGAATTCAGATTTTTAACACGAGAGTAAACGTAAAAAGAAGGTTTTACAAGACTCACGTTAACAATATTGCAGCAGTACGCACACAATCGAAGCGCAGTAAGGATGGCTAGTGTAACTAGCAAGAATACCACGAGAGCAAGAAAAAGAGTACGCTATTAACTATTACGTACCTGTCTCTTCCGAAACGAATGAGTACTGTATCTATGTGTGCGCTACCATCGACACTCCAAAAGTCT
+
/9993::;<<>>666665=<<555949;;7575<<:0505;B@@:;5:;59>AB@BABBB1C>BBCBCCCBCDC@CCBCDBB0;;7;>@AA9@::85555=A?AA9>8=?:?@A>BBBACCCCCBBCCCCCB>ACAA>ACCAAA881;?C@@>@DCCBBBB?BBBBBB?DC?BBB<>:>A><<8:66=>@>,///::BCCCCGAG@BBA@>@CCAAA>AABBBBB?C?::97:@B?BBACCBBBCABBCB@BB@@<=;>><>?:>>@@@AA;::1898'9=<>
@ATNG8:02918:00753
GATGGTAGTCTCAGATAGTCTATAGTACTCATTCGTTTCGGAAGAGACAGGTACGTTAATAGTTAATAGCGTACTTCTTTTTCTTGCTTTCGTGGTATTCTTGCTAGTTACACTAGCCATCCTTACTGCGCTTCGATTGTGTGCGTACTGCTGCAATATTGTTAACGTGAGTCTTGTAAAACCTTCTTTTACGTTTACTCTCGTGTTAAAAATCTGAATTCTTCTAGAGTTCCTGATCTTCTGGGTCTCTCTCTCACGCACTACCATCGACACTCCAAAGTCT
+
C@AB?B=CBCCCCCCCBBBBBBC@@@DC???B?ABBB=BC@BACCCCBBA7:;B@@;?;?BBB?B@CCC<88==A387=?>.@A:>>@>997:949BC?CC;:;@AAC>BBCCBBBC?BAC?A=BCAABB@@<@ABC?CBBBCBBBCCCB?????=?A@<@C5949?@BBBBDCACCFII<C>B>;;<;.;AABC:<;CBCCBA@@5;;;;*;@@AA>A?BB?BBCCBCB@D?BBBCBA>A?AA>BCBCCDBBABBAB@@@BAB?BBDB???BAA;??:?CCC
@ATNG8:02930:00757
GATGGTAGTCTCAGATAGTCTATAGTACTCATTCGTTTCGGAAGAGACAGGTACGTTAATAGTTAATAGTCGTACTTCTTTTTCTTGTCTTTCTGTGGTATTCTTGCTAGTTACACTAGCCATCCTTACTGCGCTTCGATTGTGTGCGTACTGCTGCAATATTGTTAACTTGAGTCTTGTAAAACCTTCTTTTTACGTTTACTCTCGTGTTAAAAATCTGAATTCTTCTAGAGTTCCTGATCTTCTGGAGATATCATCAGCGAGCTACCATCGACACTCCAAAGTCT
+
?AA<7;;@BCCBBC>B=B:65>>;<@?<:9=>7<?BC;BA9=.95444483885458;5;9/0*0)///33:988;-33333$37177777.7333;28886;8322277=:??@<@@:;7;CC?B?CCBBCBCC@CBBB@CCC@@@BBBBBB@@?A@=@?@?BC@C@BC@AAAA??=???AB2:59>AABBB3BCB@@<;;;0000//89>==>/==?@@=B;::6:AAA@88389==AA@@8;;B<@@===>>A888@@???@===8==888;;;;=9=@17//-
@ATNG8:02940:00787
GATGGTAGTAGTACACTAGTCATACCAGAAGATCAGGAACTCTAGAAGAATTCAGATTTTTAACACGAGAGTAAACGTAAAAAGAAGGTTTTACAAGACTCACGTTAACAATATTGCAGCAGTACGCACACAATCGAAGCGCAGTAAGGATGGCTAGTGTAACTAGCAAGAATACCACGAAAGCAAGAAAAAGAAGTACGCTATTAACTATTAACGTACCTGTCTCTTCCGAAACGAATGAGTACACATCGTCGTGTCGTGCTACCATCGACACTCCAAAGTCT
+
=BCC:?>===@?=<;;655;;5559.59949@A=::2:9>:=<<<?:BB@B978000000'/(/----//////(/7:;;;;(9949.555&5996555<<<:;:9<8<<95938>>749CCCCCCCCBBBBAA@@@;????@@AB>B?B::89C???@AB?BBB999>@?=A?=5;;=9>19;;6@AAAA/;=9=@@@A@@@A;?6;;><:=:<=;;:?BA?A?>=8<877727?A799BBAC@?===888???A???BBBBBB?BBB?BB>==@<@B8>;;;
@ATNG8:02945:00752
GATGGTAGCGCGACGAGCGTAGACCCAGAAGATCAGGAACTCTATAAGAATTCAGATTTTTAACACGAGAGTAACGTAAAAAGAAGGTTTTACAAGACTCACGTTAACAATATTGCAGCAGTACGCACACAATCGAAGCGCAGTAAGGATGGCTAGTGTAACTAGCAAGAATACCACGAAAGCCAAGAAAAAGAAGTACGCCTATTAACTATTAACCGTACCTGTCTCTTCCGAAACGAATGAGTACGTTGTGCGACGTGTCTCCTACCATCGACACTCCAAAGTCT
+
449939;99=>;96565<<;:4433(3885:4338849588888;;6::4:.33::<>??.94<953359...(.5/////$55.5.555&55<7=>@>=;;:;9=3849=?>6=>>>///:/05<<<<>>7;==<1787=;<<?/4.433-3:998:33/39<<9:2871222.56222'22+2,22==>*773555522,2883953338.3(.).<<;;085<;>>7<6;>C;B43/388;;>:5615==876/--72--.(..-(....3333;=166)2263
@ATNG8:02946:00755
GATGGTAGCACGAGTCACTCATATCCAGAAGATCAGGAACTCTAGAAGAATTCAGATTTTTAACACGAGAGTAAACGTAAAAAGAAGGTTTTACAAGACTCACGTTAACAATTTTGCAGCAGTACGCACACAATCGAAGCGCAGTAAGGATGGCTAGTGTAACTAGCAAGAATACCACGAAAGCAAGAAAAAGAAGTACGCTATTAACTATTAACGTACCTGTCTCTTCCGAAACGAATGAGTACGATGAGAGAGCTCTCTCTACCATCGACACTCCAAAGTCT
+
ABBB?BDCCAAB=CECDDCBA<;9C:CCC?BABB;;9;?BBCBBBC@BC?C@>>?ABDDD2D?BBABBBCC@@A<@AACBCC5CD@D8;;;6;CC?@A@CCCDCC?C?AA2977-;@BCCCCBCDBBBCAAA?BBBD>A@BB=<=B=@=?>?=?BBCBBBB?BBBBB?===60///66=AA488838ADDD/==7=///==ABC=B;@@@@:=:=@CBB?BBBBBBB<><>CD>BBB?BAAABA>=D??@?AA@@@A@@@>>>AA;CCA=??B>::7;D:A:::
@ATNG8:02947:00782
GATGGTAGTATATCGCGTCGCTATCCAGAAGATCAGGAACTCTAGAAGAATTCAGATTTTTAACACGAGAGTAAACGTAAAAAGAAGGTTTTACAAGACTCACGTTAACAATATTGCAGCAGTACGCACACAATCGAAGCGCAGTAAGGATGGCTAGTGTAACTAGCAAGAATACCACGAAAGCCAAGAAAAAGAAGTACGCTATTAACTATTAACGTACCTGTCTCTTCCGAAACGAATGAGTACATAGATATACGTATAGCTACATCGACACTCCAAAGTCT
+
;>@B<BBAA;;;;;>??;;BB@@@?;>BA=AACDBBABABBBCCBA=??=?ACCCAAAAA.@=A@@ADB???BA8<;;;;;;*;C>C?BBB9A@?@EB?@CCCAB=?<?@>AAE?BAACCCCCBBBBBAAAC@BBBB@B999???B?A?A9:6:?:::BBF?AAAAAAACB=A==:><<<<.//)/17;<<=,994://///5;@;@;A99:5;3:;@A@?ABBBDBB>A=???8????B:99BA=;;;@@@BB?>>DDC???AA;;;>BC?>?;;7;?9?;;;
@ATNG8:02907:00822
GATGGTAGTCTCAGATAGTCTATAGTACTCATTCGTTTCGGAAGAGACAGGTACGTTAATAGTTAATAGCGTACTTCTTTTTCTTGCTTTCGTGGTATTCTTGCTAGTTACACTAGCCATCCTTACTGCGCTTCGATTGTGTGCGTACTGCTGCAATATTGTTAACGTGAGTCTTGTAAAACCTTCTTTTTACGTTTACTCTCGTGTTAAAAATCTGAATTCTTCTAGAGTTCCTGATCTTCTGGCTCTCGTAGACAGATACTACCATCGACACTCCAAAGTCT
+
@@AB7;@BBICDCHEEE@A@@CAAAEBB??AB=@BCC=CC@BACCBCEBB?BCCAA?A?AA@@=B@CCABAABAB:>>AAB3BE<?>CC>BBBA>BAC?CDA;<;CDL@BBCCBBBB@BCC@D?CCBB@???<?BBD?C@??BBBBCCCBBB???@BBB?BB?A;@>@AABCCC@C;;;;6;>C>;;;;;*;AABB>BBBCCBDCBB?BBBB3BBBBC@C@CC?BBCCCBB?B?BBBBBB<ABEABBBBBDDBB@CBCBBBBBBB@BBB@@ABBBB@BB9B===
@ATNG8:02914:00814
GATGGTAGTACATGATAGACGACACCAGAAGATCAGGAACTCTAGAAGAATTCAGATTTTTAACACGAGAGTAAACGTAAAAAGAAGGTTTTACAAGACTCACGTTAACAATATTGCAGCAGTACGCACACAATCGAAGCGCAGTAAGGATGGCTAGTGTAACTAGCAAGAATACCACGAAAGCAAGAAAAAGAAGTACGCTATTAACTATTAACGTACCTGTCTCTTCCGAAACGAATGAGTACTGCGTCTCACTCTCGCCTACCATCGACACTCCAAAGTCT
+
6===<B=CB<<<;;;;==A;@AAA=:=@B=AA@5557<7<;;;<<;6996;837455555$57>CCCCFBCCDD=BBCCCCC5CC>C4:99&5;;9666<<<=??:?=AB?BBB?BBBBCDCCCCCDCCCDC?CCCC?B@A@BA>><A@BCB?BCCCCDCA>BCCBBB@BA<@@@<@@@>>9==:4:<===.9@:?888@@@AA<>;>>AA:>:>ACCC@CCBBBBB?B?BBB>BCC?AB@AAAACBBBAAABBAADBBCC@BAA>@BBBBBBBB@=BD<C@?@
@ATNG8:02916:00790
GATGGTAGGTGCACATGAGTGTATCCAGAAGATCAGGAACTCTAGAAGAATTCAGATTTTTAACACGAGAGTAAACGTAAAAAGAAGGTTTTACAAGACTCACGTTAACAATATTGCAGCAGTACGCACACAATCGAAGCGCAGTAAGGATGGCTAGTGTAACTAGCAAGAATACCACGAAAGCAAGAAAAAAGAAGTACGCTATTAACTATTAACGTACCTGTCTCTTCCGAAACGAATGAGTACCTCTCAGACGCTCGTCCTACCATCGACACTCCAAAGTCT
+
BBCC@CCC@@<<@@??>CCBBBCAA>ABB@BBCCBB?B?AABCC@@=@C>B>ABB@A@@@0A?CCCDDEEBBBB=BBBBEEE5@@=@<BCB:BCC@A?@@BBBCC@C@>><?AC;???@BCCCCCCCCCC??<?B?>9?@@@@@>><@@FCC?CBBBBBBB>BBBB@@<@?<988278888)8:98877777%/96:///;;ACA<A;@@@?6;6;=BCC?BBBAABC@C?BCC=CCC?CAA@BCB?@@@BBBB@?=AA>@><A9958:=@@@@@99066.6///
@ATNG8:02922:00813
GATGGTAGCTCTGCTCTGTCTCTCGTACTCATTCGTTTCGGAAGAGACAGGTACGTTAATAGTTAATAGCGTACTTCTTTTTCTTGCTTTCGTGGTATTCTTGCTAGTTACACTAGCCATCCTTACTGCGCTTCGATTGTGTGCGTACTGCTGCAATATTGTTAACGTGAGTCTTGTAAAACCTTCTTTTTACGTTTACTCTCGTGTAAAATCTGAATTCTTTCTAGAGTTCCTGATCTTCTGGCGCGTATGTATGTCGCCTACATCGACCACTCCAAAGTCTACACGACTGCCA
+
<=99<9:;5555<;556<<<<AACCE666>=?<A9985/:5:5/////9:168;33,3,32782838999:777?59;>=>*2225559077;>;@??<??568??@@<@AA@@@>>:<A@5:7;???>>>@=???A<>>>>C=>=??@;;;B@?6;;=:=A<@<@@@;;;A==7:////)/6:)/////(/8777.77655397-/---'-255929299959<<;6666:+//=;66///;49-//=;;99?88///@9::?@AABAA;A?A=6=>49655978899-,(2,)
@ATNG8:02932:00818
GATGCTCTGACTCTCGTACTCATTCGTTTCGGAAGAGACAGGTACGTTAATAGTTAATAGCGTACTTCTTTTTCTTGCTTTACGTGGTTATTCTTGCTAGTTACACTAGCCATCCTTACTGCGCTTCGATTGTGTGCGTACTGCTGCAATATTGTTAACGTGAGTCTTGTAAAAACCTTCTTTTTACGTTTAACTCTCGTAGTTAAAAAATCTGAATTCTTCTAGAGTTCCTGATCTTCTGGTGTCGTCTAATCATGTACTACCATCGACACTCCAAAGTCT
+
==DC966;<@@<BB?;;;C9959.4773(4:6:8<;8?<>?=???:=58589;=.6.2668859:;237AAA18848:::3:9933,/(/50..(.36655057;===@@:9754A4757<=<:9087>>9>:99;8857999665..).33.353:6::::99522+222222$206.55555'36766'-(---,22--.5.33333$556995:69:5;0./--629)..77<948=>562?;866//(.6566;>>@@A:@@@@AA?<88188*8===
@ATNG8:02934:00819
GATGGTAGGACGAGCGTCTGATAGGTACTCATTCGTTTCGGAAGAGACAGGTACGTTAATAGTTAATAGCGTACTTCTTTTTCTTGCTTTCGTGGTATTCTTGCTAGTTACACTAGCCATCCTTACTGCGCTTCGATTGTGTGCGTACTGCTGCAATATTGTTAACGTGAGTCTTGTAAAACCTTCTTTTTACGTTTACTCTCGTGTTAAAAATCTGAATTCTTCTAGAGTTCCTGATCTTCTGGCGCGTATGTATGTCGCCTACCATCGACACTCCAAAGTCT
+
4499399@9;66=>=?==BBBCCC@CCCBB998:AAC=BB?B@CCCCDCC?CCDCC@C?BBDD?B=ADDDCBBBB@BBCCC1A@=@>@@;@ABC?CBD?BB?;;;CBDACDCCCCCB?BCD>A>BC@?@BAC@BBBC?D@??BBCBBCBCDDC?>=?@@>@B?C;@?AAAACBF?BAAA@7A>B><<;<;*;AABB<AACCCCCB@@5;;;<*;BA@@=@>BC@CCCCBBB?B?CCCCAA=@9:5:BB@BBBBAECBCBCB@BCD@999AA@CA@@;>?9??>>
@ATNG8:02944:00816
GATGGTAGGCGACATACATACGCGCCAGAAGATCAGGAACTCTAGAAGAATTCAGATTTTTTAACACGAGAGTAAACGTAAAAAGAAGGTTTTATCAAGACTCACGTTAACAATATTGCAGCAGTACGCACACAATCGAAGCGCAGTAAGGATGGCTAGTGTAACTAGCAAGAATACCACGAAAGCAAGAAAAAAGAAGTACGCTATTAACTATTAACGTACCTGTCTCTTCCGAAACGAATGAGTACACACTTCATATGACACTACCATCGACACTCCAAAGTCT
+
BBDC?CBB?BCCC>>?@@@BBBBCC@CCC@@@??@@4:59<=::;>;?=4=3334555555#55;<>>?>@666=2;:;;;;;*;:594555&///:5////::;==9=7=B?>>?>AABBCECCCCCCCCCCB?CBBB=??BBAABC?B?BBB@BCABABBB@BBABBB@BB@AA@:?@977)8887<=>>>?'<<7:///:9>>><><@@AA<A=AADAA?@CCBACB?B?BBD@BBB>AABBBBBBBBBC?CCAAAAA>>@@AA6::A@@@A>::69A:=788
@ATNG8:02917:00848
GATGGTAGACATATCGTACTTTCTGTACTCATTCGTTTCGGAAGAGACAGGTACGTTAATAGTTAATAGCGTACTTCTTTTTCTTGCTTTCGTGGTATTCTTGCTAGTTACACTAGCCATCCTTACTGCGCTTCGATTGTGTGCGTACTGCTGCAATATTGTTAACGTGAGTCTTGTAAAACCTTCTTTTTACGTTTACTCTCGTGTTAAAGATCTGAATTCTTCTAGAGTTCCTGATCTTCTGGCGCGTATGTATGTCGCCTACCATCGACACTCCAAAGTCT
+
==@B?B@;@CCBBBBAABCBB;@@?@C?AACC?BBBA=AA8:8;CDBBAB?BCBBB?B?ABBC?B@BBB@AAA>><<>>=>/>@<@@A@:?BB?<;<;=AA588>ABA=AACAA==>9>>A9>9;;;99<@@:?><<9=><===;;;A@AAA?>>5;;;8=?=@;>>@AA@@==7=;;:;/;:?;@@@@@,::666*//;776====<??9????===8=9=>;@???@@@<A<@@??>A<A==9=C;;;>>>A???=;=:5::;7:8:AAAB>>><CC=B@@?
@ATNG8:02924:00843
GATGGTAGCGCGACGAGCGTAGACCCAGAAGATCAGGAACTCTAGAAGAATTCAGATTTTTAACACGAGAGTAAACGTAAAAAGAAGGTTTTACAAGACTCACGTTAACAATATTGCAGCAGTACGCACACAATCGAAGCGCAGTAAGGATGGCTAGTGTAACTAGTAAGAATACCACGAAAGCAAGAAAAAGAAGTACGCTATTAACTATTAACGTACCTGTCTCTTCCGAAACGAATGAGTACGTGTGCGACGTGTCTCCTACCATCGACACTCCAAAGTCT
+
>>BC?CB;66>>?<A===<<::433(3446<<;;9949466:///939839133355777'7096622255779.../7777'77296;;;099955444988:;7;4::8<@?8=@>;999@BA@CBCBBB@BAAB>AABA???A>A?C::89>@<@///6???@@@?BB@=850559990>9=7=>==>/;;6;?@@@::;B=K7<;=@;>;??ABB?BBAA@?>8=6<;;7;=?;@BBABBB>>>@??;;;===>>==8===:?>>@@@A<==<AF:A888
@ATNG8:02924:00850
GATGGTAGTGATACAGATCAGACACCAGAAGATCAGGAACTCTAGAAGAATTCAGATTTTTAACACGAGAGTAAACGTAAAAAGAAGGTTTACAAGACTCACGTTAACAATATTGCAGCAGTACGCACACAATCGAAGCGCAGTAAGGATGGCTAGTGTAACTAGCAAGAATACCACGAAAGCAAGAAAAAGAAGTACGCTATTAACTATTAACGTACCTGTCTCTTCCGAAACGAATGAGTACGATGAGAGAGCTCTCTCTACCATCGACACTCCAAAGTCT
+
<>:;7@=?>>@@A;;;>666>>B9:25::7;?=00/160666373=6<>;@90/...888)7.35=?>AAA;;;/:>;;;::':>99555)5;;7=666;;=;<<@?BC=A@@8::BBDCHFECBBBCCCC@DDBB?BBBAAA??8@?A:;8;AAABAAB@CCCABB?CD????>AAAAA7=;;5;>>>?/;>9;///==BAA:=:>CBB8;8;ABBB@BBBBBBB?B@CDC>BBB@BBBBBBBBBB>>>>=@@@>;::@@@@@<?>>>A???AB<AA:@:::
@ATNG8:02924:00853
GATGGTAGCTCTGCTCTGACTCTCGTACTCATTCGTTTCGTAAGAGACAGGTACGTTAATAGTTAATAGCGCACTTCTTTTTCTTGCTTTCGTGGTATTCTTGCTAGTTACACTAGCCATCCTTACTGCGCTTCGATTGTGTGCGTACTGCTGCAATATTGTTAACGTGAGTCTTGTAAAACCTTCTTTTTACGTTTACTCTCGCGTTAAAAATCTGAATTCTTCTAGAGTTCCTGATCTTCTGGGTCTACGCTCGTCGCGCTACCATCGACACTCCAAAGTCT
+
BEDD@CCCBB<<CCHDFBCC9;;BBCCBBBBB>BBBB=BBBB@CCCCCBB@CCCCC@C?CABB?C@CCABA@@@B>AAEDC2AA?DCCC?DCAA?A@@;@D>@?BDBC?BCCDDCBB?BCC?B?BCBBBBCD?BBBC?CAAABBBBBBBBBBBBA=BBD?AA>A>AABBBCBCB=B;:;:.:=A=:;;;;*;CCDD>DBBCECEABC5;<;<*;A@BEAB@BB@BBBCCBB?B?BBBCCC?AACC>BBBBCBBBBBBBBA@@BBB??@@BB???BB>CB;CAAA
@ATNG8:02925:00849
GATGGTAGCTCTGCTCTGACTCTCGTACTCATTCGTTTCGGAAGAGACAGGTACGTTAATAGTTAATAGCGTACTTCTTTTTCTTGCTTTCGTGGTATTCTTGCTAGTTACACTAGCCATCCTTACTGCGCTTCGATTGTGTGCGTACTGCTGCAATATTGTTAACGTGAGTCTTGTAAACCTTCTTTTACGTTTACTCTCGTGTTAAAAATCTGAATTCTTCTAGAGTTCCTGATCTTCTGGCGCGTATGTATGTCGCCTACCATCGACACTCCAAAGTCT
+
=DDE@CBCCC?CDCCCCCCCCCCCCCCBBB@@<?CCD>BB?B=CCCBBBB@DCBBB@C@B@BB@D@C@@@BCCCC?CCCCC1BB?B>??;?BBC@CBB@BC@BBCCCD@BBBCCCCB?CCC=B?CCCCAAAC?CDBB@BBBBBABACBBBBAAAB?BCB?BA=B>BBCCCCBB@9>:9:,;=A><;;;.;ABBK=DCGFHGDAAA5;;;;*;?@CBAB@BB?BCAABBC?A?ABCCDC>A9:99AA@BCBBACBBAA@D@BBC?A?ABBBBBA@7==5=877
@ATNG8:02926:00850
GATGGTAGTGTCAGTGCGCGTCGTCCAGAAGATCAGGAACTCTAGAAGAATTCAGATTTTTAACACGAGAGTAAACGTAAAAAGAAGGTTTTACAAGACTCACGTTAACAATATTGCAGCAGTACGCACACAATCGAAGCGCAGTAAGGATGGCTAGTGTAACTGCAAGAATACCACGAAAGCAAGAAAAAGAAGTACGCTATTAACTATTAACGTACCTGTCTCTTCCGAAACGAATGAGTACACATCGTCGTGTCGTGCTACCATCGACACTCCAAAGTCT
+
:::;7;==<<>>B;@@B?@?CCBBA?B;;49?4955.47:554=:>:99278=<<;<;<;,;8>>ACCB>=:::/88;::::':@;@;>>>+>B=:=C=C@?@@?7979C=AAB;>>>?CCIGCCCBBBBAA?AAAB????AA@@A=A>A;:6:AA@BB@A=:99>>:9929=94444<<2:::<>@@@>.;;6777766///)/)/79=:>;88?DD@CCB?@=>9=8=??9A?@288=>>=@>;;?888BBBB@@?BBBACC;??A@==;;;A=BD;C;<;
@ATNG8:02929:00849
GATGGTAGTAGTACACTAGTCATACCAGAAGATCAGGAACTCTAGAAGAATTCAGATTTTTAACATCGAGAGTAAACGTAAAAAGAAGGTTTTACAAGACTCACGTTAACAATATTGCAGCAGTACGCTCACAATCGAAGCGCAGTAAGGATGGCTAGTGTAACTAGCAAGAATACCACGAAAGCAAGAAAAAGAAGTACGCTATTAACTATTAACGTACCTGTCTCTTCCGAAACGAATGAGTCACATCGTCGTGTCGTGCTACCATCGACACTCCAAAGTCT
+
;;@@;CCCC>AA;>BABBBBABBAA=ABB?BBBBAA<B6;9AABBC?CG?B<?=>9::9:(99>933:3338787.7933333$33,31777+7782888;8><>><?<?@=@>>:=>AAFCCCBBBBBDDCC?BABB>BBBBBBBB=C?BBB?ACBBAACB?BBBBAB@DD>6666;;:;;18888=AAAA/AA=@888?@?88588==??<@<@@B@@>@@??BBB@C?CCC=BBC?BBBBBBBBB<==>:;CC>>=>>=@>>8====@@A><<8<;1;;;;
@ATNG8:02932:00885
GATGTAGTGATACAGATCAGACACCAGAAGATCAGGAACTCTAGAAGAATTCAGATTTTTAACACGAGAGTAAACGTAAAAAGAAGGTTTTACAAGACTCACGTTAACAATATTGCAGCAGTACGCACACAATCTAAGCGCAGTAAGGATGGCTAGTGTAACTAGCAAGAATACCACGAAAGCAAGAAAAAAGAAGTACGCTATTAACTATTAACGTACCTGTCTCTTCCGAAACGAATGAGTACCTCTCAGACGCTCGTCCTACCATCGACACTCCAAAGTCT
+
@@A;66666@CCBBBCCBBCEEBB?ABA?CCCA?=586;<888>;633.3422255;;;*:022;99225<97/7:B>>>>1<A;@.:99&555.5;;;>@?=B?C?BC@BAB>BEBBCCCCCCBBBBBBB@ACCC@B998?>>@;A=A::6;AAAACBB<?@BBBB@CC=::::;:<<<488808<<<<='//*////55:AC>F<?>:;6;=B@CCC?@CC?A??<?<??C>CBB?BBABAFE@:98===B>>>>>>;;5;;:4::;;>>>>>>8==4=888
@ATNG8:02933:00846
GATGGTAGTAGTACACTAGTCATACCAGAAGATCAGGAACTCTAGAAGAATTCAGATTTTTAACATCGAGAGTAAACGTAAAAAGAAGGTTTTACAAGACTCACGTTAACAATATTGCAGCAGTACGCACACAATCGAAGCGCAGTAAGGATGGCTAGTGTAACTAGCAAGAATACCACGAAAGCAAGAAAAAGAAGTACTCTATTAACTATTAACGTACCTGTCTCTTCCGAAACGAATGATACGAGAGAGCACACGTGTCTACCATCGACACTCCAAAGTCT
+
99=>055BC>EHC==>>>=@<@>95.6>=6;B;;:@<@499>::::7?;8A?887==CCC1?<>93399888:::38<69988'//(/(///&/89188855=89;496;;499<478<<DDCDBBDCBBBAB?BBBB=@===B@@@=@?B??=?CBBBABC@CCC???@B@<;::7:;==>4;;;4:<<<=+996;///:::AA=B<@@@@<A=B;;;@;?;;9<=<6;9788-8;;6;ABB===BAAAAA>>>AA::<>>A::7;@???ABAAA<==2;96/
@ATNG8:02940:00867
GATGGTAGATATATGCACGCTCTACCAGAAGATCAGGAACTCTAGAAGAATTCAGATTTTTAACACGAGAGTAAACGTAAAAAGAAGGTTTTACAAGACTCACGTTAACAATATTGCAGCAGTACGCACACAATCGAAGCGCAGTAAGGATGGCTAGTGTAACTAGCAAGAATACCACGAAAGCAAGAAAAAGAAGTACGCTATTAACAATTAACGTACCTGTCTCTTCCGAAACGAATGAGTACACATCGTCGTGTCGTGCTATCGACACTCCAAAGTCT
+
CBBB@BCCGCCBDCCCCCBBBBBBA?BBB?A@@@>><??BBFBBBBAAA=@<<99:>=>=.<4=@>BAAAA@@@1::;;;;;*;C>C=AAA7?951696<?>>>B?A?BBABAB?ABBABBCCCCCCCCCCC?CCCC?BBBB?>>C@C@B@@=@CBCBAAA?BBCBBB?BB>>>>47/:<:66//,/;@@@+==4;///:9;=B1808=08178==BCCACCBBAAA?A>ABF?CBC????BBCCCCAAAA?@99:?@@???BBABBDDCA@?6660;000
@ATNG8:02946:00868
GATGGTAGCGCACAATGATACAGTACTCATTCGTTTCGGAAGAGACAGGTACGTTAATAGTTAATAGCGTACTTCTTTTTCTTGCTTTCGTGGTATTCTTGCTAGTTACACTAGCCATCCTTACTGCGCTTCGATTGTGTGCGTACTGCTGCAATATTGTTAACGTGATTCTTGTAAAACCTTCTTTTTACGTTTACTCTCGTGTTAAAAATCTGAATTCTTCTAGAGTTCCTGATCTTCTGGTCTACTACACTGTACTCTACCATCGACACTCCAAAGTCT
+
BBBB?BBBCBCB<;9;CBBBBACDBBBCBB?B@@@<BB@C?CCCCCEE?CBBBD?C?BBBC?C?CDCC@@ACD@BBBBB1BC?BACC>CCAA>ABB>BF?A@BCDD@CBCCDBCC?CCC?D@DCBB@@@C?BEDD?BBBBB@B@BBBCCABAB>AAB?CD?C<@@CDDD?BB=B:9:9-99>9:::::*:BBCD>CBCCCCDCCB?BBBB5BBBCC@D@CC?BBBCBBB>B>BBBBBA<??GACCBBCCCCCAABCCCCCCCC=@ABBBBBA@@>A@9A777
@ATNG8:02946:00886
GATGGTAGTGCGTGAGAGAGAGACCCAGAAGACTCAGGAACTCTAGAAGAATTCAGATTTTTAATACGAGAGTAAACGTAAAAAGAAGGTTTTACAAGACTCACGTTAACAATATTGCAGCAGTACGCACACAATCGAAGCGCAGTAAGGATGGCTAGTGTAACTAGCAAGAATACCACGAAAGCAAGAAAAAGAAGTACGCTATTAACTATTAACGTACCTGTCTCTTCCGAAACGAATGAGTACACATCGTCGTGTCGTGCTACCATCGACACTCCAAAGTCT
+
994405===>CCBBCBCBCCCCBAA::00?@0/0:77:@8CBBBCCC???>?8BB==9>>>*55;;852>>9>>C576>::::);B8C:CCC<GCC@CCDEDC;;;5;5:<8=AA>ABA@@AABICCDCBB@@<@A@A>A:::CBAA>A@B;;8;ACCABBC?BBB:::@CA<00000,999),,-(-9999*22,5...;8>9>;A;??;<:=5::@@@?CBBBCDF>?=@EE>BBB?????CBBBB@@///000@@@A??????>?BBBCAA=77/55(7=;:
@ATNG8:02947:00863
GATGGTAGTACATGATAGACGACACCAGAAGATCAGGAACTCTAGAAGAATTCAGATTTTTAACACGAGAGTAAACGTAAAAAGAAGGTTTTACAAGACTCACGTTAACAATATTGCAGCAGTACGCACACAATCGAAGCGCAGTAAGGATGGCTAGTGTAACTAGCAAGAATACCACGAAAGCAGAAAAAGAAGTACGCTATTAACTATTAACGTACCTGTCTCTTCCGAAACGAATGAGTACTATGTAGAGCTCTATACTCCATCGACACTCCAAAGTCT
+
@AAA6965=D>;A@BCCCGF;;;BA@BCC@BBB=?@<@=AABBBBB=BB?D=@@@;;;;;*9;@BCCDDDDCCB;BB;;;;;*<9=9?B?@2BC>8<;99@???@9?9??:?AB?BCCCCBBBCCCCCBBBF@B@A@?A@@?@AAA=B?A;;7;BBBBCBB=AAB????A@<@??9?@;;;500/.7979*785>677<<?AB<A<A@@@=B;>>CBC@CCCBAAA7;7;BD?DCC?DDCCEAB@B@000@;;;>@?????>>:=;;;?>>>@@<@@8CABB
@ATNG8:02953:00859
GATAGAGTATCATGTGTATCTCCAGAAGATCAGGAACTCTAGAAGAATTCAGATTTTTAACACGAGAGTAAACGTAAAAAGAAGGTTTTACAAGACTCACGTTAACAATATTGCAGCAGTACGCACACAATCGAAGCGCAGTAAGGATGGCTAGTGTAACTAGCAAGAATACCACGAAAGCAAGAAAAAGAAGTACGCTATTAACTATTAACGTACCCGTCTCTTCCGAAACGAATGAGTACGTGTGACGTACGTGAGCTACCATCGACACTCCAAAGTCT
+
BBBBBCCCCFCCECDDBCBBCC?CBB?CCBB@@>@>@AEECCB@CL@C@BB@@@@@@0A?CBDDCCCCBBA;?B;;;;;*;@@@;@??6>@;8<@??DHGFD=A=@B?CCD?BB@<BCCCCCCCCCBCC?CAAA=AABBA@?@:?<@@@=@CBBCCA@<ABBBBB?CC?BBA>@===<3;8818?>@@/>>:>888??@BD=A:=>@@<@;@ADDCC>CBB@@@@C@CCD=BBB?BBABBBBBBB===A@ACCBBBBBBBBB>BBBBBBCBBB@BB<BAAA
@ATNG8:02934:00912
GATGGTAGTGTCATATGAGAGTGTGTACTCATTCGTTTCGGAAGAGACAGGTACGTTTAATAGTTAATAGACGTACTTCTTTTTCTTTGCTTTCGTGGTATTCTTGCTAGTTACACTAGCCATCCTTACTGCGCTTCGATTGTGTGCGTACTGCTGCAATATTGTTAACGTGAGTCTTGTAAAACCTTCTTTTACGTTTACTCTCGTGTTAAAAATCTGAATTCTTCTAGAGTTCCTGATCTTCTGGTAGAGCGTGCATATATCTACCATCGACACTCCAAAGTCT
+
>CCC@CECCB<<<=>@@@BBA@AB<<<<?=?>;;59?6>>:?7666;;@@8==8494(3288:A;@?@@0--8---9166666'///(333=1::>=8=6615>469;>AB?BCCCCBBB?BBB=@<@BBBABAA<@B;;8;BCBGBCBBCCCCBD@@=@AA>@@=A;??B@A@CCC?BAAA@.;5:<9;;;-9?9::,::;9>@?>>=.9999(9==?>;?;@B>;;;;;;B?B@CBBBCD?A?@?ABCCCCCFC@@@BBCCCDBB?BBBBBBCBAA>BE>C???
@ATNG8:02938:00913
GATGGTAGCACGAGTACTCATATTCCAGAAGATCAGGAACTCTAGAAGAATTCAGATTTTAACGCGAGAGTAAACGTAAAAGAAGGTTTTACAAGACTCACGTTAACAATATTGCAGCAGTACGCACACAATCGAAGCGCAGTAAGGATGGCTAGTGTAACTAGCAAGAATACCACGAAAGCAAGAAAAAGAGTACGCTATTAACTATTAACGTACCTGTCTCTTCCGAAACGAATGAGTAGATGAGATCTCGTGTGCTACCTTCGACACTCCAAAGTCT
+
BBBB@EDGEBA<=BBB>===>??7?7;BB@BABC9949:??BAABB?AB=@=@==:::9-:9??@@@>=>;;;1;===@@2>A4:1898(7:=066998AAAB=@=@@<@?@<@@@@A@??@@@@AAAAA9=>AA:>=?A>>>?:?:>995:<<=>A@@<@?@@??<?@;?>>;>?@CD8@==877777(8<<=>A===>>6;6;@?@=@:>>A>><>>>AAAA:=:=@@9=>>=>>>@@@AAAA;;;AA@??===@@@@@;>:>CA@@AAA;>>7@@@>
@ATNG8:02939:00910
GATGGTAGCGCATATCAGCGCAGCCCAGCAAGATCAGGAACGTCATAGAAGAAGTTACATAGATTTTTTAACACGAGAGTAAACGAAAAAAGAAGGTTTTTACAAAGACTCTCGTTAACAATATTTGCAGCAGTACGCACACAATCGAAGCGCAGTAAGGATGGCTAGTGTAACTAGCAAGAATACCACGAAAGCAAGAAAAAGAGTTACGCTATTAACTATTAACGTACCTGTCTCTTCCGAAACGAATGAGTACGATGAGATCTCGTGTGCTACCATCGACACTCCAAAGTCT
+
<==B?B@A@@;;=>;;;@@D>>=@?8>0//;00/;;<6>6//0///6773//(//(//6/23333333#3399222555557.7222222#28.5/5;;9'5222)2777......5655.5555-5::733333225555595997=:>@@AB=>>=A<>>=:?767;<:<59772222660777055@@C0975.55222$.333(..2-..52804...49266=6605@?995B?B9AAC<A??<?@A???AA@???AC>A;;;??=;;;AA;>?C;<;??AA6;;1?:::
@ATNG8:02944:00933
GATGGTAGCTATACGTATATCTATGTACTCATTCGTTTCGGAATGAGACAGGTACGTTAATAGTTAATAGCGTACTTCTTTTTCTTGCTTTCGTGGTATTCTTGCTAGTTACACTAGCCATCCTTACTGCGCTTCGATTGTGTGCGTACTGCTGCAATATTGTTAACGTAAGTCTTGTAAAACCTTCTTTTTACGTTTACTCTCGTGTTAAAAATCTGAATTCTTCTAGAGTTCCTGATCTTCTGGACGACGCGCACTTGACACTACCATCGACACTCCAAAGTCTA
+
6:BB;?DCCC?CBBDDCBBCCCC;68@?BAAA=@<<@5==+0+//9:::==?BFBAA<><?AAA=B?BBB@@@@?A<<<:::*776;?DC:=@9938579::5<:99=<5:;:;?B>=:=AC3938?=;;;>A=ABBB=A>>=<<:;:=<==;;:939977:=5;36<//,/>::5:::@@2>5:)//777)7:66=49==///>::><@?>>/9;;=?<?=A@=>>>B;;;;><??@@AA<=>=<A==>=@@;<;661777::<73-3366333;<<177.7;;--
@ATNG8:02954:00899
GATGGTAGTGTGTCTCTGAGAGTAGTACTCATTCGTTTCGGAAGAGACAGGTACGTTAATAGTTAATAGCGTACTTCTTTTTCTTGCTTTCGTGGTATTCTTGCTAGTTACACTAGCCATCCTTACTGCGCTTCGATTGTGTGCGTACTGCTGCAATATTGTTAACGTGAGTCTTGTAAAACCTTCTTTTACGTTTACTCTCTTGTTAAAAATCTGAATTCTTCTAGAGTTCCTGATCTTCTGGGATGTGTGCGCAGTGCCTACCATCGACACTCCAAAGTCT
+
4;44.59@@:>A9555999444888833387839:::3:<7@<ABBCCCC@<<:::46:@AB@?CACCC;;;:/9)/////$//)/9::1<<6615;<4;?8AAABBC@CGICDCA@?ABBAD@CCBBBCBB>BBBB?CCBCC@@@@AAABBBBC@@?@?AA?A=AA@@@ACDDABCCCC7@;A=:;;:-9=<<A5A99666=1658<>=>+<<<66269=@=999999?:?:@?CBBB?B;><5<000>>@ABAA@@>>;>;:5;?===>?987?AD>B:99
@ATNG8:02931:00981
GATGGTAGATATATGCACGCTCTACCAGAAGATCAGGAACTCTAGAAGAATTCAGATTTTTAACACGAGAGTAAACGTAAAAAGAAGGTTTTACAAGACTCACGTTAACAATATTGCAGCAGTACGCACACAATCGAAGCGCAGTAAGGATGGCTAGTGTAACTAGCAAGAATACCACGAAAGCAAGAAAAAGAAGTACGCTATTAACTATTAACGTACCTGTCTCTTCCGAAACGAATGAGTACACATCGTCGTGTCGTGCTACCATCGACACTCCAAAGTCT
+
=;;;:>==BB;A@@?BD@A@?BDBD9::B?AA?@??=@AFFCABBC?BB?A;66///@@@,616>;>?@878AA4>>A@@@@,@A>A;ABB7@@=8<@<;9994548?AA?AAA>@=@@BDCHICCCCCCBD?AABB>99:A:9:B?B?B@@>@FBCBDCB?ACCCA@?BB?8884667:=1<8818<>>?/9;6<///88?:>;>;B>>><@:==DBA?BBBABCB?B?CCD>999?BBAAACBBBB==<>@@@?;<>0000@@<@BBBAB=>>>:>=4=888
@ATNG8:02933:00946
GATGGTAGTCTCAGATAGTCTATAGTACTCATTCGTTTCGGAAGAGACAGGTACGTTAATAGTTAATAGCGTACTTCTTTTTCTTGCTTTCTGTGGTATTCTTGCTAGTTACACTAGCCATCCTTACTGCGCTTCGATTGTGTGCGTACTGCTGCAATATTGTTAACGTGAGTCTTGTAAAACCTTCTTTTACGTTTACTCTCGTGTTAAAATCTGAATTCTTCTAGAGTTCCTGATCTTCTGGTATGACTAGTGTACTACTACCATCGACACTCCAAAGTCT
+
C?A@:==BA<BC<;;BBBA@@A=<=>>CAB8857>@A7@>7@76;9===@?BBA<>:=8A<=C@D?:98;43399433333$394==B=7888@=8?;847;133335949=<<<=;:5>??<@=BCCCCCCDACCCB?CECBBBBCACCCBBBAC=@@?;?@=@<??@;;;B@@;?999:*:9>;;:;;.:@>=>8@>@@@@@:::4::;69@@>@7;7;C?CBBBBCC@C@CBCCCC@BBC?CCCCCCCCCBBBCCCCCDBB?BBCCCBBBBB<@?8??@@
@ATNG8:02909:01039
GATGGTAGTGTCAGTGCGCGTCGTCCAGAAGATCAGGAACTCTAGAAGAATTCAGATTTTTAACACGAGAGTAAACGTAAAAAGAAGGTTTTACAAGACTCACGTTAACAATATTGCAGCAGTACGCACACAATCGAAGCGCAGTAAGGATGGCTGGTGTAACTAGCAAGAATACCACGAAAGCAAGAAAAAGAAGTACGCTATTAACTATTAACGTACCTGTCTCTTCCGAAACGAATGAGTACGAGAGAGCACACGTGTCTACCATCGACACTCCAAAGTCT
+
;:=?466BB@<CB;@;<==B@;;??8?AA?B@@@@A5:69@A;<8=7:>5=0788879<:):458;@@>>A>>>4;5:;@@@0@D@F8;<;-:>=:@@??>>B<B9A>BB>ABF@BBCBBCICCBBCCCCCC?CCBB@BBA>>=??8=9?>>9>AA=ABBB>BCBAAA?@@<987178DDD9>>=:=>BBB/==9=///<=??@<@;??BA=A=A>CBB?A:::B@@=A>A@A;@AA599?BBA>>@@AAC;;;?>>>@>>>BAA<>>>?AAA@@@7::0:::7
@ATNG8:02913:01026
GATGGTAGTGTCATATGAGAGTGTGTACTCATTCGTTTCTGAAGAGACAGGTACGTTAATAGTTAATAGCGTACTTCTTTTTCTTGCTTTCGTGGTATTCTTGCTAGTTACACTAGCCATCCTTACTGCTCTTCGATTGTGTGCGTACTGCTGCAATATTGTTAACGTGAGTCTTGTAAAACCTTCTTTTTACGTTTACTCTCGTGTTAAAAATCTGAATTCTTCTAGAGTTCCTGATCTTCTGGACGACGCGCACTGACACTACCATCGACACTCCAAAGTCT
+
////)///@;=;;;;;;;<<>>>>>>858@;<8====6665A599@<;99<B>CCC?A?ABBB@D?ABCFCCDCB?@@@?@0?@?BCED>@@;;5;;@=@@<@@@AAD@GCCBCBBB>BAB@C>A@BBAAAB>ACBC=@@C@@ABCCCCABABBD@DDB?AA<?9@@?@@BCA@<@;;;;-;;@=@?@@@0@BBBD;@@A<;;;;::?DCCC5AACBB>B@CC@CCCC@:;6;;??ACBB?BBB>BA;;;:999>999>>999?;169?BB?@@CD@EC>BBBC
@ATNG8:02915:01029
GATGGTAGAGAGACTGTAGCGCACCCAGAAGATCAGGAACTCTAGAAGAATTCAGATTTTTAACACGAGAGTAAACGTAAAAAGAAGGTTTTACAAGACTCACGTTAACAATATTGCAGCAGTACGCACACAATCGAAGCGCAGTAAGGATGGCTAGTGTAACTAGCAAGAATACCACGAAAGCAAGAAAAAGAAGTACGCTATTAACTATTAACGTACCTGTCTCTTCCGAAACGAATGAGTACGATGAGATCTCGTGTGCTACCATCGACACTCCAAAAGTCT
+
>>>@<C@@CCCCBCBCCBCCBDBBB>BDE@CBB??@<?;?A@??>B?AA>A>??;==>=>/?;AA@??A===CE9>>;;;;;*;A>B5;;;*5::9;666A===>>B@BB@CBB?BBBBCCCCCCBCDBBCC?CBBB>BAAABBBC@B@CBB?BBBCBBBB@BBBAAA>BC=AA><>>>>G9==<788888(8>:>978AA@@@;>;>@@@7;7;AA?@=?ABBBCC?C?BBB>BBC?BBBBBB>>>>@@??>>>>>??>>>???9==?===>>>>1888):=99
@ATNG8:02929:01012
GATGGTAGCACACGAGATCTCATCGTACTCATTCGTTTCGGAAGAGACAGGTACGTTAATAGTTAATAGCGTACTTCTTTTTCTTGCTTTTCGTGGTATTCTTGCTAGTTACACTAGCCATCCTTACTGCGCTTCGATTGTGTGCGTACTGCTGCAATATTGTTAACGTGAGTCTTGTAAAACCTTCTTTTTACGTTTACTCTCGTGTTAAAAATCTGAATTCTTCTAGAGTTCCTGATCTTCTGGATATGAGTGACTCGTGCTACCATCGACACTCCAAAGTCT
+
9;@A9BCCCBCCBBCCBBBBBBB@BCBBB@@@=BBAB=BB=@;?@?BBCB?CDBBB?A?ABBF?B?BCBBBFBB>;@CAAA.><9=8877&2=<?;ABC@@@;@>>>>?9>@@@AB::8;AA;@<>>>@;;;@=AAAB<@@@>>>>>?@@=>;;;B<>>?=AA=A;A>AAAA>>=;???DC6@59497777*67666),,,,,,996;5;=<=+=>?>@<@=AA<AAA>>>@;A=AAAA@@5::@=AAAA>@>>>>>>A@>@@AAA<AAA>@>??>>:9;48895
@ATNG8:02938:01018
GATGGTAGCGCACACATAGATACAGTACTCATTCGTTTCGGAAGAGACAGGTACGTTAATAGTTAATAGCGTACTTCTTTTTCTTGTCTTTCGTGGTATTCTTGCTAGTTACACTAGCCATCCTTACTGCGCTTCGATTGTGTGCGTACTGCTGCAATATTGTTAACGTGAGTCTTGTAAAACCTTCTTTTTACGTTTACTCTCGTGTTAAAAATCTGAATTCTTCTAGAGTTCCTGATCTTCTGGGATGTGTGCGCAGTGCCTACCATCGACACTCCAAAGTCT
+
@AAA>B>569@BCCBA@ACCD@A?CCBAAA??8=;;:,9B>BADCGCABB?;;5?=4:8<BBD<A?A@:;9?=??280000)00*///>;2=8;:6:<B>BD>>>=AAB@CECCCCCC?BCB<?=@C@@@B::8:BAA@CBBBFBBBBDDBAABCC???@@DC?C=@@CBBBBCC?B;:::-;;@4;;;;;*;BCBB>D@@@BBAAAA>BBBB2BBBBC?B=AB>AAAAABB?B?CBBBCC?C?@@:@:;:CBAABAABB@@<@BB@@@@A@@@@@?>BB=A;::
@ATNG8:02943:01002
GATGGTAGCGCACACATAGATACAGTACTCATTCGTTTCGGAAGAGACAGGTACGTTAATAGTTAATAGCGTACTTCTTTTTCTTGTCTTTCTGTGGTATTCTTGCTAGTTACACTAGCCATCCTTACTGCGCTTCGATTGTGTGCGTACTGCTGCAATATTGTTAACGTGAGTCTTGTAAAACCTTCTTTTTACGTTTACTCTCGTGTTAAAAATCTGAATTCTTCTAGAGTTCCTGATCTTCTGGGTGTATCAGCGAGTATCTACCATCGACACTCCAAAGTCT
+
????<BA@AEFCBBCBBBCCCCBAAAAAACCC?@ABB;A@55.555<=:::;BA@A?A=@>892;:?@@<:;:;:537337$7@;>>@@>5=<>9928;;396422255;:@@?CCDBB?BDD?C?CECCCCBB?BCCC?CAAAA@BBBCBCCBBBC@CBB?BB?B?BBCCBBBCC=?::::-:<>=;;;;;*;A@BE=CBDDDDGCBC<AAAA0@BBCC@B?BC@CCDDBAA>A?BBBCCC<?89949@@@DCCCBCBBBBCEDCB@BBBDBBCA@@>?>8@>88
@ATNG8:02953:00999
GATGGTAGTGATACAGATCAGACACCAGAAGATCAGGAACTCTAGAAGAATTCAGATTTTTAACACGAGAGTAAACGTAAAAAGAAGGTTTTACAAGACTCACGTTAACAATATTGCAGCAGTACGCACACAATCGAAGCGCAGTAAGGATGGCTAGTGTAACTAGCAAGAATACCACGAAAGCAAGAAAAAAGAAGTACGCTATTAACTATTAACGTACCTGTCTCTTCCGAAACGAATGAGTACGATGAGAGAGCTCTCTCTACCATCGACACTCCAAAGTCT
+
@BAB@BDDEAC?====>966@=A@@;?CC>BBDAAA>A<?84488=7@A=>>>=>=9888'7+222888=A>>>9>?BBCCC1BA;:2555&59986666==>>>?C@AA>AAA=AA??@BCDBBBCDCCBB?BCBB?BBA@A?>>9@?AAB?CBBACCDD?@A@BBC?BB????>=>=>=48878888888%/:78///=;A@@<@;==@B<A=A@BCB@BEBBAAA@C@CBB=ABB@DDBBBBBAA>BB@>>>>C>>>????::7:@@A>=<ACD=AA9><<<
@ATNG8:02913:01042
GATGGTAGGCGTGTGAGAGTCTGCCCAGAAGATCAGGAACTCTAGAAGAATTCAGATTTTTAACACGAGAGTAAACGTAAAAAGAAGGTTTTACAAGACTCACGTTAATAATATTGCAGCAGTACGCACACAATCGAAGCGCAGTAAGGATGGCTAGTGTAACTAGCAAGAATACCACGAAAGCAAGAAAAAGAAGTACGCTATTAACTATTAACGTACCTGTCTCTTCCTAAACGAATGAGTACGTGTGCGACGTGTCTCCTAATCGACACTCCAAAGTCT
+
EDBB?CBC@CCCCECCCDG9;;EDD7CCC@CBBCBB@B>AABBBBA?AA?A>BBBBBBBB3C?BBBBBBB>>>B:>=:;:::+:?<A<ABC188>5;;;;>>?>><><@A<??@=??@@AA>>>>>@>@>AA:?A@@:@A@>>>?@;@;A885:A:98@@@<@@AAAA;AA=??A=BA::859:<=??=></6617==BBB??><B<??<<498;9<BA7;>=<<<<9=:<<<5===:=AA@>>>@A<<<;<;888;>>>>=>>;?@ABAA???<AA:A?=<
@ATNG8:02914:01081
GATGGTAGCACGAGTCACTCATATCCAGAAGATCAGGAACTCTAGAAGAATTCAGATTTTTAACACGAGAGTAAACGTAAAAAGAAGGTTTTACAAGACTCACGTTAACAATATTGCAGCAGTACGCACACAATCGAAGCGCAGTAAGGATGGCTAGTGTAACTAGCAAGAATACCACGAAAGCAAGAAAAAGAAGTACGCTATTAACTATTAACGTACCTGTCTCTTCCGAAACGAATGAGTACGAGAGTCAGAGCAGACTATCGACACTCCAAAGTCT
+
<<<<855565555555555:;;>>>85669555;54.4.488;<994==9><?BBBBFCC1=133;;334=<;919755555$55.5.5;;'66>:>?==<A@;;59433-39829833;BCCCCDD@<;;A?@@AA;?=<>><@A>@=@00+0;;;=8??>?@?7876;;1862+26222'222+2::::.8:.52228../85;5;A>>7>;AAAAB@B?::://(/388:3666*338899:222622228896;<888=<>>?<<=@>9@?<888>
@ATNG8:02915:01054
GATGGTAGCGCGACGAGCGTAGACCCAGAAGATCAGGAACTCTAGAAGAATTCAGATTTTTAACACGAGAGTAAACGTAAAAAGAAGGTTTTACAAGACTCACGTTAACAATATTGCAGCAGTACGCACACAATCGAAGCGCAGTAAGGATGGCTAGTGTAACTAGCAAGAATACCACGAAAGCAAGAAAAAGAAGTACGCTATTAACTATTAACGTACCTGTCTCTTCCGAAACGAATGAGTACTATGTGCGACGTGTCTCCTACCATCGACACTCCAAAGTCT
+
@CDE@CCCCCCCCCCCBBCCBB:::/4==7@AAA@@<A>A@B=>=C?BB?B=@A?:9>>@/@:>>:9>>??;<<59;BBBBC5BC?C5:::05;;9;666=<>;A>A@CC@CBB?BBCBCCCCCCBCCCCCD@CCBA>BA@@>>?A=A@CAA>ACBBBBBB?AAABBB?BB@>;:8==;;:1:::488998(6>9=888@@@>>:><??AA:>:=AC@@>AA???@A=A>ABB>CBB?BBBBB@@DA@@>>>:9:;===>=>:>AB=?>>;;;=>9<7<@6<///
@ATNG8:02916:01072
GATGGTAGCGCATATCAGCGCAGCCCAGAAGATCAGGAACTCTAGAAGAATTCAGATTTTTTAACACGAGAGTAAACGTAAAAAGAAGGTTTTACAAGACTCACGTTAACAATATTGCAGCAGTACGCACACAATCGAAGCGCAGTAAGGATGGCTAGTGTAACTAGCAAGAATACCACGAAAGCAAGAAAAAGAAGTACGCTATTAACTATTAACGTACCTGTCTCTTCCGAAACGAATGAGTACGTGTGCGACGTGTCTCCTACCATCGACACTCCAAAGTCT
+
@@@>5;;;;<>?@<AB:66@AA555)5;<7:665:=7:7;;=::99433.339;4555555#54555<<<<>>>=3:955555$5@>B><<<2<<=85565;:::;4=9;;4=@@;??@@@@ABCCCGIBBBB?CA:96:AA@ABBB>@<@00,0@<<<?CC?CA@ACC?CD@BAA>ABDDD>?8808=<<<///)////9;>=>9=188=A;A=@9;;B?BCBBACC@B@BBC=A@?<?AAAAAAA???AA@@==888>>C;?>?;>>BB@@>7//7<=6<///
@ATNG8:02919:01048
GATGGTAGTGTCATATGAGAGTGTAGTATCATTCGTTTCGGAAGAGACAGGTACGTTAATAGTTTAATAGACGTACTTCTTTTTCTTTGTCTTTTCTGTGGTATTTCTTGCTAGTTACACTAGCCATCCTTACTGCGCTTCGATTGTGTGCGTACTGCTGCAATATTGTTAACGTGAGTCTTGTAAAACCTTCTTTTTACGTTTACTCTCGTGTTAAAAATCTGAATTCTTCTAGAGTTCCTGATCTTCTGGGATGTGTGCGCAGTGCCTACCATCGACACTCCAAAGTCT
+
999939955555555<<>>=;;8////8899:89555)5949.555559:5::5557<6;8733(/)/9///898/4038:::'333(373333&3397717333(334;;92267<<===>BA>ABA4;4;B;;;A;;2:===4:959@<>@BBBBBCC::7:AA=AA<?<?A@AAB@@@@AAAEE;C@C?@@CCC0@@@AA7;;@@CCBBBB=BCCC5B::9C@C@CD?A@ABBBCAE@BBCDCC=;;;A8A;;;<;<AA@BCBBB=@@B?;;;>@<<000*0>4>008
@ATNG8:02920:01064
GATGGTAGTCTCAGATAGTCTATAGTACTCATTCGTTTCGGAAGAGACAGGTACGTTAATAGTTAATAGCGTACTTCTTTTTCTTGCTTTCGTGGTATTCTTGCTAGTTACACTAGCCATCCTTACTGCGCTTCGATTGTGTGCGTACTGCTGCAATATTGTTAACGTGAGTCTTGTAAAACCTTCTTTTTACGTTTACTCTCGTGTTAAAAATCTGAATTCTTCTAGAGTTCCTGATCTTCTGGTCTACTACACTGTACTCTACCATCGACACTCCAAAGTCT
+
@A@@=@;;A;;==;;656655<<8:9<<99;<279;:.5<7<8;;;CBB?<@@>00-/6<<8B8C@BBBCABBAA=???=>,::48=?A9?;??:@>><AA7;<A@@B=AB@BCDCC?CCC@C@CC@@;;;A>ABBC?B@@@ABBACBDBBA@AF?BBD@CC=A>??CCBCCCCBDA@AA.;5;5;;;;;*;?AAA0;;;9@=>>;?<@=B=1@CBAB>A?CC=@AA@@?B?B<????@@6::C>;;;@BBBBBAABBB@@@BBB?BBBBBBBA@@4::2:@AA
@ATNG8:02941:01087
GATGGTAGGCGAGAGTGAGACGCAGTACTCATTCGTTTCGGAATGAGACAGGTACGTTAATAGTTAATAGCGTACTTCTTTTTCTTGCTTTTCGTGGTATTCTTGCTAGTTACACTAGCCATCCTTACTGCGCTTCGATTGTGTGCGTACTGCTGCAATATTGTTAACGTGAGTCTTGTAGAACCTTCTTTTTACGTTTACTCTCGTGTTAAAAATCTGAATTCTTCTAGAGTTCCTGATCTTCTGGATATGAGTGACTCGTGCTACCATCGACACTCCAAAGTCT
+
99994;;@=ACABA@;=@@>;;:;:<<<AA@@;@AAA9=@6:+//68;;==?BCCCC?B<??@;7;8=?@@@?><>7;;ABA.:94:8898&2:9;6>@@<A?:><>>@>;<<;;BB??;?@A;><===>=>>@>CA@@<@====>>>>BD>>;;;B<==>===:=<??@@=====8=@A@@<@=A<>>A@@/>>88818>>AAB;;;A<=@@@,<///<7;9@@<??AAACC:>;>AA@@@7==>:>>>>>=>>>?A>>>>>>@@@;A>>>??A@??<AB9;88/
@ATNG8:02906:01132
GATGGTAGCTCTGCTCTGACTCTCGTACTCATTCGTTTCGGAAGAGACAGGTACGTTAATAGTTAATAGCGTACTTCTTTTTCTTGCTTTCGTGGTATTCTTGCTAGTTACACTAGCCATCCTTACTGCGCTTCGATTGTGTGCGTACTGCTGCAATATTGTTAACGTGAGTCTTGTAAAACCTTCTTTTTACGTTTACTCTCGTGTTAAAATCTGAATTCTTCTAGAGTTCCTGATCTTCTGGTGTCGTCTATCATGTACTACCATCGACACTCCAAAGTCT
+
966@:?B>?;;;6555555565=<<::860//(/99;5<@:C?CCCABBCGHFBAB@B@C@@?;@=@BBBBBBBB>@@CCC2AA?B?@@8@@<;4;5<7:?<?@?@BCABBBBBBCD?@A@@C?BB@@A;;;>CA@@>@BBCCBBAAAACB??::6:AA?AB?B<@@BBBBBDG799@@@4?9><99:9:(:959=,9::9>9:554.444&49955.4.4;7==55599497;:::30*000*0<<==?@@@>@@AA@A@@?@=AA:99??9878<<3@A@@
@ATNG8:02921:01131
GATGGTAGTCTCAGATAGTCTATAGTACTCATTCGTTTCGGAAGAGACAGGTACGTTAATAGTTAATAGTACGTACTTCTTTTTCTTGTCTTTTCTGTGGTATTCTTGCTAGTTACACTAGCCATCCTTACTGCGCTTCGATTGTGTGCGTACTGCTTCAATATTGTTAACGTGAGTCTTGTAAAACCTTCTTTTTACGTTTACTCTCGTGTTAAAAATCTGAATTCTTCTAGAGTTCCTGATCTTCTGGAGATATCATCAGCGAGCTACCATCGACACTCCAAAGTCT
+
;;==?BBCCBCDCBCC@AABBDCBBBDB?9994//00)//)/)/77/44405<:>>>A<?@:91.088----8888:1/////$//(//////&333393333,37355555;8==?@96;B?BDC@C@DCBBBBBC?CBBB?CAAACBBCCBBAFF?AA=@@?;?A?A?AB;;;ABBC?B@@@@.;4;>;;;<;*;@>@B<BACAAAAA?@2;:;:*;99:=<?=BB?BBBBBBBADACCCBCC?AAB?ABCCCBBCBBBAAA;;;CCD@CCCCBBBA??<?A;BBCC
@ATNG8:02924:01120
GATGTTAGATACTCGCTGATACACCCAGAAGATCAGGAACTCTAGAAGAATTCAGATTTTTAACACGAGAGTAAACGTAAAAAGAAGGTTTTACAAGACTCACGTTAACAATATTGCAGCAGTACGCACACAATCGAATCGCAGTAAGGATGGCTAGTGTAACTAGCAAGAATACCACGAAAGCAAGAAAAAGAAGTACGCTATTAACTATTAGCGTACCTGTCTCTTCCGAAACGAATGAGTACACATCGTCGTGTCGTGCTACCATCGACACTCCAAAGTCT
+
BBCDD?BCG0//<=00;CC@@@BBC>CCB?CCBBBB?B?BBBBBCC@BB?B?@@@><<<=/>=BBD>AABB??@8>=:;;;;.;@>C5999'5<<8=<<<>CC;@50+0:60006:<>=BBBDHEDCBBBBC@CCBB>BABBBBAA9@;?9:7;CCCCBBB@BBBBBB?B@7;;;*00000*-3549;===,//585679:79:1917:77577779=<888///<<6;5565(57:9=>>===///9=:9;BBBBBBBBBBBBD?BBBA:::??@:>>98888
@ATNG8:02925:01110
GATGGTAGTACATGATAGACGACACCAGAAGATCAGGAACTCTAGAAGAATTCAGATTTTTAACACGAGAGTAAACGTAAAAAGAAGGTTTTACAAGACTCACGTTAACAATATTGCAGCAGTACGCACACAATCGAAGCGCAGTAAGGATGGCTAGTGTAACTAGCAAGAATACCACGAAAGCAAGAAAAAGAAGTACGCTATTAACTATTAACGTACCTGTCTCTTCCGATACGAATGATACGTGTGCGACGTGTCTCCTACCATCGACACTCCAAAGTCT
+
ACCC?BD?B<<=666<=>CCCCCHC@CCC@DCEAA@@B@CBBABBD@BB?B@AA@@@@AA0A@CCCCCCBBBDD=BBAAAAA0@B>A;>>>0=?=8;?;<=AABC>A>AE?CBB>??BBCDCCBBBCCCCCC@CCCC?BABBCCBA?B@D??>@CBCBCBB?BCCACA>AA>BBB>@ABCA:A::7:CEDD/A@;>;;:AAA>>:><@@AA<><>?BBB@BCCBBBB?B?BBCCCCA?CBBBBBBB@???@@=<=@@@@@=@>>;>===A:9:8838@6=///
@ATNG8:02933:01112
GATGGTAGCGCGACGAGCGTAGACCCAGAAGATCAGGAACTCTAGAAGAATTCAGATTTTTAACATCGAGAGTAAACGTAAAAAGAAGGTTTTACAAGACTCACGTTAACAATATTGCAGCAGTACGCACACAATCGAAGCGCAGTAAGGATGGCTAGTGTAACTAGCAAGAATACCACGAAAGCAAGAAAAAGAAGTACGCTATTAACTATTAACGTACCTGTCTCTTCCGAAACGAATGAGTACTATGTAGAGCTCTATACTACCATCGACACTCCAAAAGTCT
+
::99<@<BBBCCCECCDFCDBA@AD>A@C?CAB===8B9BBDAAAB?BB>A=99979><>/?4::7592226787/7677777'..(.(...&.35.555555522,205:6;55.2788>BBCCCBBCCBBB>BBBC?BBBA@?>><??CBB?BDCCBBBA?CCC@@??BA=99919:9::/:::188888(/939///<<?@B=A<@>>><@=AADBB?BBCBBBB>A>ACD>BBD?AAABBB@?==@@?@@?A???AA===;9///=>=9<<<<1888):::9
@ATNG8:02934:01114
GATGGTAGTACATGATAGACGACACCAGAAGATCAGGAACTCTAGAAGAATTCAGATTTTTAACACGAGAGTAAACGTAAAAAGAAGGTTTTACAAGACTCACGTTAACAATATTGCAGCAGTACGCACACAATCGAAGCGCAGTAAGGTTGGCTAGTGTAACTAGCAAGAATACCACGAAAGCAAGAAAAAGAAGTACGCTATTAACTATTAACGTACCTGTCTCTTCCGAAACGAATGAGTACTGCGTCTCACTCTCGCCTACCATCGACACTCCAAAGTCT
+
;=<@=;55;;;<655=<<@A@A@@@9666<A@BCBB?B=A??>>992734:499;599::*57<@BBBBBCCCE?EEBBBBB2CCAE@CBC:BAB>BDCCBCAAA=A=@B?BBB?999?@@BBCCCCCCGCC?@?@C>A@??BAAB>B>B6;7;BCFMEDD?A:9:=?<>>8999399?AA78>@=@@@@@/;<6;6779><==;>9???@>A<??ABC?BBCB???:?:?@B8@::5:AAA@A@A==888;=<>??A>>>;>==8886:=<<=??<@@:@>>>
@ATNG8:02940:01118
GATGGTAGTGTCATATGAGAGTGTGTACTCATTCGTTTCGGAAGAGACAGGTACGTTAATAGTTAATAGCGTACTTCTTTTTCTTGTCTTTCGTGGTATTCTTGCTAGTTACACTAGCCATCCTTACTGCGCTTCGATTGTGTGCGTACTGCTGCAATATTGTTAACGTGAGTCTTGTAAAACCTTCTTTTTACGTTTACTCTCGTGTTAAAAATCTGAATTCTTCTAGAGTTCCTGATCTTCTGGGATGTGTGCGCAGTGCCTACCATCGACACTCCAAAGTCT
+
@>>@:@<BBC@B><;@?@@@@@@EC???AB?@=A@@A;AJ=A4:6><<BB?BB@A@@C?AA??=@?BCAAAA@?@280000$0=90//?>7<7::4:8=7=B8888=AC?CCCCCCCC@CBB?A?BCCB@C9999ABB?CBBABBDDDCBBCCCCD?CBB?BD?B<??DDBBBBC?BA@@@6@=@=?@@@@0@ABBC>BBBCECCAA@4:;:;*:BBAB>B>BC@CGDBBBA@C@BBBDDD@CCCC<B:99BBCCCBBBCBC?BBC>B@ACCCCCBB@BB<A::9
@ATNG8:02952:01096
GATGGTAGGCGAGGAGTGAGACGCAGTACTCATTCGTTTCGGAATGGAAGACAGGTACGTTAATAGTTAATAGCGTACTTCTTTTTCTTGCTTTTCGTGGTATTCTTGCTAGTTACACTAGCCATCCTTACTGCGCTTCGATTGTGTGCGTACTGCTGCAATATTGTTAACGTGAGTCTTGTAAAACCTTCTTTTTACGTTTACTCTCGTGTTAAAAATCTGAATTCTTCTAGAGTTCCTGATCTTCTGGTGTCGTCTATCATGTACTACCATCGACACTCCAAAGTCT
+
5<;;7<<9277//)///7779:555:::;;:8<:=3//(-6373--(-(-76681788=<6=/33392848:88922256:ABAB.;;;A79;9+9<994:==8=@=A;;;;:5:>>=@A;;7:CB:?;===885763;;<<88:8@::7>>?A?@==<A9755:;=:==AAAABBB>>:>DDDD5A=A7::===/>AABA9><<=?AA9::07666(6;<<C<A=AA<AAAA=>=<A<@@AAAA7>>A;<<<>>>>=?A@@@A??;999377999;;;?;5;;4;663
@ATNG8:02911:01182
GATGGTAGCGCACACATAGATACAGTACTCATTCGTTTCGGAAGAGACAGGTACGTTAATAGTTAATAGCGTACTTCTTTTTCTTGTCTTTCTGTGGTATTCTTGCTAGTTACACTAGCCATCCTTACTGCGCTTCGATTGTGTGCGTACTGCTGCAATATTGTTAACGTGAGTCTTGTAAAACCTTCTTTTACGTTTACTCTCGTGTTAAAAATCTGAATTCTTCTAGAGTTCCTGATCTTCTGGAGATACACATGATACTCTACCATCGACACTCCAAAGTCT
+
AA@@<@<?CCC?@@?==<==A?::;;;;;;;?6@BC>9AC4616;:9:;=8BA@A@>B?AA??<@?BBBB=<<9<877777$7@;999BA88789917=>4::685576>9==<@CC::;;BC@C?CCGDBBBC@CCCC@CCCCCCCCBAABB?@@B?AAC???>??BBBBACCBB;?;;:;.;5;=;;;;.;ACBC>CCEBBCCBAA5;;;;*;AAAA?AACC@CBCCBBB?B?BDBBBB@C?@?@DCGCCCCDDBCBCAAABAB?BBBBBBBAAC?CC:BBDC
@ATNG8:02914:01142
GATGGTAGCACACGAGATCTATCGTACTCATTCGTTTCGAAGAGACAGGTACGTTAATAGTTAATAGCGTACTTCTTTTTCTTGCTTTTCGTGGTATTCTTGCTTAGTTACACTAGCCATCCTTACTGCGCTTCGATTGTGTGCGTACTGCTGCAATATTGTTAACGTGAGTCTTGTAAAACCTTCTTTTTACGTTTACTCTCGTGTAAAATCTGAATTCTTCTAGAGTCCTGATCTTCTGGTCTACGGCTCGTCGCGCGTACCATCGACACTCCAAAGTCT
+
00//)//::<BC<;9BAAABAA@@965995505:9>5=<<9<<<=><<9<<;;D=B:>?BB?C?BBC;;;::=3>@ACA/?>5:6555&2==@<AA><:;5://*/33-3-//..7;66997=9==??=<=<6<?>>5;76///;88<?A<6//6/////5=/60:<<99:A@?9=8888(67<78////+/99;;*--9--,5,,--88*725//)/38;49==77----377733-3392997;/-,-9222-,,9--,664773367789?6780899/
@ATNG8:02916:01143
GATGGTAGCACGACACGACGATGTGTACTCATTCGTTTCGGAAGAGACAGGTACGTTAATAGTTAATAGCGTACTTCTTTTTCTTGCTTTCGTTGGTATTTCTTGCTAGTTACACTAGCCATCCTTACTGCGCTTCGATTGTGTGCGTACTGCTGCAATATTGTTAACGTGAGTCTTGTAAAACCTTCTTTTTACGTTTACTCCCGTGTTAAAAAATCTGAATTCTTCTGAGTTCCTGATCTTCATGGTAGAGCGTGCATATATCTACCATCGACACTCCAAAGTCT
+
BJCC?CCB==@@?=====666;<AB@AAB@AC?BBCC=BB?A?AA???AB>BBBBB=B>BC@@<A@BEAA@A;27-22222$260::::.:<=8>9=988(8919<<6<>:>A@@@A>>9>>>:><<<<@>>>><ACAA;@@AAAA???@@>>>@@B;>>><>B<A<AAAAA?AAA<?:9:9-94:476666(8>;:;1:77770///;)88888%8:;;>;?=>>;>ABAAA;A;>>>>>=8><<<:>A::;?;99///====@?AD=AAAAAA??>@;CA7>;==
@ATNG8:02917:01184
GATGGTAGCGCATATCAGCGCAGCCCAGAAGATCAGGAACTCTAGAAGAATTCAGATTTTTAACACGAGAGTAAACGTAAAAAGAAGGTTTTACAAGACTCACGTTAACAATATTGCAGCAGTACGCACACAATCGAAGCGCAGTAAGGATGGCTAGTGTAACTAGCAAGAATACCACGAAAGCAAGAAAAAAGAAGTACGCTATTAACTATTAACGTACCTGTCTCTTCCGAAACGAATGAGTACGATGAGAGAGCTCTCTCTACCATCGACACTCCAAAGTCT
+
>BCC@CBB@BB<>?===CDJCD;;;4:CB=BBA@>A=A>A?@BBBC=BB@C@@@==BBBB5D@ACJMHCD@A@@8@@<<;;;*<B=A>ACC;DBB@BBBABBBBF?B>AA?CBB>BA@A@AABBCCCCCCCD@CEBB>??CBCABB=A>A;;7;CC@C@CCA??@AAA?CC?BBB::9BAA;?9919:::::%6;5////58:=@<@<A====B=B@CBB@CCGAA@D@F?CCC=BAB>AAA>>?BBBAAACCBB???@;;;>;;;:====>>>><=9=@6<///
@ATNG8:02926:01142
GATGGTAGGACGAGCGTCTGAGAGGTACTCATTCGTTTCGGAAGAGACAGGTACGTTAATAGTTAATAGCGTACTTCTTTTTCTTGCTTTCGTGGTATTCTTGCTAGTTACACTAGCCATCCTTACTGCGCTTCGATTGTGTGCGTACTGCTGCAATATTGTTAACGTGAGTCTTGTAAAACCTTCTTTTTACGTTTACTCTCGTGTTAAAAATCTGAATTCTTCTAGAGTTCCTGATCTTCTGGCGCTCTGTCACGTCTGCTACCATCGACACTCCAAAGTCT
+
BBBB><<>:A;;B>=<<<<?@@BB@BDCDC@@=@@@@9@B?B?BCDCCCC@DCCBB@BABAAC?C@CCCCCCCBB?BCDDD1CB?ABCE=CBAB=B@@;@C?BBBDCD?BBCCCCCC?CDD=B?CDBBBBBB?BCCC?CBBBCBBBBBBBCBBBA>BFC<>?;@9>>BBBCCCC=A;;;;.;>A><;;<;*;CAAB>CACCCBBBCCACDGD5BBBBB@C@CB@CCCCDBB?B?BBBCCB>B>A<9:9ABAAACCCCBBBABBCC@BBBAAABBCC?CC>CCCA
@ATNG8:02928:01182
GATGGTAGTCTCAGATAGTCTATAGTACTCATTCGTTTCGGAAGAGACAGGTACGTTAATAGTTAATAGCGTAACTTCTTTTTCTTTGCTTTCGTGGTATTCTTGCTAGTTACACTAGCCATCCTTACTGCGCTTCGATTGTGTGCGTACTGCTGCAATATTGTTAACGTGAGTCTTGTAAAACCTTCTTTTTACGTTTACTCTCGTGTTAAAAATCTGAATTCTTCTAGAGTTCCTGATCTTCTGGTATGACTAGTGTACTACTACCATCGACACTCCAAAGTCT
+
;???=;;B;6666==CCA;66;;:<@@<8837-3555)5=9=:?;<@=@=:995<=8=9===>6@<??8////)/6)//888'///(38::4;:>>:>;;7;<9===BBC@BECCCBBB?BDF@C?BBBBBFBB?CBBB?B@@@A9::A@@@???AB?999@BB?B?BAB;;;EEC@CCCCB8A9=99:::9(:999>4>66666<;;:8==<<*<555<8<7<<7;?A?>>?=@;@ABAAA@BBEAGCCCCAACDBBBCBCDCECC@@@@AA@???D@CC>CBBB
@ATNG8:02929:01155
GATGGTAGCTCTGCTCTGACTCTCGTACTCATTCGTTTCGGAAGAGACAGGTACGTTAATAGTTAATAGCGTACTTCTTTTTCTTGCTTTCGTGGTATTCTTGCTAGTTACACTAGCCATCCTTACTGCGCTTCGATTGTGTGCGTACTGCTGCAATATTGTTAACGTGAGTCTTGTAAAACCTTCTTTTTACGTTTACTCTCGTGTTAAAAATCTGAATTCTTCTAGAGTTCCTGATCTTCTGGATATGAGTGACTCGTGCTACCATCGACACTCCAAAGTCT
+
555:7;;<A<>9;9CCCAABBBBCCAA@@@::2:AA@9BB>B@BEDLCCC@BCAAA?B?B??@AG@CBBBBCCFC?@@@@?0@B>ABCC>CCCC9;;B?AC?AACCBB?BBABBBCC?CCC?C?CCCCA@?C?BDCC>B@??BBBCAAACCBBBB?B997:D>A?BBDCBBCBB=A;;;;.;5;;;;<<<*:AAAA<BBBBAB@@==29999'9>>>@?B@CC@CCCBBBB?B?CBAACD?CBCBCCCBBCCCCCCCBBBBCBBD@AAAAAAABBB?BC:AAA>
@ATNG8:02935:01142
GATGGTAGGCGACATACATACGCGCCAGAAGATAGGAACTCTAGAAGATTCAGATTTTTAACACGAGAGTAAACGTAAAAAGAAGGTTTTACAAGACTCACGTAACAATATTGCAGCAGTACGCACACAATCGAAGCGCAGTAAGGATGGCTAGTGTAACTAGCAAGAATACCACGAAAGCAAGAAAAAGAAGTACGCTATTAAACTATTAACGTACCTGTCTCTTCCGAAACGAATGAGTACGATGAGAGAGCTCTCTCTACCATCGACACTCCAAAGTCT
+
545=055549556665<<==977//)/;<49;>>?;>?=<?99;;6///066;999:9+96;;;;:333;88/8755555$55.5.555&5;;6<<<:<99///6:93:/3.3:;;CCBBA@ACCCCCC?AABB?B777=>>A8@;@::19?=>>=<><A===9=8/-)---(--228...2,28===*;;4....87976(//(/////507/98;98833///(/(/88/87717>?::<7552:><:;>?868===??AA8;;>?>8888>:=D:<<<:
@ATNG8:02935:01166
GATGGTAGCATCATGCATATCTCACCAGAAGATCAGGAACTCTAGAAGAATTCAGATTTTTAACACGAGAGTAAACGTAAAAAGAAGGTTTTACAAGACTCACGTTAACAATATTGCAGCAGTACGCACACAATCGAAGCGCAGTAAGGATGGCTAGTGTAACTAGCAAGAATACCACGAAAGCAAGAAAAAGAAGTACGCTATTAACTATTAACGTACCTGTCTCTTCCGAAACGAATGAGTACGTGTGCGACGTGTCTCCTACCATCGACACTCCAAAGTCT
+
::<<8=@;@>ABBBBA@@B@A@??B8=BB>@AB9978B7BBB==8=7:>6@?975;8999*949>88:9=====488;;;;;';>=:5555&5>>9;:66>@@@A>A?AC@CCC?BB>?ABDDCCCFCBBAD@DDAB?BBBAA@AA=A?B::8;CABBCCC@CAABBC?BB?AA@9??:::/88808AABB/@@<@788@@@@@<?;?BBC;><>@BBB?BBBBACD>A>ABB=ABB?BBABABA??@@A@>>>888;AAA=@>>:>>@@@@@???<?A:A:99
@ATNG8:02940:01174
GATGGTAGCTCTGCTCTGACTCTCGTACTCATTCGTTTCGGAAGAGACAGGTACGTTAATAGTTAATAGCGTACTTCTTTTTCTTGCTTTCGTGGTATTCTTGCTAGTTACACTAGCCATCCTTACTGCGCTTCGATTGTGTGCGTACTGCTGCAATATTGTTAACGTGAGTCTTGTAAAACCTTCTTTTTACGTTTACTCTCGTGTTAAAAATCTGAATTCTTCTAGAGTTCCTGATCTTCTGGTGTCGTCTATCATGTACTACCATCGACACTCCAAAGTCT
+
@@@B?ABCCB;;A>>@BBBBBBBAABBACC?><?BCB?CE@C?BBCDDCC@BBCBB=A?BAAA?DABBBBBA@@@=@@AAA,==9=>@A;BC;<:;BD@@@=@ABBBC@BBBB;;;;@BBB?C>AACBCCDD?CDBA>B@@@CAA@BBAA???BA????=@C?C?CBDB;;<CGACCFCC9A<A7<;CCC2CBDGE>CAAAAAB@AA<AAAA2A@A@E@D@CCA<;;AAAD?B@B;;;DC<?:;;;DDCCCBBBCCCCBADEDCC>@@BA???BBB?BB>A@AB
@ATNG8:02943:01156
GATGGTAGCGCACACATAGATACAGTACTCATTCGTTTCGGAAGAGACAGGTACGTTAATAGTTAATAGTCGTACTTCTTTTTCTTGTCTTTCGTGGTATTCTTGCTAGTTACACTAGCCATCCTTACTGCGCTTCGATTGTGTGCGTACTGCTGCAATATTGTTAACGTGAGTCTTGTAAAACCTTCTCTTTACGTTTACTCTCGTGTTAAAAATCTGAATTCTTCTAGAGTTCCTGATCTTCTGGGATGTGTGCGCAGTGCTACCATCGACACTCCAAAGTCT
+
@?<@8;556><<<>?BBBBB:;;;:99338871;:95,5<4=6><<@<@B9A@<=<:C8::?B;A@B@9877::<9-3////$/9)///99.67<<4:888==8==BBBC@ABBDBBBB@BBB@B@BCCBBB;;7;;;;?CCABBCCDFDCB;;:@?=@DD?@@<?;??@;;:BBB>@ACEC6D6;69:>DD>BBDDD766@???9955.5555$5:::;6;655.55599:=8<7<:555:74449095555<99;9//////<<8<>;88::/--(--(---/
@ATNG8:02945:01159
GATGGTAGTATATCGCGTCGCTATCCAGAAGATCAGGAACTCTAGAAGAATTCAGATTTTTAACACGAGAGTAAACGTAAAAAGAAGGTTTTACAAGACTCACGTTAACAATATTGCAGCAGTACGCACACAATCGAAGCGCAGTAAGGATGGCTAGTGTAACTAGCAAGAATACCACGAAAAGCAGAAAAAAGAAGTACGCTATTAACTATTAACGTACCTGTCTCTTCCGAAACGAATGAGTACTGTATCTATGTGTGCGCTACCATCGACACTCCAAAGTCT
+
:<<=8<<<<>BCA??<<666>><<<9:;;8<<9///4:6:<<566>;>=8;744477:<:.>.33::98;;333(379>=>=+==;:2555'5<=8;@<CBBCAB>A?AB?BDF?BABBCCCCCBCCCCCCC?BBBD=??A@@?@A9@<@@?;?:::BBDD?BBDDBB?BB?BB?8<9////)/////////%-607/./79?A@<@788AA<A=??B@@=?B???CB?B?BBD<BBB?AAABBBBACCBB>@@??=====AAA??<>>AAAAA===677.;000
@ATNG8:02948:01167
GATGGTAGAGTATATGTGTATCTCCAGAAGATCAGGAACTCTAGAAGAATTCAGATTTTTAACACGAGAGTAAACGTAAAAAGAAGGTTTTACAAGACTCACGTTAACAATATTGCAGCAGTACGCACACAATCGAAGCGCAGTAAGGATGGCTAGTGTAACTAGCAAGAATACCACGAAAGCAAGAAAAAAGAAGTACGCTATTAACTATTAACGTACCTGTCTCTTCCGAAACGAATGAGTACACACTCTCATATGACACTACCATCGACACTCCAAAGTCT
+
?@??<A==BGDCCCBDBBBCAAAC?BBC?BBCBBB?B?BBCBBBD@BA?A>>>>BBBBB3@;@AAAAACD???9??@@A@@,AA>A5<;;.;AB?ABACCBBBB@B?CB@BBB?BBBBBCCCCCCCCBBBC?DBBB<@@@@@@@A@BADCB=ACCCAACC?ABABB@=@@;000766;=>4;::4:::::;'7=7=///;9?>>;><?=AA1938ACBB?BBBBBBC?B?BCC>CCC;?@DDDBB>@@>>>@??@@ACBBBBAAA?CCCBBBB@@@<?>5A@9:
@ATNG8:02953:01147
GATGGTAGTAGTACACTAGTCATACCAGAAGATCAGGAACTCTAGAAGAATTCAGATTTTTAACATCGAGAGTAAACGTAAAAAGAAGGTTTTACAAGACTCACGTTAACAATATTGCAGCAGTACGCACACAATCGAAGCGCAGTAAGGATGGCTAGTGTAACTAGCAAGAATACCACGAAAGCAAGAAAAAGAAGTACGCTATTAACTATTAACGTACCTGTCTCTTCCGAAACGAATGAGTACTGTATCTATGTGTGCGCTACCATCGACACTCCAAAGTCT
+
;>==?B?AB=CC>=<<<CCGDCBCCACBBABBAAAC?B?@AG@@@C?BB@C????==>>?,?<@?=<;;877333,3:89888'//(/5:;;/::=7=BBB>>@@@=D<>;7;>>:>AA>CAAABCBCCBBCA?AABB>B@@???==:?@BAB?BCBBBBCD?BAABCC@CC=66739:888)8<<:88888(6@9>788AAA??<?;??AE;?<@BB@@=@BBBBBB?C?CCD=BAA?BCCCCBB@BBBB>88:??@:;:?=A::7::AA???===:=<4A:::
@ATNG8:02919:01226
GATGGTAGATACTCGCTGATACACCCAGAAGATCAGGAACTCTAGAAGAATTCAGATTTTTAACACGAGAGTAAACGTAAAAAGAAGGTTTTACAAGACTCACGTTAACAATATTGCAGCAGTACGCACACAATCGAAGCGCAGTAAGGATGGCTAGTGTAACTAGCAAGAATACCACGAAAGCAAGAAAAAGAAGTACGCTATTAACTATTAACGTACCTGTCTCTTCCGAAACGAATGAGTACTATAGACTTTCTGAGACTACCATCGACACTCCAAAGTCT
+
BBBC@CBDCCCCB;;;BBCCCBABD@CAA>A@A@9959?BBBBBBB?BB@C@???<<<<<.=<>>>>??DD@@@:??AB@@@0@C>C5;;;*::<7;;;;>>>>C?B?BB>AAB?BBBBCCCCCCBCCDCBB?BB??<@??>??@?8?;>:;6;@AABBAA@BBBBBB?BB?BBB>===<<4987/8===>/=>:>:;;??@>><>=@??@<@;@>AAA?CCBBBBB?A?@@A<ABC??@?@BBCDAAA@@@AA:A@;;;AAA;;7:@@@??????=AB:A@@?
@ATNG8:02920:01215
GATGGTAGTATAGAGCTCTACATAGTACTCATTCGTTTCGGAAGAGACAGGTACGTTAATAGTTAATAGCGTACTTCTTTTTCTTGCTTTCGTGGTATTCTTGCTAGTTACACTAGCCATCCTTACTGCGCTTCGATTGTGTGCGTACTGCTGCAATATTGTTAACGTGAGTCTTGTAAAACCTTCTTTTTACGTTTACTCTCGTGTTAAAAATCTGAATTCTTCTAGAGTTCCTGATCTTCTGGTGTCTGATCTGTATCACTACCATCGACACTCCAAAGTCT
+
44995;<B@CACABCBABBA<B@@?DCFBBA@=@???8?C?C@???CBBB?BBDBB<;8<???>D;@@@A@>??A=AAACC.<>:>>>?7>>>>187=8=B=B>>>@?388???BBB=@@@;><>@@::;>A=BAAA8;;@???;;;@@@@===@:888=BC=C<CA?@@AA>>:>>AAA5@<@;@;=<<*99999-//6;;;;>==:?@?@/?AAAA<@<>><>>@>???=@<>>A<;:;AAA;<<??=?>A>>888?>@>A@A<AAAA?><<<C;AA8?==>
@ATNG8:02922:01236
GATGGTAGTGTCATATGAGAGTGTGTACTCATTCGTTTCGGAAGAGACAGGTACGTTAATAGTTAATAGCGTACTTCTTTTCTTGCTTTCGTGGTATTCTTGCTAGTTACACTAGCCATCCTTACTGCGCTTCGATTGTGTGCGTACTGCTGCAATATTGTTAACGTGAGTCTTGTAAAACCTTCTTTTACGTTTACTCTCGTGTTAAAAATCTGAATTCTTCTAGAGTTCCTGATCTTCTGGTCTACTACACTGTACTCTACCATCGACACTCCAAAGTCT
+
?>5906<<CCCCE>>BBCCCBCBAAA?????A=;595)5<7=:>;;@@6:09CC@@>?@CBBB?C@CCCAA@?@@89989-3;:>;<<18855.55<7<>266;=>@:?CCBBA@@=@BA@A=B@000/>=8==@B<AACCC@@?BA@A?AA@@<@@=:==+0*00;=>?@@D=@@@AA6:4:>::;:.4?>>@4:9:9==@:554=99;(=;70/)/4:;7<?BB:597A;?>=>9969AB?CCCCCBA@CA@@CBB;;;AA=BAA;<;@?AA?AC>C@?:
@ATNG8:02923:01227
GATGGTAGCTCTGCTCTGACTCTCGTACTCATTCGTTTCGAAGAGACAGGTACGTTAATAGTTAATAGCGTACTTCTTTTTTCTTGCTTTCGTGGTATTCTTGCTAGTTACACTAGCCATCCTTACTGCGCTTCGATTGTGTGCGTACTGCTGCAATATTGTTAACGTGAGTCTTGTAAAACCTTCTTTTTTTTACGTTTACTCTCGTGTTAAAAAATCTGAATTCTTCTAGAGTTCCTGATCTTCTGGTGTCGTCTATCATGTACTACCATCGACACTCCAAAAGTCT
+
BCBD@CBBGBCBBBCBBA@@BBBDBC@?DC?>8>///(///)/9::<BB@BBBBB@B?BBA@6;8;DBCCCA??;::;;;;%;=:<9;;-9<>>:A<E@CC?@A@CBBACCCDCCCC@BCB@B@CCBB@@@@=@ACC?BBAAAABBCCBBBAAA@=@??<?B@D?BBBBBBBCC=B;;;;.;>A=@A@AA@A@"AA@@@;CCCCCCBBCC@EEEEE*CB@AAAH@CC@CCCCBBB?B?BCBCCC?C89:9AACCBCBCCCC?@@BBB@A>ACDBBBA??>/777*:A@A
@ATNG8:02925:01202
GATGGTAGCATCATGCATATCTCACCAGAAGATCAGGAACTCTAGAAGAATTCAGATTTTTAACACGAGAGTAAACGTAAAAAGAAGGTTTTACAAGACTCACGTTAACAATATTGCAGCAGTACGCACACAATCGAAGCGCAGTAAGGTTGGCTAGTGTAACTAGCAAGAATACCACGAAAGCAAGAAAAAGAAGTACGCTATTAACTATTAACGTACCTGTCTCTTCCGAAACGAATGAGTACGATGAGAGAGCTCTCTCTACCATCGACACTCCAAAGTCT
+
:><==BCCCCFCBBBCECBCBBBCB?BBC@BBC::7<A8@BB997?8=B8C?:88;9778)83<>9<<>AAAAA:?>@@@@@0@C>C5;;;*9;;9666=?>><B=@>AB?BCB=??BABCCCFCCCBBBCC?DDCC<@@CB??>>8@;>4:6:BACCBBA?ACCCCC=AA>??@>CCBBB>????@=<=</>=:>ACCCCBAA?A@BBBB>B?B@AAB@BBBAABB@D?BBB=?BB?BAAAABACBA??@>A>==>??CAA<<<9>AAA;:;>>>;?>9?AA@
@ATNG8:02926:01222
GATGGTAGCACGAGTCACTCATATCCAGAAGATCAGGAACTCTAGAAGAATTCAGATTTTTAACATCGAGAGTAAACGTAAAAAGAAGGTTTTACAAGACTCACGTTAACAATATTGCAGCAGTACGCACACAATCGAAGCGCAGTAAGGATGGCTAGTGTAATTAGCAAGAATACCGCGAAAGCAAGAAAAAGAAGTACGCTATTAACTATTAACGTACCTGTCTCTTCCGAAACGAATGAGTACGATGATATCTCGTGTGCTACCATCGACACTCCAAAGTCT
+
::::5;@BBAAA>CCCBBBBCCCCC<CCDACBBA;;7;=@@@00/?8;?@A=99873??@.@=@833:888:=;=39733333$33,3,333&3884:8988==:;7:<??<@>><>AABEECCDCCCCCBBA=BBCC>==>ABAAB@B?BBD?CCAAACCA>A<B@@B=B@=A@@;@A>==6=8818BCCC/>><?888A==AF>A>ABBB?B@BBBBB<=>@@<=><@<@@@9@CC?CABB?>??=>>>>>>><<<::8>>>AA=@>>>A@@@@@:==7<<<<
@ATNG8:02926:01230
GATGGTAGGTGCACATGAGTGTATCCAGAAGATCAGGAACTCTAGAAGAATTCAGATTTTTAACACGAGAGTAAACGTAAAAAGAAGGTTTTACAAGACTCACGTTAACAATATTGCAGCAGTACGCACACAATCGAAGCGCAGTAAGGATGGCTAGTGTAACTAGCAAGAATACCACGAAAGCAAGAAAAAAGAAGTACGCTATTAACTATTAACGTACCTGTCTCTTCCGAAACGAATGAGTACCTCTCAGACGCTCGTCCTACCATCGACACTCCAAAGTCT
+
@AAC;ABC?CCGC>?BBDCDD@@@?<@@A=AAACBB@B@BBEBBBD@FF?B?BDCBAAAA1A?CCDBBBBBCCC=C@@@AAA0AB<@5;;;.:@A?BBDACCEBB>A>AD?CAC<@@@?CCBCCCCCCCBBB?BDBB>ABBBBC@@<@<@??;>CBBBCCB?ACAAAA>BC>BBB<;<<99/:7807:9999%6<7:///:=@AA=A=B@@@;>;>?CBB?BCCBBCC=@=???:?DD@BCABBBB@AAACBBB@>?AC@@@<@==:=>AAAAA<99388.:888
@ATNG8:02930:01232
GATGGTAGGTGCACATGAGTGTATCCAGAAGATCAGGAACTCTAGAAGAATTCAGATTTTTAACACGAGAGTAAACGTAAAAAGAATGGTTTTACAAGACTTCACGTTTAACAATATTGCAGCAGTACGCCACACAATCGAAGCGCAGTAAGGATGGCTAGTGTAACTAGCAAGAATACCACGAAAGCAAGAAAAAAGAAGTTACGCTATTAACTATTAACGTACCTGTCTCTTCCGAAACGAATGAGTACGGATGAGAGAGCTCTCTCTACCATCGACACTCCAAAGTCT
+
:<;D=BBC@BBAA;;;=;@ADCCAA=:::;=<B;:;5:8<??>@@A>@C5;49=99?DDD1I;::BBA?@994=5;:==:::'77)//1699+/--089//(/699;<6:5::16//)/855>@@@9999.4<@?><??==183;;;;<</:299948=?995<A6=777;<=<=7>AA:88<::/:77279>>=='33.35(..578886;488774649265;49=944550/6;;;5;//)/68/3333,39778833.5....59335588......22058.5/./
@ATNG8:02942:01209
GATGGTAGATACTCGCTGAACACCCAGAAGATCAGGAACTCTAGAAGAATTCAGATTTTTAACACGAGAGTAAACGTAAAAAGAAGGTTTTACAAGACTCACGTTAACAATATTGCAGCAGTACGCACACAATCGAAGCGCAGTAAGGATGGCTAGTGTAACTAGCAAGAATACCACGAAAGCAAGAAAAAGAAGTACGCTATTAACTATTAACGTACCTGTCTCTTCCGAAACGAATGAGTACACATCGTCGTGTCGTGCTACCATCGACACTCCAAAGTCT
+
====@CCCDEHCB@AACBC@AAAD>CBC@CCCC9999@CCCACCD?BB?B?BBBBCBBA1C>ABBABBBBA@@:@?>@@@@1@B>C5;;;.;AB?B@@ABBA@@=?=?A?CBB@BBCDCCCCCCCCCCCBB?BDDC>A@@B@?@B?B?BCB@BBBBBBBC@BBABBB@BC<>>:7:;AAA188;7;DEDD/;:6:///==BA@=@=A>>><?=@ACCF?BBBBABB=A>ABB=BBB>AABBB@=>?>==@ABBBBBBBBBBBAA>AABBA?>>CC=CA:@667
@ATNG8:02946:01194
GATGGTAGCATCATGCATATCTCACCAGAAGATCAGGAACTCTAGAAGAATTCAGATTTTTAACACGAGAGTAAACGTAAAAAGAAGGTTTTACAAGACTCACGTTAACAATATTGCAGCAGTACGCACACAATCGAAGCGCAGTAAGGATGGCTAGTGTAACTAGCAATAATACCACGAAAGCAAGAAAAAGAAGTACGCTATTAACTATTAACGTACCTGTCTCTTCCGAAACGAATGTGTACCTCTCAGACGCTCGTCCTACCATCGACACTCCAAAGTCT
+
@:;<666=@=?>;;:///:7//48829;;6:@55588=7===AA@:477.36752<>99:*625<//.;9//.8.;=;;::9':@>A5;;;&9B@=CBABCCBAA=@<??;?AA?A@??CDCBCCDCCCBBC@BAAA=??AAAABC@C@C;;8;AB@@A??<?CC??><:>6>//*/8668055527@@A@.AA=A;;;@@@>>;>>B@@@7:5;>BBB@CDCCBBB?C?BDF>????BBBBBBB?BB@>>>AAA>==>>>=?>=:==<=<>>>;:5;=4====
@ATNG8:02947:01235
GATGACGAGCGTCTGAGAGGTACTCATTCGTTTCGGAAGAGACAGGTACGTTAATAGTTAATAGCGTACTTCTTTTTCTTGCTTTCGTGGTATTCTTGCTAGTTACACTAGCCATCCTTACTGCGCTTCGATTGTGTGCGTACTGCTGCAATATTGTTAACGTGAGTCTTGTAAAACCTTCTTTTTACGTTTACTCTCGTGTTAAAAAATCTGAATTCCTCTAGAGTTCCTGATCTTCTGGTGTCTGATCTGTATCACTACCATCGACACTCCAAAGTCT
+
BBBABC=BBACCBBBCC;9:;AABC?>9>?>?9?A>B@ACBBCAA=AAAAA;A;<<>@:@4<<AAAACCC;77777(7=:@BBB<AA??<;;A7==:;;;ABB=;;<@>>AB?>==:>=ABA@==>@<?AAA<A>=<@::9=A>>>@@@@<@@B<@@;><>>B=>=?==:=A@A@6@=B7;;>>>/>AABA:??????>===088862#259<=7;6:7:666A;::4<7=655;;59>B<@A@;;;BB@@@CAA?>>>AA<>>>@@@A<<=9==5====
@ATNG8:02951:01195
GATGGTAGCGCACACATAGTTACAGTACTCATTCGTTTCGGAAGAGACAGGTACGTTAATAGTTAATAGCGTACTTCTTTTTCTTGCTTTCGTGGTATTCTTGCTAGTTACACTAGCCATCCTTACTGCGCTTCGATTTGTGCGTACTGCTGCAATATTGTTAACGTGAGTCTTGTAAAACCTTCTTTTTACGTTTACTCTCGTGTTAAAAATCTGAATTCTTCTAGAGTTCCTGATCTTCTGGGTCTCTCTCTCACGCACTACCATCGACACTCCAAAGTCT
+
4449555;CDBCBCBBA@@@=A@@@@?BBBBB=AAAA9AC=@>@BDFFDFADCB:999?CCCC@DABBBBBBBAA=@@@@@1CC?BACD>CCCC@CA@;@@;@?AABC@BBBBBBAC?CCC?C?DDCB@@9989CDCD=BA@?@@AFECCCAAA?CCCAFD?B?BBBBBCCCB?C;;;;.;>A>;;;;;*<CCCE;;=CHMMECBB7;;;;);BAAB>A>@C@CCCB@AA?C?AAAAAA?@@CD>D@?@BBBBBBBBBBCBBCC>AAACCBBBBB?AB:AAAA
@ATNG8:02952:01230
GATGGTAGCTCTGCTCTGACTCTCGTACTCATTCGTTTCGGAAGAGACAGGTACGTTAATAGTTAATAGCGTACTTCTTTTTCTTGCTTTCGTGGTATTCTCGCTAGTTACACTAGCCATCCTTACTGCGCTTCGATTGTGTGCGTACTGCTGCAATATTGTTAACGTGAGTCTTGTAAAACCTTCTTTTACTGTTTACTCTCGTAGTTAAAAATCTGAATTCTTCTAGAGTTCCTGATCTTCTGGATATGAGTGACTCGTGCCTACCATCGACACTCCAAAGTCT
+
;;??:BCCA666;;9;;;@>@@<<<<>@@BBC@BCCC>BB@B?DCCCCCC@CCCBB?BAEBBB@B@CBBBDDCEE>@@@@@0@?<AACC>ABBB?AAC?;;;;CCDCD@BBBBCCCD@CCC?C@DBCCBAAC@BCCB?BBCCCBBBBBB?A@@@@?CAB@CC@C?AABBBBBCC?BCBBB9A=?;;;;;.;;;;;;/;:??@@9995929595$5::55168<?9?>>??>>9<8<::;44.4443999556<<>>><<<=59.4946>>:;545:<=:??8;;::
@ATNG8:02922:01254
GATGGTAGGCGACAGTACATACGCGCCAGAAGATCAGGAACCTCTAGAAGAATTCAGATTTTTAACACGAGAGTAAACGTAAAAAGAAGGTTTTACAAGACTCACGTTAACAATATTGCAGCAGTACGCACACAATCGAAGCGCAGTAAGGATGGCTAGTGTAACTAGCAAGAATACCACGAAAGCAAGAAAATGAAGTACGCTATTAACTATTAACGTACCTGTCTCTTCCGAAACGAATGAGTACGATGAGATCTCGTGTGCTACCATCGACACTCCAAAAGTCT
+
?;497;<B?A>>?///<<<>CABBCC=A??:666=<:.505599:::9499171334:::<<+<9>CCCBCCBBBD=CB99:::*:B9>2;;;.;CC@@A@BBBCBC?A?BC?BBA?BBBBCABBCCCCBCDDC?BBAD?BBBBBB@@<A?BBB@BCCCCBBB?BBBBA@<@?<AAA>@@?@?88889=AAA/://)/666<ABAA?D;>>992::?ABBB?BDEDBBB?B@BBB<BBD@AAAACCCCCB?????A;>;>;==<???:>>::;>=:::1888(:<<<
@ATNG8:02941:01270
GATGGTAGTGCGTGAGAGAGAGACCCAGAAGATCAGGAACTCTAGAAGAATTCAGATTTTTATCACGAGAGTAAACGTAAAAAGAAGGTTTTACAAGACTCACGTTAACAATTTTGCAGCAGACGCACACAATCGAAGCGCAGTAAGGATGTCTAGTGTAACTAGCAAGAATACCACGAAAGCAAGAAAAAGAAGTACGCTATTAACTATTAACGTACCTGTCTCTTCCGAAACGAATGAGTACTACTCTCAGAGACACACTACCATCGACACTCCAAAGTCT
+
==4:.5;>AA@@696BBBBBBBAA@;;;9?CB=:;:>B>@AABBBB?BC?C@998?<888)88>==AA@@?ACE;98;BBAA1>@=B2;;;&9@B=CCBBCBCCE?A>==3999-;A;;;CBBCFCCBB;;8;@AB?BBBBCBCC?B?BBBBBBBBBBBC@C>=8;A6<<98885:;>==36865:>A@A.<>5<=@@@A@@@<?<?BBB?E?BBBBA<AAA>>>><>:=>B:ABB>BBB@@?CCB??A?>@B@@@BBBCBBBB?BCBBB=>>BB?BD>BB@@
@ATNG8:02942:01274
GATGGTAGATACTCGCTGATACACCCAGAAGATCAGGTACTCTAGAAGAATTCAGATTTTTAACACGAGAGTAAACGTAAAAAGAAGGTTTTACGAGACTCACGTTAACAATATTGCAGCAGTACGCACACAATCGAAGCGCAGTAAGGATGGCTAGTGTAACTAGCATAATACCACGAAAGCAAGAAAAAGAAGTACGCTATTAACTATTAACGTACCTGTCTCTTCCGAAACGAATGAGTACATAGATATACGTATAGCTACCATCGACACTCCAAAGTCT
+
=>::;;;>>CAAABBBBB@?@A:::3:@A>BABB?>;>AAACBBCC?B@8<7;ACCAAAA*;5;AABA@?==@@:??<@@@@0@B4;2:::&4:::<;;:;;;<A6;7;@<A;;8;CEAAACBGCCBBBA@@<?@@@=A@AA@>>?9<6<00,0@@@@ABB?BBBBBAAB9>@<*/-337.7-/+/7@>@,33-5/..979;A:A<A==<8=8<<BBB?BCBBCCC@C@CBD<A@?<?@@@@AABBDA?>?@@@==BAB==>AA<;;;??A??==7;<6<///
@ATNG8:02947:01254
GATGGTAGATACTCGCTGATACACCCAGAAGATCAGGAACTCTAGAAGAATTCAGATTTTTAACATCGAGAGTAAACGTAGAAAAGAGGTTTTACAAGACTCACGTTAACAATATTGCAGCAGTACGCACACAATCGAAGCGCAGTAAGGATGGCTAGTGTAACTAGCAAGAATACCACGAAAGCAAGAAAAAGAAGTACGCTATTAACTATTAACGTACCTGTCTCTTCCGAAACGAATGAGTACGAGAGAGCACACGTGTCTACCATCGACACTCCAAAGTCT
+
;?==?BCCCCCCB666<<@BB???@9@@@<????>>9>?BBBBBBD@AB?B==<<9::9:*:9==::;52229:9/22222222&222+222&255+225556699.52:;4;9:.9>==?=>?=<=>=?>==9=@==9==>>9:9>0939993:@?????B?BCBA@@:@@;>>=279997.:::488898(/<5<///69:7;08.5:99/606<@@@@DDCCCCC?A????9@@?;?A@@AAAAAAACDBBBBBB=>>?@@AA<@<<<AA@@>A;@@:@===
@ATNG8:02953:01278
GATGGTAGCACACGAGATCTCATCGTACTCATTCGTTTCGGAAGAGACAGGTACGTTAATAGTTAATAGCGTACTTCTTTTTCTTGCTTCGTGGTATTCTTGCTAGTTACACTAGCCATCCTTACTGCGCTTCGATTGTGTGCGTACTGCTGCAATATTGTTAACGTGAGTCTTGTAAAACCTTCTTTTTACGTTTACTCTCGTGTTAAAAATCTGAATTCTTCTAGAGTTCCTGATCTTCTGGGTCTACGCTCGTCGCGCTACCATCGACACTCCAAAGTCT
+
DDBB?CBCCCCCCCCCBBCABBBBBCCCCCBB@BBBE>CC@B?@@@ABBB?BCDBC?B?BBBE?B?BBCCCABB@;<9999+:<4=8805?@@;?>B???<?@@??>9<=>>AC@?:?@D<>;==<>;==@=BAA?:><D===???A@?@:::?7:;;=>>;><AA????AAD=>>>>>3=;>:>9;;;+;;666)--3---96-/+/<;<,==@==9=9////=<==>=<A<@@A@@@:??DD9??A=;;@>>>>>@@@;==A<>>=?ACA>>>99919985
@ATNG8:02955:01246
GATGGTAGTATCTGTCTACGAGAGCCAGAAGATCAGGAACTCTAGAAGAATTCAGATTTTTAACACGAGAGTAAACGTAAAAAGAAGGTTTTACAAGACTCACGTTAACAATATTGCAGCAGTACGCACACAATCGAAGCGCAGTAAGGATGGCTAGTGTAACTAGCAAGAATACCACGAAAGCAAGAAAAAAGAAGTACGCTATTAACTATTAACGTACCTGTCTCTTCCGAAACGAATGAGTACTATAGACTATCTGAGACTGCCAAGGCACACAGGGGATAG
+
DDCD?CCCC666;;;?CDCCBBCCB?BAA7::??:94:599AABBB?A=:==A@@@AAAA*A577755276666/66<=@@@+;;69499909998;;;;>><<<:=?AB?:::<?>98;CCGEHEEBBCCC?AAAC<????@A??;@@B;;6:A@@ABBC@CBBAAA=AB>BBB?AA:::17771668888%8@::888@@ABB=B7;;@@<@<:;@BA?BBABBBA?A=???8?AA=???BBCCB??@B??@@ABAA:::@???@C>A>ABBBCCCCD:BBAA
@ATNG8:02962:00643
GATGGTAGAGTATCATGTGTATCTCCAGAAGATCAGGAACTCTAGAAGAATTCAGATTTTTAACACGAGAGTAAACGTAAAAAGAAGGTTTTACAAGACTCACGTTAACAATATTGCAGCAGTACGCACACAATCGAAGCGCAGTAAGGATGGCTAGTGTAACTAGCAAGAATACCACGAAAGCAAGAAAAAGAAGTACGCTATTAACTATTAACGTACCTGTCTCTTCCGAAACGAATGAGTACACACTCTCATATGACACTACCATCGACACTCCAAAGTCT
+
BBCC<A@BAAAC>=>;;:>@>::;>6;77-3;>:@A?B@DDBBBCEGCH@C?BCCABCBC2C@CJFDCCB@?@?8@@;<;;;*<@==>?<?.?9804988=??992:9=><ABC=AA>>BBBCCCCBBBAAA?CCBA?BBA@A??@8?;?;;5;@@AABCF?BBB>>??BA=@>>;;;??A7=8818><<=/7939///66:?A9=:>;;;:>5;;CBB>BCC@@@A>A=999/9::39@@@BBCBBBBBBBB@@@@BAABBAAA@BBBBA@A????BC>CAA@
@ATNG8:02967:00684
GATGGTAGCGCACACATAGATACAGTACTCATTCGTTTCTGAAGTGACAGGTACGTTAATAGTTAATAGCGTACTTCTTTTTCTTGCTTTCGTGGTATTCTTGCTAGTTACACTAGCCATCCTTACTGCGCTTCGATTGTGTGCGTACTGCTGCAATATTGTTAACGTGAGTCTTGTAAAACCTTCTTTTTACGTTTACTCTCGTGTTAAAAATCTGAATTCTTCTAGAGTTCCTGATCTTCTGGTAGAGCGTGCATATATCTACCATCGACACTCCAAAGTCT
+
44<=39>B;;666>@@=6--8----8888:<:6<>?>=966A;A>>>B:625<<<=9=9=<<<<B=BBBBBBC@@899::;);:44477(7=?@<AAB?BB>AAAABC@BBCDCCBD@CCC@C@CCA@@@@B?BDDD@BBCBBBBBCCBBC@@?B?CCD@AA?A?AA?A@CCBB?A@@@@5:5;>;;;;;*;@@@B=BBCBCCCA@@5;;;;*<CBCB@B@BB?AAAC@@@@B@CCECBC@BCB=@@CBABACA;;;BAA@A@A@;@@9778770/39919///
@ATNG8:02971:00665
GATGGTAGCTCGCTGATGATATCTCCAGAAGATCAGGAACTCTAGAAGAATTCAGATTTTTAACACGAGAGTAACGTAAAAAGAAGGTTTTACAAGACTCACGTTAACAATATTGCAGCAGTACGCACACAATCGAAGCGCAGTAAGGATGGCTAGTGTAACTAGCAAGAATACCACGAAAGCAAGAAAAAAGAAGTACGCTATTAACTATTAACGTACCTGTCTCTTCCGAAACGAATGAGTACGAGAGAGCACACGTGTCTACCATCGACACTCCAAAGTCT
+
@CC>8;;;<:;<55569:99555558<=<8;;?8:9;A>BBBB@?>8791927@@<>???.9377;:669///(.5/////$5<.5.555'5::5;;;;>><<B=?<?A=@BC?BCEBBAAABBAABB@@@=@@>@<??AABAAA?B?AAC=???>?888<BBAAAA<??=BA?<99:::38885>ACCDD(9999///59A>><>:9955.55:9@AA?AD?@A::8:<>?B>B@A<999@@@AA@=>A>;;:;@@<>;@@A>?;=766=;<887=AA6=::;
@ATNG8:02987:00642
GATGGTAGCATCATGCATATCTCACCAGAAGATCAGGAACTCTAGAAGAATTCAGATTTTTAACACGAGAGTAAACGTAAAAAGAAGGTTTTACAAGACTCACGTTAACAATATTGCAGCAGTACGCACACAATCGAAGCGCAGTAAGGATGGCTAGTGTAACTAGCAAGAATACCACGAAAGCAAGAAAAATAAGTACGCTATTAACTATTAACGTACCTGTCTCTTCCGAAACGAATGAGTACGATGAGAGAGCTCTCTCTACCATCGACACTCCAAAGTCT
+
5:==8BBBBCCCBBBBDCBBBCBBB@BBB@CBB?>@@B?CFB?@?B>BB?B?:;:?>??:.?9>?@@A@@@;;;/:@;;:::';@=@5999&5<<7;@;;===<A=A>AA@BCB?BACBBCDCCBBBCCCCC?CCCB>BABB??>>9??A@A>ABBBBCCD?BBABBC@CB?>>>===;;:1;8818ADDD/==9=898>>>>?;?:>=BB<>;>ACBB?BBAAAAA@B?BAD>CCC?BBBBBBBB>>AA>=?AAA===@:::AA=?>>>AAAA==:=B:B88/
@ATNG8:02991:00664
GATGGTAGATACTCGCTGATACACCCAGAAGATCAGGAACTCTAGAAGAATTCAGATTTTTAACACGAGAGTAAACGTAAAAAGAAGGTTTTACAAGACTCACGTTAACAATATTGCAGCAGTACGCACACAATCGAAGCGCAGTAAGGATGGCTAGTGTAACTAGCAAGAATACCACGAAAGCAAGAAAAAGAAGTACGCTATTAACTATTAACGTACCTGTCTCTTCCGAAACGAATGAGTACATAGATATACGTATAGCTACCATCGACACTCCAAAGTTT
+
44995;<@CCA;;;;;===<958?;4?;;9=BB=:@6@><;88;7928815-25255===*7376666522226.6266@@?*=>1616>>0<@<8/0//::::?9A9A<4:@B=????ABCCBEBB@@@AA=A???=??BBCCBB=A>A;;6:AABBCBB?BDDAAA?BB?BB@;@@AED6::9479:::*9;1////899AB<B<A>>><A;?@CBC>@@BA??@?A>BBB>BBB<?>BAAAB@CCAADAA>>>AAABAA@@@:==??AA;;;=:>>4=?@3
@ATNG8:02995:00657
GATGGTAGATATATGCACGCTCTACCAGAAGATCAGGAACTCTAGAAGAATTCAGATTTTTAACACGAGAGTAAACGTAAAAAGAAGGTTTTACAAGACTCACGTTAACAATATTGCAGCAGTACGCACACAATCGAAGCGCAGTAAGGATGGCTAGTGTAACTAGCAAGAATACCACGAAAGCAAGAAAAAGAAGTACGCTATTAACTATTAACGTACCTGTCTCTTCCGAAACGAATGAGTACACATCGTCGTGTCGTGCTACCATCGACACTCCAAAGTCT
+
>D??:>>@DGCBBB<<;;@?@AABB9=BB9BCGCBB?B?BBBBBCD@CC?=:;:885666(62888<>@BA:87.7999444$5<7<2555&5::7>;;;><<<C?B?BD?CBB@BBAACCCCCBBCCCCCC@CCBB?BBBBCAAA<@=@::7;CBBBCDDAB@@@CD@BB@BAA9?;:::/:::1;>>@@/:;6:///:;AAA=@<>>AA;?;?=B@@=@AAAAAA?B?BBD=BBD>AABBBBBBBB<==<@@BA9:9BBBBCC?BBBCBBBB==166.;///
@ATNG8:02999:00659
GATGGTAGCATCATGCATATCTCACCAGAAGATCAGGAACTCTAGAAGAATTCAGATTTTTAACACGAGAGTAAACGTAAAAAGAAGGTTTTACAAGACTCACGTTAACAATATTGCAGCAGTACGCACACAATCGATGCGCAGTAAGGATGGCTAGTGTAACTAGCAAGAATACCACGAAAGCAGAAAAAGAAGTACGCTATTAACTATTAACGTACCTGTCTCTTCCGAAACGAATGAGTACTGCGTCTCACTCTCGCCTACCATCGACACTCCAAAGTCT
+
<CCD@CDDCCB<ABB>@BBBBC???9CBB?BAA00/5:39:;AAAB>CH?B?88588999);28<7877:=786(57:4444$5;8>2555&5;;7;;;;>>>>C=???D?AAA@CBABBCCCGCCCDCCBB?BBCB@A@BBBBBB@B?B>><?A@AABBA@CCD==><@B5:;;9=<:::*8987==??/;@39///@=AA>=C=B?@?:=9=BBBB@BCBA@@@<@=?AA<AAA?AABBCCBBBBBCBBBECBBBBDC?A@C@BBCCCCABBB?BB=CB;;
@ATNG8:02958:00708
GATGGTGCTCGCTGATGATATCTCCAGAAGATCAGGAACTCTAGAAGAATTCAGATTTTTAACACGAGAGTAAACGTAAAAAGAAGGTTTTACAAGACTCACGTTAACAATATTGCAGCAGTACGCACACAATCGAAGCGCAGTAAGGATGGCTAGTGTAACTAGCAAGAATACCACGAAAGCAAGAAAAAAGAAGTACGCTATTAACTATTAACGTACCTGTCTCTTCCGAAACGAATGAGTACATAGATATACGTATAGCTACCATCGACACTCCAAAGTCT
+
@?AA<A@B@><<BBCICGBB@@AB?ADDACCCB??=?@BBBBCCC?AB?B?BBAAADDD2>;>?@?@>>>AAA9??CCCGC3CD=A5:::*99>8=B==@CBBB@C@BA?B@@5:9??@CFHHCCBBCCBB?BBCE>ABBBB@@A9@<@@@<?@?ABB??<?CBBB@?@@:0007669=A4:88/887866$/733/./77;AA<<:<;===D<AACCDACCBAAAB?B?BCC>BBB?BBBBBBBBB@AAAAA==>BB@??@@BA6::B>>=:96848919//-
@ATNG8:02959:00714
GATGGTAGGACGAGCGTCTGAGAGGTACTCATTCGTTTCGGAAGAGACAGGTACGTTAATAGTTAATAGCGTACTTCTTTTTCTTGCTTTCGTGGTATTCTTGCTAGTTACACTAGCTATCCTTACTGCGCTTCGATTGTGTGCGTACTGCTGCAATATTGTTAACGTGAGTCTTGTAAAACCTTCTTTTTACGTTTACTCTCGTGTTAAAAATCTGAATTCTTCTAGAGTTCCTGATCTTCTGGATATGAGTGACTCGTGCTTCCATCGACACTCCAAAGTCT
+
BBBC?CDE@CECBB@<BBB@@ACC@GCDCCCC@CAA@<AE?C?BBCCDCC@CCBBB@D?CBAA@D@DAAABCBBB=?@>><,>><@ACC>BBAA?ACB?BA8;;@BAB@CCCCCCBCBBCC=?<?B@@ADBD>@@CD?CABBBAA@ABBBBBBBB@BAA=AC@C>AADCCCCIIBCCCCB:B?C;;;;::*;?A?D=AAAABBB@A@5;;;;*<@@;;7;=AB@DCCCBCB?B?BCBBBB?BBC?CCBCBCDBBBBBBB@@@??B>AABB?>?@??;?C=CAB9
@ATNG8:02960:00696
GATGGTAGCTCTGCTCTGACTCTCGTACTCATTCGTTTCGGAAGAGACAGGTACGTTAATAGTTAATAGCGTACTTCTTTTTCTTGCTTTCGTGGTATTCTTGCTAGTTACACTAGCCATCCTTACTGCGCTTCGATTGTGTGCGTACTGCTGCAATATTGTTAACGTGAGTCTTGTAAAACCTTCTTTTTACGTTTACTCTCGTGTTAAAAATCTGAATTCTTCTAGAGTTCCTGATCTTCTGGGTGGCTACAGTCTCTCTACATCGACACTCCAAAGTCT
+
CCCC<ABBA;;>BB@BBBCCBFCCCCCCCC?=8<:;;.::.:5?BECCCC@BBBAB=@=@BBB@C@CCCFDBBAA=;;;;;);@<<8:9(9=@@=@==8;@:>@@BAB?BCBCCC@@=@@@<@?BCCBBBBB?BBBB@CBBBCBBBCCBBBBAAA?BAA?@@=?9?>BBBCCCC?BCCCC6;5;4;::::*;BAAB>CCCCBBB@BA?DBCB0CA@B@?A@CB?@A@BBBB?B?BBBBBC?BBCC<;;7;B@@@BCBC@@?@BBBD@AABBAAA?BB=B;;;
@ATNG8:02968:00729
GATGGTAGTGCGTGAGAGAGAGACCCAGAAGATCAGGAACTCTAGAAGAATTCAGATTTTTAACACGAGAGTAAACGTAAAAGAAGGTTTTACAAGACTCACGTTACAATATTGCAGCAGTACGCACACAATCGAAGCGCAGTAAGGATGGCTAGTGTAACTAGCAAGAATACCACGAAAGCAAGAAAAAGAAGTACGCTATTAACTATTAACGTACCTGTCTCTTCCGAAACGATGAGTACTACTCTCAGAGACACACTACCATCGACACTCCAAAGTCT
+
>@@@9@B@A<>;<;?B=<444:944(44:5:99///)/16:9:876488(/(/69.2222$2+22556533777././///&/7)5.555'5994;<<9977/0)/00)/6929?B@BBBAAA;;;AB?@;@>;<;?988>>>@<=9=00+0>==?;=C=BBB>>>;>>=9:::;:<<</:::798888(8>:<8686779=595:=>>9=6<;;;:=@BBC>?=30+/;;3;00/8=;=AB@>BBBBA>>>88::9;====:=?>>888<<>:?>7A@@A
@ATNG8:02969:00734
GATGGTAGAGTATCATGTGTATCTCCAGAAGATCAGGAACTCTAGAAGAATTCAGATTTTTAACACGAGAGTAAACGTAAAAAGAAGGTTTTACAAGACTCACGTTAACAATATTGCAGCAGTACGCACACAATCGAAGCGCAGTAAGGATGGCTAGTGTAACTAGCAAGAATACCACGAAAGCAAGAAAAAGAAGTACGCTATTAACTATTAACGTACCTGTCTCTTCCGAAACGAATGAGTACGAGATAGCACACGTGTCTACCATCGACACTCCAAAGTCT
+
55<<8<?@CJ>A@;;;=ABAB@@?@<?@A=ACCC@@>@@BBCCDCC@CC@B@CDDCCCCC3CBCCBBBCCCCEC?CCCCEDE3CB?B5;;;3:??=@AAAAADCC?A?CD?B@@>BBABCCCCBBBBDCCBB?BCBB@BA@@@@>>9@?B::::BBBBDBB?BBBBBB?DD@AAA566;:91:78188899(/;5<///==???<@=@???<?<?ACBB@BBBABCC@C?BBC>BBB>BB@??BBBBBBCCCCBBAAA>>=>=?A<@=>>>>>?;=7<;2;///
@ATNG8:02977:00714
GATGGTAGCGCGACGAGCGTAGACCCAGAAGCATCAGGAACTCTAGAAGAATTCAGATTTTTAACACGAGAGTAAACGTAAAAAGAAGGTTTTACAAGACTTACGTTAACAATATTGCAGCAGTACGCACACAATCGAAGCGCAGTAAGGATGGCTAGTGTAACTAGCAAGAATACCACGAAAGCAAGAAAAAGAAGTACGCTATTAACTATTAACGTACCTGTCTCTTCCGAAACGAATGAGTACGTGTGCGACGTGTCTCCTACCATCGACACTCCAAAGTCT
+
:;99055<<@>BEBBB;;6>BB=BB6::?4///;/337:4888774<>B><?5///87999)747:?;@>:>@@@7=>@@@@@0@A;A4:::&9<=8====:>>;?>;@CC@CCC?BBCCBBCCA@AAAAABC@CAAB>BBBBBABC<@<@997:DCCBBBB?BBCCBC?BB?BBC?C@8:9.//.).6;;;)22-2?===@A>>:>;<=<<9=<@@@DD;A??@?AA>E8;;?9>AA?BBBBBCBCABAA@@A>>>B@@@@<A==:>???BAAA>>;>E:A>>>
@ATNG8:02984:00690
GATGGTAGCGCACACATAGATACAGTACTCATTCGTTTCGGAAGAGACAGGTACGTTAATAGTTAATAGCGTACTTCTTTTTCTTGTCTTTCGTGGTATTCTTGCTAGTTACACTAGCCATCCTTACTGCGCTTCGATTGTGTGCGTACTGCTGCAATATTGTTAACGTGAGTCTTGTAAAACCTTCTTTTTACGTTTACTCTCGTGTTAAAAATCTGAATTCTTCTAGAGTTCCTGATCTTCTGGACGACGCGCACTGACACTACCATCGACACTCCAAAGTCT
+
CBCC?BB=ABBCCAABD@@@BB@?@CA@?BBA5:;BJ?LJ@B?A@@ABCD@CCBBB@B?A@992:8<??<::9<=170000'0:*///;:/88;;488=6<B7888@@C@CBCCCDBB?BAB<@=ACBBBCBB>@A;:4;AA;;;AA@BDBDBBAB?C;;8:C?@=BAABB<;;B=@<<;<.;>C>;;;;;*;BAAC<AADCCAB;<;GIJIJ5DCCBC@BGDC@DCDDBBB@C@AACCCD@BBC?CB;;;AABBDBBBDCCCCCC?BCBBBBCBCC@DD>CCBB
@ATNG8:02986:00729
GATGGTAGGACGAGCGTCTGAGAGGTACTCATTCGTTTCGGAAGAGACAGGTACGTTAATAGTTAATAGCGTACTTCTTTTTCTTGCTTTCGCGGTATTCTTGCTAGTTACACTAGCCATCCTTACTGCGCTTCGATTGTGTGCGTACTGCTGCAATATTGTTAACGTGAGTCTTGTAAAACCTTCTTTTTACGTTTACTCTCGTGTTAAAAATCTGAATTCTTCTAGAGTTCCTGATCTTCTGGTGTCTGATCTGTATCACTACCATCGACACTCCAAAGTCT
+
<<@@@DCC@BCCAACCAABBBCCD@CAAABBA>BBBB>BC@C@CCCCCEC?CCBBA?C@CCCC?C@DAABBCCCC<99999'9@<ABCC=CCCC@BAB>@@=>=>BCC?CBBBAA?A;A>@<@;@?AA899C=DAAA<BAAABAAACBBBBBAAA?CCC?BB@B?BBCDCCCCC>BB@A@7=9>9::9::*;CCCD>AACCCBLAAA?BCBB2BBABCAD@CC?CCCDBBB>B?BBBBBB?B8979@AABBBBCCCCCCCBBBCCAB@@?CCBBCD?BB<A???
@ATNG8:02990:00738
GATGGTAGATACTCGCTGAACACCCAGAAGATCAGGAACTCTAGAAGAATTCAGATTTTTAACACGAGAGTAAACGTAAAAAAGAAGGTTTTACAAGACTCACGTTAACAATATTGCAGCAGTACGCACACAATCGAAGCGCAGTAAGGATGGCTAGTGTAACTAGCAAGAATACCACGAAAGCAAGAAAAAGAAGTACGCTATTAACTATTAACGTACCTGTCTCTTCCGAAACGAATGAGTACACACTCTCATATACACTACCATCGACACTCCAAAGTCT
+
/77<8===?B<95554:44.488:3:@<9696<::.506<<<;49233-35::<77887'388<9:::====?5::=>=A??'9966=>@B7=;;5;;::=>:;;7;78848978=@??BGGDDCDCCDCBB?BBCC>@?>>@@AB<?=?9959BBBBCCC@BBBAAA?BC?9985;;:;:1;:::88888(/<5:///=@AAA<B:>>BB7;6;>A@@=ABAAABB?B?BCC>CBB?BBCCCCA@@??>>>@@@DAA@@@???7:;?CCDA>>><>A:A788
@ATNG8:02993:00712
GATGGTAGCGCGACGAGCGTAGACCCAGAAGATCAGGAACTCTAGAAGAATTCAGATTTTTAACACGAGAGTAAACGTAAAAAGAAGGTTTTACAAGACTCACGTTAACAATATTGCAGCAGTACGCACACAATCGAAGCGCAGTAAGGATGGCTAGTGTAACTAGCAAGAATACCACGAAAGCAAGAAAAAGAAGTACGCTATTAACTATTAACGTACCTGTCTCTTCCGAAACGAATGAGTACGTGTGCGACGTGTCTCCTACCATCGACACTCCAAAGTCT
+
@BBB@BCGECBBBCCCCCCCCB@??1=>A7>;;<>><?9B@BBBBC?BB@C<???;:;<;+=9>=<==;<<566(6:;9555$5><A>===2=@@<@A<@CDCBB=?=?A=@BB<?@BBCCCCCBCCDA@@C@CBAA>BBBB===C<?<@>><?BBBBBBC?BBBBBB?BE?B>@7;;?>>4=;;5;?>?@/??;?888=>A;;7;<????<?;??BBA?BBBAABB?B@CBB>BBC@AAAAAC??@?>?==>===??@@@<>>>:>>BABA@>;;8:D;A<;;
@ATNG8:02994:00709
GATGGTAGTGATACAGATCAGACACCAGAAGATCAGGAACTCTAGAAGAATTCAGATTTTTAACACGAGAGTAAACGTAAAAAGAAGGTTTTACAAGACTCACGTTAACAATATTGCAGCAGTACGCACACAATCGAAGCGCAGTAAGGATGGCTAGTGTAACTAGCAAGAATACCACGAAAGCAAGAAAAAGAAGTACGCTATTAACTATTAACGTACCTGTCTCTTCCGAAACGAATGAGTACGATGAGAGAGCTCTCTCTACCATCGACACTCCAAAGTCT
+
B==B;@==B@@CA<;<==ABBB?<?7:A?047<<98.36=444==C>BB7835:996666$2+288555<7;7:3:8B=@?>+>=8>.555&5<<8=;;666<<>:B@BB>AAB?CB>>@BCC;;:?@>@?@=@@@C?D?@??A??9@>@;;5;==?ABBD?CCCBBB?BB>999<<<888*888189899(/<67///;;;//)/577669=7AABAA8;:@??AB@B?BCC>B??;?999@AA?>;=A?>>>??888A899AB=AA@@@AAD??;?A:A;88
@ATNG8:02997:00720
GATGGTAGGACGAGCGTCTGAGAGGTACTCATTCGTTTCGGAAGAGACAGGTACGTTAATAGTTAATAGCGTACTTCTTTTTCTTGCTTTCGTGGTATTCTTGCTAGTTACACTAGCCATCCTTACTGCGCTTCGATTGTGTGCGTACTGCTGCAATATTGTTAACGTGAGTCTTGTAAAACCATCTTTTTACGTTTACTCTCGTGTTAAAAATCTGAATTCTTCTAGAGTTCCTGATCTTCTGGGTCTACGCTCGTCCGCTACCATCGACACTCCAAAGTCT
+
@@BB9>BC@CCICCA=CBBBCDCC@CCCCBBB@BBBD@CF@C@CCCCCCC@CBBBB@C?CBBB?BACCBCBBBCB?@????0@A=??BE=CCBC@BCC?AA;;:;@BB?BBB@@ACD@C@@=@8;;DDBCBC?CBDD@CBA@@@@@BBBABAAAA?CCB?BF@D?CBBAACC;<5;;;;;.<=<;;;;;;*;;;;@9@ABBAAA@@@=@BBA2B?:99@C?CC??@@C???=A???>BBB=@ABB>BBBBB@@@CA@@=@A@AA?AAABBBBBBB?BA=BBAA
@ATNG8:02957:00783
GATGGTAGGTGCACATGAGTGTATCCAGAAGATCAGGAACTCTAGAAGAATTCGGATTTTTAACACGAGAGTAAACGTAAAAAGAAGGTTTTACAAGACTCACGTTAACAATATTGCAGCAGTACGCACACAATCGAAGCGCATTAAGGATGGCTAGTGTAACTAGCAAGAATACCACGAAAGCAAGAAAAAGAAGTACGCTATTAACTATTAACGTACCTGTCTCTTCCGAAACGAATGAGTACTATGTAGAGCTCTATACTACCATCGACACTCCAAAGTCT
+
5=;;8>==8<666;;====<<<<5524;;6435:::5:7:<>==<<8;?<A?AB><;<;<*;>BBCCCDDAAAC=AB;;;;;*;@9?5:9:-9?>=???=BBBBB>B?BB?BAB?CC@?CCCDBBBDBBBAC@DCAA?ABBBCC?B>B>B@@<ACBBBABC@BBBBB?:>>;>>D=AAAAA:678;>?ABB/==:;;?BBBBBB?B?BBBB?B>@BAAA;??>>666=B=BAA:ACC?AAAAAA?@@@@?@BB@@BBBBBBBBBB>BA@@@AAA==9>C7><<>
@ATNG8:02958:00771
GATGGTAGTGTCATATTAGAGTGTGTACTCATTCGTTTCGGTAGAGACAGGTACGTTAATAGTTAATAGCGTACTTCTTTTTCTTGTCTTTCTGTGGTATTCTTGCTAGTTACACTAGCCATCCTTACTGCGCTTCGATTGTGTGCGTACTGCTGCAATATTGTTAACGTGAGTCTTGTAAAACCTTCTTTTTACGTTTACTCTCGTGTTAAAAATCTGAATTCTTCTAGAGTTCCTGATCTTCTGGGATGTGTGCGCAGTGCCTACCATCGACACTCCAAAGTCT
+
<<9906==B>@CB=@?9BBB<;:<???AAAAD??ABB=BE9;6<<==BBD@EDA@@<A<;;;=<A?ACBA==<A?;78888'9@;:::AD;:99??98877BB885558A@CCDDCCBB?BCC@B?BCCCCCBB?BBBB@CBCBCCCCCCBBBCCBB@DBA=AC@C>AABBBBBCC@CCCCC;@;?9::9:9*;CCCJ=CBCCCCDBBB@CDDD5DBBCC@B?BD@CBCCCBA?A?CCABCD@C?@?;>9:9CCBBBBCCBBC@CCC@CBBCBBAAAA?DE=A899
@ATNG8:02960:00774
GATGGTAGACACGTGTGCTCTCTCGTACTCATTCGTTTCGGAAGAGACAGGTACGTTAATAGTTAATAGCGTACTTCTTTTTCTTGCTTTCGTGGTATTTCTTGCTTAGTTACACTAGCCATCCTTACTGCGCTTCGATTGTGTGCGTACTGCTGCAATATTGTTAACGTGAGTCTTGTAAAACCTTCTTTTTACGTTTACTCTCGTGTAAAATCTTGAATTCTTACTAGAAGTTCCTGATCTTCTGGTAGAGCGTGCATATATCTACCATCGACACTCCAAAGTCT
+
55<@9==?BB9665=655>>559?B@@@@AAA?BBDD=BB@B?AA>>@@@,0/888393:9@@8@<?;;7?<;79599999*776=9991888;17566.55+2522725,26;;:9775//.3;6<;?>:88;;?@AA:>=<>::9<>=>AD>==@:;::=DE<?;@>>?B@@??<?@@FB5?<?:==@@@/>>>ED6:;:;:;<8//-==-33613909033-2266,-).74839999;;05595:;@==;<>AAD@===>>A?A;A<==AAAA?C=DE>C@:9
@ATNG8:02962:00774
GATGGTAGAGTACAGTGTAGTAGACCAGAAGATCAGGAACTCTAGAAGAATTCAGATTTTTAACACGAGAGTAAACGTAAAAAGAAGGTTTTACAAGACTCACGTTAACGATATTGCAGCAGTACGCACACAATCGAAGCGCAGTAAGGATGGCTAGTGTAACTAGCAAGAATACCACGAAAGCTAGAAAAAGAGTACGCTATTAACTATTAACGTACCTGTCTCTTCCGAAACGAATGAGTTCGTGTGACGTACGTGAGCTACCATCGACACTCCAAAGTCT
+
?>CC@CCBBBBA;;;<==<<<@?@?<>CD?CCCAAA@C@BBCBAAB@CC@C?9:998888(88>>:?@???>@A:>?BBBBB2AA>A5::;*9B@9;A@BBBBAA>A?BDCBBB?ABBBBCAAABBBC@@@A<??>@;?8::???>9?:=9<6<?9::@@B=AA??@?=AA<;;;9<<<<<1<==<==<==+;;;@???>;;;<A?ABBB?B?BBCCC@CCCBBBB?B?A@@8@??8?AA@A?BAAA?::>DAAA@@@;;;@@@<@@@?;;;>>>=AF:A788
@ATNG8:02966:00778
GATGGTAGCTCGCTGATGATATCTCCAGAAGATCAGGAACTCTAGAAGAATTCAGATTTTTAACACGAGAGTAAACGTAAAAAGAAGGTTTTACAAGACTCACGTTAACAATATTGCAGCAGTACGCACACAATCGAAGCGCAGTAAGGATGGCTAGTGTAACTAGCAAGAATACCACGAAAGCAAGAAAAAGAAGTACGCTATTAACTATTAACGTACCTGTCTCTTCCGAAACGAATGAGTACGAGAGAGCACACGTGTCTACCATCGACACTCCAAAGTCT
+
;=CC@BBCCC?<<<>>CBAA@BBBB:>BB@CCCAAA?B?BCCBCCB@BB?B@FBB>===<,95;;>>AACBCCE9=>;;;;;*;B>B5;::'9@<8=:66=A<>C>A>AB@BBB@AACBCCDDCCBCDBBBA@BCBB>AAA@AA??;@?C;;;:CBCBBBB@B??@BB?BH?@??<;;>>>7===9=@@AA/AB<@878>>@@@<?;@@BD9>:=ABAA@C@??@@@;@=AAA=BBB?BBBBBCBBB??AAAAA><==AA@@>>><@>>>>=;??A<AA:A677
@ATNG8:02972:00777
GATGGTAGCGCGACGAGCGTAGACCCAGAAGATCAGGAACTCTAGAAGAATTCAGATTTTTAACACGAGAGTAAACGTAAAAAGAAGGTTTTACAAGACTCACGTTAACAATATTGCAGCAGTACGCACACAATCGAAGCGCAGTAAGGATGGCTAGTGTAACTAGCAAGAATACCACGAAAGCAAGAAAAAGAAGTACGCTATTAACTATTAACGTACCTGTCTCTTCCGAAACGAATGAGTACGATGAGATCTCGTGTGCTACCATCGACACTCCAAAGTCT
+
ABBB?BBBCCAABGDCCBBDAAA@A8>?:9<<;:::8<8;<<444=7;?=@978777777'7178::;;;;255(68;;;;;*:B;@5;::&9;>96:6?>BBBB?B@BB?BBB?BBAABBBBDBBBCCCCC?BBBC787??778B>@?BAA>ADBBBBBC?CCC@AA@CC=A=<5;;:::/887888888(/<7=///<=@AB=B=A@>><>;@@BAA>ACBBBCB>A>ABE@BBB?AAACBB@?@?@@?>?@???>>====??;@==>>?A???:==6B??@
@ATNG8:02976:00772
GATGGTAGTACATGATAGACGACACCAGAAGATCAGGAACTCTAGAAGAATTCAGATTTTTAACACGAGAGTAAACGTAAAAGAAGGTTTACAAGACTCACGTTAACAATATTGCAGCAGTACGCACACAATCGAAGCGCAGTAAGGATGGCTAGTGTAACTAGCAAGAATACCACGAAAGCAAGAAAAAGAAGTACGCTATTAACTATTAACGTACCTGTCTCTTCCGAAACGTATGAGTACGTGTGCGACGTGTCTCCTAATCGACACTCCAAAGTCT
+
DBBB;B==>>@@EDDDBCCBBCCCCABBB?BACC:98:=@?BCCAA>AB?B?AAC;;;;;':5@ABCBBBB@@@;@BBBBB9@A;A2;;0544.5665ABBBC6:6::4:CC?CEBBBBBCBDCCCBBBB?DDDD>??AABAAB>B?B@@<@B@@@CCC?A@??AA>BC=AAB=A@@?>89:8188888(/;77///<;>AE:=:>====@<@@BBB>BBBBBCC@C@CCC>??????ACBBBA??????A9:8>=@@B;>?;>?>>>??@@=CC<A:99
@ATNG8:02982:00787
GATGGTAGCTCTGCTCTGACTCTCGTACTCATTCGTTTCGGAAGAGACAGGTACGTTAATAGTTAATAGCGTACTTCTTTTTCTTGCTTTCGTGGTATTCTTGCTAGTTACACTAGCCATCCTTACTGCGCTTCGATTGTGTGCGTACTGCTGCAATATTGTTAACGTGAGTCTTGTAAAACCTTCTTTTTACGTTTACTCTCGTGTTAAAATCTGAATTCTTCTAGAGTTCCTGATCTTCTGGGTCTACGCTCGTCGCGCTACCATCGACACTCCAAAGTCT
+
>>:95=@@A;6;BCCCC;;;@@??@@??AA:929;;9)4;6B?BCCIGBB@BBBBC@C@CDCC?C?BBCCCBCCB>::::9.:A=A@A@9@A<;7;@@=BB?BBBBBDACCBBBCBB@BDC?B>BCCBABAC?BBBB>BBCCBBBBBBBBCABAA?CCB?BB>B=BBCCCBCCB=B9:::-:;?9:::::*;BAAA;AABBBBB@AA>AAA7AA@@C@C?DC@BABCCCC?B?AAACBB>B?AB<ABABBBBB@@@@BA@ABBB@BBBBDCBAAA@CC;AABB
@ATNG8:02995:00782
GATGGTAGTCTCAGATAGTCTATAGTACTCATTCGTTTCGGAAGAGACAGGTACGTTAATAGTTAATAGCGTACTTCTTTTTCTTGCTTTCGTGGTATTCTTGCTAGTTACACTAGCCATCCTTACTGCGCTTCGATTGTGTGCGTACTGCTGCAATATTGTTAACGTGAGTCTTGTAAAACCTTCTTTTTACGTTTACTCTCGTGTTAAAAATCTGAATTCTTCTAGAGTTCCTGATCTTCTGGACGACGCGCACTGACACTACCATCGACACTCCAAAGTCT
+
66;?8=;;A=966>;;;><<<>A==A=>>=BB?BCCC=;;:;?CCCCCBB?BD@??=A===:92;9=<??::==B>BACCD3CD;??BC>BBCC@BBC?AA>;;<BCGACCDCCCBB?CCE?C@BCBA@BAA<@AAB?C@@@BBBCCBAAABBAA>AAA>AC@B?BBBBBBICC?B;;;;.;=A=;;;;;*;BDEF>BAAAABCBBC5;;;;*<AACC@C@BCAEDCCBBB?B?BBCCBB?BCD@CCBBABBBBBAABBC@@ACC@BBDDCBB@???AA;B;;;
@ATNG8:02997:00761
GATGGTAGATATATGCACGCTCTACCAGAAGATCAGGAACTCTAGAAGAATTCAGATTTTTAACACGAGAGTAAACGTAAAAAAGAAGGTTTTACAATACTCACGTTAACAATATTGCAGCAGTACGCACACAATCGAAAGCGCAGTAAGGATGGCTAGTGTAACTAGCAAGAATACCACGAAAGCAAGAAAAAGAAGTACGCTATTAACTATTAACGTACCTGTCTCTTCCGAAACGAATGAGACACATCGTCGTGTCGTGCTACCATCGACACTCCAAAGTCT
+
??=>:?@?>CCCCCCCCCCCBBBBA9<@@8?DAA??;?<A@@774<6?@<=8===88888(2.557552>>@>>38@;;;;;;%;9><4555&5555:;;:994//)/6//)///)/688;>>@@@BBA@@9929?777(7<<<:<<<:?@CDD@CBABCBBB?BBBBBB9>>:9999?;===7>;;5;====.8<6;///H=AAA<B;??AA<A<B@BBB?BCCBBCC?B?BBB>BBC@BBBBBBBBBB??BB>>>:::@>>==><@ABAAAA@@@=@@:@===
@ATNG8:03002:00749
GATGGTAGTGTGTCTCTGAGAGTAGTACTCATTCGTTTCGGAAGAGACAGGTACGTTAATAGTTAATAGCGTACTTCTTTTTCTTGCTTTCGTGGTATTCTTGCTAGTTACACTAGCCATCCTTGCTGCGCTTCGATTGTGTGCGTACTGCTGCAATATTGTTAACGTGAGTCTTGTATAACCTTCTTTTTACGTTTACTCTCGTGTTAAAAATCTGAATTCTTCTAGAGTTCCTGATCTTCTGGGCCTCTCTCTCACGCACTACCATCGACACTCCAAAGTCT
+
6<<<8=<<<<9777///99:<><<:933/6//(/7::3;<7<8665====9666<<7<:555;06.59975,,,2(,,666$,,(-/4;09855.5;<4;;7;;==>@<><@@BBBB?AAA<?5::97955<;@<<<;=<<=<<::9;;:>=@BC?A@??DC?A<@@C999@=>9/00/<4:4<497999$55<<<4<<<<==654;.4444$4<<=>:>@CC<@?@::7<17-7:=734347@@,9.9@@595>@@@?CB=???9A?858===;?;@@8@>>=
@ATNG8:02972:00828
GATGGTAGACATATCGTACTCTCTGTACTCATTCGTTTCGGAAGTAGAACAGGTACGTTAATAGTTAATAGCGTACTTCTTTTTCTTGCTTTCGTTGGTATTCTTGCTAGTTACACTAGCCATCCTTACTGCGCTTCGATTGTGTGCGTACTGCTGCAATATTGTTAACGTGAGTCTTGTAAAACCTTCTTTTTACGTTTACTCTCGTGTTAAAAATCTGAATTCTTCTAGAGTTCCTGATCTTCTGGTATACACACTCGCTCGCTACCATCGACACTCCAAAGTCT
+
4444.5<B@AA666??666;;@:@C<BBBBCB=?;;8/77,3,33333,3786:;<995:355555:5::>95557727::::*253=578*8/-(-)---(-2,37669<,//6377//,/==6:6?===;:;;5;=>?6;;AA@???BBB??;;;D;;;;<@B<@<@@@A@@@AA=AAADD5B=B:==>>>/>@@AA7<<===>>>??<?@@@/?===@<@<@@;>>>CDAA;A<A?>>AA<A>?:>@@@;99///8889>9;96606977666;;;16606966
@ATNG8:02987:00829
GATGGTAGTATAGAGCTCTACATAGTACTCATTCGTTTTCGGAAGAGACAGGTACGTTAATAGTTAATAGCGTACTTCTTTTTCCTGCTTTCGTGGTATTCTTGCTAGTTACACTAGCCATCCTTACTGCGCTTCGATTGTGTGCGTACTGCTGCAATATTGTTAACGTGAGTCTTGTAAAACCTTCTTTTTACGTTTACTCTCGTGTTAAAAATCTGAATTCTTCTAGAGTTCCTGATCTTCTGGCGCTCTGTCACGTCTGCTACCATCGACACTCCAAAGTCT
+
><<<:>??>@@<;;<<544:<555;=B<<<;<5:3733&38384333<=;<8===:A==<?>>>=B;>>@@>>>>>8=;=<=.:2;@@@@9@?:;7;?>;@A7;;>=@D<>==?A878;???;>;===@@====@AAE:>====:9:>=>?@:::@:=<=<>>:?;>;;;AAAAD;??@@@5@<@<?<@@@,999==-//=899;===4::::*:>>>?=A=BA<@;;33332727:>>@?<?AA<>:=:6667;36688AAA?@?<>>>?=<=;;;<?B9A===
@ATNG8:02989:00832
GATGGTAGTAGTACACTAGTCATACCAGAAGATCAGGAACTCTAGAAGAATTCAGATTTTTAACATCGAGAGTAAACGTAAAAAGAAGGTTTTACAAGACTCACGTTAACAATATTGCAGCAGTACGCACACAATCGAAGCGCAGTAAGGATGGCTAGTGTAACTAGCAAGAATACCACGAAAGCAGAAAAGAAGTACGCTATTAACTATTAACGTACCTGTCTCTTCCGAAACGAATGAGTACTGTATCTATGTGTGCGCTACCATCGACACTCCAAAGTCT
+
<>??;?@==666966<=?>>>;;;>8A?;:CCCCBB=@7;:@???B>CB@C=>?997CCA/A87733733339;=199/////$//(/0666.79=6::<77;>AC<A=;;6;==6=?<=BBBB@????>=9829>9949???@@@C4;69996:BBBBCCD?CCBBBB?A?788749778718///<==2<=5=;;;EBB??<?:>>AB<@<>AC@@>?BCGBCA?C?BBC?CBB?BBBBBBA;???;>>?=<;8>>@>>>>>:>777885522,28,7333
@ATNG8:02993:00830
GATGGTAGGACGAGCGTCTGAGAGGTACTCATTCGTTTCGGAAGAGACAGGTACGTTAATAGTTAATAGCGTACTTCTTTTTCTTGCTTTCGTGGTATTCTTGCTAGTTACACTAGCCATCCTTACTGCGCTTCGATTGTGTGCGTACTGCTGCAATTTTGTTAACGTGAGTCTTGTAAAACCTTCTTTTTACGTTCACTCTCGTGTTAAAAATCTGAATTCTTCTAGAGTTCCTGATCTTCTGGGCAGACTCTCACACGCCTACCATCGACACTCCAAAGTCT
+
B@BB=@<<7A<<996==>===BBB@CHCCC@@=@@@@9@B>B@BMDCCCC@BBA:;7;=AC@@>B@DCCCCCCBA=A?>>?2?B=?9:;6:@@A?BAA=;;8;BDBDC@BBDCDBBB?CCC?C@CCBB:;;B=BBBB?CCCBB@@@CCCBDBA@A=??=2<<8<:=>??@9::?;999BC5B?B>CCCCC3BABA??>>>>A=BAA=08999):?@AB?B?BF@BB@>>BA>A>AB???C@BBAC=BBCAA@BCCCCB@A@?BCA;898///888;6BC?BBBB
@ATNG8:02996:00804
GATGGTAGCATCATGCATATCTCACCAGAAGATCAGGAACTCTAGAAGAATTCAGATTTTTAACACGAGAGTAAACGTAAAAAGAAGGTTTTACAAGACTCACGTTAACAATATTGCAGCAGTACGCACACAATCGAAGCGCAGTAAGGATGGCTAGTGTAACTAGCAAGAATACCACGAAAGCAAGAAAAAGAAGTACGCTATTAACTATTAACGTACCTGTCTCTTCCGAAACGAATGAGTACCTCTCAGACGCTCGTCCTACCATCGACACTCCAAAGTCT
+
@CAA?BECCCCCDBBCBBBCCCCABACCA?BBB87:?B>AAA:98B>BB?B>;:;?>AAA*:5@AAAAAAA>>>4<>;;;;;*;B>B=AAA0?B=:<A<@CBCCE@B?BB@BBB?AAABCCCCDDDDBBBBB=BDBB>BBBB@@?B>C?C??<@BAABCBB@BCBA@@?CD@BBB=<<<=;4;;;5;ADDH/:959///;<@BB=A:>?BB:>:>ACCE?BC@??CC=?=>BB:BBB?BBBBBBB?AA=@BAA?>>AAAAA=A::68=@??@@>>><>A:A666
@ATNG8:02960:00845
GATGGTAGCTCACGTACGTCACACGTACTCATTCGTTTCGGAAGAGACAGGTACGTTAATAGTTAATAGCGTACTTCTTTTTCTTAGCTTTCGTGGTATTCTTGCTAGTTACACTAGCCTATCCTTACTGCGCTTCGATTGTGTGCGTACTGCTGCAATATTGTTAACGTGAGTCTTGTAAAACCTTCTTTTTACGTTTACTCTCGTGTTAAAATCTGAATTCTTCTAGAGTTCCTGATCTTCTGGTATGACTAGTATACTACTACCATCGACACTCCAAAGTCT
+
@@BC;CFCBB;;555:445:5;6@CB@@@>@@::9:B799.4.433:<::6:=5336;48<?=5>6:<<8:4229699999)36,..666.5---(--7056.5557==:@;8859;<*//88474877....426667*..3357:<99;;;/--3----4;;,--/989=??@@8:;AAA6A<@;??BBB/=>>@@3::<<===<<<1///)////<7<7?A:==A@>=><A<AAAA@@8<<A=ACCAAA<<<@@@@@>>>===8::A@@@A@@@6993:=<9
@ATNG8:02963:00855
GATGGTAGGAGACACGTCGCACACTACTATTCGTTTCGGAAGAGACAGGTACGTTAATAGTTAATAGCGTACTTCTTTTTCTTGCTTTCGTGGTATTCTTGCTAGTTCACTAGCCATCCTTACTGCGCTTCGATTGTGTGCGTACTGCTGCAATATTGTTAACGTGAGTCTTGTAAAACCTTCTTTTTACGTTTACTCTCGTGTTAAAAATCTGAATTCTTCTAGAGTTCCTTATCTTCTGGTATACACACTCGCTCGCTACCATCGACACTCCAAGTCT
+
CCCC?B>DACC?<<;>>>=?=>?><<=<<<:<<<>6<;9<7;;;;==>@CICCCACABBCFAEABCCBBCBBB?BBABA2?=9A?>?8?BAA>@@C@FC?B@AACB??@@BBBC?BBB?@=@???@8886;;>A:>>@>=>>>>AA@@@A;;7:?=3984<8<>>?????@<>>BBB5B=B:>>@@@/@@=;=66///;;//.817777(7778?9?9=C=BBBB>>>:=<@=@@@A<?==:=A===AA==>;;;>@@??;;6;A;;;A==@@1617777
@ATNG8:02963:00877
GATGGTAGCTCGCTGATGATATCTCCAGAAGATCAGGAACTCTAGAAGAATTCAGATTTTTAACACGAGAGTAAACGTAAAAAGAAGGTTTTACAAGACTCACGTTAACAATATTGCAGCAGTACGCACACAATCGAAGCGCAGTAAGGATGGCTAGTGTAACTAGCAAGAATACCACGAAAGCAAGAAAAAGAAGTACGCTATTAACTATTAACGTACCTGTCTCTTCCGAAACGAATGAGTACGTGTGACGTACGTGAGCTACCATCGTCCGTTAGAAGTCT
+
6BBC?BBB>B>>=666>>BBBBBBC@BBC@CCCBBB?B=??AAFBB?BC?B?A@?@@@@@2=<AAAAAABA@@@6=<;;;;;*;@=95955'5@>:?B=BBCCCC@B@BB?BBB?BBCCCCCCBBBCBBCCC?CCCB?BBBBBBAA>B@CBB@BBBABCBB?CCBBBB@BC?BBB@>>??@5;;::?ABAA/BC<@888ABBBB;?;@AAA8;8<@CCC@BB???@@=@=@AA<ACC@BCBCCBBB@@>>BCCCAAABCAAABBB?BBBBBB;??<@?><>ABA
@ATNG8:02964:00855
GATGGTAGCACACGAGATCTCATCGTACTCATTCGTTTCGGAATGAGACAGGTACGTTAATAGTTAATAGCGTACTTCTTTTTCTTGCTTTTCGTGGTATTCTTGCTAGTTACGCTAGCCATCCTTACTGCGCTTCGATTGTGTGCGTACTGCTGCAATATTGTTAACGTGAGTCTTGTAAAACCTTCTTTTTACGTTTACTCTCGTGTTAAAAATCTTGAATTCTTCTAGAGTTCCTGATCTTCTGGGCAGACTCTCACACGCCTACCATCGACACTCCAAAGTCT
+
5;:9=@:;9;555559999444445<566;;;7555909<.4.4433888849:999,3,333;18288:895556226888'57272222)2<<=6::848958///56067;;;=8836AA<A===>=;88=;@A@@<;;8>999>??@??===<2::8;@A=@<@@@A@@@@A=AAAAA6B=A7;;@AA/@AABD8?????B@==<18888(8:;5;C=D=AA;BBB==>><@<@@@AAA<AAAB9?===>>?@@A>>>@@<>>B<>>=<=<666958=6::>:
@ATNG8:02994:00878
GATGGTAGCTCACGTACGTCACACGTACTCATTCGTTTCGGAAGAGACAGGTACGTTAATAGTTAATAGCGTACTTCTTTTTCTTGCTTTGTGGTATTCTTGCTAGTTACACTAGCCATCCTTACTGCGCTTCGATTGTGTGCGTACTGCTGCAATATTGTTAACGTGAGTCTTGTAAAACCTTCTTTTTACGTTTACTCTCGTGTTAAAAATCTGAATTTTCTAGAGTTCCTGATCTTCTGGGTCTTCTCTCACGCACTACCATCGACACTCCAAAGTCT
+
99:=9ABBBC>BA?;>?;@BCCCCCICBBC@@=@AAD=CC?C@BBBBBAC@CCDCC?C<>>BC@C?BBBBBB@AA=97777+9<8>>EE;@>>;>AA;AA:<9;;::5:?@BBBA@=@::5;:?@@>?>;:69A<<:>::;@>?>@>==>>>??;?>>:>A:=:>@@===@==:>@@@A5;7::>??>>*7758707/..866<AA;BCCD.58<9<1///)////;;<7@;>>AAAD>@>==9<@@7=<?AA?>@>A;;;A;??A>>>?@@@:??9?@@?
@ATNG8:02962:00913
GATGGTAGCGCACACATAGATACAGTACTCATTCGTTTCGGAAGAGACAGGTACGTTAATAGTTAATAGCGTACTTCTTTTCTTGTCTTTCTGTGGTATTCTTGCTAGTTACACTAGCCATCCTTACTGCGCTTCGATTGTGTTCGTACTGCTGCAATATTGTTAACGTGAGTCTTGTAAAACCTTCTTTTACGTTTACTCTCGTGTTAAAAATCTGAATTCTTCTAGAGTTCCTGATCTTCTGGGTCTCTCTCTCACGCACTACCATCGACACTCCAAAGTCT
+
59::5;BCCBDCCCDCBBDBCCCBBBAABB><99000*00)/)/99;;<;8:@>A@=A>AA>>8@:@@@<;<;9923333&3;4:@CCD<???@@<@@A9>9777587A?CCCCCCBB?BBB@B@EDCCAA@@<@CBB?BBCC@CCCCCCCCCBBB?CDB?BC?C?BBCCBBBCE=?9999-9;@;9:::-;BBAB>BCCFGDCBCB@CCCC5CBBBB>B>AB?BCCCA@A?B?BABCBB>B>@@<ACBCBBBBECC?A@CBCCC?BBACCBBBBB>BA8AB@@
@ATNG8:02972:00922
GATGGTAGTATAGAGCTCTACATAGTACTCATTCGTTTCGGAAGAGACAGGTACGTTAATAGTTAATAGCGTACTTCTTTTTCTTGCTTTCGTGGTATTCTTGCTAGTTACACTAGCCATCCTTACTGCGCTTCGATTGTGTGCGTACTGCTGCAATATTGTTAACGTGAGTCTTGTAGTAACCTTCTTTTTACGTTACTCTCGTTGTTAAAAATCTGAATTCTTCTAGAGTTCCTGATCTTCTGGATACACTCATGTGCACCTACCATCGACACTCCAAAGTCT
+
999:5;<=A<<6;6==;::555555@A@?A:939:9:,9<8><<;;@A=>;>BB@B>>:>CBC=A7;;@>9;78@9@@A@@/?>:>==<5;@<=19598<=<A;::;;8====AA;;6:??5;7;AA;;:?A<??>>7;;??@@@@=====/--;---/59=7>7BDB@>>>>>:>@@::;;?:>:=====.<A?@=?@@==>>=7<>17777(7<99>//-/=9<=>>>?>;?<>>>?AA:>>>:=@;;;<<=9565;=8<:<??;@=>=@@@=<<=DD>CAAA
@ATNG8:02984:00910
GATGGTAGCGCATATCAGCGCAGCCCAGAAGATCAGGAACTCTAGAAGAATTCAGATTTTTAACACGAGAGTAAACGTAAAAAGAAGGTTTTACAAGACTCACGTTAACAATATTGCAGCAGTACGCACACAATCGAAGCGCAGTAAGGATGGCTAGTGTAACTAGCAAGAATACCACGAAAGCAAGAAAAAGAAGTACGCTATTAACTATTAACGTACCTGTCTCTTCCGAAACGAATGAGTACGTGTGCGACGTGTCTCCTACCATCGACACTCCAAAGTCT
+
CCDD@B@;@CBBAA@CBBBBBBCCC>CIE@CBCCCC?B@BCC@@?D>AB?C?BCCBCCCC5CBCCCCCCECCCC=AA@AAAA0AA?B?BBB9BAA=@CCBCBBAA>A?BB@CBB?BBBBCCCCCBCCDCCCB?CCCC?BBBBAAAB?B@B??=?BBCBCCB@BBBA@@?BC<@AB688BCC9>8818>@AA/:;67///6;>@A<@;AAAA=D9==CCC@BBBBBCC@C>AAC<C@A>AA@BBBB?@B899AB?;888???>B>>:>>@?@?A=>=<AA:A;;:
@ATNG8:02985:00896
GATGGTAGCGAGCGAGTGTGTATACCAGAAGATCAGGAACTCTAGAAGAATTCAGATTTTTAACACGAGAGTAAACGTAAAAAGAAGGTTTTACAAGACTCACGTTAACAATATTGCAGCAGTACGCACACAATCGAAGCGCAGTAAGGATGGCTAGTGTAACTAGCAAGAATACCACGAAAGCAAGAAAAAGAAGTACGCTATTAACTATTAACGTACCTGTCTCTTCCGAAACGAATGAGTACGTGTGCGACGTGTCTCCTACCATCGACACTCCAAAGTCT
+
:;;=?CBCDCCB@@CC>CCBA@;968<<B:BAC???9>6@?BBBBC@AA>A?B@CCCDFD5CACCCBBCDECCC;@@:::::*:B=A4;:;&9@?8=DDCCCCBB?C@BB?BBB?BBBBBABABAAACBBBB@BCED?BBBC???C9>9@:;5;CAAABBC?BBBBBB?BC?BBB<>>BA?9?7818BBBB.999=///<<=:;7;=B>>><@<>>BBC?BCCCCDD?B?ACD>AA@?BBBBBBBBABA@?@@<888:A>>:=<<8<==@@AA>?><@B:A=>>
@ATNG8:02993:00930
GATGGTAGAGTATCATGTGTATCTCCAGAAGATCAGGAACTCTAGAAGAATTCAGATTTTAACACGAGAGTAAACGTAAAAGAAGGTTTACAAGACTCACGTTAACAATATTGCAGCAGTACGCACACAATCGAAGCGCAGTAAGGATGGCTAGTGTAACTAGCAAGAATACCACGAAAGCAAGAAAAAGAAGTACGCTATTAACTATTAACGTACCTGTCTCTTCCGAAACGAATGAGTACTATAGACTATATGAGACTACATCGACACTCCAAAGTCT
+
```
