## Supplementary material for "Massive Multiplexing Can Deliver a $1 Test for COVID-19": Fastq files for Ion S5 analysis of 24 indexed plates: E-gene_Plate04_Rep2_IonCode_0114.filtered.fastq (part 44 of 97)

```
;<>>:@;;;666555;:9977////)/::7436?<?<A>;;>====:>@:A9=?B;;;;-5.55<<<<<=@@=:::====2=@6@095/4<<7=:::8<?AA2928@8<<A033269=>?;>@@@?B=A9?;>B?BBBA?>?>8;:=00+0;;6:7;:683333:49:5:::676335,///(////.$--(./..8799=6=;225@494;>BBB<??==;:86:5666(///)/99>?A<<;====85AAA=::<//////7;886;97737:4;///
@ATNG8:02995:00929
GATGGTAGCGCACACATAGATACAGTACTCATTCGTTTCGAAGAGACAGGTACGTTAATAGTTAATAGCGTACTTCTTTTCTTGTCTTTCTGTGGTATTCTTGCTAGTTACACTAGCCATCCTTACTGCGCTTCGATTGTGTGCGTACTGCTGCAATATTGTTAACGTGAGTCTTGTAAAACCTTCTTTTTACGTTTACTCTCGTGTTAAAAATCTGAATTCTTCTAGAGTTCCTGATCTTCTGGAGATACACATGATACTCTACCATCGACACTCCAAAGTCT
+
<ACC@GCCCCCB=CCDDCBBBCAAACBBBE9929;;;)5994;=<AB:;25<<BB?B@BBBB@C?CBB?:;:33-3333&3;3333<<6833=>8<=>68;255555;7;>>>>=BB>BCC>@?AECCCBBC@CCBC@CBBBCCCCCCCBB@A@B?ABB=AA?A>ACA@ACCCD?CCCGE6;5;=;;;;;*;@?@@=ACCCCCB@AA5;;;;*;AA<;9;@DC@BBBBBBB@C@CCCCAA=@>@=@BBECCBBCBCBABCCBB??<?BBBBCC@@@=??9B@@@
@ATNG8:03000:00939
GATGGTAGCGAGCGAGTGTGTATACCAGAAGATCAGGAACTCTAGAAGAATTCAGATTTTTAACACGAGAGTAAACGTAAAAAGAAGGTTTTACAAGACTCACGTTAACAATATCGCAGCAGTACGCACACAATCGAAGCGCAGTAAGGATGGCTAGTGTAACTAGCAAGAATACCACGAAAGCAAGAAAAAGAAGTACGCTACTAACTATTAACGTACCTGTCTCTTCCGAAACGAATGAGTACTATAGACTATCTGAGACTACCATCGTCATCCAGAAGTCT
+
CCCC?==?>CBAACCCBDBCCCBCB?BBB@BBBBBB@B<@@BBBDC?BB?C@B=A:9::;*;>BCCCCCCCBBA8?@;;:;:(;<;;5555&4<=:>BB@BBAAA>A@BB?ACCBBBBBCBBBA==@@@@>?;A888:>8979:::5::==>:>???>@@A<AA><>>8;;6:::4:><<;4;;::<====.:@9=///::>=@=>:>BAB7;7;?BBB@BBBCCCB>A>@CC<BBB?????BBBBCCCCCCCCABBCCCCCB@A@CBBBCCCCC@CCC@DBBB
@ATNG8:02962:00965
GATGGTAGAGTATCATGTGTATCTCCAGAAGATCAGGAACCTAGAAGAATTCAGATTTTTAACACGAGAGTAAACGTAAAAAGAAGGTTTACAAGACTCACGTTAACAATATTGCAGCAGTACGCACACAATCGAAGCGCAGTAAGGATGGCTAGTGTAACTAGCAAGAATACCACGAAAGCAAGAAAAAGAAGTACGCTATTAACTATTAACGTACCTGTCTCTTCCGAAACGAATGAGTACTACTCTCAGAGACACACTACCATCGACACTCCAAAAGTCT
+
444;5;;==C>>===;;;=@@9547-3<?:??;=BB?C@C@CECB@BB>B>@C>9:::;*;=BBCCCCBBBCC<AA;;;;;*;@=@5:9,4::8:;;<<<=<B>B?BB?AAA=@@@AB@@ACCCDDCCCC@BBBB?BCBAAA?><@?BBB@BBBBBAAA?CCBAAB?BD<>>A=@@A?@9>>?=BACAA/BA;@878AAAAA<><>>AA1818>@@@?ABABBCC@D@BBB<ABB@BBCCCDBBBBBBBBBC===A@@@@;;;<A>>>>>>===1878)::99
@ATNG8:02967:00964
GATGGTAGCGCACACATAGATACAGTACTCATTCGTTTCGGAAGAGACAGGTACGTTAATAGTTAATAGCGTACTTCTTTTTCTTGCTTTCGTGGTATTCTTGCTAGTTACACTAGCCATCCTTACTGCGCTTCGATTGTGTGCGTACTGCTGCAATATTGTTAACGTGAGTCTTGTAAAACCTTCTTTTACGTTTACTCTCGTGTTAAAAATCTGAATTCTTCTAGATTTCCTGATCTTCTGGGTGTATCAGCGAGTATCTACTATCGACACTCCAAAGTCT
+
DCCC@CC:99IGCCCBBBBCBCBBBBBA::8?9<@AB>CC@C@BBBBBCC@BCCAA>A?CBCC;?<@CCDB:9;B?AAAAA,9939??A9AABA?BCHFCC@CBBCECA;:;CBBBC@CCC@B?BCA@AABB=AABCAGCCCEAAABGDDCBCAA>ABB?BB?B?BBBAA@ABB?@@DCD:B>B>;;:;-;@@AE>AADABBCBA@<B@@@0ACCCC@B@BB>BBBAABD>C@BAABB?<?9;;0;@ABBAABBBBCCCCDCBBBJCCBAAA???>AB;BB99
@ATNG8:02976:00965
GATGGTAGTGTGTCTCTGTGAGTAGTACTCATTCGTTTCGGAAGAGACAGGTATGTTAATAGTTAATAGCGTACTTCTTTTTCTTGCTTTCGTGGTATTCTTGCTAGTTACACTAGCCATCCTTACTGCGCTTCGATTGTGTGCGTACTGCTGCAATATTGTTAACGTGAGTCTTGTAAAACCTTCTTTTTACGTTTACTCTCGTGTTAAAAATCTTAATTCTTCTAGAGTTCCTGATCTTCTGGACAGAGTGTGCAGATACTACATCGACACTCCAAATTCT
+
?@CC@CCCCCCA@BBBBBHDCCCCBC@@@BBB>B>?@;@@<@@BCBCDCCAECCBB?A@FCBB?C@CCCCBBBCC?BAAAA1AB@AADD>CBCC?CCC>CF?A@@CBC@CCCCCDBC?BBB?B@CCBBA@@B?BECC?C@@@BBCBBBBCCBBBB?BBB@BB?B?BBCCCBCBB;@:999-9;?9:;:;:*;BBCC=AACDFFDDED=@B@B0ABC?B@B@CC?CBBCBBB?B>A@CDCC?99:BCCCCCDCCBBBBBBAA?BBBBABBBBB===>BC>C<==
@ATNG8:02981:00972
GATGGTAGCTCTGCTCTGACTCTCGTCTCATTCGTTTCGGAAGAGACAGGTACGTTAATAGTTAATAGCGTACTTCTTTTTCTTGCTTTCGTGGTATTCTGCTATTTACACTAGCCATCCTTACTGCGCTTCGATTGTGTGCGTACTGCTGCATTATTGTTAACGTGAGTCTTGTAAAACCTTCTTTTTACGTTTACTCTCGTGTTAAAAATCTGAACTCTTCTAGAGTTCCTGATCTTCTGGGTCTACGCTCGTCGCGCTACCATCGACACTCCAAAGTCT
+
55<<8@BBBB@BBB@BB@@ABBA;9;????@<@BBB>CB@CADCCFECC?CBBBC?C>AAAA>C@DBBBBBBCC@CBBBB1@@?BBDD=BBAA<@@@<@CBBCCCC>BBCBBBBB>BBB>B>BAAAAA??;A>>>6??@?@?CCAA@AAABAAD@CC?CC?B?BABCCCCCC@CCCDD;C>A;:9999*:AABB?BCHFFIBCBB?BBBB2BBABB?@ABB@CCCAAAA?C?BBBBAB?BBCC>CB@@BCBA@@=88=>>@@A<?C>>@=>>==:;<3?=77
@ATNG8:02991:00964
GATGTAGTATATCGCGTCGCTATCCAGAAGATCAGGAACTCGTAGAAGAATTCAGATTTTTAACACGAGAGTAAACGTAAAAAAGAAGGTTTTACAAGACTCACGTTAACAATATTGCAGCAGTACGCACACAATCGAAGCGCAGTAAGGATGGCTAGTGTAACTAGCAAGAATACCACGAAAGCAAGAAAAAAGAAGTACGCTATTAACTATTAACGTACCTGTCTCTTCCGAAACGAATGAGTTACGAGAGAGCACACGTGTCTACCATCGACACTCCAAAGTGT
+
ABA:55555556<?;;79///87:3/56159999;57395---8--(--(/368333777'71768///6699:1/3455555#55.56<AA0;;;5;9;999844.32887;;;8;983569?@>>>:=<<?>@?>B788?@?>><;A;?;:48>@@@??A8987>>?=BB?BBB<;566707..(-33333%230/..378866494...705053;:;7;<;444:483333(399,//6//(/;;8<>=858>;;;>>?=>?>=:>;;;;==<//+/919///
@ATNG8:02998:00947
GATGGTAGCACACGAGATCTCATCGTACTATTCGTTTCGGAAGATGACAGGTACGTTAATAGTTAATAGCGTACTTCTTTTTCTTGCTTTTCGTGGTATTCTTGCTAGTTACACTAGCCATCCTTACTGCGCTTCGATTGTGTGCGTACTGCTGCAATATTGTTAACGTGAGTCTTGTAAAACCTTCTTTTTACGTTTACTCTCGTGTTAAAAATCTGAATTCTTCTAGAGTTCCTGATCTTCTGGGCTGACTCTCACACGCCTACCATCGACACTCCAAAGTCT
+
AAA@?BCDBCCB;;5554;:::::<=<<<>=8:555/5<7;6:55446<>:@@===9=.4444.4388:;9::;;8;@ABA1<>;@;;B@1?@>>00/;6;><B>==BB<@@A>><??;=>>8?5966//.332899A;8858885759975522835257;=8=:>??BBDA??;?CBBB;B;>:>ACCC/>===>9AAAAA@A@>=-5656(6<>>B;A<@@<@AAA:;:<>;>AA>>>:>ACC9C888><A@@@CA?<848;<6<555787>?@<??9?;;;
@ATNG8:02999:00979
GATGGTAGCTCTGCTCTGACTCTCGTACTCATTCGTTTCGGAAGAGACAGGTACGTTAATAGTTAATAGCGTACTTCTTTTTCTTTGCTTTCGTGGTATTCTTGCTAGTTACACTAGCCATCCTTACTGCGCTTCGATTGTGTGCGTACTGCTGCAATATTGTTAACGTGAGTCTTGTAAAAACCTTCTTTTTACGTTTACTCTCGTGTTAAAAATCTGAATTCTTCTAGAGTTCCTGATCTTCTGGATATGAGTGACTCGTGCTACCATCGACACTCCAAAAGTCT
+
;::9.55999595;;;>;@A;:;BBBBBAA:9,8444)4;5:5<<@A??@99:555.58<;;<9>9===>:0//9)/////$///(39:<24555.599.55055=<<>:?BBBBBBB899A<?;AABABBBA>AA;;5;;;;@:99BCCA??>>?;9988?A8A6=;@596<<<7<55555$56;.55;;;$55<;;2<65555555:8<<<<*:555;5:7<<85/////;6;6999933-33<5@><@<>==<669?A@@@??A;????==<<<<2999*9998
@ATNG8:03001:00962
GATGGTAGCTATACGTATATCTATGTACTCATTCGTTTCGGAAGAGACAGGTACGTTAATAGTTAATAGCGTACTTCTTTTTCTTGCTTTCGTGGTATTCTTGCTAGTTACACTAGCCATCCTTACTGCGCTTCGATTGTGTGCGTACTGCTGCAATATTGTTAACGTGAGTCTTGTAAAACCTTCTTTTTACGTTTACTCTCGTGTTGAAAATCTGAATTCTTCTAGAGTTCCTGATCTTCTGGGTGTATCAGCGAGTATCTACCATGACACTCCAAAGTCT
+
<<:95;<566;;<<<<=;<<>>C<<;835444.5<<>7==9<8588BAAA@BBBBB7;7;;;<7<7:@@?@?757055888(221666905=BD>AAA<@@8<<@@@B<@@>>>@??:==>5:5:;;>=>==:=?@@<@?C????@@@@;;;A??7<;@<@C=D=CCB???;;;:>====2=;@:?>???/;;7<<1777///<::>=DCDD5@>>;;5;===:>>=>AAA<A;??A?AA7>>AD;=<=@@A@@@AA>>>@;;;=7666<;?AA=6=>4=///
@ATNG8:03004:00977
GATGGTAGCGCACACATAGATACAGTACTCATTCGTTTCGGAAGAGACAGGTACGTTAATAGTTAATAGCGTACTTCTTTTTCTTGTCTTTCGTGGTATTCTTGCTAGTTACACTAGCCATCCTTACTGCGCTTCGATTGTGTGCGTACTGCTGCAATATTGTTAACGTGAGTCTTGTAAAACCTTCTTTTTACGTTTACTCTCGTGTTAAAAATCTGAATTCTTCTAGAGTTCCTGATCTTCTGGGATGTGTGCGCAGTGCCTACCATCGACACTCCAAAGTCT
+
>B;;7;569BGCCCC@A:;;CAAAAA::9;==28;;?6>>>A9<BBCCBB@CBCBB?B>AA@?<@@CCCBAAABB<@?@@@,==9:99<<3;8;;488<6<<6888:AAABBBDCCDD@BBD::::CCDBBBB?BBBC@DABABBDCCCCCCCAAB@AAA?CC@D?AACBBBBBA>A;;;;5;>A>BBBBB0AABBC>CDCCDBBBCCACCCC5BCBBC@C@CD?CCCCBA@>@<?CCBCB?BABC=B:::ABCBBBBBBBB@CDC@BBCBDCCBBB?AB<@;::
@ATNG8:02976:00999
GATGGTAGTCTCAGATAGTCTATAGTACTCATTCGTTTCGGAAGAGACAGGTACGTTAATAGTTAATAGCGTACTTCTTTTTCTTGCTTTCGTGGTATTCTTGCTAGTTACACTAGCCATCCTTACTGCGCTTCGATTGTGTGCGTACTGCTGTAATATTGTTAACGTGAGTCTTGTAAAACCTTCTTTTACGTTTACTCTCGTGTTAAAAATCTGAATTCTTCTAGAGTTCCTGATCTTCTGGTCTACTACACTGTACTCTACCATCGACACTCCAAAGTCT
+
<<<<9=;;A>;69????C@::<;599@<;;@@9B>@>7@><DAA@?A<=>495>;:6;3837718033?<<<;;;233333$3=9>?@@8<395165<7=A79;9@>>;@BCCBBBB?BAA?A>BBBCBBCE@BCCC@GBDDCBA@@;:9<<;9928@A=CC?B?C;;996<9>:999@@*92999999*999990959696A===29999'999=;=@;@@;@AA@@@@=A????BBB?BBC@CCCDCBBBDCBCBCC;;;BA>B@@ADF@?@A6::2:??@
@ATNG8:02977:01004
GATGGTAGTATAGAGCTCTACATAGTACTCATTCGTTTCGGAAGAGACAGGTACGTTAATAGTTAATAGCGTACTTCTTTTTCTTGCTTTCGTGGTATTCTTGCTAGTTACACTAGCCATCCTTACTGCGCTTCGATTGTGTGCGTACTGCTGCAATATTGTTAACGTGAGTCTTGTAAAACCTTCTTTTTACGTTTACTCTCGTGTTAAAATCTGAATTCTTACTAGAGTTCCTGATCTTCTGGGCAGACTCTGCACACGCCTACCATCGACACCTCCAAAGTCT
+
BBCD@DCCC@EBBB@<555:<<;@ACBAAAAA>A@@@;;;7:900/:66616;99:,5,5<8;5<48@>>><96=455222$254999907777,52759<05///9;5;9>:;8@@=@??<?<???=;;;B>>?>E:>>>?<<;>@@@AD:::A:;;;;=>;><>BAAA@@@D;=>>DE6A:>:>BBBB/AA<=<6;;:66373366:99/:=@==9=966178777666596;9:??A7;///)/553668--/8;6632,222-222222,,(,2,22-2223
@ATNG8:02991:01008
GATGGTAGCTCACGTACGTCACACGTACTCATTTGTTTCGGAAGAGACAGGTACGTTAATAGTTAATAGCGTACTTCTTTTTCTTGCTTTCGTGGTATTCTTGCTAGTTACACTAGCCATCCTTACTGCGCTTCGATTGTGTGCGTACTGCTGCAATATTGTTAACTTGAGTCTTGTAAAACCTTCTTTTTACGTTTACTCTCGTGTTAAAAATCTGAATTCTTCTAGAGTTCCTGATCTTCTGGAGATACACATGATACTCTACCATCTACACTCCAAAGTCT
+
@=CC@DDDCC?;99CB??A@ACDCCCCCECA@?8999/;B>B?CCCCCCB@CCBBB?B?BACC@D?BABBBBBBB<@?@@@2@@>BBDC>BCBB?BBC@CC=BBBBAA>ABBB@??D;@>>9>9888>>>>@<@C?>9?=<<<;::;?A@@@AAA;???=AA5:5::5;==DCC@EGCCC;B>A>@@@@@,@AABB>BBBCCBBBBB@CBBB3BBBBB@B?BB>BBBBA@;;@:>>>@@A7;;=:;;;A?>?AA@@BCBBBBBBB?A@@B@@@BBB>CC=C@@@
@ATNG8:02995:01036
GATGGTAGACATATCGTACTCTCTGTACTCATTCGTTTCGGAAGTAGAACAGGTACGTTAATAGTTAATAGCGTACTTCTTTTTCTTGCTTTCGTGGTATTCTTGCTAGTTACACTAGCCATCCTTACTGCGCTTCGATTGTGTGCGTACTGCTGCAATATTGTTAACGTGAGTCTTGTAAAACCTTCTTTTTACGTTTACTCTCGTGTTAAAAATCTGAATTCTTCTAGAGTTCCTGATCTTCTGGATACACTCATGTGCACCTACCATCGACACTCCAAAGTCT
+
::995;<BBCB=<<<>;A?BBBCCCDCBBAAA?@??=6::48166///(/66388:=>68222256=5:?997777=6ABDDD.:;5>;::/8///(/.64885>A?>>><@???@A>><>BB8=:;::=>>>B=AA@@=??????:;;;;>>>>><;=<;;::7;<@@@@?@@CD=@??BB5B;?:??CCC/=A==>1559///<88;8<<<<.>>?>B=@<;;:;;;???@;A:@@A>>>:@??:>AA@@===<<<A@@>><@??<>>>DAAA>>>=>>4=996
@ATNG8:02996:01030
GATGGTAGTAGTACACTAGTCATACCAGAAGATCAGGAACTCTAGAAGAATTCAGATTTTTAACACGAGAGTAAACGTAAAAAGAAGGTTTTACAAGACTCACGTTAACAATATTGCAGCAGTACGCACACAATCGAAGCGCAGTAAGGATGGCTAGTGTAACTAGCAAGAATACCACGAAAGCAAGAAAAAAGAAGTACGCTATTAACTATTAACGTACCTGTCTCTTCCGAAACGAATGAGTACACACTCTCATATGACACATCGACACTCCAAAAGTCT
+
CA:;25;@B<>C?CCCCCCCCBBBC@BBC@CCCBAB=@?DCCCCAA>AB@C@AA@@@@@@.@>AAA>>=BBCCC<?>>>9==,5;29.555'5;;6566:==<;;7:8=B?????BB@@BCCBBBBCBBBBEAHBBB>A@??BB??<@?B@?>?BAAABBC?BBBBBB?BB@AA<3;9888)5774778888%/:7=///=;BAA<A<??AA3818ABAA?AD?@@BC=?9999,8A@9??BBBBCA;;;@@BAAAA>A@999AABABB@@?>3:::+9>=@
@ATNG8:02959:01086
GATGGTAGATACTCGCTATACACCCAGAAGATCAGGAACTCTAGAAGAATTCAGATTTTTAACACGAGAGTAAACGTAAAAAGAAGGTTTTACAAGACTCACGTTAACAATATTGCAGCAGTACGCACACAATCGAAGCGCAGTAAGGATGGCTAGTGTAACTAGCAAGAATACCACGAAAGCAAGAAAAAGAAGTACGCTATTAACTATTAACGTACCTGTCTCTTCCGAAACGAATGAGTACATAGATATACGTATAGCTACCATCGACACTCCAAAGTCT
+
:=<=?BB=CB:66======AABBB;>AF@CCB@@@>B?BBCCBBC>BA>A?A@ABBBBB3C?CBB@?@???FD>BBCBBBB1BC@C@CCB7B992555:=<><<9A=>??BAA?BCBCFGDCDCDDCCCCC?CBBB>AAABAA>><@?BAB?BBBBABBD@BBBAAA?BB;:::7;;?DD5;;;7;DCCC/7717///:;@>?<?:>>;;6;<A=A??=?DDBBBB?C?BBB?BAA>ABBBC@@@@A???>??AAABC=>>A@>68:@???>>9;6;<4;///
@ATNG8:02964:01078
GATGGTAGCTCTGCTCTGACTCTCGTACTCATTCGTTTCGGAAGAGACAGGTACGTTAATAGTTAATAGCGTACTTCTTTTTTCTTGCTTTCGTGGTATTCTTGCTAGTTACACTAGCCATCCTTACTGCGCTTCGATTGTGTGCGTACTGCTGCAATATTGTTAACGTGAGTCTTGTAAAACCTTCTTTTTACGTTTACTCTCGTGTTAAAAATCTGAATTCTTCTAGAGTTCCTGATCTTCTGGCGCGTATGTATGTCGCCTACCATCGACACTCCAAAAGTCT
+
?:@<8666@@@CCGGCC;;;CBBBCCBBCBBB@BCBC>CBACADBCCABBACCB@@<@>@@AF@F@CBBCCDCBB=;;;;::%;=8=?@D8;8CC>BBB@DD@AA@CBC?BBCCCCCB?B@@;@<@BBA@@@A<@@AB>B@@@@;;;BAAABB@A?@ECC?CC>?;?C@BBBCDB?BBBCB9B?B@CCCEC.;0@@@,00@C@;;;A@AEDED5E:::B?B?;;7;@@?:::+0+0;;;::9?@A=B;;;@BAD;;0:<=00+0::6:??A???898/777&3333
@ATNG8:02967:01063
GATGGTAGCTCACGTACGTCACACGTACTCATTCGTTTCGGAATGAGACAGGTACGTTAATAGTTAATAGCGTACTTCTTTTTCTTGCTTTTCGTGGTATTCTTGCTAGTTACACTAGCCATCCTTACTGCGCTTCGATTGTGTGCGTACTGCTGCAATATTGTTAACTTGAGTCTTGTAAAACCTTCTTTTTACGTTTACTCTCGTGTTAAAAATCTGAATTCTTCTAGAGTTCCTGATCTTCTGGAGATACACATGATACTCTACCATCGACACTCCAAAGTCT
+
@@@B?BB>@=;9555;545<>;:;CCCBB@@A?@>>B9=>6<+//66::==7=BBBB>A>AABB?B?BBBB>@@@@=>>>>>.<:4:8898&6<<<89<=:?@<?:;;A@<>>???A>><>BA:><>==?;<<>=DBAA;@=>===?>>>@AA>>>A<;;;=@@<@<AA<AAACCC@CCCDD;B>@>:::::):?BCE=BBBCBCB@?@29999(9::9A?B?BB@BEFB====A=@@@A??;><<:>>>@>>>=<<<CBBAAABBA>??@CCBBBBB?BB=BCBB
@ATNG8:02976:01053
GATGGTAGTGTGTCTCTGAGAGTAGTACTCATTCGTTTCGGAAGAGACAGGTACGTTAATAGTTAATAGCGTACTTCTTTTTCTTGCTTTCGTGGTATTCTTGCTAGTTACACTAGCCATCCTTACTGCGCTTCGATTGTGTGCGTACTGCTGCAATATTGTTAACGTGAGTCTTGTAAACCTTCTTTTTACGTTTACTCTCGTGTTAAAAATCTGAATTCTTCTAGAGTTCCTGATCTTCTGGGTCTCTCTCTCACGCACTACCATCGACACTCCAAAGTCT
+
;<??;C??BBBCBA969BBDBBECCBAAAC>><>BBE>CC?C?CCCDBBC@CCDBB@B@BBBB?B?BBBCCBBDG>;;;;;*9?<BBCC>BBBC?BBB?AC>ABCCBC@CCCDCCCC@CBB?B@DCCCBBBB@CCCC?D9:9AAAAB@AAB???D@CCC?BB?B?BBCBBCA@@;@:::.;=A=;<;;;*;@@@B>CCCCGDDA@@GDFHE5CBCCD@C@CC@BBCAAAC?C?CCCCBB@BBCC>CBBBBBBBCCBABBB@@@C@BBBCBBBAAA;>>8?999
@ATNG8:02987:01088
GATGGTAGGCACTGCGCACACATCCCAGAAGATCAGGAACTCTAGAAGAATTCAGATTTTTAACACGAGAGTAAACGTAAAAAGAAGGTTTTACTAGACTCACGTTAACAATATTGCAGCAGTACGCACACAATCGAAGCTCAGTAAGGATGGCTAGTGTAACTAGCAAGAATACCACGAAAGCAAGAAAAAGAAGTACGCTATTAACTATTAACGTACCTGTCTCTTCCGAAACGAATGAGTACACATCGTCGTGTCGTGCTACCATCGACACTCCAAAGTCTA
+
BCCC?DBB>B966=BBCCCCBBBBA=BCCAGDDDBBABACBB@@?C@CD?C@AAA?????.??ABBDBBBBAA@8??;;;;;*;B>B5::;*9?@DDCCCCCDDD@B?BC@CCC?CCCCCCCCCCBBBABAA>AAAA>AAAAABBB=A=A@@<ACBCBBBB@BBBBB>;?>76654:9ADD5=::7:=BBB/=<7<///@@E@?;?;??@?=D;@?CBC?BCBBBAB?C?CCC<C==:=BBBBBBBB@>==:??AC988AAABBB@BBBBBB@@@@<AC:@::87
@ATNG8:02988:01089
GATGGTAGTCTCAGATAGTCTATAGTACTCATTCTGTTTTCGGAAGAGACAGGTACGTTAATAGTTAATAGCGTACTTCTTTTTTCTTGCTTTCGTGGTTATTCTTGCTAGTTACACTAGCCATCCTTACTGCGCTTCGATTGTGTGCGTACTGCTGCAATATTGTTAACGTTAGTCTTGTAAAATCCTTCTTTTTACGTTTACTCTCGTGTTAAAAATTCTGAATTCTTCTAGAGTTCCTGATCTTCTGGACAGAGTGTGCAGATACTACCATCGACACTCCAAAGTCT
+
44;=7<>@@;:66;;=AB@@;===>CCC;84<5878333&37,3,3;99:===B>8886>0227959=AA@@252660222255$596:?>>3;/0/)/)/939<,59:<;@=@;;>>:@@<@BB@B@CDCDCBBJ@BCCC?CBD@@ABBD;;;A@??C=AAB?AC?B?BCC=@@;;;<A:9::*95.4344444$5999:1:544;9///-02222$-(---5085<:75544:::8<8<;=<<=9699;@>=A??>@@@@@@@BAAAAC@BBBBB@=000)0>3<009
@ATNG8:02991:01052
GATGGTAGTGTCATATGAGAGTGTGTACTCATTCGTTTCGGTAAGAGACAGGTACGTTAATAGTTTAAATAGCGTACTTCTTTTTCTTGTCTTTCTGTGGTATTCTTGCTAGTTACACTAGCCATCCTTACTGCGCTTCGATTGTGTGCGTACTGCTGCAATATTGTTAACGTGAGTCTTGTAAAACCTTCTTTTTACGTTTACTCTCGTGTTAAAAATCTGAATTCTTCTAGAGTTCCTGATCTTCTGGGATGTGTGCGCAGTGCCTACCATCGACACTCCAAAGTCT
+
6===?B<<B@;66<<<<;?@@<@C;;:=?=8=49:88188*--(----888388///1616/073(44(448:<<<<<6::;::'37/39777)37777/333,393555226:@@>@CCBB@CDD?B?BDCCCCAA?AECC@BBBBCCCCDCBBAABBC@CCC@CB>B>BBDDBBBBB=@9999-9;>9:;;;;*;@AAC=BBCCCCBBCB>BBBB2BAAB@>@=AB@BBDDBB@?C?CCCCBB@BA@@8@9:9BACBCBBBBBC@DBD@BBBACCCBAA?BD>B::9
@ATNG8:02999:01088
GATGGTAGTATATCGCGTCGCTATCCAGAAGATCAGGAACTCTAGAAGAATTCAGATTTTTAACACGAGAGTAAACGTAAAAAGAAGGTTTACAAGACTCACGTTAACAATATTGCAGCAGTACGCACACAATCGAAGCGCAGTAAGGATGGCTAGTGTAACTAGCAAGAATACCACGAAAGCAAGAAAAAGAAGTACGCTATTAACTATTAACGTACCTGTCTCTTCCGAAACGAATGAGTACACACTCTCATATGACACTACCATCGTTCGGTCAGAGTCT
+
CDCB?CC>@@DDBBBCDBB;;;CCC9ADD@DDDCA@=@=@@BCCCC?BB?C@BBBBBA@@2A@BCCCCCCB???5<>;;;;;$9:5:255)5::8;666<<<::5>?AA>AAA=AABBGCGCCDCDCDBCC@CBBB?BAAABBCC?B?C@@=ABBBBBBB?BAABBB?CC?AA?<@?;;;3:::9>????/?A=@===AAA>>;><@@=>:=<@@CBB?BCBBBBB>A>ACC>BAA>ACCCCBCA??@@@@=>>?;??BBBBCC?BBCAA>AB?AAA@@@A@@
@ATNG8:03001:01050
GATGGTAGCACGAGTCACTCATATCCAGAAGATCAGGAACTCTAGAAGAATTCAGATTTTTAACATCGAGAGTAAACGTAAAAAGAAGGTTTTACAAGACTCACGTTAACAATATTGCAGCAGTACGCACACAATCGAAGCGCAGTAAGGATGGCTAGTGTAACTAGCAAGAATACCACGAAAGCAAGAAAAAAGAAGTACGCTATTAACTATTAACGTACCTGTCTCTTCCGAAACGAATGAGTACCTCTCAGACGCTCGTCCTACCATCGACACTCCAAAGTCT
+
55==5;;@@<66;=<5549999;:;6;;;4977///)/4::;555=8<=7>48<77:?@?0?5:///66/33888/9878999'33,3,333&38939876655..).38;466<47779>A@ACCCCBCBBB@DCCC=>>A@?@@A<A?D??=?BBBBBBB?A???BB@CC?>>?;>>>=>87774788888%/93////=8??B<B<A@@@;@=BBCBC@DCCBBBB?B?BCC<AAC?BBABBBC?>::??D@@@@;::>>;>>@<@???>=>8//+/>1<///
@ATNG8:03003:01067
GATGGTAGCACGAGTCACTCATATCCAGAAGATCAGGAACTCTAGAAGAATTCAGATTTTTAACACGAGAGTAAACGTAAAAAGAAGGTTTTACAAGACTCACGTTAACAATATTGCAGCAGTACGCACACAATCGAAGCGCAGTAAGGATGGCTAGTGTAACTAGCAAGAATACCACGAAAGCAAGAAAAAGAAGTACGCTATTAACTATTAACGTACCTGTCTCTTCCGAAACGAATGAGTACAGAGAGTACGATATGTCTACCATCGACACTCCAAAGTCT
+
;;??:?@A=966>>>?>>=<=>>=<466>6;;=;;;7;9=<>655?9<;8;433333777'728888<=<<333(3795555$5:6;.555'5<<7566;==<=>;>9=B9=BB@CBBBCCCBBBCBGDEEE@CCCC=?9:9@A@@=A>A@@>@CCDBCCC@CBABCC@BB?BBB?==;;:/855/7>BBB/BC;?;;;AA@@@8;7;AAD3838@@@@@CCBC@@@?C?ABB=AAA>BCBCBBBBBB@=>>@@@?>>>A>>>?A=BB??;;;====CD<A888
@ATNG8:02957:01098
GATGGTAGCAGACGTGACAGAGCGCCAGAAGATCAGGAACTCTAGAAGAATTCAGATTTTTAACACGAGAGTAAACGTAAAAAGAAGGTTTTACAAGACTCACGTTAACAATATTGCAGCAGTACGCACACAATCGAAGCGCAGTAAGGATGGCTAGTGTAACTAGCAAGAATACCACGAAAGCAAGAAAAAGAAGTACGCTATTAACTATTAACGTACCTGTCTCTTCCGAAACGAATGAGTACGTGTGCGACGTGTCTCCTACCATCGACACTCCAAAGTCT
+
<A?A=BBBABB:66;=@@@==:9:A7:::8:9:;;;69493333334;<5:597333555'5(...3358888;387==>==+65.5.55505<=9;666>>>>=>A<@B>>@?@BBAABCGCBBCBBBBBB@DBDA=@?AABBBB?D@C;::;CCCCCEB?ABACBC?BC?C?A9><778.75718899:)69/6///==A9;7;9==>==B<??CAA>ACBCBDD@D59:E>BCB@BBBAAAEB>=>;;:=8667:>>@=AAA<?>>>@A?>?A6:;3;;;;
@ATNG8:02963:01135
GATGGTAGCTCACGTACGTCACACGTACTCATTCGTTTCGGAAGAGACAGGTACGTTAATAGTTAATAGCGTACTTCTTTTTCTTGCTTTTCGTGGTATTCTTGCTAGTTACACTAGCCATCCTTACTGCGCTTCGATTGTGTGCGTACTGCTGCAATATTGTTAACGTGAGTCTTGTAAAACCTTCTTTTTACGTTTACTCTCGTGTTAAAAATCTGAATTCTTCTAGAGTTCCTGATCTTCTGGATAGCGACGCGATATACTACCATCGACACTCCAAAGTCT
+
@@?B?CCCCA;;655;;:;=>;99BBBBBAAA<;;;@9??29.4::<<==9==;=@3:09@?>;B<@AC====;:557777'7>4:8777*7???8?7818:4:::98:075565<8968FD<?<?@?>888A=AA>>:==?<<<==>>>>=<9660///69;5:5>CB@?????;?>>>>2><@<@ADDD.<=AAB6;:>>=::9::46666+7///=9=6??<@@@C?>?=F=@?@===<@@A=@@>??@@8;:AA@@>>>?@?<@?@D@@>=<<5::3:>==
@ATNG8:02967:01129
GATGGTAGTGTCAGTGCGCGTCGTCCAGAAGATCAGGAACTCTAGAAGAATTCAGATTTTTAACACGAGAGTAAATGTAAAAAGAAGGTTTTATCAAGACTCACGTTAACAATATTGCAGCAGTACGCACACAATCGAAGCGCAGTAAAGGATGGCTAGTGTAACTAGCAAGAATACCACGAAAGCAAGAAAAAAGAAGTACGCTATTAACTATTAACGTACCTGTCTCTTCCGAAACGAATGAGTACGAGAGAGCACACGTGTCTACCATCGACACTCCAAAGTCT
+
<<==:B?CDDCCCBBBDDCC@@@CC?CBA?AB?>?@;?4::DBBBC?BB?B?AA@@@@AA2A?B@@BCDCCCCB:==88888(8<7<0888)---84------.55/528847;7158=@CCDBA@ACCCBA@=@BBB>BBB?==777+828?@=BCBBACBC?CCBBA?<AA76663898980:::4888898%/:79///89AAB<@;??AA:=:=?BBD@BBCABBB>B?BBB>BCC@AAABBB@AA;;>>???@888>>>>=?A<A@@@@@>>>A;@@9?788
@ATNG8:02982:01097
GATGGTAGTGCGTGAGAGAGAGACCCAGAAGATCAGGAACTCTAGAAGAATTCAGATTTTTAACACGAGAGTAAACGTAAAAAGATGGTTTTACAAGACTCACGTTAACAATATTGCAGCAGTACGCACACAATCGAAGCGCAGTAAGGATGGCTAGTGTAACTAGCAAGAATACCACGAAAGCAAGAAAAAGAAGTACGCTATTAACTATTAACGTACCTGTCTCTTCCGAAACGAATGAGTACGAGAGAGCACACGTGTCTACCATCGACACTCCAAAGTCT
+
BBBB@BC@?=>>;;;==>@AAC;;;45><7<@:444492788333;4996?:;??99???.?:?????>>@@?@8<=;;;;;*;ABB@CCC;CCF@BA@@?@ACC=B???<?AA?CDBBCDCDCCCCBBBCB?CACC=AADD>?>A=A?BBB@BDBBBCCC@DEABBB?BB>AAB9?:::;17;99=>=>=/8:5:///::>9;5;588AB<?<?AA@@?C@@@BCCAC=ABD=BBB?AAAABABBB>>DAACC@>>>>>>@@@A<@=>>AB>>>?<?B:A898
@ATNG8:02994:01097
GATGGTAGTGATACAGATCAGACACCAGAAGATCAGGAACTCTAGAAGAATTCAGATTTTTAACACGAGAGTAAACGTAAAAAGAAGGTTTTACTAGACTCACGTTAACAATATTGCAGCAGTACGCACACAATCGAAGCGCAGTAAGGATGGCTAGTGTAACTAGCAAGAATACCACGAAAGCAAGAAAAAGAAGTACGCTATTAACTATTAACGTACCTGTCTCTTCCGAAACGAATGAGTACGATGAGAGAGCTCTCTCTACCATCGACACTCCAAAGTCT
+
AB;;89=BD>CCCCCIH@@AECC@@>?CD?BBB989<@6CBB@??B?AA=A?895;7;;;*:59?@?@B@@>>>4<>:;;;;*;:=;5555&5;;<<B=BAABCD?C@BC@CCC@CCCCCBBBBCBCCCACA?BCAB>BB@?<>>>9?=@?@=@A@@ABBB?BCBBBA?DD?==<5::;<:1;;;5;BDEF/;:7;///<<>?@<?;@@AE:>:>ABAA>BBBAABB>A?ABC?CBB?CBBCCBBBBBBBBA>?A@A@=>=>>@?<A??>AB==;>:>D:A677
@ATNG8:02963:01144
GATGGTAGGACGAGCGTCTGAGAGGTACTCATTCGTTTCGGAAGAGACAGGTACGTTAATAGTTAATAGCGTACTTCTTTTTCTTGCTTTCGTGGTATTCTTGCTAGTTACACTAGCCATCCTTACTGCGCTTCGATTGTGTGCGTACTGCTGCAATATTGTTAACGTGAGTCTTGTAAAACCTTCTTTTTACGTTTACTCTCGTGTTAAAAATCTGAATTCTTCTAGAGTTCCTGATCTTCTGGGTGCGCTACAGTCTCTCTACCATCGACACTCCAAAGTCT
+
@@?B:==?@C>666=<>>>666>B=BB@?>>>:@@CC>BB@DACBBBCHCAFCCAA?@@JDCC?B@BCCCCBBBD>A@CCC3@@>@BGD>CBCC?BCB@BC@CBCBBC@CCBBBCCC@CCD?C@CCB@?@@A?AACC=A@BBB@A@BCBBBBBBB?BCB@@@=@000AADBCBIBDCCBB.;5;5;<;;;(:B;;;/;ACAAA@@=?29999$9;>==;>:>B=@BBACBB?A????B?>;>:;;0;AABCCCDDFBBBA@ACCEABBCBCCC@A@?EE?CCBB
@ATNG8:02963:01148
GATGGTAGTGTGTCTCTGAGAGAGTACTCATTCGTTTCGGAAGAGACAGGTACGTTAATAGTTAATAGCGTACTTCTTTTTCTTGCTTTCGTGGTATTCTTGCTAGTTACACTAGCCATCCTTACTGCGCTTCGATTGTGTGCGTACTGCTGCAATATTGTTAACGTGAGTCTTGTAAAACCTTCTTTTTACGTTTACTCTCGTGTTAAAAATCTGAATTCTTCTAGAGTTCCTGATCTTCTGGGTGTATCAGCGAGTATCTACCATCGACACTCCAAAGTCT
+
4:::35559;5;6:55444445;<<73333718<>D>DC?C?BCBCCDFACBBDC@C?BBCC@D@CCCBBBBBC@CBCCC5@@?ABBB=@@AB7<:A;@A=@BBBCGACBBDDCCC@BBC@B?CCA@ACCC>?@CC@CBBBDCBBBABBBBBBB@CBB>AA>A999BCBBCCC@BBEEG;B>A<;;:;:*;BBBC>BBBCCCBBAA5;;;;*;A@AD?B?BB@BCCCCCC@C@CCCBBB?B>@@:A@@ACCCCCCBBBCCDFCB?BBBBBBBBBB?BD>C@?=
@ATNG8:02965:01189
GATGGTAGCGCGACGAGCGTAGACCCAGAAGATCAGGAACTCTAGTAGAATTCAGATTTTTAACACGAGAGTAAACGTAAAAAGAAGGTTTTACAAGACTCACGTTAACAATATTGCAGCAGTACGCACACAATCGAAGCGCAGTAAGGATGGCTAGTGTAACTAGCAAGAATACCACGAAAGCAAGAAAAAGAAGTACGCTATTAACTATTAACGTACCTGTCTCTTCCGAAACGAATGAGTACGTGTGCGACGTGTCTCCTACCATCGACACTCCAAAGTCT
+
BEFF?CCCCDBBBDEEBBABAAAAC>BCD@BAB?9949:>>ABBBBCCF@B?A>BCCEED3B?CCGCCCCC;;;0;A;;;;;*;?<>5999&5<>9=A<==BBBD?B?BB?ABB?BBBBBBBBCBCDBBACC?CCCB9??CBBB@@:@<?>@<@BBBBCCC?CCB@A@?BE@AAA<>:CBD;:8837???@/<=9=///==ABB<@<@@@@:=:>?BBB?ABBAA@@=@?ABA;BAA>ABBABBBAAAB??@??????====@>>9<@A@BB@>>><AA:A777
@ATNG8:02969:01141
GATGGTAGCAGACGTGACAGAGCGCCAGAAGATCAGGAACTCTAGAAGAATTCAGATTTTTAACACGAGAGTAAACGTAAAAAGAAGGTTTTATCAAGACTCACGTTACAATATTGCAGCAGTACGCACACAATCGAAGCGCAGTAAGGATGGCTAGTGTAACTAGCAAGAATACCACGAAAGCAAGAAAAAGAAGTACGCTATTAACTATTAACGTACCTGTCTCTTCCGAAACGAATGAGTACTATGTAGAGCTCTATACTACCATCGACACTCCAAAAGTCT
+
;==?@BBBDDCA<<=@??>>CA?@B9AAB?BAA8858:6:;;888:6:>6@9;;777999*9;@>88=>;7;;>477@@@@@0A=;A+000).--73---8;:<::499C58447<<==CDCCCCA@@CCAA?AACC?C???@@::4;?BAA>BCCCBDBC?BBBCAB?BC???:188<==1888788888(/<6<///<<;//,/6::=<9=7AACBD?DBCBBBB>A>ACD>CAA>@??CCAAA@@@A@???@?@??@A@A==6::A>>;;:>>1788):=>=
@ATNG8:02970:01146
GATGGTAGGACGAGCGTCTGAGAGGTACTCATTCGTTTCGGAAGAGACAGGTACGTTAATAGTTAATAGCGTACTTCTTTTTCTTGCTTTCGTGGTATTCTTGCTAGTTACACTAGCCATCCTTACTGCGCTTCGATTGTGTGCGTACTGCTGCAATATTGTTAACGTGAGTCTTGTAAAACCTTCTTTTTATGTTTACTCTCGTGTTAAAAATCTGAATTCTTCTAGAGTTCCTGATCTTCTGGTGTCGTCTATCATGTACTACCATCGACACTCCAAAGTCT
+
;===?CLC@ECCA><<<<<;;;@D@CBAABCCACCCC=BC?BABCDCCCC@CCBBB?C@CCBB?B@CCCCBBBCC?BBBBB1CC@CBCC>CCAA>AB@=@B>AABCDD@DBAAABBC@ABA?C?DCBB@@@B?A@@C?B@@?C@AABBBBBABAC@BBB>BB?B>BBCBBBBCC>ABBBB9B?C?CCCCC3BCBBB>A@CCCCCCCC@CCCC5CCCBC@B@CC@CCCCABA>A>?AACDC?B8999BBBDBBBBECCBBBCBCBC?BBBCCCBBBB>BB>CCAA
@ATNG8:02977:01154
GATGGTAGCTCTGCTCTGACTCTCGTACTCATTCGTTTCGGAAGAGACAGGTACGTTAATAGTTAATAGCGTACTTCTTTTTCTTGCTTTCGTGGTATTCTTGCTAGTTACACTAGCCATCCTTACTGCGCTTCGATTGTGTGCGTACTGCTGCAATATTGTTAACGTGAGTCTTGTAAAACCTTCTTTTTACGTTTACTCTCGTGTTAAAAATCTGAATTCTTCTAGAGTTCCTGATCTTCTGGATACACTCATGTGCACCTACCATCGACACTCCAAAGTCT
+
BCDD@BBBB;66@@@BBBCBCCCCBDDBBB?>=?DDE?DD?C?BCCCFCC@BCCCB@BACCBC@D@BCBCBBABB?A@@@@2AA@CCEE?BBAB>ABB?@@=@ABDCC@CDCCCCBB?BCC?C@DDCCDCBB?BCB@>BBBBBBBBCCCBBBBBB?BBD@BB?B>AACBCBCCC@BBCDD<B>B=<;;;;*;CCCD>CAAACCBAAA5;;;;*;BBAB>B?CB@CCBCBBB@B@BCBBBB>AACACGDDBBBCCBBBBBA@<@AA?B@AACB@@?B?CD>C>>>
@ATNG8:02979:01185
GATGGTAGCACGAGTCACTCATATCCAGAAGATCAGGAACTCTAGAAGAATTCAGATTTTTAACACGAGAGTAAACGTAAAAAGAAGGTTTTACAAGACTCACGTTAACAATATTGCAGCAGTACGCACACAATCGAAGCGCAGTAAGGATGGCTAGTGTAACTAGCAAGAATACCACGAAAGCAAGAAAAAGAAGTACGCTATTAACTATTAACGTACCTGTCTCTTCCGAAACGAATGAGTACCTCTCAGACGCTCGTCCTACCATCGACACTCCAAAGTCT
+
<<==7;;BB:66>@@====@=>?=>9=>>7;;<;;:7;8=>B655B9BB@D=998==??=.?;@AAA?>??999+9>;;999$9<<<2555'5;;9<@<<>>>>C=@>@D?EBC>AABBBCCCCCDCCBAAD@DBBB=AABB@?@B<@=@?@>ACCCBBBC?BBABBB?CC=888<::@BA:;;;5;==>>/:<9=///==A==:>:>>CA<A<AAC@@>@BAABBB?B?@AA<ABC?BBBAAAD???<?==?AAA@@@@@<A66.59=>@@@@??<>@8?888
@ATNG8:02986:01157
GATGGTAGCACGAGTCAACTCATATCCAGAAGATCAGGAACTCTAGAAGAATTCAGATTTTTAACATCGAGAGTAAACGTAAAAAGAAGGTTTTACAAGACTCACGTTAACAATATTGCAGCAGTACGCACACAATCGAAGCGCAGTAAGGATGGCTAGTGTAACTAGCAAGAATACCACGAAAGCAGAAAAAGAAGTACGCTATTAACTATTAACGTACCTGTCTCTTCCGAAACGAATGAGTACGATGAGAGAGCTCTCTCTACCATCGACACTCCAAAGTCT
+
@B@@?B@BB;66<==FG@CBBB?A>>:BBB=BBB@@@<@=BAA988B>BC@B?A@?><AAA/A>B983:8777333(39/////$//(/4;;;/;;=7<=>>AA@??<?<=<9=;><@AB>FBBBBBB@A@@?=;=?==9;;>>787A0:599929B@@@BBB@BBCCB@?@B<555.5/88818///////(/:6=888??A@@<@;??AA;=<>ABAA>AC@??BB@B?BCD>CBB?>>>BBCBBBB>>??>@@@A>>>>?>>@=@:::AAAAAA=AD;C888
@ATNG8:02998:01147
GATGGTAGCTCTGCTCTGACTCTCGTACTCATTCGTTTCGGAAGAGACAGGTACGTTAATAGTTAATAGCGTACTTCTTTTTCTTGCTTTCGTGGTATTCTTGCTAGTTACACTAGCCATCCTTACTGCGCTTCGATTGTGTGCGTACTGCTGCAATATTGTTAACGTGAGTCTTGTAAAACCTTCTTTTTACGTTTACTCTCGTGTTAAAAATCTGAATTCTTCTAGAGTTCCTGATCTTCTGGTGTCGTCTATCATGTACTACCATCGACACTCCAAAGTCT
+
5>A>866=;;;;=<<<===A;96CCCAAAA@?<?DD?=BB?C@CCCCIBB@AB@BB?B?CBB=:B@BBBBCBBBA7:;AAA2BB@DCCC=A?AA>A@D?;;8;@ABCDACBBBA@AB?CCD?C@CC@::;BB?BBAA>BAAABBAABBBAAAA??=?AA@AB?B5:9@B;;;BB;@;;;;.;=C=AAA@A,ACBBB=B;<;@AA;::4;:;:);??;:6:=@C@@@@AB@@<?=ACBBBA?A:<5;;;;CBBBBBCB;;;CB@@@>@@BBAAAABB?AC>C@A@
@ATNG8:02960:01200
GATGGTAGCGCATATCAGCGCAGCCCAGAAGATCAGGAACTCTAGAAGAATTCAGATTTTTAACACGAGAGTAAACGTAAAAAGAAGGTTTTACAAGACTCACGTTAACAATATTGCAGCAGTACGCACACAATCGAAGCGCAGTAAGGATGGCTAGTGTAACTAGCAAGAATACCACGAAAGCAAGAAAAAGAAGTACGCTATTAACTATTAACGTACCTGTCTCTTCCGAAACGAATGAGTACGATGAGATCTCGTGTGCTACCATCGACACTCCAAAGTCT
+
;9:>5;556@CCA@@@??D:;9555)5::59::;<<7;598<777<8<849377955555$549>?;CBBBCCC@CBCCDDD2CC<A=@@@3@BB@CBBBBBBBB?A=?>9>@A>@99:ABBBCBDCCCCBB@BCBB?B9:8CGBB@C?BBB?BDDCCCCC?CCCA?;7;>:0007:==??8886167766'.838///667:A;C;A=;;9?9==BBC@CDDDEBB@C?BBB>BBB@998BBAABBBBCBCB@@AA?>9868==8==??>73---)-7.:8::
@ATNG8:02962:01201
GATGGTAGGAGACACGTCGCACACGTACTCATTCGTTTCGGAAGAGACAGGTACGTTAATAGTTAATAGCGTACTTCTTTTCTTGCTTTTCGTGGTATTCTTGCTAGTTACACTAGCCATCCTTACTGCGCTTCGATTGTGTGCGTACTGCTGCAATATTGTTAACGTGAGTCTTGTAAAACCTTCTTTTTACGTTTACTCTCGTGTTAAAAATCTGAATTCTTCTAGAGTTCCTTGATCTTCTGGTGTCTGATCTGTATCACTACCATCGACACTCCAAAGTCT
+
@@AC@BCC@CCCCC=>>;;;BB@@<;;;<<:;7;;?>7=<9=8:::====9==8;?2919=?>>C@AA@BA?:;:76587)28098878&5>><8@9917818>>===5::===B??<?BE<?<>==;;99<<A>??<>><>8<;=88;;;/--60--/59=7=7@@AA@@?@@<@@@@@6@=B:=9999+999<>1559778;8::<@DDD/A??@@<@:>><>AAA66669)/+/=9<=7///9<<<<>>>>>>@@AC@@@???<@@??@B@@>>:>A:ABA@
@ATNG8:02968:01236
GATGGTAGCGCACACATAGATACAGTACTCATTCGTTTCGGAAGAGACAGGTACGTTAATAGTTAATAGCGTACTTCTTTTCTTGCTTTCGTGGTATTCTTGCTAGTTACACTAGCCATCCTTACTGCGCTTCGATTGTGTGCGTACTGCTGCAATATTGTTAACGTGAGTCTTGTAAAACCTTCTTTTACGTTTACTCTCGTGTTAAAAATCTGAATTCTTCTAGAGTTCCTGATCTTCTGGAGATACACATGATACTCTACCATCGACACTCCAAAAGTCT
+
?@?@8<?;@BBA@AACBBBBBBBBBDBA?<A@<ABBB8AA4:.999;@;;::<ABB>A>ABBC?DACCB@;;<<>83777*3;188;B9>9;<266A9<@:@@;=BDBCCCCDCBB?@AD@E@CCBBCBBC?BBBC>DCBBBBBCAA@CECBBB@CAA?AA=@=??@ACBBBB>A;;;;.;=B=;;;;.;;;;@8@BBBBC<;;B5;:;:'::::@?B@CC?C@AABAA?B@ABACBB@BCJ?ABCCCBCBBABAAAACBBAA>AAABC888>>1999+;CDB
@ATNG8:02972:01234
GATTAGTGCGTGAGAGAGAAGACCCAGAAGATCAGGAACTCTAGAAGAATTCAGATTTTTAACACGAGAGTAAACGTAAAAAGAAGGTTTTACAAGACTCACGTTAACAATATTGCAGCAGTACGCACACAATCGAAGCGCAGTAAGGATGGCTAGTGTAACTAGCAAGAATACCACGAAAGCAAGAAAAAGAAGTACGCTATTAACTATTAACGTACCTGTCTCTTCCGAAACGAATGAGTACGTGTGACGTACGTGAGCTACCATCGACACTCCAAAGTCT
+
@@C899@A@BAAAAACCDD@B;;;26@=9>BB@@@3934:;;AA@>A=@C?AA@97333$71555885577=>085:4444$5:5:.555&5;:9;966>B=AB@D@CC<?@B?CDCCDA@ACBBDC@AAC@CCBC?BBBA@??>3;5<;;5:@@@BABD?CAABBC@CB?BBB??77<<6:/-(-3333(,,)----<<A>?:=:<>??:=8=>B<;6;A?@?AA>A@CCD>CBB@BBBBBBBBB@AACAABCBBCEF???BA?BCCBDADDDD188*8888
@ATNG8:02974:01199
GATGGTAGCACACGAGATCTCATCGTACTCATTCGTTTCGGAAGAGACAGGTACGTTAATAGTTAATAGCGTACTTCTTTTTCTTGCTTTCGTGGTATTCTTGCTAGTTACACTAGCCCCTTACTGCGCTTCGATTGTGTGCGTACTGCTGCAATATTGTTAACGTGAGTCTTGTAAAACCTTCTTTTTACGTTTACTCTCGTGTTAAAAATCTGAATTCTTCTAGAGTTCCTGATCTTCTGGTGTCTGATCTGTATCACTACCATCGACACTCCAAAGTCT
+
BDDD@DCDCBCDBCBCCBBBBCBBFCABABB@?@CBD=@@<@7:>:<<??<?A>?=4=4<8;=8=>ACBBBBA?>99;;;;+::699::3:B@A5:8@>?@<@>>>=;<=>=<>>7666)74<==>>??A7;;BB=@@@;:8;;???AAA?8816==6=><><>AAAA@@@@=@==>=5>=B<??@??/?@??>9@AA@??<://(/355(//;995955;6;AAAA@@:=:=;;;CB<???<?A@@@>@@@>>>>>>>>???9?>>@A@A::;=AA6====
@ATNG8:02978:01196
GATGGTAGCGCATATCAGCGCAGCCCAGAAGATCAGGAACTCTAGAAGAATCAGATTTTTAACACGAGAGTAAACGTAAAAAGAAGGTTTTACAAGACTCACGTTAACAATATTGCAGCAGTACGCACACAATCGAAGCGCAGTAAGGATGGCTAGTGTAACTAGCAAGAATACCACGAAAGCAAGAAAAAGAAGTACGCTATTAACTATTAACGTACCTGTCTCTTCCGAAACGAATGAGTACGATGAGAGAGCTCTCTCTACCATCGACACTCCAAAGTCT
+
BCCC@BBBCB;:;;;:CCCCCCCEI=;;;@BBBAAC?A?AAAA?;;7;>*0/9755555$56;<><<;@BBBB;B>;;<;<*;B>B5:9:09B=9>;6:9:?8:4:=AC?BAC@BBB?@@BCBBCEG<;=D?AA;;6;@@=@@??9A;A;;6;BBBCCCB?BBB:90:@@<000:;;AFD>A96/88877(57.72526@??A;D5>;<=5728=@@@?A@@@>==+0,0>>8???<?BBDBB??>C99:BAA>?888;====A=A>;;;>??;:6:<19///
@ATNG8:02985:01220
GATGGTAGAGTATCATGTGTATCTCCAGAAGATCAGGAACTCTAGAAGAATTCAGATTTTTAACACGAGAGTAAACGTTAAAAAGAAGGTTTTATCAAGACTCACGTTTAACAATATTGCAGCAGTACGCACACAATCGAAGCGCAGTAAGGATGGCTAGTGTAACTAGCAAGAATACCACGAAAGCAAGAAAAAAGAAGTTACGCTATTAACTATTAACGTACCTGTCTCTTCCGAAACGAATGAGTACACATCGTCGTGTCGTGCCTACCATCGACACTCCAAAGTCT
+
==:>7;;;<<;;;==><<<<;4443-3375??ABCC?C999AB@AC=AA=A?BBCDCCCC0C?:9555499999/8//)/777'7:391888+///;4//////9333(33993837/3755<>>>@B999=<<<;;>:=4433;;8;86:690/)///689::68873775;<9@@>055755,555/588888%33.36)..77:57350/..327233;<<7<;::<:;3:055<6<>=484>773==<<:==<@@AA;::97717<;6?0//99998848929888
@ATNG8:02959:01245
GATGTAGCGAGCGAGTGTGTATACCAGAAGATCAGGAACTCTAGAAGAATTCAGATTTTTAACACGAGAGTAAACGTAAAAAGAAGGTTTTACAAGACTCACGTTAACAATATTGCAGCAGTACGCACACAATCGAAGCGCAGTAAGGATGGCTAGTGTAACTAGCAAGAATACCACGAAAGCAAGAAAAAGAAGTACGCTATTAACTATTAACGTACCTGTCTCTTCCGAAACGAATGAGTACGTGTGCGACGTGTCTCCTACCATCGACACTCCAAAGTCT
+
CCCBCB?CCCCBDFGCCBCCCC@@?ADD@BBACBB@B?BBBBBBB?CC>A>A;?99::;*;=CDAB@DDCDCB<@@;;;;;*;B>B4;::&9?;75:6:;>>?B=B>BE>BAD?BBBBCCCBBBBFFDCCD?CCCC?ABC?????;A=@AB?BDCBBBBA=AABABB>AB?BBA?AA??<5=:808BCBC/??:>888==?==8=5;:>>:><>>B;;6;@;<;@@@C?BBE>BBC@CCCBBBBAAABBBCB@>=AC;::;::::=<==A;:;>>9==6====
@ATNG8:02962:01272
GATGGTAGAGAGAGCTCTCTCATCGTACTCATTCGTTTCGGAAGAGACAGGTACGTTAATAGTTAATAGCGTACTTCTTTTTCTTGCTTCGTGGTATTCTTGCTAGTTACACTATCCATCCTTACTGCGCTTCGATTGTGTGCGTACTGCTGCAATATTGTTAACGTGAGTCTTGTAAAACCTTCTTTTTACGTTTACTCTCGTGTAAAATCTGAATTCTTCTAGAGTTCCTGATCTTCGGTGTCTGATCTGTATCACTACCATCGACACTCCAAAGTCT
+
====:=>?CCDBBCA;56<<<<BBCBA@ADCB?BA@A<;:4:9??@A???<??CBB>B?BB??5>>B@A>>==9:357767$.827//).9;>8;5615=9:8658;3=>=<=:;;<==><?;>>>::;;>;??>><>?@ABD???AAAA>==B:<==<::7;<@@AAAA@@@<>>>>>2>;@=@>AAA/A@;;=066667676-////(/799=5:49929>>>@>><>:>=?>>=<@@:=>@A>>>A??>>>A@@@AAA:>>B@==>:::=BB7=::9
@ATNG8:02977:01277
GATGGGTAGAGTACAGTGTAGTAGACCAGAAGATCAGTAACTCTAGAAGAATTCAGATTTTTAACACGAGAGTAAACGTAAAAAGAAGGTTTTACAAGACTCACGTTAACAATATTGCAGCAGTACGCACACAATCGAAGCGCAGTAAGGATGGCTAGTGTAATTAGCAAGAATACCACGAAAGCAAGAAAAAGAAGTACGCTATTAACTATTAACGTACCTGTCTCTTCGAAACGAATGAGTACACACTCTCATATGACACTACCATCGACACTCCAAAGTCT
+
@B;:97;=BBDGHF@@;C?FCECA@@=AAB?B@@@BBCC?BBBBCCE@A@>@<>:?;:::;*;>BCHCGHEJBBA9@A;;;;;*;@=@5:99&4@;7=A<@BCCCC?B?BB@BBB?BACACCCCCCCCBCCCC?BDDD<@@BCBBBB=B@BBB@BCCBBBBB>B>@ABB?BB?>>>?BAABA;@99299999*//(////;?;CD?B?ABBB?B?BBBBB:==BC@AA?B?AA8ADD?CBABAB<A?>>>>>@???>>@<>>AAA<>>ABBBAAAB?CC>BBBB
@ATNG8:02983:01255
GATGGTAGTATAGAGCTCTACATAGTACTCATTCGTTTCGGAAGAGACAGGTACGTTAATAGTTAATAGCGTACTTCTTTTTCTTGCTTTCGTGGTATTCTTGCTAGTTACACTAGCCATCCTTACTGCGCTTCGATTGTGTGCGTACTGCTGCAATATTGTTAACGTGAGTCTTGTAAAACCTTCTTTTTACGTTTACTCTCGTGTTAAAAATCTGAATTCTTCTAGAGTTCCTGATCTTCTGGGTCTACGCTCGTCGCGCTACCATCGACACTCCAAAGTCT
+
44493;=B@CABABCCBABB=CCBBKBBBBA@=@A@A;A@>A?AABCBBB?BBB@@=<8<>=>;?<>>BBAA@@@=><;::.<<9=AAB7>=5517=A:?@<?>?><<8<==<AA>><>@@6:8:?=@>=>A=A@@?7::?????A@@@??;;;=8:;;<AA<@;@A@@@?@?A:?@@DD5=8<:A;>>>+88;<<-//96669=?A<@AAA/?>AAD=D==>;>?@@@@@<A=AA??>A<AAAA8??@AAA?==??????@@@A9>>>@><;@@A=>>49996
@ATNG8:02986:01264
GATGGTAGTACATGATAGACGACACCAGAAGATCAGGAACTCTAGAAGAATTCAGATTTTTAACACGAGAGTAAACGTAAAAAGAAGGTTTTACAAGACTCACGTTAACAATATTGCAGCAGTACGCACACAATCGAAGCGCAGTAAGGATGGCTAGTGTAACTAGCAAGAATACCACGAAAGCAAGAAAAAGAAGTACGCTATTAACTATTAACGTACCTGTCTCTTCCGAAACGAATGAGTACGTGTGCGACGTGTCTCCTACCATCGACACTCCAAAGTCT
+
;;@A?BDDC>>CCCGCAABBABBICACDG?@@B;;:<A?CBCACAC?CC>@?AAB;;;;;*;@DCCCCCCBBBG=C@;;;;;*;C>C4;;;49GC;>BBCDCB@@<><?B<@@B<?>AAAECCCCCCGBBBD@CBBB?BBCBA??@9>:?@A<ABCCCCCC?BABA@@>BC>@A@9>>>><3??:8=>>??/?D<A<;<?AA@@;?<AAAA;?<>@CCC?BBCBBCC?C?BBA<BCC?AAACBBBB@AABBBBB>>?@:::=>>>:?AAAC@@>::8:D:A;;;
@ATNG8:02988:01271
GATGGTAGTATCTGCACACTCCTGTCCAGAAGATCCAGGAACTCTAGAAGAATTCAGATTTTTAACACGAGAGTAAACGTAAAAAGAAGGTTTACAAGACTCACGTTAACAATATTGCAGCAGTACGCACACAATCGAAGCGCAGTAAGGATGGCTAGTGTAACTAGCAAGAATACCACGAAAGCAAGAAAAAGAAGTACGCTATTAACTATTAACGTACCTGTCTCTTCCGAAACGAATGAGTGCACACTCTCATATGACACTACATCGACACTCCAAAGTCT
+
544;3555===C996>=@@9625=<:5:;;24///)/949477=B=9=<99079?>?>===?.;2799?>9766AB:BDCCCCD5BB=@4;;09@B9>@@?BBAAA@C@BB?BCF>AABBDCCCCCBBAA<<;=@CDC?ABBBABBC?C@D@@=?BAAABBB?BBB?@??BC?:9:588:::/8854:::;;*7;5;/////7=?=A=AA??;?;>>BBC@ECBABCE?B?BCD>BBB@B?@@AAABC??@???>>>>CBCBB:::B@???=:=0/)-6.:-//
@ATNG8:02998:01247
GATGGTAGTGATACAGATCAGACACCAGAAGATCAGGAACTCTAGAAGAATTCAGATTTTTAACACGAGAGTAAACGTAAAAAGAAGGTTTTACAAGACTCACGTTAACAATATTGCAGCAGTACGCACACAATCGAAGCGCAGTAAGGATGGCTAGTGTAACTAGCAAGAATACCACGAAAGCAAGAAAAAGAAGTACGCTATTAACTATTAACGTACCTGTCTCTTCCGAAACGAATGAGTACGTTTGCGACGTGTCTCCTACCATCGACACTCCAAAGTCT
+
::9:5;;;@CJFCDCCBBBBDCCCC@BCB?CBBAA@>C?BBB::9=>BA>B>98522222$206;9A>>>?>>D;A@CCDCC5BB>A5<;<.<@@=@@@=>BBDC=A@BC@A@@>AAAABBBDICCDCBBBB?BCCB@BBBBBBCC?C@CBB?ABBCACCC???@CBB?BC@888=@<<=<3;;=79::::.6;7=///==A??<?<>>@@<@<@AAAA?ADCBAAA@B@BBC=CAA>ABBBBAA?::0;:::====<==A=A@@=????;;;>@@<CC=????
@ATNG8:03015:00681
GATGGTAGGACGAGCGTCTGAGAGGTCTCATTCGTTTCGGAAGAGACAGGTACGTTAATAGTTAATAGCGTACTTCTTTTTCTTTGCTTTCGTGGTATTCTTGCTAGTTACACTAGCCATCCTTACTGCGCTTCGATTGTGTGCGTACTGCTGCAATATTGTTAACGTGAGTCTTGTAAAGCCTTCTTCTTACGTTTACTCTCGTGTTAAAAATCTGAATTCTTCTAGAGTTCCTGATCTTCTGGGTCTACGCTCGTCGCGCTACCATCGACACTCCAAAGTCT
+
=>>@9;;=15555999556:;;==9665559.456>4;<:?;>>>@CCA;===00+07>>;>:CADCA@@:95?055>;;'444(389<25555.555.556:<<>>><>BBBBAA@?BBC?C@CBBBA@@A>AB;<7;;;;@@@@@@AA????A?????@@;?8==;::9<>B9>699,9949.556;;7<655=4<555::444:.3333$33888381863/-----5163::?===7=:<<4665<;:9::::::99455;8;;333937375;7.9=44
@ATNG8:03019:00665
GATGGTAGTGTCAGTGCGCGTCGTCCAGAAGATCAGGAACTCTAGAAGAATTCAGATTTTTAACACGAGAGTAAACGTAAAAAGAAGGTTTTACAAGACTCACGTTAACAATATTGCAGCAGTACGCACACAATCGAAGCGCAGTAAGGATGGCTAGTGTAACTAGCAAGAATACCACGAAAGCAAGAAAAAGAAGTACGCTATTAACTATTAACGTACCTGTCTCTTCCGAAACGAATGAGTACGAGAGAGCACACGTGTCTACCATCGACACTCCAAAGTCT
+
6>==9===<<;;665544:<555;;79;;<BB@@@@49288?374=8==7;233377888'925224:68:555-5:99999'9@;@49::*5<;85666<;<>=9=9==9<<A@BBBBCEJBBCCBBBCDE@CBBB?CBBBAAAB>B?BBB?BCCCBBBC?BBBBBB?BB???;;????>7===8=====.:>9@///=@CAA=A8>=DD;><>@BAA?AAAAAAA?B?BBB=BBA?BBBBBDBB>>>BABADA<<<AA==<AA=B:;;@???AA<CA:B67/
@ATNG8:03032:00659
GATGGTAGTAGTACACTAGTCATACCAGAAGATCAGGAACTCTAGAAGAATTCAGATTTTTAACATCGAGAGTAAACGTAAAAAGAAGGTTTTACAAGACTCACGTTAACAATATTGCTGCAGTACGCACACAATCGAAGCGCAGTAAGGATGGCTAGTGTAACTAGCAAGAATACCACGAAAGCAATAAAAAGAGTACGCTATTAACTATTAACGTACCTGTCTCTTCCGAAACGAATGAGTACTGTATCTATGTGTGCGCTACCATCGACACTCCAAAGTCT
+
AACC?B??C>??>>====?>>;;<;9>BC@CCBBBA=A6;9CCCCC@BB?B?BBBBADDC3C?B997@<<<8;;;38733333$33,3,333&3884;==99:65:488<>==>>:>>>>>A???B;;;AAAA:>=>>=???A?;;;5;9>>>:>><;<@8838AA<8=357/577.58...'...233333'55559999=>A;>7;6//(//67??@;>;;;A@>:>9888)59;6>AAAAA>@@=>=?>>>>>A@???@@8738;;:A??>>>;<;2<<//
@ATNG8:03045:00646
GATGGTAGCTCGCTGATGATATCTCCAGAAGATCAGGAACTCTAGAAGAATTCAGATTTTTAACACGAGAGTAAACGTAAAAAGAAGGTTTTACAAGACTCACGTTAACAATATTGCAGCAGTACGCACACAATCGAAGCGCAGTAAGGATGGCTAGTGTAACTAGCAAGAATACCACGAAAGCAAGAAAAAAGAAGTACGCTATTAACTATTAACGTACCTGTCTCTTCCGAAACGAATGAGTACACATCGTCGTGTCGTCTACCATCGACACTCCAAAGTCT
+
;>@??CCC<;;666=>@>@;;::5525=>9>><?8939<?;<>BBC?BB?B?BBD97878(84;;==<;>=778.8;;9555$5<5;.555&5557=;;;=<<<;7;<@B>BCD<>>ABBBCBDCDECCCCC@CBBB?BBAAABAA=A?B@?=@CBBCBBB@BBBEBB@CC???;<@@>==5:771778888%/83//./;9A>>;><>>@@;@=@@B@@=?@@@AAA@C@BBC>BBC<??AABBCAB@===>:::@::9?@@@A@BAAAD???<<8;<1@999
@ATNG8:03052:00673
GATGGTAGTGTCATATGAGAGTGTGTACTCATTCGTTTCGGAAGAGACATGTACGTTAATAGTTAATAGCGTACTTCTTTTCTTGTCTTTCTGTGGTATTCTTGCTAGTTACACTAGCCATCCTTACTGCGCTTCGATTGTGTGCGTACTGCTGCAATATTGTTAACGTGAGTCTTGTAAAACCTTCTTTTACGTTTACTCTCGTGTTAAAAATCTGAATTCTTCTAGAGTTCCTGATCTTCTGGAGATATCATCAGCGAGCTACCATCGACACTCCAAAGTCT
+
;>=<?B<<<<;;;<@@===>>>==<A95843<8<<==6=@<@:==?>=<<@;;<994=384;:6;8<??;;;:::-3333&39,34<=?6897>=38<<7<=688755;:?B>CCCCCBCBC@B@CFCCBBBC@CHCC@BCDBBCCCBBBCCBBBC@BCC=AA7:6989?ADCBA=B<;;;.<2;8;999&4999=7;;BBBBCAAA5;;;;*;AABD@DAFLACDCCCCB?B@CBBBBE>@@B@BCBBBDDCCCCCCDCDCBBB?BDBABCCBAA5993:AAA
@ATNG8:03055:00671
GATGGTAGAGTACAGTGTAGTAGACCAGAAGATCAGGAACTCTAGAAGAATTCAGATTTTTAACATCGAGAGTAAACGTAAAAAGAAGGTTTACAAGACTCACGTTAACAATATTGCAGCAGTACGCACACAATCGAAGCGCAGTAAGGATGGCTAGTGTAACTAGCAAGAATACCACGAAAGCAAGAAAAAGAAGTACGCTATTAACTATTAACGTACCTGTCTCTTCCGAAACGAATGAGTACTACTCTCAGAGACACACTACCATCGACACTCCAAAGTCT
+
:=<<8=<=CGDAA;>==;;;==>CB>BBB9<?:4446:7;::444<7:=<?;77377::7(91755575555555,5657777'..(.(..'.593677:::99@;@<883888=@A@AHCBCBBBCCCCBA=BCCC>AABB@@@B<@=@@@>ACBBABBB@BBB>>>?BA9<::4;=<<<488718BBCB/==7=///=<ABD<@=@A@@=@<@?BAA?AAA????4979BC>BBA?BCCBBABB@BBBBCCA;<;>><>>>>>=A@>>>@D===388-:A99
@ATNG8:03019:00739
GATGGTAGCGCACACATAGATACAGTACTCATTCGTTTCGGAAGAGACAGGTACGTTAATAGTTAATAGCGTACTTCTTTTTCTTGTCTTTCGTGGTATTCTTGCTAGTTACACTAGCCATCCTTACTGCGCTTCGATTGTGTGCGTACTGCTGCAATATTGTTAACGTGAGTCTTGTAAAACCTTCTTTTTACGTTTACTCTCGTGTTAAAAATCTGAATTCTTCTAGAGTTCCTGATCTTCTGGAGATACACATGATACTCTACCATCGACACTCCAAAGTCT
+
0/:<7<A9ACHCCCCCCBBBCCAAACBBBFBA>?@@A8@A5;4;AAAABB?BBCBB?C@BBAB>B?BABB@A?>=890000)0>:000A@7@7>>7>:?7:A?>>==BC@CBAABBCC@CCD?A?BDJDBBBB@BCCC?B@??@@AAABBBCBA???CAA?AB?B?BBACCDCBB>@;:::.:<>>:;;;;*;BBCC?CDCCCCCBBB5;<;<*;BBCCAHACC@CCBBB@A>@@BBCBBB?C@A>@@@CCCCCCCCCCCAABBBB>@BBBB@@B@@<@A:BC@@
@ATNG8:03020:00701
GATGGTAGAGAGACTGTAGCGCACCCAGAAGATCAGGAACTCTAGAAGAATTCAGATTTTTAACACGAGAGTAAACGTAAAAAGAAGGTTTACAAGACTCACGTTAACAATATTGCAGCAGTACGCACACAATCGAAGCGCAGTAAGGATGGCTAGTGTAACTAGCAAGAATACCACGAAAGCAAGAAAAAGAAGTACGCTATTAACTATTAACGTACCTGTCTCTTCCGAAACGAATGAGTACTATGTAGAGCTCTATACTAATCGACACTCCAAAGTCT
+
====7;;;:55555555:<==<ABC8<=B?BBAA@B;@?A?>>BBA>BC=A<?:888888+6;>?;==@>:798.9:;:999$5<7<.55)5994566=?>>>B7879??AAB?BB@@BB;;=BDBBBDCC@DCBA>A??>BBBC=A=A::8:CCCCBBB?BCC?@??CC<@@B;>>@?A0552177889+6;7<///=;>>@7:5:@@?;A;88;BA?BBABBCC@B?BCE>CBB?BBBBBB===AAAA?@:;:=;;;;;:>:886A>?88:=BB6=788
@ATNG8:03025:00735
GATGTAGGACGAGCGTCTGAGAGGTACTCATTCGTTTCGGAAGAGACAGGTACGTTAATAGTTAATAGCGTACTTCTTTTTCTTGCTTTCGTGGTATTCTTGCTAGTTACACTAGCCATCCTTACTGCGCTTCGATTGTGTGCGTACTGCTGCAATATTGTTAACGTGAGTCTTGTAAAACCTTCTTTTTACGTTTACTCTCGTGTTAAAAATCTGAATTCTTCTAGAGTTCCTGATCTTGGGCTGCGCTGATATGCGCTACCATCGACACTCCAAAGTCT
+
///////)///779555599;=>9><A;?;:5:55526>;@;C>CBBCC?BCCBB@B@@@CD@J?BBBCCCCDD>@@AAA2CB?BDDD>CCCC;;=CABA>@@@BBCBCCDCBBBC@DBB?B?CBCBA@@B>BBBB?C@@@BBBABBBAAABBC?BBC?BB?B?BBCCCCAAA>AABBB6:5;5;<;<;*;AABC<CAACCACBAA<@@??,?AABB@BHGG@BBBACCC?B?BBBCBC?BB>BBBAAACCCCCCCCC@B@D@BBBBBCBBBB78838=>>
@ATNG8:03030:00724
GATGGTAGTGTCATATGAGAGTGTGTACTCATTCGTTTCGGAAGAGACAGGTACGTTAATAGTTAATAGCGTACTTCTTTTTCTTGCTTTCGTGGTATTCTTGCTAGTTACACTAGCCATCCTTACTGCGCTTCGATTGTGTGCGTACTGCTGCAATATTGTTAACGTGAGTCTTGTAAAACCTTCTTTTTACGTTTACTCTCGTGTTAAAAAATCTGAATTCTTCTAGAGTTCCTGATCTTCTGGTCTACTACACTGTACTCTACCATCGACACTCCAAAGTCT
+
9;::;>99:;6C>@CDEBACBCCBBBBBC;:@=B>==5=9.5.6<<<>=B9B>;;;7>4:;@A>B?BCC@@@@@>;99999)9@=978=8856;7;?@:>B@CA@?BBAGDFBBBCC@CDC?C@FCBBABCA?BBA@=A@AA@@>@B;;:@@@@?@FDD@AA>A=@?CCCBBBA>@;;;;.;5;5;;;;;*;;;:?:@@AABB@C@@299999$9:;@;==<>@<@AA;;9@<B8C??ADB?@AB>BABBFECCCBBCEJFHDCBB>A@@ADA@@;A<@@9@000
@ATNG8:03034:00702
GATGGTAGGTGCACATGAGTGTATCCAGAAGATCAGGAACTCTAGAAGAATTCAGATTTTTAACACGAGAGTAAACGTAAAAAGAAGGTTTTACAAGACTCACGTTAACAATATTGCAGCAGTACGCACACAATCGAAGCGCAGTAAGGATGGCTAGTGTAACTAGCAAGAATACCACGAAAGCAAGAAAAAGAAGTACGCTATTAACTATTAACGTACCTGTCTCTTCCAAACGAATGAGTACTGCGTCTCACTCTCGCCTACCATCGACACTCCAAAGTCT
+
<<<=8<;;7@>@>>?>BBCCCCC??<?@A=AAAB@@>@?ADFDCCC@FF?B@BDC99999*;?CECCDCAA@@@8?B;;;;;*;:;:5333&3;;6;<<====:A>A?BC>AAC?CB==BDDGDCCCCCCCC?CCBB<@ABBBBBB<@<???;>CBBAAAB?BBCBBB?BA>>??<;;AAA866749<<<<.9959///9:=BA<A<AAAA<>;>@CBB@BEECCCC>B>AD>BBC?BBB@ABABAAABBBDA@ABCBBB@AAA@CCBABBBBBB?BB=C@@@
@ATNG8:03037:00732
GATGGTAGGACGAGCGTCTGAGAGGTACTCATTCGTTTCGGAAGAGACAGGTACGTTAATAGTTAATAGCGTACTTCTTTTTCTTGCTTTCGTGGTATTCTTGCTAGTTACACTAGCCATCCTTACTGCGCTTCGATTGTGTGCGTACTGCTGCAATATTGTTAACGTGAGTCTTGTAAAACCTTCTTTTTACGTTTACTCTCGTGTTAAAAATCTGAATTCTTCTAGAGTTCCTGATCTTCTGGATACACTCATGTGCACCTACCATCGACACTCCAAAGTCT
+
@B@?>B>;5;;;9<<<;;;==@>A=ABBBC@@<@@@@;AE@E@CCCCCCB@BCCCC?C@CCBB?B@DCCCBBBCD>A@DEE3@@>?@CG>FCCC?AAB?BA=@ABABE@CBBBBEDD@CBC@C@DDBB@@@B<@@A@?CCCBA;;;@BBBDGAAB?B??=?B?B<@?CCBBBAA?@CCCC9A=A@BBBCC2CCCCI>CBCGFHCCBC?BEGE2CBBDC@C@CC@CCDCCBB?B?AAABBB?AAC@CCCBCCDDDAAAAABB?BAA=@999AABAAA<??9?899
@ATNG8:03049:00710
GATGGTAGCTCTGCTCTGACTCTCGTACTCATTCGTTTCGGAAGAGACAGGTACGTTTAATAGTTAATAGCGTAACTTCTTTTTCTTTGCTTTCGTGGTATTCTTGCTAGTTACACTAGCCATCCTTACTGCGCTTCGATTGTGTGCGTACTGCTGCAATATTGTTAACGTGAGTCTTGTAAAACCTTACTTTTTACGTTTACTCTCGTGTTAAAAATCTGAATTCTTCTAGAGTTCCTGATCTTCTGGGTCTACGCTCGTCGCGCTACCATCGACACTCCAAAGTCT
+
=@=@?@@CA966<>>==@DA@?;:;;;;;<??;>;>>5?>4626?@@<==8554444)43888<6<8<<<==5505:055<<<$433(39<<4<<;;6;5505:5:;;?AC@DCBCBCCD@CCC@C>BBCBCDBB?B@@@@C@@@BA@@@?@>?>?CD?999>BB@B=@BB9:9CBA=@=<<<07*/*///999$0/:@<0;655555544.4<==+><;66268==8655555=8=8<;;;;?<@AHJICCAB@;;;C@@@CBBBBCB@BBBCBBBBAA>AB=CBBA
@ATNG8:03010:00750
GATGGTAGCGCATATCAGCGCAGCCCAGAAGATCAGGAACTCTAGAAGAATTCAGATTTTTAACACGAGAGTAAACGTAAAAAGAAGGTTTTACAAGACTCACGTTAACAATATTGCAGCAGTACGCACACAATCGAAGCGCAGTAAGGATGGCTAGTGTAACTAGCAAGAATACCACGAAAGCAAGAAAAAGAAGTACGCTATTAGCTATTAACGTACCTGTCTCTTCCGAAACGAATGAGTACCTCTCAGACGCTCGTCCTACCATCGACACTCCAAAGTCT
+
A=>>:>666669@=BBBCHCCCCCC>CCCACBBBBC=@=A?A@BAA>??;?:?AABBCCC2B?BCCCCCCCBBD=@@<<<<<*<@>@5955&4<=9<<<;>BBBC?B@BB?BBB?BBBCCBBBCCEGICCA@?@CCC?AABBBBCC?C@D@@?ABBADBBB?BCCC??=?B?BCEAB@@@=5=0/(/////(/71:898;:@>A<?@AAAA;A=DAA??;ABAA>?>;@=@BB:B>=:=>>>@DD=>;;?>>><=;>>@AA9@>><>?>A<==?=>:>A:?>>>
@ATNG8:03012:00766
GATGGTAGCGCACACATAGATACAGTACTCATTCGTTTCGGAAGAGACAGGTACGTTAATATGTTAATAGCGTAACTTCTTTTTCTTTGCTTTTCGTGGTATTCTTGCTAGTTACACTAGCCATCCTTACTGCGCTTCGATTGTGTGCGTACTGCTGCAATATTGTTAACGTGAGTCTTGTAAAACCTTCTTTTTACGTTTACTCTCGTGTTAAAAATCTGAATTCTTCTAGAGTTCCTGATCTTCTGGTCTACTACACTGTACTCTATCGACACTCCAAAGTCT
+
BBBE@CCCCCCCCCCCBAABBBAAABBBCBCC@BBBC>BC@CACBCB@AA@@@;<;69797348-5.4:977//)/7)/////$/88/93444&4877)///)/9)//8;3405;;;:;>>8;?@8><ABAAAAAC@CCBB@BBBBCAA@BACBBBCBC?A@@>?B?B;@?@@@@CAB?BBBAA6A<A<@BBBB1;;BDB=CFBBBAAABA>ADCD5CCCCC9<9;B=BBBBBBC@CABBBBA@<@?A=ABBCCCCCCCCCCCEBCBCCBCBCCCCB?BC>DAAA
@ATNG8:03018:00745
GATGGTAGACATATCGTACTCTCTGTACTCATTCGTTTCGGAAGAGACATGTACGTTAATAGTTAATAGCGTACTTCTTTTTCTTGCTTTCGTGGTATTCTTGCTAGTTACACTAGCCATCCTTACTGCGCTTCGATTGTGTGCGTACTGCTGCAATATTGTTAACGTGAGTCTTGTAAAACCTTCTTTTTACGTTTACTCTCGTGTTAAAAATCTGAATTCTTCTAGAGTTCCTGATCTTCTGGCCGTATGTATGTCGCCTACCATCGACACTCCAAAGTCT
+
ACCE?CC?BCCECDCDD@A@BAAACCCBBB??;>>=?:@@=A;??BB@ACB?@888=A<<;99/:49@@<;<;?C?BCCCB1CC@CBDD>BBCC@CCCAEC@CBCCCD@CCCCCCBB>ADD@D?BBBCBCCBACDDD@CAAAAACBBBBAB@@@C@CBB?BB@C?BBBCCCCCB?B@@@?3?=@=ABCCC5BBBBD<BBCCBCCBCB?BBBB2@@@CC@C@CB?CBCBBBB?B?BBBCBB?BBBAF@CBBBCCCCCA@@B@CCB?BBC@??BABC?CC=????
@ATNG8:03028:00785
GATGGTAGAGAGAGCTCTCTCATCGTACTCATTCGTTTCGGAAGGGACAGGTACGTTAATAGTTAATAGCGTACTTCTTTTTCTTGCTTTCGTGGTATTCTTGCTAGTTACACTAGCCATCCTTACTGCGCTTCGATTGTGTGCGTACTGCTGCAATATTGTTAACGTGAGTCTTGTAAAACCTTCTTTTTACGTTTACTCTCGTGTTAAAAATCTGAATTCTTCTAGAGTTCCTGATCTTCTGGATATGAGTGACTCGTGCTACCATCGACACTCCAAAGTCT
+
;<>><??@CCFCCBB;55::===BCG@@@C@A<@CCC>BB?B>BB=ADGG?AACCC@D?BBCC@C?AD@@AAA@A>::>??+8=<A@@@8?@@@?CBC?BB>ABBBCC?BBBBBBBB@?>?:>;=>>@@@@D;AAAA6::B@?@???A@;;;>>E=@@@<AB<@;@AAAAAAAB=A::::-;9=88////(/<99:+//7776=>>>18888(6===@<@=AB=A???===;>:==ABAA9==@<@AAA?<;;?AAAA@@@AAAA:>?@?>??B>>=990;886
@ATNG8:03041:00772
TATGGTAGACATATCGTACTCTCTGTACTCATTCGTTTCGGAAGAGACAGGTACGTTAATAGTTAATAGCGTACTTCTTTTTCTTGCTTTCGTGGTATTCTTGCTAGTTACACTAGCCATCCTTACTGCGCTTCGATTGTGTGCGTACTGCTGCAATATTGTTAACGTGAGTCTTGTAAAACCTTCTTTTACGTTTACTCTCGTGTTAAAAATCTGAATTCTTCTAGAGTTCCTGATCTTCTGGCGCGTATGTATGTCGCCTACCATCGACACTCCAAAGTCT
+
BG@A?ACCCDCBCBBBCCFCCCBBCCBBBBCCACCJJ?CC?C@CBBBAAA@CCBBB>B?BBBB>B>BBBBCCCBA=BADDD198<?999,:=AA?BCC?AD8::?BAB?BBBBBBBC?A@A=@=@B@@@DBC@CDCCACDCBCCCAA@BA;;<AA?B@@=@B?A=ABCA@ABCD=A;:;:.;<?=;;;;.:?@?A=BBDDCEFBAA5;;;;*;AA@@=A?CC?CDCBBBA?A@CCCBBB=A9949A@ABCCCCCBBBCBB@BCB@CCCBBBBBBA:?@;@???
@ATNG8:03042:00758
GATGGTAGCGCATATCAGCGCAGCCCAGAAGATCAGGAACTCTAGAAGAATTCAGATTTTTAACACGAGAGTAAACGTAAAAAGAAGGTTTTACAAGACTCACGTTAACAATATTGCAGCAGTACGCACACAATCGAAGCGCAGTAAGGATGGCTAGTGTAACTAGCAAGAATACCACGAAAGCAAGAAAAAGAAGTACGCTATTAACTATTAACGTACCTGTCTCTTCCAAACGAATGAGTACTGCGTCTCACTCTCGCCTACCATCGACACTCCAAAGTCT
+
=><<7<<<565;;;<<<?@@@<<;>6===9<<<<<=2505;;;:@A9=?6=5;;999;;;*;=BBCCCEDEA@@:@@A@AA@,AC5;5:99&4<<:@B>B=?==?5:7:A?B??<?DBBCCDDDD;:<CCCC@ECCB>AAB@@@??<A?AAB@BBBBBDDB@BCBBBB?AA<???=ACBAB89962:ACDE/7939///<=A=?:?<@@>>:=<@ABBB>BBCCBBC?B?BE?CCB?CCCC@@ACCCBAAABBBBCBBBB@BBB@CCBBBCAAAD?CC>CA@@
@ATNG8:03042:00760
GATGGTAGCGAGCGAGTGTGTATACCAGAAGATCAGGAACTCTAGAAGAATTCAGATTTTTAACACGAGAGTAAACGTAAAAGAAGGTTTTACAAGACTCACGTTAACAATATTGCAGCAGTACGCACACAATCGAAGCGCAGTAAGGATGGCTAGTGTAACTAGCAAGAATACCACGAAAGCAGAAAAAGAAGTACGCTATTAACTATTAACGTACCTGTCTCTTCCGAAACGAATGAGTACGATGAGAGAGCTCTCTCTACCATCGACACTCCAAAGTCT
+
==>@?;66?C@?==@>>?===<5557::><;;<<<?@C?BBBBA@A?AA=A=@>==;;;;*@=CCCCBAA?:;;)9;5555'5:.5.555&4;<7==<<;:>>>;><??<??A>A:99@BBBBCG;<<BA@=@?@A5;;;::AAB=B?A;;7<ABAA@??<?BCAAA?::59BB?B====,.---2222'22,3...669:A<>;>>==9=:?>CCC@DBCBBBC=?=:::-89939::9A???B?>>A?>?896:;:@@@BF;??A>>>??=<178-/<</
@ATNG8:03046:00740
GGATGGTAGCGCGACGAGCGTAGACCCAGAAGATCAGGAACTCTAGAAGAATTCAGATTTTTAACACGAGAGTAAACGTAAAAAGAAGGTTTTACAAGACTCACGTTAACAATATTGCATCAGTACGCACACAATCGAAGCGCAGTAAGGATGGCTAGTGTAACTAGCAAGAATACCCAGAAGCAAGAAAAGAAGTAACGCTATTAACTATTAACGTACCTGTCTCTTCCGAAACGAATGAGTACTGCGTCTCACTCTCGCCTACCATCGACACTCCAAAGTCT
+
/)/9;59955////////449:555=55557:8::33-3-3//:///5::5:5::/..888(5053.22777222'2655555$5:.516AA2<;;<====<<?CB8;<>:6::=7:88889333377755595555=055577755/50666,22522.56)....7838938222'28838::53333&/:36//(///333,3,3//8383////939:::;;;04-399(333,3777;;;:;::<<>>999333=>:89928898997;9949929///
@ATNG8:03024:00801
GATGGTAGCTCGCTGATGATATCTCCAGAAGATCAGGAACTCTAGAAGAATTCAGATTTTTTAACACGAGAGTAAACGTAAAAAAGAAGGTTTTACAAGACTCACGTTAACAATATTGCAGCAGTACGCACACAATCGAAGCGCAGTAAGGATGGCTAGTGTAACTAGCAAGAATACCACGAAAGCAGAAAAAGAAGTACGCTATTAACTATTAACGTACCTGTCTCTTCCGAAACGAATGAGTACGAGAGAGCACACGTGTCTACCATCGACACTCCAAAGTCT
+
@<<@?B@?>>@@@>CBBBA>==:9924492455=?B=B?BBBBAAA?AA>A?CDA988988$5496=A>>>665=.88995555#59499@AA2=;;7;<<::4443-3533-4:83998799;@9:99494959?=>@>884@?AAA;A>A;949?@@C@BA=@@@::99>>;==;5;3=;=.----7888+2205/./55555(/(/7573737;??@?A@?ACBA=@<:::,::929@>>@??;9>?AA;;;;9A==:;;;;A:>>>===:::<188(7=>8
@ATNG8:03025:00798
GATGGTAGTACATGATAGACGACACCAGAAGATCAGGAACTCTAGAAGAATTCAGATTTTTAACATGAGAGTAAACGTAAAAAGAAGGTTTTACAAGACTCACGTTAACAATATTGCAGCAGTACGCACACAATCGAAGCGCAGTAAGGATGGCTAGTGTAACTAGCAAGAATACCACTAAAGCAAGAAAAAGAAGTACGCTATTAACTATTAACGTACCTGTCTCTTCCGAAACGAATGAGTACGTGTGCGACGTGTCTCCTACCATCGACACTCCAAAGTCT
+
CCCC@CC?D@@CA<@BBCCCCCCCC@CCB@BBBBAA?B@CCDCCCC?BB@B?BBBBBCCC5C@CJECCDDCDCA9AB;;;;:)9@<@1:::39BA<@?=?DCCCC?B?BB?BCC?CCABAAAACCCBBBAAB??CAA7<<AA<<<A9B>B>?;?AAAAA@@<@??>>>8=A8::;8=9;;;6://,/=>>@,772<///=@BCD=A;??AB=B:>>BBB?BCCBBBB=?>@CE>DBB?AAABBBBAA>?=<=>>>===>>=<A7736=D@@@>=<<49939<<<
@ATNG8:03028:00830
GATGGTAGGCGACATACATACGCGCCAGAAGATCAGGAACTCTAGAAGAATTCAGATTTTTAACACGAGAGTAAACGTAAAAAGAAGGTTTTACAAGACTCACGTTAACAATATTGCAGCAGTACGCACACAATCGAAGCGCAGTAAGGATGGCTAGTGTAACTAGCAAGAATACCACGAAAGCAAGAAAAAGAAGTACGCTATTAACTATTAACGTACCTGTCTCTTCCGAAACGAATGAGTACGATGGAGAGCTCTCTCTACCATCGACACTCCAAAGTCT
+
6?=B?CCD?=BB?===@?>CCCCCC?BCKACBBBAA6;6;@AACBE?BB?A>??@BBBBB2B@GCCCDDGBBBC>CDFCCCD5CC;@4;;;*9<<7566;===:>=??BB?AAA?BBBBCCCBBCCCCCCBB?BCCC>@@BBAABB<A=A@A?ACCBBBBA?CCCCAA>BC><<<<>??=;1:8818<===/:<7<///@@D>><>;???>;><?ACCB?BA@@@BB?B?BBB>CBB@>>>ABBABBBB?B>8:BBB@A@@@AA;>>@AAADAAA<CC>C:;:
@ATNG8:03046:00824
GATGGTAGCTCGCTGATGATATCTCCAGAAGATCAGGACTCTAGAAGAATTCAGATTTTTAACACGAGAGTAAACGTAAAAAGAAGGTTTACAAGACTCACGTTAACAATATTGCAGCAGTACGCACACAATCGAAGCGCAGTAAGGATGGCTAGTGTAACTAGCAAGAATACCACGAATGCAAGAAAAAGAAGTACGCTATTAACTATTAACGTACCTGTCTCTTCCGAAACGAATGAGTACTACTCTCAGAGACACACTACCATCGACACTCCAAAGTCT
+
=:99055BB@>A<<<>>;;;>===?:==>9=<<;;;8554;;88868848599??<;></>=CC@??>=>888)8<99555$5<.5.55)5:<9=>=;;;?@@?B?DB?CBB=::9?@ACDCDAAAA000=AABB@BB??>???:@>B;:8:@@A?:99;?>BBBB>A@;?76.599965252055656'/5/5/----/=A=A=;==@;B;>7;;B=@@?@B??=??BCD?CAA>999ABAB>DFBA>BAA>>>>::9:///7:;;??@???A=AA7CCCB
@ATNG8:03006:00854
GATGGTAGTGATACAGATCAGACACCAGAAGATCAGGAACTCTAGAAGAATTCAGATTTTTTAACACGAGAGTAAACGTAAAAAAGAAGGTTTTACAAGACTCACGTTAACAATATTGCAGCAGTACGCACACAATCGAAGCGCAGTAAGGATGGCTAGTGTAACTAGCAAGAATACCACGAAAAGCAAGAAAAAAGAAGTACGCTATTAACTATTAACGTACCTGTCTCTTCCGAAACGAATGAGTACGATGAGATCTCGTGTGCTACCATCGACACTCCAAAAGTCT
+
:<=>?CBBC=BCCCCECBBBCA@<B;>>B;?AB8847@6:=87:7:6:;0;5//.666666%505@AAAD>A@AC7=>;;;;;;%;:><?@@@2?A=8;@;@CFGCC?C@CC?BBB>BAAABBBBCCCDD@??D@BBBB?BAAA?>=B>B?BBA@CB@AABBB?AA@A981::39998<:6677)8:97<==>??(9;59///88?DH:=:=A@@<@=@?CBC?DBA@@@=8<8999+9?>?AAABBCCCC>>?AAA@>>>;:9??<::5;;AB>=:://)/77-:099
@ATNG8:03008:00864
GATGGTAGCTCTGCTCTGACTCTCGTACTCATTCGTTTCGTAAGAGACAGGTACGTTAATAGTTAATAGCGTACTTCTTTTTCTTGCTTTCGTGGTATTCTTGCTAGTTACACTAGCCATCCTTACTGCGCTTCGATTGTGTGCGTACTGCTGCAATATTGTTAACGTGAGTCTTGTAAAACCTTCTTTTTACGTTTACTCTCGTGTTAAAAATCTGAATTCTTCTAGGTTCCTGATCTTCTGGTGAGATATGCATGATGCTACCATCGACACTCCAAAGTCT
+
444;8;<@BAA9;6;@@;56<<;;<5339<37.7<<>8>?CC?BCBBBCB?BA;;;>B?BBAA>B@BCCCECCCB@CCCCC3CC?AABE<@@<;7;:B>@@<;;9??D=BBCCBBBD?C@C@C@FCB@@@@@=@AAA?B@@@BBBBBEECD:::A>ACC@DF=?;??@ACCGCH@BAAAA7B?B>CDCJC5DCBBC>CABBBCFBAA5;;;;*<AAAA=@=@B?AB@@=@@AAAAABCE@CCD@CCCBABCBBBBBCCCCBBBB?ABBBBAA999@DD>CBB?
@ATNG8:03011:00844
GATGGTAGCACGACACGACGATGTGTACTCATTCGTTTCGGAAGAGACAGGTACGTTAATAGTTAATAGCGTACTTTCTTTTTCTTGCTTTCGTTGGTATTTCTTGCTAGTTACACTAGCCATCCTTACTGCGCTTCGATTGTGTGCGTACTGCTGCAATATTGTTAACGTGAGTCTTGTAAAACCTTCTTTTTACGTTTACTCTCGTGTTAAAAATCTGAATTCTTCTAGAGTTCCTGATCTTCTGGGATGTGTGCCGCAGTGCCTACCCATGACATCCAAACTGCTTATGCGACTC
+
66;C:=CCABA;66>BBBBBB?AAECCACC;;8<@@B>@@>@@A==<<=C:>B>??=@<ABBB>C>@@@>755222'22222$293>@CD7>@A=@)0/..'.3.5222896::575=??<A;;8::?;@//.663:?A@;888;588;:@@AA==<94988;AA<><>?A@@@@@B====>=2=<A8<==<<.<>?@A7::@>==>;::07777(8<=<D=D<??;?@@A?>>:><@@A>>>:;;;>4>///77,-*-,977-/)////)/<=>>BAA<=>6==:660556,,,,**
@ATNG8:03016:00861
GATGGTAGCACGAGTCACTCATATCCAGAAGATCAGGAACTCTAGAAGAATTCAGATTTTAACATCGAGAGTAAACGTAAAAAGAAGGTTTTACAAGACTCACGTTAACAATATTGCAGCAGTACGCACACAATCGAAGCGCAGTAAGGATGGCTAGTGTAACTAGCAAGAATACCACGAAAGCAAGAAAAAGAAGTACGCTATTAACTATTAACGTACCTGTCTCTTCCGAAACGAATGAGTACGATGAGATCTCGTGTGCTACCATCGACACTCCAAAGTCT
+
==<<<@;CBB:66;<;;;=<<<>=B8=BB;;?;<<<8A5::<555<7;;7>57;;7377(3,3333:3338333(33/////$//(/3888.8:82:65556522,21665;7955557><BBBBBBBAAAC@BCBB?BBBB>>>C?B?BAA?ABBBBBBB@BBBCBC?BA;>>>=A==<>+///)/99;;,770:///:;???=B=B===<B<??D@@>@ABABCC@C=A@C>BBB?AAABDDDA>>>>>>>A@?>:::;====:>>???===>>5;;1?@@@
@ATNG8:03022:00855
GATGGTAGTATCTGCACACTCTGTCCAGAAGATCAGGAACTCTGAAGAATTCAGATTTTTAACACGAGAGTAAACGTAAAAAGAAGGTTTTACAAGACTCACGTTAACAATATTGCAGCAGTACGCACACAATCGAAGCGCAGTAAGGATGGCTAGTGTAACTAGCAAGAATACCACGAAAGCAAGAAAAAGAAGTACGCTATTAACTATTAAACGTACCTGTCTCTTCCGAAACGAATGAGTACACATCGTCGTGTCGTCTACCATCGACACTCCAAAGTCT
+
>@AA@B@=@<666<<<=BB@=<==B:CCC<<@9:8F?C?CA:95?=?B@C@AA@ACDDD2B?BCABAAABBBB>BA;;;;;.;E?B?CCC7BA@=AAABAAAAA=@<?@@CBB?BDFDAAACCBBBBBBBD@CCCC@BAAABBBB?C@BBB?@@@@AABB?BBBB>>7;>9;;7467555)2296;==>>+AA=A:;;?=;<=17059:8+22'25:88.339888;03,399.733,337776/./.3337///:6//333384:;<;889889+25'37;7
@ATNG8:03023:00878
GATGGTAGGACGAGCGTCTGAGAGGTACTCATTCGTTTCGGAAGAGACAGGTACGTAATAGTTAATAGCGTACTTCTTTTTCTTGCTTTCGTGGTATTCTTGCTAGTTCACTAGCCATCCTTACTGCGCTTCGATTGTGTGCGTACTGCTGCAATATTGTTAACGTGAGTCTTGTAAAACCTTCTTTTTACGTTTACTCTCGTGTTAAAAATCTGAATTCTTCTAGAGTTCCTGTCTTCTGGCGCGTATGTATGTCGCCTACCATCGACACTCCAAAGTCT
+
655=8;;;8<<;;;9;9;655;;;9=;<<?=<8;444(44.46===>B6946<<D@@>@A@@@E@BBBBA@A@@>;;;;;);@:<8;;.:499295929;4;@??@A<AA@ABCC@BBB@C?BBD@;;;@=@BBC?BBBB;;<BCDECCAAAC?A::6:A29197@@@<=?@<=?A@?0>7;7<=??@+<<;=<1900/777//4.4444$4444:8=:==:<<<==:>6>8>>>;;5;9;4;9;;>>:9;>?@@AAB>BAA??>>@BB@@?@<?>7>@@@
@ATNG8:03054:00876
GATGGTAGAGTATCATGTGTATCTCCAGAAGATCAGGAACTCTAGAAGAATTCAGATTTTTAACACGAGAGTAAACGTAAAAAGAAGGTTTTACAAGACTCACGTTAACAATATTGCAGCAGTACGCACACAATCGAAGCGCAGTAAGGATGGCTAGTGTAACTAGCAAGAATACCACGAAAGCAAGAAAAAGAAGTACGCTATTAACTATTAACGTACCTGTCTCTTCCGAAACGAATGAGTACTGTATCTATGTGTGCGCTACCATCGACACTCCAAAGTCT
+
4944.5;=AC<<;;;;::=984443-3336;?==<;7@?CCBBBCCADD@C?ABB:9999*;=CCBBBCCBBBB<AAABBBB5BA@@5544&3<:7;>>:@ABAB?B@BB?CBB?BBB?BBBDCDCCBBBA@=@BBB@BAAABBBB>A?B;;:;BBFCCDD@BBBABB@BB>@@?888676)8::7=>>>>/>A=B;;<>>???:<:=?=>8=8<<BBA>BDDCBDB@C@CCC=CCC?AAACBAAABBBBCAAAABA>::<>==>;>?A???C8886;;1@;::
@ATNG8:03055:00866
GATGGTAGACATATCGTACTCTCTGTACTCATTCGTTTCGGAAGTAGAACAGGTACGTTAATAGTTAATAGCGTACTTCTTTTTCTTGCTTTCGTGGTATTCTTGCTAGTTACACTAGCCATCCTTACTGCGCTTCGATTGTGTGCGTACTGCTGCAATATTGTTAACGTGAGTCTTGTAAAACCTTCTTTTTACGTTTACTCTCGTGTTAAAAATCTGAATTCTTTCTAGAGTTCCTGATCTTCTGGGTGCGCTACAGTCTCTCTACCATCGACACTCCAAAGTCT
+
9:::5;>>BCCDCCBB@@?AAAA@A?CBAAAA?ABB@8@@7;50////(/9;6==<>>15055576>6:999999?A<BADDD/88.8;:8/7=:95:;;5;<:==BB<=<>>;;?A=>9?AA<@=:::;>>>A:??AA;?=>>>=>>@@AAA>>?A=>>?;AA<A<@>=>>A@>>9?@@@@3@=D8:6666)39999+,,,,2277-/+/:;;+:=A==7<:888(5:8><==7;-//;;AA<AAAA:;>>@@@@@B@??A?@@A@@<>>>>>@@AAA=CD;A>>>
@ATNG8:03009:00932
GATGGTAGCTATACGTATATCTATGTACTCATTCGTTTCGGAAGAGACAGGTACGTTAATAGTTAATAGCGTACTTCTTTTTCTTGCTTTCGTGGTATTCTTGCTAGTTACACTAGCCATCCTTACTGCGCTTCGATTGTGTGCGTACTGCTGCAATATTGTTAACGTGGGTCTTGTAAAACCTTCTTTTTACGTTTACTCTCGTGTTAAGAATCTGAATTCTTCTAGAGTTCCTGATCTTCTGGGATGTGTGCGCAGTGCCTACCATCGACACTCCAAAGTCT
+
AB??=;65=<=;9:BB?>BBCBCA<>>=@B;;4;@A?<AA=@?CBBCBCC?BA@AA>A>AGAB>A@EBB>?;B??;?@?>?/;:7<AAK;@BBB=@@>:==88877<<1:;>>>??A<@@A7;7;@><=<::7:AAA5:66///77:=@@A===><;;;:;;5;;>>>>@:>::9==<<<,/-/9=====,6:;;;,//:<667>::9>9//,/::>>;?;>>;>;:69991616:AAAC?;;<G=<<;;;99>=@@@@BB@BBB?BBBBBB@@;;8AE=CBCB
@ATNG8:03012:00906
GATGGTAGCGCATATCAGCGCAGCCCAGAAGATCAGGAACTCTAGAAGAATTCAGATTTTTAACACGAGAGTAAACGTAAAAAGAAGGTTTTACAAGACTCACGTTAACAATATTGCAGCAGTACGCACACAATCGAAGCGCAGTAAGGATGGCTAGTGTAACTAGCAAGAATACCACGAAAGCAAGAAAAAGAAGTACGCTATTAACTATTAACGTACCTGTCTCTTCCGAAACGAATGAGTACGTGTGCGACGTGTCTCCTACCATCGACACTCCAAAGTCT
+
BD@@=@;;?BBCCB@@ACCCCCCFI?CBCABBCCDD>A>BACBFBB?BC?B?BBDDDEEE3B?CCDDCCCCBBB;@B;;;;;*;B>B5959&4;;7566:<<<<=9B?BB?BBB?BBBCDCBBBBCCCCCBB?CCCC>@@BA????9@=@@@=@CBBBCBA?BBCBBB?BA=A@@<>@999,9:84::::;+5>5=///==>=><?<?AHH:=:>@CBC>ABBAAAB?A?ACC;AAA?ABBBBBBBBBBBBBA>>>>@FAA<@::6:>??@A@@@?;@D;A677
@ATNG8:03037:00922
GATGGTAGCTCTGCTCTGACTCTCGTACTCATTCGTTTCGGAAGAAGACAGGTACGTTTAATAGTTAAATAGCGTAACTTCATTTTTCTTGCTTTCGTGGTATTCTTGCTAGTTACACTAGCCATCCTTACTGCGCTTCGATTGTGTGCGTACTGCTGCAATATTGTTAACGTGAGTCTTGTAAAACCTTCTTTTTACGTTTACTCTCGTGTTAAAAATCTGAATTCTTCTAGAGTTCCTGATCTTCTGGTGTCGTCTATCATGTACTACCATCGACACTCCAAAGTCT
+
BCBC?BCBA@;665;=655@::4::544<<4314=;;5=;250--(---553///444)47:888-55)4449;:9379)///777'//)////(4855.5:;)//,//<;;>:@666;<<<8@@A?A9A@99955<.449439999<556<:::;<;;B>888<<<:=*000/55<<>6;;<<:+947)/////$//;;;3>666<<555;.4444$4445<9=9>>:666599@594:;;?BB<>?C>BBBB@@ABBBBCAA@BBBCCABBCBBBB@@??BC>DCCC
@ATNG8:03038:00919
GATGGTAGTGCGTGAGAGAGAGACCCAGAAGATCAGGAACTCTAGAAGAATTCAGATTTTTAACACGAGAGTAAACGTAAAAAGAAGGTTTTACAAGACTCACGTTAACAATATTGCAGCAGTACGCACACAATCGAAGCGCAGTAAGGATGGCTAGTGTAACTAGCAAGAATACCACGAAAGCAAGAAAAAGAAGTACGCTATTAACTATTAACGTACCTGTCTCTTCCGAAACGAATGAGTACGAGAGAGCACACGTGTCTACCATCGACACTCCAAAGTCT
+
<==B?BBBA;;>=<<<==AA@B:;:(4;;7<BBC?@<?7@=8783;4886?:37355666'6+2222227777;39995555$5;7<.555'5994;;;;=@>>>9<8==8A>=38787;BBDBGBBCBCBD@BA::699<<?>?B=A>A;;69??>?@AC?CCB?>??BB>AAB;=<<::3:7708@@@A/>@<A8;;?>>@@<@:??BB3838>BAA?A@?@BBB>B<@@B>BCC<A@BAAABB?;;;;?>>>ABA>==>@@B=A@>>?AA>>><??9?@@?
@ATNG8:03038:00929
GATGGTAGTATATCTCGTCGCTATCCAGAAGATCAGGAACTCTAGAAGAATTCAGATTTTTAACACGAGAGTAAACGTAAAAAGAAGGTTTTACAAGACTCACGTTAACAATATTGCAGCAGTACGCACACAATCGAAGCGCAGTAAGGATGGCTAGTGTAACTAGCAAGAATACCACGAAAGCAAGAAAAAGAAGTACGCTATTAACTATTAACGTACCTGTCTCTTCCGAAACGAATGAGTACACATCGTCGTGTCGTGCTACCATCGACACTCCAAAGTCT
+
CBBB?CCCAAAB;69:99<=9:9A?7?@B=ACB@AB=@<@AA;;:A=??=??@@@@?@@@.A>BBBBCBBBCBA8@D99555$9<;:2555'59945554:<<::7><???BBC@DBBABCCCCBBBBBBCC?CABB@D?>>@@@@?B?A::8:CBABCBB?BBBBCC@CC<>>;7::>>=4;;;6;AGED/AA=B888AAC>?3818<<<5;5;ACBD@@??BBBB?B@BBB<ABC?CCAA>>;@>><==;??BB??@???@AA>ABBD>=>A==17707///
@ATNG8:03050:00894
GATGGTAGCTCTGCTCTGACTCTCGTACTCATTCGTTTCGGAAGAGACAGGTACGTTAATAGTTAATAGCGTAACTTCTTTTTCTTGCTTTCGTGGTATTCTTGCTAGTTACACTAGCCATCCTTACTGCGCTTCGATTGTGTGCGTACTGCTGCAATATTGTTAACGTGAGTCTTGTAAAACCTTCTTTTACGTTTACTCTCGTGTTAAAATCTGAATTCTTCTAGAGTTCCTGATCTTCTGGATACACTCATGTGCACCTACCATCGACACTCCAAAGTCT
+
>CCC@??@@<<>=<<<<555=<<555;:;=;:6766>7>D;>;?CCCCBC<>>959.55::<;8=9BAB4554.4;7:<<<<+<<8<9<<54355.55;49905555;<7;<BAA@;;6:@?4;6;A;;;:;G=AA@?;@;99@@<>>9849:66:16//)/838178;;==>>@7;<>>>2>8D459::-555<<2A695559944.444&4:455.4.4;79::55498;7<=;;;=:::;;;ABBBBBBBAAA???@=?@A>@@A@@??888/77*7<;>
@ATNG8:03052:00903
GATGGTAGCGCGACGAGCGTAGACCCAGAAGATCAGGAACTCTAGAAGAATTCAGATTTTTAACACGAGAGTAAACGTAAAAAGAAGGTTTTACAAGACTCACGTTAACAATATTGCAGCAGTACGCACACAATCGAAGCGCAGTAAGGATGGCTAGTGTAACTAGCAAGAATACCACGAAAGCAAGAAAAAAGAAGTACGCTATTAACTATTAACGTACCTGTCTCTTCCGAAACGAATGAGTACGATGAGAGAGCTCTCTCTACCATCGACACTCCAAAGTCT
+
CCDC?CCCCCCCBCCCDCCCCCAAA<ABB@BCCBBB?B@BBBAA??<?C?B@BBB?@FED/>:>@BB??@@>>>4>>;;;;;*;D?CACDD;CBB<=B=BABB<<9A?BB?CCD>??B?BACGCDCBBCDCC@B99:?BBBAAA993;=@::7:BBBBBBB@AAABBA?@@8?88079757-555.777777&6:7<///=;A@@;><<>@@7>7<=A:949?<@@@A>A@DFE>BBB@BAAAABAAAA??=<=@????>>;;;@@<@>>>>>==:@9==.7--,
@ATNG8:03053:00925
GATGGTACGTCTCAGATAGTCTATAGTACTCATTCGTTTCGGAAGAGACAGGTACGTTAATAGTTAATAGCGTACTTCTTTTTCTTGTCTTTCGTGGTATTCTTGCTAGTTACACTAGCCATCCTTACTGCGCTTCGATTGTGTGCGTACTGCTGCAATATTGTTAACGTGAGTCTTGTAAACCTTCTTTTACGTTTACTCTCGTGTTAAAAATCTGAATTCTTCTAGAGTTCCTGATCTTCTGGTAGAGCGTGCATATATCTACCATCGACACTCCAAAGTCT
+
?A=@69///9<<:;;;==:5555::;<==>=<<6466A299.5.5:::=;;5:;=3303-33782:7::<55433;43////$/8(///88///3;,3384::6888:?A?AAABBB<;:;CC@E?EHDC;;;C@B@@@6;;@@@@CCCC@??988C?C@@;??39188:995>>:74999,5.565555&4555<4=;@@BB@;:>.9999$944><@>@CC?=@@B;9:5:>B88:A@<>:;4:@?@ABBBABABAACAAABB@BBBBBB???B>AA;A???
@ATNG8:03011:00970
GATGGTAGTGCGTGAGAGAGAGACCCAGAAGATCAGGAACTCTAGAAGAATTCAGATTTTTAACACGAGAGTAAACGTAAAAAGAAGGTTTTACAAGACTCACGTTAACAATATTGCAGCAGTACGCACACAATCGAAGCGCAGTAAGGATGGCTAGTGTAACTAGCAAGAATACCACGAAAGCAAGAAAAAGAAGTACGCTATTAACTATTAACGTACCTGTCTCTTCCGAAACGAATGAGTACACATCGTCGTGTCGTGCTACCATCGACACTCCAAAGTCT
+
;=@@ADCCEBBCC>CDDBCBCC99:4:CC@FDBBAA>A@BBBBBBB?BB?B?BBB@@@@?/?156799>ACAAA9>>;;;;;*;@>C5:9:*9<<76666>>=<=9A=@A??@@>ABBBCCFEDCCCBBBCC@CCCB>BAABBBBB>B?B??=@BBCBCCC?AABBBB?BB@>>>?A====1;;;5;CBBB/A@=A888@@B>>;>;??DD:>;>ABBB?BBAA@BB?B?BCG@CAB?BBBBBBBCCC:;:>AAAB?>>AAABBB?BBCCAAA?;;*//)0///
@ATNG8:03011:00983
GATGGTAGGTGCAGCATGAGTGTATCCAGAAGATCAGGAACTCTAGAAGAATTCAGATTTTTAACACGAGAGTAAACGTAAAAGAATGTTTTACAAGACTCACGTTAACAATATTGCAGCAGTACGCACACAATCGAAGCGCAGTAAGGATGGCTAGTGTAACTAGCAAGAATACCACGAAAGCAGAAAAAGAAGTACGCTATTAACTATTAACGTACCTGTCTCTTCCGAAACGAATGAGTACGAGAGTCAGAGCAGAGCTACCATCGACACTCCAAAGTCT
+
5<<<7<>=7@<55555:555<<;;:949;;6:9<<53097995B>=A?BB@BACDBBBCCC5C@BCGBBCD@A@@/9::944&4@3<4494&38>7=A>9448<<7=7==588=7=<77<BBB:65<<::;=9=>BB@CCA=>;99298>??<@B>??BBB@CBBBBB?BE<??A5:/7<<19///8888*894:565<755;/6/5::;.6.59A;:29@996>>8<959965??=?AA@AA@B??:9:AAA???ABB>??8808::8<=>>>>:>>7B;::
@ATNG8:03017:00958
GATGGTAGCGCATATCAGCGCAGCCCAGAAGATCAGGAACTCTAGAAGAATTCTGATTTTTAACACGAGAGTAAACGTAAAAAGAAGGTTTTATCAAGAACTCACGTTAACAATATTGCAGCAGTACGCACACAATCGAAGCGCAGTAAGGATGGCTAGTGTAACTAGCAAGAATACCACGAAAGCAAGAAAAAGAAGTACGCTATTAACTATTAACGTACCTGTCTCTTCCGAAACGAATGAGTACGATGAGAGAGCTCTCTCTACCATCGACACTCCAAAGTCT
+
BBBB<A=BBBCCCBBBBFFIDEBCB>BCD@DBBBAA6;6:AAABBB?BC?B=????>AAA2B======8C:>>@7A>B=BB@1@>:=69;;-5537276)-----7828289366627978BCBCCAACBBBBA<AABB>BBBCA@>>;?>AAB?ACBBACDC?BBAA@@<@@:::;6;;===4<8708:::;+5<5<///@@AA>=D;A@??<>;??BBB?ABAA@BB?B?BBC>BBB@BBBAA=?;;;CA>>>@@A?>>>:::AA<A;;;>>>AAA<AA:A788
@ATNG8:03023:00963
GATGGTAGCGCACACATAGATACAGTACTCATTCGTTTCGGAAGAGACAGGTACGTTTAATAGTTAATAGACGTAACTTCTTTTTCTTTGCTTTCGTGGTATTCTTGCTAGTTACACTAGCCATCCTTACTGCGCTTCGATTGTGTGCGTACTGCTGCAATATTGTTAACGTGAGTCTTGTAAAAACCTTCTTTTTACGTTTACTCTCGTTTTAAAAAATCTGAATTCTTCTAGAGTTACCTGATCTTCTGGGATGTGTGCGCAGTGCCTACCATCGACACTCCAAAAGTCT
+
>BCC@CDBB=??CCCBBBBB@::87////8/3,3<9:3<<692/////996555::=(40499;,92488669//)/:+//;;;+77;188:=7::<>9>>>466;;;;;@AACCCCCBBC@C;<7;;@AA@BB9:6:BAA?CAA@B9::ABBAABCBC?AAA=??>@<?A;9;9@BB;;54499$549.56???+66;;?266=5555555&55555#5:::<:>9=<9:;7:///+//1699;;;7;9AA8A0/000799=8999949>>=@@@@@?=>882:9:&9:37
@ATNG8:03043:00973
GATGTAGGCGACATACATACGCGCCAGAAGATCAGGAACTCTAGAAGAATTCAGATTTTTAACACGAGAGTAAACGTAAAAAGAAGGTTTTACAAGACTCACGTTAACAATATTGCAGCAGTACGCACACAATCGAAGCGCAGTAAGGATGGCTAGTGTAACTAGCAAGAATACCACGAAAGCAAGAAAAAGAAGTACGCTATTAACTATTAACGTACCTGTCTCTTCCGAAACGAATGAGTACAGAGAGTACGATATGTCTACCATCGACACTCCAAAGTCT
+
@BB?>==:==C@CBBBCBBBCECC:CCC@CCCGA@=@:;:BDECC@BB?B?BCCBCDDD5C@CCCBBBCCCDM?CB;;;;;*;<=:5555&4::8<665<9:/0+0;@@=@?A>BBCCCBBBCCCCCCCCC@CCAA>AABA@@AA<@;@;;7<BCBCBBC?CCBCAA?BC?BBB999@BA:==>;>AAAA/==7<///==ABD=B<@>==5:4;=AAB@CCCCDCC=@;?@>6=@?;?A@ABCBBBBBBBBBBBBB>@@@>>>A<<<<==>>;;;<BB=B9:9
@ATNG8:03050:00961
GATGGTAGGACGAGCGTCTGAGAGGTACTCATTCGTTTCGGAAGAGACAGGTACGTTAATAGTTAAATAGCGTACTTCTTTTTCTTGCTTTCGTGGTATTCTTGCTAGTTACACTAGCCATCCTTACTGCGCTTCGATTGTGTGCGTACTGCTGCAATATTGTTAACGTGAAGTCTTGTAAAACCTTCTTTTTACGTTTACTCTCGTGTTAAAAATCTGAATTCTTCTAGAGTTCCTGATCTTCTGGGTGCGCTACAGTCTCTCTACCATCGACACTCCAAAGTCT
+
7://)///)///9<;;666<<<<<7666=;>;??;;A8<<9>?695<<<<8:::::,/+/::>*:;,:949<;;<?:>>>>>+<>9>BCB=B@AA>CBB>BB?@@CBEEFCBBBCDCC?AAC@C@CCBBAAAEACCCA?ADCCC@@@AABCDCC::9:AAABB?C?AA@00,0<::4;5999*:<B4:9>>>(99@@@<ACCCCCCB@@4;;;;*;??@@?@?AA=ABAABBC@C@AAABDA>AABB>BBC;;;A@CGCCCCB@@AC@AAABEEBBBB?CE?B;;;
@ATNG8:03051:00942
GATGGTAGGACGAGCGTCTGAGAGGTACTCATTCGTTTCGGAAGAGACAGGTACGTTAATAGTTAATAGCGTACTTCTTTTTCTTGCTTTCGTGGTATTCTTGCTAGTTACACTAGCCATCCTTACTGCGCTTCGATTGTGTGCGTACTGCTGCAATATTGTTAACGTGAGTCTTGTAAAACCTTCTTTTACGTTTACTCTCGTGTTAAAAATCTGAATTCTTCTAGAGTTCCTGATCTTCTGGTGTCGTCTATCATGTACTACCATCGACACTCCAAAGTCT
+
////)///)555;<<:<<;555<<9@CCBBB@;????8@A=A=ABBBBDFAEDCCD@C?BBCD?C?CDDDCA@@A>;::::):A?BBCF=AAAA9;;B>;;5;;;@AC@DBCCBBBC@DCC@C@BBA?9;:@;??BB?BBCCBBBACBBBCBAAB@FBB?BB?A>ABDCCCCCC=A;;;;.;5;@<;;<.:AAAB7;:AABBBCBA<?>>>0=>>>=?B?BB@CCCCCBC?B?BCCCBB=A9:9:A@DDCCBBBBBBAABBBBB>@@BBBBBBBB?AB<BBBA
@ATNG8:03051:00977
GATGGTAGCACGGACAGCGACGATGTGTACTCATTCGTTTCGGAAGAGACAGGTACGTTAATAGTTAATAGCGTACTTCTTTTTCTTGCTTTCGTTGGTATTTCTTGCTAGTTACACTAGCCATCCTTACTGCGCTTCGATTGTGTGCGTACTGCTGCAATATTTTTAACGTGAGTCTTGTAAAACCTTCTTTTTACGTTTACTCTCGTGTTAAAATCTGAATTCTTCTAGAGTTCCTGATCTTCTGGTAGAGCGTGCATATATCTACCATCGACACTCCAAAGTCT
+
<==>2//:/---(-5---57778555<<<<:::@<??BA9==9828833333478833148====7=888677....(.....$.625222'2890605533,3505.....*.9;::5;;6:@A<A<???AAAAA<AAA@:===;;;;;;ABBB@>==4:88888(569<<<<7;9?;99999&438644444$3<@BB=BABAB??:77;@AB9A??>A:@<9:39??9969:>168A???:>>@<@@CDEBBBCBCFCCBB???C?B???CBBBBB@CC=B@@@
@ATNG8:03011:01034
GATGGTAGCTCTGCTCTTACTCTCGTACTCATTCGTTTCGGAATGAGACAGGTACGTTAATAGTTAATAGCGTACTTCTTTTTCTTGCTTTTCGTGGTATTCTTGCTAGTTACACTAGCCATCCTTACTGCGCTTCGATTGTGTGCGTACTGCTGCAATATTGTTAACGTGAGTCTTGTAAAACCTTCTTTTTACGTTTACTCTCGTGTTAAAAATCTGAATTCTTCTAGAGTTCCTGATCTTCTGGTGTCTGATCTGTATCACTACCATCGACACTCCAAAGTCT
+
CCBB?BBCB;66666:<8<=B@@@<=>===@@<?000+/959)////9::=8?:8=86;/448<6;7=4228;225397999)55+22999.:B>@<@;;7;A<???@@?=CAA>=>==:>>><@;@A@@>;;;=AEED:=>>>@@???BB???B@@8;;;>BC<A<AAA>>>AAA;>>@@@2>:>5::===/=A:9:2:99676@@7;77@@@,@777:5:6>>8?;;;???;@9==?>>>:?==:=BAA>=>E>>;;;A>==AAA<A??@A>?:::<AA:?@@A
@ATNG8:03015:01027
GATGGTAGCGCGACGAGCGTAGACCCAGAAGATCAGGAACTCTAGAAGAATTCAGATTTTTAACACGAGAGTAAACGTAAAAAGAAGGTTTTACAAGACCCACGTTAACAATATTGCAGCAGTACGCACACAATCGAAGCGCAGTAAGGATGGCTAGTGTAACTAGCAAGAATACCACGAAAGCAAGAAAAAGAGTACGCTATTAACTATTAACGTACCTGTCTCTTCCGAAACGAATGAGTACTGCGTCTCACTCTCGCCTACCATCGACACTCCAAAGTCT
+
9A@@<@=BBBBBDDDCCCCBA@::;/8@B9ABAB??9?;@<<8BBC@BB?B>?>>:8888(86=?>>A?BA@AA7><;;;;;*;C>A5555&5;;7<@<A<AC>C@C@BB?BAA>AAACABBAAABBBBBBB?BBBB?BBB??@CC@C@C9999???BBCC@CBBBBC?AA>BDDABBBBA;<::488888(8257558?8;8<?=AAAA<A=@@<;;<@BA?;;;=A<;;;3;BA?ABBC::9CCBBBCBBBB?B;;;B<>>@<>>>???A???=DD:A<<<
@ATNG8:03026:01029
GATGGTAGAGTATCATGTGTATCTCCAGAAGATCAGGAACTCTAGAAGAATTCAGATTTTTAACACGAGAGTAAACGTAAAAAGAAGTTTTTACAAGACTCACGTTAACAATATTGCAGCAGTACGCTCACAATCGAAGCGCAGTAAGGATGGCTAGTGTAACTAGCAAGAATACCACGAAAGCAAGAAAAAGAAGTACGCTATTAACTATTAACGTACCTGTCTCTTCCGAAACGAATGAGTACTGTATCTATGTGTGCGCTACCATCGACACTCCAAAGTCT
+
4;44.5<<<@>>=<<===>=<5543-38828=:=:;7?9@ADCCBC@BH@B@BCBBBDDD5C@CCCCCDDCCBB9AA;<;;;*;@@:;:;:.9AA?B?@?BBBEC?B?BC@CAA>ABB@CBCCCBBBCCBBB@CCCC=BABBBB@@?A?C??=@CBBBAAA?CCC@@@>CC>@@@>@<<<=3;::5:>AAA/=>7@///==AEC=A:?@AB8;7;?CBCACDBBBCC@B@BBB=BA@>@BBBBBBBBB@?????@>>>>9@@@??:>=BB@??>::4:<4A;;;
@ATNG8:03027:01038
GATGGTAGCAGACGTGACAGAGCGCCAGAAGATCAGGAACTCTAGAAGAATTCAGATTTTTAACACGAGAGTAAACGTAAAAAGAAGGTTTTACAAGACTCACGTTAACAATATTGCAGCAGTACGCACACAATCGAAGCGCAGTAAGGATGGCTAGTGTAACTAGCAAGAATACCACGAAAGCAAGAAAAAGAAGTACGCTATTAACTATTAACGTACCTGTCTCTTCCGAAACGAATGAGTACAGAGAGTACGATATGTCTACCATCGACACTCCAAAGTCT
+
;>=A?BC;6:;;66==?>C=A@=00)/::389;;79189?><333:59<;>837222777(7+2.6.....667035;>>==*55.5.555&///3///777:89496::7553488346;<?>=>;;;;;A<A@??;?@@@@@AA=A@C;:8:BCABBCC?B999?@;@@=AA=:?====5=885:CEED/?@<@==>?AAAB=D=BAAA:=8=?;;;@DB@A?>>671377)3<<6=>@BBCBB@@@A@?>>?????@<<<995:<====;;;;8@@8;///
@ATNG8:03031:01008
GATGGTAGCACACTAGATCTCATCGTACTCATTCGTTTCGGAAGAGACAGGTACGTTAATAGTTAATAGCGTACTTCTTTTTCTTGCTTTTCGTGGTATTCTTGCTAGTTACACTAGCCATCCTTACTGCGCTTCGATTGTGTGCGTACTGCTGCAATATTGTTAACGTGAGTCTTGTAAAACCTTCTTTTTACGTTTACTCTCGTGTTAAAAATCTGAATTCTTCTAGAGTTCCTGATCTTCTGGGCAGACTCTCACACGCCTACCATCGACACCTCCAAAGTCT
+
6>>=>B@@>;5599:5;;;=::::;@A?@CBB?BA@=7=>:<7555::998<<<;:7<7444=7;7<>@<<::6636:<<:'55272255&299;6BBB>@A;?7789?8>>BB===@7;;><A;>>>>DDDD7>???;>>>===>>>AB???>>@=>>?=>>:==AAAAA@@??;>;;;;/:4:488889(8=?@D8=>=;;:>>>=5;;;;+;=?@A=@<BB=>66///96;7=>>>?@<>>BB:B@?;;;?>>==;;63-3770733377-/)/707=4=377
@ATNG8:03049:01008
GATGGTAGGCGACATACATACGCGCCAGAAGATCAGGAACTCTAGAAGAATTCAAGATTTTTAACACGAGAGTAAACGTAAAAAGAAGGTTTTACAAGACTCACGTTAACAATATTGCAGCAGTACGCACACAATCGAAGCGCAGTAAGGATGGCTAGTGTAACTAGCAAGAATACCACGAAAGCAAGAAAAAGAAGTACGCTATTAACTATTAACGTACCTGTCTCTTCCGAAACGAATGAGTACGTGTGCGACGTGTCTCCTACCATCGACACTCCAAAGTCT
+
90//)/772//5<;;;;;==566;;69;949977//)/39977:=<6;=,3,33,455555$5.5=<=BB=ABBB=@@;;<;;*;B5;5;>@0@@@<=CAA=BBBB?B?BC?BBC?CB>@AAACCFGCCCCCD@GCCC?A??@@??A9<8<00+0<<8<9=B>AB>>>@;@@=???<??@>>8876-68888)663:///;;==?5:79<=B<?9=<@@@<@A?AAAA?A?CGF>BAA?BBBCDCC???BBA;;;====;;:====;>>;;;>AA>><>B:A899
@ATNG8:03007:01078
GATGGTAGCTCTGCTCTGACTCTCGTACTCATTCGTTTCGGAAGAGACAGGTACGTTAATAGTTAATAGCGTACTTCTTTTTCTTGCTTTCGTGGTATTCTTGCTAGTTACACTAGCCATCCTTACTGCGCTTCGATTGTGTGCGTACTGCTGCAATATTGTTAACGTGAGTCTTGTAAAACCTTCTTTTTACGTTTACTCTCGTGTTAAAAATCTGAATTCTTCTAGAGTTCCTGATCTTCTGGTGAGATATGCATGATGCTACCATCGACACTCCAAAGTCT
+
5:==8@@?BA;AB>>>?@@@@??@@AAABBAA>@CCC=BB@C@CCDDCCD?BBBAA@C@DDCC@DACCBBBCBBB@DCCCC2AB@BBDD@DCBB8;;@;@@6;;BABHACCCCCMBC@ACC@C@CCBB9::C@BCDD=A@BBBBCCBBBBBBBBB?AAA?CC?B=AAGDBBCBB>A;;;;.;5;5<<;<;*;ABBF8;;;<BBA@=>4:9:9'9>?BD@B:;;>BBACBBB?B@BCCBBB?BCC@BBCCCDAABBBBEB@@@BDDABAAABBCCAB=BC>CAAB
@ATNG8:03014:01085
GATGGTAGCTCTGCTCTGACTCTCGTACTCATTCGTTTCGGAAGAGACAGGTACGTTAATAGTTAATAGCGTACTTCTTTTTCTTGCTTTCGTGGTATTCTTGCTAGTTACACTAGCCATCCTTACTGCGCTTCGATTGTGTGCGTACTGCTGCAATATTTGTTAACGTGAGTCTTGTAAAACCTTCTTTTTACGTTTACTCTCGTGTTAAAAATCTGAATTCTTCTAGAGTTCCTGATCTTCTGGCGCGTATGTATGTCGCCTACCATCGACACTCCAAAGTCT
+
BCAC@B??CC>CC>>@@DCBBBB@@@A@AA??:@;;;,9>8@9999ACCB=A@@???B@CCCD?B?B:69=<<<>9<<BCC2@A?CCCC>BABB:;:B=@?<??CCAB@BBAABB@@>@BB?B?BACBCA@@=@BBB>BA;;::99?9:8==B>>9A<<=8<<:>8==@@@D?>>9995;@0@=@>@@BBA,@A:::.99ABBBCBBB?BBBC5;::CC@C@@@=??BB@???C=AABABB?BAE7;;@@BBBBBEDBBABC@C@@=?BAABBBAAC9??9?@@@
@ATNG8:03037:01063
GATGGTAGCATCATGCATATCTCACAGAAGATCAGGAACTCTAGAAGAATTCAGATTTTTAACACGAGAGTAAACGTAAAAGAAGGTTTTACAAGACTCACGTTAACAATATTGCAGCAGTACGCACACAATCGAAGCGCAGTAAGGATGGCTAGTGTAACTAGCAAGAATACCACGAAAGCAAGAAAAAAGAAGTACGCTATTAACTATTAACGTACCTGTCTCTTCCGAAACGAATGAGTACGATGAGAGAGCTCTCTCTACCATCGACACTCCAAAGTCT
+
6CCG?BBBCCBBAB@;?BCCCCCBBAAA<>?AAAB?B;@@?473;6;<<B8?;:96999(9.575577::552'5=;:99*5@4=4@@B7B>@;=<<<BB@@C=@>?B?DBF=??BBBCCCCCCDBCBCC@CBBB=ABBCBBBB?A@C:::;CABBCCF????@BB@BB?BBB?C>AAB;::94898888%/95////9=BAA<A:????;@;@ADCC@CDB@?AA>A@CCB=BBC?BBBAAAAAAB@@?=>>@@>>>>>>>AA=A>>>?@==<=3::0:787
@ATNG8:03055:01043
GATGGTAGCGATATCAGCGCAGCCCAGAAGATCAGGAACTCTAGAAGAATTCAGATTTTTAACACGAGAGTAAACGTAAAAAGAAGGTTTTACAAGACTCACGTTAACAATATTGCAGCAGTACGCACACTATCGAAGCGCAGTAAGGATGGCTAGTGTAACTAGCAAGAATACCACGAAAGCAAGAAAAAGAAGTACGCTATTAACTATTAACGTACCTGTCTCTTCCGAAACGAATGAGTACGATGAGAGAGCTCTCTCTACCATCGACACTCCAAAGTCT
+
<CCH@CBBBCCCCBCBDCBBDAAA>ABCABBBBCB?B>AADBBAB?A@=@?A=<::;:;+::>>AABAAA;;;/:>;;;;;*;B>B5999'5::55665==<;;7:9?@=AAB=A?BCDDCFCCBBCCCCCCCABB<A@@??@>>;@?BAA?ABBBBCCC?BBBBBC@BB@AAA>==@?>7=;;7;FEGD/??<?878ACCBA<@;>>@@7:7;AAAA?AA@@@AA>A?AA@;AAA>ABCBBBBB@@@@@A@@@@@>>>>==@@<@>=>@?>>>A=AD:A888
@ATNG8:03019:01105
GATGGTAGAGTACAGTGTAGTAGACCAGAAGATCAGGAACTCTAGAAGAATTCAGATTTTTAACACGAGAGTAAACGTAAAAAGAAGGTTTACAAGACTCACGTTAACAATATTGCAGCAGTACGCACACAATCGAAGCGCAGTAAGGATGGCTAGTGTAACTAGCAAGAATACCACGAAAGCAAGAAAAAGAAGTACGCTATTAACTATTAACGTACCTGTCTCTTCCGAAACGAATGAGTACTATAGACTATCTGAGACTACCATCGACACTCCAAAGTCT
+
4:4526ACCCC:66;;;<==<><9:44>>5553333-3-/88///616839188885ABA/B885229777222'2799555$5:6;.55)5;;85666<:<8:599=?<?BB@BBBBDBBCCCCBBBCCC@BBBA=@A99:??@<A@B;;89AABBAAA?BCC?>?>AC?BA@;;9778.9:83:9AAA/9959///;9>>A=A;@@AB6:7;=AAB@EC???BB6959A@8A9:5:AABBBB?>@?@@=>=ADABABB?99:<@@@ABBABCA=AA:C???
@ATNG8:03030:01135
TATGGTAGACATATCGTACTCTCTGTACTCATTCGTTTCGGAAGAGACAGGTACGTTAATAGTTAATAGCGTACTTCTTTTTCTTGCTTTCGTGGTATTCTTGCTAGTTACACTAGCCATCCTTACTGCGCTTCGATTGTGTGCGTACTGCTGCAATATTGTTAACGTGAGTCTTGTAAAACCTTCTTTTTACGTTTACTCTCGTGTTAAAAATCTGAATTCTTCTAGAGTTCCTGATCTCTGGCGCGTATGTATGTCGCCTACCATCGACACTCCAAAGTCT
+
B@@@>ABBA@AE@;9;BA@?@@BBFCCBBBCHACCCH>BA@F?BBBBCDD=??A57.69=9;;8<8=<@>@;;:9377877'3989333,3;<<8><A=AB=?@ABBC<;;CCCCCC?BBA8:6;AAAABBB>BB;;9;CCCCGBABCCCCDBBB@CCC@BB?A@BBB@@@BDD@BBAAA7A=B<A@AAA0@BBBC>CBBBCCB;;;5;<;;*;A@CC=C?CD@DCCCBBB?B?BBBCCCBBB?AA@@@BBBBGCCBCBA=A@A=<;;CCDDCBB?AA<A;::
@ATNG8:03015:01188
GATGGTAGACATATCGTACTCTCTGTACTCATTCGTTTCGGAAGTAGACAGGTACGTTAATAGTTAATAGCGTACTTCTTTTTCTTGCTTTTCGTGGTATTCTTGCTAGTTACACTAGCCATCCTTACTGCGCTTCGATTGTGTGTGTACTGCTGCAATATTGTTAACGTGAGTCTTGTAAAACCTTCTTTTTACGTTTACTCTCGTGTTAAAAATCTGAATTCTTTTAGAGTTCCTGATCTTCTGGTATACACACTCGCTCGCTACCATCGACACTCCAAAGTCT
+
:=<<7<<=969A@;<<>B@BA<59@<>??AAA=AA@@8?>7=6.-----5959::9:5:05577596;9999998?99::9:)59385555&26994<885:>=@@@?@A<A===??7638AA;A<;;<@@@?@<>>>A=AA===AAABACAA?@@B<?==:=>;>>AA??AAA>>;>@@CA5A<A:::9:9+:=>??2::=:;;CBBC<>>>>/=@@@=7=699>=/66===6=69?A@@@<;::<@>>9;;9566;;;;@@>>@@9>>@AAAAAAA:@@7@>>>
@ATNG8:03033:01157
GATGGTAGTGTGTCTCTGAGAGTAGTACTCATTCGTTTCGGAAGAGACAGGTACGTTAATAGTTAATAGCGTACTTCTTTTTCTTGCTTTCGTGGTATTCTTGCTAGTTACACTAGCCATCCTTACTGCGCTTCGATTGTGTGCGTACTGCTGCAATATTGTTAACGTGAGTCTTGTAAAACCTTCTTTTACGTTTACTCTCGTGTTAAAATCTGAATTCTTCTAGAGTTCCTGATCTTCTGGTATGACTAGTGTACTACTACCATCGACACTCCAAAGTCT
+
B@@?7;;;<<>=><<<<<@959BBAABB?@?D@BBAB;BB@D@CBBCBBB?CBC@@?@@DDBB?CBCCCCCCCCC?BBDDE5BB>AABA=@@@?6;9C@DE@DDCBBCAIECB@@@B>CBD@E@DD:;:BBB?BC@@>AA@@EBBBCBBBBBBBB@BBB?BC?C?BBCBAAABA>@;;;;.;5;5;;AA3@A;;;/;;@AABAA>>2999&4==9@:A?BBACCBCCCC@C?AACCCC?BBCACGCCHGCCCBBBDDFDBB@@=@@ACCA@?>?288/9@@@
@ATNG8:03007:01234
GATGGTAGTGTCATATGAGAGTGTGTACTCATTCGTTCGGAAGAGACAGGTACGTTAATAGTTAATAGCGTACTTCTTTTTCTTGCTTTCGTGGTATTCTTGCTAGTTACACTAGCCATCCTTACTGCGCTTCGATTGTGTGCGTACTGCTGCAATATTGTTAACGTGAGTCTTGTAAAACCTTCTTTTTACGTTTACTCTCGTGTTAAAAATCTGAATTCTTCTAGAGTTCCTGATCTTCTGGGATGTGTGCGCAGTGCCTACCATCGACACTCCAAAGTCT
+
9;99<@<<=@>@=;;;A;6:CAAAC999>==@;=@@;@>+0,/:;;<;;8;@<BB60*0:00+/2::<;=@@?A878989'9A=@:BC<>:?B=B@A<AC=A@@BBC@CFCBBBBB>AAA>A?ACCEBCBB@BBED@GCBAABBBBCBCBAAAC=A@@=@A?B=A@DBBBBBB?BBAAA7A=A=;;;;;.;BBFL=AABAAADBABAECCC5C;;<C?B?CC@CCBBBCC@D@CBBBBB?BCCD>A;;<BBBBBBBB@@@@BBB?AA@CECBBAA?CF@F:;;
@ATNG8:03017:01238
GATGGTAGCACGAGTCACTCATATCCAGAAGATCAGGAACTCTAGAAGAATTCAGATTTTTAACACGAGAGTAAACGTAAAAAGAAGGTTTTACAAGACTCACGTTAACAATATTGCAGCAGTACGCACACAATCGAAGCGCAGTAAGGATGGCTAGTGTAACTAGCAAGAATACCACGAAAGCAAGAAAAAGAAGTACGCTATTAACTATTAACGTACCTGTCTCTTCCGAAACGAATGAGTACGATGAGAGAGCTCTCTCTACCATCGACACTCCAAAGTCT
+
?@@@9CCCCBBC?@EBCBCCDCC>><?CD@CCCCCC@C@EBBAAAC?CC@C=@???>CCD3C=BBCACCCDBBB<AACBAAA2@C>C6<<<6;<=9;;;;>>>>C@B@BC@CBB?BBCCDCCCBBBCCCCAB@AA@@<?@@???>>9@>A@?=?CBBBCCC?ABBBBB?CC?>>:8;<:;:1;<<7:::::+6<7=///==@A@;@;@ACC;?;?ABBB@BBBBAAA<>;?@@;@AA>BBBBBBB@@>?@@@@AA???897998868=>>@@>@??;?B:B888
@ATNG8:03019:01236
GATGGTAGAGTATCATGTGTATCTCCAGAAGATCAGGAACTCTAGAAGAATTCAGATTTTAACACGAGAGTAAACGTAAAAAGAAGGTTTATCAAGACTCACGTTAACAATATTGCAGCAGTACGCACACAATCGAATCGCAGTAAGGATGGCTAGTGTAACTAGCAAGAATACCACGAAAGCAAGAAAAAGAAGTACGCTATTAACTATTAACGTACCTGTCTCTTCCGAAACGAATGAGTACGTGTGACGTACGTGAGCTACCATCGACACTCCAAAGTCT
+
////)//:@D??=<<665;=<9448-33:69;:>998;?BBHEDCC?BB496:BB::;;.<;ACBBBCCBBBA9@@;;;;;';;::544(///:5////::=>=7<7<B?BBB@CB==BCCDCCBDBBBAA<@CBB>@ABBBB?>;@?A?@=@CBBBABB?BCCBBB>BB?BBB>??=98.:::488888(7>:>888>>>?@;><>@BB<><>ABBB?BCBBBCC@C@CCC>CAA>ABBCCDBBBB>>@BBCGCBBBBBBBBB?BCBBBB@BBC??>6?777
@ATNG8:03044:01224
GATGGTAGTGTCAGTGCGCGTCGTCCAGAAGATCAGGAACTCTAGAAGAATTCAGATTTTTAACACGAGAGTAAACGTAAAAAGAAGGTTTTACAAGACTCACGTTAACAATATTGCAGCAGTACGCACACAATCGAAGCGCAGTAAGGATGGCTAGTGTAACTAGCAAGAATACCACGAAAGCAAGAAAAAGAAGTACGCTATTAACTATTAACGTACCTGTCTCTTCCGAAACGAATGAGTACACATCGTCGTGTCGTGCTACCATCGACACTCCAAAGTCT
+
@?@B<B??CCCJCBA@B=B??;=>A9=;;.944:8:5:8<::<A794:?:??AABCBCBC3B?B>>BBB?===?7=<@@@@@,;;5;5;;;.;@DADDGCCA@@?<>;@@=AAB?B?@?BCIFDCDDBBCCCA@??C=???@A999>B?AAA?CCCCBCCC@CCB??;:@>:00/)/,999----)-7777+22,5///558=>9>;C<<>:?<>>DBB@BBBBBBB=?;?AA:@CC<@?BBB???=888>>@?@CCEBCCBBBC?BBB?@;B???;>>4=888
@ATNG8:03055:01225
GATGGTAGCTCGCTGATGATATCTCCAGAAGATCAGGAACTCTAGAAGAATTCAGATTTTTAACACGAGAGTAAACGTAAAAAGAAGGTTTACAAGACTCACGTTAACAATATTGCAGCAGTACGCACACAATCGAAGCGCAGTAAGGATGGCTAGTGTAACTAGCAAGAATACCACGAAAAGCAAGAAAAAGAAGTACGCTATTAACTATTAAACGTACCTGTCTCTTCCGAAACGAATGAGTACACACTCTCATATGACACTATCGACACTCCAAAGTCT
+
A<<?;<=B<=>?==<AAHCBBBCEE@CBC?CCCBBA=A<??ABBBB@CD?B?BBA@@@@@2=9==>>A?????@6<<;;;;;*;@;=499,5>>5;@=>=<?;A;?9?A>ABC@CCBBCCCBBABDDCCCC@CBCC@B???BA??;@@BAB@BCBB@??C@CCC@AB@CC>A>>8995566(565-56666'2909255=9=77.5.2877065'2:@9949=;;<=>9?>BBC;B7713>??ABABA=;;;898=@@CAAA??>AA@>??ABB?AB=A><>
@ATNG8:03041:01243
GATGGTAGTGTCAGTGCGCGTCGTCCAGAAGATCAGGAACTCTAGAAGAATTCAGATTTTTAACACGAGAGTAAACGTAAAAAGAAGGTTTTACAAGACTCACGTTAACAATATTGCAGCAGTACGCACACAATCGAAGCGCAGTAAGGATGGCTAGTGTAACTAGCAAGAATACCACGAAAGCAAGAAAAAGAAGTACGCTATTAACTATTAACGTACCTGTCTCTTCCGAAACGAATGAGTACGAGAGAGCACACGTGTCTACCATCGACACTCCAAAGTCT
+
::9<8=BBBBAAACDEBBBCBBBBB?BCB@DFAAAB=?8::CCECC?BB?B=?????BBB3B?A>>CDC???@D5;;@@@@@0AA>C<AAB9ABB?C;:9CCBBB?B@CC?BBB>AABBCDFCCCBBBCCCC?CDBB<>>@>>?>><@=??@>ACBBAAAB@BBBAAB?BB>AA?6:;<=;48895;??@@/==9=///<=AAA=A=A>>><?<?@CBB?CA@@CBB@B?BCD>ABB?AAABBBBB?A@@@=<<@:::AAAAAAA>D677???A@@<>=5<788
@ATNG8:03051:01260
GATGGTAGCGCACACATAGATACAGTACTCATTCGTTTCGGAAGAGACAGGTACGTTAATAGTTAATAGCGTACTTCTTTTTCTTGCTTTCGTGGTATTCTTGCTAGTTACACTAGCCATCCTTACTGCGCTTCGATTGTGTGCGTACTGCTGCAATATTGTTAACGTGAGTCTTGTAAAACCTTCTTTTACGTTTACTCTCGTGTTAAAAATCTGAATTCTTCTAGAGTTCCTGATCTTCTGGTCTACTACACTGTACTCTACCATCGACACTCCAAAGTCT
+
99::9=96;CCCCCDCEDBB99<BCD@>@BAA=A@AA;BC=A>ABBABBB?BCCCC?C?CB?=:@?CCBBBCCBA<99999'9?8><BC<?;@C?BAA<AB>ABBBBC?AABBDDCC@C@@=@@BCCBAA@B@CECC?CCBABBCBBCCCDAAAB?BAB@BB@B=??@AABBCC>D;;;;.;4;;;;;;.:@ABC:;;BBCBBABC5;;;;*;??A==@?CB@CCCCBBA?A?@A@A@@9@?@=ACBBBECBBBCBBBDDCBCC;:;BCCBBBBC@BB=BBBA
@ATNG8:03059:00678
GATGGTAGCTCTGCTCTGACTCTCGTACTCATTCGTTTCGGAAGAGACAGGTACGTTAATAGTTAATAGCGTAACTTCTTTTTCTTGCTTTCGTGGTATTCTTGCTAGTTACACTAGCCATCCTTACTGCGCTTCGATTGTGTGCGTACTGCTGCAATATTGTTAACGTGAGTCTTGTAAAACCTTCTTTTTACGTTTACTCTCGTGTTAAAAATCTGAATTCTTCTAGAGTTCCTGATCTTCTGGTATACACACTCGCTCGCTACCATCGACACTCCAAAGTCT
+
@CDE@BBBC;66=ABBB@@@BA@@?BCBBBA@=@>>>5@@:@?9;9:69727:://)/5///=4;::99;944.4:388<::$5425;>>45566.59;6<=7;@BBCD@DCCBBDBB>ACC?A?BC@@@BBB?BCAA>BABBB;;;BAAABCBBB>ABA@EC@C<??@AABCCDBDDDDD;B=C;:;;;;*;:?AA6A;;9?>==9:.4444$4::>;??:@D?AAA:<9B@C>A@BBBB@BCIACBCDBCCCCB@@?BA@ABBB?BBAAAB?>?@9<<8????
@ATNG8:03061:00667
GATGGTATGCACTGCGCACACATCCCAGAAGATCAGGAACTCTAGAAGAATTCAGATTTTTAACACGAGAGTAAACGTAAAAAGAAGGTTTTACAAGACTCACGTTAACAATATTGCAGCAGTACGCACACAATCGAAGCGCAGTAAGGATGGCTAGTGTAACTAGCAAGAATACCACGAAAGCAAGAAAAAGAAGTACGCTATTAACTATTAACGTACCTGTCTCTTCCGAAACGAATGAGTACGAGAGAGCACACGTGTCTACCATCGACACTCCAAAGTCT
+
BCDC@CCCCCBBBCDCCBBBBC@@A>BCC@CBB@BB?B>AABBBBB@BB@B?BAA=9:9:+;;@AADDDE@;;:.:@;;;;;$:><<5555'5<<8=<;;??A>D=A>AC@CCC>BBBBCCCCCCCBBBBCC@CCAA<AABBA@@@>B@D??=?CCCBBBC?@@@ABB@CC<>>>===@@>6:8807===>/:959///<=@FB;@;@BBD;@<@@BBC@CCCA@AB>A>ACC>CCD=AA@@?@@@>>:AAABA@>>>@>>>AAA<A???@@D>>A<><3<676
@ATNG8:03070:00653
GATGGTAGTGTGTCTCTGAGAGTAGTACTCATTCGTTTCGGAAGAGACAGGTACGTTAATAGTTAATAGCGTACTTCTTTTTCTTGCTTTCGTGGTATTCTTGCTAGTTACACTAGCCATCCTTACTGCGCTTCGATTGTGTGCGTACTGCCGCAATATTGTTAACGTGAGTCTTGTAAAACCTTCTTTTTACGTTTACTCTCGTGTTAAAAATCTGAATTCTTCTAGAGTTCCTGATCTTCTGGGTCTCTCTCTCACGCACTACCATCGACACTCCAAAGTCT
+
<=@@:?====>>=====>>;;;;;;>88498<8<>>>:?A?C@CBBCCCKEAAADD@C?CCBC?CACCCCC;;;A=?>AAA1:?7:;@A<BCBB>BBC?BC?AACBCDBFCAAABBB@CCG@B@CBBBBB@@=@@@B@BAAACB@@@@@AA?BDB@CBBACC?B@C?@AABCCCADBABB7@=A=;<<;;*;@BBD=CBBBBCCBBB?CDDD3D@@AC@DACCABBBA@@C=@>@BBBBB=@@CC=BBBB;;;AABAABCDBCBC@BCEBBDBDDC?CC>CBAA
@ATNG8:03086:00655
GATGGTAGGTGCGAGCATGAGTGTATCCAGAAGATCAGGAACTCTAGAAGAATTCAGATTTTTAACACGAGAGTAAACGTAAAAAGAAGGTTTTACAAGACTCACGTTAACAATATTGCAGCAGTACGCACACAATCGAAGCGCAGTAAGGATGGCTAGTGTAACTAGCAAGAATACCACGAAAGCAAGAAAAAGAAGTACGCTATTAACTATTAACGTACCTGTCTCTTCCGAAACGAATGAGTACGTGTGCGACGTGTCTCCTACCATCGACACTCCAAAGTCT
+
55<;8=?94<7/////<<>>>=<4433-3332335:;:8=;BCCBBBC?CCACABBBBBDED3D@GBCAAA@00/9199/////$/8385;::.:8425AAA@A@A@;?<?A?A@A=A?;;BBBCDB@@@EBBB?AAAC?BBBBBBBB:?9=::6:ACACBAA>ACCBBB?@A<>??9:69:91///)/7766)--(///.88:5:7;=B>===A<@@CCB@BBBBBBB@C>AAE>BBB>AABBBBBAAAA@AAEB@>>>AAA=ACA9<<?ACCA=;;/66)7:::
@ATNG8:03087:00652
GATGGTAGTACATGATAGACGACACCAGAAGATCAGGAACTCTAGAAGAATTCAGATTTTTAACACGAGAGTAAACGTAAAAAGAAGGTTTTACAGACTCACGTTAACAATATTGCAGCAGTACGCACACAATCGAAGCTCAGTAAGGATGGCTAGTGTAACTAGCAAGAATACCACGAAAGCAAGAAAAAGAAGTACGCTATCAACTATTAACGTACCTGTCTCTTCCGAAACGAATGAGTACTGTATCTATGTGTGCGCTACCATCGATTCCGGATAGTCT
+
BAAA:???>@??>?CDCCBBABBBB@BCC@BBBB@@<@=@?AAA:939@<@=ABCCCCCC5C@CCCBBBBB@@@8@@;<<<<$9:598777+////788=<==C@C?BB?BBB?BBBBCBBBBBCDCCBDCABBBD@DCAAABAA;@=@;;7<BBCDBBB@AABCDB??@<?AA>:99@@;>::4::::;+7><?;>>>B>>>AA<????5;5;787B<AAA@@>>:>:;;;3;;=9>;;;????AA?<<:///33-//9::=>=A???@@=A<B;??=B;;<
@ATNG8:03094:00640
GATGGTAGTGTCATATGAGAGTGTGTACTCATTCGTTTCGGAAGAGACAGGTACGTTAATAGTTAATAGCGTACTTCTTTTTCTTGCTTTCGTGGTATTCTTGCTAGTTACACTAGCCATCCTTACTGCGCTTCGATTGTGTGCGTACTGCTGCAATATTGTTAACGTGAGTCTTGTAAAACCTTCTTTTTACGTTTACTCTCGTGTTAAAAATCTGAATTCTTCTAGAGTTCCTGATCTTCTGGAGATACACATGATACTCTACCATCGACACTCCAAAGTCT
+
<>@CHICCA;666555<55554;4333366//)//::5<=:=:ACBCCCC?BBCCC?B@DD??<A@ECCBCCCCC>AAAAA2AB?CBCC<BABB?BCC@CD@B@ADCD@CCCCBBBC@CCC?C=CCDDAAAB@CCCC?BCBBB@@?CBCCDBAAB>BDC?BB>B?BBBBBBBBC@BBBBB8@>?;9::::*;AABE=BBCCCCCBAA5;;;;*;AABCACAEF?CCCCBBC?A@9:::CC=A?@6;;;<A<;;::>994599<<=8<@BB==<<;<,77.9@@?
@ATNG8:03096:00656
GATGGTAGCATCATGCATATCTCACCAGAAGATCAGGAACTCTAGAAGAATTCAGATTTTTAACACGAGAGTAAACGTAAAAAGAAGGTTTTACAAGACTCACGTTAACAATATTGCAGCAGTACGCACACAATCGAAGCGCAGTAAGGATGGCTAGTGTAACTAGCAAGAATACCACGAAAGCAAGAAAAAGAAGTACGCTATTAACTATTAACGTACCTGTCTCTTCCGAAACGAATGAGTACAGAGAGTACGATATGTCTACCATCGACACTCCAAAGTCT
+
BBCC>@;;;;9;;;;::<<<<554949;;044;793,7,3733333,3:5;5./...777(6.3555999;;==,2299999)9>5:.555&59975555;:=<<7:7=:49>?:?>>@ABCACAABAABCC@CCEG>A@@@ABAA>B@BAA=@@AAACCC?CCCC>?<@F>AAC?A==:<3:793:>>?@/;<7<///:;@?@<>;?@CC<?<??BBB@BCBBDBD@D?ABD=????ABACCBBBCC?;;?BAAA@@@AAAAAA<A=>>@@;;;@=CC@B@<;
@ATNG8:03098:00671
GATGGTAGCTCTGCTCTGACTCTCGTACTCATTCGTTTCGGAAGAGACAGGTACGTTAATAGTTAATAGCGTACTTCTTTTTCTTGCTTTCGTGGTATTCTTGCTAGTTACACTAGCCATCCTTACTGCGCTTCGATTGTGTGCGTACTGCTGCAATATTGTTAACGTGAGTCTTGTAAAACCTTCTTTTTACGTTTACTCTCGTGTTAAAAATCTGAATTCTTCTAGAGTTCCTGATCTTCTGGGTCTACCTCGTCGCGCTACCATCGACACTCCAAAGTCT
+
=<=B@CCCCB;;;;>D@;;;A@AACAAADC?>>>CCC=CC?B?CCCCCCC@CCBCC@D@DC@?=AACCCCCCBBB?BACBC2CB?BBDD>BBCC?AAC?CB=@@ACAB@BBCCCCBB@CBB?B?BDBBBBBD@BBBC?CBAABABBBCBCBBBBB>BBB?CB>@=?BCBBBCBB>BAA@A3A>A>;;;;;*;BABE>CBCCCCDCBC@CCDD5EA@AC@C@CC@BBBCCCC?C?CBBABB@BBCC=CBBCB@C@@@BBCCDCCC?BBBBBBBBBB@BB>BBBB
@ATNG8:03061:00727
GATGGTAGTAGTACACTAGTCATACCAGAAGATCAGGAACTCTAGAAGAATTCAGATTTTTAACATCGAGAGTAAACGTAAAAAGAAGGTTTACAAGACTCACGTTAACAATATTGCAGCAGTACGCACACAATCGAAGCGCAGTAAGGATGGCTAGTGTAACTAGCAAGAATACCACGAAAGCAAGAAAAAGAAGTACGCTATTAACTATTAACGTACCTGTCTCTTCCGAAACGAATGAGTACTGTATCTATGTGTGCGCTACCATCGACACTCCAAAGTCT
+
<===:B??C>GGB=A=ADDDCCBBCAICCBCCCCAA=@7;;BAAAB?AC?A??@?ABCCC3E?B987A<;;>88878:8;;::'//(/(//(/6717<<9::::@<@<994999;?BBAFCCCBBBBCBBAA>ACBB>@@@@BBBB>C@BAA>ABBCBAAA>BBB?@??BB<9993999:9/:::4::::;+7<7<///;<?==:=:>>AA<A<A?BBC?BBBBCGD?B?BBB=BBB@BBBCCCBBBAAAB@@@@@@>>;>?AAA7::BBBA@:::5::1@:9:
@ATNG8:03080:00699
GATGGTAGAGAGACTGTAGCGCACCCAGAAGATCAGGAACTCTAGAAGAATTCAGATTTTTAACACGAGAGTAAACGTAAAAAGAAGGTTTTACAAGACTCACGTTAACAATATTGCAGCAGTACGCACACAATCGAAGCGCAGTAAGGATGGCTAGTGTAACTAGCAAGAATACCACGAAAGCAAGAAAAAGAAGTACGCTATTAACTATTAACGTACCTGTCTCTTCCGAAACGAATGAGTACGATGAGATCTCGTGTGCTACCATCGACACTCCAAAGTCT
+
===C?C@@CCCCCCBCCCCCCCCCC>BBB?BEC::8?B?CBB@A?B>7959?=?:=;;:<.=<??DCA@@A>>=4<=;;;;;*;B@B599949><9<@<?>CDCC>A>BC@BAB?BBBBBCBBCCBBCDCCC?CCBB>??>BBBBB?B@BBB?BBBCCCBA?BBB@@@@CC;8866;<<<<4888088888(6<4<788???@@<@=?=>>=@<AACBB@BBBBBBB?B?BBB>BBB?BBBBBB?@@>>>AA>>665:9:==>>>;??;;;==;;;5::/?::9
@ATNG8:03083:00727
GATGGTAGCGAGCGAGTGTGTATACCAGAACGATCAGGAACTCTAGAAGAATTCAGATTTTTAACACGAGAGTAAACGTAAAAAGAAGGTTTTACAAGACTCACGTTAACAATATTGCAGCAGTACGCACACAATCGAAGCGCAGTAAGGATGGCTAGTGTAACTAGCAAGAATACCACGAAAGCAAGAAAAAGAAGTACGCTATTAACTATTAACGTACCTGTCTCTTCCGAAACGAATGAGTACGTGTGCGACGTGTCTCCTACCATCGACACTCCAAAGTCT
+
<=:;7;==>>??=>??@>>>B>;;96988+//999/4036<88<;::7::=A?BBBBBDDD5C@CDCCEDEDCCC=BA<<<<<*;9;<><>=0=?;7;;::ABCAB?B@BC?BBB>AAAABCCCDDAAABB@@?@BBD?AABA???B>B?B:;7;CBABCCC@CCC@??@CC@GCC=ABECC;@8/)/8989*//)////=<;=?<?=B>>>;?<?@DBB@BCCCBBC@C?CCC=CBC?BBBAA@BBAA@@@A@?;888A??;?AA8==>====<<A16617>>@
@ATNG8:03056:00783
GATGGTAGTATCTGCACACTCTGTCCAGAAGATCAGGAACTCTAGAAGAATTCAGATTTTTAACACGAGAGTAAACGTAAAAAGAAGGTTTTACAAGACTCACGTTAACAATATTGCAGCAGTACGCACACAATCGAAGCGCAGTAAGGATGGCTAGTGTAACTAGCAAGAATACCACGAAAGCAAGAAAAAGAAGTACGCTATTACTATTAACGTACCTGTCTCTTCCGAAACGAATGAGTACACATCGTCGTGTCGTGCTACCATCGACACTCCAAAGTCT
+
=BBB@BBBBBDCBC@@@B@@;;>>>=?AC@BCBBAA?B898B?7778?=:@:==?99998'5496:=<;=>879/8599555$5<7<9;;9+9::7566<==<::0849A=BAA?AABBBBCDDCCCDBBBB?BCBB?BAA@BBBB?BACBB?ABBBCCBB?AACCEDA??99863:;>@>488808::::)66/6///657>@=@@@@@=A<A>BAB@BBBBCBB?B?CCD;A9979?ABABBB@?>>=;@@@@??????ABB?BBABDBB@::5:@6@///
@ATNG8:03059:00786
GATGGTAGCGAGCGAGTGTGTATACCAGAAGATCAGGAACTCTAGAAGAATTCAGATTTTTAACACGAGAGTAAACGTAAAAAGAAGGTTTTACAAGACTCACGTTAACAATATTGCAGCAGTACGCACACAATCGAAGCGCAGTAAGGATGGCTAGTGTAACTAGCAAGAATACCACGAAAGCAAGAAAAAGAAGTACGCTATTAACTATTAACGTACCTGTCTCTTCCGAAACGAATGAGTACGTGTGCGACGTGTCTCCTACCATCGACACTCCAAAGTCT
+
6=??:?====AA?===>?>>@CC?<9;CD?CBB:>:7:4<8:@CBB@BE>B=A>@@@BBC1CACGCBCCCCCCG?CB;;;;;*;B>B?@@A2<==:666;<<;@B<@=@B?BBB>AABBBDDCCCCCCCCCC@CEAA>@BDCBBBA?B@CAA>ACCCCABC?CABABC?BA=BBB=AAA@@9?;;5;@CBB/BB=A978ABD??:>:>>AA<A=A?BBB@BBBBBBB=A?ABB=BBB?BBBCAAABBBBBBBB>?@AA@@@=@=><>@@@AA>@@><>?7>566
@ATNG8:03070:00741
GATGGTAGTGTCATATGAGAGTGTGTACTCATTCGTTTCGGAAGAGACAGGTACGTTAATAGTTAATAGCGTACTTCTTTTTCTTGCTTTCGTGGTATTCTTGCTAGTTACACTAGCCATCCTTACTGCGCTTCGATTGTGTGCGTACTGCTGCAATATTGTTAACGTGAGTCTTGTAAAACCTTCTTTTACGTTTACTCTCGTGTTAAAAATCTGAATTCTTCTAGAGTTCCTGATCTTCTGGCTCTCGTAGACAGATACTACCATCGACACTCCAAAGTCT
+
=BDD@CC?CCBC=?CCCBBDC<;;DCBBBCBC@BDCK?EC@C@A@@BBCC@BCCCD?A?BCCC?C?CCCCBBB@@>AACCC3??=?BDD>CBAA>AAG?CC?AACCCE?CCCCDCCC?CCC@B?CCCCCCBB>BBDC@CCCCCBBBEBBABBCBB?BBB?AA>@=@@@AABCCCACCDCD;A<A>;:::-;CADH?DCCBBCDBAA5;;;;*;@@BC@B@CEGGBB@BCC@D?BBBCCD@AAC@CCCCCBBBCCCCCCCCBCCC?AAABBBBBCC?BB<B>==
@ATNG8:03070:00776
GATGGTAGCGAGCGAGTGTGTATACCAGAAGATCAGGAACTCTAGAAGAATTCAGATTTTTAACACGAGAGTAAACGTAAAAGAAGGTTTTACAAGACTCACGTTAACAATATTGCAGCAGTACGCACACAATCGAAGCGCAGTAAGGATGGCTAGTGTAACTAGCAAGAATACCACGAAAGCAAGAAAAAGAAGTACGCTATTAACTATTAACGTACCTGTCTCTTCCGAAACGAATGAGTACCTCTCCAGACGCTCGTCCTACCATCGACACTCCAAAGTCT
+
<=5526<>>B@@=BB==?>CCBCC>;=AB@DCC@??9?9<>BBEBB@BB<>9?=A@AAAA0B@GECCDCCD@A@;@D;<;;.9C9A2;;;&4::5:;;<<ABBB>B>BB?ABB?AAABCCDBBBCCCCCBB>BCCC@CABBBBBB@B@BBC?BCCCCCAA?AAABAB>BD>BBA;>>@??898908>>?@/==9=///==AAA;A<@@@@<@<@@BAB@CB@AADD?C?ACF?CAA>ACBCCCC?>?>C?BBCB@>>@>AA=?6616;>AAA=<<?3980:887
@ATNG8:03074:00753
GATGGTAGCGAGCGAGTGTGTATACCAGAAGATCAGGAACTCTAGAAGAATTCAGATTTTTAACACGTGAGTAAACGTAAAAAGAAGGTTTTACAAGACTCACGTTAACAATATTGCAGCAGTACGCACACAATCGAAGCGCAGTAAGGATGGCTAGTGTAACTAGCAAGAATACCACGAAAGCAAGAAAAAGAAGTACGCTATTAACTATTAACGTACCTGTCTCTTCCGAAACGAATGAGTACTGCGTCTCACTCTCGCCTACCATCGACACTCCAAAGTCT
+
AA??7<<BCCDC>666<<><ABBA<8<BB?@?A<4803.338:<==<BC5:4:<=>=;>>0??BCBCCCCCCBB;??9::;:*;:;95555&444.5?;:>BBBB>B?BC?AAB?BBBBCBCBBCCCCCCBB@BEDC@BBBBAAAB?B>A@@=@CCCDDCC?CCBAAA?BB?BBB<?;@@>5;//)/;;<<,9=4=///<;A;;8<<@@@@<A=AACAA?@ECCCCC@C@BBA;@@@=AAACCCCCCBBBBBCCCCDAA::69>?<?DDDCCCBBB?BB<BC@@
@ATNG8:03074:00787
GATGGTAGCGAGCGAGTGTGTATACCAGAAGATCAGGAACTCTAGAAGAATTCAGATTTTTAACACGAGAGTAAACGTAAAAAGAAGGTTTTACAAGACTCACGTTAACAATATTGCAGCAGTACGCACACAATCGAAGCGCAGTAAGGATGGCTAGTGTAACTAGCAAGAATACCACGAAAGCAAGAAAAAGAAGTACGCTATTAACTATTAACGTACCTGTCTCTTCCGAAACGAATGAGTACGATGAGATCTCGTGTGCTAATCGACACTCCAAAGTCT
+
DDDC@CCC>CECCBBBCECCCDCBB?BCC?BBBCA@>A>AABACCC>BB<?<@@B@BBBB0B@BBDCHHCDEBB;AB;<<<<*;;=:5555&4;;8;666>BBBB>A>AC@BAA>ABBABCBBCBCCFDCBB?BBBB?AAAABBAB?DAD??>?CCCCCCC?CCCAAA>BC>@@@:<=>?=8<8:49::::+:=:>888>>BBD;A;AAAA;A=AACCC?CDBBBBB?B?BCC>BAA>@BBBBBBBC@@ABB?A888=<;=>::8:AAAAA>>><>?8?677
@ATNG8:03082:00755
GATGTAGCGCACACATAGATACAGTACTCATTCGTTTCGGAATAGACAGGTACGTTTAATATGTTAATAGACGTAACTTCATTTTTGCTTTGCTTTCGTGGTATTCTTAGCTAGTTACACTAGCCATCCTTACTGCGCCTCGATTGTGATGCGTACTGCTGCAATATTGTTAACGTAGAGTCTTGTAAAACCTTCTTTTACGTTTACTCTACGTGTTAAAATCTGAATTCTTCTAGAGTCCTGATCTTCTGGCTCTCGTAGACAGATATACCATCGACACTCCAAAGTCT
+
55<===56666;;==?CEB@@?8;9?<<47317555)597==>CBCBBA7<<8333(3-33343-5494455<;;7<;+//////$///8(//;;283443985(--(---558=:>;;;<><<8<::-3-4488944.433//)///////668:::666660///5:96;63355448888294444&4593////&////:+5/;://////8)///&333995:433,38866///(/988/3,335.55559;;=;;;CBB@B>00+000::9043:388/8733
@ATNG8:03089:00741
GATGGTAGTACGATGATAGACGACACCAGAAGATCAGGAACTCTAGAAGAATTCAGATTTTTAACACGAGAGTAAACGTAAAAAGAGGTTTACAAGACTCACGTAACAATATTGCAGCAGTACGCACACAATCGAAGCGCAGTAAGGATGGCTAGTGTAACTAGCATGAATACCACGAAGCAAGAAAAGAAGTACGCTATTAACTATTAACGTACCTGTCTCTTCCGAAACGAATGAGTACCTCTCAGACGCTCGTCCTACCCATCGCAATTGCCTAGTCT
+
=@>=6///77///=;;9<;;595555.6;=8=CCA@B<@:>99?=<733/(/(/////<<=+>9>669:9:@@@@*0//////$///)//)//4.4<:8:77///5//*-6806///:/44555555555644//)/8///;::3<154:599:<:::97;444769//)///)//99344578:::&//)/669;>=>?;@:?@6679294=?=295;:89:)/)-88/---(-//-8//*/8856555655222838566(/8/./6276>===<00/7
@ATNG8:03099:00740
GATGGTAGGCGACATACATACGCGCCAGAAGATCAGGAACTCTAGAAGAATTCAGATTTTTAACACGAGAGTAAACGTAAAAAGAAGGTTTTACAAGACTCACGTTAACAATATTGCAGCAGTACGCACACAATCGAAGCGCAGTAAGGATGGCTAGTGTAACTAGCAAGAATACCACGAAAGCAAGAAAAAGAAGTACGCTATTAACTATTAACGTACCTGTCTCTTCCGAAACGAATGAGTACGATGAGAGAGCTCTCTCTACCATCGACACTCCAAAGTCT
+
99==:???:>>=<<;55494455//)///)/;;:<<25659<>@@@<>?8<<=?999CBB5C@CBCCBBC??@B;?@CAABB0@@=>5444&4::5:955<A=?B?C?CC?BAB?BB99;CCCCECCCCCBB?BEBB=@?BBBBBD@D@C9::;BABBBBB?BBBBCD@CC?>>>=?@?;:/:88198888(6=88787@@@AB<@<>===5;5;=AAA=ABB@@@C@B?BBC=CBB?BBBBBBBCEBBA===>>>@@@A??>>?<@AB@@@;;6:166.6//-
@ATNG8:03102:00785
GATGGTAGTGCGTGAGAGAGAGACCCAGAAGATCAGGAACTCTAGAAGAATTCAGATTTTTAACACGAGAGTAAACGTAAAAAGAAGGTTTTACAAGACTCACGTTAACAATATTGCAGCAGTACGCACACAATCGAAGCGCAGTAAGGATGGCTAGTGTAACTAGCAAGAATACCACGAAAGCAAGAAAAAGAAGTACGCTATTAACTATTAACGTACCTGTCTCTTCCGAAACGAATGAGTACACATCGTCGTGTCGTGCTACCATCGACACTCCAAAGTCT
+
==CC@CCA;66;656BBBBABB9:96;AC?CBBA8859:=834=;C?DE>><??;65<==*62./.33567:::/8:@>>>>,>@;=5555'5<<7696<=>><?<?=@@>AA@?BBAAB=;;IKCCBCBCC@BB??<?@B??@CC@C@C;;8:@@=@BBB>A@@?>?8=@<999>>=@@@9@>>:=BDDD/??;?AABB====;?:?;;;7;<@A@@@?@@@@AAA?A@BCC>BBB?BBBBBBBAA>=888:::?AABBC@BBC?AAABB??>;;6=>1;///
@ATNG8:03056:00795
GATGGTAGCAGACGTGACAGAGCGCCAGAAGATCAGGAACTCTAGAAGAATTCAGATTTTTAACACGAGAGTAAACGTAAAAAGAAGGTTTTACAAGACTCACGTTAACAATATTGCAGCAGTACGCACACAATCGAAGCGCAGTAAGGATGGCTAGTGTAACTAGCAAGAATACCACGAAAGCAGAAAAAGAAGTACGCTATTAACTATTAACGTACCTGTCTCTTCCGAAACGAATGAGTACTATGTAGAGCTCTATACTACCATCGACACTCCAAAGTCT
+
AAAC7;;;==>?=>>=;;:;;;;:;9;<;7;;;4435:5>B=:??>8;</7/36655777(549:88=AA?99;3;>CDECC3EE@CACCC<CCD?AA?@@@CBB?B?BB?BBB?BBBBCCCCBC;;;B@@@?AA>>399<<>>@A=A>AAA=AAAABCDD?CCC????BA<;66*/,999-,,------',607....35579>4>>9><A:>>BCC?BBBBA@@894:AB;@::4:??A???>=??@>>>>AAABB@@@===7;;???;;;;;;>A7A???
@ATNG8:03060:00834
GATGGTAGCAGACGTGACAGAGCGCCAGAAGATCAGGAACTCTAGAAGAATTCAGATTTTTAACACGAGAGTAAACGTAAAAAGAAGGTTTTACAAGACTCACGTTAACAATATTGCAGCAGTACGCACACAATCGAAGCGCAGTAAGGATGGCTAGTGTAACTAGCAAGAATACCACGAAAGCAAGAAAAAGAAGTACGCTATTAACTATTAACGTACCTGTCTCTTCCGAAACGAATGAGTACGTGTGCGACGTGTCTCCTAATCGACACTCCAAAGTCT
+
BBBB@BDDCFDECCDD@ABCCCBBB?CBB=AAAAAA>A>A@@@AAA>AA>A>A>>>>AAA/B;AA@@@AA??>K:>@;;;;;*;C@F?AAA8>@=9;?<<>>C=B>A?AB?ABB>AABBCDFDBBBBDBCAC?BBBB>BBBB@@@B=@<A?>=?DBBBAAA?ACAAA@?BC>==:6::>@>6;;;:=@DED/@@<@878@BBAA:A;?@AA<A=A>BBB@ABBBBCB<A=ACC<BBB?BBBBBBB?@?>>>ABA>>>>@@@<AA;==>@>>>AA9@@<@@@@
@ATNG8:03080:00831
GATGGTAGTGTGTCTCTGAGAGTAGTACTCATTCGTTTCGGAAGAGACAGGTACGTTAATAGTTAATAGCGTACTTCTTTTTCTTGCTTTCGTGGTATTCTTGCTAGTTACACTAGCCATCCTTACTGCGCTTCGATTGTGTGCGTACTGCTGCAATATTGTTACGTGAGTCTTGTAAACCTTCTTTTTACGTTTACTCTCGTGTTAAAAATCTTGAATTCTTCTAGAGTTCCTGATCTTCTGGATATGAGTGACTCGTGCTACCATCGACACTCCAAAGTCT
+
;://)///7<??;<>>CBD;<;AAAAAAAAAA699ED<AA6:49>>>?AABCCBBA=?;@@@@=B=999@@96/;:<<;;;+//+/9991:8=9.5594995599A@BADCCBCCBBAFCC?B?BBB@AAAB<AAAB=AA;;;A@@@@AC<;;;:90//389)/4;<?;;@==8;595,5.5.59999(9=9;;/:9@?>>=6506?=@;*://+/<8<6?C@BBBC?>?=>399=9:89??B>BBBB@B<;;BA@@@@@CAAA?AAAA@?==9929<5<888
@ATNG8:03092:00824
GATGGTAGTATATCGCGTCGCTATCCAGAAGATCAGGAACTCTAGAAGAATTCAGATTTTTAACACGAGAGTAAACGTAAAAAGAAGGTTTTACATGACTCACGTTAACAATATTGCAGCAGTACGCACACAATCGAAGCGCAGTAAGGATGGCTAGTGTAACTAGCAAGAATACCACGAAAGCAAGAAAAAGAAGTACGCTATTAACTATTAACGTACCTGTCTCTTCCGAAACGAATGAGTACACATCGTCGTGTCGTGCTACCATCGACACTCCAAAGTCT
+
4:::5666>>>>=BA@?ACBBBB@?=?BC@BCB:;9?C=A@@5:9B??@=@>>>=AADDD3B?BBBCAA@C@@?8<=99555$9B>D4;::'5@<==B@@@DCBB5;5;<5;AB?CCDCCCCBCCDCAABBB?ABBC@B@@@BBBB?B@BBB?BBBBBBBB?BBB898=BC;;88386><<1///*/:99;,--*////66:@@<@<?>>>=A:>=CCE@CCCBBAB=?=?CE=BBC>AABBBBBBBBB===;::@@CABAAADC?BBBBBBB;:;=BC;B988
@ATNG8:03095:00825
GATGGTAGTACATGATAGACGACACCAGAAGATCAAGGAACTCTAGAAGAATTCAGATTTTTAACACGAGAGTAAACGTAAAAGAAGGTTTTACAAGTCTCACGTTAACAATATTGCAGCAGTACGCACACAATCGAAGCGCAGTAAGGATGGCTAGTGTAACTAGCAAGAATACCACGAAAGCAAGAAAAAGAAGTACGCTATTAACTATTAACGTACCTGTCTCTTCCGAAACGAATGAGTACGATGAGAGAGCTCTCTCTACCATCGACACTCCAAAGTCT
+
<<<<8@=<:;;;;;;<<<;;;;;;<7;;=6996--(-(-(-88;:;;6::28533455555$55;>==BCCBCCC>BCBCCC9BC@CACEE;DBB?BABABBBBB>B>AA?BBB@BBBBCBBBCCCCCCCCB=CCCD?CAAABBBB>B?B??>ADAAABBB@BCAAAB?BB>===:=>@A?996818ACCC/<=7=///<=A?@<@=@@@@<@<A@CCC?CCBBACC=@=?CC>CCC?BBBBBBBBBBBB@?@AAAA<<<<<<A@;@===>>A>=><>A9A:::
@ATNG8:03095:00834
GATGGTAGTGTGTCTCTGAGAGTAGTACTCATTCGTTTCGGAAGAGACAGGTACGTTAATAGTTAATAGCGTACTTCTTTTTCTTGCTTTCGTGGTATTCTTGCTAGTTACACTAGCCATCCTTACTGCGCTTCGATTGTGTGCGTACTGCTGCAATATTGTTAACGTGAGTCTTGTAAAACCTTCTTTTTACGTTTACTCTCGTGTTAAAAATCTGAATTCTTCTAGAGTTCCTGATCTTCTGGTCTACTACACTGTACTCTACCATCGACACTCCAAAGTCT
+
>:;:<9559959559:?BB<;;@??A???@??;?BCC>BDAD?BBDCBBCACCCBB>B@CDDE?B?@CDCD@@@@=@ACCB09925:<C4?:?@:>;?:>B?BBCCBC@BBCBBBCC@DCC?C@BB;;:BBD@CBCC?CBBCB@@ABBCECCCBB?BCC@CC?C?BBAA@CCCG@BCLJJ;;9;=;;<<<*;AAAA=B;;<AABAA@@EEDD3CBBBBABAED@BDC@A@D@C@BBBCAA>AACAICCBBBCCBBBCCCCDDCCC@??@ABACCDD>A@:@???
@ATNG8:03104:00793
GATGGTAGCTCTGCTCTGACTCTCGTACTCATTCGTTTCGGAAGAGACAGGTACGTTAATAGTTAATAGCGTACTTCTTTTTCTTGCTTTCGTGGTATTCTTGCTATTTACACTAGCCATCCTTACTGCGCTTCGATTGTGTGCGTACTGCTGCAATATTGTTAACGTGAGTCTTGTAAAACCTTCTTTTTACGTTTACTCTCGTGTTAAAAATCTGAATTCTTCTAGAGTTCCTGATCTTCTGGATATGAGTGACTCGTGCTACCATCGACACTCCAAAGTCT
+
CCBA?B<ABBBCCCCCBBBB@@@@@@BBBBAA>ACBB>CC@CACCAACAA000@;<7</95BB?C@CBCCDDDCC=;;;;;);A=AADF?C@A@6;9>;@A=@BBAAA<AAAABB@@;@8979@CCBB>>:B=@>>>;BBA@@AA9::?@:99@@?C@@>@A>@<A@B;;9BCC>A;;;;.;;C=;;;;;*;BAAB<BBBAAACCCC@CDDD5DA@@C@CACC@BBBCBBA?C?BBBB@@=AAB?CCCBCBA@DCCCCC@@?BBB?BBBBBCBAAC?CD>C@>>
@ATNG8:03057:00886
GATGGTAGCGCACACATAGATACAGTACTCATTCGTTTCGGTAAGAGACAGGTACGTTAATAGTTAATAGCGTACTTCTTTTTCTTGTCTTTCTGTGGTATTCTTGCTAGTTACACTAGCCATCCTTACTGCGCTTCGATTGTGTGCGTACTGCTGCAATATTGTTAACGTGAGTCTTGTAAAACCTTCTTTTTACGTTTACTCTCGTGTTAAAAATCTGAATTCTTCTAGAGTTCCTGATCTTCTGGGTCTCTCTCTCACGCACTACCATCGACACTCCAAAGTCT
+
>>>B?BBBBCC@><<<;:55@@>9;?AA=<CA6;.--(-8(--(---98;;05;::98<58983,45::;5549:;233333$3<5;;?@@8?>??B??>@=A<:552;;C@CCBBBBBB?BBC@C?CDBBBC::8:BBB@DBBCBBBBCCBBBBA@@@B;:9:B?B?BACCCCCCD?B@@@@7?=@>;;;;;*;BCAC>CCDFBCBCBB5;;;;*;BB<;:;?BC@DDCBBBB?B?CCCCCC@CAAB=BBBCCCCCCCCCBBBA@@B?BBBCBBBBBB?CC>CBB?
@ATNG8:03060:00844
GATGGTAGTGTCATATGAGAGTGTGTACTCATTCGTTTCGGAAGAGACAGGTACGTTAATAGTTAATAGCGTACTTCTTTTTCTTGCTTTCGTGGTATTCTTGCTAGTTACACTAGCCATCCTTACTGCGCTTCGATTGTGTGCGTACTGCTGCAATATTGTTAACGTGAGTCTTGTAAAACCTTCTTTTTACGTTTACTCTCGTGTTAAAAATCTGAATTCTTCTAGAGTTCCTGATCTTCTGGGTTCTCTCTCACGCACTACCATCGACACTCCAAAGTCT
+
::<<8<<?CC<<<?@>BBBCAABCBB@??BBB@BCCD<BBADACBBBBBE@CCBBC@B@DBBB?B?BABCC@@@D9::CCD2BB>A@CE>DCBB@BBE@HC@BBBCBB>AGCCBCCC?CCC?B?CDCCCC:989BAA@CAAADDBBBCCCCCBCC?AAA?CC?C?BBE;:;DDC?B@@@@7@>A=;;;;;*;BCBC=B@@BBBCA@A9@@@@0@BCHG?C@CGACBBBBBB@C@CBBCCC?BBCC>C?AAABBCDCCCCCBBBC@CBBBBBBBBB?BC=A889
@ATNG8:03068:00886
GATGGTAGCTCTGCTCTGACTCTCGTACTCATTCGTTTCGGAAGAGACAGGTACGTTAATAGTTAATAGCGTACTTCTTTTTCTTGCTTTCGTGGTATTCTTGCTAGTTACACTAGCCATCCTTACTGCGCTTCGATTGTGTGCGTACTGCTGCAATATTGTTAACGTGAGTCTTGTAAAACCTTCTTTTTACGTTTACTCTCGTGTTAAAAATCTGAATTCTTCTAGAGTTCCTGATCTTCTGGTGTCGTCTATCATGTACTACCATCGACACTCCAAAGTCT
+
BCCC?CCCEC?BBCCDCDCCABAACBDBDBAA>@BBC>BB?B@DDCCCCD?BBBBB?B@CCC??D@DBBBBCBBB@BCBBB1AA?BBDD>DFAA?ABA=AB=AABCCC@DDCCBBCC@BBB?B?CCCCAAAC?BCCC?BBAABBBBBBBBBBBBB?BBB>BB?B>BBBCCCCCC@BAAAA7?;?;;;:::*:DBEC>CCCCBBCCFD@CCCC5BBABB>B?CC@CAADDCB>@>@CCBBD>B8979AAABBBBCCCBBCCDCCBB?BBABBBBAAA>BC@D???
@ATNG8:03084:00889
GATGGTAGCTCGCTGATGATATCTCCAGAAGATCAGGAACTCTAGAAGAATTCAGATTTTTAACACGAGAGTAAACGTAAAAAGAAGGTTTTACAAGACTCACGTTAACAATATTGCAGCAGTACGCACACAATCGAAGCGCAGTAAGGATGGCTAGTGTAACTAGCAAGAATACCACGAAAGCAAGAAAAAGAAGTACGCTATTAACTATTAACGTACCTGTCTCTTCCGAAACGAATGAGTACACATCGTCGTGTCGTGCTACCATCGACACTCCAAAGTCT
+
==@B<@@<;666;;;6666==<<<=7;<?7;@@@@@<@<?ABBBBB?BF?A>BA?>;AAA/A:>>@@AABA@@@:@@CBBBB5@C?C6;;;7;<=:;@<;?><<A:?<?B?BBB@BBBCDGCCCBBCCFCCB?BBBB?BBCB@@994;?CBB?BBBBBCCC?BBBBBB@BC?@A>:==AAA:;;;7;@BBB/@@<@;;;@@A@B<><>@AA7;7;@CBB@BCABBBB>A=ABB?BCC>AACCBBA<9:///:>>AA9999977<=5;;833267663;9078//
@ATNG8:03085:00843
GATGGTAGAGTATCATGTGTATCTCCAGAAGATCAGGAACTCTAGAAGAATTCAGATTTTTAACACGAGAGTAAACGTAAAAAGAAGGTTTTACAAGACTCTCGTTAACAATATTGCAGCAGTACGCACACAATCGAAGCGCAGTAAGGATGGCTAGTGTAACTAGCAAGAATACCACGAAAGCAAGAAAAAGAAGTACGCTATTAACTATTAACGTACCTGTCTCTTCCGAAACGAATGAGTACTGTATCTATGTGTGCGCTACCATCGACACTCCAAAGTCT
+
5<<=:???>@>=656666==;::/0)/00)079;4949;;?CBCDEACC?C?BBC9999:*;;AA>@@@A@@AA<AABBDDD3ED?@5:99&3;;6455:9==@A=A?BB@BBB=BAB?CCFEFBBDCCCBC@BBAA?BCCBAAAB;A=A::6;CCBBBBB?BCBAAB>BB=BBC<>;@@>3::;5:===>/??=B888A???@<@<??@@:=:=@BBB@CBBBBBB@D?CBC=CCC?ABAACCCCCBABBBBBBBBAA=@@A@@<@BAA@@@>==8<;4A;;:
@ATNG8:03094:00888
GATGGTAGCGCACACATAGATACAGTACTCATTCGTTTCGGAAGAGACAGGTACGTTAATAGTTAATAGCGTACTTCTTTTTCTTGCTTTCGTGGTATTCTTGCTAGTTACACTAGCCATCCTTACTGCGCTTCGATTGTGTGCGTACTGCTGCAATATTGTTAACGTGAGTCTTGTAAAACCTTCTTTTACGTTTACTCTCGTGTTAAAAATCTGAATTCTTCTAGAGTTCCTTATCTTCTGGACGACGCGCACTGACACTACCATCGACACTCCAAAGTCT
+
ABBB?BCCCCFCCCCCCDBBBBBAABBBBBBB?ABBC=CC?C@CBBBBA@?AFCCB?A>ABBB>B?CBBBAAAA@899999):>9?>BB<AABB?BBB?BB=@@CBCC@ECBBBDBB?CCC?C?CCBAA@9979@@C=CBBBBCCBBBBCCCBBB?CAA<BD?C=AABBBBBBB>D::::6:>B<:;;;.;BCAC>CCCDFGC@@A5;;;;*;ACBC?BACC@BCCB?@?=@?A>BBBB@BBBACABBAAABCCBABCCCCCBC@CBBCCCBBBA?CC>B999
@ATNG8:03096:00862
GATGGTCGGCACTGCGCACACATCCCAGAAGATCAGGAACTCTAGAAGAATTCAGATTTTTAACACGAGAGTAAACGTAAAAAGAAGGTTTTACAATACTCACGTTAACAATATTGCAGCAGTACGCACACAATCGAAGCGCAGTAAGGATGGCTAGTGTAACTAGCAAGAATACCACGAAAGCAAGAAAAAGAAGTACGCTATTAACTATTAACGTACCTGTCTCTTCCGAAACGAATGAGCACATATATACACGTGTATCTACCATCATCACCTCCAAAGTCT
+
=B=>8@<<15556;@<@;9;ABBCC>DCGADCCBBB@B?BCCBBACACC?B?AA???A@A2A?BBBBBABC???8?BAA>>>0=B=C2;;;-:;;5;;;;=<<=B?B?BB?BBB<>>BBCCCCDBBBCCCCB?BBDB>BBBBBB@B=B@CAA>ABCCBBBC?BBABBB@CC=6663::<=<4;::788888(7>9A888BFC>=:<;>>BA<A<AACBB?BCBBBBB?B?CCC=BAA?BBCBB@:::<::9:;;=;;;==997//)/66::9--(--(-94::==
@ATNG8:03097:00881
GATGTAGGCGACATACATACGCGCCAGAAGATCAGGAACTCTAGAAGAATTCAGATTTTTAACACGAGAGTAAACGTAAAAAGAAGGTTTTACAAGACTCACGTTAACAATATTGCAGCAGTACGCACACAATCGAAGCGCAGTAAGGATGGCTAGTGTAACTAGCAAGAATACCACGAAAGCAAGAAAAAGAAGTACGCTATTAACTATTAACGTACCTGTCTCTTCCGAAACGAATGAGTACGATGAGAGAGCTCTCTCTACCATCGACACTCCAAAGTCT
+
ABCDCAA>B;;;CCCCCAA@DFCCACBB?CCCCCC?C?BDCCB@@<@C?C>??BCCCCC5C@CCCCCCBBBA?6>B::;;;*;@>>5944&4><8;?;BBA@??<?9>A?BBB?BBAABBBBBBCCECCCC?CCBB>@@BB???B?B?CBB?BBBBBCAC?BCB????BC>@@@<>:?=:16//+/>>>@,77-7///==???=D=>>>A;>;>?CBB?BBBAAAC?B?ACC>CCC?CBBBBBBBBAAAB>>@@???@@@@@AA=>@???A@@@@<@A9A676
@ATNG8:03102:00845
GATGGTAGAGTACAGTGTAGTAGACCAGAAGATCAGGAACTCTAGAAGAATTCAGATTTTTAACACGAGAGTAAACGTAAAAAGAAGGTTTTACAAGACTCACGTTAACAATATTGCAGCAGTACGCACACAATCGAAGCGCAGTAAGGATGGCTAGTGTAACTAGCAAGAATACCACGAAAGCAAGAAAAAAGAAGTACGCTATTAACTATTAACGTACCTGTCTCTTCCGAAAACGAGAGTACACATCGTCGTGTCGTGCTACCATCGACACTCCAAAGTCT
+
9<4526<==>>666>>==@>>>??:8<@@;@?A???>A=ABCAAAC?BB@A?999<<>?>.@5>><252:A<<<1::9:999'9A;>5955&5;;79966;::<@>@@BB@BBB@CCBBCCCCCCCCCBCCC?BCDC<?>B@??>>8?=A::6:@??AAAB?AABAAB@BB=A==8=<:9:/755-778888%/:79///98<>>5665;AA:?;??DBC@DCBCBBA9=9::99+9@@@ADBBB?;;>;;;852967699;555278888822296@@3=655
@ATNG8:03102:00889
GATGGTAGAGTATCATGTGTATCTCCAGAAGATCAGGAACTCTAGAAGAATTCAGATTTTTAACACGAGAGTAAACGTAAAAAGAAGGTTTTACAAGACTCACGTTAACAATATTGCAGCAGTACGCACACAATCGAAGCGCAGTAAGGATGGCTAGTGTAACTAGCAAGAATACCACGAAAGCAAGAAAAAGAAGTACGCTATTAACTATTAACGTACCTGTCTCTTCCGAAACGAATGAGTACTACTCTCAGAGACACACTACCATCGACACTCCAAAGTCT
+
BB@@7;=CEDGDC?B<<<BCDABBB@AAB?AABBBA>C@ABECCCC@CD?C>BDDCCCCC1C?CCAADCCCBAB:?B:::::*:B>B:@@@6>@>7;AABDCCCC>A>AC?BBB<@@?>DBAACCCCDBBAA?BCBB>BBBB??<<7?=@?@>ACBBBCAC>BBB@@A>BA:>>>:<=<=;4=;;6;BEED/==9=///<<@BB<@;@BBB:>:=>B@@=@BBBBBB?B?BBB=BDD@BB@B@@@?BBBCBB@AAAA>?@>>:88;?>><====<<39:3@@@?
@ATNG8:03057:00928
GATGGTAGCTCTGCTCTGACTCTCGTACTCACTTCGTTTCGGAAGAGACAGGTACGTTAATAGTTAATAGCGTACTTCTTTTTCTTGCTTTCGTGGTATTCTTGCTAGTTACACTAGCCATCCTTACTGCGCTTCGATTGTGTGCGTACTGCTGCAATATTGTTAACGTGAGTCTTGTAAACCTTCTTTTACGTTTACTCTCGTGTTAAAATCTGAATTCTTCTAGAGTTCCTGATCTTCTGGGCAGACTCTCACACGCCTACCATCGACACTCCAAAGTCT
+
4449.5555<<=>?>BBA???@;;<54/9=0//16999.33-3-338986639=0//5=*//7:,3.3<3738788,33333$2936233(3577)//:3:;4;;<<;=159@@@@AB=:::@C?BBA@AAAB5;;@@<@BBCBBBBB@@?A??@?9?AC<?@>A<@@A@@BBBC>C;;;099?;:;;;.9==?D=B???>=====2949*4>;00)/8<@;=A@CCCB?C?BBAAAG?BBCC>CCB@@@AABABBCCD@;;<>BAA@?@?=>>3:9+;@BB
@ATNG8:03069:00922
GATGTAGCAGACGTGACAGAGCGCCAGAAGATCAGGAACTCTAGAAGAATTCAGATTTTTAACACGAGAGTAAACGTAAAAAGAAGGTTTTACAAGACTCACGTTAACAATATTGCAGCAGTACGCACACAATCGAAGCGCAGTAAGGATGGCTAGTGTAACTAGCAAGAATACCACGAAAGCAAGAAAAAAGAAGTACGCTATTAACTATTAACGTACCTGTCTCTTCCTAAACGAATGAGTACTGCGTCTCACTCTCGCCTACCATCGACACTCCAAAGTCT
+
CCCCBBADCCCCBBCCCCBBBBBB@BCC@BBBBBA<<<>@BBBBB?BB?D?B>>>>CDD/A<@@;;;@C>>>A8==CFEEF5AA>A?@BB:BCB@@;:;CDCBB@C=?@@BBB>BBDCBCCCCBBBBCCCC?CCBB?B>>>A@@@;?=B:98:CABBCCC?ABBABB?AA=A>=3:6988.//.(//////$-723/./69AC>88888AA5:7;ABBB@BCCCBBB?C?CCC>B??=?ACCBB@?BBBBAACCBBBBBBB?BBB?CBAAABCBBB?CC>BAAA
@ATNG8:03087:00936
GATGGTAGCATCATGCATATCTCACCAGAAGATCAGGAACTCTAGAAGAATTCAGATTTTTAACACGAGAGTAAACGTAAAAAGAAGGTTTTACAAGACTCACGTTAACAATATTGCAGCAGTACGCACACAATCGAAGCGCAGTAAGGATGGCTAGTGTAACTAGCAAGAATACCACGAAAGCAAGAAAAAGAAGTACGCTATTAACTATTAACGTACCTGTCTCTTCCGAAACGAATGAGTACAGAGAGTACGATATGTCTACCATCGACACTCCAAAGTCT
+
@@::7;;BBCA;?@@<;;@@B@@??9>;?148;/0/(/(/66/33;499.8325222555'50679AA??>::7.5745555'9@<@5:99&0>:4/0//;;=:;7:8:96?@?<@CCBDCCCFCCCCCGBB?BAAA=?ABBBBBC40+000+0;;;?;<@6?<@88=>AA????===AAA6<88/8<<<<+995:///<=CAA;A:>>AA7;7;@BAA@CCBBBEB=?=?BB=BBC@???ACCBBBAA@?B?@???@@??8::A=ABAA@>>>@A<BB=B778
@ATNG8:03090:00891
GATGGTAGCGCACACATAGATACAGTACTCATTCGTTTCGGAAGAGACAGGTACGTTAATAGTTAATAGCGTACTTCTTTTTCTTGCTTTCGTGGTATTCTTGCTAGTTACACTAGCCATCCTTACTGCGCTTCGATTGTGTGCGTACTGCTGCAATATTGTTAACGTGAGTCTTGTAAAACCTTCTTTTTACGTTTACTCTCGTGTTAAAAATCTGAATTCTTCTAGAGTTCCTGATCTTCTGGGATGTGTGCGCAGTGCCTACCATCGACACTCCAAAGTCT
+
@@@A<@556@ACBCBBB;<<CCCABB???BBB?BCCC>CC?B?BBCDBBC@BB@@A?A>??AA>A@CBBBB@??B<@@@?>,??:?ACB=CBAA>ABB=AB=@@BEDGACCCCBBBC@CCC@C?CCCC9:9C=A?@?9@?A@@@ABBCBBBAA??<@@A<?@?B?B:;;CCCCC@E;;;;.;@B>;;;<;*;CBBB>BBBBDCBBBB?BBCC5BBCCD@DABB@BCCBAA@5:5:?@BAB@BBBD>B;<;BBBCECBBBBB@BDC@;;;??@@::9?BD=B:::
@ATNG8:03098:00931
GATGGTAGACACGTGTGCTCTCTCGTACTCATTCGTTTCGGAAGAGACAGGTACGTTAATAGTTAATAGCGTACTTCTTTTTCTTGCTTTCGTGGTATTCTTGCTAGTTACACTAGCCATCCTTACTGCGCTTCGATTGTGTGCGTACTGCTGCAATATTGTTAACGTGAGTCTTGTAAAACCTTCTTTTTACGTTTACTCTCGTGTTAAAATCTAATTCTTCTAGAGTTCCTGATCTTCTGGACGACGCGCACTGACACTACCATCGACACTCCAAAGTCT
+
66<>:??DBCC;;6>966<>??ABBBAACBCB?CBGD=AA>A?BBBBCBB>AAFBC?B?BBCC?B@B<;=?==7@9@ABBA/??<?AAA:@>::3:8/)/<58//.3549=@@AA>><=<=6:7:=<=:;;=:=AAA7;;==@@@??@AAA===B<>>?=AD;?;@BA@===AA<A@@@@5@<@9==AAA.AA<<>1559556=5680///)////7=59:9B====33-347773369<;;5@@@@@???AAAAAA?>?@@A:???@????>>9>C9C;9;
@ATNG8:03099:00920
GATGGTAGCACACGAGATCTCATCGTACTCATTCGTTTCGGAAGAGACAGGTACGTTAATAGTTAATAGCGTACTTCTTTTTCTTGCTTTCGTGGTATTCTTGCTAGTTACACTAGCCATCCTTACTGCGCTTCGATTGTGTGCGTACTGCTGCAATATTGTTAATGTGAGTCTTGTAAAACCTTCTTTTTACGTTTACTCTCGTGTTAAAAATCTGAATTCTTCTAGAGTTCCTGATCTTCTGGATACACTCATGTGCACCTACCATCGACACTCCAAAGTCT
+
BBCB@BC@==?CCCA@@BCBBBBCGFBBBC;;8;BAB=BGAC?BCDCC??=?DCDC?B?BCBB?B?CBBBABBAB;:9::;+;>;AAAB:>@AB>BBB>>?;?;;=A@;??@@??>A:???9=9888A>>>A<@@@A6:9==<:::AAACA;;;A7:;?;?A5:5:BBBBBBBD@BBBCC;C@C?@A@@@2ACCDD<AACBBBA>=<29999(9=<>A9?;??;?>BA9;:<?<?AAA@@<@>?<?BA=<;>AA>>>>>>?:>>B<@@@@@A@@@A;AA9@???
@ATNG8:03064:00965
GATGGTAGCACGACGACGACGATGTGTACTCATTCGTTTCGGAAGTAGACAGGTACGTTAATAGTTAATAGCGTACTTCTTTTTCTTGCTTTCGTTGGTATTCTTGCTAGTTACACTAGCCATCCTTACTGCGCTTCGATTGTGTGCGTACTGCTGCAATATTGTTAACGTGAGTCTTGTAAAACCTTCTTTTTACGTTTACTCTCGTGTTAAAAATCTTGAATTCTTCTAGAAGTTCCATTGATCTTCTGGACAGAGTGTGCAGATACTACCATCGACACTCCAAAGTCT
+
55>>;;@>99797///7///7::;;;<=<555<;<<=:38<6<3-------/6999882828889496:::=922296:::::)287:755.3//(/0378422,25;9=><A@@A@B>>:=?>9=:>=>BAAAC:??BB<?>?>>>=>;;;>><<<;4:777<?;@<@>>>>==@@<A<<<<-<17)//9::,:====6:>>@???@@@<@@@@/?>;177+/+/=7999<959913-32022222,(((((((*567677777999888:6:99999A@@@<CC>CAAB
@ATNG8:03069:00979
GATGGTAGCGCACACATAGATACAGTACTCATTCGTTTCGGAAGAGACAGGTACGTTAATAGTTATAGCGTACTTCTTTTTTCTTGCTTTCGTGGTATTCTTGCTAGTTACACTAGCCATCCTTACTGCGCTTCGATTGTGTGCGTACTGCTGCAATATTGTTAACGTGAGTCTTGTAAAACCTTCTTTTTACGTTTACTCTCGTGTTAAAAATCTGAATTCTTCTAGAGTTCCTGATCTTCTGGGATGTGTGCGCAGTGCCTACCATCGACACTCCAAAGTCT
+
>>?C:B;666>>>>?A?@>?@889;<;<=<47.3<>>7@@;@8666<<<=:=<<<=:>9=<==6?@@>;;<:::2333337#3;4;333(38996;;<8<=8<@@@BB@BFDIECBB@BCC?A?ACCCCCCC@CCBB?CCCBBBBCBCBBBAACE@C999:B?C?BBCBBBCBB?@CHLM;E@C@CCEHD3CB@@@;ACCCGECBCB=@@@@0@AABC@B?BC?BBCBBBB@C?AABCED=@8::4:::9A@CBBBBBBBB?BBB?CDCBAAA????AC=B:::
@ATNG8:03080:00965
GATGGTAGGAGACACGTCGCACACGTACTCATTCGTTTCGGAAGAGACAGGTACGTTAATAGTTAATAGCGTACTTCTTTTTCTTGCTTTCGTGGTATTCTTGCTAGTTACACTAGCCATCCTTACTGCGCTTCGATTGTGTGCGTACTGCTGCAATATTGTTAACGTGAGTCTTGTAAAACCTTCTTTTTACGTTTACTCTCGTGTTAAAAATCTGAATTCTTCTAGATTTCCGACTCTGGATATACTTCATGTGCACCTATCATCGACACTCCAAAGTCTA
+
BBBD@>>>;DDBBBBCCBBCBDDDDCD@@@BB=@@BC<?@?B?C???BBB;?>BBB?B@AA@@5:57BBB@????==<===/<=9>;;:78CCC?B;;5;?:==@;;;7;AABBBBB<===<@<<===;==A<AAAA<><?88:=;??A@@@B@@;??@<AA<@<@A@?>??AD:@8777(89>187888(8<676.668665;88:-6565$255353925606889=??9?;;5.--640---663606977<9;66*----==::=A===A=@@6===66
@ATNG8:03087:00940
GATGGTAGTCTCAGATAGTCTATAGTACTCATTCGTTTCGGAAGAGACAGGTACGTTAATAGTTTAATAGCGTACTTCTTTTTCTTGCTTTCGTGGTATTCTTGCTAGTTACACTAGCCATCCTTACCGCGCTTCGATTGTGTGCGTACTGCTTGCAATATTGTTAACGTGAGTCTTGTAAAACCTTCTTTTACGTTTACTCTCGTGTTAAAAATCTGAATTCTTCTAGAGTTCCTGATCTTCTGGAGATACACATGATACTCTACCATCGACACTCCAAAGTCT
+
BAA@<==BBBBABC@@?@?:::>499@<:9:9=;;;<4<A=B?CCCAA@?00/:::6:)333//(/)//:::<=:9-37889(9@9<9::/79<<9>??:@D>9;9@9945>@A?@@B?BBE?B?CDABCBBD?C@@@?CBBBBAB000==00*0;;6;::6<=8;689>666>>@<<AAGF2@7@<99::-9>9;A7=?CBAA@?==2:9::';<=@B?C@BB?BCDDCAA?B@BBBCBA>A>@<@A@ABBCCCCCCCCBBBCBB?BBACAAA@??;??9BB@@
@ATNG8:03096:00955
GATAGTGTCAGTGCGCGTCGTCCAGAAGATCAGGAACTCTAGAAGAATTCAGATTTTTAACACGAGAGTAAACGTAAAAAGAAGGTTTTACAAGACTCACGTTAACAATATTGCAGCAGTACGCACACAATCGAAGCGCAGTAAGGATGGCTAGTGTAACTAGCAAGAATACCACGAAAGCTGAAAAAGAAGTACGCTATTAACTATTAACGTACCTGTCTCTTCCGAAACGAATGAGTACTATAGACTATCTGAGACTACCATCGACACTCCAAAGTCT
+
BB=B=AC;66=<@<595556559>CD?BBBBBC@B:98@@@?@;@B=@=@@@@@@@@2A>AB@BDBB@>><4;9;::::'9<;<4555&59>5<;<;===CB>B?BB>@AB;??ABCCHCDCDBCBDBB?BCCE@B???BCAA=A>A@?<?@@ABBBB@BBB>=:6=>90//378;@A9??>@?AAA.6605///889<>=A=AAAA7:49:@@>?BBFBBAC?C?CEC8?:939?@ABBAAAA;;<>>>;??BBCAAABC@C?@?CCB=>B<??:B99:
@ATNG8:03072:00994
GATGGTAGTATCTGCACACTCTGTCCAGAAGATCAGGAACTCTAGAAGAATTCAGATTTTTAACACGAGAGTAAACGTAAAAAGAAGGTTTTACAAGACTCACGTTAACAATATTGCAGCAGTACGCACACAATCGAAGCGCAGTAAGGATGGCTAGTGTAACTAGCAAGAATACCACGAAAGCAAGAAAAAGAAGTACGCTATTAACTATTAACGTACCTGTCTCTTCCGAAACGAATGAGTACTGTATCTATGTGTGCGCTACCATCGACACTCCAAAGTCT
+
59@@5;;@@BAA;66;;;;?<<<:;7:==8<<594903-/;6///:065050-----777'7(-.385666666.2245555$5<<<:AAA8@CC@9;9CBBABB?B@BB?BBC?@??ADBBCCBBBABCBA>AA@A=@???BBBB@G@CAA?ACCFCCCD@>??BBB@CC=@@@788A@A7=8838CBCF/??;?;;;;=@@@=A<??@@<A>@@BCC?CCBBACB=?=?@A8@9949>>@@ABCCBBBBABB@>>>>>BAAAA;@@@AB==;;;:=A:C;::
@ATNG8:03073:00997
GATGGTAGCAGACGTGACAGAGCGCCAGAAGATCAGGAACTCTAGAAGAATTCAGATTTTTAACACGAGAGTAAACGTAAATGCAGGTTTTACAAGACTCACGTTAACAATATTGCAGCAGTACGCACACAATCGAAGCGCAGTAAGGATGGCTAGTGTAACTAGCAAGAATACCACGAAAGCAAGATAAAGAAGTACGCTATTAACTATTAACGTACCTGTCTCTTCCGAAACGAATGAGTACCTCTCAGACGCTCGTCCTACCATCGACACTCCAAAGTCT
+
??AA;;;BCCCCDCB;;6A@CB@A@@BBB@DCB??@?B?B???AAC?AA>A?AA=>=AAA/A<A???@?ABDDD9>>BBB<@@@CD=@AA9ACC@CBBBCCDCB@B@CC?ABCACCDCCCCBBBBBBBBDD@BBBA?A>?>AA@?:>;=995:CBBBBCC?BBCCBB?@@<=>><A::99(///)/;;<<2>?:=<==>>BCC@EAED;;8;>AABBC@CCCBA??;?;?@@=ABA?9:9BAAA<@?B??=>=?@AA;;;:==B=BA?;;;?@==9=@67///
@ATNG8:03075:01018
GATGGTAGCTATACGTATATCTATGTCTCATTCGTTTCGGAAGAGACAGGTACGTTAATAGTTAATAGCGTACTTCTTTTTCTTGCTTTCGTGGTATTCTTGCTAGTTACACTAGCCATCCTTACTGCGCTTCGATTGTGTGCGTACTGCTGCAATATTGTTAACGTGAGTCTTGTAAAACCTTCTTTTTACGTTTACTCTCGTGTTAAAAATCTGAATTCTTCTAGAGTTCCTGATCTTCTGGGATGTGTGCGCAGTGCCTACCATCGACACTCCAAAGTCT
+
@A?@=@==<<<B@A?@@;;?;>C?;?CAA??:=>=>6=>3:28?87:<<7<<;?@<A7:9AA=A?@AAA???BB?AA@@@.=94:875(5877,73717>;?B>@@@7;;===<==:=AA<@<?A@;;:==:=@@@=>?>???9<;<9=>766<8756;AA=A=>>>>>@@BB<=====/=:=8===>=/==:;;3;;>=??====18888(8;;;C=B=AA<>==@<=<5:39>><=><<99;49---366:>>A=>>B=A>>;>???AB>>=?<?E:@@==
@ATNG8:03076:01039
GATGGTAGCTCTGCTCTGACTCTCGTACTCATTCGTTTCGGAAGAGACAGGTACGTTAATAGTTAATAGCGTACTTCTTTTTCTTGCTTTCGTGGTATTCTTGCTAGTTACACTAGCCATCCTTACTGCGCTTCGATTGTGTGCGTACTGCTGCAATATTGTTAACGTGAGTCTTGTAAGACCTTCTTTTTACGTTTACTCTCGTGTTAAAAATCTGAATTCTTCTAGAGTTCCTGATCTTCTGGGCTGCGCTGATATGCGCTACCATCGACACTCCAAAGTCT
+
5<:;>ACCCC?BBC?DGBCC:<;BBBAAACBB@ACCD=CC@C?BBDDCBB@FCCBB?B?BABB>@?@DECDCCAA=;;;::)4><=?<C>BACB<@@B=@A=@@BAAGACCBCBCCDAFCC?B?CECCBABC@DCBB@BBBBCABACAAABAAAC?A??=@B?B@DBBBCBB<;7;AD?BBB?A=;;;;;*;ABCC?DIHFFDCA@@@CDDC5BAABC@C@BB@CAAAAAA?B?BDCDBB>?>CC>CBCBBCEDCCDBBBBCCAA?ABB@@@BBBB@CC=A;;:
@ATNG8:03085:01005
GATGGTAGTATAGAGCTCTACATAGTACTCATTCGTTTCGGAAGAGACAGGTACGTTAATAGTTAATAGCGTACTTCTTTTTCTTGCTTTCGTGGTATTCTTGCTAGTTACACTAGCCATCCTTACTGCGCTTCGATTGTGTGCGTACTGCTGCAATATTGTTAACGTGAGTCTTGTAAAACCTTCTTTTTACGTTTACTCTCGTGTTAAAAATCTTGAATTCTTCTAGAGTTCCTGATCTTCTGGTATACACACTCGCTTCGCTACCATCGACACTCCAAAGTCT
+
?@BB:>??D@@CCCCBB??@=@;::@ABA@AA?@??A;9:396>=;>?8918CC@@<:2:<>?;?9=@ABB;;8>678676$67.5==:3255919<?;@A:==@;;:<@@@????B=AA@:>9<@@===>?:?>??<?B@?;<;A>>>>>>@@A:;;;<BB:=:=AACBBB@@7;;=@@5A=B:==@??/?@==;1888///888<46666)67717>6;5===AAA>>>?<@=AA???A:==>;?@@@@@???=996616;<:>>=A@@@??@AAA7;;3;>;;
@ATNG8:03088:01033
GATGGTAGAGTATCATGTGTATCTCCAGAAGATCAGGAACTCTAGAAGAATTCAGATTTTTAACACGAGAGTAAACGTAAAAAGAAGGTTTTACAAGACTCACGTTAACAATATTGCAGCAGTACGCACACAATCGAAGCGCAGTAAGGATGGCTAGTGTAACTAGCAAGAATACCACGAAAGCAAGAAAAAGAAGTACGCTATTAACTTTAACGTACCTGTCTCTTCCGAAACGAATGAGTACGTGTGACGTACGTGAGCTACCATCGACACTCCAAAGTCT
+
/7//)//:=B>>?666;:<;:445949:;7576<<B;D?BBBCB@@=AC?C?DBB@@A@A,A?BBBBBDBBBBB9@@;<;;;';9884444&3996;B???AB??<??BA?BAA=@AC=BBBCCCBCCCDDD?CCBB?BBBBAA>=6>;?::6;CAABBBBAAABBBC?BB?BBC>A>BBD6=88188888(8>:=;:;>====5:59@@8@=A;;;=9=;///:9*/)5AA5=<B=>=>>>AAA<<;A?>>;;;AA@@@????=>>>@@@@???=@@7?888
@ATNG8:03103:01039
GATGTAGCTCTGCTCTGACTCTCGACTCATTCGTTTCGGAAGAGACAGGTACGTTAATAGTTAATAGCGTACTTCTTTTTTCTTGCTTTTCGTGGTATTCTTGCTAGTTACACTAGCCATCCTTACTGCGCTTCGATTGTGTGCGTACTGCTGCAATATTGTTAACGTGAGTCTTGTAAAACCTTCTTTTTACGTTTACTCTCGTGTTAAAAATCTGAATTCTTCTAGAGTTCCTGATCTTCTGGGTGCGCTACAGTCTCTCTACCATCGACACTCCAAAGTCT
+
BCCCCD?@B<CCCCCBCBBBBABBCDBBB@;?9::.;?=B?BBBBBAC@CBA@@=@=AB;;5;5;@AA@@@BB?@ACCCB(;9398:;;-:?BD?CCC>BB?@@BCFF@BBCCCCCC?CCC?C?CCCCCCCC?CBBB?CBCBBBA@BCBBBBCBB?BBB@BB?B>AACCBBCAA;@;;;;.;5;=<;;;;*;CBBD>CCCIGEBBAA<@@@@0@BABB@B?BB?BBBBBBB>A>ABBBCA<?79:.:BBABCBBCCBBCBBCBBC@DCCCCCBBBB<??:???>
@ATNG8:03057:01052
GATGGTAGACACGTGTGCTCTCTCGTACTCATTCGTTTCGGAAGAGACAGGTACGTTAATATTAATAGCGTACTTCTTTTTCTTGCTTTCGTGGTATTTCTTGCTTAGTTACACTAGCCATCCTTACTGCGCTTCGATTGTGTGCGTACTGCTGCAATATTGTTAACGTGAGTCTTGTAAAACCTTCTTTTTACGTTTACTCTCGTGTTAAAAATCTGAATTCTTCTAGAGTTCCTGATCTTCTGGATAGCGACGCGATATACTACCATCGACACTCCAAAGTCT
+
4444.5<ABBB;:5=545;;555=B959;???@ABEE>AB?A=@@@>><</737771728893825777:555;6:::::*:C6885=39CBB5;9::,;:24445:9:045<<;?;@87748?<??C@><8559;AD.5755558;;<<AA777:16559>A=D=B>>>>>>??;:::@?5?5;5;7777+7<<<<-//=:776==><====,:///>6>6?A<@@@;;;?=C=BA???A;>>A:>>@@@@@@A@???AB>>==>>>>>@@D@?@><@<5?996
@ATNG8:03063:01068
GATGGTAGACATATCGTACTCTCTGTACTCATTCGTTTCGGAAGTAGACAGGTACGTTAATAGTTAATAGCGTACTTCTTTTTCTTGCTTTTCGTGGTTTTCTTGCTAGTTTACACTAGCCATCCTTACTGCGCTTCGATTGTGTGCGTACTGCTGCAATATTGTTAACGTGAGTCTTGTAAAACCTTCTTTTTACGTTACTCTCGTGTTAAAAATCTGAATTCTTCTAGAGTTCCTGATCTTCTGGGTGCGCTACAGTCTCTCTACCATCGACACTCCAAAGTCT
+
:?9509;@@BB=@===;969<959@@CCCBBB?AAAC9>9.3,////////4:::::6:655586:6:;888555<4<=>>=.;<4<9878&27774;:;,;:38:<>888,6=>A@>?@;>>@=D7:;BCA8888=?>?:>>@@@>>>CA;;;AABB=AAA<??=?;?@@::;B;85;?>>?5?<A6;;??=.=:5705...877;>=-7775$27969083//(/899@@B=B>@===>>78888-8>AAB???B@@@=><>>>?;?;;;>=A@@@:==6=;;;
@ATNG8:03068:01040
GATGGTAGCTATACGTATATCTATGTACTCATTCGTTTCGGAAGAGACAGGTACGTTAATAGTTAATAGCGTACTTCTTTTTCTTGCTTTCGTGGTATTCTTGCTAGTTACACTAGCCATCCTTACTGCGCTTCGATTGTGTGCGTACTGCTGCAATATTGTTAACGTGAGTCTTGTAAAACCTTCTTTTTACGTTTACTCTCGTGTTAAAAATCTGAATTCTTCTAGAGTTCCTGATCTTCTGGACAGAGTGTGCAGATACTACCATCGACACTCCAAAGTCT
+
BDBB?CDBBB>CA?@;><<@CBA?;>=;>>;;2;@@A=BA?B>888A<>?:?AB?A=A584:>7;7<=BBBB=8<4<<::;*885>;;717BBB?BBB<??<>>BBAA<AAAAAA@?<?>?;?;:::::;@@=AA@@<@@@@>>;:;@@@@@@@@<>>>=@A<@<@AA===A??:?=<==2=<B<@@AAA/AA9891889///;96:4::9:+:====:====:=>>>>>@<@>D>>>AA7::A=AAAA<<=A>>>AA>A?DD>>9>>>@AAD:::;BC>C::9
@ATNG8:03068:01089
GATGGTAGCACGACACGACGATGTGTACTCATTCGTTTCGGAAGAGACAGGTACGTTAATAGTTAATAGCGTACTTCTTTTTCTTGCTTTCGTTGGTATTCTTGCTAGTTACACTAGCCATCCTTACTGCGCTTCGATTGTGTGCGTACTGCTGCAATATTGTTAACGTGAGTCTTGTAAAACCTTCTTTTACGTTTACTCTCGTGTTAAAAATCTGAATTCTTCTAGAGTTCCTGATCTTCTGGGTCTCTCTCTCACGCACTACCATCGACACTCCAAAGTCTT
+
66>B?CCABAA;<<<<666<><BBCCBAA@?@<@BBB=BA?A@B@:98:98554==8=6::=C7B>BDBB@7557059===*7<1;5/.'.//(/3863/55.5;=;<>:>BE??>>>=???=B<????>>==:=>EE<??B@@@==>AB>>>??A:888=BE<?;?AA???@AA;>>ACD5@9=66666'8>@AC;<<;>??>>=?89999,:///<7=9@B=B@@>=>>=A<??>::=166;;1;=9>>>>>A@@@A==666=79998===>>>=;;4;933-
@ATNG8:03077:01087
GATGGTAGTCTCAGATAGTCTATAGTACTCATTCGTTTCGGAAGAGACAGGTACGTTAATAGTTAATAGCGTACTTCTTTTTCTTGCTTTCGTGGTATTCTTGCTAGTTACACTAGCCATCCTTACTGCGCTTCGATTGTGTGCGTACTGCTGCAATATTGTTAACGTGGGTCTTGTAAAACCTTCTTTTACGTTTACTCTCGTGTTAAAAATCTGAATTCTTCTAGAGTTCCTGATCTTCTGGTATGACTAGTGTACTACTACCATCGACACTCCAAAGTCT
+
=ABA?BBBA;;<<<@@@BBBACCBCCCEAAAB?ABBE=CC@C@@A@BBBB?BBBCC@C?BBCB?B?BBBC===;@<@ACCB3CD?BBCE>:7:C>B@@<@B?BCDCBD@CBBBBCDD@DBA>A>BEBBBBBC@CCBB@CCBBBBB@ACCBBBBBB?BAA>AC?D=AA;;;0;AB=A<;;;-;2;;9494*5;>::3;555><<>:=.:;;;';:>?>?@=AC?CBBB@>@@E@CBBCBC?AAA?AAAABBBBBBBBCCCCCCBB?BCCCC@@@A@=??8=899
@ATNG8:03091:01079
GATGGTAGTATATCGCGTCGCTATCCAGAAGATCAGGAACTCTAGAAGAATTCAGATTTTTAACATCGAGAGTAAACGTAAAAAGAAGGTTTACAAGACTCACGTTAACAATATTGCAGCAGTACGCACACAATCGAAGCGCAGTAAGGATGGCTAGTGTAACTAGCAAGAATACCACGAAAGCAAGAAAAAGAAGTACGCTATTAACTATTAACGTACCTGTCTCTTCCGAAACGAATGAGTACACATCGTCGTGTCGTGCTACCATCGACACTCCAAAAGTCT
+
;>>>:>??==?>A@@@<<<=<=>>=9<;<7;>>9>;1504=@455<9;??A<99787AAB.@;;833:8777333(38/////$//(/(//(/9;6;888888:A=B;?>:>CC=CAA>CBBB@@@CBBBCA?ACCC?BABBBBBB?A?BAA>ABBBBBBC?BBBCBB@BB<:9::<====4>;:4:<<<=+9<7<///==A@@<><>>AA7;7;ABBB@@@@AABB>A?BAA<BAA>BCBBBBBBBB;;::??AA???BBBDCC?BBBBBB><<<1888)8888
@ATNG8:03094:01085
GATGGTAGTGTCATATGAGAGTGTGTACTCATTCGTTTCGGAAGAGACAGGTACGTTAATAGTTAATAGCGTACTTCTTTTTCTTGCTTTCGTGGTATTCTTGCTAGTTACACTAGCCATCCTTACTGCGCTTCGATTGTGTGCGTACTGCTGCAATATTGTTAACGTGAGTCTTGTAAAACCTTCTTTTTACGTTTACTCTCGTGTTAAAAATCTGAATTCTTCTAGAGTTCCTGATCTTCTGGTCTACTACACTGTACTCTACCATCGACACTCCAAAGTCT
+
?CAA=@<BBCCCCDCDC@@ADCDBABCBAA>@<@@@A;BC?C@CBBBCBC@BCCAB?A?CCBB?B@CDCCCBBA@;@@@@A2AB@CECB=CCCD@CCB?BB>BBACCC@CCDECCBB@BCC@C@CCAAACCD@ABBB@CICBBBBBBCCCC@@AB>B@A>AB?B???ABBBCDC@C;;;:.:;@=;;;;;*;CDCC=BBCCCCCCBB@CDDD5CCBCCAC@BB@BBCBBBB?B@ABBBBB=@?C@CCCBCCCBAACCGCCCCBAA<ABBBBCCCBB>B@<A?>>
@ATNG8:03100:01072
GATGGTAGCGCACACATAGATACAGTACTCATTCGTTTCGGTAAGAGACAGGTACGTTAATAGTTAATAGCGTACTTCTTTTCTTGTCTTTCTGTGGTATTCTTGCTAGTTACACTAGCCATCCTTACTGCGCTTCGATTGTGTGCGTACTGCTGCAATATTGTTAACGTGAGTCTTGTAAAACCTTCTTTTACGTTTACTCTCGTGTTAAAAATCTGAATTCTTCTAGAGTTCCTGATCTTCTGGTATACTAGTGTACTACTACCATCGACACTCCAAAGTCT
+
4444.55559;>=>=B?@?@@A?@?BA@A:>;2899:3<:*//2///7744048:::8;49///(/3996544:8;13777*37188===57339@8?AB>BA;C::269>@BBBBBBB?BBB?B@CCAA;;;DAFDGE?AAAAAACBB@@@BB@@@@CCC@DC>B>AB;<<BBBC=@;;;;.;2;2;:99*4?>:<5<<@???<>99.5555$5<;<=<>@CC@DDCCBCB?B@BBABCC=@?@?ADECCCCA@ACCCBC@@@B?AA@@@???@A<>@9B;;;
@ATNG8:03104:01064
GATGGTAGCGCACACATAGATACTGTACTCATTCGTTTCGGAAGAGACAGGTACGTTAATAGTTAATAGCGTACTTCTTTTCTTGTCTTTCGTGGTATTCTTGCTAGTTACACTAGCCATCCTTACTGCGCTTCGATTGTGTGCGTACTGCTGCAATATTGTTAACGTGAGTCTTGTAAAACCTTCTTTTTACGTTTACTCTCGTGTTAAAAATCTGAATTCTTCTAGAGTTCCTGATCTTCTGGGATGTGTGCGCAGTGCCTACCATCGACACTCCAAAGTCT
+
?A@@<>///9<=>BC@?@?@A:::BCCABB@B>ABBC=CJ@B>:99A@A@>@@;@F@D?CCBB?B?BC?@@CA??99988-382778<=2=8::043<7==7;;;:@A@CDCCCCDC?BBC?B?BDCCABAA=ACCCACAAACCCCCCC@@@CCC@CDC@CC?C?CCCCCBBBC@B::::-:>@5;;;;;*<BBCL?CBBCDCBBBA5<<<<*;CBBC@CACC@CCCCBBB?B@DCCBCC?BBBB<@@?@BCCCGDDBBCB?BBB@CBBCDFFBBB?BB=B@@?
@ATNG8:03062:01135
GATGGTAGTGTCATATGAGAGTGTGTACTCATTCGTTTCGGAAGAGACAGGTATGTTAATAGTTAATAGCGTACTTCTTTTTCTTGCTTTCGTGGTATTCTTGCTAGTTACACTAGCCATCCTTACTGCGCTTCGATTGTGTGCGTACTGCTGCAATATTGTTAACGTGAGTCTTGTAAAACCTTCTTTTTACGTTTACTCTCGTGTTAAAAATCTGAATTCTTCTAGAGTTCCTGATCTTCTGGCTCTCGTAGACAGATACTACCATCGACACTCCAAAGTCT
+
@@?B?BBCCCCIC<<<B@@ABCCCBAAAAAAK@CCDE@CC@C@CECCDCC?BCCCC@C@BBBB@C@CAAACBBDB?BAAAA2A@=B?AA<ABCD@CCCBCC>BACCBC=AADCBB@D@CCC?C?BCCBBCCD?BBCC?BAAAAABBBBBBCB@@?@EBB?BC?C?BBBBBCBBB=A;:;:6:=?<:;:::*;@@BD>CCCBBBFAAA5;;;;*;BBCE?B?AD@BBBCBBB?B?BCCBBC?CBD@CDCCCBBAAAAAABCCCCCC?AAACBBBCCC?CC>??>=
@ATNG8:03067:01094
GATGGTAGCTATACGTATATCTATGTACTCATTCGTTTCGGAAGAGACAGGTACGTTAATAGTTAATAGCGTACTTCTTTTTCTTGCTTTCGTGGTATTCTTGCTAGTTACACTAGCCATCCTTACTGCGCTTCGATTGTGTGCGTACTGCTGCAATATTGTTAACGTGAGTCTTGTAAAACCTTCTTTTTACGTTTACTCTCGTGTTAAAAATCTTGAATTCTTCTAGAGTTCCTGATCTTCTGGGATGTGTGCGCAGTGCCTACCATTCGACACTCCCAAAGGTCT
+
?BAA=B<666>>;;;====B>>A;;::>@?@B?BCCC=CC?A8584:::=6:;:37/76?;<=.7.39=;;;755059===*7615555-58;?=@B>8:;5;;;:>>=AA=>==;;5;>=9>:888>;;;;5;?@@<@@A???AABBB;;;@>>186;59=5>5>>@:98;995:7789-81848::::*:::<;1;9;;977:==15666)6//*/;6;7@?:<=:676<7=9=A>>>B:99==2<66677=777;;::=:>=:59:5933322222-67-3-566
@ATNG8:03067:01106
GATGGTAGTATCTGTCTACGAGAGCCAGAAGATCAGGAACTCTAGAAGAATTCAGATTTTTAACACGAGAGTAAACGTAAAAAGAAGGTTTTACAAGACTCACGTTAACAATATTGCAGCAGTACGCACACAATCGAAGCGCAGTAAGGATGGCTAGTGTAACTAGCAAGAATACCACGAAAGCAAGAAAAAAGAAGTACGCTATTAACTATTAACGTACCTGTCTCTTCCGAAACGAATGAGTACACACTCTCATATGACACTATCGACACTCCAAAGTCT
+
BBDD@CCBB;AABA@CCBBBCCBAA>ACC>A@CA8778;??FBBBC@B?6:7:===@@@@/?;?BA===CC@??9>>;;;;;*;:=<4555'5997<;;;<<<<A<?=@B?ABB>AABBCBCCDCDCBBBBB?CBBB>AABB>>>B@C@B@@=?BBBBDDC?AABBBB?BB=AAA===989*688499::::&6:78///;;ACA=D<;<>@<@<@@B@@>@C@??BB@B>AAE>CBB?BBBBBCBBB==>AA>>>>BGFDB???BDBBB???B?BB=B:::
@ATNG8:03099:01123
GATTAGTAGTACACTAGTCATACCAGAAGATCAGGAACTCTAGAAGAATTCAGATTTTTAACACGAGAGTAAACGTAAAAAGAAGGTTTTACAAGACTCACGTTAACAATATTGCAGCAGTACGCACACAATCGAAGCGCAGTAAGTATGGCTAGTGTAACTAGCAAGAATACCACGAAAGCAAGAAAAAAGAAGTACGCTATTAACTATTAACGTACCTGTCTCTTCCGAAACGAATGAGTACTGTATCTATGTGTGCGCTACCATCGGTCACTCCAAAGTCT
+
A@?7@BBBBCA6665<;;=;;;;6;;;46::;9:.94===A>>B?BB?B?B::9>???1??CCB@>>A?;=<3<=;;;;;*;=;==?BB4BA?7;B@B;;<AA5:5:A=ABC>BBBBCBBBBB@AA;;:B<@?BC=997<<<@B?BCEBA>AA@@ABBB>AAAB9:49A<??:7;:?>=6:880888888%//(//./7799;<@=?9>@;B8;:BBC?BCB???A4717=>7?74/3;<8<=@;??@;:@<9866//////25-/6/.(.6993403818445
@ATNG8:03101:01092
GATGGTAGCACACGAGATCTCATCGTACTCATTCGTTTCGGAATGAGACAGGTACGTTAATAGTTAATAGCGTACTTCTTTTTCTTGCTTTTCGTTGTATTCTTACTTAGTTACACTAGCCTATCCTTACTGCGCTTCGATTGTGTGCGTACTGCTGCAATATTGTTAACGTGAGTCTCGTAAAACCTTCTTTTTACGTTTACTCTCGTGTTAAAAATCTTGAATTCTTCTAGAGATTCCTGATCTTCTGGGCAGACTCTCACACGCCTACCATCGACACTCCAAAGTCT
+
5<===@;A@;5666599::444449;5565557559>8;;.4.4489334404;888.3.377;,3.39;885557388899)22599;:;.;==64//82//(.//(.66/766978//*//986;3333...5628:::37797679;;;>><777945525:A6>:<???>>>>====<?@2=8=:=====.<A@@A:@>>>AAA>>>8====+=;;5;?::6:<9///;;76;:<9<6-,,,(,,--'.9566877799;;99388=499777A<>>A=AD9@@@=
@ATNG8:03059:01142
GATGGTAGCGAGCGAGTGTGTATACCAGAAGATCAGTAACTCTAGAAGAATTCAGATTTTTAACACGAGAGTAAACGTAAAAAGAAGGTTTTACAAGACTCACGTTAACAATATTGCAGCAGTACGCACACAATCGAAGCGCAGTAAGGATGGCTAGTGTAACTAGCAAGAATACACGAAAGCAAGAAAAAAGAAGTACGCTATTAACTATTAACGTACCTGTCTCTTCCGAAACGAATGAGTACTATGTAGAGCTCTATACTACCATCGACACTCCAAAGTCT
+
BDED@====;665555:666=====9=>>9;;=<====7<<=BB<B>AC?C?BCAAABBB2A>ABBCDDCCAAA8AB<;;;;*;9995944&4;=8>???;ACAA>A?AA=BBB@BBCCCBCBCCCCHFCDC?CCCE@AACAA@@C;@<@;;8;CCCCC@@?BBBBBB=>>=;000?000)752+222222#.846/..;8>8565>CCBA<A=AADBCABGCDCCC@B?AAC>CCC@BBB>>?BDCBBCAAB??@??B@@@@AA<;;;;;:<=<=8>>7A?A@
@ATNG8:03062:01172
GATGGTAGAGAGAGCTCTCTCATCGTACTCATTCGTTTCGGAAGAGACAGGTACGTTAATAGTTAATAGCGTACTTCTTTTTCTTGCTTTCGTGGTATTCTTGCTAGTTACACTAGCCATCCTTACTGCGCTTCGATTGTGTGCGTACTGCTGCAATATTGTTAACGTGAGTCTTGTAAAACCTTCTTTTTACGTTTACTCTCGTGTAAAATCTGAATTCTCTAGAGTCCTGATCTTCTGGGTCTACGGCTCGTCGCGCTACCATCGACACTCCAAAGTCT
+
<;>>:;<<>>@@A>B666<<=@AABC@@@D@@=@BBB>BB?D?C@ABBCC<>?B::57?BBCC?C?ABB@B???@:==??@/>?;A;;;6;A@A=>8808>188:7:@3;=@@@@AA<><>:=:;?>C>==>9>AAC9>;;;>?A?>?A>??A@@<===>DD<>;???@DAAAA9>>?CC5A<A497>>>+<<666)--3---76-//78+7575<484//.;95,,,,,225733(----'-579//(/7567/..889;949>>999>99><==69886
@ATNG8:03062:01185
GATGGTAGCGCATATCAGCGCAGCCCAGAAGATCAGGAACTCTAGAAGAATTCAGATTTTTAACACGAGAGTAAACGTAAAAAGAAGGTTTTACAAGACTCACGTTAACAATATTGCAGCAGTACGCACACAATCGAAGCGCAGTAAGGATGGCTAGTGTAACTAGCAAGAATACCACGAAAGCAAGAAAAAGAAGTACGCTATTAACTATTAACGTACCTGTCTCTTCCGAAACGAATGAGTACTGCGTCTCACTCTCGCCTACCATCGACACTCCAAAGTCT
+
<?@D9=<;55559955556;>>===7=>>:><<;::38.3333833,39,3,33499999(9166<>>;;<>??8=ABCDDD1CD@C;@A@7@>@;@<@@BCBBB@B?CB?BBB@BBBB@@@BCAACFGBBB@ECCC@CCBABB??=@?B@@?ADDCCECC?BCBCCB?BD?BAA@CCCFC8?:919<<<<+<=8=888ACB@?<?=???@:=8=>B;;8;BA@@CC@C@BBD>A??=?A@AAABB?@>BBBCC@A@CCDD@CCB?D???CA:99??CC=C@@@
@ATNG8:03064:01156
GATTAGAGAGACTGTAGCGCACCCAGAAGATCAGGAACTCTAGAAGAATTCAGATTTTTAACACGAGAGTAAACGTAAAAAGAAGGTTTTACAAGACTCACGTTAACAATATTGCAGCAGTACGCACACAATCGAAGCGCAGTAAGGATGGCTAGTGTAACTAGCAAGAATACCACGAAAGCAAGAAAAAGAAGTACGCTATTAACTATTAACGTACCTGTCTCTTCCGAAACGAATGAGTACTGCGTCTCACTCTCGCCTACCATCGACACTCCAAAGTCT
+
B?@?ADCBBCBFCCCBBCDBDBC>BDB@CCBCAA>A?BABBB??<?B>A?AAABBDCD3C<===BABBB?>@:@C@@@@@0@C>B4;;;*9B>9=966<<>5:9:?BB?BBC=??BBCFDCBBCCCCCCC@CCBA=BBBBCBBB?B?AAB@BBCDCCCA?BBBCBB?BC<@?@===>>>1;;::>EDDD/BB<@888ABFA@<?=?@@@:=8<?A@@>?BAABBB?A?BBB>BCE?BBACCCAACCC@@@BBBBCBBBB>BBB?CABBCCAAAC?BC>B999
@ATNG8:03095:01184
GATGGTAGTGTGTCTCTGAGAGTAGTACTCATTCGTTTCGGAAGAGACAGGTACGTTAATAGTTAATAGCGTACTCTTTTTCTTGCTTTCGTGGTATTCTTGCTAGTTACACTAGCCATCCTTACTGCGCTTCGATTGTGTGCGTACTGCTGCAATATTGTTAACGTGAGTCTTGTAAAACCTTCTTTTACGTTTACTCTCGTGTTAAAAATCTGAATTCTTCTAGAGTTCCTGATCTTCTGGACGACGCGCACTGACACTACCATCGACACTCCAAAGTCT
+
45;;8<666=@;;65549999::8:;433:33,355>8AA:?:====?>>?CC@@@4:2;>4909=@:@95---------$--(/<@@6;:;=166<8;95;>999CABBBCCCBB@BCC?B>CBB;;;BB=AAA@@CA@@C@@@@AABBAABC@;::?AA<@5:9@@@AB@>9>:999*:;@;9:;;.9@>@@:A;;:CCB@>=9====,=>?>?<@>@??ABB@@@C@E?BAAB@?=?CG@JDACAB;;;@A@BBBB;;;B<@@?;:999AA=AB<BAAA
@ATNG8:03101:01185
GATGGTAGAGAGACTGTAGCGCACCCAGAAGATCAGGAACTCTAGAAGAATTCAGATTTTTAACACGAGAGTAAACGTAAAAAGAAGGTTTTACAAGACTCACGTTAACAATATTGCAGCAGTACGCACACAATCGAAGCGCAGTAAGGATGGCTAGTGTAACTAGCAAGAATACCACGAAAGCAAGAAAAAGAAGTACGCTATTAACTATTAACGTACCTGTCTCTTCCGAAACGAATGAGTACGATGAGATCTCGTGTGCTACCATCGACACTCCAAAGTCT
+
<>>>@C??CCCC;66<<<<<<>CCC>BAA@CAA00/6;6;77443=6:96>677322255$21969999>>;<</:8;5555$596;.555'59<7=;;<=@>>C?A>BB?BCC?BBCBCBCBBBBBBBCGD@CCBB@BBAA@@@?;A?A@@?@CCBCCCC?BBCBBB?CD?BBB>=====/998178888(7>9=888A@>>B5958???=B=A@CCC@CDCCCCC@C?BCB>BBB?BBBBBBBA=>>>AB@@@?@>>=>=AAA:>>>A@?????6;;3?AAA
@ATNG8:03102:01177
GATGGTAGCATCATGCATATCTCACCAGAAGATCAGGAACTCTAGAAGAATTCAGATTTTTAACACGAGAGTAAACGTAAAAAGAAGGTTTTACAAGACTCACGTTAACAATATTGCAGCAGTACGCACACAATCGAAGCGCAGTAAGGATGGCTAGTGTAACTAGCAAGAATACCACGAAAGCAAGAAAAAGAAGTACGCTATTAACTATTAACGTACCTGTCTCTTCCGAAACGAATGAGTACCTCTCAGACGCTCGTCCTACCATCGACACTCCAAAGTCT
+
BBBB?@;;?<@<>;;;==??596<A=A@?<?AAAAA?C?EBB?@=B<BB<?<?>;;:>>=*:8;A@AABA<:;>4<<;::::$:;995555&59949;;;;;=<A5:69B=CBB?EBABDCDBBBACCCECC@CBBB?BBBBBBBB<?;?9:4;A:::@@B?BCCBBB?BC=AAB?B?AAA4>;;5:;<<=/;;5;===>?>>>;>=@A@A=A=>>BBC@CC@??BC>A>???8?AB?CBBBBBB?BB>@@@A>>>@@>>>;?8817:>>@AA>997==6=///
@ATNG8:03065:01204
GATGGTAGGCGACATACATACGCGCCAGAAGATCAGGAACTCTAGAAGAATTCAGATTTTTAACACGAGAGTAAACGTAAAAAGAAGGTTTTATCAAGACTCACGTTAACAATATTGCAGCAGTACGCACACAATCGAAGCGCAGTAAGGATGGCTAGTGTAACTAGCAAGAATACCACGAAAGCAAGAAAAAAGAAGTACGCTATTAACTATTAACGTACCTGTCTCTTCCGAAAACGAATGAGTACGATGAGAGAGCTCTCTCTACCATCGACACTCCAAAGTCT
+
BCBB?;;@=@BA;<<696BBBBCID@CCD?AACCBB9;6:?ABBCC@BB>A>ABCDIEDD2C?CBFFCCCCBBB=BDFCCCD5DC?@7;;;.0//:3////;;=>>8<7=C=B??989AABCCBCDHKDCBBB?BDCC<@@BCBBA@<?;?>>;@BCABCBB?BBB>>>@BC@BBB<>>A>=6:::7888888%/;76///5:>=><?<=<AC=@<@@CDD?BBB@@@B?A?????6?BC?BBCC???999AA?;;?@A@@@A>>;:;=A@@@??>???=AA:C:::
@ATNG8:03075:01232
GATGGTAGTACATGATAGACGACACCAGAAGATCAGGAACTCTAGAAGAATTCAGATTTTTAACACGAGAGTAAACGTAAAAAGAAGGTTTTACAAGACTCACGTTAACAATATTGCAGCAGTACGCACACAATCGAAGCGCAGTAAGGATGGCTAGTGTAACTAGCAAGAATACCACGTAAGCAAGAAAAAGAAGTACGCTATTAACTATTAACGTACCTGTCTCTTCCGAAACGAATGAGTACTGCGTCTCACTCTCGCCTACCATCGACACTCCAAAGTCT
+
6<<=:B>?B=??>@@@BBCCCCBAA;?BB?BBB::97?;>??;?@A?@@;@=9:499599'5>?CDDFDBBBCC>CCCCCCC5CB>C7;;;6;@A?996==BABB=?=@B>BBB?AAAACCCDBBBBBBBCC@DDBB?BA@?BB??9@=@@@=ACBBBCCB?BCCA@@>BC@BBB<>>ABB>A=<<<<;>>/>A=B?@??????<A<@AAB:?:>ABBB?CCCBBBB=A=?@@;?AA?BBCCCAACCCBBBBCBBBCCCCC@CBB?BBBBBBBBBB:<;3@??@
@ATNG8:03078:01223
GATGGTAGCAGACGTGACAGAGCGCCAGAAGATCAGGAACTCTAGAAGAATTCAGATTTTTAACACGAGAGTAAACGTAAAAAGAAGGTTTTACAAGACTCACGTTAACAATATTGCAGCAGTACGCACACAATCGAAGCGCAGTAAGGATGGCTAGTGTAACTAGCAAGAATACCACGAAAGCAAGAAAAAGAAGTACGCTATTAACTATTAACGTACCTGTCTCTTCCGAAACGAATGAGTACTGCGTCTCACTCTCGCCTACCATCGACACTCCAAAGTCT
+
BBCD@BBBCCBCCDCBBBBDDCBBA@CCC?BBAA??=>?BCCCBBB?BB>B@BB@@@AAA/@<@AAAAABA@??8?@BDFDE5BB>B5;;<-;B?=@@@BCCCBB?B?BF@DBB>@@BBBCCCCCCCBBCCD@CBBB<??AABABB<@>@AA>BCCBBBBD?@AAAAA?DD@>>;:>=?A>1;8838BBCB/==7<///:<@>?<?=@@@@=?;??BBB?BCBBBAA<?<?BB>BBB?BBBBBDA?BBBBBBBBBBBBBBB?BBB@BBBCCCCBAA>AB;CAAA
@ATNG8:03087:01229
GATGGTAGGTGCACATGAGTGTATCCAGAAGATCAGGAACTCTAGAAGAATTCAGATTTTTAACACGAGAGTAAACGTAAAAAGAAGGTTTTACAAGACTCACGTTAACAATATTGCAGCAGTACGCACACAATCGAAGCGCAGTAAGGATGGCTAGTGTAACTAAGAATACCACGAAAGCAAGAAAAAGAGTACGCTATTAACTATTAACGTACCTGTCTCTTCCGAAACGAATGAGTACCTCTCAGACGCTCGTCCTACCATCGACACTCCAAAGTCT
+
6===<@@B>BBCC>BB=BBBB@@AC@CCBAAABCDC@C?CBA@@;;5;B>B@CDCBCIIK5CAAAACCCECBBE>CD;;;;;*;B;A=AAC9BCD?ABBA>??AB?B?BB@BBB<??88;DGCCCCCBBDCC@BBBA=??@@AA@@=B?AAA?AA???AAB?BBB@BC?BBB?CDDDD>8//6;@>@=,///:::<=ACIAC@BBBC@C?@@CBB?BAAA@@@>A>ACC>BAA?CBAAABD?BAAABBA>>>BB?BC@CCC<9798:;;?@@=AA:A889
@ATNG8:03087:01238
GATGGTAGTATATCGCGTCGCTATCCAGAAGATCAGGAACTCTAGAAGAATTCAGATTTTTAACACGAGAGTAAACGTAAAAAGAAGGTTTTACAAGACTCACGTTAACAATATTGCAGCAGTACGCACACAATCGAAGCGCAGTAAGGATGGCTAGTGTAACTAGCAAGAATACCACGAAAGCAAGAAAAAGAAGTACGCTATTAACTATTAACGTACCTGTCTCTTCCGAAACGAATGAGTACACATCGTCGTGTCGTGCTACCATCGACACTCCAAAGTCT
+
===>@C?DG>CCCCCCBBB@@@BA@<?BB>BCBA@B9;8;BCAABC@CF@D@AA???CCC3D?BBBBDDDDBAB=AA@B@@@0@B>B5<<;*:<<8;;;;?><<B?A?AB?BBB@CBBABCCCCBBDDCCCC?ABBB?BB@@@?@A>A?BBB?BBBBBBBC?CCB@@@>BB=88659:;;;18885;>>?@/;<7<///;<B?><>;>>BB<@<@@BBB?BBA@ABB>B?BBB<BBC@BBAAABAAAA>>>:?>BBBBBBBBBBB?BCCB==>A==066.6///
@ATNG8:03099:01203
GATTATATCGCGTCGCTATCCAGAAGATCAGGAACTCTAGAAGAATTCAGATTTTTAACACGAGAGTAAACGTAAAAAGAAGGTTTTACAAGACTCACGTTAACAATATTGCAGCAGTACGCACACAATCGAAGCGCAGTAAGGATGGCTAGTGTAACTAGCAAGAATACCACGAAAGCAAGAAAAAAGAAGTACGCTATTAACTATTAACGTACCTGTCTCTTCCGAAACGAATGAGTACGAGAGAGCACACGTGTCTACCATCGACACTCCAAAGTCT
+
BBD;;:DBBBCBBCCCBB;;;;GH@EDAABB>B?AACCCCC@CB>A=B@@@AAAA2B?BCBBBCBBBB@8?@;;;;;*;B>C5;;;*9>:7;?;?<<<<C?B>AB?BBD<??BBCGCCDDDBBBBBB@CBCB?????BBCD?DAD??=?@@@@AAA?BBBBB@=@@@///9<=<AA7;::9888888%/<7;///;;@@A=A;>>>>9=9==AAA?CCBCBBC?C?BCC>CBB??>>??<<=<==AACAA>;;;?@@@ABB=B=>====AAA=AD;A;;;
@ATNG8:03057:01252
GATGGTAGGACGAGCGTCTGAGAGGTACTCATTCGTTTCGGAAGAGACAGGTACGTTAATAGTTAATAGCGTACTTCTTTTTCTTGCTTTCGTGGTATTCTTGCTAGTTACACTAGCCATCCTTACTGCGCTTCGATTGTGTGCGTACTGCTGCAAAATTGTTAACGTGAGTCTTGTAAAACCTTCTTTTTACGTTTACTCTCGTGTTAAAAATCTGAATTCTTCTAGAGTTCCTGATCTTCTGGCGCTCTGTCACGTCTGCTACCATCGACACTCCAAAGTCT
+
.--8(---37:79;555<;569CC@CCCCBBC>@@BD>BB?C@CCDDCCC?BBBAA?B?BBBB?D@@A@C@@AAC7;;AAA0AB;?:;:.:?;;4:594:@;?@@@@F@BBDDCCCB@BCC@C?BBBA:;:@=AADC>B@BCCB;;:AA@@?>????5?<AA5:59<=<=<<==8<9888*81919=;=;,;;888)--:---88<=59<<9(5222:5:5>>3;<99979174<<AA@@<;;;:>::;==;;;=;;;AA@??AC?BBBBBBC???;??8?BA=
@ATNG8:03061:01267
GATGGTAGTGATACAGATCTGACACCAGAAGATCAGGAACTCTAGAAGAATTCAGATTTTTAACACGAGAGTAAACGTAAAAAGAAGGTTTTACAAGACTCACGTTAACAATATTGCAGCAGTACGCACACAATCGAAGCTCAGTAAGGATGGCTAGTGTAACTAGCAAGAATACCACGAAAGCAAGAAAAAGAAGTACGCTATTAACTATTAACGTACCTGTCTCTTCCGAAACGAATGAGTACGAGAGTCAGAGCAGAGCTACCATCGACACTCCAAAGTCT
+
CBBC?B=BAAAGDCCDBCBCFCBBB?8557;;=AA@8C8BA<888;6::6?635266999*938>===@>?>>=3<=:;;;;*;C=@4;;;&9A>?=@@@DCA@B8;6:A=@AB=AAAACCCCJCCCCBBAB?CCDD?ABBBCCBB>A=A::8:DCC??@C@BBBBBB?BC=898799>?>1;;;5:=?@@/<<9=///<7;:A=A=@@@@<@8;;BBB@CCBBBBB?B?CDD>B>><>BBCCBCBBB><AABD;:9DA?@?@@A<===@::9<;;077-:??@
@ATNG8:03067:01251
GATGGTAGCTCTGCTCTGACTCTCGTACTCATTCGTTTCGGAAGAGCCAGGTACGTTTAATAGTTAATAGCGTACTTCTTTTTCTTTGCTTTCGTGGTATTCTTGCTAGTTACACTAGCCATCCTTACTGCGCTTCGATTGTGTGCGTACTGCTGCAATATTGTTAACGTGAGTCTTGTAAAAACCTCTTTTTATGTTTACTCTCGTGTTAAAATCTGAATTCTTCTAGAGTTCCTGATCTTCTGGTGCGCTACAGTCTCTCACATCGATTCCGGATAGTCT
+
DDDD@EBBB:6666>>>===<==<;:889333,3444)4:.5.55;>:@><?AA;55/57@@>>7>7;:<>=966A<<<>>>)555/49<>7<<?@:>;;<;<5:;=?>@:@@@>??>=299?;@7B===CC??9;6655;;=;;;==@@AA885<A9?@@<>>;?6><@>@995;5:999:9(9.955<<<(;;555)55==B>=555.444&4::55.58;?<@99900:)/)/88868(///)/99;9;;::;;;;;==<==:4333-3-3-333;937
@ATNG8:03068:01274
GATGGTAGAGTATCATGTGTATCTCCAGAAGATCAGGAACTCTAGAAGAATTCAGATTTTTAACACGTGAGTAAACGTAAAAAGAAGGTTTATCAAGAACTCACGTTAACAATATTGCAGCAGTACGCACACAATCGAAGCGCAGTAAGGATGGCTAGTGTAACTAGCAAGAATACCACGAAAGCAAGAAAAAGAAGTACGCTATTAACTATTAAGTACCTGTCTCTTCCGAAACGAATGAGTACACATCGTCGTGTCGTGCTACCATCGACACTCCAAAGTCT
+
;><<:===>D@@>?BBBCCDLBABB>ABB@BABDCC?C>ACJCCCC?CC=A<@BB;;;:;*<=AB@CBBBEBBC=AB;;;;;*;B;?494,/8885//)////3;;.3.38389:6:@<=BCCCFCBBDCCCC?CBAA>BBBBBB@@=B@DBA<ACBCAAAA>AAA@A@>BB?BBB;88<;;/:88467777(/<7>///<=B@@<@=@@@C<@<>>=?:>>>>>@A=B=;;:6;?>:?@@==>????>>>>>>>A>>>AAAAAA<?>>>@A>>>B<>=8?;;:
@ATNG8:03071:01275
GATGGTAGTGTCATATGAGAGTGTGTACTCATTCGTTTCGGAAGAGACAAGTACGTTAATAGTTAATAGACGTACTTCTTTTTCTTTGTCTTTCTGTGGTATTCTTGCTAGTTACACTAGCCATCCTTACTGCGCTTCGATTGTGTGCGTACTGCTGCGATATTGTTAACGTGAGTCTTGTAAAACCTTCTTTTTACGTTTACTCTCGTGTTAAAAATCTGAATTCTTCTAGAGTTCCTGATCTTCTGGACAGAGTGTGCAGATACTACCATCGACACTCCAAAGTCT
+
5<<=7<<;;;666=>===<<::554:8889352959=6>?:?7666:9957///7716478==00*/7///6///;-33333$333(38888(33773,333,3<6:9655;8<>?>ECCC@CCC@B>BBBBBBAA=ABBC?BCCFFCBBBCCBBBCB@A@BA?;:6::@@@?@@CAA>A;;;;.;5;59;;;;';>?AA<C@@@BB@@@A4;;;;*;ABBC?C?CB?BBB;;;EACACBBBCC?AAC@CCCCDBBBCAAACCDCDDBB?BCCCD@@989?CC=B9::
@ATNG8:03080:01260
GATGGTAGATACTCGCTGATACACCCAGAAGATCAGGAACTCTAGAAGAATTCAGATTTTTAACACGAGAGTAAACGTAAAAAGAAGGTTTTACAAGACTCACGTTAACAATATTGCAGCAGTACGCACACAATCGAAGCGCAGTAAGGATGGCTAGTGTAACTAGCAAGAATACCACGAAAGCAAGAAAAAAGAAGTACGCTATTAACTATTAACGTACCTGTCTCTTCCGAAACGAATGAGTACATAGATATACGTATAGCTACCATCGACACTCCAAAGTCT
+
;;<?;CCCCDBB@;;;<<BABBBBB=BDC@BBBB9979?BBBAAAC?CD?B?@@>=>>=>/>;??@?????===6=?BCCCC1BB>B4;;;-:;;8;;;;>>;<@>@>BD@CBC@BBBBBBBCDDCBBBBBBAA@AB?A@ABBAAB=A=AAA?ACCDCCCC@BBBBBB?BB?@@@588<<<48871888888%/858///89@@@=A>@>>>:>=BADCC?CDB???B@B@BBC>BBB?BBBCCBBBBA@?>>>???A@AAAA@@@:>>?@AAAAAA;AB:C:::
@ATNG8:03086:01272
GATGACACGTGTGCTCTCTCGTACTCATTCGTTTCGGAAGAGACAGGTACGTTAATAGTTAATAGCGTACTTCTTTTTCTTGCTTTCGTGGTATTCTTGCTAGTTACACTAGCCATCCTTACTGCGCTTCGATTGTGTGCGTACTGCTGCAATATTGTTAACGTGAGTCTTGTAAAACCTTCTTTTTACGTTTACTCTCGTGTTAAAAATCTGAATTCTTCTAGAGTTCCTGATCTTCTGGACGACGCGCACTGACACTACCCATCGACACTCCAAAAGTCT
+
BBBCDC@ICCCCAAACCBCCCBBCCCAA?ACDD>BB?B@BBBDDCC?CCCCB>B?BBBB?B>BBBBBBBBB>BB@@@1@B>BAAA9ABBB=ABB?BB>@@ACCA<>????>>>:@@@9><==<>;>;>9>AAA9=>??>>>=>@@AA>>>A:;;;=AA<A<A@@??@@AA=@@@@@6@<@;<>>>>+99666+--6---93-/)/999+:9>>B=B;;;8;@@A>>=<@<@@@@@@<AAA<??=A>>>;==6639336;8881<666==///97777-7:;7
@ATNG8:03104:01265
GATGGTAGTGTGGTCTCTGAGAGTAGTACTCATTCGTTTCGGAAGAGACAGGTACGTTAATAGTTAATAGCGTACTTCTTTTTCTTGCTTTCTTGGTATTCTTGCTAGTTACACTAGCCATCCTTACTGCGCTTCGATTGTGTGCGTACTGCTGCAATATTGTTAACGTGAGTCTTGTAAAACCTTCTTTTTACGTTTACTCTCGTGTTAAAAATCTGAATTCTTCTAGAGTTCCTGATCTTCTGGAGATATCATCAGCGAGCTACCATCGACACTCCAAAGTCT
+
5=<<?BB9:;00)/797//////:999<<;;:B?BBDD>BB?B>ACC@@AB>BBB@@:@;?B>>;@;?B@@<CCCD?BBCCD5BA>A:<<50.*-37--+/;6::<===78>>DCCBB@BB>:=:=@@A>>>B<AABA<CBBAABBABBA???AAA?BBC@AA?A@CCBBBCCCC@BCCFF;B>A;;;;;;*;BBCC?ICCCCCCCCB@CDEE3DBCBDAB?BB?BBAAABB?B@BBBDBB=A:;9;CBBBBBBFDC@@@CCDCBB?AAAAAABBBB?BB;BB<;
@ATNG8:03105:01279
GATGGTAGATATATGCACTCTCTACCAGAAGATCAGGAACTCTAGAAGAATTCAGATTTTTAACACGAGAGTAAACGTAAAAAGAAGGTTTTACAAGACTCACGTTAACAATATTGCAGCAGTACGCACACAATCGAAGCGCAGTAAGGATGGCTAGTGTAACTAGCAAGAATACCACGAAAGCAGAAAAAGAAGTACGCTATTAACTATTAACGTACCTGTCTCTTCCGAAACGAATGAGTATGAGAGAGCACACGTGTCTACCATCGACACTCCAAAGTCT
+
BBAB8;;66966@DFCCA@;;>5847<9904388:37@7<B?::;:6:=4=65:522555(5399;>;95886909594444$5949.555&5996;;;??C@?@4:28<8<@@=AAAABBBFCCCCCBBBB?AA@@=?ABCCBBB?B>A;;6;A@@ABBB?BBBB??<?B>AA@8<:///(////////(-727.//77<9>:>;?8885:4:;@@A?BACA@?@?B=AAC;A9939=>>=??ABCBCBBBBCBBBA@@@@AB=AABDEDCA=>:AB;?;;;
@ATNG8:03121:00642
GATGGTAGCGCACACATAGATACAGTACTCATTCGTTTCGGTAGAAGACAGTACGGTTAATAGTTAATAGTACGTACTTCTTTTCTTGTTCTTTCTGTTGTATTCTTGCTAGTTACACTAGCCATCCTTACTGCGCTTCGATTGTGTGCGTACTGCTGCAATATTGTTAACGTGAGTCTTGTAAAACCTTCTTTTTACGTTTACTCTCGTGTTAAAAATCTGAATTCTTCTAGAGTTCCTGATCTTCTGGAGATATCATCAGCGAGCTACCATCGACACTCCAAAGTCT
+
44::5<<@<;<;>>=;;:::<444<<945:<8370//)//)////)///444444.37;1670/(/3///9333338:-34<:+33.336999.7333173336:627977;AACCDDDCBB?BDD@C?ECCEBBBC@CBBB@DBCCCCCCCCCAA@BBB?BBB?BC@C?BBCBBCABB=@@ABA7@=@>BBBBB0ACCBC>CCCCCCCAA@<@@@@0@BBDD@C@CC@CBCBCA@>A@DDBCAC=A@C?BCCDFCCBBBCCFC:;:DBB?BBBBBBA???9>>8@ABB
@ATNG8:03124:00667
GATGGTAGCTCTGCTCTGACTCTCGTACTCATTCGTTTCGGAAGAGACAGGTACGTTAATAGTTAATAGCGTACTTCTTTTTCTTGCTTTCGTGGTATTCTTGCTAGTTACACTAGCCATCCTTACTGCGCTTCGATTGTGTGCGTACTGCTGCAATATTGTTAACGTGAGTCTTGTAAAACCTTCTTTTTACGTTTACTCTCGTGTTAAAAATCTGAATTCTTCTAGAGTTCCTGATCTTCTGGATATGAGTGACTCGTGCTACCATCGACACTCCAAAGTCT
+
>>>C@BCCCB>AB><@@@BD;;5<<<<;:@:94:AB?=CC:D?C@AACFD@CCCBB?D@CC@;8B@DCCGCBB;;:;BDDD3AA>@ACC9@?9649;D=@B>?@ACCE@CCCCBBBB?CCC?A>BB@@@BAA=@CAB?CBBBBBAACBBBBBBBB?BBB?CB?A;??BBBCCHHAEBBBB9B=A=;;;;;*;BBCD?B;<;BB@>==29999'9@?996929B?@@A@@>@=A>A@BBBC@BBI?B@BBB;;;ABBCCEBBBAAB>AAA???AABB?CD>C?@?
@ATNG8:03125:00657
GATGGTAGTGATACAGATCAGACACCAGAAGATCAGGAACTCTAGAAGAATTCAGATTTTTAACACGAGAGTAAACGTAAAAAGAAGGTTTTACAAGACTCACGTTAACAATATTGCAGCAGTACGCACACAATCGAAGCGCAGTAAGGATGGCTAGTGTAACTAGCAAGAATACCACGAAAGCAAGAAAAAGAAGTACGCTATTAACTATTAACGTACCTGTCTCTTCCGAAACGAATGAGTACGTGTGCGACGTGTCTCCTACCATCGTTCCTTCTGAGTCT
+
BB;:26?=B>CCCDDDDBBBCCDDD<@AB@BDBAAA@B?BBCCB?><?B?B???>AD>>=(=5=777777?::;098:;;;;$5:5:.555&5;;6<<<A=A>=B@B?B?=A:939:@@BCCCCCCCBCBCC@BB;;7:AA?@@9:4;>BAA>AC??@BAA=AABBA@<@A=AAA>A;///)///6;;;;;,;;9@889@@@AA<?<>>@?1838CCBB>@@@@??@6:8:AC=BDC?BBABBAACCC888BBA@<;:C;;7<A@<AAA8:8:<?;?AAAA???
@ATNG8:03135:00658
GATGGTAGTCTCAGATAGTCTATAGTACTCATTCGTTTCGGAAGAGACAGGTACGTTAATAGTTAATAGCGTACTTCTTTTTCTTGCTTTCGTGGTTTTCTTGCTAGTTACACTAGCCATCCTTACTGCGCTTCGATTGTGTGCGTACTGCTGCAATATTGTTAACGTGAGTCTTGTAAAACCTTCTTTTTACGTTTACTCTCGTGTTAAAAATCTGAATTCTTCTAGAGTTCCTGATCTTCTGGGTCTCTCTCTCACGCACTACCATCGACACTCCAAAGTCT
+
<;::8===B><66====?665><:::::99:;88;;@7<<:?;>?==<<>9<@@9959<@>9959698B<<;<<;4:<@BB3BB>AAFF>:9<C?BBC7BC?A@CCCE@AAACBCAA=@AA9>8=@?@AB==7@///9B>@@AAA::9??987=?<>?:4:;7;7<:;666<994999990949655555$999::4<>>@;<===@5>>>>0>>=?B>@<@B?BAAA@::7:>ABCCCB@BBCE?DCCBA@@CC:::BBBBCCE?AABBFD@??B=A@;A???
@ATNG8:03144:00674
GATGGTAGCACACGAGATCTCATCGTACTCATTCGTTTCGGAGAGACAGGTACGTTAATAGTTAATAGCGTACTTCTTTTTCTTGCTTTTCGTGGTATTCTTGCTAGTTACACTAGCCATCCTTACTGCGCTTCGATTGTGTGCGTACTGCTGCAATATTGTTAACGTGAGTCTTGTAAAACCTTCTTTTTACGTTTACTCTCGTGTTAAAAATCTGAATTTCTAGAGTTCCTGATCTTCTGGGTGCGCTACAGTCTCTCTACCATCGACACTCCAAAGTCT
+
<=?C@CBB;@;;99;9>=<>??;?CDBBBCHG@BBCC?BB?A;?:=<A@?ABBBB?D<AA<B7@?;BBBB??5;5>@AAA/AA:92222&29<=8BAB?AA<A>>>>>:>CD?@?:;7;AA=A=@@@@;;;A=A@@@<?>A@AAB==>A==>>>A<>>>=??<?=AAA===AAB=A;;;:2;=D<>>>>>/>B===2999///;::=57767)7///72794;///@9:496<?;;:=8;888)88:9>BBA@@@@@AA@AAA=D===>>??>>:>A7>=??
@ATNG8:03153:00640
GATGGTAGGCACTGCGCACACATCCCAGAAGATCAGGAACTCTAGAAGAATTCAGATTTTTAACACGAGAGTAAACGTAAAAAGAAGGTTTTACAAGACTCACGTTAACAATATTGCAGCAGTACGCACACAATCGAAGCGCAGTAAGGATGGCTAGTGTAACTAGCAAGAATACCACGAAAGCAAGAAAAAGAAGTACGCTATTAACTATTAACGTACCTGTCTCTTCCGAAACGAATGAGTACGTGTGACGTACGTGAGCTACCATCGATGGATCTGAGTCT
+
BBBA=@;=:>AACDBCBA@@BB@@@3>B@=@BA@;;4;;A@BBDBA=@@4:3:A@::999'88AACBB??=@@@8>=;5555$5;7<4;;;1;A>:=:6;B@>:A7858A>@AB>AABBBCEBCBCCCBBBB?BBAB?BAAABBAB>A@C?@=?ABBBBBB@AAABAA>AC@C><:<:7793222.5::<=/<=8:878@BBAB<B<>==?3818?BAB?BBBBBBC?B>@AA<@BC?@@@BBA>>>=B>BBBBB???AAA@A??:;888>==9=A@@@@@>;;
@ATNG8:03108:00705
GATGGTAGCGCATATCAGCGCAGCCCAGAAGATCAGGAACTCTAGAAGAATTCAGATTTTTAACACGAGAGTAAACGTAAAAAGAAGGTTTACAAGACTCACGTTAACAATATTGCAGCAGTACGCACACAATCGAAGCGCAGTAAGGATGGCTAGTGTAACTAGCAAGAATACCACGAAAAGCAAGAAAAAGAAGTACGCTATTAACTATTAACGTACCTGTCTCTTCCGAAACGAATGAGTACTGCGTCTCACTCCTCGCCTACCATCGACACTCCAAAGTCT
+
?EECACC?@>?>>?<<<======<<49>>5999:::3838999;<A7==5<89=?>>@@@0@?CDDCCC@@@DD?DCCIIIF5A@@B5:9.4997<;;;>=;:><>?AA=@??<?BCEDDBBCCCCCCBCB@CCCC>AAAABBAA=A=@CB?CD@@@CDD?AACBBB@BB?AA@<>>::99+98818==>=/:;5;788?BBAB:=:=D?>:=:=CBAA?B@@@@@@<@?BEE>BBB@BBBBBBACBBBAAAAA@@@<@@AA?B@@>@CCCBBAA9959@9BABB
@ATNG8:03123:00725
GATGGTAGTGTCATATGAGAGTGTGTACTCATTCGTTTCGGAAGAGACAGGTACGTTAATAGTTAATAGCGTACTTCTTTTTCTTGTCTTTCGTGGTATTCTTGCTAGTTACACTAGCCATCCTTACTGCGCTTCGATTGTGTGCGTACTGCTGCAATATTGTTAACGTGAGTCTTGTAAAACCTTCTTTTTACGTTTACTCTCGTGTTAAAAATCTGAATTCTTCTAGAGTTCCTGATCTTCTGGAGATACACATGATACTCTACCATCGACACTCCAAAGTCT
+
?A@@=A@BCCBCBC>CCCBBBBBCCA???@?@>ACCC?BB@B>:96==BB@BC:;6;C@BBBB>A?ABBBAAA@>8<::::,:;60//>>2=7::498:4:>;>::@BEACCCDGIAA?@DC@C?BBBEBBCD@CBBB?B:::CBBBCCBBBAABC@CBB?BC@B@BBBCCCCCC@BA@@@3?;?;;;:;:*;@ABG>CBC@AAC@AA?ABAA0ABBBD@C@CC@DCCCBBB@C@BBBCBB@CBC@CDCCCCCCCCCCCCCBBBBB>BBBB@@@BAB7<<7A@@@
@ATNG8:03124:00735
GATGGTAGCTATACGTATATCTATGTACTCATTCGTTTCGGAAGAGACAGGTACGTTAATAGTTAATAGCGTACTTCTTTTTCTTGCTTTCGTGGTATTCTTGCTAGTTACACTAGCCATCCTTACTGCGCTTCGATTGTGTGCGTACTGCTGCAATATTGTTAACGTGAGTCTTGTAAAACCTCTTTTTACGTTTTACTCTCGTGTAAAAATCTGAATTCTTTCTAGAGTTCCTGATCTTCTGGGTCTCTCTCTCACGCACTACCATCGACACTCCAAAGTCT
+
CCCC?CCCCC@CCCCBCBBBDCCCCBAABB@?>@DCE>CC?C?ABBBBBB?CCAA@?A>A@AA>B>BBBBB>>@@<?=A?A.?><==AA7?A>><>A@=<<5::=>@@=AAAA@>>>;A??9>9><<;;=>@9>AAA9><==@@>=>AB@@<>>A<:;:=AA<A<@>???AA<<6<6666-6)//3333'39,,,,&--2---83358<<<.;=>>A<A;;;;3;<;>98838*//<<>>:>>BB:AA@@?@A?A?>@@AA>>>?;>>=A@@@<<96<<19555
@ATNG8:03138:00696
GATGGTAGCGCACACATAGATACAGTACTCATTCGTTTCGGAAGAGACAGGTACGTTTAATAGTTAATAGACGTAACTTCTTTTTCTTTGCTTTCGTGGTATTCTTGCTAGTTACACTAGCCATCCTTACTGCGCTTCGATTGTGTGCGTACTGCTGCAATATTGTTAACGTGAGTCTTGTAAAACCTTCTTTTACGTTTACTCTCGTGTTAAAATCTGAATTCTTCTAGAGTTCCTGATCTTCTGGGATGTGTGCGCAGTGCCTACCATCGACACTCCAAAGTCT
+
BC@@:?<<=A@>;;;<<??@@@?==9338933,3:<<5<<7<6/////993444888(3-39:92>::9333;44.3:-33;::'8881869;1////,/;A7<<465::@B?CCCCBBBB>@@A6;7;BCA@@00+0>??=CCC@@@??B@@???>=?=:98?AB>B:>>?669===<?@@@@2<7:45555&49555)55559;5559.555&54459.9;>?=>@@::9@?A?BCBCBB?BBCC=@@;;;BBAA@@@AAA@@@@<@A@:::AAAB=AA<ABBB
@ATNG8:03139:00704
GATGGTAGCGCACACATAGATACAGTACTCATTCGTTTCGGAAGAGACAGGTACGTTAATAGTTAATAGCGTACTTCTTTTTCTTGCTTTCGTGGTATTCTTGCTAGTTACACTAGCCATCCTTACTGCGCTTCGATTGTGTGCGTACTGCTGCAATATTGTTAACGTGAGTCTTGTAAAACCTTCTTTTTACGTTTACTCTCGTGTTAAAAATCTGAATTCTTCTAGAGTTCCTGATCTTCTGGAGATACACATGATACTCTACCATCGACACTCCAAAGTCT
+
BFCC?CBBBCFCDCCDCCCBBBAACBBABAAA=ABBC>BB?B=;95<<AA?BBBBB?C?CCBB?B?BABBBBAA@:9::::):A=BBCC>BBCC@CBB?BC?AABCDG?CBCCCCCC?BBB@C?CCCDCBBB@CCBB@CCCBCABABCBBCBBBC@CBB?BB@B?BBCCCCCCC@CDDEE;B=@>;;:;:*;ADCL=CBCCCCIBBB5;;;;*;@ABB@C@DD?CBFCAA@>AACCCCBB>BAB@CCCDDDCC@@@CCCBABBAA>@AABB===BB>@@9B:9:
@ATNG8:03146:00705
GATGGTAGTGTCAGTGCGCGTCGTCCAGAAGATCAGGAACTCTAGAAGAATTCAGATTTTTAACACGAGAGTAAACGTAAAAAGAAGGTTTTACAAGACTCACGTTAACAATATTGCAGCAGTACGCACACAATCGAAGCGCAGTAAGGATGGCTAGTGTAACTAGCAAGAATACCACGAAAGCAAGAAAAAGAAGTACGCTATTAACTATTAACGTACCTGTCTCTTCCGAAACGAATGAGTACTGTATCTATGTGTGCGCTACCATCGACACTCCAAAGTCT
+
BBCC@BB=@>@A;;;==@A?:55BA<ABB?AB@@@B@C=ABB>>>B<??>A;;==<<=<=.=69;ACCBC>999*8<;;;;;':;;<5555&5<>9696;><<AA=B?AB?BBC?CBAABBBCBBBDBCBBC?BCDD>A898AA>>9@=A9:8:BBBDCCC>ABC??@?BB>A>@<@?>>>7;;;:?@@@@/::6:///::>==:>=A>>>=B;@@DAA?ACCBBBD>A?AAD=BBB?AABCCB>>BBB??@??>?@::9<<><<9>=A@@@A8888==4AAAA
@ATNG8:03149:00729
GATGGTAGGTGCACATGAGTGTATCCAGAAGATCAGGAACTCTAGAAGAATTCAGATTTTAACACGAGAGTAAACGTAAAAGAAGGTTTACAAGACTCACGTTAACAATATTGCAGCAGTACGCACACAATCGAAGCGCAGTAAGGATGGCTAGTGTAACTAGCAAGAATACCACGAAAGCAGAAAAAGAAGTACGCTATTAACTATTAACGTACCTGTCTCTTCCGAAACGAATGAGTACGATGAGATCTCGTGTGCTACCATCGACACTCCAAAAGTCT
+
;><<>B>B=B=AC>?@;??CDBBAA>ABC@CBBHBA?A?BBCCCCC?@@=A=@BB9999*;5<BBBBBAA;;:,9?;;;;.4?2;.97-3996;;;:===AA3949939??=?C??CCCCCCCCBBBBC?CCBB>AACBBA@B7>:>995:CAABCBB@BBBBBB>@@<@BC?>9==@66///////(/<7=;;;>>>>><>=C>>=<@;==C:;8;AAA@BB?B@CCC>CBB?BBBCBBBCBBBBAA@A;;;=>>@@???:<9:;===:::1888)9>99
@ATNG8:03151:00708
GATGGTAGATATATGCACGCTCTACCAGAAGATCAGGAACTCTAGAAGAATTCAGATTTTTAACACGAGAGTAAACGTAAAAAGAAGGTTTTACAAGACTCACGTTAACAATATTGCAGCAGTACGCACACAATCGAAGCGCAGTAAGGATGGCTAGTGTAACTAGCAAGAATACCACGAAAGCAAGAAAAAGAAGTACGCTATTAACTATTAACGTACCTGTCTCTTCCGAAACGAATGAGTACACATCGTCGTGTCGTGCTACCATCGACACTCCAAAGTCT
+
BDCC:C??CECCCCCDBBBCBBBBB?CCCACCCAAA?B?BBBBBCC@BB?B?@??>>=>=/>;==>A??@B@@@7==;;;;;*;B>B5;::*9996666<>>=5528=AA?BBB?CCBBCDCCCCCCCCCCD?CCBA>ABBAAB995;@CCC?CCCCABBB?AABBBB>A@<8889::>>>4;;;5;@BBB/==9=///==A>><>=@>>>;>:>@BAA>ABA@@BB>B?BBB?BBB?BBAAACCCBA8:8<@@@A>>>BBBBCC?CCCCAA>>9:166.6///
@ATNG8:03154:00720
GATGGTAGCGCATATCAGCGCAGTCCAGAAGATCAGGAACTCTAGAAGAATTCAGATTTTAACACGAGAGTAAACGTAAAAAGAAGGTTTTACAAGACTCACGTTAACAATATTGCAGCAGTACGCACACAATCGAAGCGCAGTAAGGATGGCTAGTGTAACTAGCAAGAATACCACGAAAGCAAGAAAAAGAAGTACGCTATTAACTATTAACGTACCTGTCTCTTCCGAAACGAATGAGTACGATGAGAGAGCTCTCTCTACCATCGTTCCTTCTGAGTCT
+
BBCE@DA@BBACBDCCCBBCCCCCCACDEAFABBBB@B?@ABBCEF?CC9;59?=9999-99>?@@A@?::990::>;>??+@>9<7>;;.:::6:888@@A<?;>?AA=A@@<@@=<ACCCCDBCCCCCC?CCBD?BBAAABBB?C?BAA>ABBBBBBB@BBBBBB@BB?ABB?ABBBD9>8818::::*57/////><AAB;?9???@=C=>>BCC@BCB@A?C?C>AAD>CCC@ABC??@CCBBBBBBBB@@>><><9657:>>??B?B?B>==>>?===
@ATNG8:03107:00757
GATGGTAGACACGTGTGCTCTCTCGTACTCATTCGTTTCGGAAGAGACAGGTACGTTAATAGTTAATAGCGTACTTCTTTTTCTTGCTTTCGTGGTATTCTTGCTAGTTACACTAGCCATCCTTACTGCGCTTCGTTGTGTGCGTACTGCTGCAATATTGTTAACGTGAGTCTTGTAAAATCTTCTTTTTACGTTTACTCTCGTGTTAAAAATCTGAATTCTTCTAGAGGTTCCTTATCTTCTGGTAGAGCGTGCATATATCTACCATCGACACTCCAAAGTCT
+
44995;<CCCCB95544449:<<;=<;555:<7:;>=5<?>B>BAA>??A393::>9@9>>??<?@B@@AC<>@A;:9998*:<4<788(6>:;5;;716<+///.5505575;;>>=<==<><>?B?;;;>;??>:?;;888=>BBBBB;;;;5988<AB=A:==@@???@@:==BBB5@@A<?>???.;;CED8==?=====;;57<;<+7//-929-//,/99677177<7=7=@@@=A==5==666;;;??@?AAAAA@@@<@@>?>>=?;806606663
@ATNG8:03108:00761
GATGGTAGGCGACATACATACGCGCCAGAAGATCAGGAACTCTAGAAGAATTCAGATTTTTAACACGAGAGTAAACGTAAAAAGAAGGTTTTACAAGACTCACGTTAACAATATTGCAGCAGTACGCACACAATCGAAGCGCAGTAAGGATGGCTAGTGTAACTAGCAAGAATACCACGAAAGCAGAAAAAGAAGTACGCTATTAACTATTAACGTACCAGTCTCTTCCGAAACGAATGAGTACTATGTAGAGCTCTATACTAATCGACACTCCAAAGTCT
+
ACCC@B<<:>6;<BA@;?DC@AB<<5;@B=AADBAA?B>@?BBA@A>AE@C?BBCCCCCC5C@CCCAA@A@BCC;A@<;;;;*;C@A5;;;*;@@=ACECCCCCC?B?BB?BCC?AAABBBCCCBAAEDCCC@CCBA?A@@?888>=A?B@@>ACCCBBCCACBBABB?BB=>>>580?;>0////;===,8;0:///==AAB7;5;888:@;?>BBC?C<;;CBB?B?AAA;@@@=???BBCBBBBB>A>@@DA@@@A@@??<?BB>>>><=7==6<///
@ATNG8:03115:00776
GATGGTAGTGTCATATGAGAGTGTGTACTCATTCGTTTCGGAAGAGACAGGTACGTTAATAGTTAATAGACGTACTTCTTTTCTTGTCTTTCTGTGGTATTCTTGCTAGTTACACTAGCCATCCTTACTGCGCTTCGATTGTGTGCGTACTGCTGCAATATTGTTAACGTGAGTCTTGTAAAACCTTCTTTTACGTTTACTCTCGTGTTAAAAATCTGAATTCTTCTAGAGTTCCTGATCTTCTGGACGACGCGCACTGACACTACCATCGACACTCCAAAGTCT
+
459:5;;;AA?B=C@;::CC;99=A=558@;=8655:1996949<995??7?@:??<?;?AA@<?;@@94488:43-3333&3;2333<;/33377178=6::7<=;;;B@DDCBCC;;:;CD@C@CDBBABA@<@@BB?BCCBCBAA@CBBBBBAB@CBB>@@;?;@?@@@DDDD@B;<<<.;<@<;;;;.;BAAB=BCCCCBBBBB?BBBB2BCBBB@C@CG@CCBCBCB@C@BBBBCB<@?C@CC@@ACBBBBBBBCDCBBBD@CBCCCCBCBB?BC>CFCC
@ATNG8:03121:00744
GATGGTAGACGAGCGTCTGAGAGGTACTCATTCGTTTCGGAAGAGACAGGTACGTTAATAGTTAATAGCGTACTTCTTTTTCTTGCTTTCGTGGTATTCTTGCTAGTTACACTAGCCATCCTTACTGCGCTTCGATTGTGTGCGTACTGCTGCAATATTGTTAACGTGAGTCTTGTAAAACCTTCTTTTTACGTTTACTCTCGTGTTAAAAATCTGAATTCTTCTAGAGTTCCTGATCTTCTGGGCTGCGCTGATATGCGCTACCATCGACACTCCAAAGTCT
+
4:::7<=@B;;;=<;;;;==?CC@CAB;;;EABBBC>CC@C@DCCCEED@BBBCC?C?CCCC>A?@ECCCBCCC@CBBBB2BC@CCCD>AACC?BBA=AA=@@BCCDABCCBBB@@=@BB?C?CBCCBBBC@CBBA@CCC@@@A@BACBB???C?CAA>AB?C>A?@@BABAA=@;;;;.;;A=<;<;;*;BCCM?FCCBCABBAC5;;;;*;@@BCAC@CC@CAAABBB@C?CACCCA=AACC=CCB:;:BBCCCCC@@@CCC@CAAAAAABBA=@?8??>>
@ATNG8:03127:00782
GATGGTAGGCACTGCGCACACATCCCAGAAGATCAGGAACTCTAGAAGAATTCAGATTTTTAACACGAGAGTAAACGTAAAAAGAAGGTTTTACAAGACTCACGTTAACAATATTGCAGCAGTACGCACACAATCGAAGCGCAGTAAGGATGGCTAGTGTAACTAGCAAGAATACCACGAAAGCAAGAAAAAGAAGTACGCTATTAACTATTAACGTACCTGTCTCTTCCGAAACGAATGAGTACACATCGTCGTGTCGTGCTACCATCGACACTCCAAAGTCT
+
BBCE@C@B=<666<<<<=;;;<<>>7>>EACBBC;;7:=B??::5@>BB>C?9:7<<BAB3B?@@<======<<2::BB===+;>6@.:9:&9<<7<666;:<<B<A>AC?CCB<>>BBCCCCCBCBDAAAA?CCBB>BAA@@@A@=A@C>?=?CBBBCCC?@AAAAC?CD@::;378::9.:::4:><>=/6717///>@CAA;?;@@BC:=:=AC@A>???ABBB?B?BCC=BBC?BBAAA?A@@@=<<<>>>A?@ABBBBBB?BBAAAAA>>>;>=4>888
@ATNG8:03139:00777
GATGGTAGTGATACAGATCAGACACCAGAAGATCAGGAACTCTAGAAGAATTCAGATTTTTAACACGAGAGTAAACGTAAAAAGAAGGTTTTACAAGACTCACGTTAACAATATTGCAGCAGTACGCACACAATCGAAGCGCAGTAAGGATGGCTAGTGTAACTAGCAAGAATACCACGAAAGCAAGAAAAAGAAGTACGCTATTAACTATTAACGTACCTGTCTCTTCCGAAACGAATGAGTACGATGAGATCTCGTGTGCTACCATCGACACTCCAAAGTCT
+
::=?<ECCCBCCB>CCCBBCCBBBC???B=AAB??=8C7BBBAA@>7@A=B>9;9==999*97==AAAAA@@?>4>:;9444$9<;@4::;*:BA=BBAA@CDBC?A?CCACCC=@ABBCCCCJBBBBBCCF@B@A@?BAAA997@;A=ABC@CDCCCCCC?AAABBB?BC=B>?9?::::/988088888(/<6;///9@<==<A<A@@@=?;??BBB?BBCCCBB?B?ABD>BBB?BBBBBBCCC@<<>ABA>>>66687>>?7;;AA>>>>>>5:;1?:99
@ATNG8:03139:00789
GATGGTAGCGCACACATAGATACAGTACTCATTCGTTTCGGGAAGAGACAGGTACGTTAATAGTTAATAGCGTACTTCTTTTTCTTGTCTTTCGTGGTATTCTTGCTAGTTACACTAGCCATCCTTACTGCGCTTCGATTGTGTGCGTACTGCTTCAATATTGTTAACGTGAGTCTTGTAAAACCTTCTTTTACGTTTACTCTCGTGTTAAAAATCTGAATTCTTCTAGAGTTCCTGATCTTCTGGACGACGCGCACTGACACTACCATCGACACTCCAAAGTCT
+
?;;D@JBBBCCC@@@BBBBBBCABBBBBCCCB=@BBA9??@0;4;@DABCB@BCCBA>@?@A@B>C?BBBAABBAA=A@@@>,;?9000>>*0/44488;6;@6888:AB>BBCCCBCC@DBB?B@CCCCCCAA>ADBB?BAAABBCCBBCDCC@BC?@@@?BB?A?AAAAABBCC;?:;;;.;<?>;;;;.;ABAD=AABCBBCA@A5;<<;*;CBDC?A?BDADCCBBCB@C@AAACCC@AAC?CDBBBBBBCCBB@@ACECBB>@@BBBAAABB?BC>CC::
@ATNG8:03150:00751
GATGGTAGTCTCAGATAGTCTATAGTACTCATTCGTTTCGGAAGAGACAGGTTACGTTAATAGTTAATAGTCGTACTTCTTTTTCTTGCTTTCGTGGTATTCTTGCTAGTTACACTAGCCATCCTTACTGCGCTTCGATTGTGTGCGTACTGCCTGCAATATTGTTAACGTGAGTCTTGTAAAACCTTCTTTTTACGTTTACTCTCGTGTTAAAAATCTGAATTCTTCTAGAGTTCCTGATCTTCTGGCTACACACTGTACTCTACCATCGACACTCCAAAGTCT
+
;4548<:<B<B<9://///777834444933348555)5<7=7;;/0/98)/)/9//)-066//)-(---//:::<=455===);@137>?8<3554;<=8=@8695<<<7;?@@??@A=A@A?B@DACBBAAB>999B?CCC@=>>00000?<???A;>8948?:<:>79555<=?:999>D09.9;99999$955590955566=9;93::::(9;@5979;@@<ABBBAAA@E@BAAA::5:?B=BBB;;;BBBCCBBCBABB6;998<99800)0<3<000
@ATNG8:03106:00813
GATGGTAGCATCATGCATATCTCACCAGAAGATCAGGAACTCTAGAAGAATTCAGATTTTTAACACGAGAGTAAACGTAAAAAGAAGGTTTACAAGACTCACGTTAACAATATTGCAGCAGTACGCACACAATCGAAGCGCAGTAAGGATGGCTAGTGTAACTAGCAAGAATACCACGAAAGCAAGAAAAAGAAGTACGCTATTAACTATTAACGTACCTGTCTCTTCCGAAACGAATGAGTACTGCGTCTCACTCTCGCCTACCATCGACACTCCTAAGTCT
+
;>@D@DC@<;A;;@=A>AA@A?:>A8<<B8;@BAA@7@5>::888=8BB?B?>>=;:9:9(7.55555588555,5795555$5:5:.55)55575555::<<<9;8;<8?AA?A@??@DEJFCCEBBBDD@CBA@<?9:9???@=A>A;;9;CAABBBC@BCBBBB?CC?BBB>=>@@?7>8818<===.=A=A;::AAA=>:>7;:AB<?:>=@@@<@BAAAAB?B?BBE>CBB?BCCCCABBBAA@@@C@A@C??@@=@CC@BABBBBBBBC@BB?B???
@ATNG8:03115:00824
GATGGTAGTGTGTCTCTGAGAGTAGTACTCATTCGTTTCGGAAGAGACAGGTACGTTAATAGTTAATAGCGTACTTCTTTTTCTTGCTTTCGTGGTATTCTTGCTAGTTACACTAGCCATCCTTACTGCGCTTCGATTGTGTGCGTACTGCTGCAATATTGTTAACGTGAGTCTTGTAAAACCTTCTTTTACGTTTACTCTCGTGTTAAAAATCTGAATTCTTCTAGAGTTCCTGATCTTCTGGCTCTCGTAGACAGATACTACCATCGACACTCCAAAGTCT
+
BBCC;B??C>CC<;;;;=@ABBBBCDBBAAA@=@AAA>AC@D>A@CDCCC@CCBCC@C?DCCC?B?CCCCBBBBB@BBGEG5AA?CBDD>DDCC@CBC?BB>ABBBCH?CCDCCCCC@CCB?B?CECBCBBB>ACCC@CCBBC@@@BBBAAABBB?BBA?CC?C?BBBBBCCCC?BBAAB9@;@<9:9:-;BBBC>AABBCCCBAA5;;;;*;?@ABAB@BLACBBA@AD@C?AAACCC?CCC@CCBBBCCCCCBBBCCCCBCC?@??BBBAA??<CC<B777
@ATNG8:03121:00798
GATGGTAGTGTGTCTCTGAGAGTAGTACTCATTCGTTTCGGAAGAGACAGGTACGTTAATAGTTAATAGCGTACTTCTTTTTTTCTTGCTTTCGTGGTATTCTTGCTAGTTACACTAGCCATCCTTACTGCGCTTCGATTGTGTGCGTACTGCTGCAATATTGTTAACGTGAGTCTTGTAAAACCTTCTTTTTTACGTTTTACTCTCGTGTTAAAAATCTGAATTCTTCTAGAGTTCCTGATCTTCTGGAGATACACATGATACTCTACCATCGACACTCCAAAGTCT
+
:::<8;;;==>>==666=><<<@@AABABC9939;;;0;@:@?CBDDDCCACCBCC@CADBBB?FABBBCC@A@C?@AEEEDD#CF@@@@B<BABB@CCDACCABC@DCDGCCDDDCBB?BBB@C@CCCBBA@@<@@@@@CAA@C@@A@AAAABBAA?ABB???>??BABCBBCBCABCCDD6;5;=<<;<<<%;@;;;;.;BC;<<BA@@4::::':>?BBAC@BB=ABA@@@A=A=ABCDDE>AAB>ABABBCCDCCBBBCCCCCBB>A@?@@>>>BC@CC>BBBB
@ATNG8:03123:00812
GATGGTAGTCTCAGATAGTCTATAGTACTCATTCGTTTCGGAAGAGACAGGTACGTTAATAGTTAATAGCGTACTTCTTTTTCTTGCTTTCGTGGTATTCTTGCTAGTTACACTAGCCATCCTTACTGCGCTTCGATTGTGTGCGTACTGCTGCAATATTGTTAACGTGAGTCTTGTAAAACCTTCTTTTTACGTTTACTCTCGTGTTAAAAGTCTGAATTCTTCTAGAGTTCCTGATCTTCTGGCTCTCGTAGACAGATACTACCATCGACACTCCAAAGTCT
+
ABCD?;<=B>>?>??>>=665;;<:::<:4458:<>G7?C@B?BBBCCCC696>==7<<ABBC?C@BBCA;;<;;78877;.;@:??@@9?7:916<==BC?;;:BAB?B@@AAA;;7;@@=@@CDAA;;;E@@@@A=A;;;A<;;BB@@?:9:?9?AB?BC@D<??@@@A@@B>::;:;.;9A=<;;;;*;CAAA>ABBBCCBBBB<A@A499???A?B>AA@CCBCBBA?B?BBBBBB@CCDACD@AAACBCBEEDE;;:BAB?DBBBCBBBBC@CC=BBBB
@ATNG8:03131:00823
GATGGTAGTGTCATATGAGAGTGTGTACTCATTCGTTTCGGAAGAGACAGGTACGTTAATAGTTAATAGCGTACTTCTTTTTCTTGCTTTCGTGGTATTCTTGCTAGTTACACTAGCCATCCTTACTGCGCTTCGATTGTGTGCGTACTGCTGCAATATTGTTAACGTGAGTCTTGTAAAACCTTCTTTTACGTTTACTCTCGTGTTAAAAATCTGAATTCTTCTAGAGTTCCTGATCTTCTGGCTCTCGTAGACAGATACTACCATCGACACTCCAAAGTCT
+
BDCD>B<DCC?A=??CCCCCBDBCCBBBCBBF@CCCC>CC@CACCCCCCC@CCBBC@C?CBAA>A@DDCCAAA@@=?????2@A=>@CE@CBBC@BCD?B@<A@BCBE@CCBBBBBC?BBB?B?CDCCBCBB?BBCC@CCCCCBBBCBBBCBBBB?BBB@BB?B>A@ABACCBB=?:::9-:=?>:;;;.;CCDH?BBCCECEAAA5;;;;*;AAAB@B@CEACCBBABC@C@AAADDD?AAB?BDCCCCCCCCA@@CCCCBBB@AAABBBBBBB>CC;A777
@ATNG8:03133:00822
GATGGTAGTATAGAGCTCTACATAGTACTCATTCGTTTCGGAAGAGACAGGTACGTTAATAGTTAATAGCGTACTTCTTTTTCTTGCTTTCGTGGTATTCTTGCTAGTTACACTAGCCATCCTTACTGCGCTTCGATTGTGTGCGTACTGCTGCAATATTGTTAACGTGAGTCTTGTAAAACCTTCTTTTTACGTTTACTCTCGTGTTAAAAATCTGAATTCTTCTAGAGTTCCTGATCTTCTGGGCAGACTCTCACACGCCTACCATCGACACTCCAAAGTCT
+
995526>=B@@696=<556::<<AAABBAAA@=?==<8;;6;6?>>@@?@<A@A@>6A5<8893848=AA;;5585:::::)57.777705778)/.505839::8<=;@>==@@==5;;@5;5;===888A;>?==:====@@A@=>>@@===>:==<8==5;5;@@A?>?>>=>>>AA5A:=:=?EED.66=@>6<6679=<??@=BBAA/A;;;B<@<@@<@@@>>>@<A=DDA@??98888186669988=A???A=79996=666888>>97;;49666
@ATNG8:03131:00863
GATGTAGTACATGATAGACGACACCAGAAGATCAGGAACTCTAGAAGAATTCAGATTTTTAACACGAGAGTAAACGTAAAAAGAAGGTTTTACAAGACTCACGTTAACAATATTGCAGCAGTACGCACACAATCGAAGCGCAGTAAGGATGGCTAGTGTAACTAGCAAGAATACCACGAAAGCAAGAAAAAGAAGTACGCTATTAACTATTAACGTACCTGTCTCTTCCGAAACGAATGAGTACGATGAGATCTCGTGTGCTACCATCGACACTCCAAAGTCT
+
BBBC?@?C???DDCCCCCDCCCCCACCB?BCCCAA=@=@?BCFCA>AA>A>CBCBBBBB0@=ABCBBBCCDCC9BA;<<<<(:9994555&4;;8=BBACCCCD?B?AA>ADD?B@BBBBBCCDCCCCCCC@CBBB>@@A??@994;=@@@>ADBDBBBB@BBBAAA?CC?BAA>ABBAA998818>>>>/>=:>888>?>BB<A<AAAA<@<@?B@@<@BBAAAA=A>ABD@BBA?CAA@BDDBBBBBBBAA;;:=====>??=AB>>==?=::4::/<???
@ATNG8:03135:00871
GATGGTAGCTCTGCTCTGACTCTCGTACTCATTCGTTTCGGAAGAGCAGGTACGTTAATAGTTAATAGCGTACTTCTTTTTCTTGCTTTCGTGGTATTCTTGCTAGTTACACTAGCCATCCTTACTGCGCTTCGATTGTGTGCGTACTGCTGCAATATTGTTACGTGAGTCTTGTAAAACCTTCTTTTACGTTTACTCTCGTGTTAAAAATCTGAATTCTTCTAGAGTTCCTGATCTTCTGGATACACTCATGTGCACCTACCATCGACACTCCAAAGTCT
+
5/992777///::555:5545;<:;543393/(///:1//)/)/555;92777//)/39//57=8655@>///8279:9:'771334:144594955.5<7<::;:927::///-606-/)/1///95544.44488;;;===<555:6668//)/66)//+337<999999.56<>>&5.5.5555&5<<<A0/---------05555$/////)/5795;<555<;7;7:43398)///)/77//4998444338:04547;;44388:99188(3333
@ATNG8:03146:00853
GATGGTAGCTCTGCTCTGACTCTCGTACTCATTCGTTTCGGAAGAGACAGGTACGTTAATAGTTAATAGCGTACTTCTTTTTCTTGCTTTCGTGGTATTCTTGCTAGTTACACTAGCCATCCTTACTGCGCTTCGATTGTGTGCGTACTGCTGCAATATTGTTAACGTGAGTCTTGTAAAACCTTCTTTTACGTTTACTCTCGTGTTAAAAATCTGAATTCTTCTAGAGTTCCTGATCTTCTGGTATACACACTCGCTCGCTACCATCGACACTCCAAAGTCT
+
A;;;7<<;;;;666>;;;;@BA@@AAA@@A:959BBB=BC?B@BBCCABB@BBCCC@C@BECC?D@CCBBBCBDB?AA@@@2@B>BBCB>BBCC?@BB>BB=@@CDCD@CDDDCC@@=@AA>A@CCCC@@@B?BBAA>B;;;ABBBCCBBB???><?AB@BB@B<>>CBBBCCC<AAAAA3A=@=;;;;.;AAAC=BAAA@@B:9:2:9:9):9:9979=CC@BBBCBAA=A=@CCAAC=@AB?CBCHDEDCCCBCBCBBBBBB?BBC999>??B@DD>CBCB
@ATNG8:03148:00869
GTGGTAGATACTCGCTGATACACCCAGAAGATCAGGAACTCTAGAAGAATTCAGATTTTTAACACGAGAGTAAACGTAAAAAGAAGGTTTACAAGACTCACGTTAACAATATTGCAGCAGTACGCACACAATCGAAGCGCAGTAAGGATGGCTAGTGTAACTAGCAAGAATACCACGAAAGCAAGAAAAAGAAGTACGCTATTAATATTAACGTACCTGTCTCTTCCGAAACGATGAGTACTATAGACTATCTGAGACTACCATCGACACTCCAAAGTCT
+
=>@;?>>CCA>AA669BCCCCBBB>BCC>A??@AA=A<?;97833,3927189787787(7677555555988.6245555$555:.55)5;;45555<==<=:=9==9=B=@CAAABBCCCCBCBBBBC?A:::<@>>?989@3;4::9.4:445=BB>CCC<8>177<??>896538.5//(/////$/73888>955562732--(-2----0*0=9:::;7://-94------689:8>9////..3:;==:8333:5:===<@@8856AA9B<::
@ATNG8:03148:00878
GATGGTAGTGTCATATGAGAGTGTGTACTCATTCGTTTCGGAGAGACAGGTACGTTAATAGTTAATAGCGTACTTCTTTTCTTGTCTTTCTGTGGTATTCTTGCTAGTTACACTAGCCATCCTTACTGCGCTTCGATTGTGTGCGTACTGCTGCAATATTGTTAACGTGAGTCTTGTAAAACCTTCTTTTACGTTTACTCTCGTGTTAAAAATCTGAATTCTTCTAGAGTTCCTGATCTTCTGGGTGTATCAGCGAGTATCTACCATCGACACTCCAAAGTCT
+
5<::3;<566;;;;;;=;;;<<<<::9:8835./777.77)//////99.44444385::::-4.4444//:::+//;;.::677:?=,7337>2;8<8==8=:955<:@>@DDDCCABBB?B?BBBCBCCCBFDCC>@@AAC<;;CCBBBBBBB@CCC@DD>A=??ABBBDDD>C;;;;.;<@<;;;;.9C:9:6:AAABCBBB@4::9:(:?>@@>B?BC@@BBDEDB@B@CCCCBD=A@AB<BBAABBA:;;CCCAAAHCC@BAAC@@AAAA5;;0;@>@
@ATNG8:03116:00917
GATGGTAGCGCACACATAGATACAGTACTCATTCGTTTCGGAAGAGACAGGTACGTTAATAGTTAATAGCGTACTTCTTTTCTTGTCTTTCTGTGGTATTCTTGCTAGTTACACTAGCCATCCTTACTGCGCTTCGATTGTGTGCGTACTGCTGCAATATTGTTAACGTGAGTCTTGTAAAACCTTCTTTTTACGTTTACTCTCGTGTTAAAAATCTGAATTCTTCTAGAGTTCCTGATCTTCTGGTATGACTAGTGTACTACTACCATCGACACTCCAAAGTCT
+
BC;;65<A666;<=<<;;;><0//9<0//96607>@=5?@291965<=A@<@:5558<8=BBB?C?BA@:34388-3///&/80///::2///??><==5=9599777A;@CCBBC;;:<DB?B?CFHLBBBB@EDDD@BABBCBCBCDCCBBBCC@CCB?BB?B?BBBCBBCCC?B@@@@.;5;5;;;;;*;@@CC>CBBBBB@@@@29999':@BBB@B@CB@CCBBBCC@C@CBBBCD@CCB?CBBCCCCCCCCCCBCCCCCC@CCCCBB::9A?@A=C:99
@ATNG8:03116:00934
GATGGTAGTGTGTCTCTGAGAGTAGTACTCATTCGTTTCGGAAGAGACAGGTACGTTAATAGTTAATAGCGTACTTCTTTTTCTTGCTTTCGTGGTATTCTTGCTAGTTACACTAGCCATCCTTACTGCGCTTCGATTGTGTGCGTACTGCTGCAATATTGTTAACGTGAGTCTTGTAAAACCTTCTTTTACGTTTACTCTCGTGTTAAAAATCTGAATTCTTCTAGAGTTCCTGATCTTCTGGTATGACTAGTGTACTACTACCATCGACACTCCAAAGTCT
+
BBBC?BBBBCBCDFCDDBBBAABBBCBBBBBB>BAAA<@B?A@BCFEBBC@CCCCC?C?BBBC?C@DCCCBBBDC<@@CCC1BB?BABC=CCBB?BBB>BF@BCBBBC@BABBCCCC?BBC?C?DDCCABBC?CCCD?BBBBCCBCBBBBBBBAB=BBB?BD>A>ABBBBCBBB<A;:::.:=A>;;;;.;ABAB=BBCCCGGBBA5;;;;*;@@BB@B@CD@CDDCBBB?B?BBCCCC?CAB?CCCCCCCBBBBBCCBDBCBB?BBCCCBBBBB>CC<B888
@ATNG8:03121:00897
GATGGTAGCGCATATCAGCGCAGCCCAGAAGATCAGGAACTCATAGAAGAATTCAGATTTTTAACACGAGAGTAAACGTAAAAAGAAGGTTTACAAGACTCACGTTAACAATATTGCAGCAGTACGCACACAATCGAAGCGCAGTAAGGATGGCTAGTGTAACTAGCAAGAATACCACGAAAGCAAGAAAAAGAAGTACGCTATTAACTATTAACGTACCTGTCTCTTCCGAAACGAATGAGTACGATGAGAGAGCTCTCTCTACCATCGACACTCCAAAGTCT
+
6>?>8@<566;;<===><;9<<559)59<7?:55:83816////987379(/(/68<=>==+>7;:888877:9;2:///666'6:08(//(///(/86635;;:5:9;=477=9><==CGBBBBBCBBBCC?BAAD@C@??==::5??BBB?BCCAAAAB;?>>>AA<AB<>>=8;=;;;1;<<4<=<<<.7849.//889:A4<7999=2827@@B@<AC@@ABB@C>?@@;>@A>BCCCCCBBB9:9B????>;;;=::89849877799755377.5...
@ATNG8:03122:00928
GATGGTAGTGCGTGAGAGAGAGACCCAGAAGATCAGGAACTCTAGAAGAATTCAGATTTTTAACACGAGAGTAAACGTAAAAAGAAGGTTTTACAAGACTCACGTTAACAATATTGCAGCAGTACGCACACAATCGAAGCGCAGTAAGGATGGCTAGTGTAACTAGCAAGAATACCACGAAAGCAAGAAAAAGAAGTACGCTATTAACTATTAACGTACCTGTCTCTTCCGAAACGAATGAGTACACATCGTCGTGTCGTGCTACCATCGACACTCCAAAGTCT
+
A@AA?BCBBBGCCBCDDCCCBD::;29AB9CCBBCB?B?BBBACCD?AB>B>ABAAADDD/B:==?AAADAAAA:>=;;;;;*;B@B5999&5;;9;@;;>??>C?B?BB?BBB@BBBBBDDDCCBBBCCBB?BCBB>BAAA?=>B=B?B@@>@BBBACCC?AAA@AB?BB>??@9::<<<4:8818>>>>/=C<B888@A@@A<?;?@EH7;7;BBBB@BBAA@BB?B?BBC>CCC>AA@@@BBBCB?===@@AA999BBBBBC?CCBBBB@;::5::/:888
@ATNG8:03135:00925
GATGGTATGTGCACATGAGTGTATCCAGAAGATCAGGAACTCTAGAAGAATTCAGATTTTTAACACGAGAGTAAACGTAAAAAGAAGGTTTTACAAGACTCACGTTAACAATATTGCAGCAGTACGCACACAATCGAAGCGCAGTAATGATGGCTAGTGTAACTAGCAAGAATACCACGAAAGCAGAAAAAGAAGTACGCTATTAACTATTAACGTACCTGTCTCTTCCGAAACGAATGAGTACGATGAGATCTCGTGTGCTACCATCGACACTCCAAAAGTCT
+
:;;;<770//99==>>CDCCBBCA@<@AA=@@BB@?=@?BBBCCGC?BC@C@BBBBDEFE2B?CCECGBBCCCC?CCDCCCC3CB><?<>=1;>>6:@BBBBBBD?B?BB?BBD?B>@@GBCCCBDDDDBBC@BBAA=???????B?CCC@><>B987@@C<@@@??@>A@::;;18/9;<.6///////'-927//.89;:94848///9=9<@CBB?B;::@@@<@=@AB<BBB?B???C?>?C???BBA=;;;888;;:=>;;;;=A==///(///&/9:;
@ATNG8:03144:00918
GATGGTAGGCGAGAGTGAGACGCAGTACTCATTCGTTTCGGAAGAGACAGGTACGTTAATAGTTAATAGCGTACTTCTTTTTCTTGCTTTCGTGGTATTCTTGCTAGTTACACTAGCCATCCTTACTGCGCTTCGATTGTGTGCGTACTGCTGCAATATTGTTAACGTGAGTCTTGTAAAACCTTCTTTTTACGTTTACTCTCGTGTTAAAAATCTGAATTCTTCTAGAGTTCCTGATCTTCTGATATGAGTGACTCGTGCTACCATCGACACTCCAAAAGTCT
+
BBAA=B<@7@@666<<>><;;;<<;::9@B;;9;BBB=BB=A=??>BBBB>B<??C?C?A@AB?B?BBA=;>;7=7>>DED/>>;>;;;37AA?6;:@;;;7;@A@>>5;=AAAA@@7>@D=C<>>>>@@@A<ABBD:>>A??>=>?FB>>>??@5:;@==>:>=@@@@AAA;;5;====/=8=7==<=;+;>;;<5=====AAAAA;>>>>/>:;;B<B<AD<A>>>>>=<@=@@@@@A<??@@BAAA<<=>@@??>?@B@@@9<=A@@@AAA=////(/89/
@ATNG8:03149:00924
GATGGTAGTAGTACACTAGTCATACCAGAAGATCAGGAACTCTAGAAGAATTCAGATTTTTAACATCGAGAGTAAACGATAAAAAGAAGGTTTTACAAGACTCACGTTAACAATATTGCAGCAGTACGCACACAATCGAAGCGCAGTTAGGATGGCTAGTGTAACTAGCAAGAATACCACGAAAGCAAGAAAAAGAAGTACGCTATTAACTATTAACGTACCTGTCTCTTCCGAAACGAATGAGTACGTGTGACGTACGTGAGCTACCATCGACACTCCAAAGTCT
+
>@>><ABCCCCCH>?<=<<<<@@>>9>AA:?BAA@B=A<@?@:::;74304744388=<=+858899:44/:;;;29////666'68(2+222&222+255677555/549;67763==?ACBBBAA@@?????<??8828888=>==893::96:BAABCBB?BCCBBB>==77886::AC>1:6807::<<+9:5:///<;>>>:=:=???<?<?BM@A?ACCBBBB?B?BAD>BBB?AAAABCCB??@ABCBAABBBB???BBB?AAABA@@@??:=<1==78
@ATNG8:03114:00960
GATGGTAGTACATGATAGACGACACCAGAAGATCAGGAACTCTAGAAGAATTCAGATTTTTAACACGAGAGTAAACGTAAAAAGAAGGTTTTACAAGACTCACGTTAACAATATTGCAGCAGTACGCACACAATCGAAGCGCAGTAAGGATGGCTAGTGTAACTAGCAAGAATACCACGAAAGCAAGAAAAAGAAGTACGCTATTAACTATTAACGTACCTGTCTCTTCCGAAACGAATGAGTACGTGTGCGACGTGTCTCCTACCATCGACACTCCAAAGTCT
+
BBBB@CC;<<?CBCCCBABCCCCIF@CCD@DA@9:95>;?<<<ABB?BB?B?@A@:;;;;*;?BCCBDCBBBBA9?@;;;;;*;A>A;@>?0@CD<>DBBDC@>>5959@<@CC=@??@@BBBCCCCCCFBB@BCAA>AA@@A@@C<@<@;;6;BBABBBC@CCCBBB@BB?AA@;>>@@>8:9918>>AA/;=17///99:>@<>;>AAA:=:>@BAB@BB@@@DE@C@@@@;?BB=AAABBDBBBB@@@@AAA:;;>??<AAA;>>AAAA@>=>:<A9A;;;
@ATNG8:03122:00987
GATGGTAGCATCATGCATATCTCACCAGAAGATCAGGAACTCTAGAAGAATTCAGATTTTTAACACGAGAGTAAACGTAAAAAGAAGGTTTTACAAGACTCACGTTAACAATATTGCAGCAGTACGCACACAATCGAAGCGCAGTAAGGATGGCTAGTGTAACTAGCAAGAATACCACGAAAGCAAGAAAAAGAAGTACGCTATTAACTATTAACGTACCTGTCTCTTCCGAAACGAATGAGTACTGCGTCTCACTCTCGCCTACCATCGACACTCCAAAGTCT
+
6===>B=B<ABA<<<<<<ACABAAA9BBC@BA@0//171688474>8==8B?78522>=>*=35557:999<=<6<>AA>>>+<>;@2999&5;;86666<<;::5:===:>@B<@ABBCHICCCCCCCBCC@CDAA>@A@@BBAA>A@CBB?CBBBBCCD?AAABBB?BB>AAA=@=;;:1;;;8=AABA/??=?<:;@@@BB<A;??@@<@<@@BBC?BCAAABB?B?BBB=BBC?BBBCCCCBBBBABACBBBBBBBB?BCB?BABCCCAAAC?CC<B999
@ATNG8:03147:00949
GATGGTAGTGCGTGAGAGAGAGACCCAGAAGATCAGGAACTCTAGAAGAATTCAGATTTTTAACACGAGAGTAAACGTAAAAAGAAGGTTTTACAAGACTCACGTTAACAATATTGCAGCAGTACGCACACAATCGAAGCGCAGTAAGGATGGCTAGTGTAACTAGCAAGAATACCACGAAAGCAGAAAAAGAAGTACGCTATTAACTATTAACGTACCTGTCTCTTCCGAAACGAATGAGTACGTGTACGTACGTGAGCTACCATCGACACTCCAAAGTCT
+
::<>?BBCCEC;;6;;;;BA@@::4(44:5:<==<<8<9=CB@AA?:?@2828?>====<.9;?A???A5557:0225==<<+=?<>;@EE2<A<@B:9:A>><=27-7:7889=?@?@BBBBBBA@@@@@A?@@?A=@@@@@@AA=A5<;;6;@AAA@AB498@??@?BA>>>?4/,777(,,,,2222'26,3...3678<:<;>>8<;<055ABB@BBADBBC?C?ABD=A:949==>=??=:;=<877686<=96859;39:=??==>>><@D:B???
@ATNG8:03149:00945
GATAGGTGCACATGAGTGTATCCAGAAGATCAGGAACTCTAGAAGAATTCAGATTTTAACACGAGAGTAAACGTAAAAAGAAGGTTTTATCAAGACTCACGTTAACAATATTGCAGCAGTACGCACACAATCGAAGCGCAGTAAGGATGGCTAGTGTAACTAGCAAGAATACCACGAAAGCAAGAAAAAGAAGTACGCTATTAACTATTAACGTACCTGTCTCTTCCGAAACGAATGAGTACGATGAGATCTCGTGTGCTACCATCGACACTCCAAAGTCT
+
==>>@:==>CECCCCCBCCCCC?BAA=A?@@AA>A?BBBBCCD@BB=A;>A@;;;;.99=@BBBA@999>1:8;9999$9839)///&---83----88988487;;6;;?78<=>CCCCDBCCCCCCC@CBBB>BBBCCBBB?B@CCC@CCBBBBBB?BBCBBB?BB<::=<@@>??5:::188888(/;56///==BAA=C9??AA=A=A@C@A>ACCBAAA?B????9?AA?BBBBCDAABABBBB>@@AA<<8:9=<=:>@AAAAA>>><>>7A??@
@ATNG8:03151:00941
TATGGTAGGCGTGTGAGAGTCTGCCCAGAAGATCAGGAACTCTAGAAGAATTCAGATTTTTAACACGAGAGTAAACGTAAAAAGAAGGTTTTACAAGAACTCACGTTAACAATATTGCAGCAGTACGCACACAATCGAAGCGCAGTAAGGATGGCTAGTGTAACTAGCAAGAATACCACGAAAGCAAGAAAAAGAAGTACGCTATTAACTATTAACGTACCTGTCTCTTCCGAAACGAATGAGTACAGAGAGTACGATATGTCTACCATCGACACTCCAAAGTCT
+
====:===<?BBBA?>:99>=9555)5997955598287;;<<===;A@:=:=?699DDD1A=@@@995=444<08444:::'44.3-333&/993//(///:<<=7=7=<144=476226;<@@@@??@@??=CAAA?AB@A@AAA4;5;::3:@@????@>@BBBAA?@@4:8;;?A>>>6556022225$.92/...338692;6888;:928;:99<@AA@@@A=?;>==.99919<AA>?>@A@@@@BAAABB;;;BBB>>;>AAABA;:87-77)7<<=
@ATNG8:03154:00983
GATGGTAGTGTGTCTCTGAGAGTAGTATCATTCGTTTCGGAAGAGACAGGTACGTTTAAATAGTTAAATAGCGTAACTTCTTTTTCTTGCTTTCGTGGTATTCTTGCTAGTTACACTAGCCATCCTTACTGCGCTTCGATTGTGTGCGTACTGCTGCAATATTGTTAACGTGAGTCTTGTAAAACCTTCTTTTACGTTTACTCTCGTGTTAAAAATCTGAATTCTTCTAGAGTTCCTGATCTTCTGGGTGTATCAGCGAGTATCTACCATCGACACTCCAAAGTCT
+
@A;926<<=@;;:=66666>>:>=9333833,3<<>5>>7;755599<<79=9555)44)4<<<.55)5545<550/;7:<:::'//+/;;;5=<@A;A@C=@B@ABAE;;:;DCCCCCB?BBB<@=ABBABCCC@CDCC@FCBACBDCDCDEDCEBB@:9:=AA=A=@AC;;;DCB?C?>>>3=9=99::9*59<<=7C;@;>>@;;9.4444$9449==<<AB=@AB;;:A?A>BBBCCB>A:<;8;BABCDCCCC;;;IEGCA@>@@@BABBBEC?CC>CCBB
@ATNG8:03108:01031
GATGTAGGCGACATACATACGCGCCAGAAGATCAGGAACTCTAGAAGAATTCAGATTTTTTAACACGAGAGTAAAACGTAAAAAAGAAGGTTTTATCAAGACTCACGTTAACAATATTGCAGCAGTACGCACACAATCGAAGCGCAGTAAGGATGGCTAGTGTAAACTAGCAAGAATACCACGAAAAGCAAGAAAAAAGAAGTACGCTATTAACTATTAACGTACCTGTCTCTTCCGAAACGAATGAGTACAGAGAGTACGATATGTCTACCATCGACACTCCAAAGTCT
+
99///::)/////:<<56556655.555.5<=<<A295983783828;4<6::>>@>>=<%94696><;;;4499&4:;>@@@@&>>:>;@@@29=9;7/0///68:;7:6::6:;<288739??ADGCCBCCCC@CCAA?ABAAABBC@C@CBC?CCDCBB:::5:::@??:?@9<;;/737222&555./=>>>>'772----568994999;AA6:7:BBCB?CCBCCCC==:9::/9=>;989@CBABABBCCBBAABB====@==>;>CAB@@?>=>5>=5<;;8
@ATNG8:03111:01010
GATGGTAGATATATGCACGCTCTACCAGAAGATCAGGAACTCTAGAAGAATTCAGATTTTTAACACGAGAGTAAGCGTAAAAAGAAGGTTTTACAAGACTCACGTTAACAATATTGCAGCAGTACGCACACAATCGAAGCGCAGTAAGGATGGCTAGTGTAACTAGCAAGAATACCACGAAAGCAAGAAAAAGAAGTACGCTATTAACTATTAACGTACCTGTCTCTTCCGAAACGAATGAGTACACATCGTCGTGTCGTGCTACCATCGACACTCCAAAGTCT
+
>@==?C@?DGICBAAACDCCCAAAB?BBB@CAAAAA@D?B@@ABBB?BB>@>>>?@AAAA/A<AAAAAAA?>>;><:55555(6:1:4===2=?@;>>>>B>>>B7<8:A<?>@9?>>>DCCCCCCCBCCBB?BBBB?B>>=BBBB;?<???;?BBBBABA?A@AABB>BB=??>;?;<<;3;8818ADDE/::6;///<<>>>:=:=@@@=B;>>CCC@BBBCCBC?C@BBD>CBB?A@@ABBCCBBAAA@BBBBBBABBBBBB?BAABCCC>>>=@?8@??@
@ATNG8:03122:01009
GATGGTAGTGTGTCTCTGAGAGTAGTACTCATTCGTTTCGGAAGTGACAGGTACGTTAATAGTTAATAGCGTACTTCTTTTTCTTGCTTTCGTGGTATTCTTGCTAGTTACACTAGCCATCCTTACTGCGCTTCGATTGTGTGCGTACTGCTGCAATATTGTTAACGTGAGTCTTGTAAAACCTTCTTTTTACGTTTACTCTCGTGTTAAAAATCTGAATTCTTCTAGAGTTCCTGATCTTCTGGTCTACTACACTGTACTCTACCATCGACACTCCAAAGTCT
+
BCCC@CCCB=BECBAA@CBCBBCBCBAAABBB>B?@@;@A?B?BBBCCCE@CCDCC?C?CCCC?C@CDCCB@@@B?ABDDD5AA?BCJC>BBCC@CAA<A@=@AACBF@BBCBBBCC?CCC?C?CCCBA@@C@CCCB?CABADBBABCCCBABBC@@???CC@C?BBBCBCCDCACBBCC9@;A=;;;;;*;BAAA9;;BCDDEABAADDGC5CCBCCADBGDACBBBBBB?C@BBBCBB>BBC@CC@@DCCCCBABDDDCBDBB?CBCBBABBBB?BB<A887
@ATNG8:03127:00994
GATGGTAGTGTCATATGAGAGTGTGTACTCATTCGTTTCGGAAGAGACAGGTACGTTAATAGTTAATAGCGTACTTCTTTTTCTTGCTTTCGTGGTATTCTTGCTAGTTACACTAGCCATCCTTACTGCGCTTCGATTGTGTGCGTACTGCTGCAATATTGTTAACGGAGTCTTGTAAAACCTTCTTTTACGTTTACTCTCGTGTTAAAAATCTGAATTCTCTAGAGTTCCTGATCTTCTGGACAGAGTGTGCAGATACTCCATCGACACTCCAAAGTCT
+
CCDD@CBB;:6<<A;@@BAA@CCCBBBBBBBC@CCIE>CCACACCCCDDE@B@@@A?BACDBB?B@AAAB@@@>=9>???@2ACABBBB;AD;;6;;;7<C?BBC@@B@CCCCCDCC@CCC@C@BBCCBCBB@CBBB?BBBBBBBBCBBACBBBB?CDD@BB>?=?B?ACCCB@@??CC:C=A29877(7?AAB<B777?>;=;?<<>=>*9;;7;594///899888;A:<<;;;;6;;>9>>;@@CBCCDBBDCCBBBC?BBBBCBBBBB@CD<??9:
@ATNG8:03128:01021
GATGGTAGTATAGAGCTCTACATGTACTCATTCGTTTCGGAAGAGACAGGTACGTTAATAGTTAATAGCGTACTTCTTTTTCTTGCTTTTCGTGGTATTCTTGCTAGTTACACTAGCCATCCTTACTGCGCTTCGATTGTGTGCGTACTGCTGCAATATTGTTAACGTGAGTCTTGTAAAACCTTCTTTTTACGTTTACTCTCGTGTTAAAAATCTGAATTCTTCTAGAGTTCCTGATCTTCTGGGCAGACTCTCACACGCCTACCATCGACACTCCATAGTCT
+
AA>>7;==C>IBA@C=??@@;@@AABC@@@B=@:::-;B=@=::9DBBB?BBBBB?B?BB@@;>;?ABBCB?=@:88888(254;>>>>5>CCA5996/5838//.662877979==<A;;6;8==>;;:;?;@@@@=>>==?>:;;==AA;;;A:=>=<AA=A<AAAC@@???<AAACC5D<@575555)5;<>>///;9999@??<AAAA/A???A=A;>=;??A<>>>:@;???>>>:9;;;4=6658878>>>?A=?:?A?;;;=@@@AAA?:?@A>===
@ATNG8:03128:01022
GATGGTAGTGTCATATGAGAGTGTGTACTCATTCGTTTCGGAAGAGACAGGTACGTTAATAGTTAATAGCGTACTTCTTTTTCTTGCTTTCGTGGTATTCTTGCTAGTTACACTAGCCATCCTTACTGCGCTTCGATTGTTGCGTACTGCTGCAATATTGTTAACGTGAGTCTTGTAAAACCTTCTTTTTACGTTTACTCTCTTGTTAAAAATCTGAATTCTTCTAGAGTTCCTGATCTTCTGGTCTACTACACTGTACTCTACCATCGACACTCCAAAGTCT
+
AA;;69<BBCAAACCDCBBCCCBBBAAACBAA?AECD>CC@C@BBBBBBB?BCBBB@B?AAAB<@=@CBCCAA@>;99999)9@6:99C8@>;;6;BB>CC>B@@A@C@BCAABBCC@DCD@C@BBBBBCAA=A@AA>BC?AABBBDCCCBAAA@@@@=@A?B?BCBBBBBBB=A;;;;.;>B>;<<;;*;BBBC>AABACCD=@@=A@A@,>>>?A>A@CC?BBCEBBB?CACCBCCC@BBCABBBBEC@@ABBBCCCBCBCC?AAABB???BC>AA:??@@
@ATNG8:03134:01007
GATGGTAGTGCGTGAGAGAGAGACCCAGAAGATCAGGAACTCTAGAAGAATTCAGATTTTTAACACGAGAGTAAACGTAAAAAGAAGGTTTTACAAGACTCACGTTAACAATATTGCAGCAGTACGCACACAATCGAAGCGCAGTAAGGATGGCTAGTGTAACTAGCAAGAATACCACGAAAAGCAAGAAAAAGAAGTACGCTATTAACTATTAACGTACCTGTCTCTTCCGAACGAATGAGTACACATCGTCGTGTCGTGCTACCATCGACACTCCAAAGTCT
+
9:<==CCBBCFCBBCC@@A@@ACCC;@@C?AAAABB@D?BBBBDCB>BC?D>A<<55222$2.5555=??;;<=399;;:::$5;7<7>>>0>;;7;B=BBCBAA9:8:A?BAB?ACBACBDCHDDDDDBBB?BC::9:AABBBBD@C?B::6;@?@?AAB=ACB999?@@<@?<8<3----'---(-5555(5729222999>>:>9>5:;=A:>=CCC@A@AC@@@?B?BC?B9949@?<>@@@@AA888:::BBABCBCBDE@BABBBBB@@@8==4989>
@ATNG8:03141:01029
GATGTAGAGAGACTGTAGCGCACCCAGAAGATCAGGAACTCTAGAAGAATTCAGATTTTTAACACGTGAGTAAACGTAAAAAGAAGGTTTTACAAGACTCACGTTAACAATATTGCAGCAGTACGCACACAATCGAAGCGCAGTAAGGATGGCTAGTGTAACTAGCAAGAATACCACGAAAGCAAGAAAAAGAAGTACGCTATTAACTATTAACGTACCTGTCTCTTCCGAAACGAATGAGTACGTGTGCGACGTGTCTCCTACCATCGACACTCCAAAGTCT
+
B=C?CABBBCBBCB@@ADDB;;;A9A;;6:?@@::7:=CAB?@?A>A@>@=AAA>=EDD/?;?@@@@AAACAD:BA;;;;;*;C>B5;;<.;@A?B@?@>BB=B?B?BD@CBC@BBAABCCBAACCBBB@@=@@AA??999???A<@=@;;6:ADCBAAC?BCCAAA?AA>999??@@AA5685-6::::+66/6///659794:<A>??=B;>>BCC@ABACECC?B?BBB=BBB>A9:9BBB?==:///;=9/67::;:??A:>=BAABCB@@<??9?;;;
@ATNG8:03149:01005
GATGGTAGAGTATCATGTGTATCTCCAGAAGATCAGGAACTCTAGAAGAATTCAGATTTTTAACACGAGAGTAAACGTAAAAAGAAGGTTTTACAAGACTCACGTTAACAATATTGCAGCAGTACGCACACAATCGAAGCGCAGTAAGGATGGCTAGTGTAACTAGCAAGAATACCACGAAAGCAAGAAAAAGAAGTACGCTATTAACTATTAACGTACCTGTCTCTTCCGAAACGAATGAGTACTACTCTCAGAGACACACTACCATCGACACTCCAAAGTCT
+
;?>><>??CD@@@@=;;;BAAABBB?ABA@AAACCC@C?CBBCCCC@CE@C@CDCBBBBB2B?BCCCCBAB@@@8@@;;;;;*;?>?5:99&7<96;@ABBBBCC?C?BB?BBC@CBA?CBBCCCCCBBCBB?BDBB<@@BCBABB<@=?995:AAAABBD@BBA@BB>BB=BBD=A=888)8871:AAAA/;=5;///99<>><>=B=>=;?;@DECC@BBBCBCA@D@CCC=BBB@BBBBBDCC?@?BBBBB@@@DAAA=?>@=A?A@@@@>=<4990@@@A
@ATNG8:03155:01018
GATGGTAGTCTCAGATAGTCTATAGTACTCATTCGTTTCGGAAGAGACAGGTACGTTAATAGTTAATAGCGTACTTCTTTTTCTTGCTTTCGTGGTATTCTTGCTAGTTACACTAGCCATCCTTACTGCGCTTCGATTGTGTGCGTACTGCTGCAATATTGTTAACGTGAGTCTTGTAAAACCTTCTTTTACGTTTACTCTCGTGTTAAAAATCTGAATTCTTCTATAGTTCCTGATCTTCTGGGTGTATCAGCGAGTATCTACCATCGACACTCCAAAGTCT
+
<<::79556@B@A=;665<<<;<565>>>=BB?:66@>BA2626<?:=@@;@<<;<17-3333,4.33843388;233333$3>/33A?6836616<<8=C869?>>@75:@>@?@B=@@C=A=BCBBBBBB@BCBC@B@AABBB@>000000;;3:00*/>*0)////<<===755599+94975555&5555=066@?A@@@??29999$94995.43993:@BCCBB?B>BBBBB?<?:<<.:=>@@A?@@@A@AA@@@BB@@A@BBBAA@D6::8:A@B
@ATNG8:03112:01049
GATGGTAGCAGACGTGACAGAGCGCCAGAAGATCAGGAACTCTAGAAGAATTCAGATTTTTAACACGAGAGTAAACGTAAAAAGAAGGTTTTACAAGACTCACGTTAACAATATTGCAGCAGTACGCACACAATCGAAGCGCAGTAAGGATGCTAGTGTAACTAGCAAGAATACCACGAAAGCAAGAAAAAGAAGTACGCTATTAACTATTAACGTACCTGTCTCTTCCGAAACGAATGAGTACTATGTAGAGCTCTATACTAATCGACACTCCAAAGTCT
+
===BA;956666====?>?==CB>B9BAA=:?A@@@>A6<;37337133,3,39822222$2.555677:::;=35555555$5;7<.555&5::5<<<<<;<<;4=9>>9>AA489ABCBCBCDDCCCBAA?BB??=?@@@:9:?:<<>000?==::>C?CCCBBB@CC?CCA8;;=>=4;8818:::;.6=7=///;;B>><>:==AC=B=??AAC@BEBBBCD?B<>?A<AED?BBCCCAA=BBBH>=>>?888>8888818866=:95848<08..-
@ATNG8:03118:01059
GATGGTAGGAGACACGTCGCACACGTACTCATTCGTTTCGGAAGAGACAGGTACGTTAATAGTTAATAGCGTACTTCTTTTTTCTTGCTTTTCGTGGTATTCTTGCTAGTTACACTAGCCATCCTTACTGCGCTTCGATTGTGTGCGTACTGCTGCAATATTGTTAACGTGAGTCTTGTAAAACCTTCTTTTTACGTTTACTCTCGTGTTAAAATCTGAATTCTTCTAGAGTCCAGATCTTCTTGGTCTACGCTCGTCGCGCTACCATCGAACCACTCCCAAAGTCT
+
;;5566=C@>>>>B<:///9<<<;=@?;;;;:5:<<<3::04-44334471993348=8=>??8B548@?:;96<4862522#22.52222&2888485515:4:??AAA;;85675:::<>>.5,5:<78///48;9;0::<<<>=?A=;<;6------/3773737779775556555::+7089@;>>>,88;9:)//65658<<<0///).55364;2;;3;>>87----3269//).3.2058...3396777;9=9953-26633-3,3:677079197//
@ATNG8:03123:01051
GATGGTAGCGCATATCAGCGCAGCCCAGAAGATCAGGAACTCTAGAAGAATTCAGATTTTTAACACGAGAGTAAACGTAAAAAGAAGGTTTTACAAGACTCACGTTAACAATATTGCAGCAGTACGCACACAATCGAAGCGCAGTAAGGATGGCTAGTGTAACTAGCAAGAATACCACGAAAGCCAAGAAAAAGAAGTACGCTATTAACTATTAACGTACCTGTCTCTTCCGAAACTGGTACGATGAGAGAGCTCTCTCTACCATCGACACTCCAAAGTCT
+
==?=9;55669<CA@@BA@;;9CCC>BBB@CBB??@9?479@AAAA?BA=A;>=A@@@@@0A?BCCCCCCCCDC>C@@@AAA,B<=>@>>>0>;626A=ABCBCB=@=A?<?AB5:9BBDBBEECCCCCCGHADCBA7;;;:?=::6;>C?@7:9ABACBA?BBC??@>AB@@::39=000*00)/377888*89395759<=??<@<@@@@<@<>?BCC@BA@ABBC=@??CC<BBA?A???A???A@@ABBBBBBBAABB>:99@???BAC?BB=A99:
@ATNG8:03124:01083
GATGGTAGAGTATCATGTGTATCTCCAGAAGATCAGGAACTCTAGAAGAATTCAGATTTTTAACACGAGAGTAAACGTAAAAAGAAGGTTTTACAAGACTCACGTTAACAATATTGCAGCAGTACGCACACAATCGAAGCGCAGTAAGGATGGCTAGTGTAACTAGCAAGAATACCACGAAAGCAAGAAAAAGAAGTACGCTATTAACTATTAACGTACCTGTCTCTTCCGAAACGAATGAGTACACACTCTCATATGACACTACCATCGACACTCCAAAGTCT
+
9:??=ABGGCCCCBB@?@A@@>@@@=@:96:<@@;;9;@BBDBCDD@DD?B@DDC>???@0A?CCDCCCCBBBC>CC@@@@@,?>>;>@<<2AB=9=BCDBBB@B@C>CA=@@C=@B@=BCCCCCDCBBBBB?BCBC<@@BBBB@@8@=A::8:BBBBCCC?AAA@A@?CD@988<>:<=;1:7818=>>>/<<6<///::>==8<;????=B=AAC@@<@BBBBCC@C?BCC>BBC?BBAAACAABBBBBBA??A@BBCCCBBB?ABD??@CCCC?CC=B@??
@ATNG8:03126:01064
GATGGTAGTGTGTGAGAGAGAGACCTGAAGATCAGGAACTCTAGAAGAATTCAGATTTTTAACACGAGAGTAAACGTAAAAAGAAGGTTTTACAAGACTCACGTTAACAATATTGCAGCAGTACGCACACAATCGAAGCGCAGTAAGGATGGCTAGTGTAACTAGCAAGAATACCACGAAAGCAAGAAAAAGAAGTACGCTATTAACTATTAACGTACCTGTCTCTTCCGAAACGATGAGTACGTGTGACGTACGTGAGCTACCATCGACACTCCAAAAGTCT
+
4:44.59;<<<==<<=>><:>>00)/995>>>;;;8<8?555<<;7;<384375<<@@@+?:>CCCBCDIDDE>CB:::::*:C>B2;9:&9?<7596;<<<BB?B?CD?BBB?BBBBBBBBBBCCCCCCC@CCBB>?@C@AA??<@?B@@?@BBBCDDD?BBAAAC?CC?ABB@BBBBA=:88;?ABBC/BB=A;;<????@<?;??BC;?;?BCCC?BBBA@A@<@>@CD@CCCCCBBBBBCBBBBBCCCCCCBB@?@CCD>BAABBBCA??2666)9999
@ATNG8:03146:01045
GATGGTAGATATATGCACGCTCTACCAGAAGATCAGGAACTCTAGAAGAATTCAGATTTTTAACACGAGAGTATACGTAAAAAGAAGGTTTTACAAGACTCACGTTAACAATATTGCAGCAGTACGCACACAATCGAAGCGCAGTTAGGATGGCTAGTGTAACTAGCAAGAATACTACGAAAGCAAGAAAAAGAAGTACGCTATTAACTATTAAACGTACCTGTCTCTTCCGAAACGAATGAGTACACACTCTCATATGACACTACCATCGACACTCCATAGTCT
+
@BBC>BBCBCC;::B;?;@?@A@BA8??@;=?????;??DCB???A=AA>A==<<88898(89A@@@@BBBB?><<>76666(85051522&2:848:5:=?@??<?=@@<===;>@@ACCCDBBBCCCCCC@CAAA=?>@A@@A?@@=@:96:DBABC@?=@BBBCC?BB?BBB??:AED9>;:5;>===/88189;:==<AB3835<::/88(7>BA@=@BBBBCC>A>@@@9@BA?BBBBBBBBB>>>BAABB>>BBBBBBCB?CCCCBBBBBB@BAAA>>>
@ATNG8:03150:01052
GATGGTAGCTCGCTGATGATATCTCCAGAAGATCAGGAACTCTAGAAGAATTCAGATTTTTAACACGAGAGTAAACGTAAAAAGAAGGTTTACAAGACTCACGTTAACAATATTGCAGCAGTACGCGCACAATCGTAGCGCAGTAAGGATGGCTAGTGTAACTAGCAAGAATACCACGAAAGCAAGAAAAAGAAGTACGCTATTAACTATTAACGTACCTGTCTCTTCCGAAACGAATGAGTACACACTCTCATATGACACTACATCGACACTCCAAAGTCT
+
@ACE@BBB>>??>>>CCECBBCBBB?@BA@CCCBAA>A?BBEBBBB?BC@B@BBBBBDDC2D<AA?@???@@@B:>>;;;;;*;@>@595)5;;6=@;;>><;A>@?CF@CBB=?@BCDBCCAAABBBCCC?CBCBBBBBAAABB=@=@>?;?C@A???A<@@@>>>;@?5;;;:>>>>>48884;AAAA/==59///::>:;5;=<<::5:8==BBB?BBBBBBB>A>BCC>CCC?BBACCCCCCAA?@AAAAB@A@@BCBBBD@AAABBCCB?AC=A999
@ATNG8:03151:01066
GATGGTAGTAGTACACTAGTCATACCAGAATATCAGGAACTCTAGAAGAATTCAGATTTTTAACACGAGAGTAAACGTAAAAAGAAGGTTTTATAAGACTCACGTTAACAATATTGCTGCAGTACGCACACAATCGAAGCGCAGTAAGGATGGCTAGTGTAACTAGCAAGAATACCACGAAAGCAAGAAAAAGAGTACGCTATTAACTATTAACGTACCTGTCTCTTCCGAAACGAATGAGTACACATCGTCGTGTCGTGCTACCATCGACACTCCAAAGTCT
+
ACBD@CCCC=AA<BBBA@@CB;9;A:?;:9<CA@AB@B?A@DCAAA>AA?A?BBA@@@@@.?<?CCCEDCB99949ABCDDD1BC@C=BBB7ACCAEBCCBBA@@<>>?@=ABB=AAB?>>BBBBCBB@A;96;;A@>BAAABBCC@A>>6516>??>@?@<AAA<>=<==8=??:==AAD6;::778888(88::;;>@::;;?;=>=E=B79;???<==>?@@A<A=@@@8>AA@CCCCCCCCB@????999CBBB???BBB?BBBCCBBAAA<@A:???@
@ATNG8:03110:01126
GATGGTAGTGTGTCTCTGAGAGTAGTACTCATTCGTTTCGGAAGAGACAGGTACGTTAATAGTTAATAGCGTACTTCTTTTTCTTGCTTTCGTGGTATTCTTGCTAGTTACACTAGCCATCCTTACTGCGCTTCGATTGTGTGTGTACTGCTGCAATATTGTTAACGTGAGTCTTGTAAAACCTTCTTTTTACGTTTACTCTCGTGTTAAAAATCTGAATTCTTCTAGAGTTCCTGATCTTCTGGAGATACACATGATACTCTACCATCGACACTCCAAAGTCT
+
A@:;49999=<;6<;;495?@?@AABA?AABC??@@D>BB@C@CCBB@AA@CA@@C@C@DEBB@B@BCCDBBBBA?ACCCC1CC?CABB<ACAA=A<;5<A?BBBBBF@CBBBAABB>BBB@B@CBBB<;;B?CCCC@FBBBBCBBCCCBBB????BBC?BD@B?BBCCBDAAA=@;:::.;>A>;<;;;*;@@@C<A@=<:CBA=>4:9:9'9?==>>@@CC@DGDC@@@=@?@AABCC@BBCABEBBBBAAABBBADCCBBBB?B?@?CBA@@@4992;A;;
@ATNG8:03113:01092
GATGGTAGGCGACAGTACATACGCGCCAGAAGATCAGGAACTCTAGAAGAATTCAGATTTTTAACACGAGAGTAAACGTAAAAAGAAGGTTTTACAAGACTCACGTTAACAATATTGCAGCAGTACGCACACAATCGAAGCGCAGTAAGGATGGCTAGTGTAACTAGCAAGAATACCACGAAAGCAAGAAAAAGAAGTACGCTATTAACTATTAACGTACCTGTCTCTTCCGAAACGATGAGTACCTCTCAGACGCTCGTCCTACCATCGACACTCCAAAGTCT
+
<<?C:==?:<;;>665<<<<=ABECC@CBB?B;9:A?:?4434:;:8466(/(/6/55555$58>9;<?>>====2::<;;;;$95.5.4<<.?;;7;<999///916033,388,3377=999999>=@=:92:;998984>>?@<:D=??:054::::<<4>:;4336;98==<8<:000)///(/6665'/.(2222698==55555774<4;9B9:6;@:;;::28;??@:@A??>BBBBC@FDAAAB????>>>??;===188;?>>>;8818@7====
@ATNG8:03126:01109
GATGGTAGTAGTACACTAGTCATACCAGAAGATCAGGAACTCTAGAAGAATTCAGATTTTAACACGAGAGTAAACGTAAAAGAAGGTTTACAAGACTCACGTTAACAATATTGCAGCAGTACGCACACAATCGAAGCGCAGTAAGGATGGCTAGTGTAACTAGCAAGAATACCACGAAAGCAAGAAAAAGAAGTACGCTATTAACTATTAACGTACCTGTCTCTTCCGAAACGAATGAGTACTATAGACTATCTGAGACTACATCGACACTCCAAAGTCT
+
>>AB:B==C>@E?==>==<<===69.599.55@@>A7;09AA???B?AA>B<?@=999:+88;;;:=<=9337)8>A@@@-59.:.95,5<<8======<<<586;=6<?>;??999BCCCCCBBBB;;8:@@@5::::==>>3;5;:918A>=>@@B<?>><<>:??<998:>=<;D96655<::::*7919578:A@AD=B<AA>>8=8==;;;@CCACBBB?A?BBB=B??<?AAABBBAAAAA===?BCCBBBBBBBBBBBBBBBBBB=AA9BBBC
@ATNG8:03133:01106
GATGGTAGTGTCAGTGCGCGTCGTCCAGAAGATCAGGAACTCTAGAAGAATTCAGATTTTTAACACGAGAGTAAACGTAAAAAGAAGGTTTTACAAGACTCACGTTAACAATATTGCAGCAGTACGCACACAATCGAAGCGCAGTAAGGATGGCTAGTGTAACTAGCAAGAATACCACGAAAGCAAGAAAAAGAAGTACGCTATTAACTATTAACGTACCTGTCTCTTCCGAAACGAATGAGTACGAGAGAGCACACGTGTCTACCATCGACACTCCAAAGTCT
+
=@@@=<<BB<@B@;;;?>BBA;?@B9=CC@BB@@@B=?;?BA898C=>><?8<>>98888'7577>BBABD::;/:=;;;;;*;@>@5999&9@=9<@<@>>BBC@B@BB?ADB99:BBCCCCCCCBBBDCC@BBBB?BBBBBBBC>B?B9879BBBBBBC@BBBBBB?BB>>>:5::>==4=8818>>>>/:;6:///==AAA=B=;;;B8<7;BCAB@BBAAABB?B?BCC>CBB>??>@@@BB>>>@>??AA?>=>@?@?AA<@=<<@@A@;=7==6=//-
@ATNG8:03135:01114
GATGGTAGCTCTGCTCTGACTCCTCGTACTCATTCGTTTCGGAAGAGACAGGTACGTTTAATAGTTAATAGCGTAACTTCTTTTTCTTGCTTTCGTGGTATTCTTGCTAGTTACACTAGCCATCCTTACTGCGCTTCGATTGTGTGCGTACTGCTGCAATATTGTTAACGTGAGTCTTGTAAAACCTCTTTTTACGTTTACTCTCGTGTTAAAATCTGAATTCTTCTAGAGTTCCTGATCTTCTGGGCTGCGCTGATATGCGCTACCATCGACACTCCAAAGTCT
+
ABCD@CC;;;<666==6//9//)/9://49=;749=;=454.575;666==9555444)438::;7<<AAA=<99.49.44444$43-33:;24455.59<6;;.554:8=169BB@@AA=;:;?A;AA@;;;;;5;?A@=BAA@@;;;A@@????CA9;:A@CC?C4:8@999;9<7<////&/)//////$/7555)5555555554.444&44455.4344.445::9<7;6::=<<<458@B:@AB@@@CABBA;:;@@@@A=A;;:?978;<177*7;;;
@ATNG8:03139:01115
GATGGTAGGACGAGCGTCTGAGAGGTACTCATTCGTTTCGGAAGAGACAGGTACGTTAATAGTTAATAGCGTACTTCTTTTTCTTGCTTTCGTGGTATTCTTGCTAGTTACACTAGCCATCCTTACTGCGCTTCGATTGTGTGCGTACTGCTGCAATATTGTTAACGTGAGTCTTGTAAAACCTTCTTTTTACGTTTACTCTCGTGTTAAAAATCTGAATTCTTCTAGAGTTCCTGATCTTCTGGGTCTACGCTCGTCGCGCTACCATCGACACTCCAAAGTCT
+
DC=B?=@@:@;;665:9;666;=>=@A?@@@?;@BBB:BB8;9;BCCCGCACBBCB@B@CCCC@C@DB;=;BBCC?BBDDD2BC?BCDC=;;;B>BBB>;;7;ABCDC@CFED;;;C@CCB@D?CBBBBBBB@BB@@=AA@AAAABC@@@DBBBD@BBB??@;?;@?;;;CCCJ@BBCCB.;5;=;<<;<*;B;;;0<AA;<;AB@@<AAAA0@@@9949>@A6:;;??::478<<?@??=@?AA<ABBB;;;B@@@@@CCBDBC@BCBBBAA@@@9=?8@ABE
@ATNG8:03139:01126
GATGGTAGTGTCATATGAGAGTGTGTACTCATTCGTTTCGGAAGAGACAGGTACGTTAATAGTTAATAGCGTACTTCTTTTCTTGTCTTTCTGTGGTATTCTTCTAGTTACACTAGCCATCCTTACTGCGCTTCGATTGTGTGCGTACTGCTGCAATATTGTTAACGTGAGTCTTGTAAAACCTTCTTTCTACGTTTACTCTCGTGTTAAAAATCTGAATTCTTCTAGAGTTCCTGATCTTCTGGGTGTATCAGCGAGTATCTACCATCGACACTCCAAATTCT
+
9944.5999:665555<=<===;;:C??>?;@?=99;1//)/)/;://6=8=<5557<4:>??9:5>:<<<<<88-3333&38287999./////5::<8::48557807>==>???7:;>7=79777525>07566+55559455:;;<=<=<<>CCD?BC@C@BB;;;@@@A;@;;;;.;=B=ABC>CFCFCHL;;;CBBBBAA@5<;;;*;@A<:79?AC?@AABCBB?B@CBCBDB@B;;;0;;;AAB@AC<;;CBCD<<;?BBB;;;A@@B6;;09;::
@ATNG8:03152:01101
GATGGTAGCTCGCTGATGATATCTCCAGAAGATCAGGAACTCTAGAAGAATTCAGATTTTTAACACGAGAGTAAACGTAAAAAGAAGGTTTTACAAGACTCACGTTAACAATATTGCAGCAGTACGCACACAATCGAAGCGCAGTAAGGATGGCTAGTGTAACTAGCAAGAATACCACGAAAGCAAGAAAAAGAAGTACGCTATTAACTATTAACGTACCTGTCTCTTCCGAAACGAATGAGTACGAGAGAGCACACGTGTCTACCATCGACACTCCAAAGTCT
+
<DCC?DCDBC?CBBCCGDCCCBB@@=@BB>AAAAAB?C@BAAACCD@@A>A@BA?=9989+:9>@A@AAFA>><1<=;;;;;*;C>C5:99'5>>9<;;<>>>;@>A>BBACBB?BBBCFCCCBBBCCCDBB?CCBB?BBBB@@>>9@?A@A?BBBBBCCC?CBBBBB?BA?A@A===>=?6;;;5;AAAA/AA=A888??B=>:=;>>BB:>;>@BBB?BBA@@BB=?=?CC>BBB?BBBBBBBB>>?A>@@@<>>@@@=>=@@=@>>>@@@@@@=@A8?888
@ATNG8:03154:01125
GATGGTAGCGAGCGAGTGTGTATACCAGAAGATCAGGAACTCTAGAAGAATTCAGATTTTTAACACGAGAGTAAACGTAAAAAGAAGGTTTTACAAGACTCACGTTAACAATATTGCAGCAGTACGCACACAATCGAAGCGCAGTAAGGATGGCTAGTGTAACTAGCAAGAATACCACGAAAGCAAGAAAAAGAAGTACGCTATTAACTATTAACGTACCTGTCTCTTCCGAAACGAATGAGTACGTGTGCGACGTGTCTCCTACCATCGACACTCCAAAGTCT
+
BAAC?CC@?CCCBCBBEBBBDDA@A>ADD@BBED??<?798@BBCD@BB?B?B>?999::*9=@CCCDCCDDDC=A@;;;;;*<B@C@DDD;CDC@BCAA=BBCC>B>AD?BBB?BBAAACBCCCDCCBBCC@CCBB?BBBB?>>B>@;@??<@CBAACCB?AACA@@>AA>BBC<>>??>8:985;?>@?/9:6:///;;>>@<@=?;<;=A=AACBC@BCCBBBB=@>?@C>CBC?CBBBBBBAAA@???AB>;;;FFB:==>8<::;AAA???;@E;E888
@ATNG8:03155:01112
GATGGTAGCTCGCTGATGATATCTCCAGAAGATCAGGAACTCTAGAAGAATTCAGATTTTTAACACGAGAGTAAACGTAAAAAGAAGGTTTTACAAGACTCACGTTAACAATATTGCAGCAGTACGCACACAATCGAAGCGCAGTAAGGATGGCTAGTGTAACTAGCAAGAATACCACGAAAGCAAGAAAAAGAAGTACGCTATTAACTATTAACGTACCTGTCTCTTCCGAAACGAATGAGTACACATCGTCGTGTCGTGCTACCATCGACACTCCAAAGTCT
+
:;BB:==CCD@CCCCCAAABBBBDC?BBC8:;=<98-77833@@<<5=B@B?BBBBBCCD2>:>BBA@@AA???8;;@A@@@*;9494955&5::7566;;?@@B?B@BB=?@C@BAB?AABCDECCCCHBA?AAAC@BC??@BBB?B?C@?<?A@@@A9:49?=9991889<75-559994///(/////'-847/./3379:3939;<=8=<>@CCC@ECBCBA@3:3:=>5=9939@@ACAAA@>><<<A???AACBBBAAA>AABCA==///16919///
@ATNG8:03108:01176
GATGGTAGCACACGAGATCTCATCGTACTCATTCGTTTCGGAAGAGACAGGTACGTTAATAGTTAATAGCGTACTTCTTTTTCTTAGCTTTCGTGGTATTCTTGCTAGTTACACTAGCCATCCTTACTGCGCTTCGATTGTGTGCGTACTGCTGCAATATTGTTAACGTGAGTCTTGTAAAACCTTCTTTTTTACGTTTACTCGCGTGTTAAAAATCTATAATTCTTCTAGAGGTTCCTGATCTTCTGGTGTCTGATCTGTATCACTACCATCGACACTCCAAAGTCT
+
6>@?@CCBCAAA?>>@B@@;4545<D<;:BBCACDDE>BB?A7:?:?<AB?CA>??;A2938<6;7=BA@ABA:<:=====,66)..333,398848==6998:9?B>>:=CC>>>>>:>AB=B=899<:;;==BB@@;@@BBA??@@CB>>>@>>5;;;5;=8==>>>;;;B?=9;6888)78;4;;=<==';68881655/..978848;::*95/..;4;59><9<;///.34<39>A<;;5;<A:@AAAAAAA???@>A@A<<<>:>AAA@<<;;;;AA7A=<9
@ATNG8:03111:01148
GATGGTAGCGCGACGAGCGTAGACCCAGAAGATCAGGAACTCTAGAAGAATTCAGATTTTTAACACGAGAGTAAACGTAAAAAGAAGGTTTACAAGACTCACGTTAACAATATTGCAGCAGTACGCACACAATCGAAGCGCAGTAAGGATGGCTAGTGTAACTAGCAAGAATACCACGAAAAGCCAAGAAAAAAGAAGTACGCTATTAACTATTAACGTACCTGTCTCTTCCGAAACGAATGAGTACGATGAGAGAGCTCTCTCTACCATCGACACTCCAAAGTCT
+
:=;:7;>=>=;?;6555:;;;;555/4;@3894000)/+//899995:7(-(---65555(5056776699222'2555555$5;7<.55)555.5444;<<<;2824404;=;?@A@BBC<;;DB;;;?<6::00+0<;;;?994:>A@=:@@000:::6?@?@??8?=0775.562222&25+2+222222#293852578777).).6662505600/46:077775;.33;3;::4::8773:555>>;9;AA552552222828=98;::755.39....-
@ATNG8:03112:01189
GATGGTAGCGCATATCAGCGCAGCCCAGAAGATCAGGAACTCTAGAAGAATTCAGATTTTTAACACGAGAGTAAACGTAAAAAGAAGGTTTTACAAGACTCACGTTAACAATATTGCAGCAGTACGCACACAATCGAAGCGCAGTAAGGATGGCTAGTGTAACTAGCAAGAATACCACGAAAGCAAGAAAAAGAAGTACGCTATTAACTATTAACGTACCTGTCTCTTCCGAAACGAATGAGTACTCGTCTCACTCTCATATGACACTACCATCGACACTCCAAAGTCT
+
@BAA=B966CCCCCCCCCCDBCBCC?CCD@A@@AAA=A<A@AAABB?BC?B@A@@@BBBB5CAFGEEFGCB;;;0;C;;<;<*<<;:5555&5;;9<<<=>CBBC@A>BB@CBB=AABBCCCCCCCECBBCC?CBBB=@ACBCB@@<@=@??>?CCDCCCA?AAA??@?CF=@?>8==?>=8@?;5;AAAA/@@;@888AABFB<A;@@AB:>:>ADDD?BBABBBC@B@BCB<CBB>AABCBCC===ABBBCBBCCCACA?AAAACC@@?@BBCCAACCC>BB<B>>=
@ATNG8:03127:01159
GATGGTAGCGCATATCAGCGCAGCCCAGAAGATCAGGAACTCTAGAAGAATTCAGATTTTTAACACGAGAGTAAACGTAAAAAGAAGGTTTACAAGACTCACGTTAACAATATTGCAGCAGTACGCACACAATCGAAGCGCAGTAAGGATGGCTAGTGTAACTAGCAAGAATACCACGAAAGCAAGAAAAAGAAGTACGCTATTAACTATTAACGTACCTGTCTCTTCCGAAACGAATGAGTACGATGAGAGAGCTCTCTCTACCATCGACACTCCAAAGTCT
+
@@@A?BA<@>@DBBBCBDCCCCCCF>AAC@BBB@?@6;6:@A??>>;==?B?BB?A@CCC2B?@B?999==999,4999999(9925255)5;;79;;:4////+-3873--/5;://5=>BBBBCCAA@B?BA@@=@BAAA@::309B00+0:77<;=C9BB@AAB?CB@BBB>??CDC=??;4:::::)7;7;///6<==><@;::;?<?;@?;;;@BC@@@??::59;;8;;?;>><>??B@AABBBABC>?>?==<:::=8=;;;AAA@@@=BG:?;;;
@ATNG8:03129:01178
GATGGTAGCGCACACATAGATACAGTACTCATTCGTTTCGGAAGAGACAGGTACGTTAATAGTTAATAGTCGTACTTCTTTTTCTTGTCTTTCGTGGTATTCTTGCTAGTTACGCTAGCCATCCTTACTGCGCTTCGATTGTGTGCGTACTGCTGCAATATTGTTAACGTGAGTCTTGTAAAACCTTCTTTTTACGTTTACTCTCGTGTTAAAAATCTGAACTCTTCTAGTAGTTCCTGATCTTCTGGAGATACACATGATACTCTACCATCGACACTCCAAAGTCT
+
445<7<<<>>CCC@@@>@??;99445:9:9;;;966@6=>:=:=;;;?<@9<==AA>B>?@?717178//////9:497;;;)/0+///882/-/;+//88;;8==88<<:>96;@BBB@<;<@B?CGAABBBB@CBCC@CCCBB9;;AA;;;@@BA?BBB?BC=?<?@@@@BB@@<<4949&93=395599'99994,59=>:>=969:?@F@1@@>9996?;@;??@000@@=A=ACAAAB?AAB<:9:?>@BBBB?>?BB@@??B=@A>>>??B??<?B:BAAB
@ATNG8:03137:01140
GATGGTAGATATATGCACGCTCTACCAGAAGATCAGGAACTCTAGAAGAATTCAGATTGTTAACACGAGAGTAAACGTAAAAAGAAGGTTTTACAAGACTCACGTTAACAATATTGCAGCAGTACGCACACAATCGAAGCGCAGTAAGGATGGCTAGTGTAACTAGCAAGAATACCACGAAAGCAAGAAAAAGAAGTACGCTATTAACTATTAACGTACCTGTCTCTTCCGAAACAATGAGTACACATCGTCGTGTCGTGCTACCATCGACACTCCAAAGTCT
+
=5557;==CCECCBCBCCBBCCBBB=AAC?BBABCB@D9::CABBC?BB?B?B@>>><>>=C:>>>>>=??AAG7;;@A@?@/;:484777*78855859877./+/5:>7::=7;;?>CCBBDDCCCBBBC@DCCC=AABBBBA@<A?C??=@CCBBCCD@BBBBBB@BD@BBB>AA@=;0;:;5;BDFD/??=?888@A@@?;?:AAAA;@<@@BBB@CCCBBBC@C@CCC>??<?B@A@CBBBC=>>>;::C@@ABBBBBB?BBCCBBBBBB@BB>B888
@ATNG8:03138:01177
GATGGTAGTGTCAGTATGAGAGTGTGTACTCATTCGTTTCGGAAGAGACAGGTACGTTAATAGTTAATAGCGTACTTCTTTTTCTTGCTTTCGTGGTATTCTTGCTAGTTACACTAGCCATCCTTACTGCGCTTCGATTGTGTGCGTACTGCTGCAATATTGTTAACGTGAGTCTTGTAAAACCTTCTTTTTACGTTTACTCTCGTGTTAAAAATCTGAATTCTTCTAGAGTTCCTGATCTTCTGGAGATACACATGATACTCTACCATCGACACTCCAAAGTCT
+
AB?>:==65/<:///999:;;:;:;;=555BBC@C?==5<<7<)///99::6;;444.3499:A9@=@AA<<<<<<255;;;);;8;;==8556?8=::5:>699>?@B>CDECCDBB@CBB>@=@BBBBCBB?BCAA?BBBBEBBCBBBBCCCBB>BAA?AB@C?BAB@@@BBC9;;CCC7B<A5;<<;<*;ABCC=B;;;BB;;::2:9:9':??A@?@@BB>BBBBBAB>@>@CBBAA8::;7;AABBBGDDCBCBBBBBBBBABAABCCC@@@:?>8@ABB
@ATNG8:03139:01170
GATGGTAGTGTGTCTCTGATAGTAGTACTCATTCGTTTCGGAAGAGACAGGTACGTTAATAGTTAATAGCGTACTTCTTTTTCTTGCTTTCGTGGTATTCTTGCTAGTTACACTAGCCATCCTTACTGCGCTTCGATTGTGTGCGTACTGCTGCAATATTGTTAACGTGAGTCTTGTAAAACCTTCTTTTTACGTTTACTCTCGTGTTAAAAATCTGAATTCTTCTAGAGTTCCTGATCTTCTGGCTCTCGTAGACAGATACTACCATCGACACTCCAAAGTCT
+
9;<<8=====<<99///;99:;>;>;833833,34<>4>>9?><CCC?@A:66665.47<;<=5;6;:>:=0///)//777$//)5;>>8=<;;.555.555<@AABEBDCCBBAAA=@CC@C@CCBBBBAB?B@@@@CAB@CA@@BAA@@@ACC@AAA@CC@C?BAAB@BBCCABDHGE:B5;5;;;<<*;BBBD<A000>>=0/5499=:,=:>>>;>;@A=?@@;;;B@C@CBBCBB@CBC@BCBBBBCBCCCCCBBBCCBB?CCCBBB??>C>@@;@>>>
@ATNG8:03148:01185
GATGGTAGATATATGCACGCTCTACCAGAAGATCAGGAACTCTAGAAGAATTCAGATTTTTAACACGAGAGTAAACGTAAATAGAAGGTTTTACAAGACTCACGTTAACAATATTGCAGCAGTACGCACACAGTCGAAGCGCAGTAAGGATGGAGTGTAACTAGCAAGAATACCACGAAAGCAAGAAAAAGAAGTACGCTATTAACTATTAACGTACCTGTCTCTTCCGAAACGAATGAGTACACATCGTCGTGTCGTGCTACCATCGACACTCCAAAGTCT
+
AA>>666@CDCCCAA<669?@?BBC?BBB>@AABBB?C?B@@@BAB???<?:@<<::::9)89<<>?;:;?@>C:=;@@C=BCBC@B@BED<CBC@CCCBBBBCC>A>AA?AAAACCB@ACCDCBBCBBCCBBBC:99:?BBBBCC?C>???<?BAABB@BBBBCB?BC@DCC<??CCD=AAA=AAABB/8758D>>?899A595:CCB@C@DBA??=??;==@@<@>@AA3;?A;??@???>>>ABBBAAAAAABBBCBBBB?CBBBAB>??A<@B:>>>>
@ATNG8:03152:01143
GATGGTAGAGTATCATGTGTATCTCCAGAAGATCAGGAACTCTAGAAGAATTCAGATTTTTAACACGAGAGTAAACGTAAAAAGAAGGTTTTATCAAGACTCACGTTAACAATATTGCAGCAGTACGCACACAATCGAAGCGCAGTAAGGATGGCTAGTGTAACTAGCAAGAATACCACGAAAGCAAGAAAAAGAAGTACGCTATTAACTATTAACGTACCTGTCTCTTCCAAACGAATGAGTACACACTCTCATATGACACTACCATCGACACTCCAAAGTCT
+
@BBC?ABBBCBCA;;>>=AA@@?;:49=?<AB?C@@?@@CCDCCBB?BB898:CBCCCCG5EADCFCCCB@@AD;BB;;;;;';9884444&///64////88988486::6:::8=B>@CCCCECCCCCDAA>ACCD?BBBB@?>>9@=AAA?BCAAABBC@BBAAAD@BB?@@@588>@>4=9838CABB/;<6;///66>=?5;5:<;=8=8=ABA@?@AAAAAA8;8;C=B@@>@BKDBBBDB?@?BCCBBAACBBBB????BCCB@BBBBB?AA7@:99
@ATNG8:03108:01199
GATGGTAGCTATACGTATATCTATGTACTCATTCGTTTTGGAAGAGACAGGTACGTTAATAGTTAATAGCGTACTTCTTTTTCTTGCTTTCGTGGTATTCTTGCTAGTTACACTAGCCATCCTTACTGCGCTTCGATTGTGTGCGTACTGCTGCAATATTGTTAACGTGAGTCTTGTAAAACCTTCTTTTTACGTTTACTCTCGTGTTAAAAATCTGAATTCTTCTAGAGTTCCTGATCTTCTGGGTCTCTCTCTCACGCACTACCATCGACACTCCAAAGTCT
+
@@AA<B@B@<>@A===?CCCCCCCCB@@@@@A>AAAAA8A?C?AAABBBC@BBBBB?C?CCBB?B?CBBBBA???;>>CCC.==8==>>7>AAA>AAB<A@<@@@@@A<AAA>??AA:??B<?:?>===>>@=@@CB:=<@@C>>>AAA@@:::A<>>==BD=A:??>@@AAAA=A@@@@5@<@;@@AAA/@@;;>0557///;=9=:=DDD/C>>>@=@;@@=B@@@?>>;><A@A???7;;?A:AA>>=AA@>@>>@>>>@>=:>??@A@@?=9688.6333
@ATNG8:03117:01200
GATGGTAGCTCGCTGATGATATCTCCAGAAGATCAGGAACTCTAGAAGAATTCAGATTTTTAACACGAGAGTAAACGTAAAAAGAAGGTTTTACAAGACTCACGTTAACAATATTGCAGCAGTACGCACACAATCGAAGCGCAGTAAGGATGGCTATTGTAACTAGCAAGAATACCACGAAAGCAAGAAAAAGAAGTACGCTATTAACTATTAACGTACCTGTCTCTTCCGAAACGAATGAGTACACACTCTCATATGACACATCGACACTCCAAAGTCT
+
BADD?DCCBB?CBAACGDCDCBCBB?BCC?BBBBBB<@<@@@ABBB@BD@C?@@AAA??A.>7<<<<>CAA==>7?ABBBBB5BC?D<AAA9ABB@@AABBBBCC@C@BB?BAA?B@@ABCCCDDDC?@@BB?CBBB=A@@@CB@@=B@BBC@BBAA<ADD?BBBAAB?BD?>>>=<<==<4;;;7<====.=?;@888AAB@@;@;@@AA<?<?@BBB>AABBBCC?C?BBB<BBC>?@CCCBB>>>@@?D@@>AAAAABBBBBBBBBBAA>AC=BBAA
@ATNG8:03134:01232
GATGGTAGGCGACATACATACGCGCCAGAAGATCAGGAACTCTAGAAGAATTCAGATTTTTAACACGAGAGTAAACGTAAAAAGAAGGTTTTACAAGACCCACGTTAACAATATTGCAGCAGTACGCACACAATCGAAGCGCAGTAAGGATGGCTAGTGTAACTAGCAAGAATACCACGAAAGCAAGAAAAAGAGTACGACTATTAACTATTAACGTACCTGTCTCTTCCGAAACGAATGGTACGATGAGAGAGCTCTCTCTACCATCGACACTCCAAAGTCT
+
BCCC?CCC@>BBCBBBDDDBABDCC@CCF@CBBBBB<@<@?AACBB?BB?B@BBBCCDDC3C@FCCCCBBBCCC:@@EEDDD1EC>C2;;;.;A?<?A?@;@@>C@C?CB?CBB?BBBBBBBABBBB@@@BB>>>AB>BBB>>?BB?B?CBB?BAAABBCC?ACAA??:??:?@C;;<9:8/:6/*/=@@@,//////876???=A=A>>>=A=A>>>?;AA>>;<<<A<@@A:?AB?B@:@00000:::?>@A@=>=>=>BBB=ACAA???>?B<AA9>>=<
@ATNG8:03145:01206
GATGGTAGTGCGTGAGAGAGAGACCCAGAAGATCAGGAACTCTAGAAGAATTCAGATTTTTAACACGAGTGTAAACGTAAAAAGAAGGTTTTACAAGACTCACGTTAACAATATTGCAGCAGTACGCACACAATCGAAGCGCAGTAAGGATGGCTAGTGTAACTAGCAAGAATACCACGAAAGCAAGAAAAAAGAAGTACGCTATTAACTATTAACGTACCTGTCTCTTCCGAAACGAATGAGTACGTGTGACGTACGTGAGCTACCATCGACACTCCAAAGTCT
+
9944.59=@<>>00/:::=BCC@@@;:?;7;@;9::496://////(/8385:??B@:::*:;?>>>AA::99:3:;@DHHD5=B=B=BBB7BBD@BBCDCBBCD?B?BC@AA@<==99;;;A@@B@???AA?BCBB=:::999>@:A=A@@=??ABBBDD?CCC:::=??8???9:::::/665+5999::&8958/./77;;;;>022?A7>9;8???<ABBBCCD@D@BAA=ABD????B?>?B???ACCDDBBAAABBBCCB@CCC987???@<AB:A888
@ATNG8:03149:01203
GATGGTAGTAGTACACTAGTCATACCAGAAGATCTGGAACTCTAGAAGAATTCAGATTTTTAACATCGAGAGTAAACGTAAAAAGAAGGTTTACAAGACTCACGTTAACAATATTGCAGCAGTACGCACACAATCGAAGAGCAGTAAGGATGGCTAGTGTAACTAGCAAGAATACCACGAAAGCAAGAAAAAGAAGTACGCTATTAACTATTAACGTACCTGTCTCTTCCGAAACGAATGAGTACACATCGTCGTGTCGTGCTACCATCGACACTCCAAAGTCT
+
CBA@>@BBBCCI?C@===>>BCBBB?C@A?ACAAAC?C=AAC@?:;79A?B?AAABBHED1@>?9:9D???A9:9,9>66666'//(/(//(/9;6====:::8=8<97728;=<A@AACBBCBCDBB???B>BCBB>BAABA@@C<@?ABB?BBBABACA>AAB@@@>B@;777;99=??5;:;6;ABCB/AA=A988>>=BA<@;?AAA<?;?@CCB?CCBCBBB?A?BBC>CBB=BB@@@BBBCCBB@:@?BBAAAAAACBC@BBBBBBCA==5::.?@>:
@ATNG8:03150:01217
GATGGTAGAGTATCATGTGTATCTCCAGAAGATCAGGAACTCTAGAAGAATTCAGATTTTTAACACGAGAGTAAACGTAAAAAGAAGGTTTTACAAGACTCACGTTAACAATATTGCAGCAGTACGCACACAATCGAAGCGCAGTAAGGATGGCTAGTGTAACTAGCAAGAATACCACGAAAGCAAGAAAAAGAAGTACGCTATTAACTATTAACGTACCTGTCTCTTCCGAAACGAATGAGTACTGTATCTATGTGTGCGCTACCATCGACACTCCAAAGTCT
+
::990555=>>>=<;<@>;9<0///+/8<7495;9<2;4:@BCCBCABB?C?ABA;;<;;*<>BCBCBHDCBBB=BAAAAAA0AB?B?BCC:BAB?B?@?A@@0000=@@<C@B?BBBACBBCBBBGBCBBB@CCBB?BAA@??>?9@=A;;8;AAABAAA?BAABBB?BB=??<9=:888*797166655'.:59///:;557<@;@;:85=8<<B@@=@AA@@AA?C?BBD>CBB=@@BBBBBCBCBDCBBBBA??????;;;=AAAA<=///7177.<:99
@ATNG8:03152:01254
GATGGTAGCATCATGCATATCTCACCAGAAGATCAGGAACTCTAGAAGAATTCAGATTTTTAACACGAGAGTAAACGTAAAAAGAAGGTTTTACAAGACTCACGTTAACAATATTGCAGCAGTACGCACACAATCGAAGCGCAGTAAGGATGGCTAGTGTAACTAGCAAGAATACCACGAAAGCAAGAAAAAGAAGTACGCTATTAACTATTAACGTACCTGTCTCTTCCGAAACGATGAGTACGTGTGCGACGTGTCTCCTACCATCGACACTCCAAAGTCT
+
55=>9=BBDFAA@966<AAB@@@A@8?;?7;93333,34;88888;6:96<132......$.(..85566=666/224<<<<+<=7<.555&5:<4555:;;<::7?>?A<??@<??ACDCCGICCCCCBBB@CCCC>???AAAAA=A?A;;8;BAAA????AAABBB?AA=999=A;<;<6///*/;::;,660;:;;?;;:A<A8;;CE<>;>ACBB?CBAAA::6:??==9=::9?????C????==<=<<;;>;;;9==>:?;:;>?:::=<AA:A;;;
@ATNG8:03163:00646
GATGGTAGTCTCAGATAGTCATATAGTACTCATTCGTTTCGGAAGAGACAGGTACGTTAATAGTTAATAGCTGTACTTCTTTTTCTTGTCTTTCGTGGTATTCTTGCTAGTTACACTAGCCATCCTTACTGCGCTTCGATTGTGTGCGTACTGCTGCAATATTGTTAACGTGAGTCTTGTAAAACCTTCTTTTACGTTTACTCTCGTGTTAAAAATCTGAATTCTTCTAGAGTTCCTGATCTTCTGGATAGCGACGCGATATACTACCATCGACACTCCAAAGTCT
+
====255;;;565=9999/////:799<<554949=>?6>=6949955444.4<:430328833-437//////966)/3888'77388333(37;;5;;;6;C8@BA@@B?B@@=<8??578@6;6<<665<<<7;;=<7=;;??@A=<<?=000::60006;<9=9>=@@566==:;?>BB*92929999*44449099///77///6>>=>+>;;9<8<7<:,//::/455::=>>>><9<::5::555=;55599999555=>8<<>>;;;:99-33(555;
@ATNG8:03171:00667
GATGGTAGTCTCAGATAGTCTATAGTACTCATTCGTTTCGGAAGAGACAGGTACGTTAATAGTTAATAGCGTACTTCTTTTTCTTGCTTTCGTGGTATTCTTGCTAGTTACACTAGCCATCCTTACCGCGCTTCGATTGTGTGCGTACTGCTGCAATATTGTTAACGTGAGTCTTGTAAAACCTTCTTTTACGTTTACTCTCGTGTTAAAAATCTGAATTCTTCTAGAGTTCCTGATCTTCTGGCTCTCGTAGACAGATACTACCATCGACACTCCAAAGTCT
+
:CBC?BBBA<A<<@@DCD<96>>=BC@@?>?A=BBCC=CD?A<ABBB=BC@CCCAA>A?DBBB?C@CC?@>BBBC??@@@@2@B?A@AA=A@EC?B@@=@B=@ACECF@CCCCCDBB@B@@=@?CB@CBBBC?BBCC@BBBBBBBDCBBBBBBBB?DBC?BB?B@BBBCCCCBA;A::::.;=@>AABB9BCCGG>CEEJEDIBAA5;;<;*<@@@C?C?BC@CBBBBBB?C?BBBBBD>AAC?AABCBBBBBBCCCCCCCC@@>@BBBBABBBB?@@8?<<<
@ATNG8:03172:00647
GATGGTAGTATAGAGCTCTACATAGTACTCATTCGTTTCGGAAGAGACAGGTACGTTAATAGTTAATAGCGTACTTCTTTTTCTTAGCTTTCGTGGTATTCTTGCTAGTTACACTAGCCATCCTTACTGCGCTTCGATTGTGTGCGTACTCTGCAATATTGTTAACGTGAGTCTTGTAAAACCTTCTTTTACGTTTACTCTCGTGTTAAAATCTGAATTCTTACTAGAGTTCCTGATCTTCTGGTATACACACTCGCTCGCTACCATCGACACTCCAAAGTCT
+
<<<<7;;<<<<;;;;;555556<<@BBBB9:99@???8:?6=1787@:>??B@A@=6C6=>9959479<99555<2799<9*55).....'-...(.3838=;>>>>BB=>>>>>>>>:>@?8=8====@@@@:==AA=AAAAB???@A@@@BBB:==?=CE:=:>A@>==BBB<@AADD5?9=48888)8=<>@6=;<66699894;<</<9;;@=B:==<A:?:99>>9>;?=9=9=:><=4<>>>>>>;>>@??>>>AAAA:==@@@DA???9<<6<>A@
@ATNG8:03172:00666
GATGGTAGTGTCATATGAGAGTGTGTACTCATTCGTTTCGGAAGAGACAGGTACGTTAATAGTTAATAGCGTACTTCTTTTTCTTGCTTTCGTGGTATTCTTGCTATTTACACTAGCCATCCTTACTGCGCTTCGATTGTGTGCGTACTGCTGCAATATTGTTAACGTGAGTCTTGTAAAACCTTCTTTTTACGTTTACTCTCGTGTTAAAAATCTGAATTCTTCTAGAGTTCCTGATCTTCTGGGTCTCTCTCTCACGCACTACCATCGACACTCCAAAGTCT
+
8:772///:<<<=@@>=<<@C=BCBBBBCBAB?BABB9AA5<7:@BBBDCABBB@@>@?CDBA=B@CCCBBAAAC=A@AA@2AB>A@AC<99;C?BBB>BC?CCCEDC=CCBBCBBB?BBB>A>@CAAABBB?ACCA<CBBBCBBBCBCCCB???@BCB?BC@C>@@B@?@A;;9;BBBC;B>A=;;;;;*;AABC=CBB;;;FC@A5;;;;*;AACA=A=AC?BBDCCBB?B@CCCCCE@BABB=BCCBBBBBCCCBCBCCCCC@BBBBBBCBBB?BE?AAAA
@ATNG8:03174:00659
GATGGTAGTGTCATATGAGAGTGTGTACTCATTCGTTTCGGAAGATACAGGTACGTTAATAGTTAATAGCGTACTTCTTTTTCTTGTCTTTCTGTGGTAGTCTTGCTAGTTACACTAGCCATCCTTACTGCGCTTCGATTGTGTGCGTACTGCTGCAATATTGTTAACGTGAGTCTTGTAAAACCTTCTTTTTACGTTTACTCTCGTGTTAAAAATCTGAATTCTTCTAGAGTTCCTGATCTTCTGGAGATATCATCAGCGAGCTACCATCGACACTCCAAAGTCT
+
:=<<7;;<<<<<<=>>?<ABBBBBBB???AAC@DBBB=BE<B4955:::<8<A@AB?A?BBBB>B@BB@??@==<133333$3:23//>:1///::6<=:;:=466557A@CCCCBCBC@BDD@C?CCCDCCCC?CBCC?CCCCCCCBBCCCCAAAB@BCB???=??BBCCBCBBC@BA@A@7@=@<:;:;;*;DDLD<DDDCCCCA@A5;;;;*;@ABE@C@CC?CCCCCA@?A@DABACC?BAC?BCBCCDDDBBCCCCCBBCCC?BBBBBBBBBB>BB<CBBB
@ATNG8:03180:00656
GATGGTAGGCGACATACATACGCGCCAGAAGATCAGGAACTCATAGAAGAATTCAGATTTTTAACACGAGAGTAAACGTAAAAAGAAGGTTTACAAGACTCACGTTAACAATATTGCAGCAGTACGCACACAATCGAAGCGCAGTAAGGATGGCTAGTGTAACTAGCGAGAATACCACGAAAGCAAGAAAAAGAAGTACGCTATTAACTATTAACGTACCTGTCTCTTCCGAAACGAATGAGTACGAGAGTCAGAGCAGAGCTACCATCGACACTCCTAAGTCT
+
4;::4;99.55556;;>>>><<>;;7;=B89:9@@>:>*0////668389,3,378:;;<<+;68889888888=5;888999)8838,33(333,388766969491791887/5668988ABA@A@?A;=8=A??:?=<66555-76?@B>BBBB;<9;4779<<<>>?:=99-55666(5994/////$-72----6799;6:6:99949266=<<8<=;@ACC@C?AAC>BBE9;:CBBBAABBBBBBBB@A@AA??>AAA=<<=AAA@???<::5:>>=
@ATNG8:03192:00650
GATTGAGTGTGTCTCTGAGAGTAGTACTCATTCGATTTCGGAAGAGACAGGTACGTTAATAGTTAATAGCGTACTTCTTTTTTCTTGCTTTCGTGGTATTCTTGCTAGTTACACTAGCCATCCTTACTGCGCTTCGATTGTGTTCGTACTGCTGCAATATTGTTAACGTGAGATCTTGTAAAACCTTCTTTTTACGTTTAACTCTCGTGTTAAAAATCTGAATTCTTCTAGAGTTCCTGATCTTCTGGTAGAGCGTGCATAATATCTAACCATCGACACTCCAAAGTCT
+
444.559:556;;;???CBBBCBAAA;:9/-(----5,59472//59;;<7<:;77)/)///:5<7666>;;:<;6444444#4:5:9:90945549;<455.55;;4616>====BB;>??4:4:ABBDBBF@CC@@?BDDD@CBDCCC@DBA@A;;;;49>:==@999<99///)//599+97<6;;>>>+>><<<0615:;<;65593999:(99:;;5:3997654<=48258=9:;<=8<B?9A@?CCCCA?;55947>::44345/////////8(//(4883
@ATNG8:03161:00703
GATGGTAGACATATCGTACTCTCTGTACTCATTCGTTTCGGAAGTAGAACAGGTACGTTAATAGTTAATAGCGTACTTCTTTTTCTTGCTTTCGTGGTATTCTTGCTAGTTACACTAGCATCCTTACTGCGCTTCGATTGTGTGCGTACTGCTGCAATATTGTTAACGTGAGTCTTGTAAAACCTTCTTTTTACGTTTACTCTCGTGTTAAAAATCTGAATTCTTCTAGAGTTCCTGATCTTCTGGATATGAGTGACTCGTGCTACCATCGACACTCCAAAGTCT
+
5<:;5;>=;;;;;;<<<566;;<=>====BAA>AAA=933.33/////(/665::9:;6;2222627386677666;122222$254977805><>5;:A<@@=AB???A=@@?D>>>@@AC<A:>>>@@@@B<??>>:>>CAA?>>ABB>>>?>><>BB=??:?=CCB>>>@@@=A;;;;1;:@788888(8@>>>7===;;:=>>?=BBBB/A??>>:==BB=A<;73--,-277@>>>166:6:::9===@@AA@@???AAAD<A>>>@@@A?>;9<19996
@ATNG8:03181:00707
GATGGTAGTGTCATATGAGAGTGTGTACTCATTCGTTTCGGTAAGAGACAGGTACGTTAATAGTTAATAGCGTACTTCTTTTTCTTGTCTTTCTGTGGTATTCTTGCTAGTTACACTAGCCATCCTTACTGCGCTTCGATTGTGTGCGTACTGCTGCAATATTGTTAACGTGAGTCTTGTAAAACCTTCTTTTTACGTTTACTCTCGTGTTAAAAATCTGAATTCTTCTAGAGTTCCTGATCTTCTGGGATGTGTGCGCAGTGCCTACCATCGACACTCCAAAGTCT
+
:<5505<::<;;;<>?==;;555<;<55543B?;90<3::)//)///775507////16166/3,43888;;;9::-33333$38,33>??6;;>?@6;=?8?:7::588AAEEDCDCA@=@AA=A?BDBBBBAA=ABBA>BBGFGCBBCBBBBBBAB?BCC@BB?B=@@@@@BBCC?BBBBB8A>@>;;;;;*;;DCG?DCB@@ABBCCAEEGE5CCDAB?A@CD@BBBCBBB@B@BCCCBB?C@@@<A;;:CBBBCBBBC;;9;AA?BAA@CCCCCB@BB<B:;:
@ATNG8:03189:00721
GATGGTAGAGTATCATGTGTATCTCCAGAAGATCAGGAATCTAGAAGAATTCAGATTTTTAACACGAGAGTAAACGTAAAAAGAAGGTTTTACAAGACTCACGTTAACAATATTGCAGCAGTACGCACACAATCGAAGCGCAGTAAGGATGGCTAGTGTAACTAGCAAGAATACCACGAAAGCAAGAAAAAGAAGTACGCTATTAACTATTAACGTACCTGTCTCTTCCGAAACGAATGAGTACGTGTGACGTACGTGAGCTACCATCGACACTCCAAAGTCT
+
----(--8<=>>;;;<<<996----(-//16:<<<>;D@BBBBBC@CC@B>AB?::;;;*;=BBCCCCBBCCC?CAAAEFD5CC??5;;;*:@@;@@@@BBBBB?A?CC?CBB?BBBABCCCCCCCCCBDC?BBBB?B@@?>>?B=A@C::;:ECCBCDC?BBBCCC?CD>BBB;?>987)8::4:<===.=>=A888AAA@@;?;??AA9@<@BB?@>@C@@@BB@B@CCC=BBC?BBBBBCBBBBABCCDCCCAAABBBBBB>BBBABBB@@A<AC7B766
@ATNG8:03202:00690
GATGGTAGGTGCACATGATTGTATCCAGAAGATCAGGAACTCTAGAAGAATTCAGATTTTAACACGAGAGTAAACGTAAAAGAAGGTTTTACAAGACTCACGTTAACAATATTGCAGCAGTACGCACACAATCGAAGCGCAGTAAGGATGGCTAGTGTAACTAGCAAGAATACCACGAAAGCAAGAAAAAGAAGTACGCTATTAACTATTAACGTACCTGTCTCTTCCGAAACGAATGAGTACTATGTAGAGCTCTATACTAATCGACACTCCAAAGTCT
+
BBCCABBBBB=CCCCCDBC@BBCDD@CBB?CBA@?>9?>???BCBB?BC?B>=@>8988(56::9;;<9<78;3;?BDCJ;BA>A5<;<*:BB=AABABBC?@???BB?BBB?BCAABBCCDCCBBBB@@=@BCB?BAAAA@@A9@<@@@=@CBBBACD@CCB???@CD???@><6=>@2///366666)6<7@888=@@??<?<>>>A=@<@@CBC@CCCBCCC8:9:CC=BBB?ACCCCBBA==@@@A;;;?AA@@@=;;7;??DCB@;;6;>6?;;;
@ATNG8:03205:00736
GATGTAGTACATGATAGACGACACCAGAAGATCAGGAACTCTAGAAGAATTCAGATTTTTAACACGAGAGTAAACGTAAAAAGAAGGTTTTACAAGACTCACGTTAACAATATTGCAGCAGTACGCACACAATCGAAGCGCAGTAAGGATGGCTAGTGTAACTAGCAAGAATACCACGAAAGCAAGAAAAAGAAGTACGCTATTAACTATTAACGTACCTGTCTCTTCCGAAACGAATGAGTACAGAGAGACGATATGTCTACCATCGACACTCCAAAGTCT
+
BBA@@C?C<<<BBBHBBCCCCCCC@BCC@CCBCBB?B?BAAACBB@EB?B>BBCBCDFD3E?CCCCBBBCBBB<AA@@CBC0AB>B5;:;&4::5:665<;<BC?B>??:?AA>BBBECCCCCCCCCCCCC?CCBC?BCCBAA997;?CCC@CBBBDCBB?BCCBBB?BC?BBA9>?@@>8?88188898(/<7=///<=BAA<A<ACAA:>:<AB@@=@ABABCC@C@CCB>BAB?AAA@@@BBBBBBBBAAAAA?A@AA>>:>>>=>>;<<=9>>7>0//
@ATNG8:03156:00769
GATGGTAGCTCTGCTCTGACTCTCGTACTCATTCGTTTCGGAAGAGACAGGTACGTTAATAGTTAATAGCGTACTTCTTTTTCTTGCTTTCGTGGTATTCTTGCTAGTTACACTAGCCATCCTTACTGCGCTTCGATTGTGTGCGTACTGCTGCAATATTGTTAACGTGAGTCTTGTAAAACCTTCTTTTTACGTTTACTCTCGTGTTAAAAATCTGAATTCTTCTAGAGTTCCTGATCTTCTGGGTGCGCTACAGTCTCTCTACATCGACACTCCAAAGTCT
+
CBBB@CBBBCCDCDCCC@@@BDDCCCCCCBAB?BBBB=BD@D@C@BBFCD@DDB9:8;@CDCC?I?ABBCDCBBB@BCECC3CB?ABBE@CBCCADCC@CC@AA@BBC?C@@@BBBB@BBC@C?DCBBBBBC@CCBB@C999BBBBBBBBBBBBB@BBB?BB@C<=>DBCCCCB4;;;;;.;>B=BBDCC5CCCCE=CBCBCCAA@@ACCCC5BBABB=@<@B?BBAAAAA?B?BCCCCC=A9;;/;A>@@CCCBBBBBBBBCBCCBBBBDDAAA?CE>C::9
@ATNG8:03166:00774
GATGGTAGTCTCAGATAGTCTATAGTACTCATTCGTTTCTGAAGAGACAGGTACTGTTAATAGTTAATAGACGTACTTTCTTTTCTTGCTTTCGTGGTATTCTTGCTAGTTACACTAGCCATCCTTACTGCGCTTCGATTGTGTGCGTACTGCTGCAATATTGTTAACGTGAGTCTTGTAAAAACCTTCTTTTACGTTTACTCTCGTGTTAAAAATCTGAATTCTTCTAGAGTTCCTGATCTTCTGGAGTTACACATGATACTCTACCATCGACACTCCAAAGTCT
+
=;@@?C>B:66@BB@@@@;55:<499@@944848955)5549344555<;6;55459496<<<<8<7;;555==9444)44;;.<>04333(3354.49=888.444:?B>BBBB@@AD?BBD?B>AB;9:BBB<B@;:49?>>@@@AAA?>000<<3/0/4886;4::>555<:<7<44444$4.4399<>166>>?5=55665;:::.5555$599=;=<8<B9<@6994?7?;@>CABA@BBB?BBC@CBBCBCBBBBDCBBDD@DAAAA@@@9:5:C>DCBB
@ATNG8:03167:00756
GATGGTAGCGCATATCAGCGCAGCCCAGAAGATCAGGAACTCTAGAAGAATTCAGATTTTTTAACACGAGAGTAAACGTAAAAAGAAGGTTTTACAAGACTCACGTTAACAATATTGCAGCAGTACGCACACAATCGAAGCTCAGTAAGGATGGCTAGTGTAACTAGCAAGAATACCACGAAAGCAAGAAAAAGAAGTACGCTATTAACTATTAACGTACCTGTCTCTTCCGAAACGAATGAGTACGAGAGTCAGAGCAGAGCTCCATCGACACTCCAAAGTCT
+
9<;>;@0//9<CCDCAA@BBCD;;:6:BD866=:::0504;99933.39491334555555#57<;<<<<<<<A@6>=@@A@B0BB>B<@@@3>::09BCCCAC??;?;@A<AAA=@@@:;;ABABBBAAA;;6;AAA?BBCBBBBC?B?B@@<@CBCBCBD@EEC??@ABA<???499@@A5986/6;<<>.8<6<.////25:6;3888837+//??@<@??@BBB@A=;;;5:00+000;>@@ABC@?>@@>888@=A<=<?:888:9979::/66(9999
@ATNG8:03171:00749
GATGGTAGCTATACGTATATCTATGTACTCATTCGTTTCGGAAGAGACAGGTACGTTAATAGTTAATAGCGTACTTCTTTTTCTTGCTTTCGTGGTATTCTTGCTAGTTACACTAGCCATCCTTACTGCGCTTCGATTGTGTGCGTACTGCTGCAATATTGTTAACGTGAGTCTTGTAAAACCTTCTTTTTACGTTTACTCTCGTGTTAAAAATCTGAATTCTTCTAGAGTTCCTGATCTTCTGGCTCTCGTAGACAGATACTACCCATCGACACTCCAAAAGTCT
+
@@@C@BBBBC>CCBBBCCCDCCC;9:A@ABBA>BABB<AA6:6:@ADCBB?BBDDD>@>@CCC?A?BBBBB=;:;988555(7:1;<@@:ACBB=BB@==>4:8<=>?7:;AA@@==:>@@:>:>A?@>===:>@@@<@AA>>>>>>?ABB;;;A<>>=<@@<@;@?AAAAA@@;?@?CB5@;?;?>>>>+<<777+--7333966;;>??@/?;;;@<A;>><@@A@=;:8::?>===?;?AD<AAA@;;=>?<==@>>9886660666::>A?<=5;;;/;=<<
@ATNG8:03172:00746
GATGGTAGAGAGACTGTAGCGCACCCAGAAGATCAGGAACTCTAGAAGAATTCAGATTTTTAACACGAGAGTAAACGTAAAAAGAAGGTTTTACAAGACTCACGTTAACAATATTGCAGCAGTACGCACACAATCGAAGCGCAGTAAGGATGGCTAGTGTAACTAGCAAGAATACCACGAAAGCAAGAAAAAGAAGTACGCTATTAACTATTAACGTACCTGTCTCTTCCGAAACAATGAGTACGTGGCGACGTGTCTCCTACCATCGACACTCCAAAGTCT
+
;?==9=?=B@;996999:<:>:<<<5<AB?AAA998<A;;88333;4865:5//.33777(725858==887:9085>?<<<*;<49.555'5;;7=;;;=>><A>A@CC?BBC>AACBCBBBDCCCBBBBC@CCBB?BBBBBBBC?B?C::7:D???CBB?BCCAAAABB?999;<<===4;8819::::*695:///@=A>><><?@@B=C=BBD@@??CCAAAB?B?CCC>CC<>>BBBBBD>>;>??>?;;;===;?>>:===@@>>====DD>DBBA
@ATNG8:03173:00766
GATGGTAGAGAGAGCTCTCTCATCGTACTCATTCGTTTCGGAAGAGACAGGTACGTTAATAGTTAATAGACGTACTTCTTTTTCTTGCTTTCGTGGTATTCTTGCTAGTTACACTAGCCATCCTTACTGCGCTTCGATTGTGTGCGTACTGCTGCAATATTGTTAACGTGAGTCTTGTAAAACCTTCTTTTTACGTTTACTCTCGTGTTAAAAATCTGAATTCTTCTAGAGTTCTGATCTTCTGGGTGCGCTGACAGTCTCTCTACCATCGACACTCCAAAGTCTAATCACGACTGCCCACTAGAGCA
+
66<?;@?>BCCCCB@556::<=:@@B@?@C@@=@AA@998174433::37,739772859;;<79599/..9...63.5222$2206555,23371556169265579:4::AA@@?@<>>>=C=888=;:8;5:>AA:;=;><<;>8<==<///;699>=BB<@;=>>@@@A@@:=<<<=/=:@7;;DDD/CCAAA8@@?@@AA>>>89989,9///=9@9==:>AD;666,//<989;/3---)---99--/7787<8<<A;==6;663779666-22-223--(-755677:555-587777...
@ATNG8:03182:00744
GATGGTAGGCGACATACATACGCGCCAGAAGATCAGGAACTCTAGAAGAATTCAGATTTTTAACACGAGAGTAAACGTAAAAAGAAGGTTTTACAAGACTCACGTTAACAATATTGCAGCAGTACGCACACAATCGAAGCGCAGTAAGGATGGCTAGTGTAACTAGCAAGAATACCACGAAAGCAAGAAAAAGAAGTACGCTATTAACTATTAACGTACCTGTCTCTTCCGAAACGAATGAGTACCTCTCAGACGCTCGTCCTACCATCGACACTCCAAAGTCT
+
:::94;55.5<;;;BBBCCCBBCCCBCCC?;;<ABB:@9;9@?AAB?AA<@<??>ABBBB2B>ABCCCDCECBB>BCIDDDD5CB@A=AAA7A>?;>555<A?<B<@=@A>AAB>AABBCDCCCCCFCBBCC?BBCB>A@CBBBBC=B?B??>@CCCCCBB?BBBBBB@BC@BBB>@@A=<3=;;5:@ABB/??;?888BBB@@;?;?@BD;@<@ACAB?ABBBBBA@CACCC:A@C?BBBABBB@>>>BB>@???A@;=;7;//*/69<<>=>9;6;;6;///
@ATNG8:03188:00773
GATGGTAGAGTATCATGTGTATCTCCAGAAGATCAGGAACTCTAGAAGAATTCAGATTTTTAACACGAGAGTAAACGTAAAAAGAAGGTTTTACAAGACTCACGTTAACAATATTGCAGCAGTGCGCACACAATCGAAGCGCAGTAAGGATGGCTAGTGTAACTAGCAAGAATACCACGAAAGCAAGAAAAAGAAGTACGCTATTAACTATTAACGTACCTGTCTCTTCCGAAACGAATGAGTACACATCGTCGTGTCGTGCTACCATCGACACTCCAAAGTCT
+
<<==:>??<A<@@@@=BBCCB@@?@=A::8:ABB@@?A?BBJDFDC@CC@C>BB@;;<;<*;;BBB>>?CBAB@6:=49444$4:6:2444&333-4;;;=BB??<??BB>ABA?CEBACBBCCCCCCCBBC@CDBB?BAA??@>>8?=A::7;BAABBBB@CBB@AA@BB>AAB?CAAAB9?>>:>BDDD/AA<?;::9:;?>;><A@??=?;?@CBB>BBBBBDC@C?BBD>CBB>BBBBBCBBBBBAAAA@@@@@@AAACBB?A@AACCCBAA>@C9@777
@ATNG8:03189:00749
GATGGTAGTGCGTGAGAGAGAGACCCAGAAGATCAGGAACTCTAGAAGAATTCAGATTTTTAACACGAGAGTAAACGTAAAAAGAAGGTTTTACAAGACTCACGTTAACAATATTGCAGCAGTACGCACACAATCGAAGCGCAGTAAGGATGGCTAGTGTAACTAGCAAGAATACCACGAAAGCAGAAAAAGAAGTACGCTATTAACTATTAACGTACCTGTCTCTTCCGAAACGAATGAGTACGTGTGACGTACGTGAGCTATCGACACTCCAAAGTCT
+
444<5;;>>>>CAAACBA?A>?:9:-9::7;AAABC9C9BDAAAB=7CC?D<?<>55565$2.55285A>>>A@1:8;;;;;*;A>A=AA@3A<;6;CBCBBB@@=@???;?@@;??BBCDCECBA@@BB@@=;;9?=CAAB@@@@3;6;@@=@BBCBCCC@BBBAAA?BA<@9938////)////<<<<*6649///5;AAB<A:=:::=B8;;CCCABBBBBA@;=;9:9/:::3:::@@@@A@>>>BBBBBBBAAABFBBBBDB788==188*::::
@ATNG8:03198:00771
GATGGTAGCTCTGCTCTGACTCTCGTACTCATTCGTTTCGGAAGAGACAGGTACGTTAATAGTTAATAGCGTACTTCTTTTTCTTGCTTTCGTGGTATTCTTGCTAGTTACACTAGCCATCCTTACTGCGCTTCGATTGTGTGCGTACTGCTGCAATATTGTTAACGTGAGTCTTGTAAAACCTTCTTTTTCGTTTACTCTCGTGTTAAAAATCTGAATTCTTCTAGAGTTCCTGATCTTCTGGATATGAGTGACTCGTGCTACCATCGACACTCCAAAGTCT
+
BBDCABCBCB<ABCCAA@BBBBBBBCBBBAA@=AAA@<AB?DACBDDFCC@BBBBB?B@AA@?<@?BBDCD;;9B>@@BCC3AA?@ABA;A@<:8;DC=@@;>@@@AB?BDDDECCC@BCC@B?CBBBA@;;6;@??<@@@@DA@@CCCAABAAA=:::?DB>B=AAC;;;CCC@CCDDD;CAG@ABABA,ABBB=BAA;;::94=7<:=?.8443:3:433.3889::;7=7885=5945>=9>@?@@AABCCCCBBCBBBFC>@@?CBB@??C@DE>DAAA
@ATNG8:03157:00826
GATGGTAGCTCTGCTCTGACTCTCGTACTCATTCGTTTCGGAAGAGACAGGTACGTTAATAGTTAATAGCGTACTTCTTTTTCTTGCTTTCGTGGTATTCTTGCTAGTTACACTAGCCATCCTTACTGCGCTTCGATTGTGTGCTTACTGCTGCAATATTGTTAACGTGAGTCTTGTAAAACCTTCTTTTTACGTTTACTCTCGTGTTAAAAATCTGAATTCTTCTAGAATTCCTGATCTTCTGGGCAGACTCTCACACGCCTACCATCGACACTCCAAAGTCT
+
?BBB=BC<;65555666>>><<<B=>==;;;;=B>@>>CD;C?CCCCCCE@CCC@@>??BA>>4?:@@@@@:96?8<<>C>1;>><<AA<@ABB=A@B499699?@CDABBBBAB;;7:AC@E@DCCBBBBEHBBBB?CB@ACAB=A@BBCCDCC@@@A@CC@C@CCEAABCCC@CBBBB7A>B99;CCC2CC9::6:995<<<544.4444$4<;<<<<8::::@A?><?9?9=>?==?9>?CC>CDBBBBBCDCDDBCB?BA@=@CBAADCAAA;??8>@00
@ATNG8:03176:00800
GATGGTAGTATATCGCGTCGCTATCCAGAAGATCGGAACTCTAGAAGAATTCAGATTTTTAACACGAGAGTAAACGTAAAAAGAAGGTTTTACAAGACTCACGTTAACAATATTGCAGCAGTACGCACACAATCGAAGCGCAGTAAGGATGGCTAGTGTAACTAGCAAGAATACCACGAAAGCAAGAAAAAGAAGTACGCTATTAACTATTAACGTACCTGTCTCTTCCGAACGAATGAGTACACACTCTCATATGACACTCATCGACACTCCAAAGTCT
+
CCCE@EC?C>CDBBBDEDGCBCBEC>ACEAFCCCC@D>@@BBBBD?AA<A?CAA?ACCC2C?AAAAABDCCBC>CB@@@@@0@B>C4:::*5::5;;;:==<:@;?=@@>AAA9::BBCFFCBBBDCCC@@>@CA?=BB@??A985;@CCC?BCAAABBD?BBBBBB@BA<9774:::::/:::4:<<==.7<5<///@=AAD:=:>?CB7;8;@CCC?BBA@@@@9?;?B?BAA>ABCFFB????@A@@@@@AABAAAAACCCCBBBBA==:<=6A999
@ATNG8:03185:00827
GATGGTAGGACGAGCGTCTGAGAGGTACTCATTCGTTTCGGAAGAGACAGGTACGTTAATAGTTAATAGCGTACTTCTTTTTCTTGCTTTCGTGGTATTCTTGCTAGTTACACTAGCCATCCTTACTGCGCTTCGATTGTGTGCGTACTGCTGCAATATTGTTAACGTGAGTCTTGTAAACCTTCTTTTACGTTTACTCTCGTGTTAAAAATCTGAATTCTTCTAGAGTTCCTATCTTCTGGATATGAGTGACTCGTGCTACCATCGACACTCCAAAGTCT
+
??995:5916>>>B<;;?>565<@>;;;BB@?695<<1<<0505><<<>D?@;;9?2929A==:B8;9@BA@@@B?@@@@@0@A?AABE=CCBC?AAA;@@9:;9@@B;@?@@??@?;>??>@@CCA@@B;;7;AAB=A@CCBBBBBBBAB???A=AAA<??=@4:9ABA@A@@49999,5.595999-5;;@@<BAAAAB@@??29999'949==9>=@@>@@@@@??;@4:9::=9/008===?@CCBBA::9>==>===:7738888::><@C7=<B@
@ATNG8:03187:00812
GATGGTAGTCTCAGATAGTCTATAGTACTCATTCGTTTCGGAAGAGACAGGTACGTTAATAGTTAATAGCGTACTTCTTTTCTTGTCTTTCTGTGGTATTCTTGCTAGTTACACTAGCCATCCTTACTGCGCTTCGATTGTGTGCGTACTGCTGCAATATTGTTAACGTGAGTCTTGTAAAACCTTCTTTTTACGTTTACTCTCGTGTTAAAAATCTGAATTCTTCTAAGTTCCTGATCTTCTGGAGATACACATGATACTCTACCATCGACACTCCAAAGTCT
+
<BCB:96CA;666;;<<=665;>=<>><554:68;;;0;95:69999944.4:<;<9=9BBAA>A@BBBCBB=<<17//0&/80///991///>?;<=87=>988888B@CCCCDBBD@CCC@DACFAABAACACBCC@CCCBBCBA@@BC@@???=@??=?@=A=ABB@@@BCC@BCCBC3@=@=AAAAA,AB@AA;ABBBCCEBBA5;;;;*;A@BB@B=@A=AAD@CB?B@DCDCBB@BBB@BBBCBA@ACBBBBBCCBAAA@C??????AB?:==8BBBB
@ATNG8:03188:00809
GATGGTAGCGCACACATAGATACAGTACTCATTCGTTTCGGAAGAGACAGGTACGTTAATAGTTAATAGACGTACTTCTTTTTCTTGCTTTCGTGGTATTCTTGCTAGTTACACTAGCCATCCTTACTGCGCTTCGATTGTGTGCGTACTGCTGCAATATTGTTAACGTGAGTCTTGTAAAACCTTCTTTTTACGTTTACTCTCGTGTTAAAAATCTGAATTCTTCTAGAGTTCCTGATCTTCTGGAGATACACATGATACTCTACCATCGACACTCCAAAGTCT
+
BBCC@BBDC:66@@?@@BB@@?945:889;43,355:1;;494655;;4/)/////)/399:<7:6:;///6///3-33333$33,37;:1895616>>=;?;?AA@CCAGEDDCBBB@CCC@B@CCCBBCBB?BCBB@CCCCFBBBBBCAAABAA=A@@???=@=AABA@AIMI@CCBAA7@<@=;;;;;*;ACBE;B;;;AA<;9=2:9:9':==:969:>@<ABBBBAB@C@CBBAAA<?@C>BBAAAAACBBBBBBBBBBAA>ABBCC>>>>>9>A9BAA@
@ATNG8:03198:00819
GATGGTAGGCGTGTGAGAGTCTGCCCAGAAGATCAGGAACTCTAGAAGAATTCAGATTTTTAACACGAGAGTAAACGTAAAAAGAAGGTTTTACAAGACTCACGTTAACAATATTGCAGCAGTACGCACACAATCGAAGCGCAGTAAGGATGGCTAGTGTAACTAGCAAGAATACCACGAAAGCAAGAAAAAGAAGTACGCTATTAACTATTAACGTACCTGTCTCTTCCGAAACGAATGAGTACCTCTCAGACGCTCGTCCTATCGACACTCCAAAGTCT
+
;<CC9>??9<<@I@@CFGHBAACBA7=DD@DDCC??=?>?ACBBBAACC?C?BBABBBBB3B?BBBBBBC@@?D;?>88767(6:1:1;;;2;@><:;88;A@@@6:79><<>><>ACBB@?@AAAA>>>>>;@A@@8<<?AAAAD9><>>>;>@@@@AAA;A@@@AA;>>7>>C;>>8770998366666)//*/=@=AAABB<A<A@>>:><AA=;<<?@>@>>>=@<>>>9>AB=AAAA?>>:>@@AB@@@@@?>?>@<@@@@@>;>>@@<AD:A999
@ATNG8:03199:00818
GATGGTAGGTGCAGCATGAGTGTATCCAGAAGATCAGGAACTCTAGAAGAATTCAGATTTTTAACACGAGAGTAAACGTAAAAAGAAGGTTTTACAAGACTCACGTTAACTATATTGCAGCAGTACGCACACAATCGAAGCGCAGTAAGGATGGCTAGTGTAACTAGCAAGGATACCACGAAAGCAAGAAAAAGAAGTACGCTATTAACTATTAACGTACCTGTCTCTTCCGAAACGAATGAGTACGAGAGTCAGAGCAGAGCTACCATCGACACTCCAAAGTCT
+
8://)//7297:////77:<<<77//)/6839<=BBB?C?CBCDDDD@DE@B@BCC@AAAA0A=BBCBC@@@CBA;AA;:444$9:=:=???/?AA8;ABBBB@AA@B?CBCBBB?@@?????A@AA???AAD<@@>>;>>>A>>8818:=::7;B>==B@>9>@A=??;@;@>>>;>9;;>18//+/;<<<,7=26/..667<;0503788*/*/:AAAACCBB@AA@D@DDD>BBB>AABA@@CBBBBBAABBBBBBB>>9?9:5:<<<===>>>9>=8BBBB
@ATNG8:03158:00887
GATGGTAGTAGTACACTAGTCATACCAGAAGATCAGGAACTCTAGAAGAATTCAGATTTTTAACATCGAGAGTAAACGTAAAAAGAAGGTTTTACAAGACTCACGTTAACAATATTGCAGCAGTACGCACACAATCGAAGCGCAGTAAGGATGGCTAGTGTAACTAGCAAGAATACCACGAAAGCAAGAAAAAGAAGTACGCTATTAACTATTAACGTACCTGTCTCTTCCGAAACGAATGAGTACTGTATCTATGTGTGCGCTACCATCGACACTCCAAAGTCT
+
DDCC?CCCC>DCCC>BCCGLDCAAA>BBA=ABBBBB?C>@@C@A@F?CB?C>::9?>CCC3C?BB@??@<><>>>8;733333$33,31777.89:6;BA>>BB??;?;<=:>>==AAAACBBBBAABBBBAB@BBBB>A>>=???B=@<@>?<?BBBBCCD?BAC@AB@CA6666/67;=<48884:<<<=+895:///::>?><><=>=D<A<@@C@@>ABCBBCC@C?BBB=BCC@@@@BCBB@ABBB>>>>>>>=>=@@@@A9=>@FB@?=>>=@@9C???
@ATNG8:03171:00856
GATGGTAGTATAGAGCTCTACATAGTACTCATTCGTTTCGGAAGAGACAGGTACGTTAATAGTTAATAGCGTACTTCTTTTTCTTGCTTTCGTGGTATTCTTGCTAGTTACACTAGCCATCCTTACTGCGCTTCGATTGTGTGCGTACTGCTGCAATATTGTTAACGTGAGTCTTGTAGAACCTTCTTTTTACGTTTACTCTCGTGTTAAATCTGAATTCTTCTAGAGTTCCTGATCTTCTGGATATGAGTGACTCGTGCTACCATCGACACTCCAAAGTCT
+
999=055;>;;;>;<<<<><<<;;;=====<<9===>3//(/0688:===7=;8<7-5,5::::?689<<>=<9<456525$594=@@@9@>==7=8816>;?::::;,//<<99=C;>>>3838>?>;;;>=@?>>6;:==>>=;;;>>>888@:;;;=AA<?<?=<=///:@9==@AA<A<A<??@@@/>>?@>8?@;99:99//,/<6<<???5;5;;57<<///@9@9>AB???;>>B<@999///=@B=>>>?>?>>>:==?C>>>?==6::2:///
@ATNG8:03175:00847
GATGGTAGCGCATATCAGCGCAGCCCAGAAGATCAGGAATTCTAGAAGAATTCAGATTTTTAACACGAGAGTAAACGTAAAAAGAAGGTTTTACAAGACTCACGTTAACAATATTGCAGCAGTACGCACACAATCGAAGCGCAGTAAGGATGGCTAGTGTAACTAGCAAGAATACCACGAAAGCAAGAAAAAGAAGTACGCTATTAACTATTGACGTACCTGTCTCTTCCGAAACGAATGAGTACGATGAGAGAGCTCTCTCTACCATCGACACTCCAAAGTCT
+
?CCC9?===>??=ABBBBBCDDCCC>CCC?AA@@00+0+0)07:7A7?=4<23737;;;;.;6>?=888;==99099=====+==9=:@>>2><<8<<<@>BABB?B?BB?BBC@BBBCCCCCBCBDCDBBA@CCCC?BAAA888A?B?CBB?BDBBBBBB?BBB????BA<99938:>>>4:88088888(/:3:///=<>=?6;7;@@A=CCDCCCB@BCAAABB?B@BCC>BAC?CBBABBBB@<<<A@@@>@@@<<999;<8<=?BB;:;;;7;D6>888
@ATNG8:03177:00854
GATGGTAGCTCTGCTCTGACTCTCGTACTCATTCGTTTCGGAAGAGACAGGTACGTTAATAGTTAATAGCGTACTTCTTTTTCTTGCTTTCGTGGTATTCTTGCTAGTTACACTAGCCATCCTTACTGCGCTTCGATTGTGTGCGTACTGCTGCAATATTGTTAACGTGAGTCTTGTAAAACCTTCTTTTTACGTTTACTCTCGTGTTAAAATCTGAATTCTTCTAGAGTTCCTGATCTTCTGGGCAGACTCTCACACGCCTACCATCGACACTCCAAAGTCT
+
=<>>455=;;;<>>>==>>C@@@AA?@A9:4=<=999)4;.5.5=<<<=C:ABCBB?B>A?;;7A:CBA;;;@;;5;>??=0;;8::;C7?:;>266=?BC?@ABCCCBDCD;<:CF@ACB?A=BB@AB;;;=AACC@CCECECCBCC@@@BBBC>AAB@BB>A;??@BBBBAA<@AAA@7@>C><;;;;*;ABBD?CBBBBA;;9=299:-:>>:;4:?@?;?@?=:881818;;<;<6==BA:AAABBBBABAA@?@@7;;B>AA;::B@@==3::,;@@A
@ATNG8:03181:00860
GATGGTAGCGCGACGAGCGTAGACCCAGAAGATCAGGAACTCTAGAAGAATTCAGATTTTTAACACGAGAGTAAACGTAAAAAGAAGGTTTTACAAGACTCACGTTAACAATATTGCAGCAGTACGCACACAATCGAAGCGCAGTAAGGATTGCTAGTGTAACTAGCAAGAATACCACGAAAGCAAGAAAAAGAAGTACGCTATTAACTATTAACGTACCTGTCTCTTCCGAAACGAATGAGTACTGCGTCTCACTCTCGCCTACCATCGACACTCCAAAGTCT
+
=::;5;9:666;<=;;;;;=;;:9919;;7<9:::97;688=<==C?@@=@<:;0/.333'30...55566666.6655555$5<7<2555&5<<79655<;;;;7;9>>557@<A@@?ABB@@@@996?;>:BBBB?B>>>BB@@<A>;;9:BBAAA???:?@@@?@;??=756.66@A>397708::9:+3=3;.//9899>:>:=>>A<>:>@CAA?AA???BB?B?BBC=BCB?BBBCBB??BBB@@@B???AAAAA>ABB?BBEBBBBBBB?AA<B???
@ATNG8:03184:00854
GATGGTAGCGCGACGAGCGTAGACCCAGAAGATCAGGAACTCTAGAAGAATTCAGATTTTTAACACGAGAGTAAACGTAAAAAGAAGGTTTTACAAGACTCACGTTAACAATATTGCAGCAGTACGCACACAATCGAAGCGCAGTAAGGATGGCTAGTGTAACTAGCAAGAATACCACGAAAGCAAGAAAAAGAAGTACGCTATTAACTATTAACGTACCTGTCTCTTCCGAAACGAATGAGTACTGCGTCTCACTCTCGCCTACCAATCGTTCGGTCAGCAGTCT
+
BCCC@BCBDDGBAACCEDDBAAEEE<BBC@DCDB>><?=@@BBBBB@CC?B?AAA77767(8:>>>>==C@>>=4<>;;;;;*;;;<5555&5<;7;;;;=A>>B@B?BB?CCC?AAABBCCCCCDCBBBCC@DCBA=BBBBBBBB@D@CAB?BCAAABBB@BBBBBB>AA=978:==ADD:;;;5;===>/=>:>888@AABB<A<ACAA<@<>:@@@-00008:;2848==/44=7<;<=8855;=99::???@CABA:46/0*/(/66538;4://///88/3
@ATNG8:03195:00853
GATGGTAGCACGACACGACGATGTGTACTCATTCGTTTCGGAAGAGACAGGTACGTTAATAGTTAATAGCGTACTTCTTTTTCTTGCTTCGTTGGTATTCTTGCTAGTTACACTAGCCATCCTTACTGCGTTTCGATTGTGTGCGTACTGCTGCAATATTGTTAACGTGAGTCTTGTAAAACCTTCTTTTTACGTTTACTCTCGTGTTAAAAATCTGAATTCTTCTAGAGTTCCTGATCTTCTGGTAGAGCGTGCATATATCTACCATCGACACTCCAAAGTCT
+
::4405<B>>??=====<;;;:;@BBAABCBB?@@BD>@@=@@@@?AACC?BBBBB?A>AC??<@?CEBBB>>88529===*./(///(.//(75;75-26-5998<>4<>CAA:8:<>>>=B=???@???B:BBAB=@>::;>A@@@@@@788=:==>>>>:=>==<AAAAAA<:::DC5D=D9=>@@@/@AAAD6==AAAA@;<;06666(6::9A<C>AA;@@A>>==<?=@AAB=;7<@B=A?AAA@@@::;>>CA>>>@A<A>??AAAB@@<BB=BAA@
@ATNG8:03201:00844
GATGGTAGGCGTGTGAGAGTCTGCCCAGAAGATCAGGAACTCTAGAAGAATTCAGATTTTAACACTGAGAGTAAACGTAAAAGAAGGTTTTAACAAGACTCACGTTAACAATATTGCAGCAGTACGCACACAATCGAAGCGCAGTAAGGATGGCTAGTGTAACTAGCAAGAATACCACGAAAGCAAGAAAAGAGTACGACTATTAACTATTAACGTACCTGTCTCTTCCGAAACGAATGAGTAACGATGAGATCTCGTGTGCTACCATCGACACTCCAAAGTCT
+
5====<<<156666;;=;;96555606@<9@A@@@@<@598>:9:=6;8-7,7<77777(36;933388;::68-333333)..(.(...&..33.555557555273884;./+.68888:9=855;;>;;7;A@@;????>=>?<?=AA=9=///69;?<A@@?::49=7<??5;;;;;1;;A<@@@@3888===???@@@;?:=;;;4:5699//,/<;;:;:181788.78717:87//).8887;;;===<<<?755;==:>>>=;<656>:=>8?::;
@ATNG8:03201:00874
GATGGTAGTGTCATATGAGAGTGTGTACTCATTCGTTTCGGAAGAGACAGGTACGTTAATAGTTAATAGCGTACTTCTTTTTCTTGTCTTTCGTGGTATTCTTGCTAGTTACACTAGCCATCCTTACTGCGCTTCGATTGTGTGCGTACTACTGCAATATTGTTAACGTGAGTCTTGTAAAACCTTCTTTTTACGTTTACTCTCGTGTTAAAAATCTGAATTCTTCTAGAGTTCCTGATCTTCTGGTAGAGCGTGCATATATCTACCATCGACACTCCAAAGTCT
+
;CBB@BECG>>>=@@@@;;?BBBBAAAA???B>BABB<BA<B6@<@?CBB@BCAAA@C?BC??<@@CABB;;;>>;:0000)0>900/@?3<799498:6;?6888=BCBCCCCDCBC?BCC@C?CCBC@AACACDED?CBCBBBBBCC99;CCCB?CAA?AD@B?BBBBBCCBA;?:9:9-99=;9::::*:AABG=BBBBCBB?A@4;;;;*;BAAA?BACL@CCCDABB@C@BABCDD<A@C@BCCBBAA@BBBCCCCCCCCC?B??ABBB@@@>BB<B888
@ATNG8:03169:00904
GATGGTAGCTCTGCTCTGACTCTCGTACTCATTCGTTTCGGAAGAGACAGGTACGTTAATAGTTAATAGCGTACTTCTTTTTCTTGCTTTCGTGGTATTCTTGCTAGTTACACTAGCCATCCTTACTGCGCTTCGATTGTGTGCGTACTGCTGCAATATTGTTAACGTGAGTCTTGTAAAACCTTCTTTTTACGTTTACTCTCGTGTTAAAAATCTGAATTCTTCTAGAGTTCCTGATCTTCTGGGTGCGCTACAGTCTCTCTACCATCGACACTCCAAAGTCT
+
BBCB@BCCBBACCCCCCCCC?AABCBAABAAA?ABBC=BC?B?CCCCDCB?BCCCC?B?CCBB?C?BBBCCCBCB?AADDD3B@=@CCE>A@AB9;:B?BB>@A@CBDABCBCCCBB@CCB?B@FCBA@@?D?BBBC>BAAAC?@@DAAABBBBC@CBB?BB?B?BBBBBBCCC@CCCEC<CAC@CCCCD5CDCCC>CAAAAABBCC?CCBC3DBAAA@@@DE@BBACCCD?C?CAABBB=B9:;6;@@ACBCBBCCCCBBBCDD@BBBCCCCBBB@BB<B???
@ATNG8:03179:00925
GATGGTAGGACGAGCGTCTGAGAGGTACTCATTCGTTTCGGAAGAGACAGGTACGTTAATATGTTAATAGCGTAACTTCTTTTTCTTTGCTTTCGTGGTATTTCTTGCTAGTTACACTAGCCATCCTTACTGCGCTTCGATTGTGTGCGTACTGCTGCAATATTGTTAACGTGAGTCTTGTAAAAACCTTCTTTTTACGTTTACTCTCGTGTTAAAATCTGAATTCTTCTAGAGTTCCTGATCTTCTGGATACACTCATGTGCACCTACCATCGACACTCCAAAGTCT
+
CDCCACCB?;66>><<;;;99;5615<<:;;=3=994(44.4.4;=><><7///0/)/37///5.55999::55.5;49;??=+655)49990;;9945555)49.44:<9;7;====><<;>>=7809A:9:BAB:AB@@<@AABCAAAAAA??@>?@=::9<?B>B=???;?<<=;7:44444$4.4355555$44444)5445555555.555&59955169==9<::///7)/)/;=;;;665>;>?<<ACCCBBBCBD@@>A@@@C;;:@@>99:9==6====
@ATNG8:03186:00907
GATGGTAGAGTACGAGTGTAGTAGACAGAAGATCAGGAGCTCTAGAAGAATTCAGATTTTTTAACACGAGAGTAACGTAAAAAAGAAGGTTTTACAAGACTCACGTTAACAATATTGCAGCAGTACGCACACAATCGAAGCCGCAGTAAGGATGGCTAGTGTAACTAGCAAGAATACCACGAAAGCAGAAAAAGAAGTACGCTATTAACTATTAACGTACCTGTCTCTTCCGAAAACGAATGAGTACACACTCTCATATGACACTACCATCGACACTCCAAAGTCT
+
99//-0:<7555-------/5777///9938;:333-33333388828635...///////#5499999/////)/7//////#/93;5<<<.<;<9<>=<<;;::4943307;;.338;=@BCAAABABBCC?C@AA=0000@=;;A=A>B;;:;DECBBAC>CBCDDG@BA>ABB780;>>06///;===,;;7@667;95568=888;<17+//>=A=@CBBBA@3939999-9781877<>:=888::;9888<;::9AAAAB?A@@@>?>BBB?BC>CBBB
@ATNG8:03197:00908
GATGGTAGTGTGGTCTCTGAGAGTAGTACTCATTCGTTTCGGAAGAGACAGGTACGTTAATAGTTAATAGCGTACTTCTTTTTCTTCTTTCGTGGTATTCTTGCTAGTTACACTAGCCATCCTTACTGCGCTTCGATTGTGTGCGTACTGCTGCAATATTGTTAACGTGAGTCTTGTAAAACCTTCTTTTTACTTTTACTCTCGTGTTAAAAATCTGAATTCTTCTAGAGTTCCTGATCTTCTGGAGATACACATGATACTCTACCATCGACACTCCAAAGTCT
+
BDAA>B>777//)/797<CDCBBBBBBBBBBA@=ABCC>BB@EAE;;;BBB@CCABB?B@BCCC@C@CCCBBBCBB?BCCCC5BB?A@@8=?987:CD<AB7:9ACAA@BAAABBBB@BDD<>>?B@???@@<@===;>>>>>====>>>>@?@?<CBB?@@@C@AAAAABBBC?AAAA@3@=B>BBEDE0C;;;;.;BA@A@@@@@5;;;;)9@AAA?B?BB?BEBA????B?BBBCCC>A@B?B@A@CCBBBBBBBBBAAAAA>AB?BE;;;@?<?@:BCBB
@ATNG8:03198:00898
GATGGTAGCGAGCGAGTGTGTATACCAGAAGATCAGAACTCTAGAAGAATTCAGATTTTTAACACGAGAGTAAACGTAAAAAGAAGGTTTTACAAGACTCACGTTAACAATATTGCAGCAGTACGCACACAATCGAAGCGCAGTAAGGATGGCTAGTGTAACTAGCAAGAATACCACGAAAGCAAGAAAAAGAAGTACGCTATTAACTATTAACGTACCTGTCTCTTCCGAAACGAATGAGTACCTCTCAGACGCTCGTCCTACCATCGACACTCCAAAGTCT
+
::9939;565=>;666>>>>=<<6526<<9ABA:00/+//678==7==7=675955555$57>>>@>>===>>4<<55555$5<6;4999+99939444438894:7<;8=CC?BBBBBCDEFDAAABBBA?BC@@>@@@?@?@@9@;@;;6:@@ADCBC@BAAABB?BB?BCC7:9BAA;?8738AAAA/;=7=9=<AAA;@7=-//::5:9;?BBB?B@@@@CC=?;>BB799E>AABDDAA>?>???BD==>>>;;;49//(///6:89=8;488.8///
@ATNG8:03165:00943
GATGGTAGCACGAGTCACTCATATCCAGAAGATCAGGAACTCTAGAAGAATTCAGATTTTTAACACGAGAGTAAACGTAAAAAGAAGGTTTTACAAGACTCACGTTAACAATATTGCAGCAGTACGCACACAATCGAAGCGCAGTAAGGATGGCTAGTGTAACTAGCAAGAATACCACGAAAGCCAAGAAAAAGAAGTACGCTATTAACTATTAACGTACCTGTCTCTTCCGAAACGAATGAGTACGATGAGAGAGCTCTCTCTACCATCGACACTCCTAAGTCT
+
ACCC?CDBBCCCCBC=B=BDFCCCC@BAB@BABA;;7<6;??A?>?9:94:?C@AAAA@@2@<?@BBA@@>877)7=:9555$5><>2555'5:<9>>==<><<A@C?CB@CCD?BBBCCCCDEEECCBDBD@CCBA?BBBC@AAC@D?B@?=@DBBBCCC>BBCBBA<:939<8177535,..(.058;;;)572=255;;@<>:>9?><=9=;>@CCC@?A@?AAA?B?BCC>999=ABABBBA>BBBC@@>>>@@>>=====>:=888BA???A<>><?===
@ATNG8:03179:00982
GATGGTAGCGAGCGAGTGTGTATACCAGAAGATCAGGAACTCTAGAAGAATTCAGATTTTTAACACGAGAGTAAACGTAAAAAGAAGGTTTTACAAGACTCACGTTAACAATATTGCAGCAGTACGCACACAATCGAAGCGCAGTAAGGATGGCTAGTGTATCTAGCAAGAATACCACGAAAGCAAGAAAAAAGAAGTACGCTATTAACTATTAACGTACCTGTCTCTTCCGAAACGAATGAGTACGTGTGCGACGTGTCTCCTACCATCGACACTCCAAAGTCT
+
;>?><>?<<<><<;?>>??=>=>;;7;>C?BBCCBB?B=?>=8==>8=B?B?A?;?;=@@1B?BCBBCBFBCBB<AA@@@@@,AC=@4:99&4;;8566:<<<?A<@=?B=AAB9>?>>@BCCEDBCCCCDC@CCBB>AACCBBBC=@=B998:CCDDDCAAABBCCC@BB?@>>?BBEFD;>881//////%-70----79AA==A<AA?A:A=ABBBCABBDCCBB@D@DCC;CBC?BBBBBBBBBBBBBAB>;;??@@B=A>@9???BBBB<;;:=D;E>==
@ATNG8:03182:00968
GATGGTAGACATATCGTACTCTCTGTCTCATTCGTTTCGGAAGTAGAACAGGTACGTTAATAGTTAATAGCGTACTTCTTTTTCTTGCTTTCGTGGTATTCTTGTTAGTTACACTAGCCATCCTTGCTGCGCTTCGATTGTGTGCGTACTGCTGCAATATTGTTAACGTGAGTCTTGTAAAACCTTCTTTTTACGTTTACTCTCGTGTAAAATCTGAATTCTTTCTAGAGTTCCTGATCTTCTGGTATACACACTCGCTCGCTACCATCGACACTCCAAAGTCT
+
::::5;=CBBBBB@?;@A@@@:99<<>??CD>???D>DE?A<97333,33339;;;928278555@6?9997555?5@@@@@.>><AAAC9A///+/.96;=7>>:9:;9==??@@>=89==,/-/<;>????:<=?@7;:;????@B?@?@@>>><@AA=??;?<AA@>>AAAA=>??AA5A<A<A=>>>+99;;<///855677/////)/<>?A<A=AA@9>>>B=;;59,//====7=6616=<;@AA=;;6559;;A?@@<><>?>>?=?=155,6:;8
@ATNG8:03196:00986
GATGGTAGCTCTGCTCTGACTCTCGTACTCATTCGTTTCGGAAGAGACAGGTACGTTAATAGTTAATAGCGTACTTCTTTTTCTTGCTTTCGTGGTATTCTTGCTAGTTACACTAGCCATCCTTACTGCGCTTCGATTGTGTGCGTACTGCTGCAATATTGTTAACGTGAGTCTTGTAAACCTTCTTTTACGTTTACTCTCGTGTTAAAATCTGAATTCTTCTAGAGTTCCTGATCTTCTGGGTGCGCTACAGTCTCTCTACCATCGACACTCCAAAGTCT
+
@?@A>;66>ECCCCCCC;;;BBBBBAAA@@@A=ABEH=BB@D@BBCCCCC?BABAA<@=@DED?B@BBBCCBDBB?BCCCC3CB?BBBC<@A<<8;9B=BD@;<;CCF?AA@@BBAA@ACD@D?CBA@:;;B?BBBE=A@BBB@@@A@@?CFDBB?AAAABB=>;?@AABBCBA;B;;;0:5;5;;;<.;;?AA;ACCCCCC;;;4;;;.9??>@<@?BC@CBACDBDAD????BBA>@9<<0;A@BBCBBAAACCBCDDBC>BBBAAACBBB?BB<B@@?
@ATNG8:03197:00960
GATGGTAGGACGAGCGTCTGAGAGGTACTCATTCGTTTCGGAAGAGACAGGTACGTTAATAGTTAATAGCGTACTTCTTTTTCTTGCTTTCGTGGTATTCTTGCTAGTTACACTAGCCATCCTTACTGCGCTTCGATTGTGTGCGTACTGCTGCAATATTGTTAACGTGAGTCTTGTAAAACCTTCTTTTTACGTTTACTCTCGTGTTAAAAATCTGAATTCTTCTAGAGTTCCTGATCTTCTGGATACACTCATGTGCACCTACCATCGACACTCCATAGTCT
+
CJCE?@AB?;99>?B>===BBCCDACCBBCBB?BBCB=BC@D@BBBCCCC@CBBBB?B@BBBC@D@BBBBBAAAB:<;CBB0@@>@@DD>CBCC>CCB?BC@BABB@A?BDGFCCCC@CCC?B?CCBBBBCB>BAAA?BBBCCBCBBCBBBBBBB????@BB@C>AAC;;;ECGACCCGG<C@D=AABBB0ABBBB>CBBBCCBBBB@DHEF5E<;;B@B?DCABBBAA@A7989AABBB?BBCACCCCCCCBC@@@AB9959A?<A899@DC?A@>BCCCB@@
@ATNG8:03202:00956
GATGGTAGTGCGTGAGAGAGAGACCCAGAAGATCAGGAACTCTAGAAGAATTCAGATTTTTAACACGAGAGTAAACGTAAAAAGAAGGTTTTACAAGACTCACGTTAACAATATTGCAGCAGTACGCACACAATCGAAGCGCAGTAAGGATGGCTAGTGTAACTAGCAAGAATACCACGAAAGCAAGAAAAAGAAGTACGCTATTAACTATTAACGTACCTGTCTCTTCCGAAACGAATGAGTACGAGAGAGCACACGTGTCTACCATCGACACTCCAAAGTCT
+
99FE?CCCE>AA<;<<<?<;;;;;;5<<<7<@@@A@8A8ACBCBBB?BB?A?A@@;;::9)93=?C?>>;99;>3::;;;;;':9252555&5;;8=;;;>???D@C>::7:AA<ABA?AACCDDDDCCBBB@BBBB?A??????@=A>A;;8;ABBBBBB?BBAAAB@DC8>9938/6:<.///(/////'-3,5/./759999>;>>?D<?<?@CCF?BBB@??B=?=;AA7>>>*0000>@BCG???;;;@?>>AB??>>>A;>>AA@@@>>?<BE9>888
@ATNG8:03173:01009
GATGGTAGGTGCACATGAGTGTATCCAGAAGATCAGGAACTCTAGAAGAATTCAGATTTTTAACACGAGAGTAAACGTAAAAAGAAGGTTTTACAAGACTCACGTTAACAATATTGCAGCAGTACGCACACAATCGAAGCGCAGTAAGGATGGCTAGTGTAACTAGCAAGAATACCACGAAAGCAAGAAAAAGAAGTACGCTATTAACTATTAACGTACCTGTCTCTTCCGAAACGAATGAGTACTGCGTCTCACTCTCGCCTACCATCGACACTCCAAAGTCT
+
;;>>;CCD@B>C>@CBBBCDDDC@?>?@@=@ACBA@>@@BBBCCBB>BF@D@CCCBCCCC5C@CCCCDDCCCCC=CCCCCCC5AA;@2;;;.:>@=@AABAABBB?B?CB?BAA>A@=?CCCCCCCDBBABD?CBBB>@AA@B?@@;@=??@=ABBBBBBB?=>>BBB@CC?>@>76/88819//+/====,33-7///;<?DD<C<@@>=:=;>?CA@?@CBBBCB?B?BCC>BBB@BBACCCBCBCABBBDBBBDBCBA=@??=?CDCCAAABB?CC=B@@@
@ATNG8:03185:01029
GATGGTGTCTGCTCTGACTCTCGTACTCATTCTTTCGGAAGAGACAGGTACGTTAATAGTTAATAGCGTACTTCTTTTCTCGCTTTCGTGGTATTCTTGCTAGTTACACTAGCCATCCTTACTGCGCTTCGATTGTGTGCGTACTGCTGCAATATTGTTAACGTGAGTCTTGTAAAACCTTCTTTTTACGTTTACTCTCGTGTAAAATCTGAATTCTTCTAGAGTCCTGATCTTCTGGTGCGTCTGACAGTCTCTCTACCATCGACACTCCAAAGTCTATCACGACTGCCACTAGAGAGGCTGAG
+
:=>>:>C;9:65:;<<@::6=<<:::::9949>>9<?;>8898BBBB<==@@A7C?CBC@8B8=BB=@==7A98888)2:<<>>@:@BB><?@@<AA388=<>A7;7;=@@@@<;=<5>8=>>=>???<@@AB:>>AA=====>>AA888A<==<:<=7=8===>>@@@@===>DD5@<@;<<<<<.<>;;;186666733-//66-68===:>9??=?AB@=///7<<9://+/:<79==666=;;72,,,2222222,2555,,-555288/8888899666777220,,,2226683::888
@ATNG8:03192:01032
GATGGTAGTGTGTCTCTGAGAGTAGTACTCATTCGTTTCGGAAGAGACAGGTACGTTAATAGTTAATAGCGTACTTCTTTTTCTTGCTTTCGTGGTATTCTTGCTAGTTACACTAGCCATCCTTACTGCGCTTCGATTGTGTGCGTACTGCTGCAATATTGTTAACGTGAGTCTTGTAAAACCTTCTTTTTACGTTTACTCTCGTGTTAAAAATCTGAATTCTTCTAGAGTTCCTGATCTTCTGGGATGTGTGCGCAGTGCCTACCATCGACACTCCAAAGTCT
+
::99399777///777744444::;:;:45394>:??:?@9CADBBCCCEACCDCC@C?CDEC>B>BCBBBBCBC<AAAAA0AA>@?AA;AB;;8;@@=AC@BBDDEC@CCCCCCBB@CCC?B?CCCDDDBB?BBCB?CAA9::BBBBCCCBBBC?BBB?BB?B?BBCBCCCCC@CCCDD;C>B;;;;;;*;AAAB;AABBCCDAA@?BCCC5BBCCEABACB?CDCCCCC@C@BAAABC?C89:4:9:9CCCCCBB@@AC@CBB>ABBBAA@BBB>AA<@:::
@ATNG8:03197:01022
GATGGTAGGCGACATACATACGCGCAGAAGATCAGGAACTCTAGAAGAATTCAGATTTTTAACACGAGAGTAAACGTAAAAAGAAGGTTTTACAAGACTCACGTTAACAATATTGCAGCAGTACGCACACAATCTAAGCGCAGTAAGGATGGCTAGTGTAACTAGCAAGAATACCACGAAAGCAAGAAAAAGAAGTACGCTATTAACTATTAACGTACCTGTCTCTTCCGAAACGAATGAGTACGATGAGAGAGCTCTCTCTACCATCGACACTCCAAAGTCT
+
==@C?C:;4:;66><<<@@@A;<9BBDDADCBB;;9;@CABBBBC?BB>A>AB@@BBBB5BAGICCCDCB;<;6;BCEGHH5A@=@5;::&9@<8<@;?BBBBC=A=@A=ABB>AABBBDCDDDEAAADBB?BBBB@CBB@BBBB>B?B??>?DBBBAAA?AAA??@>CB=777<?????:7785;A>AA/>>:>888=AA==:==A@@?<B<AAABB?CCBBBCA<@>ACB>CBB?BBBBBBBBBBBBB??>>>@@?>>>?AA<AAA??>@>::4:>/;888
@ATNG8:03197:01030
GATGGTAGTGTGTCTCTGAGAGTAGTACTCATTCGTTTCGGAAGAGACAGGTACGTTAATAGTTAATAGCGTACTTCTTTTTCTTGCTTTCGTGGTATTCTTGCTAGTTACACTAGCCATCCTTACTGCGCTTCGATTGTGTGCGTACTGCTGCAATATTGTTAACGTGAGTCTTGTAAAACCTTCTTTTTACGTTTACTCTCGTGTTAAAAATCTGAATTCTTCTAGAGTTCCTGATCTTCTGGGCTGCGCTGATATGCGCTACCATCGACACTCCAAAGTCT
+
5<<>@DCCCCCDCCCCBB@@@@AABCCBBBBC=@AAB<AC?C?BBBBBBC>BBBBA>A?BBBA?C@CCCCBBDBB?BCDDC1CC@A@BC<BADD?AAC=AB?;;;CBCACBCCA@@B@DDG?C@FCCCBBBB@BBBB>ABBAABBCCFCCCBAAA?BBB?BB=?=??BBBBBBB=@;;;;.;;A>;;<;<*;@@@D>BADBBDCBBA=@@@@0?BABB>A>BCACCCBBBD?B?BDDCAA>ABCC=CBA@A@AABBBAAA@@CCC@BBCCCAAABF?BB=BAAA
@ATNG8:03174:01085
GATGGTAGCACGACACGACGATGTGTACTCATTCGTTTCGGAAGAGACAGGTACGTTAATAGTTAATAGCGTACTTCTTTTTCTTGCTTTCGTTGGTATTCTTGCTTAGTTACACTAGCCATCCTTACTGCGCTTCGATTGTGTGCGTACTGCTGCAATATTGTTAACGTGAGTCTTGTAAAACCTTCTTTTTACGTTTACTCTCGTGTTAAAAATCTGAATTCTTCTAGAGTTCCTGATCTTCTGGACAGAGTGTGCAGATACTACCATCGACACTCCAATGTCT
+
@@AA<@BBB;69<<::<<<<<<=A?;>>==BB799@@:<@<@9:::::==8<544=7=8==;<7;7;;;::;855056889*9:6;:::/7871;,//-(--(---(-45066777=>?:7:7283;@@7757729>>?;??>867<==>??@???A785568:=B=>;;;=>@@D;:;;??6?>E=@@@@@/@BAAA:=;;;77///649999,9=>>>:=9::7<BBBAAD=D<AA@@@B=>>>:=@@B>>>??::;66:///@@7=??@@AABAA<C@CCBAA
@ATNG8:03179:01077
GATGGTAGCGCATATCAGCGCAGCCCAGAAGATCAGGAACTCTAGAAGAATTCAGATTTTTAACACGAGAGTAAACGTAAAAAGAAGGTTTATCAAGACTCACGTTAACAATATTGCATCAGTACGCACACAATCGAAGCGCAGTAAGGATGGCTAGTGTAACCAGCAAGAATACCACGAAAGCAAGAAAAAGAAGTACGCTATTAACTATTAACGTACCTGTCTCTTCCGAAACGAATGAGTACTATGTAGAGCTCTATACTAATCGACACTCCAAATTCT
+
BD@@<@556;;<666AABCCCAB=@8==D<?@??==2:233<<<=B6<<8B<@ACBBBBB2B?;<;FDDDDCBA9AB;;;;;$994:*//)---60----:9844-3433,337,339;?@?@?=?>?A>==8;:;;5;=?===AA9=8=8818?@@@?>C;D;A>==;8838@@;@@???9;;:788888(6:1;>@=>>;;;>D=A>=A:A=A??A?<A@@?A@@<=7:::2;//+/===<??D@==;>>>AAA>>>A@@?>:>AA@@@@@@:>>7>:>?
@ATNG8:03180:01045
GATGGTAGCACGACACGACGATGTGTACTCATTCGTTTCGGAAGTAGACAGGTACGTTAATAGTTAATAGCGTACTTCTTTTTCTTGCTTTCGTGGTATTCTTGCTAGTTACACTAGCCATCCTTACTGCGCTTCGATTGTGTGCGTACTGCTGCAATATTGTTAACGTGAGTCTTGTAAAACCTTCTTTTTACGTTTACTCTCGTGTTAAAAATCTTGAATTCTTCTAGAGTTCCTGATCTTCTGGACAGAGTGTGCAGATACTACCATCGACACTCCAAAGTCT
+
:@@>466B??>>>==;:::::8;;5559554949@BC>BA>A=;737;88849:9:=6:39=33,349::<9=8<><A@CCC.794>ABD;A774585848:48///7=6<;@AAB65.7<<4:5:<<?==;;6;A==6;;?????B>>>>A===B7888<@?=C====EA?=>>=AAA@@5A;>:>@@@@/@>988066:677=<=?;?DEH.=;;7;A=A=AA====777=7=9@BDBAA<@;;7;AAA>><>A>>8:8AA@@@@<AAAAAA@>>><CC>C:99
@ATNG8:03185:01082
GATGGTAGGAGAGCGTCTGAGAGGTACTCATTCGTTTCGGAAGAGACAGGTACGTTAATAGTAATAGCGTCTTCTTTTTCTTGCTTTCGTGGTATTCTTGCTAGTTACACTAGCCATCCTTACTGCGCTTCGATTGTGTGCGTACTGCTGCAATATTGTTAACGTGAGTCTTGTAAAACCTTCTTTTACGTTTACTCTCGTGTTAAAAATCTGAATTCTTCTAGAGTTCCTGATCTTCTGGTATACACACTCGCTCGCTACCATCGACACTCCAAAGTCT
+
<<;:055<7<<>>>?@@@;;;<<=@@@B?=B?ADFC;AA6;4:??@ABB9;:BBA=B?A;;:A=@@A@99:>8>@@@@0@B?BABB<AC;;5<AA=;;5;;BAAB=A@A@@>@?;@@A?C@CCBBBB;;5;B@@=BAAA;<;;B;;:BBBBBAA??=??>A<A?@@;:;BC>B:;;;-;9A9;999*9@A@@499BCBBB@?@=>>>>,==<994:;@?<@A?;:889;4<=:>=86:79.99:994::9<:>854<;AAB777@A?778??8?@7><??
@ATNG8:03191:01040
GATGGTAGAGAGACTGTAGCGCACCCAGAAGATCAGGAACTCTAGAAGAATTCAGATTTTTAACACGAGAGTAAACGTAAAAAGAAGGTTTTACAAGACTCACGTTAACAATATTGCAGCAGTACGCACACAATCGAAGCGCAGTAAGGATGGCTAGTGTAACTAGCAAGAATACCACGAAAGCAAGAAAAAGAAGTACGCTATTAACTATTAACGTACCTGTCTCTTCCGAAACGAGTGAGTACCTCTCAGACGCTCGTCCTACCATCGACACTCCAAAGTCT
+
449;5<@>BBCCCCB@;;;;=<<AD>CCD>?>9944047<<<888:7;;6:488722222$24::;9888988;388@BCDC1AA>A5999'5:<7=@@@>>>>C?B?BB?BBB>AA::;BCCCCCCDCBEDACAAA;?????<?A:@=@@?=?CBCCCCC?ABAAAA?DG?:::>==<<<18887<<<==.<>9>:;;;====8=8;;;>>E:=>BBC?BBBA@@@0000AA7>?@@@BBCBCB:=>A@@?@@A>==?BF=B;;8;@@@@???>>:=A8:;;:
@ATNG8:03194:01062
GATGGTAGCGCATATCAGCGCAGCCCAGAAGATCAGGAACTCTAGAAGAATTCAGATTTTTAACACGAGAGTAAACGTAAAAAGAAGGTTTACAAGACTCACGTTAACAATATTGCAGCAGTACGCACACAATCGAAGCGCAGTAAGGATGGCTAGTGTAACTAGCAAGAATACCACGAAAGCAAGAAAAAGAAGTACGCTATTAACTATTAACGTACCTGTCTCTTCCGAAACGAATGAGTACCTCTCAGACGCTCGTCCTACCATCGACACTCCAAAGTCT
+
@CAB>B;;ABCCBBBCBCCCCCCCC>CCC@BCCC;;8;?AABBDBB?BC<>;?AA?@@@@0@?CCCCCIDCCCB;BB;;;;;*<:=<555)5;;9<<<;>>=4828;@A>ABB@BBBBCDDBCBCCCCCCB?CCCC?BABBBBBB>@?B@@=@DCBBDBA?ACCAAA>BC>===<@AAAA999818??AA/@@=@888AAAAB;A;??AA:>:>@DCC@CCBBBCC=@>?CD>CAC=ABABDCC?AAABBBB@><@@@@@;@>>7::AA???@?@<?>7>888
@ATNG8:03202:01049
GATGGTAGTACATGATAGACGACACCAGAGATCAGGAACTCTAGAAGAATTCAGATTTTTAACACGAGAGTAAACGTAAAAAGAAGGTTTTACAAGACTCACGTTAACAATATTGCAGCAGTACGCACACAATCGAAGCGCAGCAAGGATGGCTAGTGTAACTAGCAAGAATACCACGAAAGCAAGAAAAAGAAGTACGCTATTAACTATTAACGTACCTGTCTCTTCCGAAACGAATGAGTACAGAGAGTACGATATGTCTACCATCGACACTCCAAAGTCT
+
44:;7<=@@>??>=<<>>666>>>=:=B@;:<9883838888899433,3177955555$549<>=BBCBCBB>BBCCCCC5CC>A5:99&544.4:::<ABBB?B@BB>??A;>?BBCAA@CCCDGCCAA@BDCD@CCBB:::C?A@BAB>ADBCBAAA@BBBBBB?CC?CBB>?@973(2336;====+;@7748BBB?AA8:4:A@><A<@@AAA>A?AB::89=8<?A:@BB?BBBBAA>>9:;;??????AAA???@@@<@===///<<<0;;.7;:9
@ATNG8:03168:01123
GATAGGCACTGCGCACACATCCCAGAAGATCAGGAACTCTAGAAGAATTCAGATTTTTAACACGAGAGTAAACGTAAAAAGAAGGTTTTACAAGACTCACGTTAACAATATTGCAGCAGTACGCACACAATCGAAGCGCAGTAAGGATGGCTAGTGTAACTAGCAAGAATACCACGAAAGCAAGAAAAAAGAAGTACGCTATTAACTATTAACGTACCTGTCTCTTCCGAAACGAATGAGTACGAGAGAGCACACGTGTCTACCATCGACACTCCAAAGTCT
+
ABBBC@BA@AC?DGFAA@CAAB7;;C>BACB;;8;?CCBBBBC?BB?B@CCDBBAAA1>9>BBBCAAA??=5=>;;;;;*;C>A5999&5<;8=B=A=@@>?5:6:@?BCE?BB?@BGCBCBCDDDDBA?BBCD?B>=>@@@C?C?B::6:A???ABB?BC@AB@?@@<///)//7::/7774555555#.953/./.37:;<8;;;@A4>:>8??C@C?>?AAA4000@>6>00*0;;@C???>==;<<;<><@AA>>>AAB:==:::=<=::176.3---
@ATNG8:03177:01103
GATGGTAGTGTCAGTGCGCGTCGTCCAGGAAGATCAGGAACTCTAGAAGAATTCAGATTTTTAACACGAGAGTAAACGTAAAAAGAAGGTTTTACAAGACTCACGTTAACAATATTGCAGCAGTACGCACACAATCGAAGCGCAGTAAGGATGGCTAGTGTAACTAGCAAGAATACCACGGAAGCAAGAAAAAGAAGTACGCTATTAACTATTAACGTACCTGTCTCTTCCGAAACGAATGAGTACGTGTGACGTACGTGAGCTACCATCGACACTCCAAAGTCT
+
999;9=999;;;;;;==666<;:993//)/575///8381//3333<6=<484333::===+=6:66///333990.25;999*9<7<.555&5::7<>=@?BB??9????=?BB?AAA?ABGCCBBBBB;;;>A:::>A@@@????9?=@;948?===??@087?<<<>A=;<?73;686;.555456768(8949:9:777:749:<?::6:9?;?@@?AAAA@AA4978AC:CAA=A???AA@@///7;BAAABB??@BBBCB@BBB>>>>>@B=BB:=;;;
@ATNG8:03181:01109
GATGGTAGTGTCATATGAGAGTGTGTACTCATTCGTTTCGGAAGAGACAGGTACGTTAATAGTTAATAGTACGTACTTCTTTTTCTTGTCTTTCTGTGGTATTCTTGCTAGTTACACTAGCCATCCTTACTGCGCTTCGATTGTATGCGTACTGCTGCAATATTGTTAACGTGAGTCTTGTAAAACCTTCTTTTTACGTTTACTCTCGTGTTAAAAATCTGAATTCTTCTAGAGTTCCTGATCTTCTGGAGATATCATCAGCGAGCTACCATCGACACTCCAAAGTCT
+
>>?@:>?===<<<=>>>666<<>>==;;ABAC?BBAA8AB55.555;;AB<?@9:59B=><:820*/7////67778233333$38288888.6////(///067433255;8>@CCCBCC@DCC?B?CCDDDDAA>ABCC?CCBABBCBCECBBBBBC?CBC@BB?B?AABA@AB@A=ABCCC;B=?=;;:;;*;;@@C8;;CBCCBBAA5;;;;*;@@AB>B>BB?BBBCBBB@C@DCCCCC=@>@<@CAABCCCDCCCCEAA@BCC@CBBBDCBCBB?BB>C@@A
@ATNG8:03195:01105
GATGGTAGTCTCAGATAGTCTATAGTACTCATTCGTTTCGGAAGAGACAGGTACGTTAATAGTTAATAGCGTACTTCTTTTTCTTGCTTTCGTGGTATTCTTGCTAGTTACACTAGCCATCCTTACTGCGCTTCGATTGTGTGCGTACTGCTGCAATATTGTTAACGTGAGTCTTGTAAAACCTTCTTTTTACGTTTACTCTCGTGTTAAAAATCTGAATTCTTCTAGAGTTCCTGATCTTCTGGATAGCGACGCGATATACTACCATCGACACTCCAAAGTCT
+
<===?C@@AGAAACBBBC;99BC=AAB@949@7?>DD>CDAB?@@?BBBC=@AB;:69;>=9:3:4:7?<<;;;=6::=BB1AC::9CD;:39;6=:>;@@<@@BBCF?AAECCBAA>@CC>A?CCCCCCCB@BBBB>BBBBBBD@@@AA@@?BC?:;:?AC?A?@9;;A@BBC@;;;CC8@<@>;;<;<*;A:;;/9?@;:9BBA?4;:;:*:@@@D@C@BB?BCAAABA?A=ABABAC@CBCAGCBBBBBBBBBCCGDCCCBB?BBBCBBCBAA=@@:A@@@
@ATNG8:03156:01151
GATGGTAGCGCATATCAGCGCAGCCCAGAAGATCAGGAACTCTAGAAGAAATTCAGATTTTTAACACGAGAGTAAACGTAAAAAGAAGGTTTTACAAGACTCACGTTAACAATATTGCAGCAGTACGCACACAATCGAAGCGCAGTAAGGATGGCTAGTGTAACTAGCAAGAATACCACGAAAGCCAGAAAAAGAAGTACGCTATTAACTATTAACGTACCTGTCTCTTCCGAAACGAATGAGTACGATGAGAGAGCTCTCTCTACCATCGACACTCCAAAGTCT
+
449=.55559555<<;;;<;;;555)5<<5:977//)/5///9:33,333(3177;55555$5.55<;655:444)4455555$595:9=>>26557<555:88894949:799:143:;>::==999559995:::=8545>98734:.544.4<445<54-/770//5?;<>==7=8==81--(--4888(22,3...33359).).555273.265505666<<>0504:;/45<8;::??>A>>>A??98599888:6559:697779::552/57/8:9=
@ATNG8:03160:01152
GATGGTAGCGTGCGAGTGTGTATACCAGAAGATCAGGAACTCTAGAAGAATTCAGATTTTTAACACGAGAGTAAACGTAAAAAGAAGGTTTTACAAGACTCACGTTAACAATATTGCAGCAGTACGCACACAATCGAAGCGCAGTAAGGATGGCTAGTGTAACTAGCAAGAATACCACGAAAGCAAGAAAAAGAAGTACGCTATTAACTATTAACGTACCTGTCTCTTCCGAAACGAATGAGTACTATGTAGAGCTCTATACTACCATCGACACTCCAAAGTCT
+
4<44.59>A<>C==>>>>BBA??44.44<389;888-3,399::;:6>>07/76599:@<0@?BBBBBCCCCDD=BB<;;<;(:9><5555&4;<8:655:99;<8<9;B?CDD?BBBBABBBBCCCDCCBB?BBBB>@@?????A?BFDCC@CCCCBBBC?BACCCC?CC>BBC>A>>==50//(/////(/96A688DBAAB=A<>>>?5:5:>CBB?@ACDCCB@C?CCD?BBB>ABBBBBBABBBBBBAB@@@AABAAA>><<>>A@@?::;5::1?@@A
@ATNG8:03162:01151
GATGGTAGAGAGAGCTCTCTCATCGTACTCATTCGTTTCGGAAGAGACAGGTACGTTAATAGTTAATAGCGTACTTCTTTTCCTTGCTTTCGTGGTATTCTTGCTAGTTACACTAGCCAGCCTTACTGCGCTTCGATTGTGTGCGTACTGCTGCAATATTGTTAACGTGAGTCTTGTAAAACCTTCTTTTTACGTTTACTCTCGTGTTAAAAAATCTGAATTCTTCTAGAGTTCCTGTGTCTTCTGGGTGCGCTACCAGTCTCATCCTTACACGACACTCCAAAAGTCT
+
?B@C?D?BCCCBBCC;66==<<@;AA@ACDCC@CCBB>CE?B>A@A@BC@;@@AAA?B>BBBB?D?BBBB?=>>B=A?AA5A=@<@@>@7;?BB@BBB=AA188;=9:1:>>>@@@@=C<;8;<@A@@@?@@<==>@;@A=:;;????AAA;;;@;><=8=<8=;@???@>>>A;@>AAB6A:=8>@AA?/<<9996:ABCAA==;9166667%/.7772723505==>?=9-3-3----440488:/55353333.34426--,,),0222557787871666+222-
@ATNG8:03166:01163
GATGGTAGGCGAGAGTGAGACGCAGTACTCATTCGTTTCGGAAGAGACAGGTACGTTAATAGTTAATAGCGTACTTCTTTTTCTTGCTTTCGTGGTATTCTTGCTAGTTACACTAGCCATCCTTACTGCGCTTCGATTGTGTGCGTACTGCTGCAATATTGTTAACGTGATTCTTGTAAAACCTTCTTTTTACGTTTACTCTCGTGTTAAAAATCTGAATTCTTCTAGAGTTCCTGATCTTCTGGCGCTCTGTCACGTCTGCTACCATCGACACTCCAAAGTCT
+
BBBB@BBB>ABCCICBBBDBBDBCBBA@AB;:9;AAB;::8:>ABBBCBB?ABECC>A>ABBC?C@EBA=>@???;>ADCD/==:>@@B:>A??;:=?;?@=@??@A@=A<<<@@A@;>>@=A=???;576A:==>?9=<==>>>>@A@@@??@B7;<;=BB=C====A??<@@<>>@@@5@=A;<<999.<???A289<99:<<=>;????/????@<@=@@;@ABA@<<6<=DDAAAA;??@<<<<=??>>>BBB@>>>>???<?@@@@AA@@?<?@:?>>>
@ATNG8:03170:01150
GATGGTAGCATCATGCATATCTCACCAGAAGATCAGGAACTCTAGAAGAATTCAGATTTTTAACACGAGAGTAAACGTAAAAGAAGGTTTTACAAGACTCACGTTAACAATATTGCAGCAGTACGCACACAATCGAAGCGCAGTAAGGATGGCTAGTGTAACTAGCAAGAATACCACGAAAGCAAGAAAAAGAAGTACGCTATTAACTATTAACGTACCTGTCTCTTCCGAAACGAATGAGTACAGAGAGTACGATATGTCTACATCGACACTCCAAAGTCT
+
CCBA?BDECCCCCA@;BCBCCBBBB@BCB>B@AC987:=AABABBC@BB?B?A??????@*96=A;A>@@>?>>/::;;;;.5B2;.;;;&9999;?CBCECAA?A?BB?ABD@CBBBCBBBCCCCCBBBB@CBBC>B???BB@B;@=@9:6;BBBAAACACDCBBB?CB@>>>?B@@@>0///)/;;<<,9909///9;===<B=AA?A=A=>>CA@>ABBBBBB=?=?AC=>>>;>?ABBBBBBB?@>BB@???ABAAAA>@@BB?=>;;;?;BB>B?:;
@ATNG8:03176:01156
GATGGTAGGCACTGCGCACACATCCCAGAAGATCAGGAACTCTAGAAGAATTCAGATTTTTAACATCGAGAGTAAACGATAAAAAAGAAGGTTTTACAAGACTCACGTTAACAATATTGCAGCAGTACGCACACAATCGAAGCGCAGTAAGGATGGCTAGTGTAACTAGCAAGAATACCACGAAAGCAAGAAAAAGAAGTACGCTATTAACTATTAACGTACCTGTCTCTTCCGAAACGAATGAGTACTGTATCTATGTGTGCGCTACCATCGACACTCCAAAGTCT
+
;;==8@A@=;666<<<@B=BBCC>B<BDDAC?==<<8<:==@996B9CC@C<88773777'75;;7973337888/833333333#37,2+222&222+222569555057;?=;;;<AAAAGDCCA@@BCAA@A?BBBC>B777<<=@=A?BBB?BCBBABBC?AAAAAB?CB;=<<4:;:::/;;;5;??@@/=@9>///<<AAB<B;?@AA<A<ABCBA>@CBAABB?B?BBB>BBB?BABBBCCBBBBBBB>>A=>>=>@@@@?:>AAAABA>>>;>=7A:9:
@ATNG8:03190:01157
GATGGTAGTCTCAGATAGTCTATAGTACTCATTCGTTTCGGAAGAGACAGGTACGTTAATAGTTAATAGCGTACTTCTTTTTCTTGCTTTCGTGGTATTCTTGCTAGTTACACTAGCCATCCTTACTGCGCTTCGATTGTGTGCGTACTGCTGCAATATTGTTAACGTGAGTCTTGTAAAACCTTCTTTTTACGTTTACTCTCGTGTTAAAAATCTGAATTCTTCTAGAGTTCCTGATCTTCTGGACAGAGTGTGCAGATACTACCATCGACACTCCAAAGTCT
+
549939;<<=AB=??>>==<<=>;;;><:8771955<2<<.5.5999===>AACAA=@=AAAB?D=??A555;:;233333$3?8<;?<57355.5<=8=B?<??CCD?BCDCBBBC@BAF?A?BCBAA;;;=@ABB?C;;;;<@@CC@@@AABB@@@@@CB?B?C?@ABBDCC@BBB@B7@<B=;;;;;*;;::D>AACCCA@@BB5;;;;*:999;;:89949@@ACBB?A????@?A?BBC?CBBBBBABABAA@@@@??AB@BBBCCCBB@@3;;0;?==
@ATNG8:03157:01213
GATGGTAGCGCACACATAGATACAGTACTTCATTCGTTTCGGAAGAGACAGGTACGTTAATAGTTAATAGCGTACTTCTTTTTCTTGTCTTTCTGTGGTATTCTTGCTAGTTACACTAGCCATCCTTACTGCGCTTCGATTGTGTGCGTACTGCTGCAATATTGTTAACGTGAGTCTTGTAAAACCTTCTTTTTACGTTTACTCTCGTGTTAAAAATCTGAATTCTTCTAGAGTTCCTGATCTTCTGGGTCTCTCTCTCACGCACTACCATCGACACTCCAAAGTCT
+
@AAA?CBBBBBCDDGBBBCCC@@@BCCBB?C??9?@@?6>B4616::9>@@:>>;A@?B>AABC?C@BBAA@?<<=177777$7>9889C?9777??=@BB>BB88557;B@CCCCCCBB@DCC?B?CCCDICBB>BCCC?BBCCBBCBBBBCCBBBB?BCD@AA?A@BBBBCCCCC@CBBBB9@=@=:::::*;@@AC>CDDCCCCAAA?BBBB5BBACC?A?AB@BCCCBBB?B?BBADDD@B@AA<@A@CBBBDDDCBCCCCCCC?BCCDDBA??A?CC>C???
@ATNG8:03157:01232
GATGGTAGTACATGATAGACGACACCAGAAGATCAGGAACTCTAGAAGAATTCAGATTTTTAACACGAGAGTAGACGTAAAAAGAAGGTTTTACAAGACTCACGTTAACAATATTGCAGCAGTACGCACACAATCGAAGCGCAGTAAGGATGGCTAGTGTAACTAGCAAGAATACCACGAAAGCAAGAAAAAGAAGTACGCTATTAACTATTAACGTACCTGTCTCTTCCGAAACGAATGAGTACATGTGCGACGTGTCTCCTACCATCGACACTCCAAAGTCT
+
BDDC@CCCB==CBA@CCCICCCDBB@BBB?BCBA@@<@=AABBEBB?BB?B<AACCCEDD3E@CBCCBBBBDCCBBBBCCCB3BB?D39::*9>=8<>>=BBBCD?C?BB?CBB<AAABCCCABBBAABBBB>BBBB>B@@=B>886>?B?@<ABBBBCA>9=AAA@@:@A;;;;5:<797.9::7:<;<;.:;7<///;=B??;?<BBBB9;7<ACBB?BBBCBBB@C?CCC>CCC?AA?CBBBABBBB@@@787BBBBC@B@@<@>>>@AAAA?=CD@C888
@ATNG8:03158:01208
GATGGTAGCGCACACATAGATACAGTACTCATTCGTTTCGGAAGAGACAGGTACGTTAATAGTTAATAGCGTACTTCTTTTCTTGTCTTTCTGTGGTATTCTTGCTAGTTACACTAGCCATCCTTACTGCGCTTCGATTGTGTGCGTACTGCTGCAATATTGTTAACGTGAGTCTTGTAAAACCTTCTTTTTACGTTTACTCTCGTGTTAAAAATCTGAATTCTTCTAGAGTTCCTGATCTTCTGGTATGACTAGTGTACTACTACCATCGACACTCCAAAGTCT
+
==4;.5999BCDECCAA@BBAAAA@@;98CCC<>@@A;AC;@8655<=@=8<;<5404744584:8<?;==<<=<8;<=</<C4999<<39339948885::666657;>AB@CBBAA?@CE>B@CCCCCCCC@CCCC?BBBAAABBCCBAB@A@C@CCC?BB<?<?A@A@BBBC>B:;:;.;<@=;;;;;*;AACC?BCBBBCGBBB5;;;;*;CCAB@C?BD@CBBBCCD@D?@CBCBB@BBC?BBBCCBBBCCCCCDEBCCCC@ABBBBBBCBC>BB>CBBB
@ATNG8:03164:01208
GATGGTAGGAGACACGTCGCACACGTACTATTCGTTTCGGAAGAGACAGGTACGTTAATAGTTAATAGCGTACTTCTTTTTCTTGCTTTCGTGGTATTCTTGCTAGTTACACTAGCCATCCTTACTGCGCTTCGATTGTGTGCGTACTGCTGCAATATTGTTAACGTGAGTCTTGTAAAACCTTCTTTTTACGTTTACTCTCGTGTAAAATCTGAATTCTTCTAGAGTTCCTGATCTTCTGGGTCTACGCTCGTCGCGCTACCATCCGACACTCCAATTGTCT
+
DCCC@DDD@DJCDCCBCCEHGFDBCCCCCBB>BDDB>@@?B?BBBBBCC@CCCDDAC>BBCE@C@CCCAAABBB@BBB??17758BCD>CC:;;;DA???<989DBC@BBBBBBB@<???;?=>;<>?::;=BAAA<BBAA?>>>?@@@@@===8888;@@=A=AE?==>???5:;;;;1::@8=:;;;,;<99=-------3667656'598;?6A2::;A>=H///176::;:66169;;69;@6666:@=@?>>>@<==9=//-/;;;<7:6:06169::
@ATNG8:03167:01232
GATGGTAGGACGAGCGTCTGAGAGGTACTCATTCGTTTCGGAAGAGACAGGTACGTTAATAGTTAATAGCGTACTTCTTTTCTTGCTTTCGTGGTATTCTTGCTAGTTACACTAGCCATCCTTACTGTCGCTTCGATTGTGTGCGTACTGCTGCAATATTGTTAACGTGAGTCTTGTAAACCTTCTTTTACGTTTACTCTCGTGTTAAAATCTGAATTCTTCTAGAGTTCCTGATCTTCTGGTCTACGCTCGTCGCGCTACCATCGACACTCCAAAGTCT
+
////)//-(-6---::<==99959.55;<99934444(44.4.4:<555516<<>?:>9BB:98;@BBBB;;;<<9<BCD8><3<344)489949972//)///:/5.5::;;:55.4;:3:3777///9//)48882:<:;<<;;;<;;:889949771//(/(//:799955.5555)5.555555&59555)5::555555<8<>?,4/9//)/)//)/9:8833-326666//)/9<5=??<;666=<@C@?8977729998=<::00)//(0/44
@ATNG8:03191:01213
GATGGTAGCTCTGCTCTGACTCTCGTACTCATTCGTTTCGGAAGAGACAGGTACGTTAATAGTTAATAGCGTACTTCTTTTTCTTGCTTTCGTGGTATTCTTGCTAGTTACACTAGCCATCCTTACTGCGCTTCGATTGTGTGCGTACTGCTGCAATATTGTTAACGTGAGTCTTGTAAACCTTCTTTTTACGTTTACTCTCGTGTTAAAAATCTGAATTCTTCTAGAGTTCCTGATCTTCTGGGCAGACTCTCACACGCCTACCATCGACACTCCAAAGTCT
+
4444.555:>BCBBBCBB@@A965>@>?>???;@BCI>BB@B>ABBB:;;@CCCBC:<:;?AA4626==>;;>;:5:8888':<4::AC8>>A?:@;>:==;000<<A=@@?>999@>BBC@C?BBCCDBDC?B@@@>B@@;;;BABBBABB:::AAA@<==3919?@@ABBDE69:::.9;@<99:9:(9999D=CCBBBBB@??29999'999=9::<@@;@99:@>>8@9@>>?BA=?@BA?ACCECCCC@@@@?@@;?;;59=@=<=877;8;>9@?@A
@ATNG8:03205:01215
GATGGTAGTGTCAGTGCGCGTCGTCCAGAAGATCAGGAACTCTAGAAGAATCCAGATTTTTAACACGAGAGTAAACGTAAAAAGAAGGTTTTACAAGACTCACGTTAACAATATTGCAGCAGTACGCACACAATCGAAGCGCAGTAAGGATGGCTAGTGTAACTAGCAAGAATACCACGAAAGCAAGAAAAAGAAGTACGCTATTAACTATTAACGTACCTGTCTCTTCCGAAACGAATGAGTACGAGAGAGCACACGTGTCTACCATCGACACTCCAAAGTCT
+
665=8=@;A>;;;;;;<<<<655;:8599@AA;;;A=A59:@>?>?;>?;@B>ABCBBBB3B>CBBBAA=A>>>8==CBBBB2CB?BACEH<CCDABBBBCCCCB@C?BB?BCB@BBBBCCCCBCCCCCCCC>CAAC=AB@?@@@@<A@CBA=ADCCBABB?CCCBBB?BB=AA?5:::::/:8818?DDE/7717///==A??;?=B???<@=>>CAA?ABCAAAA>A?BBB>BBB?BBBBBBCC>>=>>?AA@@@>>>@@???7:;==?AA>===BD;B888
@ATNG8:03161:01252
GATGGTAGTGATACAGATCAGACACCAGAAGATCAGGAACTCTAGAAGAATTCAGATTTTTAACACGAGAGTAAACGTAAAAAGAAGGTTTTACAAGACTCACGTTAACAATATTGCAGCAGTACGCACACAATCGAAGCGCAGTAAGGATGGCTAGTGTAACTAGCAAGAATACCACGAAAGCAAGAAAAAGAAGTACGCTATTAACTATTAACGTACCTGTCTCTTCCGAAACGAATGAGTACTGCGTCTCACTCTCGCCTACCATCGACACTCCAAAGTCT
+
;=BC?CCCAAACB<BBB@A@BBB;:05AA8<@A:984=4;<8??:=8@A>A??:882666)75:>9>BBBC>>=8=>BDCDC5CC?@5;;;*9@:7<BBBABA:;;;@CC=AAA>AAAABEDDCCCCBCCBC@CDCD=???>???@=B?BBD@CBBBBCCB@BBBBBB?BD?@A@498:::/8884:::::+7=6>688@@@>?<?688BB<A<??B@@=@B@??BB=A>ACB?CCC?BBBCABABBBCAA@@?A@AAAAA>AAA@BBBCBBAAAC?CC>C999
@ATNG8:03163:01278
GATGGTAGCAGACGTGACAGAGCGCCAGAAGATCAGGAACTCTAGAAGAATTCAGATTTTTAACACGAGAGTAAACGTAAAAAGAAGGTTTTACAAGACTCACGTTAACAATATTGCAGCAGTACGCACACAATCGAAGCGCAGTAAGGATGGCTAGTGTAACTAGCAAGAATACCACGAAAGCAAGAAAAAGGAGTACGCTATTAACTATTAACGTACCTGTCTCTTCCGAAACGAATGAGTACCTCTCAGACGCTCGTCCTACCATCGACACTCCAAAGTCT
+
BDBB?BCCCDDCCBBBCCCCCBCCB?BBB@BBC>??@B?BBBBBBB?BB?B?AA<9::9:+;:@@BDBBAA==<1:=:;;;;*;D@D5:::&5@;9=@;;ABB=B@B?BC?BAC?AAABCCCCCBBBBBCBC?AABA=?ABBCBBB<@=??><?BAABBBB?BBBBBC?CC@>>:799<=<3=8818BBBB/=177///==B@?;?<AAAA<@<@@CCB?BB@??CC?B?BAC=CCC?@@@BBBB?<=<AAAAAAA?>>@@:=9958<?>>??>9969919///
@ATNG8:03164:01277
GATGGTAGCGAGCGAGTGTGTATACCAGAAGATCAGGTACTCTAGAAGAATTCAGATTTTTAACACGAGAGTAAACGTAAAAAGAAGGTTTTACAAGACTCACGTTAACAATATTGCAGCAGTACGCACACAATCGAAGCGCAGTAAGGATGGCTAGTGTAACTAGCAAGAATACCACGAAAGCAAGAAAAAGAAGTACGCTATTAACTATTAACGTACCTGTCTCTTCCGAAACGAATGAGTACCTCTCAGACGCTCGTCCTACCATCGACACTCCAAAGTCT
+
?@;;:BBCCDDCBCDCCCCCCBD@A>@CC@CCBCBB>A>>>BBBBC?CC>B>CA?@CCCC0B>CCCCCBBCDED9B@:::::*;B>B4:99&4C>:?AAAAAB??=??BC?BBA=AAACCCCCCBBBBBBBB?CCCC?CAABBBBB@B?B?@=@B@AACBB?BBBBBB?BB?>>>?B==@?7>//)/9999,660:///;:>AA=A;??@@=D;@?BBB@CBBBBBB?B?BCD>BBB?ABBBDBB>BBBCBBBC@@<<=AA<@==9<>@AAAA=;;7;A7>888
@ATNG8:03170:01253
GATGGTAGAGAGAGCTCTCTCATCGTACTCATTCGTTTCGGAAGAGACAGGTACGTTAATAGTTAATAGCGTACTTCTTTTTCTTGCTTTCGTGGTATTTCTTGCTTAGTTACACTAGCCATCCTTACTGCTGCTTCGATTGTGTGCGTACTGCTGCAATATTGTTAACGTTAGTCTTGTAAAACCTTCTTTTTACGTTTACTCTCGTGTTAAAAATCTGAATTCTTCTAGAAGTTCCTGATCTTCTGGTATACACACTTCGCTCGCTACCATCGACACTCCAAAGTCT
+
>=44.5999;6;6=<;;;=<:::<;;;;;<;C=;;99,4:594:9989<<,3377738,333:6;4888@>><66/55555(5739222'2;7;572..'.605--(---(-6856655,5527>;=>=:///;9066--(---456666...88933159?;@B==9<//+/9<9:6;;;;;/;8=8=====*<>988-8==@>A>;;;47999+9//-949-//5;=><@3;;59:>>?9;;66666;;;??>:733----6<=>>99033326568>?2??:>888
@ATNG8:03188:01274
GATGGTAGTAGTACACTAGTCATACCAGAAGATCAGGAACTCTAGAAGAATTCAGATTTTTAACACGAGAGTAAACGTAAAAAGAAGGTTTTACAAGACTCACGTTAACAATATTGCAGCAGTACGCACACAATCGAAGCGCAGTAAGGATGGCTAGTGTAACTAGCAAGAATACCACGAAAGCAAGAAAAAGAAGTACGCTATTAACTATTAACGTACCTGTCTCTTCCGAATCGAATGAGTACACATCGTCGTGTCGTGCTACCATCGACACTCCAAAGTCT
+
:<597;?CB>CC?>===>B>@B@;;.9;;.9B;<;@<@:@@C?@?A;><9@8;<<;;;;;,;8>@<;CCBA899,9?;;::9':B<A4;;;'5<<8;<;===<=B>A>AC?BBB>AABBBDCCCCCCCCCCB?AB>>:?A@@@A997;@CAB?ABBCDBBB?BBBBBB?BB?8877;;ABA6=:;7:ABBB/=;9=///;;B=>:=;>>DD<A<AACAA?ABAAABB?D=BA;AACC?BB@@@CCCCA:::8::AA<<>>==?@@=@@A@>>>?<<6::1:///
@ATNG8:03203:01253
GATGGTAGTGTCATATGAGAGTGTGTACTCATTCGTTTCGGAAGAGACAGGTACGTTAATAGTTAATAGCGTACTTCTTTTTCTTGCTTTCGTGGTATTCTTGCTAGTTACACTAGCCATCCTTACTGCGCTTCGATTGTGTGCGTACTGCTGCAATATTGTTAACGTGAGTCTTGTAAAACCCTCTTTTTACGTTTACTCTCGTGTTAAAAATCTGAATTCTTCTAGAGTTCCTGATCTTCTGGGATGTGTGCGCAGTGCCTACCATCGACACTCCAAAGTCT
+
555=8?;;<<@B@969AAAA;;;BA????@?@<A@A@8?C4516;<=BCB?CEAAA?@9==00,0*/<9;<@<>C<??><?,79233880335;5;=>:>C?AABBBB?BBCCCCCC>@@B=?<@B?B>B@@=?BCD@CCCCDCBBBBCBCACCC?CCC?BB?B=??BBBBBCC?BBBAA8@@9@;;:;:*;@@@A;@@BBCCBBBC@BCCD3C@A;<8;?BB?CCCBBBB@B@DCBBCC?C9::.::;:BCCBCBCAAAC@CBB?A@@BBCCAAA>AA<A???
@ATNG8:03203:01262
GATGGTAGACATATCGTACTCTGTACTCATTCGTTTCGGAATGAAGACAGGTACGTTAATAGTTAATAGACGTACTTCTTTTTCTTGCTTTTCGTGGTATTCTTGCTAGTTACACTAGCCATCCTTACTGCGCTTCGATTGTGTGCGTACTGCTGCAATATTGTTAACGTGAGTCTTGTAAAACCTTCTTTTTACGTTTACTCTCGTGTTAAAAATCTGAATTCTTCTAGAGTTCCTGATCTTCTGGGTCTACGCTCGTCGCGCTACCATCGACACTCCAAAGTCT
+
6>@@:@@?A@B@@@>;<@<<<<=@959=<:5=798-/8493///(/86668:<:::6;.333716069...6333847<999)7:6=5555&2><95<9<8=>:>@@@@>:>>==@A;;5:==7=:;;;??@?@=A???<?@??AAA@@AB@@>?>?9;;:;@@<@<@A@@??@BD=@@@AA6@<@<@@AAA/AAACC9==AAAA>=>=88888,8556=7=6??<@AA@?>><A=?>>>AA9==AA9@@@@@>><<<====@@CAA8<>???@A=886;;42222
@ATNG8:03210:00640
GATGGTAGCTCGCTGATGATATCTCCAGAAGATCAGGAACTCTAGAAGAATTCAGATTTTTAACACGAGAGTAAACGTAAAAAGAAGGTTTTACAAGACTCACGTTAACAATATTGCAGCAGTACGCACACAATCGAAGCGCAGTAAGGATGGCTAGTGTAACTAGCAAGAATACCACGAAAGCAAGAAAAAGAAGTACGCTATTAACTATTAACGTACCTGTCTCTTCCGAAACGAATGAGTACGAGAGAGCACACGTGTCTACCATCGACACTCCAAAGTCT
+
@<<><@BC:66<=6666?@CCBBAA9<<>9ABB@@?@B=C>=433;4994<287777898(8/556555::766.75:9555$5<49.555&5556;556;;<<B@B@BD<?@B7::??ACCCCECCBBBCB?ABED:::CBBBBB>B@A@@<@DABDCBC@BBBBAC?CC=AA>=A>>@@8@::5;@@@@/<<17///<:>>@<@:>=DD<A<@?@@@?ABDCCCB?C?CCH>CBB?AA@@AA998;;@@??>>>@B???A???<?>>>B@@=>=;>A4>;;;
@ATNG8:03213:00655
GATGGTAGTGATACAGATCAGACACCAGAAGATCAGGAACTCTAGAAGAATTCAGATTTTTAACACGAGAGTAAACGTAAAAAGAAGGTTTTACAAGACTCACGTTAACAATATTGCAGCAGTACGCACACAATCGAAGCGCAGTAAGGATGGCCAGTGTAACTAGCAAGAATACCACGAAAGCAAGAAAAAGAAGTACGCTATTAACTATTAACGTACCTGTCTCTTCCGAAACGAATGAGTACCTCTCAGACGCTCGTCCTACCATCGACACTCCAAAGTCT
+
<>=>:==@@>CC965<5545<=<<<9:::>AAC::76@6?<8884=7=;7A?78587888)827;7888;;==;4:>;;:::':<;;5555&5::7;@;?;?;>C?B?BBABBBACC>?ACCCCCBCCBBCD@CCCB?BAA>=>00,0;B@A?B>AACCCC?CBBBBB@BD????>A>=>=688808>AAA/=@9=///9:=>@<@;@@ED;><>@BBA?CCBBBCC?B?BBB>BAA>ABBBBBB?>;;A>>>AA@@@@?=8;7706;>A:;:<99)//)////
@ATNG8:03225:00687
GATGGTAGTGTGTCTCTGAGAGTAGTACTCATTCGTTTCGGAAGAGACAGGTACGTTAATAGTTAATAGCGTACTTCTTTTTCTTGCTTTCGTGGTATTCTTGCTAGTTACACTAGCCATCCTTACTGCGCTTCGATTGTGTGTGTACTGCTGCAATATTGTTAACGTGAGTCTTGTAAAACCTTCTTTTTACGTTTACTCTCGTGTTAAAAATCTGAATTCTTCTAGAGTTCCTGATCTTCTGGGTCTCTCTCTCACGCACTACCATCGACACTCCAAAGTCT
+
>>??;?===>>A;<666>>=@BAAAB:::B:93:@@@8;;6;@CCCCGFGIBABCC@B?CDCC?C@BBBBA@@>@;??@@@.99<@=BE>D?AA=@BA?@B@BBBCFJ@CCCCBA@@=@AA>B@CCCCAA;;7;C@@=BBBBDCCCCCBCBCBBC@BAA?::6:=@>B@@@ABE?BBDDC:B=A=;;;;;(:@:::6:AABBBB@@@:>>==,>=?@@<@=BB@BCCBBAH?B@BAAA@?:=9;;0;BABCDDDBB@ABAADB;;7;@??A@@AAA?BB<AAA@
@ATNG8:03234:00681
GATGGTAGGACGAGCGTCTGAGAGGTACTCATTCGTTTCGGAAGAGACAGGTACGTTAATAGTTAATAGCGTACTTCTTTTTCTTGCTTTCGTGGTATTCTTGCTAGTTACACTAGCCATCCTTACTGCGCTTCGATTGTGTGCGTACTGCTGCAATATTGTTAACGTGAGTCTTGTAAAACCTTCTTTTTACGTTTACTCTCGTTTTAAAATCTGAATTCTTCTAGAGTTCCTGATCTTCTGGATATGAGTGACTCGTGCTACCATCGACACTCCAAAGTCT
+
?ADC:CCC@BBBBC===>CBBBBF@CCCCBBB@BCBC>CD@D?@@BCCCC@DDBBB?B?BDCC@D@CBCBBBBCC@BBCCC3BB@BBCE>BBBC@BBB>BB=@ABCDG@BBCBBBBC@CCA@D@CCBBABAD@BBBD>BBCBBBBAAAB???AAD?CCA=CC?C?BBBCBBCBC9@::::-:=@;?A@AA0@BBBG>CBBCECCCDF;CDD;CBBCB?BACB?BABCCBB>B?B@@BDC@@@@@EGBABBBBBBBBBBBBBBBB?B@ACCCD>>>488*9988
@ATNG8:03239:00658
GATGGTAGCTCACGTACGTCACACGTACTTATTCGTTTCGGAAGAGAACAGGTACGTTTAATAGTTAATAGCGTACTTCTTTTTCTTGCTTTCGTGGTATTCTTGCTAGTTACACTAGCCATCCTTACTGCGCTTCGATTGTGTGCGTACTGCTGCAATATTGTTAACGTGAGTCTTGATAAAACCTTCTTTTTACGTTTACTCTCGTTGTTAAAAATCTTGAATTCTTCTAGAGTTCCTGATCTTCTGGTATGACTAGTGTACTACATCGACACTCCAAAGTCT
+
@?;9.59C;66665<<566;??<<<<5//)//)///:1::7:34433-59:59995//)/279//)/3996993339288===)33.377;3:<<<8ABB?BB:77BC=B=@BBDCB??<?@A<@<;;;@@====@?;;7:>;;>55577965552:,22;5995;5::888::571585555'57<4;=AAA.==9:91988//./.)/=9;;;;+8//).8370;>3988///61659=A===///95988<<=?>>>>????;;;>>>>>?>>>=BB:?===
@ATNG8:03239:00686
GATGGTAGGACGAGCGTCTGAGAGGTACTCATTCGTTTCGGAAGAGACAGGTACGTTAATAGTTAATAGCGTACTTCTTTTTCTTGCTTTCGTGGTATTCTTGCTATTTACACTAGCCATCCTTACTGCGCTTCGATTGTGTGCGTACTGCTGCAATATTGTTAACGTGAGTCTTGTAAAACCTTCTTTTTACGTTTACTCTCGTGTTAAAAATCTGAATTCTTCTAGAGTCCTGATCTTCTGGTGCGCTACAGTCTCTCTACCATCGACACTCCAAAGTCT
+
:::<9B?C@CCCIC=?==BDDCDC@CCCBB@@?AEED>BB?C@DC@AAAA=ABBBEAD@@@@C@CACEBCA99:A@CCCCE3CC?A@ED?CCCGACCCBCC@BBBBCC?CBBACC9948=>9??BCDCAAAB@A>>>:D@@@AACA:::ADAABF@BBC@CC?C?BBDBCBCCB>B@@@A3A=A;ABBBB2BCCCD>CCBCCBCBCB>BAAA0A@@AC@DACB?BCCCCCBB@???BAA=B9;8;BCA@@ABBBCDCCBBBCD@DCBCBBABAA>AD=B@@?
@ATNG8:03253:00650
GATGGTAGTACATGATAGACGACACCAGAAGATCAGGAAACTCTAGAAGAATTACAGATTTTTAACGCGAGAGTAAACGTAAAAAGAAGGTTTTACAAGACTCACGTTAACAATATTGCAGCAGTACGCACACAATCGAAGCGCAGTAAGGATGGCTAGTGTAACTAGCAAGAATACCACGAAAGCAAGAAAAAGAAGTACGCTATTAACTATTAACGTACCTGTCTCTTCCGAAACGAATGAGTACAGAGAGTACGATATGTCTACCATCGACACTCCAAAGTCT
+
5:<<:???>>@?=;;;?<;;;;9996555577////)//(/889;:;5::6;*////33333$3,38888899700*/988888'//(/0666*6/3,33::::99;5;5:<6<9;68;@ACCECCDBCCCBBB@CCCC?BBBA???@<A=AAA>CDCCBBBB@BBBBBB?AA=A??:?A=::/99719>AAA.AB=B788>>>AB<>;>BAA<?<?ABBB>AABCCAA@D@BBB>BCA???>AABBBCABBBBBBBBBBB@@>>>D=AA>>>?:;;=:AD=B???
@ATNG8:03206:00736
GATGGTAGCGCACACATAGATACAGTACTCATTCGTTTCGGAAGAGACAGGTACGTTAATAGTTAATAGCGTACTTCTTTTTCTTGCTTTCGTGGTATTCTTGCTAGTTACACTAGCCATCCTTACTGCGCTTCGATTGTGTGCGTACTGCTGCAATATTGTTAACGTGAGTCTTGTAAAACCTTCTTTTACGTTTACTCTCGTGTTAAAAATCTGAATTCTTCTAGAGTTCCTGATCTTCTGGTATGACTAGTGTACTACTACCATCGACACTCCAAAGTCT
+
4445499A9666===:;@@@ABCCBB9:9<=<5<;95)5<7<499<444:8<;<<=:?9=<<;.925=889<:::033888'3703;==6<;=@:@>>7;@6:;=>@B?B;;;CCEE@CBD@C@BAABCBBB?AA;;7<BCCCB;<;AAA:;7;;1939577088==@;;>C;?7?@DCC-949259==0=>599)99:9@@?9658====+<:>6929=A@=@@@::9A=@?BAABAA9::C?DCCABBBCCCCCFCBBBB;;5;;;;;:AABB?BF>C???
@ATNG8:03211:00721
GATGGTATCATCATGCATATCTCACCAGAAGATCAGGAACTCTAGAAGAATTCAGATTTTAACACGAGAGTAAACGTAAAAGAAGGTTTTACAAGACTCACGTTAACAATATTGCAGCAGTACGCACACAATCGAAGCGCAGTAAGGATGGCTAGTGTAACTAGCAAGAATACCACGAAAGCAAGAAAAAGAAGTACGCTATTAACTATTAACGTACCTGTCTCTTCCGAAACGAATGAGTACCTCTCAGACGCTCGTCCTACCATCGACACTCCAAAGTCT
+
>>A@<@;>?>@;999?BA@;:;?@@8BBC@BBBBBB?B6AABBBAA<??3718:A;;:;*57;:<=<;::9::09899990;97<.995&444.49555==??<??==3:9917;>>@AABBBCCBBBCB?BBBC?BBBBAAAC;@;@;;5;?:9:==B>BBBBBC?BB?BAA9::AA@5;8818?>=>.//(////88<;@;?9>>89183::CEE@CDCCCBB?A?ACC>AAA8::AAA>?<>?@AAAAC>ABBBBC:;8818<<=<==?>>:=B;>888
@ATNG8:03232:00715
GATGGTAGCGCGACGAGCGTAGACCCAGAAGATCAGGAACTCTAGAAGAATTCAGATTTTTAACACGAGAGTAAACGTAAAAAGAAGGTTTTACAAGACTCACGTTAACAATATTGCAGCAGTACGCACACAATCGAAGCGCAGTAAGGATGGCTAGTGTAACTAGCAAGAATACCACGAAAGCAAGAAAAAGAAGTACGCTATTAACTATTAACGTACCTGTCTCTTCCGAAACGAATGAGTACCTCTCAGACGCTCGTCCTACATCGACACTCCAAAGTCT
+
@ACC?A<CCABABBDFDCCGCC;::79BB?BBAA::5:;??A@CBC?CB?C?AAA@@@@@/@<>>>???AAAAD9@>BBBCB2BB=@<??=0=><7;?;<>>=<A>B?BC?BBD?AAAABFHCDBBBBBCBB?BCAA<?>@@BBBD?D@C@A>ACAAABBB@BBBBBB@BB?B??=A@@@A4:7617>ABB/<=7;///==@AA<A;??BB<><>?BBB@BCDAABA>A?BCC=BBC?BABBBBD=??>@@AA??>?>?;;6;7766AA<=;;6;5992://-
@ATNG8:03235:00707
GATGGTAGTGATACAGATCAGACACCAGAAGATCAGGAAACTCTAGAAGAATTCAGATTTTTAACACGAGAGTAAACGTAAAAAGAAGGTTTTACAAGACTCACGTTAACAATATTGCAGCAGTACGCACACAATCGAAGCGCAGTAAGGATGGCTAGTGTAACTAGCAAGAATACCACGAAAGCAAGAAAAAGAAGTACGCTATTAACTATTAACGTACCTGTCTCTTCCGAAACGAATGAGTACGATGAGATCTCGTGTGCTACCATCGACACTCCAAAAGTCT
+
AA;:69<==CC?>>???CCAB@>5904:<49:;:887==39/////:(//06022255=>=*:5999==>@@@<808244444$596;.55606>@:;<<;;?;=B?B@BB?BBD?BB??@CCCCBBCCCCCB@CBCB?A?????>C=A>A::6;BBBAAAB@ABBBBB?EC?BAB998==@4;9818???@/@A;?888;;>=?;?<>>FG;>;>@BBB@BABB???=??BCC>BAB?BBBBBCCAAAB?;:;===<:::=@===:=>???@@;::1898)9999
@ATNG8:03242:00733
GATGGTAGCACGACACGACGATGTGTACTCATTCGTTTCGGAAGTAGACAGGTACGTTAATAGTTAATAGCGTACTTCTTTTTTCTTGCTTTCGTGGTATTCTTGCTAGTTACACTAGCCATCCTTACTGCGCTTCGATTGTGTGCGTACTGCTGCAATATTGTTAACGTGAGTCTTGTAAAACCTTCTTTTTACGTTTACTCTCGTGTTAAAAATCTGAATTCTTCTAGAGTTCCTGATCTTCTGGACAGAGTGTGCAGATACTACCATCGACACTCCAAAGTCT
+
5<<<======>><<<=<<:::<<;;;===>BC>A<00,0=+0*-------/5:::;:6:6888=7<8===<85557.222222#2639888*5777,522+29597:7<=8=@A@A@@?<?AC<A<>>=@:;;@<??==:=??==>@@@AA@?>>>@;>>>=AD<A<>AAACCC@@<@@@@@5@;@5;>=?=/?A@>>3;<<99:=;;<7;<<</>;<;B>D=>>;>@@?><==A=@AAAAA7<<A=AAAA?>>>??>AAA>>>>>A;A>===>?@@C9BB>BAAA
@ATNG8:03246:00733
GATGGTAGAGTATCATGTGTATCTCCAGAAGATCAGGAACTCTAGAAGAATTCAGATTTTTAACACGAGAGTAAACGTAAAAAGAAGGTTTACAAGACTCACGTTAACAATATTGCAGCAGTACGCACACAATCGAAGCTCAGTAAGGATGGCTAGTGTAACTAGCAAGAATACCACGAAAGCAAGAAAAAGAAGTACGCTATTAAACTATTAACGTACCTGTCTCTTCCGAAACGAATGAGTACGTGTGACGTACGTGAGCATCGACACTCCAAAGTCT
+
::::3955556<<=?A=<<>@959?9?BB?BCB@@@5<4;BBBCBH@CC;;8:C@:;;;;*<>BB@CBBAB<@?6==99999$9<38244(3996:4447;;;;2;;::>@@A7@<78BBCC;;:@:99>><@BBB????@@@>?;@?B;;9;AABBBBB>AABBBE@AA>BBB;::788)577175656(5=7>687;=::=/87*8:<<4;5;>C;;5;@;::??=B?BBA8???<>??@@AABAAADDBCB;::@CAAA?>=A999998188+9889
@ATNG8:03248:00696
GATGGTAGTCTCAGATAGTCTATAGTACTCATTCGTTTCGGAAGAGACAGGTACGTTAATAGTTAATAGCGTACTTCTTTTTCTTGCTTTCGTGGTATTCTTGCTAGTTACACTAGCCATCCTTACTGCGCTTCGATTGTGTGCGTACTGCTGCAATATTGTTAACGTGAGTCTTGTAAAACCTTCTTTTTACGTTTACTCTCGTGTTAAAAATCTGAATTCTTCTAGAGTTCCTGATCTTCTGGGTGTATCAGCGAGTATCTACCATCGACACTCCAAAGTCT
+
BBBC?CCB@<BDB?D@@?:65;<;<???:9:>68@AD>EFAF9965::9717880/+/6:::=6<?BA@<;433:-33888'33.3:==5:8<;7;===<@<?@BCCG@CCDDCCCC@BBC>A>BCCBCCCC?BBBB@B@@ADBBBCBBBBBBAA>AAA?BB?B<?>CBBBCEGACCGDD9@=A=<;;;;*;BBBC=DAACCCB@@?4;;;;*;??@@>A?AA?ABA@@@B?B@CCCCBB>A?AB;BAAADCBCBBBBBCBBBBB?BBBCCCDBBB<?=7=??>
@ATNG8:03212:00783
GATGGTAGCGCGACGAGCGTAGACCCAGAAGATCAGGAACTCTAGAAGAATTCAGATTTTTAACACGAGAGTAAACGTAAAAAGAAGGTTTACAAGACTCACGTTAACAATATTGCAGCAGTACGCACACAATCGAAGCGCAGTAAGGATGGCTAGTGTAACTAGCAAGAATGCCACGAAAGCAAGAAAAAGAAGTACGCTATTAACTATTAACGTACCTGTCTCTTCCGAAACGAATGAGTACGATGAGATCTCGTGTGCTACCATCGACACTCCAAAGTCT
+
55995;:6;HHCCC@@@BCBBBDBB>BBD@CCCCAA>A@BBBCBBB@AA>A???=8::::*:8==??@@@@8::.9;;;;;;*<C=@5;;/5>>9=B=CCDBBB>A>AF@CBB>>>BBCCCCDDCBBBAAB?BBCC=ABA@?>>A7?;@>>9?AAABCCC?CAB@A>=?@90///689<A955229;;<</7838///66;>A:=:=====A<@@CBB?BCCBBBB?B?BBC>CAA>ABBBBB??A@@@===A???><:;:>>>;>>@>>;;;==49:1?AAB
@ATNG8:03216:00764
GATGGTAGCAGACGTGACAGAGCGCCAGAAGATCAGGAACTCTAGAAGAATTCAGATTTTTAACACGAGAGTAAACGTAAAAAGAAGGTTTTACAAGACTCACGTTAACAATATTGCAGCAGTACGCACACAATCGAAGCGCAGTAAGGTTGGCTAGTGTAACTAGCAAGAATACCACGAAAAGCAAGAAAAAGAAGTACGCTATTAACTATTAACGTACCTGTCTCTTCCGAAACGAATGAGTACGATGAGAGAGCTCTCTCTACCATCGACACTCCAAAGTCT
+
CDEGABBCBBADABBCBBBCCCCCC@CBB?BCB???=A=ABB>>=C<AA?B??::88888(68====><9999:35=B>@@@+>B7C.999&9<<9<666<<==C>B?AB@BBB?BBBBDCCCCCCCBBBDC@CBAA>ABBA>>90*0;>+0-0>>AC?CC?CCCABB?BC>BB@9=<9899+98818?==>/773;8>BC?8>>=?=?AAD9?<?AABF?BBAAA@A=A@?@F;AAA?BBBB>>?998?@AAA>>>??@BBA>>>=??@A>>>@@@<AA9A>>>
@ATNG8:03221:00764
GATGGTAGTGTCAGTGCGCGTCGTCCAGAAGATCAGAACTCTAGAAGAATTCAGATTTTTAACACGAGAGTAAACGTAAAAAGAAGGTTTTATCAAGACTCACGTTAACAATATTCAGGAGTACGCACACAATCGAAGCGCAGTAAGGATGGCTAGTGTAACTAGCAAGAATACCACGAAAGCAAGAAAAGAGTACGACTATTAACTATTAACGTACCTGTCTACTTCCGAAACGAATGAGTAACACATCGTCGTGTCGTGCTACCATCGACACTCCAAAGTCT
+
A?@D=BBBCC;99<<;96AB956BB9;BCACCBCBAC<98:@A@C?BB=@;=@><<<?>.><>>>::8?@>>>7=>;;;;;*;@9>+000)///;3/0/9;;;;;2555;79>?<?>>>@@@ABBA@<8885;=>?;??<;;:==<@=?>>:><===>BB=@>>>8818>8<<A352599-78=<@FCF;;;;===>>>@;;5;:;;;:4:9><==?5:9?89788/5/58907::.337833.366:88343:9<=>>877???>@@BBBA==?>8=<5<;;;
@ATNG8:03229:00761
GATGGTAGTATATCGCGTCGCTATCCAGAAGATCAGGAACTCTAGAAGAATTCAGATTTTTAACACGAGAGTAAACGTAAAAAGAAGGTTTTACAAGACTCACGTTAACAATATTGCAGCAGTACGCACACAATCGAAGCGCAGTAAGGATGGCTAGTGTAACTAGCAAGAATACCACGAAAGCAGAAAAAGAAGTACGCTATTAACTATTAACGTACCTGTCTCTTCCGAAACGAATGAGTACACATCGTCGTGTCGTGCTACCATCGACACTCCAAAGTCT
+
=?AA:??<;;;<::;:::::::<<;8<<<8><;;<<:>8<;:555<6::8<5::733333$3,3333;;77333(3755555$595:.555'55555544998:;7;8<<8<A?>@A??BCCCCBBCBCBBCABBBC?CBBBABBE=A>A@?;????ACEF?BBAC:0*0=*006)/-688.6///;:::(./(2222::??A<A;@@@@=B=A@CDC??@???BF@E?BBB=BAC?BBABABBAAB>==>???@???ABBDCB?BBCCBAABBB388-8888
@ATNG8:03231:00769
GATGGTAGGACGAGCGTCTGAGAGGTACTCATTCGTTTCGGAAGAGACAGGTACGTTAATAGTTAATAGCGTACTTCTTTTTCTTGCTTTCGTGGTATTCTTGCTAGTTACACTAGCCATCCTTACTGCGCTTCGATTGTGTGCGTACTGCTGCAATATTGTTAACGTGAGTCTTGTAAAACCTTCTTTTTACGTTTACTCTCGTGTTAAAAATCTGAATTCTTCTAGAGTTCCTGATCTTCTGGGCAGACTCTCACACGCCTACCATCGACACTCCAAAGTCT
+
CBCE?B??:;;;696;>>;;;=CC@CDGCCDC@BBBC>CE?B?BDCCBBB@CBBCD?B?CCAA?B@DCBDCCCBB@BBDEE1BA>@@AA;@@@A?AAC?BB?B@@CBE?ABA@CCBB@BCC@C?CBCAA@@@?AABC;;;CB@AA@CDFFFAA?@=@BBACD997:ABBCBFCC>C;;;;.;=A=<;<;<*;AABC>DBCCICCB@@5;;;;*;@@BA@BAFEABBBAABB@D@ABBBBA???AB>CBBDEECDDCCABBC?;;;=@@AAA?@?=?;??8ADBB
@ATNG8:03254:00774
GATGGTAGACATATCGTACTCTCTGTACTCATTCGTTTCGGAAGTAGACAGGTACGTTAATAGTTAATAGCGTACTTCTTTTTTCTTGCTTTCGTGGTATTCTTGCTAGTTACACTAGCCATCCTTACTGCGCTTCGATTGTGTGCGTACTGCTGCAATATTGTTAACGTGAGTCTTGTAAAACCTTCTTTTTACGTTTACTCTCGTGTTAAAAATCTGAATTCTTCTAGAGTTCCTGATCTTTCTGGGTGCGCTACAGTCTCTCTACCATCGACACTCCAAAGTCCTATCACCGACTTGCCCAACTAAGAGGAGGC
+
6><<8<?<@<><<<<<;:;665;;>BBBDAAA;??@@899185//////::5;:668273...82626;988555:3587676#283888836AAD388?=?B=AAA===<@???AA@@<A@@<@<;;;@>>>B=@@BB<@===??===>?>>;;;E=>=>=BB<@;?AABBAA>@;@AAAA6A;>466666(8>>DD9>>?:;;;;?D<@@@@/?A@;;8;=AA=A?>>>==8<;@;<<;::1;@?A:A@@@@@@@B:::=777<<=7=:::99:::94=949-,),292,((*522,278-2-2550866-..26
@ATNG8:03208:00802
GATGGTAGGCGAGAGTGAGACGCAGTACTCATTCGTTTCGGATGAGACAGGTACGTTAATAGTTAATAGCGTACTTCTTTTTCTTAGCTTTCGTGGTATTCTTGCTAGTTACACTAGCCATCCTTACTGCGCTTCGATTGTGTGCGTACTGCTGCAATATTGTTAACGTGAGTCTTGTAAAACCTTCTTTTTACGTTTACTCTCGTGTAAAATCTGAATTCTTCTAGAGTCCTGATCTTCTGGTGTCTGATCTGTATCACTACCATCGACACTCCAAAGTCT
+
ACBA@B;@<@<B@<;6CCDBBAA@A>@@@:994:==?98959????AB>?<?D?@?>D<A@@@6@@BA@@9555=355333'35)..77;07822,26728:7;;@?>?=BDD;==AA<AAA:=::::>=;;;=@@@B;??A@A==>@A?>>>@@A;=>>=??:=9=?>=>>AKK<>>@@@2?;>:>9@@@,:7999-,,,,,*5235757+799>A3;3;>9:77=---6+--;799+/-202222,--====@@A>>>>>B<AAAA;;96666==1;>>>
@ATNG8:03215:00838
GATGGTAGCGCACACATAGATACAGTACTCATTCGTTTCGGAAGAGACAGGTACGTTAATAGTTAATAGACGTACTTCTTTTCTTGTCTTTCTGTGGTATTCTTGCTAGTTACACTAGCCATCCTTACTGCGCTTCGATTGTGTGCGTACTGCTGCAATATTGTTAACGTGAGTCTTGTAAAACCTTCTTTTACGTTTACTCTCGTGTTAAAATCTGAATTCTTCTAGAGTTCCTGATCTTCTGGTATGACTAGTGTACTACTACCATCGACACTCCAAAGTCT
+
CBA@<>556;>ABDDBBACDFCBAA@933:33,355;2994955554444.488894:8;<=B?A?AA:43//8//)//::+88+//3:=33447A6<==8BE?;;;;>C@CCCCCC;;9;BB>A>BC;;;CAC?BBBB=AACACAA@BBBAAA@@@?BBB???<?6::B@A@BDD;?;;;;.;2;2:999*9>99949=>>>@?>992955&5>>9;7;@CF@BBCCBAA=@=@@A@@@=?BB@BBBBBCBDCCHCCCGCCBBB@@@@DBAAA==3995;@?D
@ATNG8:03221:00825
GATGGTAGATACTCGCTGATACACCCAGAAGATCAGGAACTCTAGAAGAATTCAGATTTTTAACACGAGAGTAAACGTAAAAAGAAGGTTTTACAAGACTCACGTTAACAATATTGCAGCTGTACGCACACAATCGAAGCGCAGTAAGGATGGCTAGTGTAACTAGCAAGAATACCACGAAAGCAAGAAAAAGAAGTACGCTATTAACTATTAACGTACCTGTCTCTTCCGAAACGAATGAGTACACATCGTCGTGTCGTGCTACCATCGACACTCCAAAGTCT
+
@ABB:C666>@@<B966<<;;<<==6===8<;==BA7;28899>?@7AF?D;;=899===+=,//.5555599;3:9?>;>;(=<454959'5997<666=>:::0407=9=@A?BB::;;;;BCBDCBB;<8;ABA=B:::BBBB>@=?CC?CBBB9::K?BBCBA@?>><?>A=AB>>>2:=>:/0000'/.(.89=<=<B=?F>A?@@:?:??A==9=?A@888=A:8<C9@BB?BBBBBCBBB?;;<B@@@A9::A@AAAB?BBAAABAA@A>AB=B@??
@ATNG8:03226:00799
GATGGTAGTGTCAGTGCGCGTCGTCCAGAAGATCAGGAACTCTAGAAGAATTCAGATTTTTAACACGAGAGTAAACGTAAAAAGAAGGTTTTACAAGACTCACGTTAACAATATTGCAGCTGTACGCACACAATCGAAGCGCAGTAAGGATGGCTAGTGTAACTAGCAAGAATACCACGAAAGCAAGAAAAAGAAGTACGCTATTAACTATTAACGTACCTGTCTCTTCCGAAACGAATGAGTACGAGAGAGCACACGTGTCTACCATCGACACTCCAAAGTCT
+
9;993;<<;;;<<;;;<<<<;:5547:?>;?DAAAA?@599@?@@B>AA?A479::9DFD3B@??878=>97:=188:::::*:@;@4999&5=949>=<:::;;7;8;=9CBC?BBCBCCCCBBBBBA@;;6;BAA<@ABBBBBD@E?BBB?BBCCAAAC?CBBBAA>?;5:==8=??A=7677,22222$2:6778@787==2927<<>2938888838///889060:AA8?BB@AABBBBBEDC;;;;;>>>?;;;?@A??;?BB@@@?>>><@G6;;@;
@ATNG8:03232:00806
GATTAGTGTGTCTCTGAGAGTAGTACTCATTCGTTTCGGAAGAGACAGGTACGTTAATAGTTAATAGCGTACTTCTTTTTCTTGCTTTCGTGGTATTCTTGCTAGTTACACTAGCCATCCTTACTGCGCTTCGATTGTGTGCGTACTGCTGCAATATTGTTAACGTGAGTCTTGTAAAACCTTCTTTTTACGTTTACTCTCGTGTTAAAAATCTGAATTCTTCTAGAGTTCCTGATCTTCTGGGTCTCTCTCTCACGCACTACCATCGACACTCCAAAGTCT
+
CBC@CCBBBCCCCCCCCBAACDDC@?ABBB<>?CD>CC>B?BCCCCCC@CBBBC@D@BCAA?B@CGDDBBBDD<>>>>>0@A?CCCC>CFBB?BCC?BC@BBACDD?BBCBBBBC?CCC?C?CCBCCBBB?ACCC?CBCBBBCCBBBBBBBBB>BBB@BE?B?ABCGCBBBB=?:::9.:<@<=???B0@BBCF=BBCECCCCBB6;;;;*;BABC@C@BC?CCDCAAA?B>BCCDBB>BBCC=CBBB@??ABBCBBBCBBBC@AA@CDCC@??8=<3=998
@ATNG8:03235:00791
GATGGTAGCTATACGTATATCTATGTACTCATTCGTTTCGGAAGAGACAGGTACGTTAATAGTTAATAGCGTACTTCTTTTTCTTGCTTTCGTGGTATTCTTGCTAGTTACACTAGCCATCCTTACTGCGCTCCGATTGTGTGCGTACTGCTGCAATATTGTTAACGTGAGTCTTGTAAAACCTTCTTTTTACGTTTACTCTCGTGTTAAAAATCTGAATTCTTCTAGAGTTCCTTGATCTTCTGGACAGAGTGTGCAGATACTACCATCGACACTCCAAAGTCT
+
<==@@CCCBA>@C@@<ACCBCBCBCB??@@AB?B@@@;@C?C?::8AAAA>ACBBC?B?CBBD?C?BECBB>=8>;>BGEF.8;2:9<<59@AB@BBA:>>7;:>???<??AAA===;A>>7=:9<<?9::>>:>?@<@@@???;;;?@>>>??B:>>?=@B<B=AA??@AAAA<>8776,88>:@@@@@/@A;;;1;66///<<9<4::::+;AA=@9@77717;:;66658)/(/<9:<6///6>==A>>>=;;;@BBA@@AAA<??>@DAA@@@<BA<A@?>
@ATNG8:03207:00888
GATGGTAGTGCGTGAGAGAGAGACCCAGAAGATCAGGAACTCTAGAAGAATTCAGATTTTTAACACGAGAGTAAACGTAAAAAGAAGGTTTTACAAGACTCACGTTAACAATATTGCAGCAGTACGCACACAATCGAAGCGCAGTAAGGATGGCTAGTGTAACTAGCAAGAATACCACGAAAAGCAGAAAAAAGAAGTACGCTATTAACTATTAACGTACCTGTCTCTTCCGAAACGAATGAGTACGTGTGACGTACGTGAGCTACCATCGACACTCCAATGTCT
+
5<:;;@=B;66;;==ABBDCCC::;/4??5>>:///1616663738387286797;8889*836665222;998/7745555$5:5<:@AA2>>><<@<CBBC<@<@>BB?BED@C???B;;;CFCCCBCCC@CBBB9::BADA??;A=A@@=@CA@AC@?<?AAAAB???9<9926/////'/////////#-3,3/..689@;99999994:399AAA?BB@@@CE>A=ADD>CCC@999BBCCB;6//0ACBCBCCCAAACCE@B???BAA>=><@=??=88
@ATNG8:03209:00876
GATAGGCACTGCGCACACATCCCAGAAGATCAGTAACTCTAGAAGAATTCAGATTTTTAACACGAGAGTAAACGTAAAAAGAAGGTTTTACAAGACTCACGTTAACAATATTGCAGCAGTACGCACACAATCGAAGCGCAGTAAGGATGGCTAGTGTAACTAGCAAGAATACCACGAAAGCAAGAAAAAGAAGTACGCTATTAACTATTAACGTACCTGTCTCTTCCGAAACGAATGAGTACTATAGACTATCTGAGACTACCATCGACACTCCAAAGTCT
+
BA=CA<;656<<@<<;>>@?;;6;DD<CCCCCDDC=@;:9ABB?CC=?;<<=999:9$99>><=====554)49:9999$9<7;2444&4888:555=<<<==A?BB?BBB>ACCCDCCCCCCCBBBCD@CCBB?BBBBBBBB?B?CBA?ACCDCCCC?BAAABD?CC@BBB?BBDED;>;;7;BBBB/@@<@888@@BBA<?;>>BB7;8<BBBB@BBBBABA=A=ABA=AB@=@AABBBCCCB@@@===ACCDDDBA?>>@CBBBBBBBBB?BB>B999
@ATNG8:03232:00848
GATGGTAGTATAGAGCTCTACATAGTACTCATTCGTTTCGGAAGAGACAGGTACGTTAATAGTTAATAGCGTACTTCTTTTTCTTGCTTTCGTGGTATTCTTGCTAGTTACACTAGCCATCCTTACTGCGCTTCGATTGTGTGCGTACTGCTGCAATATTGTTAACGTGAGTCTTGTAAAACCTTCTTTTTACGTTTACTCTCGTGTTAAAAATCTGAATTCTTCTAGAGTTCCTGATCTTCTGGATACACTCATGTGCACCTACCATCGACACTCCAAAGTCT
+
994405<<@?><A<=<<<A@;@@@@AAB???C?A@@?8@A2859@@A@AA?BCCA>7:6;=@@<A<@@==>?=;=<??BAB.;;;?88815>=>187@;?B<?>>=??;??????@@<@>>:>=@@@>;<<A;?>BB;>>>======AA>>>>>B;;;;=;;6;<@???@??AA<AAAAA5A:>;=AAAA/?C>>>7=>=99=>9<<:?>>?/@@@@C;A;AA;AAAA9<9=A=?>>===;@@@;AA@@@@@@;;9@???A:>>>9>>>>>?A>?=<<=4;988
@ATNG8:03234:00863
GATGGTAGCGCACACATAGATACAGTACTACATTCGTTTTCGGAAGAGACAGGTACGTTAAATAGTTTAATAGCGTACTTCTTTTTCTTGTCTTTCGTGGTATTCTTGCTAGTTACACTAGCCATCCTTACTGCGCTTCGATTGTGTGCGTACTGCTGCAATATTGTTAACGTGAGTCTTGTAAAACCTTCTTTTTACGTTTACTCTCGTGTTAAAAATCTGAATTCTTCTAGAGTTCCTGATCTTCTGGGATGTGTGCGCAGTGCCTACCATCGACACTCCAAAGTCT
+
::00)//////5;>;::@;;9@:77=0////:;;>@>>9+9;4949;;///:5/0/76)//(/3337.<::88;>?<??277778$79,3338=388?>8??@;?A:==;;=@=@BAAA@@@=ACC@C@CEBCCAAA=ABBB?FBBABCCAA@AA@@@00-0<<;@@@C?BAB;;:@@><@:<;<5;@G5;;;;;*;BAAB>CCBBCCCABA5;;;;*;AAAA?A@CDABBDC@@A@C@CBBBBB@AAAC;A;;;@@AAA@@CCBCADED@BBADBBBBBB?DC>C:::
@ATNG8:03246:00862
GATGGTAGTCTCAGATAGTCTATAGTACTCATTCGTTTCGGAAGAGACAGGTACGTTAATAGTTAATAGCGTACTTCTTTTTCTTGCTTTCGTGGTATTCTTGCTAGTTACACTAGCCATCCTTACTGCGCTTCGATTGTGTGCGTACTGCTGCAATATTGTTAACGTGAGTCTTGTAAAACCTTCTTTTTACGTTTACTCTCGTGTTAAAAATCTGAATTCTTCTAGAGTTCCTGATCTTCTGGAGATACACATGATACTCTACCATCGACACTCCAAAGTCT
+
CBBB@BBBBAACBB@@???::<<:@@AA???A>?@@A;BB=B=BAABCCC@CBBBB?B?BC@?=@@CCB@>?A@A<??BBA2BA;??CD=:79C@CCDADE?BBBAAB?CAAA@@@C@BCC@C@CCCC@A@C@CCCD?B@@?CBBBCCCB???AB?BBB@BB=>;?AABBBGKM?BBJHF9@=A><;;;;*;BCDD<<<ABBBBCBC5;;;;*<@AA@?@@EEABBBBBBA?A??@@BBB?BBC>BBCB@@ABBCBBABACCCCA>BBBBBBBBCC?BB>CBBC
@ATNG8:03251:00880
GATGGTAGGTGCACATGAGTGTATCCAGAAGATCAGGAACTCTAGAAGAATTCAGATTTTTAACACGAGAGTAAACGTAAAAAGAAGGTTTTATCAAGACTCACGTTAACAATATTGCAGCAGTCGCACACAATCGAAGCGCAGTAAGGATGGCTAGTGTAACTAGCAAGAATACCACGAAAGCAAGAAAAAGAAGTACGCTATTAACTATTAACGTACCTGTCTCTTCCGAAACGAATGAGTACTGCGTCTCACTCTCGCCTACCATCGACACTCCAAAGTCT
+
<>?@@CCB@CCCDCCBCCCCCBBBB?BBB@BBBCBB@B>AAECCBA?BD?D?DDABBDDD1C?CCCCBDCCCCD=CBBBBBA2@?=@4999-00/95///688;;<6:6:A>@AA?@>=>BDCBBBDDBAAC?CDBB>BBBBBBBC>B?@BD?BAABAA@B?BB@BBB>B@<@??=@A>?=9>AA?>DEED/;:7:;??BB@@A?A>AB@@<@>=>ACC8==>>5555<:===7=BC?A??AAAAA?==<>DC>?=A????;@<<:>>>>@@A===;>>7>AA?
@ATNG8:03253:00880
GATGGTAGCTCACGTACGTCACACGTACTCATTCGTTTCGGAATGAGACAGGTACGTTAATAGTTAATAGCGTACTTCTTTTTCTTGCTTTCGTGGTATTCTTGCTAGTTACACTAGCCATCCTTACTGCGCTTCGATTGTGTGCGTACTGCTGCAATATTGTTAACGTGAGTCTTGTAAAACCTTCTTTTTACGTTTTACTCTCGTGTAAAAATCTGAATCCTTTCTAGAGTTCCTGATCTTCTGGAGATACACATGATACTCTACCATCGACACTCCAAAGTCT
+
6<<@@CCB>A;9655=;:?CCAACCGCBCBBB?BA@A=@@<A000==@@BC?CCAAA?B?BBBB?B?BCBB?@>>><@AAAA/?=6<9::0;AAA=A==8=@;??@?@?<>?>@@A>>9@?A<@<?>>@:;;==BAAA;@>>>@===>@@@B???A:>>==AA<A;@>>?AAA??;?@@BA5A=B<>9898'8:----(--6333=::>>>>=.=:9;>:>>:>>5>>?=9987;,//;;?@<@@@<AAABAAA?@@?==@@A>>>A;==;>AAAAAA9>>7>>>:
@ATNG8:03253:00889
GATGGTAGTACATGATAGACGACACCAGAAGATCTGGAACTCTAGAAGAATTCAGATTTTTAACACGAGAGTAAACGTAAAAAGAAGGTTTACAAGACTCACGTTAACAATATTGCAGCAGTACGCACACAATCGAAGCGCAGTAAGGATGGCTAGTGTAACTAGCAAGAATACCACGAAAGCAAGAAAAAGAAGTACGCTATTAACTATTAACGTACCTGTCTCTTCCGAAACGAATGAGTACGTGTGCGACGTGTCTCCTACCATCGACACTCCAAAGTCT
+
>>;;9;==>>@DCBBCCCCCCACCC699=8<<=@@@=A>AADDBBB>AB?B?BBBABBBB2B@GCCCBCBD@@?8?;;<<<<(:;;:255)4;;8=;<;>B==@5:6:@=@CD?BB??@DCDBBCCCCCBC@CBBB@BBBBBABB=@?@00-0>@>??BB?CBBCCC?AA=999399@@>8=88/7:=??.:A;A587;;:89188<><=1818?CCC@BBBBCBB@C?CAC=AAC?CBBBBBBBBB>>>@@?;;;;:==8===9=@@@@>>===;>A6?=<7
@ATNG8:03218:00905
GATGGTAGCGCACACATAGATACAGTACTCATTCGTTTCGGTAAGAAGACAGGTACGTTAATAGTTTAATAGCGTACTTCTTTTCTTGTCTTTCTGTGGTATTCTTGCTAGTTACACTAGCCATCCTTACTGCGCTTCGATTGTGTTCGTACTGCTGCAATATTGTTAACGTGAGTCTTGTAAAACCTTCTTTTTACGTTTACTCTCGTGTTAAAAATCAGAATTCTTCTAGAGTTCCTGATCTTCTGGTAGAGCGTGCATATATCTACCATCGACACTCCAAAGTCT
+
4449499>@BCCBABABBBBAA@?@>@@?>CB>79/<5>>)//)//)/99..(/8///6:5///33(459:<;9888823333&3;1888:?6=?>?=8777396322255<;@CB>BCBB?BDD?B?CCCDCCCC@DCBB?BBBCBDDBBBBCBAAAB?CCC@CC@B@BBBCC@@@E@A@@@@3=;@;99:9:*;@@@B>BBCCCGC;;;5;;;;*;BCCC@CACC?CBBCCBC?B?BBCAAA?BBC@CCCCCC@@@BBCBBBBBBBC>BBBBBBB@@@>CC<B=>>
@ATNG8:03228:00891
GATGGTAGCGCACACATAGATACAGTACTCATTCGTTTCGGAAGAGACAGGTACGTTAATAGTTAATAGCGTACTTCTTTTTCTTGTCTTTCGTGGTATTCTTGCTAGTTACACTAGCCATCCTTACTGCGCTTCGATTGTGTGCGTACTGCTGCAATATTGTTAACGTGAGTCTTGTAAAACCTTCTTTTTACGTTTACTCTCGTGTTAAAAATCTGAATTCTTCTAGAGTTCCTGATCTTCTGGAGATACACATGATACTCTACCATCGACACTCCAAAGTCT
+
;;>@?=<<<<<?>>@@<;;;<<A<BA??:<=@5>@@C9@B<;7<>BCDCC@CCB@?;=;>?9935.93;:9554<7;??:?)==3/////(/699-33717763348:=:@==BBBBB>BBC?B@CCCCCBBB@BAAA;A@B:;;BB@@@AB;;:B?BBC?AA<?9?@AABABAA<@<;<;.;9@9;;;;;':C@AA=BCBBBBCAA@>BAAA2BCCCCBFBAA?@BA@@;:6:=@AA;;;>A@B?BCCCCCDCBBBBCCDBBBBB@BBBBBBCA@@;>>8ABBB
@ATNG8:03231:00922
GATGGTAGTACATGATAGACGACACCAGAAGATCAGGAACTCTAGAAGAATTCAGATTTTTAACACGAGAGTAAACGTAAAAAGAAGGTTTTATCAAGACTCACGTTAACAATATTGCAGCAGTACGCTCACAATCGAAGCGCAGTAAGGATGGCTAGTGTAACTAGCAAGAATACCACTAAAGCAAGAAAAAGAAGTACGCTATTAACTATTAACGTACCTGTCTCTTCCGAAACGAATGAGTACGATGAGAGAGCTCTCTCTACCATCGACACTCCAAAGTCT
+
6==?:><<;;;9999<;;666<<<<8<<@;<>9///)/)/668;::498/7133455555$57<>?>BBBC@A@;?@AABBB0@A<A4:99&0//93////;;<==7:49?:???=?ABBBBBCCCCCCDDCC?CCBB?BAAABB??<@@ECB?BAAACAAA?BBB@BB>BB=>>>:?@@@?8=;;5;==>=/8959///<=B@@=A<?>>><@<@ACDB?BB::9BB?C@BBB>BBB@BBBBBBBBBBBBBBBB>@@@@@>>>AA<A<;;>>>>=?;AD:A676
@ATNG8:03232:00900
GATTGTAGATATATGCACGCTCTACCAGAATATCAGGAACTCTAGAAGAATTCAGATTTTTAACACGAGAGTAAACGTAAAAAGAAGGTTTTACAAGACTCACGTTAACAATATTGCAGCAGTACGCACACAATCGAAGCGCAGTAAGGATGGCTAGTGTAACTAGCAAGAATACCACGAAAGCAAGAAAAAGAAGTACGCTATTAACTATTAACGTACCTGTCTCTTCCGAAACGAATGAGTACACATCGTCGTGTCGTGCTACCATCGACACTCCAAAGTCT
+
96>:>???CGCCCCCBCBA@@????499909@@@AA4:5:@CBBBC?CC?A;@@@@@@@@/A;??AAAAB;;;:/:>;;;;;*;>=:99990;@=9=;6:CCCCC@C@BB?BAA7:9>?@BCCCCCCCCCCC?BBCC<??BBAAAB?B<@::7;CAABBBB?BBBBBB?BB><==586@DA1;8818>@@@/6706///;;A<=:>8;;AA=B;@@BCD@BBBBBCB?B?A@A:A@@;?@@@@BCBA===>>???A???BBBBBB@BBBCBBA@?@=DE9?888
@ATNG8:03237:00939
GATGTAGAGTATCATGTGTATCTCCAGAAGATAGGAACTCTAGAAGAATTCAGATTTTTAACACGAGAGTAAACGTAAAAAGAATGGTTTTACAAGTACTCACGTTTAACAATATTGCAGCAGTACGCACACAATCGAAGCGCAGTAAGGATGGCTAGTGTAACTAGCAAGAATACCACGAAAGCAAGAAAAAAGAAGTTACGCTATTAACTATTAACTTAACCTGTCTCTTCCGAAACGAATGAGTTACTGTATCTATGTGTGCGCTACCATCGACACTCCAAAGTCT
+
=D@@<??BCA<<>>;@?CCBAAAD@CCC@DACA;3:399;<555:;;6;559555555$5.554<<<<;;<<4:344444$483887;;<1::87544=<988333,36=<6;22,2566:<<;55455<:;;;===>>?88AA<==>A;A9848???BB;@67333886:;6@AA683;8803/.(/////.#-2,38)..58::?37267557=:;=8;2749>==>;855699939=<6333--(---66769:99<99=???A>>>=>>>>>=<==>;??:??AA
@ATNG8:03238:00929
GATGTAGAGAGACTGTAGCGCACCAGAAGATCAGGAACTCTAAGAAGAATTCAGATTTTTAACACGAGAGTAAACGTAAAAAGAAGGTTTTACAAGACTCACGTTAACAATATTGCAGCAGTACGCACACAATCGAAGCGCAGTAAGGAGCTAGTGTAACTAGCAAGAATACCACGAAAGCAAGAAAAAGAAGTACGCTATTAACTATTAACGTACCTGTCTCTTCCGAAACGAATGAGTACAGAGAGTACGATATGTCTACCATCGACACTCCAAAGTCT
+
>>CCB@55655555559//////)///)/;;99:471666//(/8365051//.69<<;+9*./3...6788808:95555$5?;>2959'5:>7<666=<<<@;?<??=@AC?AAAABCCCCCBBBBBA@>@ACC?A@ABAAAA>B?;;;BA@@A@?>???ACC?9:::CD@C???B=988988898(8817898><9?A>B@DBBB?B?BBBBB?BBABBBC?B>>>A9>AB?ABBHFBCBB@@@??>??>888?@@???<@>>===??@>;>=7>888
@ATNG8:03241:00899
GATGGTAGCACGAGTCACTCATATCCAGAAGATCAGGAACTCTAGAAGAATTCAGATTTTTAACATCGAGAGTAAACGTAAAAAGAAGGTTTTACAAGACTCACGTTAACAATATTGCAGCAGTACGCACACAATCGAAGCGCAGTAAGGATGGCTAGTGTAACTAGCAAGAATACCACGAAAGCAAGAAAAAAGAAGTACGCTATTAACTATTAACGTACCTGTCTCTTCCGAAACGAATGAGTACTATGTAGAGCTCTATACTACCATCGACACTCCAAAAGTCT
+
;@@==BBAABAA>CB@@<?;@<BCB:BBC@CBBAAA=B=AAA985B@CC?C>998?=AAA2@>@@?=<<<<<<@?9;9/////$//(/4999/::>7=8>>=>=;;7;=BC=?>><ACCAFEBBBBACBBBAA>ACBB?A@??>>><7@=A??>?CCCDCBB?BBBBBB?A>8::;188888*5776?BBABA)<<79///==BBB;?;>>BB<>;>BGAA?ACBBBBB?B?BBC>CBC?BBBBBBB@<<>A>>>CAAA??@AAA@@578>>>>>=<<1888)::::
@ATNG8:03242:00908
GATGGTAGCTCACGTACGTCACACGTACTCATTCGTTTCGGAAGAGACAGGTACGTTAATAGTTAATAGCGTACTTCTTTTTCTTGCTTTCGTGGTATTCTTGCTAGTTACACTAGCCATCCTTACTGCGCTTCGATTGTGTGCGTACTGCTGCAATATTGTTAACGTGAGTCTTGTAAAACCTTCTTTTTACGTTTACTCTCGTGTAAAATCTGAATTCTTCTAGAGTTCCTGATCTTCTGGTCTACTACACTTACTCTACCATCGGACACTCCAAAGTCT
+
<<@@ACCBBA;;;;:9>:=@BCCCCCCBB;;;>A;;;0;;=?=@?>BBBB?AAA??;?=ABBC?B?AAABBC@@@<??AA@/?>9>888-6AAA?:989=<5;787<>:>>;;;BAB=A?@=?<>=>>@??A;AAAA:>=====>>>????B:::1///6:<7=9AA=>>AA==:=@@AA5A7;7;9===,<<==;---6---7968877(2::88284////>@=>>><?<??B:::177=9===A@@@A==;6;///=<<7<A>>::::666566.66//
@ATNG8:03251:00896
GATGGTAGTCTCAGATAGTCTATAGTACTCATTCGTTTCGGAAGAGACAGGTACGTTAATAGTTAATAGCGTACTTCTTTTTCTTGTCTTTCTGTGGTATTCTTGCTAGTTACACTAGCCATCCTTACTGCGCTTCGATTGTGTGCGTACTGCTGCAATATTGTTAACGTGAGTCTTGTAAAACCTTCTTTTTACGTTTACTCTCGTGTTAAAAATCTGAATTCTTCTAGAGTTCCTGATCTTCTGGATAGCGACGCGATATACTACCATCGACACTCCAAAGTCT
+
BBCB@BBCCCBA@C@>??@;;>>BCCCC?:?A?9;;J?CC@B>BBB@?@C@CABAA?BACC@?4;6:@@>;?<9<170000)0=*///>>////7;4::?7=>52229>B?BBDEBBBB@BCC@C@CDBAACBC?CCCC@CCCCCBBBBBBBBBBBB?AAA?BB>A>@ABBBBBCD@CCAAA6;5;>;;;;;*;ABBD>CBBAABCBBB?CCCC3D@@BC@B?CC?CBCBBBC@C@CCCCBB>A@C@CDABBCCCCBBBDDCDCAAA?BBBBBBBC@?>AD>C@@@
@ATNG8:03218:00940
GATGGTAGAGAGACTGTAGCGCACCCAGAAGATCAGGAACTCTAGAAGAATTCAGATTTTTAACACGAGAGTAAACGTAAAAAGAAGGTTTTACAAGACTCACGTTAACAATATTGCAGCAGTACGCACACAATCGAAGCGCAGTAAGGATGGTTAGTGTAACTAGCAAGAATACCACGAAAGCAAGAAAAAGAAGTACGCTATTAACTATTAACGTACCTGTCTCTTCCGAAACGAATGAGTACGATGAGATCTCGTGTGCTACCATCGACACTCCAAAGTCT
+
>:::7;<=CBB;;6=>>?@CBBBCC<BCC?@@@???9@>BAAAAAB<>??B??@@<<:::*:29:A:;:?AA?@7=9;9<<<+<A8B.::;-:@<8=699=CCAB?B?BB?BBC@BBAABCGBBAABB@AAC@CCCC?BBBBB>?@?D@BCF>B>ABBBCB?AAABBC?CC?@??>=;;:A0;88088888(/936///<<CDD=D;@@??<?=AAC;:9:DAABBB?B?BBC>BBB?BCBBBCBBB>>;;;AA@@@;;;>>@@@:==@@@??>==178-:???
@ATNG8:03222:00977
GATGGTAGTGATACAGATCAGACACCAGAAGATCAGGAACTCTAGAAGAATTCAGATTTTTAACACGAGAGTAAACGTAAAAAGAAGGTTTACAAGACTCACGTTAACAATATTGCAGCAGTACGCACACAATCGAAGCGCAGTAAGGATGGCTAGTGTAACTAGCAAGAATACCACGAAAGCAAGAAAAAGAAGTACGCTATTAACTATTAACGTACCTGTCTCTTCCGAAACGAATGAGTACTGCGTCTCACTCTCGCCTACCATCGACACTCCATAGTCT
+
==>>?BB=B>@<A;@>==AABBA@A<9:8;?CB9945:49?:373;6;<:@;<:89;===*;155556688575,5::9444$595:255)5<>8<66666=<B<@>AA?ABB?BCBBCCCCCBBBBBBCC@@A@C>@?BA???A=A@B@@=@AACBCBB?BBBCBB?AA=@A@=A888>06//)/////(/<7A>==ACD@@:>:=B>><?<@@CBA>AAAAABB?B?BBC=BCE=?@BBBBBCBBA@@@@@??CAABC?BAB?BAAACCAAAC@CBCB:::
@ATNG8:03223:00976
GATGGTAGATACTCGCTGATACACCCAGAAGATCAGGAACTCTAGAAGAATTCAGATTTTTAACATCGAGAGTAAACGTAAAAAGAAGGTTTTACGAGACTCACGTTAACAATATTGCAGCAGTACGCACACAATCGAAGCGCAGTAAGGATGGCTAGTGTAACTAGCAAGAATACCACGAAAGCAAGAAAAAGAAGTACGCTATTAACTATTAACGTACCTGCTCTTCCGAAACGAATGAGTACACACTCTCATATGACACTACCATCGACACTCCAAAGTCT
+
?@@C>@@CCDAAAA==BBCCBBBBC>BCC?CCBC:97:>AABBBBC@BB?B?>=989989*97;//.85555666/6877777'..(.(...&.3555:55599>@:@ACB@CBB@BEBBBBCCDCBAABACA<????<AAAB@@BB>B>B=<:=B@B@CCC?AA@@@@=AA:<9939<9:9/:::5;ACCC/<=7=///==@AA=A=@@@@<@<?ACCC@BBBCCC@C?BBA<BCC>A@BBBCBBBBBBBBA>>AAAA?<==AA:>>AA@@@=8838=66///
@ATNG8:03246:00988
GATGGTAGTGTCAGTGCGCGTCGTCCAGAAGATCAGGAACTCTAGAAGAATTCAGATTTTTAACACGAGAGTAAACGTAAAAAGAAGGTTTTACAAGACTCACGTTAACAATATTGCAGCAGTACGCACACAATCGAAGCGCAGTAAGGATGGCTAGTGTAACTAGCAAGAATACCACGAAAGCAAGAAAAAGAAGTACGCTATTAACTATTTACGTACCTGTCTCTTCCGAAACGAATGAGTACGTGTGACGTACGTGAGCTACCATCGACACTCCAAAGTCT
+
;?@@;>@?=<;;;;;99:9//////)/<<8<=:::<7>9:>A<==B>BB@C@999AAA@A2A>A=>BBB@>>CC:A?CCCDD5GC@C7;<;6;BB@BBBBBCCAB?B?BC?BBC?AAAABDFDCBBCCCCCC>CCCC>ABBAB?>>:@=A@@>ABBBCCCC?BBBBBB@DD?>>:5::===3;8818==>?/?B=A988ACD??:=8=<;;:178AB@@?@C@?@CB>A>??=5=::49AABBCCC;;;;@AABBBA@@@987=?:@>>:=<<9:::<>6<878
@ATNG8:03249:00954
GATGGTAGACACGTGTGCTCTCTCGTACTCATTCGTTTCGGAAGAGACAGGTACGTTAATAGTTAATAGCGTACTTCTTTTTCTTGCTTTCGTGGTATTTCTTGCTTAGTTACACTAGCCATCCTTACTGCGCTTCGATTGTGTGCGTACTGCTGCAATATTGTTAACGTGAGTCTTGTAAAACCTTCTTTTTACGTTTACTCTCGTGTTAAAAATCTGAATTCTTCTAGAGTTCCTTGATCTTCTGGTCTACTACACTGTACTCTACCATCGACACTCCAAAGTCCT
+
?@@@<@@CAAA<;5=955==?:?9AA;:;BBB?BBBB=BB?B?ABBAABB999BA@>C;<=A@;@?A===;:;<=8>>CBC.=><A;;:3;=>@4;888)8:4:87-58:19<=<>=:=9///7=9=@@@<;;A<@@AA;>>B===>>???@@>?>>;;;;=A@=@<BAAAAAAAA<@@ABC5@:>8<9998,99777*--633399:>;<>>>,=///@9=9??<=@9633749)-+/;7;<7///9==<AAAA@A=>=@@@@@AAA;A;;;A@@@A<69949--),
@ATNG8:03252:00960
GATGGTAGTACATGATAGACGACACCAGAAGATCAGGAACTCTAGAAGAATTCAGATTTTTAACACGAGAGTAAACGTAAAAAGAAGGTTTTACAAGACTCACGTTAACAATATTGCAGCAGTACGCACACAATCGAAGCGCAGTAAGGATGGCTAGTGTAACTAGCAAGAATACCACGAAAGCAAGAAAAAGAAGTACGCTATTAACTATTAACGTACCTGTCTCTTCCGAAACGAATGAGTACTATGTAGAGCTCTATACTAATCGACACTCCAAAGTCT
+
BCBB9===@666>=@CBBCCBBB<;7;@@@BBBC@@<@6;:?@BBB?CD?B>@@@;:9:9$9.55;=<<==>BA;A@A>>>>(><<<5555&5<<7:665;<<BB?C?BB?BBB?ABABCCCDDBCCCDCCB@CCBB@BA@@AA994;?B@@=@DBBACDC@FAABCC?CC?>>>>ABBCD;B:838?BBC/=@6=///@=BAB<@<?>>><@<@BBA@>@A@@ABB@C@CCD>BAB?BCCCCCCBBABCCC@@>??@B@>@>>;>@@@===<<7;=6=///
@ATNG8:03253:00941
GATGGTAGTCTCAGATAGTCTATAGTACTCATTCGTTTCGGAAGAGACAGGTACGTTAATAGTTAATAGCGTACTTCTTTTTTCTTGCTTTCGTGGTATTCTTGCTAGTTACACTAGCCATCCTTACTGCGCTTCGATTGTGTGCGTACTGCTGCAATATTGTTAACGTGAGTCTTGTAAAAACCTTCTTTTACGTTTACTCTCGTGTTAAAAATCTGAATTCTTCTAGAGTTCCTGATCTTCTGGACAGAGTGTGCAGATACTACCATCGACACTCCAAAGTCT
+
/777)///555559554<655<<4455543395///<5<<:=:=>=<<::58::38347??AB>C@CBC:93338-333333#33,3333(38;;7<??:??266::>@=@AAB@@@D8;;B6;5;BA?@@@@;@@@@=B@@@AABABBCD???::7:@@>>@59198?=999@A<?99999$5.949999+9;::<4<695555554.4444$44455.45:@<BBB@?;B9A8A;<@B=@>BC@CABBB@@@@@:::@@@??AC?@AA000=000)00*00/3
@ATNG8:03219:01015
GATGGAGACACGTCGCCACTACTCATTCGTTTCGGAAGAGACCAGGTACTTTAATAGTTAATAGCGTACTTCTTTTTCTTGCTTTCGTGGTATTCTTGCTAGTTACACTAGCCATCCTTACTGCGCTTCGATTGTGTGCGTACTGCTGCAATATTGTTAACGTGAGTCTTGTAAAACCTTCTTTTTACGTTCTCTCGTGTTAAAAATCTGAATTCTTCTAGAGTTCCTGATCTTCTGGGTGCGCTACCAGTCTTCTCGTACCATCGACACTCCAAAGTCT
+
:::::955<;5;55545::444488879::>5:87=69:6//(/838898;.5,22294:6899<>>??>:9:9:9)8:+2222)277=3977,22,277<;;,52566<7617//(/4899??@?>:==;;1:;9///7889899...64938157273....//733.3:===1;69,32222$2723,388::::=B8BBBB1=8333-3487.338<8887;7==;;<=6;333(33333333,333/6036.....(.353......277,3222
@ATNG8:03220:01036
GATGGTAGTATAGAGCTCTACATAGTACTCATTCGTTTCGGAAGAGACAGGTACGTTAATAGTTAATAGCGTACTTCTTTTTCTTGCTTTTCGTGGTATTCTTGCTAGTTACACTAGCCATCCTTACTGCGCTTCGATTGCGTGCGTACTGCTGCAATATTGTTAACGTGAGTCTTGTAAAACCTTCTTTTTACGTTTACTCTCGTGTTAAAATCTGAATTCTTCTAGAGTTCCTGATCTTCTGGATACACTCATGTGCACCTACCATCGACACTCCAAAGTCT
+
444;;@BBBE@;@;>666;==B@A@BABABAA=A:::,7>1914A??:8=:<AA??<;:?@@@>D:;>:88;8883;;===*853;6555&29:;48777:=9=8869=5;555<;:;5:;:1818DA;;;??=CC@@7;:====>>;;;?>==;:5;<A9@@:=:=>>A@@@AA:=====/<9=4:;>>?/@@===299>///<99<3979-:<<=?8=8::7;??A>>><?<??AAAA:=<838793---68=>>>>@C<:::7<///==<=<@<;;1;;:6
@ATNG8:03223:01036
GATGGTAGGACGAGCGTCTGAGAGGTACTCATTCGTTTCGGAAGAGACAGGTACGTTAATAGTTAATAGCGTACTTCTTTTTCTTGCTTTCGTGGTATTCTTGCTAGTTACACTAGCCATCCTTACTGCGCTTCGATTGTGTGCGTACTGCTGCAATATTGTTAACGTGAGTCTTGTAAAACCTTCTTTTTACGTTTACTCTCGTGTTAAAAATCTGAATTCTTCTAGAGTTCCTGATCTTCTGGCGCGTATGTATGTCGCCTACCATCGACACTCCAAAGTCT
+
;96@9=BD@A;;6>=<<<>;;;?C@CHCBC@@>@CCD?CC@C?AAADCCC?CCCCC>@>@BCC?C@BBCBBBDCB??>>>?1>B<B9;;0;B;<7<BB>BB=@@@BBE===CB@@@B@BBA;;9;CCBCCCC@DCCC:;;@@@@ADCCCCD?@?B?BAA?AB=A6::E;;;CCB>A;;;;.;;@;<;;;;*;BBBB>AACCCCCBA?5;:::*:>?=@294;;4;ABBBBC@D@CBCBA>6;00,0@@BBBA@AFDB@@@@<?AB?BBBCDE@@?A@CC>C::9
@ATNG8:03229:01018
GATGTAGGACGAGCGTCTGAGAGGTACTCATTCGTTTCGGAAGAGACAGGTACGTTAATAGTTAATAGCGTACTTCTTTTTCTTGCTTTCGTGGTTATTCTTGCTAGTTACACTAGCCATCCTTACTGCGCTTCGATTGTGTGCGTACTGCTGCAATATTGTTAACGTGAGTCTTGTAAAACCTTCTTTTACGTTTACTCTCGTGTTAAAAATCTGAATTCTTCTAGAGTTCCTGATCTTTCTGGGTCTGATCTGTATCACTACCATCGACACTCCAAAGTCT
+
96??===:<<;>>=<<<===<<?:666<=<<9=>>>7>><@<@@@@ABB>BBB@B>B?=@AB6;6;@BBAAA@A=>??@@0>B@@??B:?><>+0*00)0>4??B>CE<@@;;:@;;5<A@<@>ABBL;::DACCBB>A@@AA;;;@;;:BA@BC@BBB?BB@B?BA;;;BA@C>?;:;;-;.:<:999-599<A=B<AABC@B>>8;;;;,0//@<;<<@A??@?@>=<9=4;;;7737(7355)5999:<<969==;:;@::5>===889CAA?AA8??;9
@ATNG8:03231:00998
GATAGTATCTGTCTACGAGAGCCAGAAGATCAGGAACTCTAGAAGAATTCAGATTTTTAACACGAGAGTAAACGTAAAAAGAAGGTTTTACAAGACTCACGTTAACAATATTGCAGCAGTACGCACACAATCGAAGCGCAGTAAGGATGGCTAGTGTAACTAGCAAGAATACCACGAAAGCAAGAAAAAGAAGTACGCTATTAACTATTAACGTACCTGTCTCTTCCGAAACGAATGAGTACGAGAGAGCACACGTGTCTACCATCGACACTCCAAAGTCT
+
BBCEEEBAAAC=<AA<<<ABBB@CCC?BBBBBB?A?BBDAAAB?BB?C??;;>>?>?/?<>>?=>??A@@@8>=A@@A@0@D@F@BDD<BBC@CBAA=BA@B8:8:C?CBB?BBABBFDCCCCCDCCBA?CCBB=??CBBBBB=@=B9989BBBBCCD@>>????@FF?AAA<;;>??9;;;::::;;+:>:A888??@?><><@@AD<@;?@CCD@CCCBBCB?B?BCD?BBB?BBBBBBCA>>=>>>=?>?@@>>====A=A688@@@@>?=DD8A>>>
@ATNG8:03231:01031
GATGGTAGCACGAGTCACTCATATCCAGAAGATCAGGAACTCTAGAAGAATTCAGATTTTTAACACGAGAGTAAACGTAAAAAGAAGGTTTTACAAGACTCACGTTAACAATATTGCAGCAGTACGCACACAATCGAAGCGCAGTAAGGATGGCTAGTGTAACTAGCAAGAATACCACGAAAGCAAGAAAAAGAAGTACGCTATTAACTATTAACGTACCTTTCTCTTCCGAAACGAATGAGTACTATGTAGAGCTCTATACTACCATCGACACTCCAAAGTCT
+
///727///9666>>>>>==<<<6646??:=AABBB;D???<///;69969637377;;7)85?@=<BB=BBCC>==AC@@@+@D:B1999*9994;556==>AC?C?BC??@@?BBBBFCCCCCCCCBBBB@CCAA>AC@@??994<@BBB@BBBBCCCC????BBB?BB?A??59/;9;1://(/////(/>7?798@@@BB=A:>>BB;>;>@BAC>@@;?ADA?C????<?@A?>>>BBBBBBBBBB???ACBBBAABBBC?BBB>>>><<=5:;1;==;
@ATNG8:03241:01008
GATGGTAGTGTCATATGAGAGTGTGTACTCATTCGTTTCGGAAGAGACAGGTACGTTAATAGTTAATATCGTACTTCTTTTTCTTTGCTTTCGTGGTATTCTTGCTAGTTACACTAGCCATCCTTACTGCGCTTCGATTGTGTGCGTACTGCTGCAATATTGTTAACGTGAGTCTTGTAAAACCTTCTTTTTACGTTTACTCTCGTGTTAAAAATCTGAATTCTTCTAGAGTTCCTGATCTTCTGGAGATACACATGATACTCTACCATCGACACTCCAAAGTCT
+
BBEE?B=CC=?>>?@@DBBBCCCCBCA@:::@=A@@@:AC@C@C>CCDBA;?::::597<<==9=9=<977///8+//999'///(39:<4<<=?9><<7;=8<@@@CC@EICBBBBB?BBC>@>ACCBCCAA=ABAA>BAAACCBBBBDA@@CCF@@@@ABB?B?BBBAAADCC>C;;;;.;=@=:;;;;*;>BDD=C@@:;9?>==.9999'9??AB?B@CD?ABB;;;B?B?CCCDDD?AAB@BCCCBBCCEDCBCCBBBBBB>@@@CBB@BBA?A@:CBCB
@ATNG8:03254:01039
GATGGTAGCGCATATCAGCGCAGCCCAGAAGATCAGGAACTCTAGAAGAATTCAGATTTTTAACACGAGAGTAAACGTAAAAAGAAGGTTTTACATGACCCACGTTAACAATATTGCAGCAGTACGCACACAATCGAAGCGCAGTAAGGATGGCTAGTGTAACTAGCAAGAATACCACGAAAGCAAGAAAAAGAAGTACGCTATTAACTATTAACGTACCTGTCTCTTCCGAAACGAATGAGTACTATGTAGAGCTCTATACATCGACACTCCAAAGTCT
+
BBBB>BCCCCECC=B==C>??A>>@7?BC<?@@A@@9@;>==;@@C@BB>C>776==BCC1CACCCCCCCCCDG>BA@?A?A,@A>C4:9909=9<=895/5=@B?C@DD@CCC@CCCDBBBDBBBCCCCDC@BBBC>CCCCBABA5:6:@@<@BBBDBCB?BBBBBB@BC<=>=8<>999,9<81:@AAA/9<5<///<;?>@:=9==>>5;6;>CBC@BB@@@AA?B@DCC>CBB?BBBBBBBBAAACCC><>>><@@@>==@?:;<?<;7@>69//-
@ATNG8:03208:01060
GATGGTAGTGTCATATGAGAGTGTGTACTCATTCGTTTCGGAAGAGACAGGTACGTTAATAGTTAATAGCGTACTTCTTTTTCTTGCTTTCGTGGTATTCTTGCTAGTTACACTAGCCATCCTTACTGCGCTTCGATTGTGTGCGTACTGCTGCAATATTGTTAACGTGAGTCTTGTAAAACCTTCTTTTACGTTTACTCTCGTGTTAAAAATCTGAATTCTTCTAGAGTTCCTGATCTTCTGGCTCTCGTAGACAGATACTACCATCGACACTCCAAAGTCT
+
@@@<<B=BBCCCCCDCCAA@CDDDBAAAA@BB>BBBC=BB@CBDDDDDBB?BCCCC@B?C????C@CBCBBB@@?=?BCDD3CC???@C=@AAB7;:;5<;8;BBEBC@CDCGBBBD@BBC@B@BDAAAB:969BBB<AAAACBBBBDDDB@@@BAD@@>?A=@=AABBBBDBB=@;;;;.;=@>;;;;.;@@AB>BBCCCBB<;;5;;;;*;C@BB?A?ACACCCB@AA@C@DECCAA>A@B>BCCBBBBABBBCCCBBBBCB@BBBBBBBBBB?BF>CA@A
@ATNG8:03210:01049
GATGGTTGCTATACGTATATCTATGTACTCATTCGTTTCGGAAGAGACAGGTACGTTAATAGTTAATAGCGTACTTCTTTTTCTTGCTTTCGTGGCATTCTTGCTAGTTACACTAGCCATCCTTACTGCGCTTCGATTGTGTGCGTACTGCTGCAATATTGTTAACGTGAGTCTTGTAAAACCTTCTTTTTACGTTTACTCTCGTGTTAAAATCTGAATTCTTCTAGAGTTCCTGATCTTCTGGGTCTCTCTCTCACGCACTACCATTCGACACTCCAAAGTCT
+
DAAA0906=>>CCAA<CCBBDFAABAA@AA@@=@ABB<AA>A?AAAACAA?AAAAA?B@CCBB?B<?>BBCBAAA=>@@@@/@A:==AB:>BAA>@A=9;:188;9=?:>>>@CDBA====<A<AAA@@@@@9>???8>>@:::=@>:;;H@??A<>==7;;5;8<==;;;;>>:;;;=>2>:?:?????/>?777.777//-73366=;=.;99>A2827<4965<333-3,--9:>@<@<<918665999=AC???@@?<<<77716=<<<<;;499----2
@ATNG8:03212:01044
GATGGTAGACATATCGTACTCTCTGTACTCATTCGTTTCGGAAAGTAGAACAGGTACGTAAATAGTTAATAGCGTACTTCTTTCTCTTGCTTTCGTGGTATTCTTGCTAGTTACACTAGCCATCCTTACTGCGCTTCGATTGTGTGCGTACTGCTGCAATATTGTTAACGTGAGTCTTGTAAAACCTTCTTTTTACGTTTACTCTCGTGTTAAAAATCTGAATTCTTCTAGAGTTCCTGATCTTCTGGCGCTCTGTCACGTCTGCTACCATCGACACTCCAAAGTCT
+
5=::5;=>:66665<<<555;;;;=<>B<A>?4;9>;29:59;33333363337<;;9555-22255=277888555=28:9025AB7;;AB:>8881:55/5<59>>AAA<?@@:::>>:<?A;A;;8:;;<@@<AAAA<>===@>>>>BB@@;;;C<??><>?;><>>?AAAAAB<A@@@@6@<@<??AAA/>>>AA:AA@::;B???=@AAA/A@@@@<@<@@<@B??>><:<5;<>>??8<<A;?;9788;;9>?>>=>>BB>>8>AAA@?@AA?9>>7>>>>
@ATNG8:03221:01045
GATGGTAGTCTCAGCATAGTCTATAGTACTCATTCGTTTCGGAATGAGACAGGTACGTTAATAGTTAATAGTCGTACTTCTTTTCTTGTCTTTCTGTGGTATTCTTGCTAGTTACACTAGCCATCCTTACTGCGCTTCGATTGTGTGCGTACTGCTGCAATATTGTTAACGTGAAGTCTTGTAAAACCTTCTTTTACGTTTACTCTCGTGTTAAAAATCTGAATTCTTCTAGAGTTCCTGATCTTCTGGAGATACACATGATACTCTACCATCGACACTCCAAAGTCT
+
B@@@5;;BBAAAA0//:@>/55<555::<>997-3///)/74:)//777:=A8@@@A@=A>:77>/:459<:455:9943777*3;43//991/////488859;1...33;8=>CC????<?AA=A?CBBCBA;;6:@@A=@@B@@@>::9?>??@@B??>=6;;-3-3894505<==8;;;@@2=8?;9999*4545>4?==;;;;>99.5595$99:<<6;7;=7<<?;>:@:?:?AAAA@=?9;2;=AAB@ABBB@@ABBAAAAA@BABBBBBBAA>AC<BBBB
@ATNG8:03221:01087
GATGGTAGAGGTATCATGTGTATCTCCAGAGATCAGGAACTCTAGAAGAATTCAGATTTTTAACACGAGAGTAAAACGTAAAAAAGAAGGTTTTACAAGGACTCACGTTAACAATATTTGCAGCAGTACGCACACAATCGAAGCGCAGTAAGGATGGCTAGTGTAACTAGCATGAATACCACGAAAGCTAAGAAAAAGAAGTACGCTATTAACTATTAACGTACCTGTCTCTTCCGAAACGAATGAGTACTACTCTCAGGAGACACACCTACCATCGACACTCCAAAGTCT
+
5555(--/59.5<977/////444/9)/////4998;:5:>>@>@@9=92929?@>@@@@+A9;65554444444&4:444444#44.45::<.88:-3-33339933,317717333(388255<<99;<<<<==8<<;:7:998499=;@;?99.9;;;=9<>48;<;:0000:;;=2448<=(9733533777'73,398:966;;=B@B999;A6:6?==8?;555;A>B@BBB>AAB=BBC8=433::33/9/.(...55555/5587575=265?::5;=2?><<
@ATNG8:03225:01077
GATGGTAGCTCTGCTCTGACTCTCGTACTCATTCGTTTCGGAAGAGACAGGTACGTTAATAGTTAATAGCGTACTTCTTTTTCTTGCTTTCGTGGTATTCTTGCTAGTTACACTAGCCATCCTTACTGCGCTTCGATTGTGTGCGTACTGCTGCAATATTGTTAACGTGAGTCTTGTAAAACCTTCTTTTTACGTTTACTCTCGTGTTAAAAATCTGAATTCTTCTGAGTTCCTGATCTTCTGGTGTCTGATCTGTATCACTACCATCGACACTCCAAAGTCT
+
9ABB=@@CBBBAAACCCBABBBBBCDC@@A:959CCD@DB?B@CCDCCBB@CCCBB@B@BCCC@C@CD@AABCBB@BBBBB2AA@BBDD>CCCB=A@A<@B?BBBCCC@CCBCBBAA?A@A>A@CCCBBBBB?CCCD?CCBBBAAABAAADBBBB?BAA???=>?BBCCCCD@@;@;;;;.;=A><<;<;*;BDBE>CABBBBBB@@5;:;:*;??@D@A?AB@000BBB?DADFDCCD@C<<9;CCBBBCAAACCCDCCCC@@>@BBCCBBBCC@CC>CA@@
@ATNG8:03234:01078
GATGGTAGCGAGCGAGTGTGTATACCAGAAGATCAGGAACTCTAGAAGAATTCAGATTTTTAACACGAGAGTAAACGTAAAAAGAAGGTTTTACAAGACTCACGTTAACAATATTGCAGCAGTACGCACACAATCGAAGCGCAGTAAGGATGGCTAGTGTAACTAGCAAGAATACCACGAAAGCAAGAAAAAGAAGTACGCTATTAACTATTAACGTACCTGTCTCTTCCGAAACGAATGAGTACGATGAGATCTCGTGTGCTACCATCGACACTCCAAAGTCT
+
4444.5<<<<>>?<==<>><<<<5505<<7<<A:994827778;98333,3,324::;;;*;6;@@BCCDCBBB=BBBBCCC19;?C?CDD<CCC@ABB@?@AAA?A@BC?BBC@DE99:@A@DCCCCCCBB@AAAA?B9:9@@?A4;5;;;5;EBBCABCACBCBBB@BB?ABB>AABCC8??;7:ABBB/;:5:888>@B??;?=AA@?:=:=>BBA>ABAABBA?B?BCD=CCC?BBBBBBBBB@ABBBBA>>>>>>=>=@@=>>>???A;;;6;;3?@@@
@ATNG8:03237:01060
GATGGTAGCATCATGCATATCTCACCAGAAGATCAGGAACTCTAGAAGAATTCAGATTTTTAACACGAGAGTAAACGTAAAAAGAAGGTTTTACAAGACTCACGTTAACAATATTGCAGCAGTACGCACACAATCGAAGCGCAGTAAGGATGGCTAGTGTAACTAGCAAGAATACCACGAAAAGCAAGAAAAAAGAAGTACGCTATTAACTATTAACGTACCTGTCTCTTCCGAAACGAATGAGTACGATGAGAGAGCTCTCTCTACCATCGACACTCCAAAGTCT
+
@@?A@CBBBCCCBCCCCCBCDCBAA@CCC?BBC??>:>6<A?<?=?8BB?B@?;;=@CCC.A6<=AA?A????B:ABDDCCD5BB@B=AAA4?::9;666>>==B?C?AA=A@A?AABBCCECCCCCCCCAB@AC@@>@BAA??><:@?BAB?BBBCCCCB?BBBBBB?BD?9892988878)8881888889%/:7;///99@BA<A:>>EE:>:>@BBB@BBAAACB=A?9982:@@=ABBBBBCBB>@@???@@A@@<>888AA<@?@@@AAAAA79:0;88/
@ATNG8:03240:01074
GATGGTAGCGAGCGAGTGTGTATACCAGAAGATCAGGAACTCTAGAAGAATTCAGATTTTTAACACGAGAGTAAACGTAAAAAGAAGGTTTTACAAGACTCACGTTAACAATATTGCAGCAGTACGCACACAATCGAAGCGCAGTAAGGATGGCTAGTGTAACTAGCAAGAATACCACGAAAGCAAGAAAAAGAAGTACGCTATTAACTATTAACGTACCTGTCTCTTCCGAAACGAATGAGTACGTGTGCGACGTGTCTCCTACCATCGACACTCCAAAGTCT
+
BBBMADGBCCCHCDCCFDCCBBBBC@CCC>ABCCAA>A@BBBBBBB?CD?B=B@CCCDII2D>BBCDDCBCCCE>BBAAAAA0@A=A5;;;4;=>:=@<<>CBBB>A>AC@CBB?BBBBBBBBBBBDGCCBB?DCBB?BBBB????9>:>>><@EBCCCCC?AABBBB>BC@@@@>@A@?>99885:==>?/?@=A888@ABBA<A;AABB7:7:ACCC?BBCCBCC@B@BBA<BBB@BBBBBBBC@@@BBB??:::?A@@;@996:8AAAAA?>>;>D;A776
@ATNG8:03206:01117
GATGGTAGGACGAGCGTCTGAGAGGTACTCATTCGTTTCGGAAGAGACAGGTACGTTAATAGTTAATAGCGTACTTCTTTTTCTTGCTTTCGTGGTATTCTTGCTAGTTACACTAGCCATCCTTACTGCGCTTCATTGTGTGCGTACTGCTGCAATATTGTTAACGTGAGTCTTGTAAAACCTTCTTTTTACGTTTACTCTCGTGTTAAAAATCTGAATTCTTCTAGAGTTCCTGATCTTCTGGGCTGCGCTGATATGCGCTACCATCGACACTCCAAAGTCT
+
////)///)/7777:;;;;;;=>>@CCCBBCFACCCC>DF@C@BBBECCC@CDBBB=C@CCCA?B@CCCCCCCCB>@?BBB1AA<AACB=@ABB:;;E?BB?A@@CCJACCBBABBF@CBA?B@DBAA@@??;A@A=ACBBBBBBB@@ACCCBB?ACC@CC@C>AAC@@@EAB=@BBBB9A>B9@AAAA,@CCCC<AAAACBE;;;@DDFD5FBBBB@B?DC@BBCDCCB?B?BBBCCC>A?DF>DCB@@@BBCCCBBBCCCCD?BBBCBABBBC>@?8?877
@ATNG8:03213:01131
GTGGTAGATACTCGCTGATACACCCAGAAGATCAGGAACTCTAGAAGAATTCAGATTTTAATACGAGAGTAAACGTAAAAAGAAGGTTTTACAAGACTCACGTTAACAATATTGCAGCAGTACGCACACAATCGAAGCGCAGTAAGGATGGCTAGTGTAACTAGCAAGAATACCACGAAAGCAAGAAAAAGAAGTACGCTATTAACTATTAACGTACCTGTCTCTTCCGAAACGAATGAGTACACATCGTCGTGTCGTGCTACCATCGACACTCCAAAGTCT
+
ABB@BCCCCECC;99BACDCCCBB=BCC?B?A?8728;<<>??>@;@A=A<@@>8888)87<<>===@::8?6>@;;;;;*;;454555&555.5<<=>>>>B?B?BC@BBC@CCBBCBCCCCCCCCCBDACBAB@BBBBBBBB=A=A::6;CAAABBF?BBCBBC?BB>ABB>ACCDD9;;;7:::::*6959///==?@@:>:>A@@<@=B;AAB=@@A@@AB@B@CCC>BBB?BBBAABBDCA@;::???@?999BBCCC@BABBCC@@?@=@E;C>;;
@ATNG8:03213:01134
GATGGTAGATATATGCACGCTCTACCAGAAGATCAGGAACTCTAGAAGAATTCAGATTTTTAACACGAGAGTAAACGTAAAAAGAAGGTTTTACAAGACTCACGTTAACAATATTGCAGCAGTACGCACACAATCGAAGCGCAGTAAGGATGGCTAGTGTAACTAGCAAGAATACCACGAAAGCAAGAAAAAGAAGTACGCTATTAACTATTAACGTACCTGTCTCTTCCGAAACGAATGAGTACACATCGTCGTGTCGTGCTACCATCGACACTCCAAAGTCT
+
7:97;=::A@>B;;9B=B>CBBB::75;=8<ABBA@;><?CBBBBB@AA>B@C@@A@@@@/@=AA@?@><;777)7=;;;;;*;:;:=<<<0<@B9>CBCBDAAA6;9:A?A?@<?AB?@ABDBCBBBBBBB@BBBB?BBBBB?>?;@<@AA>AACAAA@??BBCBCC?AA;>892:8<><48886<==?>/9;/5///;;A@@<@=A====B=>>B@A?@DCBBBB?B?BBC>CBB?BBBBBBBAA>>;;;???AAABBBABDD@BBBBEAB>>><@B8>888
@ATNG8:03226:01127
GATGGTAGTGTCATATGAGAGTGTGTACTCATTCGTTTCGGAAGAGACAGGTACGTTAATAGTTAAATAGCGTACTTCTTTTTCTTTGTCTTTCTGTGGTATTCTTGCTAGTTACACTAGCCATCCTTACTGCGCTTCGATTGTGTGCGTACTGCTGCAATATTGTTAACGTGAGTCTTGTAAAACCTTCTTTTACGTTTACTCTCGTGTTAAAAATCTGAATTCTTCTAGAGTTCCTGATCTTCTGGCTTTCGTAGACAGATACTACCATCGACACTCCAAAGTCT
+
79//,/:>B<666<<;:559>:::;:74844@=B>@@7>>;;655599998<<<<<;>6:8::-44)4:844444;-33333$333(3;333(377;7173703<6::755<;@CCCDDCB@CBB>B?BCCCCFCC?BBAA>BBCCCBBBBA@@CBBBC@CCC?BB?B?BBACBBCDC@CBAAA5;5;>;;;;.;ADBC?C;;;BBB;<;>BBBB0B@@AC@CACFFCBB@@AC@D@DCCBBA?CCC@CCD>CA@AEFDDBBCCBBBB@BBBCAAABAB@CC=B:::
@ATNG8:03226:01128
GATGGTAGAGAGACTGTAGCGCACCCAGAAGATCAGGAACTCTAGAAGAATTCAGATTTTTAACACGAGAGTAAACGTAAAAAGAAGGTTTTACAAGACTCACGTTAACAATATTGCAGCAGTACGCACACAATCGAAGCGCAGTAAGGATGGCTAGTGTAACTAGCAAGAATACCACGAAAGCAAGAAAAAAGAAGTACGCTATTAACTATTAACGTACCTGTCTCTTCCGAAACGAATGAGTACCTCTCAGACGCTCGTCCTACCATCGACACTCCAAAGTCT
+
<=>>;?@@BBCCB<;=BCBCCCCBB=@@@@AAA::8<A9>A@774=7<??A;78722CCC.A7==77A>>>>@@8<<BA@@@0>A;A2;;<*:DD??BBB=CCBC@B?BCACBB>BBBBBBBBCBBCCCCBC?CCA@<AAAA@A?>9@=@@A?BCBBBBBD?BBBBBC@CC@BBB>==?>>4<880888988%/:58///9;A@@;?<AAAA<C=AAC@@>@CBBBAA?C?BBC:AAC?BBBBBBB???=AAAA=>>A???@:>::49:???@@@==:<?7>888
@ATNG8:03246:01092
GATGGTAGCACGACACGACGATGTGTACTCATTCGTTTCGGAAGTAGAACAGGTACGTTAATAGTTAATAGCGTACTTCTTTTCTTGCTTTCGTGGTATTCTTGCTAGTTACACTAGCCATCCTTACTGCGCTTCGATTGTGTGCGTACTGCTGCAATATTGTTAACGTGAGTCTTGTAAAACCTTCTTTTTACGTTTACTCTCGTGTTAAAAATCTGAATTCTTCTAGAGTTCCTTATCTTCTGGATAGCGACGCGTTATACTACCATCGACACTCCAAAGTCT
+
BBBB?BBB<@;<><<>>><<<:;;@<@;?;AC@CCDD=BA6:500000)/665:9::9:=0778=7<8>>BB?><6=77888,5=8=AA@7;997<<9A=BB;>>>>@@=@@@@@?<<8>CC;?;8::@::9@=??AA;>>??A@???AB>>>>=?59;::>?<?>BB???AAA@;?;::9-:4:087999):><<=5=>==>=A?>>18888(8::;>;><@C=A@@@@@@<B<B<A@@@:>=@<AA>>>>>>A>>=9>>@AA>=7>AAA>>>@??9>>7@;;;
@ATNG8:03213:01147
GATGGTAGCTATACGTATATCTATGTACTCATTCGTTTCGGAAGAGACAGGTACGTTAATAGTTAATAGCGTACTTCTTTTTCTTGCTTTCGTGGTATTCTTGCTAGTTACACTAGCCATCCTTACTGCGCTTCGATTGTGTGCGTACTGCTGCAATTATTGTTAACGTGAGTCTTGTAAAAACCTTCTTTTTACGTTTACTCTCGTGTTAAAATCTTGAATTCTTCTAGAGTTCCTGATCTTCTGGAGATACACATTGATACTCTACCATCGACACTCCAAAGTCT
+
=?;;.5559;><AAB=C@>BBC@@@@:9;@@A>A@@A<@@<?=;;;;===8=;>8;.7.3::;6=7<<<:;=:22+22222$28.57<9.9?9949=99<=:>>==@D7;;;;>>;;5;;;5;:>=A9:8886777;-//;557888;???656;1817747:1:4:<AC<88780///8;8+839599999,67699)//:6666<;9-///'.//(/:373<?9>>>@@>A;@<@AAAAA=B==:==>?>;<766569///:===@7///;;==::89>=3::;9
@ATNG8:03213:01155
GATGGTAGTGTCATATGAGAGTGTGTACTCATTCGTTTCGGAAGAGACAGGTACGTTAATAGTTAATAGTACGTACTTCTTTTTCTTGTCTTTCTGTGGTATTCTTGCTAGTTACACTAGCCATCCTTACTGCGCTTCGATTGTGTGCGTACTGCTGCAATATGTTAACGTGAGTCTTGTAAAACCTTCTTTTACGTTTACTCTCGTGTTAAAAATCTGAATTCTTCTAGAGTTCCTGATCTTCTGGAGATATCATCAGCGAGCTACCATCGACACTCCAAAGTCT
+
?94405<<ECEC>666?@AAB@@?=<555;;<8<997.79)/)/77775505>;;;:;6;:00)-(-5-///:99::-33333$33-33779.73338398828<688577=9>><<???B=BAA=@>ACDIBBCD@CCCB@BBBBCBA@ABBBBBBAA?B;;;D@B?BCBBCBBCC@CBAAA5;5;5;;;;.;CCBB=C@A@AB@;9:29999(9@B;;<;ACDACCBBCCC@B?BDCFCB?B@A<@A99:CCCCCCBBBBB@@AB?BBBCCBCBBA?AA<BBBB
@ATNG8:03213:01163
GATGGTAGCATCATGCATATCTCACCAGAAGATCAGGGAACTCTAGAAGAATTCAGATTTTTTAACACGAGAGTAAACGTAAAAAGTAGGTTTTACAAGACTCACGTTAACAATATTGCAGCAGTACGCACACAATCGAAGCGCAGTAAGGATGGCTAGTGTAACTAGCAAGAATACCACGAAGGCAAGAAAAAGAAGTACGCTATTAACTATTAACGTACCTGTCTCTTCCGAAACGAATGAGTACTGCGTCTCACTCTCGCCTACCATCGACACTCCAAAGTCT
+
<==>ACB==>CBB@@=<<A;555::6:<=8;;;8333(338333333398(/(/........#.389::;777:==,5244444$5999.555'5:<7==@?;99:D@C@AA?CCC?BBAABCCCCBCDDCBAA?CCBC?BBAB@??A3;6;:;5;A@>@@??;?ABBAA<??:??@8=986/2-22499999*7969///;;??@=?;==?@7;7;ADBA?AB@@?@?=@=???9?@@<AAAAAA@???:;<@@@?@999AA?BBB?BBCCCCCBBB@AA;A?::
@ATNG8:03215:01155
GATGGTAGCTCGCTGATGATATCTCCAGAAGATCAGGAACTCTAGAAGAATTCAGATTTTTAACACGAGAGTAAACGTAAAAAGAAGGTTTTACAAGACTCACGTTAACAATATTGCAGCAGTACGCTCACAATACGAAGCGCAGTAAGGATGGCTAGTGTAACTAGCAAATACCAACGAAAGCAAGAAAAGAGTACGCTATTAATCTATTAACGTACCTGTCTCTCCGAAACGAATGAGTACGAGAGAGCACACGTGTCTACCATCGACACTCCAAAGTCT
+
55==8=;56655:656@<CCCBBBB?@AA?@@@@FG@D@CAAABAB?BB?C?BBBBBBBB1>:>?;;:@@???=07755555$594;:EGA2>>?9;;?=<<;<<5=9=><>:928;<;BCCCCC9:54444.443:;-3/9/////(/)/88383333//:(//889;=6=<<6<134:=185505999.5756622255527+2222249166822+22..3...3666.66607798976555:87797965555588:;387752229::266/6533
@ATNG8:03215:01181
GATGGTAGTGATACAGATCAGACACCAGAAGATCAGGAACTCTAGAAGAATTCAGATTTTTAACACGAGAGTAAACGTAAAAAGAAGGTTTTACAAGACTCACGTTAACAATATTGCAGCAGTACGCACACAATCGAAGCGCAGTAATGATGGCTAGTGTAACTAGCAAGAATACCACGAAAGCAAGAAAAAGAAGTACGCTATTAACTATTAACGTACCTGTCTCTTCCGAAACGAATGAGTACGATGAGAGAGCTCTCTCTACCATCGACACTCCAAAGTCT
+
ABCG?CCCCCCECCBCCBBBCCCDD@??A?BBCAAA=B=@A?794<6<@;A??;;>>>>=*:2;>>@AABB>==4<=;;;;;*;>><5555&5<<7<666@>>>B?C@DB?BBB?BBBBCCBCCCCCCCAAA@CCCC=AABBAA@B?BBC==:<A<>=B?A<?A???@;?>677708/676.6//(/:===,792;///89@AD>D:>>??:=:>BEDC@BBAA@BB>@>ACD>BBB@BBAAAABBBBB?@@@@@@@@@@>>>@@<?>>>??>=<><?A:@888
@ATNG8:03216:01189
GATGGTAGTATCTGCACACTCTGTCCAGAAGATCAGGAACTCTAGAAGAATTCAGATTTTTAACACGAGAGTAAACGTAAAAAGAAGGTTTTACAAGACTCACGATAACAATATTGCAGCAGTACGCACACAATCGAAGCGCAGTAAGGATGGCTAGTGTAACTAGCAAGAATACCACGAAAAGCAAGAAAAAGAAGTACGCTATTTAACTATTAACGTACCTGTCTCTTCCGAAACGATGAGTACTATAGACTATCTGAGAATCGACACTCCAAAGTCT
+
;::=8;;;>>@CB=@CBABDDCA@@@@@@=@B;;:C@F?BB?????;?C?C;@>@98887$33789;;88...706677779);>:><GAA0>CE@BBBAAA@@@@A>AA?:::?BBA?;;;CCCBCAAA;;5;A>A;??@@??992:999948??9>::848<:;870/73---(--2232)58:655555$.838.....2222(5.79;?::058A@B?BAAA@@=9:7:;;3;0//66688<8<:778888<ACB=BB8@@BBBB@;@=?<4;873
@ATNG8:03231:01153
GATGGTAGCATCATGCATATCTCACCAGAAGATCAGGAACTCTAGAAGAATTCAGATTTTTAACACGAGAGTAAACGTAAAAAAGAAGGTTTTACAAGACTCACGTTAACAATATTGCAGCAGTACGCACACAATCGAAGCGCAGTAAGGATGGCTAGTGTAACTAGCAAGAATACCACGAAAGCAAGAAAAAAGAAGTACGCTATTAACTATTAACGTACCTGTCTCTTCCGAAACGAATGAGTACAGAGAGTACGATATGTCTACCATCGACACTCCAAAGTCT
+
?@BC;CB==CCBBCCCCFBBBBAAA?CCC@CBB::74<28::797=8CC>C?988:7777)838>::;AAA>>E7=>;;;;;;#597<99;;09:<9666<>==:?:?>@@=@@A=AAACBEDECCCCCBAAC=BBDC>BABBCBBB?B@CBB?BBAAACCA?@A@@A@?CC>777176<<<3:::7888888%/<7<///;9@A@<A=AA?><>=A@BBC@CCCBABC>B??>>7>BA>BBBAACCAA?A@AA@<=AAA>>>>>>>9>>>??@@>>><BD>E>:9
@ATNG8:03242:01177
GATGGTAGGCGAGAGTGAGACGCAGTACTCATTCGTTTCGGAAGAGACAGGTACGTTAATAGTTAATAGCGTACTTCTTTTTCTTGCTTTCGTGGTATTCTTGCTAGTTACACTAGCCATCCTTACTGCGCTTCGATTGTGTGCGTACTGCTGCAATATTGTTAACGTGAGTCTTGTAAAATCCTTCTTTTTACGTTTACTCTCGTGTTAAAATCTGAATTCTTCTAGAGTTCCTGATCTTCTGGTATACACACTCGCTCGCTACCATCGACACTCCAAAGTCT
+
444939<B?BB99;A?@BB@@@;66<@=BA@@6;:@>9>@4:48A@@ABB?BAADD<>>?CBBAF@@?@A===<>4>BDFD.=>;?===5=B@@>=>>=??;?;;;??:>988==>><>CE:>:>AAA>>>@<@??@7;;?;;;;@>??BD;7765///599590:8@A?;<;=:=;?>>.9:7=8=6644(25555'(((((((6681555+53339492991559?@@?<?;>>>BBA<>?@=A@??@AA@@@A@@@9;;566499;>>>@@@A<@@:?::;
@ATNG8:03243:01160
GATGGTAGCAGACGTGACAGAGCGCCAGAAGATCAGGAACTCTAGAAGAATTCAGATTTTTAACACGAGAGTAAACGTAAAAAGAAGGTTTTACAAGACTCACGTTAACAATATTGCAGCAGTACGCACACAATCGAAGCGCAGTAAGGATGGCTAGTGTAAGTATCAAGAATACCACGAAAGCAAGAAAAAGAAGTACGCTATTAACTATTAACGTACCTGTCTCTTCCGTAACGAATGAGTACAGAGAGTACGATATGTCTACCATCGACACTCCAAAGTCT
+
:<::<@BBBCB;69;=?>@AABBBB?CCC?BBB:::=A<@AA997C>BB?B???;;;CBC/A:=>>>?>@@ACC:A?CCFDF5BB?B2;;;.;;;7566;=<=<=9A>AA?AA@?BBBBBCCCCBBCBBBBB?BBBB>B@@@@?@@<@?A@@>ABCCBBBB?BBCCCC@CCABBB99:@@@:AA@>ABBBB3BB?BBBBBBDBB;>;>>==8=:>?AAA>@ABBBBB@C?BBB@BBB@BBBAACCBBBBBBBB;;;??A<<<<;<9;?A@>>>@>><>C>CBAB
@ATNG8:03245:01177
TATGGTAGGAGACACGTCGCACACTTACTCATTCGTTTCGGAAGAGACTGGTACGTTAACAGTTAATAGCGTACTTCTTTTTCTTGCTTTCGTGGTATTCTTGCTAGTTACACTAGCCATCCTTACTGCGCTTCGATTGTGTGCGTACTGCTGCAATATTGTTAACGTGAGTCTTGTAAAACCTTCTTTTACGTTTACTCTCGTGTTAAAAATCTGAATTCTTCTAGAGTTCCTGATCTTCTGGGCAGACTCTCACACGCCTACCATCGACACTCCAAAGTCT
+
BBAA=@@A?BCBDCCCCBBBCBBBB@BBA@??<?@BB>BC@F?CBCCABBABBCBC@C>BAAA=B@CCCCBBBBA;:9999*9B>BBCC=BBAB?B@A>BA=@@BBBF?AAECBB@A>@@D@C@CDBBBBBB@BBBC?BBBBC???BBBBCC????CCC?@A=@=@@ABBCHCC?CAAAB7A>A>;;;;.;AABC>BCCGDDCBA@5;;;;*;?@@D@D@BD@CCCCBBB?B?BBBBBC?CBCC?BBBBEEBBBBBBBCB@CCB?BBCBC@AABC@CC=BBBC
@ATNG8:03248:01183
GATGGTAGCTCTGCTCTGACTCTCGTACTCATTCGTTTCGGAAGAGACAGGTACGTTAATAGTTAATAGCGTACTTCTTTTTCTTGCTTTCGTGGTATTCTTGCTAGTTACACTAGCCATCCTTACTGCGCTTCGATTGTGTGCGTACTGCTGCAATATTGTTAACGTGAGTCTTGTAAAACCTTCTTTTACGTTACTCTCGTGTTAAAAATCTGAATTCTTCTAGAGTTCCTGTCTTCTGGCGCGTATGTATGTCGCCTACCATCGACACTCCAAAGTCT
+
BBCC@DECC;66CCHCCBCCBBBBBCBBBCCB?BBBB>BC?B@BBBBKCCBAAABB?B@BCBC?C@CBBBBBBAA?@@@@?0@@=ABCC=CBIC@BBD@BB@AADCCD?CCCCCCBB@BBB@B?CEBA@@@@<?BBB?CBBBDBBBCCBBBAAAC?CBB>BB>C?BBBB@AACC?BBCCC7A;@;;;::-;CBC>BBBBBA@>>>;@@@A2ABABB?B>BC?CCECCBC@C@CBCBB>AAD@DCCAAABCCCCBBBBB?BBB?BBBBBBA@@C?DD@B898
@ATNG8:03253:01172
GATGGTAGGCACTGCGCACACATCCCAGAAGATCAGGAACTCTAGAAGAATTCAGATTTTTAACACGAGAGTAAACGTAAAAAGAAGGTTTTACAAGACTCACGTTAACAATATTGCAGCTGTACGCACACAATCGAAGCGCAGTAAGGATGGCTAGTGTAACTAGCAAGAATACCACGAAAGCAAGAAAAAGAAGTACGCTATTAACTATTAACGTACCTGTCTCTTCCGAAACGAATGAGTACACATCGTCGTGTCGTGCTACCATCGACACTCCAAAGTCT
+
??;C@BCC=>;;99999;;>@?455/5>B@CCDFBB>B>BBDBAAC?CC?C@@?????=?,?=AABBBDCCBBB>BBBBBBB2AB>C;ABB7ABD?BBBB@@@@@6:59A=ABB?BBBBCCBBBBCCCBBBC@BABB?BAA@@@@A=A=AAA>AABE9::B?BBAAA@;?;4:??;?A@A>1898739;;>).-(----=@=@A=A=ABCB?B?C@AA@8::@A886<?<?BB;@BB@BAAABBBBBBBABB@A@BBDCBA@BBD?AA@AACAAAB>BB;BBB@
@ATNG8:03218:01216
GATGGTAGCACGAGTCACTCATATCCAGAAGATCAGGAACTCTAGAAGAATTCAGATTTTTAACACGAGAGTAAACGTAAAAAGAAGGTTTTATCAAGACTCACGTTAACAATATTGCAGCAGTACGCACACAATCGAAGCGCAGTAAGGATGGCTAGTGTAACTAGCAAGAATACCACGAAAGCAAGAAAAAGAAGTACGCTATTAACTATTAACGTACCTGTCTCTTCCGAAACGAATGAGTACAGAGAGTACGATATGTCTACCATCGACACTCCAAAGTCT
+
===BACC@B:96;@<=A=::6666=9=>@<==CBAA<A;A@:54494:;6;6/////999'6(/3879:=<<:?6=8@<>>=*9<27)0/0'///:3////<<<<=9=9==@BCB>??AABDCCBBCCBBBCC@CB@@>AAA?@@?><@@CCB?BBBBBB??<@BBBBB?BB?AA=8==:::/9:94:<>>>/9<6<///7=A>>;>=AA>>5;5;>AAA>ACBCBCC@C@???:?AA?ABABBCBA>AACC>>>?AAAAA>>=>?;?@@@===@@A<BB=B777
@ATNG8:03224:01210
GATGGTAGGAGACACGTCGCACACGTACTCATTCGTTTCGGAATGAGACAGGTACGTTAATAGTTAATAGCGTACTTCTTTTTCTTGCTTTTCGTGGTATTCTTGCTAGTTACACTAGCCATCCTTACTGCGCTTCGATTGTGTGCGTACTGCTGCAATATTGTTAACGTGAGTCTTGTAAAACCTTCTTTTTACGTTTACTCTCGTGTTAAAAATCTGAATTCTTCTAGAGTTCCTGATCTTCTGGTGTCTGATCTGTATCACTACCATCGACACTCCAAAGTCT
+
<<<@9>==9A<<>=;<;?>@<<<=>;;;<:44.4//7.7:)/)////:;::7<=<;=6:488::6;6::<96776837:777(7:1:5522&2;995<6808=9=::;==6;;;;@B;;8;BB:=:=@>>=>>F<?>>>7;;@>>>?>>>?@@;77<7///9==9=9@@@@@@@@@=?<<==2;-///;>>>,99===1:8AA?A@>>@:><;</>>>>D=A<?>;?B>>===<A=AA@@@>:;<<5566;99>DA?><>D<>>@@A<>=>@@?????<@@9@???
@ATNG8:03235:01195
GATGGTAGTATATCGCGTCGCTATCCAGAAGATCAGGAACTCTAGAAGAATTCAGATTTTTAACACGAGAGTAAACGTAAAAAGAAGGTTTTACAAGACTCACGTTAACAATATTGCAGCAGTACGCACGCAATCGAAGCGCAGTAAGGATGGCTAGTGTAACTAGCAAGAATACCACGAAAGCAAGAAAAAGAAGTACGCTATTAACTATTAACGTACCTGTCTCTTCCGAAACGAATGAGTACGTGTGACGTACGTGAGCTACATCGACACTCCAAAGTCT
+
CCCC@CCGD>CCBBAAABAAB@ACB:?@C@BCCCA@=@@BCCCCCC?AB@D@BBA@>>==,@9?????>@@ABC;=BCCCCC1?>;@2999'9::8><===B=>C@C?BC?CAA<@?99;BICBCCBCBCBB@CCCD>AABBAAAC@C?B::8;D?@?ECF????::9>BA<???9?:===3666167776(5<4:9::;;:=>:>;===B=A=@=@@@=ABCAAAB?B=@@C=AAA>??BBABABB>>=ADBBBBBBBBBBBBCCCDAA=>>>@<@@8?777
@ATNG8:03235:01225
GATGGTAGGCGAGAGTGAGACGCAGTACTCATTCGTTTCGGAAGAGACAGGTACGTTAATAGTTAATAGCGTACTTCTTTTTCTTGCTTTCGTGGTATTCTTGCTAGTTACACTAGCCATCCTTACTGCGCTTCGATTGTGTGCGTACTGCTGCAATATTGTTAACGTGAGTCTTGTAAAACCTTCTTTTACGTTTACTCTCGTGTTAAAATCTGAATTCTTCTAGAGTTCCTGATCTTCTGGATACACTCATGTGCACCTACCATCGACACTCAAAGTCTA
+
955:5:5516<666<<>;555=555<<;:;;>9<<BE<AB9;75=;9;33/3<AAB>B7BBCC?D=AABAA?>:=288552$25.5:99/9@?;5;==:?=7<99://)/698<<>>:===:>9888;;;>?<>>AB688AB@@==///<;;77;1///489383<==AAA@@A=A>>>>3=:>88///(/;99:077;;@=<;;:1988,7=??A=B<@@;@@@A==>=D<?==?AD;@>;6==666799@;==66672669///::<9999633-399-/
@ATNG8:03241:01219
GATAGGCACTGCGCACACATCCCAGAAGATCAGGAACTCTAGAAGAATTCAGATTTTTAACACGAGAGTAAACGTAAAAAGAAGGTTTTACAAGACTCACGTTAACAATATTGCAGCAGTACGCTCACAATCGAAGCGCAGTAAGGATGGCTAGTGTAACTAGCAAGAATCCACGAAAGCAAGAAAAAGAAGTACGCTATTAACTATTAACGTACCTGTCTCTTCCGAAACGAATGAGTACACACTCTCATATGACACTACCATCGACACTCCAAAGTCT
+
54::;.55565::;BB;;99::3:>=<?A;:9B?C?C@@@@@==;;-7-39933333$338;888977333(3795555$5<7<.555&5997====<;:8=13-3:6:;=7;:::>@CCBCCCCBBAA;>977133338733,4588849:88998;5;>====9>>0322668880622+27777(6705...3577:8<4<=9;8=:=;AAB@BB@AADC>A=ADD<@>?;????@A==>>?==<==998A>><B@@@@CBBB??9?<=79;)0000
@ATNG8:03255:01225
GATGGTAGTGATACAGATCAGACACCAGAAGATCAGGAACTCTAGAAGAATTCAGATTTTTAACACGAGAGTAAACGTAAAAAGAAGGTTTTACAAGACTCACGTTAACAATATTGCAGCAGTACGCACACAATCGAAGCGCAGTAAGGATGGCTAGTGTAACTAGCAAGAATACCACGAAAGCAAGAAAAAAGAAGTTACGCTATTAACTATTAACGTACCTGTCTCTTCCGAAACGAATGAGTACTGCGTCTCACTCTCGCCTACCATCGACACTCCAAAGTCT
+
?DCCAC?CC>>>>A?CC;96@@@;;27835:?<9:34<6>@;444;7:95>>76259===*505:=686?@>=919>CBCCC1>C8B7BBB9B>C@B=BB=A@?@<@<??<@@@;???>@ABBFFCCBCBCC@CCCC@AAABBBAA=A=A::8;DBBBBBC@???BBB@DD@>>??AA=<=4;660//////%-94--)--9<@??;?=AAAA=A=@@D@@>@BBBCCB?C?BBD<BBD@CBBBAACAAAA@AAC@??DCC@A>ABB?CBBABBBCDD<??:?:::
@ATNG8:03207:01278
GATGGTAGCTCTGCTCTGACTCTCGTACTCATTCGTTTCGGAAGAGACAGGTACGTTAATAGTTAATAGCGTACTTCTTTTTCTTGCTTTCGTGGTATTCTTGCTAGTTACACTAGCCATCCTTACTGCGCTTCGATTGTGTGCGTACTGCTGCAATATTGTTAACGTGAGTCTTGTAAAACCTTCTTTTTACGTTTACTCTCGTGTTAAAAATCTGAATTCTTCTAGAGTTCCTGATCTTCTGGGCAGTCTCTCACACGCCTACCATCGACACTCCAAAGTCT
+
4444.5559@ABB>>CC?@?B?;:<@>;??97/7<>?8<<?C@CCCCCCC@CDDDC@C?AADB?CACEECDCDCC@CCBBB3BC?BBCE=A@CA9;9@?CC@BBACCD@DBBBCCBB@CBE@C@BBBB;;;B?BBCC>BBBABAAABBBBCBBBB@BBB?AB>A<??BBABBCC>B<;;;.;=@=;;;;;*;AACB>ABDDCCC@@?5;;;;);??AA@BAEG@CBCCABA?A?ABBBBC>A?AA;A;;;CBCBA@@BBBC?BBB?A@AAB@@ABC@CE=DCDC
@ATNG8:03223:01248
GATGGTAGGAGACACGTCGCACACGTACTCATTCGTTTCGGAAGAGACAGGTACGTTAATAGTTAATAGCGTACTTCTTTTTCTTGCTTTCGTGGTATTCTTGCTAGTTACACTAGCCATCCTTACTGCGCTTCGATTGTGTGCGTACTGCTGCAATATTGTTAACGTGAGTCTTGTAAAACCTTCTTTTTACGTTTACTCTCGTGTAAAAATCTGAATTCTTCTAGAGTTCCTGATCTTCTGGGTGCGCTACAGTCTCTCTACCATCGACACTCCAAAGTCT
+
BBBC@FBB@BCCCBBCCCEJDGCBCBBABB@@>ABBD?CC?B>>>>B<BB9BBBBB?C???>A?B@BBCBB>9?@888888$87.8??@:@CCC799=8=A=>>?@>>:=>>>A???<@AA=@<>>=@?@?@;@AAA;?@A@A?===@???>>>>;===;>?<?=A@?>?AAAD;@?AAA6A<@9>>>>>.>A<<>1559///976:;EGE/??@@@6;67616=@;=6616388;@@<9;79909<<AAAAAA@@@???A===6;555;;<;;;5;>4<777
@ATNG8:03224:01250
GATGGTAGGACGAGCGTCTGAGAGGTACTCATTCGTTTCGGAAGAGACAGGTACGTTAATAGTTAATAGCGTACTTCTTTTTTTTCTTGCTTTCGTGGTATTCTTGCTAGTTACACTAGCCATCCTTACTGCGCTTCGATTGTGTGCGTACTGCTGCAATATTGTTAACGTGAGTCTTGTAAAAACCTTCTTTTTTTACGTTTACTCTCGTGTTAAAAAATCTGAATTCTTCTAGAGTTCCTGATCTTCTGGCGCTCTGTCACGTCTGCTACCATCGACACTCCAAAGTCT
+
4999399A>;66;;;=;;;BABBCACAAAC@@>@CCC>GC@B@BCBBBCCACBBCDAC@BBBB=@?@ABBB;;;B=@@CCCCCC"<>7;455/5>@@?CCC@BB@BBCCBC@BCA@@CCC@BBB@B?BBBABB@@=@BBB@CCCBCBBCDCC@??BBD?AAA?BB?B?BBCAAACCC>B;;;;;*;5;=;<<<;;;#5@995,59:;<=><;;.44444#4:<<@:>:>?;=BB;;9@:?<AAABBB<??A<ABBBCBBBDDDCCBCBCC@@=?BBBBBA@@C?B@9A>88
@ATNG8:03228:01274
GATGGTAGCTCGCTGATGATATCTCCAGAAGATCAGGAACTCTAGAAGAATTCAGATTTTTAACACGAGAGTAAACGTAAAAAGAAGGTTTACAAGACTCACGTTAACAATATTGCAGCAGTACGCACACAATCGAAGCGCAGTAAAGGATGGCTAGTGTAACTAGCAAGAATACCACGAAAGCAAGAAAAAGAAGTACGCTATTAACTATTAACGTACCTGTCTCTTCCGAAACGAATGAGTACTACTCTCAGAGACACACTACCATCGACACTCCAAAAGTCT
+
@CCC@CBB==>;;666<<>>===44.5=<5::<>?>9?;?@A@@@?7:>8>8;<<77777$2388999;A:57;188;BDEE1CB>A455)5:<7;?;===<>B?A?AA=?@C?CCBBCBCCCCCCDDDBC?BCBCAABA@??999,<=A;;8:BC@BBBB?AAABBB?BC????988>AA7;;;;>ABBB/AB=@888@@@?>;><>>@B:>:>@CAA>A@@?@@A=B?CAB=B??=?CCCBCAA=AABB???@@@@AA=9:::///@@@<>;::1888(9>>>
@ATNG8:03239:01261
GATGGTAGGCGACATACATACGCGCCAGAAGATCAGGAACTCTAGAAGAATTCAGATTTTTAACACGAGAGTAAACGTAAAAAGAAGGTTTACAAGACTCACGTTAACAATATTGCAGCAGTACGCACACAATCGAAGCGCAGTAAGGATGGCTAGTGTAACTAGCAAGAATACCACGAAAGCAAGAAAAAGAAGTTCGCTATTAACTATTAACGTACCTGTCTCTTCCGAATCGAATGATACGATGAGAGAGCTCTCTCTACCATCGACACTCCAAAGTCT
+
666E?@;;8=:96=><<BA@@@A9:69@@=@ABC@@>@@CCABAA@>AD?C<??@ACCCC5B?BB;;9BBBCCB;??:9;;;(;945455)4@;8===BBABBEAF???<>BB?AAABAABBBBCCC9::E?BBBBAAAAA???A=A=B;;8;AAAACCC?BAB:::?BB@A::30....*---069999(67299022:6662627669:?299:99-25/////(/(.7(..585:7779;;;?>>>>>F;;;;;;>?AAE>??===>>@AA5;:3;;>?
@ATNG8:03247:01271
GATGGTAGCTCACGTACGTCACACGTACTCATTCGTTTCGGAAGAGACAGGTACGTTAATAGTTAATAGCGTACTTCTTTTTCTTGCTTTCGTGGTATTCTTGCTAGTTACACTAGCCATCCTTACTGCGCTTCGATTGTGTGCGTACTGCTGCAATATTGTTAACGTGAGTCTTGTAAAACCTTCTTTTTACGTTTACTCTCGTGTTAAAAATCTGAATTCTTCTAGAGTTCCTTGATCTTCGGACAGAGTGTGCAGATACTACCATCGACACTCCAAAGTCT
+
::;>@CBCBB>A>@;A555<=AAADCC@@@;;6;@@B;AA6925<;;<@A>@BBBC>A>ABBB?B>BBAC@A@><678888(5:6;57515@@@,0/=:8:6A762>>6;;==??;;7;@@=@=;;;====B=A@>>;>>A;;;@@@@@AA;;;?;=>>;>B=A<???B?>@?A<??@BB6@<?;><AAA.AAAAA688;998;8//)/888*8:>9>9>9////;;99;;7;*/+/;;>@;>>;<9,,,,,688::999=::::6:999::::@A<CE>CA??
@ATNG8:03253:01273
GATGGTAGTGTCAGTGCGGTCGTCCAGAAGATCAGGAACTCTAGAAGAATTCAGATTTTAACACGAGAGTAAACTGTAAAAAGAAGGTTTTACAAGAACTCACTGTTAACAATATTGCAGCAGTACGCACACAATCGAAGCGCAGTAAGGATGGCTAGTGTAACTAGCAAGAATACCACGAAAGCAAGAAAAAGTAGTACGCTATTAACTATTAACGTACCTGTCTCTTCCGAAACGAATGAGTAACTGTATCTATGTGTGCGCTACCATCGACACTCCAAAGTCT
+
5<:95;<556;;;:<=??7?B>::7:;;7;;;?==4828::<==B8@:6:17333333&3,3889:373:=<2:7:7:<<<+::49,333&333,37377783226+2-22+29<49;877>;8857@A<>>A=A???<@>>:9:>>5;5;==8=AA@?>>>;?889BB@BC?CBB?A@???8:<<488888(8<@=;;;ABA@>9@<A@@@=@9=----07--/A@@<A=ABB:BBA>A@?:77/6;;=<==@;;?CB?;;99>>><>>>>>AA;;:4;<4;=<:
@ATNG8:03255:01262
GATGGTAGGCGACATACATACGCGCCAGAAGATCAGGAACTCTAGAAGAATTCAGATTTTTTTAACACGAGAGTAAACGTAAAAAGAAGGTTTACAAGACTCACGTTAACAATATTGCAGCAGTACGCACACAATCGAAGCGCAGTAAGGATGGCTAGTGTAACTAGCAAGAATACCACGAAAGCAAGAAAAAGAAGTACGCTATTAACTATTAACGTACCTGTCTCTTCCGAAACAATGAGTACGATGAGAGAGCTCTCTCTACCATCGACACTCCAAAGTCT
+
BBBB?B=B?BAAACCCBCBBBCCGG@BBC@CCCCBB>A?BBBBBAC>BB>B=A?@>AAAAAA#@?BDHCCCCCCBD=BBCDEED5BA;A4;;09<<86655>==;;7?>AA>AAA=AAABBCCDBCBCCEDBB?BDBB?BABABA??9>;>AA>BCBBBBBA?ACCCCB?BC>@@@;???@=88898=DEED/::6:///>=@;;7::==;:5::==ABA?BCBABCC?B?BBB>BB?BCBBBBABBBCCA==@A@@@@?:88>>:>>>>??>A?A<@?6<:::
@ATNG8:03256:00689
GATGGTAGGTGCACATGAGTGTATCCAGAAGATCAGGAACTCTAGAAGAATTCAGATTTTTAACACGAGAGTAAACGTAAAAAGAAGGTTTTACAAGACTCACGTTAACAATATTGCAGCAGTACGCACACAATCGAAGCGCAGTAAGGATGGCTAGTGTAACTAGCAAGAATACCACGAAAGCAAGAAAAAGAAGTACGCTATTAACTATTAACGTACCTGTCTCTTCCGAAACGAATGAGTACCTCTCAGACGCTCGTCCTACCATCGACACTCCAAAGTCT
+
;=@@>==?:C<>=>>>?><<;<<4404558<<<>;?<?>A@BCCCC@BC?B?ACBCCGCC5CACGDBBBBCBBD;@A;;;;;*;>:==@@A8BBB?CA@BBBBBB?B>AA>AAC?BCA@CBBCCBBBBDCBB?BCBB>BBBBAAAB>A?BAA?ACBBBDBC?CCBBBB?BA?ABB>==@?>6=8818A@AA/<;7<///=<@?A:=:=AAC<A<??C@@=@B@@@AA@D?BCD<AAB?AABBABB?AAABBB@B>>>A?@@=B;;5;:;;??==9<7<=6=///
@ATNG8:03273:00662
GATGGTAGCTATACGTATATCTATGTACTCATTCGTTTCGGAATGAGACAGGTACGTTAATAGTTAATAGCGTACTTCTTTTTCTTGCTTTCGTGGTATTCTTGCTAGTTACACTAGCCATCCTTACTGCGCTTCGATTGTGTGCGTACTGCTGCAATATTGTTAACGTGAGTCTTGTAAAACCTTCTTTTTACGTTTACTCTCGTGTTAAAAATCTGAATTCTTCTAGAGTTCCTTGATCTTCTGGAGATACACATGATACTCTACCATCGACACTCCAAAGTCT
+
BBCE?BBA;;<<<<<<<=>===<::9435>9:05:??<==6:+----756656888848488:=7<7===99977;3=>CCC.7728666/6;8;475>5;=8=>@@AA<@?@@@@>>;>BA<@=:::?;;;?=BBCB;@@AA@????@A>>=>=C6;;=;>B=A=ADB>==C??:>;;;;/;;@7;;BBB/@@A@@7?;;;;;BC??<?AAA/A:;;;6;=??<????<;<7>*/*/<99=----29;;9@?AA???AAABBBB@@;@>@@A@>==>;??7?888
@ATNG8:03291:00675
GATGGTAGCTCGCTGATGATATCTCCAGAAGATCAGGAACTCTAGTAGAATTCAGATTTTTAACACGAGAGTAAACGTAAAAAGAAGGTTTATCAAGACTCACGTTAACAATATTGCAGCAGTACGCACACAATCGAAGCGCAGTAAGGATGGCTAGTGTAACTAGCAAGAATACCACGAAAGCAAGAAAAAGAAGTACGCTATTAACTATTAACGTACCTGTCTCTTCCGAAACGAATGAGTACGAGAGAGCACACGTGTCTACCATCGACACTCCAAAGTCT
+
BA@@?BBBEA<<>>=BCCC@BAA@?;==B?ACBAAA=B=:99BBBAAAA?A>@<@;;;;;*;;ABCCBBAA999,9>;9999$5;6;.44)///:5////::;==6:6:B>@AA>AABBCCECCCCDDCCCA=ABBB=A?BCBCCC<@<?9969BBABBBB?ABBBBB@BB<AAB?@@@@A:;8818=@>A/>=:=;;;???BA<A;@@AA<A=@@CCB?BCCAAAD?B?CCC@BBB=?A@?@@AB>==@@@BBB>>>@>>>AAA<AA?????@@A=DD:A<<<
@ATNG8:03293:00654
GATGGTAGAGTATCATGTGTATCTCCAGAAGATCAGGAACTCTAGAAGAATTCAGATTTTTAACACGAGAGTAAACGTAAAAAGAAGGTTTTACAAGACTCACGTTAACAATATTGCAGCAGTACGCACACAATCGAAGCGCAGTAAGGATGGCTAGTGTAACTAGCAAGAATACCACGAAAGCAAGAAAAAGAAGTACGCTATTAACTATTAACGTACCTGTCTCTTCCGAAACGAATGAGTACTACTCTCAGAGACACACTACCATCGACACTCCAAAGTCT
+
=A@@<=666<??@666@<<<<4433-388288;@?@=A@CCEBBBC?CC496:A@AAA@B0B@CCDBBBBBBCD;??;;:::'9;888888+9;<8=BBB@AABA?C?CE?B??;?A>=BBBBBBBBCCCCC?CCCC?BBBBBBBA8?<?;;5;A:9:899;BAAAAA=AA=AAB===>=>4>8808?>>>/=>:>888===?@;?:?>=>:=<AAC;;:;CBBBBC?B@CCD>BBB?@@?EKCCBAABDB?@?BBB>>AAA>>>7;;@@@??><</88):::8
@ATNG8:03299:00645
GATGGTAGTGATACAGATCAGACACCAGAAGATCAGGAACTCTAGAAGAATTCAGATTTTTAACACGAGAGTAAACGTAAAAGAAGGTTTTACAAGACTCACGTTAACAATATTGCAGCAGTACGCACACAATCGAAGCGCAGTTAGGATGGCTAGTGTAACTAGCAAGAATACCACGAAAGCAAGAAAAAGAAGTACGCTATTAACTATTAACGTACCTGTCTCTTCCGAAACGAATGAGTACGTGTGCGACGTGTCTCCTACCATCGACACTCCAAAGTCT
+
@@BB@BBCCCCCC>?CBBBBFECAB<@CC9>?A??>>B;@??///;5::5?=98575999*948>899>A<>>=4<9;999&9@<@499:09DD@DB@BCBCGD?B?AD?BBA=AABBBCCCCCCCDDBBB?BDCB>BBBB@?@>@A=A::7;BCCCBCB?BBBABA?BC?BAA>A?>>>488708>?@@/>?;?888ABB@@<@=A???<@<??BBB>AADCBBF>A?ACD>CCC?AAABBBBBC@@==>AA@=>>>>=;A<<:;>AABBAA==:=A:@;;:
@ATNG8:03304:00658
GATGGTAGTCTCAGATAGTCTATAGTACTCATTCGTTTCGGAAGAGACAGGTACGTTAATAGTTAATAGCGTACTTCTTTTTCTTGCTTTCGTGGTATTCTTGCTAGTTACACTAGCCATCCTTACTGCGCTTCGATTGTGTGCGTACTGCTGCAATATTGTTAACGTGAGTCTTGTAAAACCTTCTTTTTACGTTTACTCTCGTGTTAAAAATCTGAATTCTTCTAGAGTTCCTGATCTTCTGGTCTACTACACTGTACTCTACCATCGACACTCCAAAGTCT
+
B;;6<??BBCCCCCCBBB@A@CCBBCBB?@?B?AAAA>AC@CACCDCCBB?BBBBC?C?BB>><A@BABBA:97=677377'33,33992:8<@:>CF@CD<;<BCAB?A@BBBBCB@CCC@C@FDBBA@@E@CBBD>BBCBCAA@CBBB???BBAAAA>AC>A=AA@@@CBCC?CBBBB7A=@5;;BBB0BAAAB7<;CBCBCA@@5;;;;*;BBCDAHACB>BAA@@@@<??BCCCBC>AAC@CDBBCCCDDCCBBBCBCCBB?BBAAAAA@@A>@@:AAAA
@ATNG8:03256:00713
GATGGTAGCTCTGGCTCTGACTCTCGTACTCTATTCTGTTTCGGGAAAGAGACAGGTACGTTTAATAGTTAATAGCGTACTTCTTTTTTCTTGCTTTCGTGGTATTCTTGCTAGTTACACTAGCCATCCTTACTGCGCTTCGATTGTGTGCGTACTGCTGCAATATTGTTAACGTGAGTCTTGTAAAACCTTCTTTTACGTTTACTCTCGTGTTAAAATCTGAATTCTTCTAGAGTTCCTGATCTTCTGGGCAGACTCTCACACGCCTACCATCGACACTCAAAGTCT
+
444<7;;7777//)////554444<<899;///6066333(333(37.76///..(.33...'2.2225164882222266+222222#2938555-56:<266>9=<7;;@AAB=BBB;;9AA=@AB=?=ACCCBBAC@BBCB@CDCBBBCCCCCCC@??@=A??9?D<?<?AABBBBCE59:;:;*:;A9::::-5@@;B>CCCCCCC:992999*4@@@@8A=AB?BBBA@@@?B?BCBCAA=@@A@8@<;;@?=?;99<<95.5<;6<<555866////(/7<<
@ATNG8:03266:00724
GATGGTAGTCTCGAGATAGTCTATAGTACTCATTCGTTTCGGAAGAGACAGGTACGTTAATAGTTAATAGCGTACTTCTTTTTCTTGCTTTCGTGGTATTCTTGCTAGTTACACAGCCATCCTTACTGCGCTTCGATTGTGTGCGTACTGCTGCAATATTGTTAACGTGAGTCTTGTAAAACCTTCTTTTACGTTTACTCTCGTGTTAAAAATCTGAATTCTTCTAGAGTTCCTGATCTTCTGGTCTACTACACTGTACTCTACCATCGACACTCCAAAGTCT
+
@A<>7;;9777/////<>@666>;;;;:834447;<==4<@2:.9544944.5;;<<9B?CBCB>D@CA@@:=;;;6::<<<1:@<@BCC>B;>>7;;A=@@=??AA@A?@A@ABA@=@;:2:;@BBAAA99244443999999<444:;;;<<<8<:?<>C@C@BBBAA@@<@;>9999*9.9.9555&5;:;?7=???>>=;99.4444$444:<<<<@@?BA@@?==394:@?@AC=@AC@BCCDDCBBBBBCAB@CCBBB?;;;::9ABBA?AA8?::9
@ATNG8:03275:00692
GATGGTAGCAGACGTGACAGAGCGCCAGAAGATCAGGAACTCTAGAAGAATTCAAGATTTTTAACATCGAGAGTAAACGTAAAAAGAAGGTTTACAAGACTACACGTTAACAATATTGCAGCAGTACGCACACAATCGAAGCGCAGTAAGGATGGCTAGTGTAACTAGCAAGAATACCACGAAAGCAAGAAAAAGAAGTACGCTATTAACTATTAACGTACCTGTCTCTTCCGAAACGAATGAGTACTATGTAGAGCTCTATACTACCATCGACACTCCAAAAGTCT
+
4:995;;==>;;;;<=55554;:8:55547;::433,3/3;;334<698470--(--4666(628..29222788805533333'..(.(..'.55277....655717477/5559<<<8A?>@>@@AAA?993:;00*0000///8/8-777-3;7;<;;>9>?>A::48=7;;;8==>@>1:::488878(/:6://///6;>4957;;;2858>BCC@CCA?@?@;>:?@>9@??9?ABBCBBB??BBAAA???@@AAABB??7;;A==>>=>>1888)9999
@ATNG8:03275:00716
GATGGTAGCATCATGCATATCTCACCAGAAGATCAGGAACTCTAGAAGAATTCAGATTTTTAACACGAGAGTAAACGTAAAAAGAAGGTTTTACAAGACTCACGTTAACAATATTGCAGCAGTACGCACACAATCGAAGCGCAGTAAGGATGGCTAGTGTAACTAGCAAGAATACCACGAAAGCAAGAAAAAGAAGTACGCTATTAACTATTAACGTACCTGTCTCTTCCGAAACGAATGAGTACTGCGTCTCACTCTCGCCTACCATCGACACTCCAAAGTCT
+
BCCE?BBB=BB>>;;;;<<<<><>?6:<<8<A??>82>6;::33394984<;26522===*:15577=;;;>@>.225<<<<+<=:>8<<<0;9975:55:::>>:=9=?9<AA?BB?>ABCGCCCCCCCBA>AEAA>ACCCCBBB?B@CBB@CBCCBAAC?BAABBC@CC;9999:6999.///(/::;;*6709///<9>>@=D<@???5;5;=B@@=@CCAABA=@=@@@;@AA:??AABBBB@@?BBBB:::BBBCC@CBC>BA@@ABBBAC@EF>B@??
@ATNG8:03284:00705
GATGGTAGACACGTGTCTCTCTCGTACTCATTCGTTTCGGAAGAGACAGGTACGTTAATAGTTAATAGCGTACTTCTTTTTCTTGCTTTCGTGGTATTCTTGCTTAGTTACACTAGCCATCCTTACTGCGCTTACGATTGTGTGCGTACTGCTGCAATATTGTTGACGTGAGTCTTGTAAAACCTTCTTTTTACGTTTACTCTCGTGTTAAAAATCTGAATTCTTCTAGAGTTCCTGATCTTCTGGGATGTGTGCGCAGTGCCTACCATCGACACTCCAAAGTCT
+
49443555>B><=<=::::44487////-57)//793:;8;8<;77:7>*0/989383///>393:8:?96668055888(66399:7-5>;;)/..(..(....388252225777677715.55775..9)--222)-.775559255<A9777.6594773//00?B=@A@@9>;;:;*;2;9:9999(9999@6@@99595555.4444$49955.549;8=A?@@??@B@DBAB@?;<9;:0:9::@AAA@@@:::A=A>>;<;;;777;3304=9=BC?
@ATNG8:03294:00694
GATGGTAGTCTCAGATAGTCTATAGTACTCATTCGTTTCGGAAGAGACAGGTACGTTAATAGTTAATAGCGTACTTCTTTTTCTTGCTTTCGTGGTATTCTTGCTAGTTACTCTAGCCATCCTTACTGCGCTTCGATTGTGTGCGTACTGCTGCAATATTGTTAACGTGAGTCTTGTAAAAACCTTCTTTTTACGTTTACTCTCGTGTTAAAAATCTGAATTCTTCTAGAGTTCCTGATCTTCTGGGTCTCTCTCTCACGCACTACCATCGACACTCCAAAGTCT
+
C@@@7;;CBCABACBBABA@:@A8;:CC?@??=?BAG>CCACACBBBBBA9;:CDD=@<?@??:@=?@?;58<;?458CCC1B@17799/979949:>;@@==>=?:;79AACBBBB>BAC@D@GECDBBA@=@BAB<A;;;C@@@BB@?????A????;??9<=A9;:@@B@C>=:;9;9*:;B=CBDDF3DB;;:.55@559695<8=>>>+=??;<;<;?@;@@?@ABC>B@AAAABA?C?AA;ABBBBCBB;;;AB;;;BBC?;<<CECCC??<?A5::BB
@ATNG8:03296:00737
GATGGTAGTCTCAGATAGTCTATAGTACTCATTCGTTTCGGAAGAGACAGGTACGTTAATAGTTAATAGCGTACTTCTTTTTCTTGTCTTTCGTGGTATTCTTGCTAGTTACACTAGCCATCCTTACTGCGCTTCGATTGTGTGCGTACTGCTGCAATATTGTTAACGTGAGTCTTGTAAAACCTTCTTTTTACGTTTACTCTCGTGTTAAAAATCTGAATTCTTCTAGAGTTCCTGATCTTCTGGATAGCGACGCGATATACTACCATCGACACTCCAAAGTCT
+
;BBB?CBCB?C?=@@BBBA;;>>=CCBB?>?A?>AAB:BB;>5>;:<<@@>AAAAA>A@CC??>A?AABA<<<=?63////$/>9000A@7=8;:488:6;A6=88=BC@CBCCCCCC@CAA?A?CCCGCBBC?BCCC?CBCBBBCAAACBBCBBB@BBB@BC>A?AABBBCBBB=B;:;:.:5:>:;:;:*;@ABL>CCCBBDHCCD@EIGE5DBBCC@DACC@CCCBBA@>A@DCCCBB=BAC@CECBBCCCCBBBCCDCCCAA=BBBCBBBBBB>BA9BA?@
@ATNG8:03262:00781
GATGGTAGCATCATGCATATCTCACCAGAAGATCAGGAACTCGTAAGAAAGAATTCAGATTTTTAACACGAGAGTAAACGTAAAAAGAAGGTTTTACAAGACTCACGTTAACAATATTGCAGCAGTACGCACACAATCGAAGCGCAGTAAGGATGGCTAGTGTAACTAGCAAGAATACCACGAAAGCAAGAAAAAAGAAGTACGCTATTAACTATTAACGTACCTGTCTCTTCCGAAACGAATGAGTACAGAGAGTACGATATGTCTACCATCGACACTCCAAAGTCT
+
==>>?BB=>CB<<<;:;6::A@;<=8@;=7;::///57376-///(///(/84948:---555'5,---..25566:.9545555$5<7<.555&59975555<<<<>:=9<<8;AD>AA?>ABCDKEECA@CCCACDBB?BCCBBBAB>B?BBB?BAAAAAAA@BBBCBB@CC=??A;<8577.555.225555%/95////8799>9>996994<6<A@@A?@??AAAB?C>BBC>BBB?BBBBBBDBB>>@@C??>>>B@@>>>@D<AAAA@@888;<BB=B===
@ATNG8:03292:00772
GATGGTAGGACGAGCGTCTGAGAGGTACTCATTCGTTTCGGAAGAGACAGGTACGTTAATAGTTAATAGCGTACTTCTTTTTCTTGCTTTCGTGGTATTCTTGCTAGTTACACTAGCCATCCTTACTGCGCTTCGATTGTGTGCGTACTGCTGCAATATTGTTAACGTGAGTCTTGTAAAACCTTCTTTTACGTTTACTCTCGTGTTAAAAATCTGAATTCTTCTAGAGTTCCTGATCTTCTGGATACACTCATGTGCACCTACATCGACACTCCAAAGTCT
+
DBBC@B>C?ACBICBAAAABBBBCADCCDBBB?B:::.;?4:5;A@AAGCBCAAAB@B@DCCC@C@CCCCBBBCB@CDCCC3@@=@AAA;ACAA?ABB?BC9;;@BBC?BAA@BBCC@CCC>@>ABBAA@@C@DCCC@BBCBBAAACC:::BAAA>AAC@BF@B>CBABACCCE>E;;;;.;5;5;;<<.:BCBC>ABHCCBBA@@?CCCC5BBB@@=@@BE@CBAA;;:?B?CBBCBB>A@B?B<;;@@AA;;;AAA@B?BBAABBBB@A@::4:A6=?AA
@ATNG8:03297:00744
GATGGTAGCATCATGCATATCTCACCAGAAGATCAGGAACTCTAGAAGAATTCAGATTTTTAACACGAGAGTAAACGTAAAAAGAAGGTTTTACAAGACTCACGTTAACAATATTGCAGCAGTACGCACACAATCGAAGCGCAGTAAGGATGGCTAGTGTAACTAGCAAGAATACCACGAAAGCAAGAAAAAGAAGCACGCTATTAACTATTAACGTACCTGTCTCTTCCGAAACGAATGAGTACCTCTCAGACGCTCGTCCTACCATCGACACTCCAAAGTCT
+
<>@@?CBCCCCCCCDCCBBBBBBCB?CCB@CBB?>@?B?A@>?BAC?DE?B?=====CDC.C:???@???BAAB:@>;;;;;*;B>C599905<<9;;;;==><A=B?AB?AAA@BBBBCCCCCBBBCCCBB?BCBB>BAAAAAA@<A@DCB?CCCCCCCC?BBBABA@CC?>>><:6;::19//)/6666*3;4<///@@B@@<?<===>5;5;?BAA>ABBAABB>A>ADC>BBC?BBBBCCA=;::AAAA@@>==?BA9>66.55AA@A;>=@;><6:787
@ATNG8:03299:00750
GATGGTAGGTGCGAGCATGAGTGTATCCAGAAGATCAGGAACTCTAGAAGAATTCAGATTTTTAACACGAGAGTAAACGTAAAAGAAGGTTTTACAAGACTCACGTTAACAATATTGCAGCAGTACGCACACAATCGAAGCGCAGTAAGGATGGCTAGTGTAACTAGCAAGAATACCACGAAAGCAAGAAAAAGAAGTACGCTATTAACTATTAACGTACCTGTCTCTTCCGAAACGAATGAGTACGATGAGATCTCGTGTGCTACCATCGACACTCCAAAGTCT
+
@>AA8=97)/--------:<==>??>A=??@=A@A@AA<@=@BCCCBE@CB998;AA;;;;9$94?CFMCDBB@@@;@BAABB8>B=A4;;;&7;;7=><<<BBBB>B>??;???>BCA>BBDDCCCFCGCA@>ADBB?CAA@ABAA>A=A@@<??AAAAAB>@@A0009=;6977/2388:4///)/9::8)8807.//;9==?<A=A888:>6<;ABC@CHDCCBD@D@CBB=@9939==?@AAAA:99A??;:;;:66///9906697<9699;:==3<=?>
@ATNG8:03261:00836
GATGGTAGTGCGTGAGAGAGAGACCCAGAAGATCAGGAACTCTAGAAGAATTCAGATTTTTAACACGAGAGTAAACGTAAAAAGAATGTTTTACAAGACTCACGTTAACAATATTGCAGCAGTACGCACACAATCGAAGCGCAGTAAGGATGGCTAGTGTAACTAGCAAGAATACCACGAAAGCAAGAAAAAGAAGTACGCTATTAACTATTAACGTACCTGTCTCTTCCGAAACGAATGAGTACACACTCTCATATGACACTACCATCGACACTCCAAAGTCT
+
:@AA?B=CCAAACCBBCCCBBBCCB6BCC:B@??;;7;7:?;>?<:6:B>B@???>>@AA.@;8;5>>>@B@@@9?>;;;;;*;C?CBBCC<CHI@CBBBBBBBB?B@BB?BBB@BCBBC@@@CCCCBABCC@CCBB?ABBA@A=>;@>B::8;CBBBDCC@CCB@@@@CC?@??;?;=<</:8808<<<<+6717///=<B>@6;6;==>5;6;@CBB@BBAAABB@B@BBB<ABB>AABCCBBBBBB@@AA>>>>BBBBC????BB?@?CBBBB?AB=A::9
@ATNG8:03262:00801
GTTGGTAGCGCATATCAGCGCAGCCCAGAAGATCAGGAACTCTAGAAGAATTCAGATTTTTAACACGAGAGTAAACGTAAAAGAAGGTTTTACAAGACTCACGTTAACAATATTGCAGCAGTACGCACACAATCGAAGCGCAGTAAGGATGGCTAGTGTAACTAGCAAGAATACCACGAAAGCAAGAAAAAGAAGTACGCTATTAACTATTAACGTACCTGTCTCTTCCGAAACGAATGAGTACTATGTAGAGCTCTATACTACCATCGACACTCCAAAGTCT
+
AA54.5555:=BAAABBBBBCCCCD>AAD@BBBBBA@C?BACCBAA@CC597:?@@CDCC1B=AABBBCBBBBB;@@BBCC<BB?B=BBB:;99@???CCBB?><>?BB?BAA>AA??@BB@@ACCIHCCD>AA;<7:@?<<>>:4>@C?@??BBACBBA?ABBBA@=@B=BAA?BA@A@;A<<6<><<<///(//./33=66164655517499A??=@BBAA@@<?488A<BBB?BCCBBBBCBCBCBBBBB??@ABA>?;;6;;A?>887:;:;=6A000
@ATNG8:03264:00816
GATGGTAGGACGAGCGTCTGAGAGGTACTCATTCGTTTCGGAAGAGACAGGTACGTTAATAGTTAATAGCGTACTTCTTTTTCTTCTTTCGTGGTATTCTTGCTAGTTACACTAGCCATCCTTACTGCGCTTCGATTGTGTGCGTACTGCTGCAATATTGTTAACGTGAGTCTTGTAAAACCTTCTTTTTACGTTTACTCTCGTGTTAAAAATCTGAATTCTTCTAGAGTTCCTGATCTTCTGGATATGAGTGACTCGTGCTACCATCGACACTCCAAAGTCT
+
><;A7@5;1:<<<A>@@@@BBBBC@CCBBCBD@CCBE>CC@D@DBBBCHC@EDCCB?B>BBDD@B@BCCCDCBBC;:;DEC2BB?AAC>BBBC@CCC?BB@?>?ABC?BBBBAAAC?B>><>?B@@?989D=D???<>>>>@?;;;A>>>???>:C@@=@A>A>BBCAAABBC@C;;;;.;>A<@@@@@,AADDG?DAA@A@BB@@=@BBA2AAAAA@B?CB?BBBDCCB?B?BBBCBB@BBC@BBBCCAAACBA???AAA@@A=AAAABB?@?C?@@8B???
@ATNG8:03264:00820
GATGGTAGTCTCAGATAGTATAGTACTCATTCGTTTCGGAAGAGACAGGTACGTTAATAGTTAATAGCGTACTTCTTTTTCTTGCTTTCGTGGTATTCTTGCTAGTTACACTAGCCATCCTTACTGCGCTTCGATTGTGTGCGTACTGCTGCAATATTGTTAACGTGAGTCTTGTAAAACCTTCTTTTTACGTTTACTCTCGTGTTAAAAATCTGAATTCTTCTAGAGTTCCTGATCTTCTGGACAGAGTGTGCAGATACTACCATCGACACTCCAAAGTCT
+
BBCD?C@;B><69CCCCBBBDCDEAAACBB?A???8?A>A?BCCCCBC?BBBBC?B?BA=>:><A@A@@@>><;??AAA.>>:@65618AAA679D=BA:>>>@>>;A@@@@A<<8>=A:>=8:8?>>=A:AAAA9?>?<><:::AA=>>@?@7;;@<@B<A<A>>>@@A@@;>:::92:9=96////'/:333*--6333999=<@A@@/@AABB7;7;A=A>@>@@>;?;AAA@@@:>>A=AA??888A;;;;;;@@>>=;;ACAA?>>>>>9BB<B?>>
@ATNG8:03277:00831
GATGGTAGTCTCAGATAGTCTATAGTACTCATTCGTTTCGGAAGAGACAGGTACGTTAATAGTTAATAGCGTACTTCTTTTTCTTGCTTTCGTGGTATTCTTGCTAGTTACACTAGCCATCCTTACTGCGCTTCGATTGTGTGCGTACTGCTGCAATATTGTTAACGTGAGTCTTGTAAAACCTTCTTTTACGTTTACTCTCGTGTTAAAAATCTGAATTCTTCTAGAGTTCCTGATCTTCTGACAGAGTGTGCAGATACTACCATCGACACTCCAAAGTCT
+
4:;;3;;9A;;;;<===<665><<;;;<555B:8<<@7@>:B<BBBBC@@6;9:::08-797715084<;::<<=255<<;):?477AA9:39<7;;D=AA?AAABAB?BCCDABBB@CDD@D?CDBBBCBC@CDDC?CCBABBA@@;;:::9@A?????AA<@6>799<=B>C?ABBBB9A9A=;;;:.9=99>5A=C999B@??29999'9999@;?=?@<?BBBA??=@>BCABAF@DACBCABA@@BB@@@BAACABBC=@@BBBD999B=AA<A:::
@ATNG8:03280:00828
GATGGTAGTGTGTCTCTGAGAGTAGTACTCATTCGTTTCGGAAGAGACAGGTACGTTAATAGTTAATAGCGTACTTCTTTTTTCTTGCTTTCGTGGTTTTTCTTGCTAGTTACACTAGCCATCCTTACTGCGCTTCGATTGTGTGCGTACTGCTGCAATATTGTTAACGTGAGTCTTGTAAAACCTTCTTTTTACGTTTACTCTCGTGTTAAAAATCTGAATTCTTCTAGAGTTCCTGATCTTCTGGGATGTGTGCTCAGTGCCTACCATCGACACTCCAAAGTCT
+
5::=@CBBFC;:9;;9?;59>>?>@CBB???A;?;;;0;@;A?BBCCAAA?BCCBC@C@CC;:8;@CCDCBBB@?<:9999:%;?9?:;;69;<A.::;;*<C>BBCBBB=A;;:ACBB>BAC?A?ACCCAABC@B=<<9C???CCBBDCBBBBAA@?BAA>AD?B?BBCGBBCCC@BCCFF;D@B=@?@@?,ACBBB?BCCDDCFBCB@ACCC5CB@BA>A?BC?AACCBBA?C?CCCBBB?BBDE>CA@@BBBCCDCAABC?CBA?ACCCCDD>>>=@A:B>>>
@ATNG8:03284:00831
GATGGTAGCGCACACATAGATACAGTACTCATTCGTTTCGGAAGAGACAGGTACGTTAATAGTTAATAGCGTACTTCTTTTTCTTGTCTTTCTGTGGTATTCTTGCTAGTTACACTAGCCATCCTTACTGCGCTTCGATTGTGTGCGTACTGCTGCAATATTGTTAACGTGAGTCTTGTAAAACCTTCTTCTTACGTTTACTCTCGTGTTAAAAATCTGAATTCTTCTAGAGTTCCTGATCTTCTGGGTGTATCAGCGAGTATCTACCATCGACACTCCAAAGTCT
+
966??BBCCCCCA@@@?A@::;A@?ABCBADC7700D8AA-/,/999;BB>A@AA@;;6;:00)/;?>@=;953;233333$3>8;==A?5877;;5;77175.22288@<@>>BBBBC@CBB?C@DCCBCCBD?CCCC?BAAABBBBBBBBC@AACADAA>@B=@=??BBBBB@A=@BABB;B@CACC@CCACCDCC?BBECCCC@??4:;:;*;@@;;6;=BB@DEFCCA@>@@CCBCBB@BBBB=BBAAABBBCAAABCCCCDC@BBBCCCCAAA?BA;B9::
@ATNG8:03296:00809
GATGGTAGTGATACAGATCAGACACCAGAAGTTCAGGAACTCTAGAAGAATTCAGATTTTTAACACTGAGAGTAAACGTAAAAGAAGGTTTTACAAGACTCACGTTAACAATATTGCAGCAGTACGCACACAATCGAAGCGCAGTAAGGATGGCTAGTGTAACTAGCAAGAATACCACGAAAGCAAGAAAAAGAGTACGACTATTAACTATTAACGTACCTGTCTCTTCCGAAACGAATGAGTAACTATGTAGAGCTCTATACTACCATCGACACTCCAAAGTCT
+
6;=?:???B=??C>?>BBAACCB;:08??-487@@A?B>AABB>==:99.79@@887@@@.>;;<5222289:?:3:6::98-58-2.555&222+2555855596?4=><A==:==A;;=AB;;;D>>>@@<AAAA<>>>==@==:==A<<8=888@@@A=CBBBAA<AA<AAA;===BA7=::488888(88:855//////6:7:==?<@;>==;;5;>@@@DD<@<@@@9@BB=CB?>77/6::::A>:;:@BA??>?BB@@<@???@@B>>?7;;3;===
@ATNG8:03298:00795
GATGGTAGTCTCAGATAGTCTATAGTACTCATTCGTTTCGGAAGGGACAGGTACGTTAATAGTTAATAGCGTACTTCTTTTTCTTGCTTTCGTGGTATTCTTGCTAGTTACACTAGCCATCCTTACTGCGCTTCGATTGTGTGCGTACTGCTGCAATATTGTTAACGTGAGTCTTGTAAAACCTTCTTTTTACGTTTACTCTCGTGTTAAAATCTGAATTCTCTAGAGTTCCTGATCTTCTGGAGATATCATCAGCGAGCTACCATCGACACTCCAAAAGTCT
+
5=<<:;;;ABAAAFDBBA;65><;AA@??:?@=@BCB?BDAD?CC>AAAC@CFCCB@D@CCA@?@?AAAA@?:AA8?>>?>.<?=AAAB=ABAA=?@B?BC>AABCBB>AABBEA@@9==@<@=888@===B<@AAA<???===>?????A776@///67<=7@;??AAA@A>>;>???@3?;?<?@AAA/AC===0666///9//7-777(59999494///=@=<7717177@=AA8==D=A???@BBB;;;AA>>?>>;;5;>>@@<==7717==2:9:6
@ATNG8:03299:00835
GATGGTAGCAGACGTGACAGAGCGCCAGAAGATCAGGAACTCTAGAAGAATTCAGATTTTTAACACGAGAGTAAACGTAAAAAGAAGGTTTTACAAGACTCACGTTAACAATATTGCAGCAGTACGCACACAATCGAAGCGCAGTAAGGATGGCTAGTGTAACTAGCAAGAATACCACGTAAAGCAAGAAAAAGAAGTACGCTATTAACTATTAACGTACCTGTCTCTTCCGAAACGAATGAGTACGATGAGAGAGCTCTCTCTACCATCGACACTCCAAAGTCT
+
<===<C?@AAAA@B595=;;;B@ACAAAA?AABCCB?B@BBAAABB?AA>A@B@AAABBB/B<AB???==888B8><BACCC1B>=<:;;;0;B=9=@;@?@@@@=@=??<?AA=AA??BBCBCCBBBBBBA?AB@@=@@@?@B>><@@DAA>AB:::BCB@CBBABA@AC<?;9566---8),,6067777(-.2333766522+2385556:288;::5:;:9::<<@:=<>9>7707=??@>>>A<==???>==<<<>>>>>@=>>>>>>>@BB=DD9?;;;
@ATNG8:03260:00847
GATGGTAGACACGTGTGCTCTCTCGTACTATTCGTTTCGGAAGAGACAGGTACGTTAATAGTTAATAGCGTACTTCTTTTTCTTGCTTTCGTGGTATTCTTGCTAGTTACACTAGCCATCCTTACTGCGCTTCGATTGTGTGCGTACTGCTGCAATATTGTTAACGTGAGTCTTGTAAAACCTTCTTTTTACGTTTACTCTCGTGTTAAAATCTGAATTCTTCTAGAGTTCCTGATCTTCTGGGTCTCTCTCTCACGCACTACCATCGACACTCCAAAGTCT
+
BCCD@CCDCCABBDD@AABD@@@DBCBCBBC@DCCC=DA?A?CAABDCC>?ABCC@B?CCCC?C?CA@@BBBBB=AACCC2AA?B@@@9@BAA>B>>9?C;?>ABBC@AA@=;=@@==<=<=:<>>>;;;A<AAAA:>>>>@?>>>AB@@=>>B<::;<@@<@=AA??@AB=>:=AAAA5A<?9<8888*6;777*,,,,,,997:0888)2::=A;A;>>:>??A76616166@;;;0665606;9>>@@?A>>?DAA>>>>;>>>A@??@@@<9;4;733
@ATNG8:03266:00874
GATGGTAGCGCACACATAGATACAGTACTCATTCGTTTCGGAAGAGACAGGTACGTTAATAGTTAATAGCGTACTTCTTTTCTTGTCTTTCTGTGGTATTCTTGCTAGTTACACTAGCCATCCTTACTGCGCTTCGATTGTGTGCGTACTGCTGCAATATTGTTAACGTGAGTCTTGTAAACCTTCTTTTTACGTTTACTCTCGTGTTAAAATCTGAATTCTTCTAGAGTTCCTGATCTTCTGGACAGAGTGTGCAGATACTACCATCGACACTCCAAAGTCT
+
9:AA9=@>;@;99====;9;?A@?@CDDDBBA:800>3>7)/)/9979;<<@ABAA;@=@9:78??CBB=<<99843333*3<8777;;)7338:6<==7=B755599?<@@@@@AAC?@BAAC?CBABACBB@BCCC@CAAACAA@@@CCDCC@@>@BA<<?6:6:@CCBBBCC@B;;;0;5;<;;;;;(;@@@A=A@BBBB;;;;2;::-9?>99.99>@=@BBBBCC@C?AABA@A=@?A<@@BBDBBBB@@ACBBBBBCC>A@??@????A>AE9@???
@ATNG8:03284:00845
GATGGTAGCTCTGCTCTGACTCTCGTACTCATTCGTTTCGGAAGAGACAGGTACGTTAATAGTTAATAGCGTTACTTCTTTTTTCTTTGCTTTCGTGGTATTCTTGCTAGTTACACTAGCCATCCTTACTGCGCTTCGATTGTGTGTGTACTGCTGCAATATTGTTAACGTGAGTCTTGTAAAACCTTCTTTTACGTTTACTCTCGTGTTAAAATCTGAATTCTTCTAGAGTTCTGATCTTCTGGTGCGCTACAGTCTCTCTACCATCGACACTCCAAAGTCT
+
AA@?;;55555555555999444444;988//+/889/8:,/,/:<<<>@:666;;5:9<<<;9?:554944.94;.444444#433(3;;;4;///)///)/:7===<<=:=A?BA=BB@BBB@C@CB:::::=8>@>>;@@@@A??@B9:8B>>>C@AAA@BB?B=>A@::96<<7:<;;;&/)/)////&/555<4=66599:54/2777*/----(-0695//5554=8:::<:::8<>A>=B999BCDBBBBA@@@@@@@;<;CAA@900:@@6<000
@ATNG8:03294:00857
GATGGTAGTACATGATAGACGACACCAGAAGACTCAGGAACTCTAGAAGAATTCAAGATTTTTAACACGAGAGTAAACGTAAAAAGAAGGTTTTACAAGACTCACGTTAACAATATTGCAGCAGTACGCACACAATCGAAGCGCAGTAAGGATGGCTAGTGTAACTAGCAAGAATACCACGAAAGCAAGAAAAAAGAAGTACGCTATTAACTATTAACGTACCTGTCTCTTCCGAAACGAATGAGTACGATGAGAGAGCTCTCTCTACCATCGACACTCCAAAGTCT
+
5<<<8<===666999:99666556:7<:;6://////)/)///343;6;;060//(//////$57=>>>CCCCCCD=BC;<<;<*<B>B>BAA9@==:;;;==<;AB=@=@C?BBC<??BBCBBBBBCCCBBBB@CBBB>BABBBA@A?C?A@@=@BBBBCBB>ABEABB?AA????>AB@@@;>87/888888%/857/./88@>?<?:<;??<C=@@EBC@BCCB@@@?A?@FD>CBB@BBAAA?>>?AA@AAA???BBBB;::AD<AAA=>=?<==;>B:A===
@ATNG8:03299:00863
GATGGTAGTAGTACACTAGTCATACCAGAAGATCAGGAACTCTAGAAGAATTCAGATTTTTAACATCGAGAGTAAACGTAAAAAAGAGGTTTTTACAGACTCACGTTAACAATATTTGCAGCAGTACGCACACAATCGAAGCGCAGTAAGGATGGCTAGTGTAACTAGCAAGAATCCACGAAAGCAGAAAAAGAAGTGCGCTATTAACTATTAACGGTACCTGTCTCTTCCGAAACGAATGAGTACTGTATCTATGTGTGCGCTACCATCGACACTCCAAAGTCT
+
?=;;.555==>?@@@==;;:<:5555;9969;/0/9497:9<<544.3328288777777$3,3999:8879333(33333333#388(////$////6/..>===6=/2818786'2777566665=?>;;:=9==00,000009:B;@:=9918<<<@@9:2:==;==90/)/727;;::)253.////$--(----3399:3838555273..(/885?CBCC??5958A?;=>==@??ADB??BBB?>A?===?====@;;;;>>A@@;;///9@@6A;@?
@ATNG8:03269:00908
GATGGTAGAGAGACTGTAGCGCACCCAGAAGATCAGGAACTCTAGAAGAATTCAGATTTTTAACACGAGAGTAAACGTAAAAAGAAGGTTTTACAAGACTCACGTTAACAATATTGCAGCAGTACGCACACAATCGAAGCGCAGTAAGGATGGCTAGTGTAACTAGCAAGAATACCACGAAAGCAAGAAAAAAGAAGTACGCTATTAACTATTAACGTACCTGTCTCTTCCGAAACGAATGAGTACGTGTGCGACGTGTCTCCTATCGACACTCCAAAGTCT
+
55<=8===>@:;6;;==<<<:9:BC=B@@=?C>;;;+0*/;;/33:49949;37267777(5/55552225779/6:9=;>>0>B?C=AAA8@CC>B@?@=@=>B@B<?>?BAA>BBBBCGJCCCBCBBCDC?CBBB@BBBABA??>@?CAB>ACBCB?>??AAA????BC???;;>999>6////666666&394;///=<??@;>;87:@2;5;?BAA?BAAACCB@B@AAA;@@@<A@A@CBB;;;8899::979=?>>;>A@=<8:;998/99,9999
@ATNG8:03270:00920
GATGGTAGGCGTGTGAGAGTCTGCCCAGAAGATCAGGAACTCTAGAAGAATTCAGATTTTTAACACGAGAGTAAACGTAAAAAGAAGGTTTTACAAGACTCACGTTAACAATATTGCAGCAGTACGCACACAATCGAAGCGCAGTAAGGATGGCTAGTGTAACTAGCAAGAATACCACGAAAGCAAGAAAAAGAGTACGCTATTAACTATTAACGTACCTGTCTCTTCCGAATCGAATGAGTAGATGAGAGAGCTCTCTCTAATCGACACTCCAAAGTCT
+
CCDE@CCC@AAAA=CCCDBA@@;<;06BA>ABABBB?B?BBCB@@@?@@>A@CCA>>>>>.?????AABB@@@B:@@@AAAA/==8=:>>>5==A=@@@@@@@@A<A<AA<AA@;<<?>>@;<<AAA@@@AA;A:::;A@@@@@>>9>:>8868==<AB=<8>AAA@@<@@;A@>:=<>?>6976698888*///<<<AA;:;;?<?@@@:=8<@@@A;A@@@>>>9>9>A;<<<>:>>>@@@@>;;;=<;=>>888AAAAA;;;<><<<==:?A9A@@=
@ATNG8:03272:00909
GATGGTAGCGCACACATAGATACAGTACTCATTCGTTTCGGAAGAGACAGGTACGTTAATAGTTAATAGCGTACTTCTTTTTCTTGCTTTCGTGGTATTCTTGCTAGTTACACTAGCCATCCTTACTGCGCTTCGATTGTGTGCGTACTGCTGCAATATTGTTAACGTGAGTCTTGTAAAACCTTCTTTTTACGTTTACTCTCGTGTTAAAAATCTGAATTCTTCTAGAGTTCCTGATCTTCTGGGATGTGTGCGCAGTGCCTACCATCGACACTCCAAAGTCT
+
@@?D@BB;@@BBBA@;95<<<<BBFCCDA@>>5>CCG>CC>B@BCBCDBC@ADFBA=AACCDC=A?BCBBBA@@@=@@@@@/@@<@@@A=@@BB;A?B<?@8;;9CCDACCCCCDCC?BAA@D@DBBBBC;:89BBB?CCBBBBBABBBCB@??A?C??=?B>A=AABCBCCBB=@BBAA7A<A=@BBBC2CDBBB>BCBCDCBAAA?AAAB2ABBAA?A@DD@BBCBBAA@C@BABACB?BBCC:B;;;;BBBGBBBBBD=@@C?A;;:CBC:00<AA9A000
@ATNG8:03282:00914
GATGGTAGAGTATCATGTGTATCTCCAGAAGATCAGGAACTCTAGAAGAATTCAGATTTTTAACACGAGAGTAAACGTAAAAAGAAGGTTTTACAAGACTCACGTTAACAATATTGCAGCAGTACGCACACAATCGAAGCGCAGTAAGGATGGCTAGTGTAACTAGCAAGAATACCACGAAAGCAAGAAAAAGAAGTACGCTATTAACTATTAACGTACCTGTCTCTTCCGAAACGAATGAGTACACATCGTCGTGTCGTGCTACCATCGACACTCCAAAGTCT
+
>9:=5566>@GDC?C>=<ABBABBA?A??<?@BA;;8;@DDCBDGE@BB@BABCBCCCCC5C?CBCCCCCCBBA9=?;::::):@;A=AAA9BCEABABBBAAAA>A@CC?AAB?BCA>BBCCDDBBBBBBF@BB??=?AAAA???<A<@@A?BCDCCDAB?CCCAAB@CC?AAA<;;??=/;8918>DEE/:;39///88>>@<@=@???<?:==BBA?C@@@BAA?B?BBC>AAC>A???BBBBBBBAAAAAAA????AABBB?BBBBCAAABB>AA<A?>>
@ATNG8:03301:00892
GATGGTAGCGCATATCAGCGCAGCCCAGAAGATCAGGAACTCTAGAAGAATTCAGATTTTTAACACGAGAGTAAACGTAAAAAGAAGGTTTTACAAGACTCACGTTAACAATATTGCAGCAGTACGCACACAATCGAAGCGCAGTAAGGATTGCTAGTGTAACTAGCAAGAATACCACGAAAGCAAGAAAAAGAAGTACGCTATTAACTATTAACGTACCTGTCTCTTCCGAAACGAATGAGTACGTGTGCGACGTGTCTCCTATCGACACTCCAAAGTCT
+
ACCC@DA@BCCCDCCBCCDCCCDDD>BBB?BCCC@@<@>BBBBBBC?AA?A>CBCAAAAB5B@CCCCCDDCBCC=B@AAJGG2CG@I6;;;6;CB?ABBBCCBBB?A>AC?CCC<?@@BBBBBBBBCBBBDC@DCDD<@@BBAAAB>B@BB?BBBBDDCCC=ABABBB>BC>B@@>?>;;;3<9:488888(/:7<///==A?>;><AAAA;?;@@CBB?CCCBBCC@B@BAA<BBB@CBBBBBBBBBAAA@@=@=>>@AA=>=@AAA>>>AA;CC>B???
@ATNG8:03260:00972
GATGGTAGCATCATGCATATCTCACCAGAAGATCAGGAACTCTAGAAGAATTCAGATTTTTAACACGAGAGTAAACGTAAAAAGAAGGTTTTACAAGACTCACGTTAACAATATTGCAGCAGTACGCACACAATCGAAGCGCAGTAAGGATGGCTAGTGTAACTAGCAAGAATACCACGAAAGCAAGAAAAAGAAGTACGCTATTAACTATTAACGTACCTGTCTCTTCCGAAACGAATGAGTACGATGAGAGAGCTCTCTCTACCATCGACACTCCAAAGTCT
+
:;==5;;666?A@;<<CCDCCECCC6::;8<<C::9@E?AB@474=8=;7@90//.3777(7.35555599999.69;9999$9;;;====2<<<9<:66<<=;?<@?AB@CFG@BB@>ACCDCDDCCBBBB@DCCB>BBBB@@@A8@;?::6;CCBCCCCA?@?????BB?BCB>A<:::.77718899:)7=4:587@@?CD=D8>?AA<A;??ECA?ACAAC@@=A?BBC>CBB?BBBAAAAAACBB@@@AAAAB=>>>>@@<@>>@>FD@<=9<=3=78/
@ATNG8:03261:00960
GATGGTAGGACGAGCGTCTGAGAGGTACTCATTCGTTTCGGAAGAGACAGGTACGTTAATAGTTAATAGCGTACTTCTTTTTCTTGCTTTCGTGGTATTCTTGCTAGTTACACTAGCCATCCTTACTGCGCTTCGATTGTGTGCGTACTGCTGCAATATTGTTAACGTGAGTCTTGTAAAACCTTCTTTTTACGTTTACTCTCGTGTTAAAAATCTGAATTCTTCTAGAGTTCCTGATCTTCTGGTATACACACTCGCTCGCTACCATCGACACTCCAAAGTCT
+
DDDC?CBC@969;?CC@@ADCCDC@CABBBBB@BBBB=BC@CACBBBBBB?ABCBB?C@CCCD<@=@AA>@00-80-.---$--(/89;5>>=>:?CC@CC@BCBBCH@CCCCBBAB@DDD?C?CBBBBD@@<@B@@=A@@@CBBABCCCBBDCF@????CF@C?BBBB@ACCC?B@@@@3?=@;?AA??,@?@BB:BA@B@@BAAB;DEED1A?@AC@C@DGACBB;;:C=?=@BBBBC?CBFACCCCCCCCBC@@@BBBBABC?BBB@@>>><>9>A:ABBB
@ATNG8:03264:00976
GATGGTAGCTCTGCTCTGACTCTCGTACTCATTCGTTTCGGAAGAGACAGGTACGTTAATAGTTAATAGCGTACTTCTTTTTCTTGCTTTCGTGGTATTCTTGCTAGTTACACTAGCCATCCTTACTGCGCTTCGATTTGTGCGTACTGCTGCAATATTGTTAACGTGAGTCTTGTAAAAACCTTCTTTTTACGTTTACTCTCGTGTTAAAAATCTGAATTCTTCTAGAGTTCCTGATCTTCTGGTATACACACTCGCTCGCTACCATCGACACTCCAAAGTC
+
A@AA:955B;66;;<9;;;;<<<;;::9=:982799909:.5.5>>AC>>>BA944.9.94559@<?CC>?;;;>:>>>>>)<<8==><4;:55.5555:>469;;;><?CC=C@?@>@CD@CGEE;;;;;;?CCBBB<B@@ADBCDA@@@@::5;DE>CB@DABBBCBBBAA=A;;;;;*:9@9@>>>=,=;;9D8>6:555:::::;;;;);@><<:><@@<@AAACBC?B?BAB@@??AAB@CDCCCEC@@@BABBDDBBBB?B???B999?C<==7???
@ATNG8:03266:00960
GATGGTAGATACTCGCTGATACACCCAGAAGATCAGGAACTCTAGAAGAATTCAGATTTTTAACATCGAGAGTAAACGTAAAAAGAAGGTTTACAAGACTCACGTTAACAATATTGTAGCAGTACGCACACAATCGAAGCGCAGTAAGGATGGCTAGTGTAACTAGCAAGAATACCACGAAAGCAAGAAAAAGAAGTACGCTATTAACTATTAACGTACCTGTCTCTTCCGAAACGAATGAGTACATAGATATACGTATAGCTACCATCGACACGTCCAAAGTCT
+
<===:>??AA;<<;;555<;::777(3:::?BAA@A?B?BBECBAB?CF?C@::;;;===+==A>=;A5225222'2755555'..(.(..'.35066666676;9=5;;8=<>:855?CCCCBBCBECCBB?BBBB@B=>=A>??9@<?AA?BBAAABBB?AAACCC?BB<<9:1::887)88708==?@/9=6>///99<>B:=:=<=>5;6:>BBB@CCAAABB=?=@BE>BBA>AABBBBBAAA@;;;>>@@>>>??>>>>=B=99::;///60681766/
@ATNG8:03270:00940
GATTAGTGTCATATGAGAGTGTGTACTCATTCGTTTCGGAAGAGACAGGTACGTTAATAGTTAATAGCGTACTTCTTTTTCTTGCTTTCGTGGTATTCTTGCTAGTTACACTAGCCATCCTTACTGCGCTTCGATTGTGTGCGTACTGCTGCAATATTGTTAACGTGAGTCTTGTAAAACCTTCTTTTTACGTTTACTCTCGTGTTAAAAATCTGAATTCTTCTAGAGTTCCTGATCTTCTGGGTGTATCAGCGAGTATCTACCATCGACACTCCAAAGTCT
+
BBC?CCBBBCEDEBBBCCCCCCDAAAABBB?BCCC=CD?A=ACCDBBBACBBBB?C?CCCC@D@BBBBBBBCC?CCCCC1AA?CACC=CCAB?AC@=BC<A@BCCE@CCBBDDCC?CCC?B?CCCCCCCD@CBCC@CBABAABBBBBBCBCBC?BBB?BB?B?BBDCCCBBC@BAAAA7@;@;:::::*:?ABD=A@BCDCDBBB<@@@@1@AABE@B@BB@CCCCBBB?C?CBBABA>?79949@@@BCCCCCCBBBDCCCC?BBBCCCCCBB>BB<B>>>
@ATNG8:03271:00953
GATGGTAGCTATACGTATATCTATGTACTCATTCGTTTCGGAAGAGACAGGTACGTTAATAGTTAATAGCGTACTTCTTTTTCTTGCTTTCGTGGTATTCTTGCTAGTTACACTAGCCATCCTTACTGCGCTTCGATTGTGTGCGTACTGCTGCAATATTGTTAACGTGAGTCTTGTAAAACCTTCTTTTTACGTTTACTCTCGTGTTAAAATCTGAATTCTTCTAGAGTTCCTGATCTTCTGGTATGACTAGTGTACTACTACCATCGACACTCCAAAGTCT
+
544=3999;99;;;;;=>===>A558849?>@:;:;B>@@>??BBBBBBBACC@AA?B?BDBB?B@BBBAAA>:A6ABAAA.9:4=;;;1:@AA<???:>>;>885AD7:;>>>A@@;??@5;6:<===>>@<???A:=<<:::;:;=??@@@??:;;;<@@=C=CAAA@@@@?:;;;BB5A:>888777(8>>>>6;;AA==;;:<1888(6<<=?;?=;;7;>?A;;;=D=BAAA@@;??@<@@@@AAAAA??@AA>>>=<<6999;>::;>>>DD;>;<@
@ATNG8:03271:00971
GATGGTAGCATCATGCATATCTCACCAGAAGATCAGGAACTCTAGAAGAATTCAGATTTTTAACACGAGAGTAAACGTAAAAAGAAGGTTTTACAAGACTCACGTTAACAATATTGCAGCAGTACGCACACAATCGAAGCGCAGTAAGGATGGCTAGTGTAACTAGCAAGAATACCACGAAAAGCAAGAAAAAAGAAGTACGCTATTAACTATTAACGTACCTGTCTCTTCCGAAACGAATGAGTACTGCGTCTCACTCTCGCCTACCATCGACACTCCAAAGTCT
+
;==@@CCCCCCBBCBBBBDBBAAAB@BBC@CCB::46:5:;;474=8=<8C=?;;:5999*949?9:9>>A?@?7==;;;;;*;C@C5;;;6:::76966==>>A?B?AA=@?@;@@@ABCCCCCBBCDC??;>@9739?===<992;<@BB@CCCCBBDA?BCDA::700*000*088788-8879::::::&6<7;///<;D?@<@<??@@<><>@CBC?BCCBBDD=?>@GD>BBC?@A@DCABBBB@ABBD@??BBB@@=@AA?BBBBBBBAAA@DE>BA??
@ATNG8:03258:01007
GATGGTATGTGCACATGAGTGTATCCAGAAGATCAGGAACTCTAGAAGAATTCAGATTTTTAACACGAGAGTAAACGTAAAAAGAAGGTTTTACAAGACTCACGTTAACAATATTGCTGCAGTACGCACACAATCGAAGCGCAGTAAGGATGGCTAAGTGTAACTAGCAAGAATACCACGAAAGCAAGAAAAGAGTACGACTATTAACTATTAACGTACCTGTCTACTTCCGAAACGAATGTAGTAACTATGTAGAGCTCTATACTACCATCGACACTCCAAAGTCT
+
5=>=9>>66665<<<;;<?>>AA99299::??>;:=4><A<<996B8@@<@;@?=;9595$5499<==;;;==<29944444$4<5:.333&3335333333;;=7=6:A<>>B?AB@>>>??=;=>@999>4;;:5/558...6626255926..).396;5875:8848=37795:6667/77715;;;.675:=>;;;A@A=@;@@?D<C=@<<//-/<777;;=7;6:DD6=9;6:////...335822.-----2-..58855/5552222227377055..
@ATNG8:03261:00990
GATGGTAGCGCATATCAGCGCAGCCCAGAAGATCAGGAACTCTAGAAGAATTCAGATTTTTAACACGAGAGTAAACGTAAAAAGAAGGTTTTACAAGACTCACGTTAACAATATTGCAGCAGTACGCACACAATCGAAGCGCAGTAAGGATGGCTAGTGTAACTAGCAAGAATACCACGAAAGCAAGAAAAAGAAGTACGCTATTAACTATTAACGTACCTGTCTCTTCCGAAACGAATGAGTACCTCTCAGACGCTCGTCCTACCATCGACACTCCAAAGTCT
+
55993955556;;<<;;<<<<@@@@7==B:A<@<<@8<455<AEDD@??<?=@9;;@AAB2B<AACCBCCABBA6==;;;:;$9<7<2555&5997;/////86=4><:87>88:<?A?AAAAB;;;BBCCD?BB;<7;@@===00+0:>0949::555<<9<<<<=B>BB@>=>70//;;38..(2699:*8;49...8566;1715:9:1937:>>>=AA@??@@:>;>AA<=BB@BBB>>>C?999A@A@=787@?AA<88859;:===7755/56.5///
@ATNG8:03262:01022
GATGGTAGGTGCACATGAGTGTATCCAGAAGATCAGGAACTCTAGAAGAATTCAGATTTTTAACACGAGAGTAAACGTAAAAGAAGGTTTACATGACTCACGTTAACAATATTGCAGCAGTACGCACACAATCGAAGCGCAGTAAGGATGGCTAGTGTAACTAGCAAGAATACCACGAAAGCAAGAAAAAGAAGTACGCTATTAACTATTAACGTACCTGTCTCTTCCGAAACGAATGAGTACTATGTAGAGCTCTATACTAATCGACACTCCAAAGTCT
+
CBCA>BGG@BBCCBBBDFDCCBBCC@BBB@BBCA@@=@?ABBCDCCACC?B?BBCBCCEC5CACBBBBBBB@@@;@B@@A@8>B>B4;;69??ABCCBCCFCC@B?BD>AAB@DCCCCDDCCBABBBBBB?BBAB?CCBB@@AA?B?CBB>ABBBBAAA?BDBB>><9>9;99088<<<4:8808====/9837/./337>>;?;>;;;5;5;?DIF?CCCCCCD@B>AEE>CCC?A@ABABBBBBBBCCCCAA?AC@@@;;7:AAAB??<=6991:///
@ATNG8:03271:01032
GATGTAGTATATCGCGTCGCTATCCAGAAGATCATGAACTCTAGAAGAATTCATGATTTTTAACACGAGAGTAAACGTAAAAATGAATGGTTTTACAAGACTCACGTTAACAATATTGCAGCAGTACGCACACAATCGAAGCGCAGTAAGGATGGCTAGTGTAACTAGCAAGAATACCACGAAAGCAAGAAAAAGAAGTACGCTATTAACTATTAACGTACCTGTCTCTTCCGAAACGAATGAGTACTGTATCTATGTGTGCGCTACCATCGACACTCCAAAAGTCT
+
>?BBBC@?;:69=A@?=9444::;7=<=9>>=<<;;;9=655<::38:.4.388333333$34;9333333<=;3;;33333$388.44.444&49<9@@@@?B@:5.45::5;;>8<>BBCCCGCCCCCBBAC=AABB>B@BBBB@@=A?ABB?BBABABCB?@@C@@@?BB;<>9499===377818BDED/==9=///::>BB=B<B@@@9=9=>ECC@CCBBCCC@B@BBB>BDD?@BBBB??@999AAAABA@A989336884......3335+222&/:77
@ATNG8:03283:01030
GATGGTAGTGTCATATGAGAGTGTGTACTCATTCGTTTCGGAAGAGACAGGTACGTTAATAGTTAATAGCGTACTTCTTTTTCTTGCTTTCGTGGTATTCTTGCTAGTTACACTAGCCATCCTTACTGCGCTTCGATTGTGTGCGTACTGCTGCAATATTGTTAACGTGAGTCTTGTAAAACCTTCTTTTTACGTTTACTCTCGTGTTAAAAATCTGAATTCTTCTAGAGTTCCTGATCTTCTGGGATGTGTGCGCAGTGCCTACCATCGACACTCCAAAGTCT
+
BEBB?BBBC<<<@;;>BBDDBBBCBCAAAEBC?BBCD?JF?B>;99==@C9@655;7=6;A<B9B@CCCCCCCBA=?@>==,9:38>?A<B@BB?BBC@CB?AACCDHGABBBCCBD@BBB@B@BCBBBAAA>BBBC@BCDCCBBBBBBAAAABBAD@@>?B?B=AABCBAABB=@;;;;.;5;=;;;;;*;C@@@;ABBAAAB<;;@CCCC5CBBCC@C?A@?@AAABAA?B=@@ABCB>@?BC=B;;;;;CBBBBCBAA>A;<7;BBBBBCBBB>AA<A?@?
@ATNG8:03291:00999
GATGGTAGCATCATGCATATCTCACCAGAAGATCAGGAACTCTAGAAGAATTCAGATTTTTAACACGAGAGTAAACGTAAAAAGAAGGTTTACAAGACTCACGTTAACAATATTGCAGCAGTACGCACACAATCGAAGCGCAGTAAGGATGGCTAGTGTAACTAGCAAGAATACCACGAAAGCAAGAAAAAGAAGTACGCTATTAACTATTAACGTACCTGTCTCTTCCGAAACGAATGAGTACGTGTGCGACGTGTCTCCTACCATCGACACTCCAAAGTCT
+
6=?@:CC;<;<<<===<<@<<555=9==>6::9997383833334=6BC<?9=:952222$22779>>>>>888(58:9944$5;7<555)5<<7;665<<<8:0568A>CCC=@@BBCCCHBAACEDDCB@DCCB=AABBCC?><@?A@@>ABBBCCCC@CBBBBC?CC?>>>@B?@@?5;::488888+8@:A888AAA==:=<@@A@:=9<?BBB?BBAAABC=?>@BF>BBB??@?BBBBBBB??@A???@AA?@?<=<<8<?>>>C>>>@<AA:A677
@ATNG8:03293:01022
GATGGTAGAGTATCATGTGTATCTCCAGAAGATCAGGAACTCTAGAAGAATTCAGATTTTTAACACGAGAGTAAACGTAAAAAGAAGGTTTTACAAGACTCACGTTAACAATATTGCAGCAGTACGCACACAATCGAAGCGCAGTAAGGATGGCTAGTGTAACTAGCAAGAATACCACGAAAGCAAGAAAAAGAAGTACGCTATTAACTATTAACGTACCTGTCTCTTCCGAAACGAATGAGTACTACTCTCAGAGACACACTACCATCGACACTCCAAAGTCT
+
>===055;999<656=?>:::54482833-33499:5:9<;;<=>><CC@C@@B?;<;;<*;2;@9>;;?;9:9)9=49999$99889888.78;6;0//77>AB?B?BB>BAB?BBB?BCBFDAAABBBED?CBDD?BBBCCCBB>A=A@@=@BBCBBBB?BBBAAA?BA=@>?488==D3;;=8::;;;+6<59///;<@?>;>>BA>=:>=AACCC@CCCCBBB@C@CCC=BBB?BCB@@@BBBBAAABBB??@A???;;;?<??ABB@??>=8=?7ABCB
@ATNG8:03256:01051
GATGGTAGTATAGAGCTCTACATAGTACTCATTCGTTTCGGAATGAGACAGGTACGTTAATAGTTAATAGCGTACTTCTTTTTCTTGCTTTCGTGGTATTCTTGCTAGTTACACTAGCCATCCTTACTGCGCTTCGATTGTGTGCGTACTGCTGCAATATTGTTAACGTGAGTCTTGTAAAACCTTCTTTTTACGTTTACTCTCGTGTTAAAAATCTGAATTCTTCTAGAGTTCCTGATCTTCTGGCGCTCTGTCACGTCTGCTACCATCGACACTCCAAAGTCT
+
:<<=?BBBB>C;;6<:545:::<=BBBB?@@??C@@@<@=:=*////99<=7===AE:>:>>896:59@>8<<;7>;ABBBB.=><>BBB:B@:;-//949;7@;;:>>9=>?@AA==9<>>3:5:;;=:;;@<????<>>@@B@>>>??>=;;;B:=>><BB=B<>>>AAAAAA;?@AAA2?8<4<9<>>.>>>@A7>>>=<><=<<8:;:;.>8::D=A=AA9?>@@@?=9>9>>?>?@;A>>:;;;====<>>>>@<<<@@A@:@<>>@>==??;AA9A;;8
@ATNG8:03258:01076
GATGGTAGCACGACACGACGATGTGTACTCATTCGTTTCGGAAGAGACAGGTACGTTAATAGTTAATAGCGTACTTCTTTTTCTTGCTTTCGTTGGTATTCTTGCTAGTTACACTAGCCATCCTTACTGCGCTTCGATTGTGTGCGTACTGCTGCAATATTGTTAACGTGAGTCTTGTAAAACCTTCTTTTTACGTTTACTCTCGTGTTAAAAATCTGAATTCTTCTAGAGTTCCTGACTTCTGGTAGAGCGTGCATATATCTACCATCGACACTCCAAAAGTCT
+
;>>>@CCCBCB??>>>==;;;<BBBBCBBBBD@CCCE=BB?A>AA???AA<ABBBB?C=ABCC?C?BCBBBB>;;456666(6<4<888(690)0;>0/+/:6:::;@@:@@A@A?==7=AC;A;<<<?;;;>;A@@@9>=>>@@??>AA@A>@@A:==<=CC=>9>=>>>AAAA;A;;99,;5<4;7888*9<;88+--3---=:9=:>BBB/@;;;=:==AA=@@@===?=B<@@A6606650699>>A@;><?>>>A?A@>>9><<=?@A@=<////(/88/
@ATNG8:03260:01043
GATGGTAGCATCATGCATATCTCACCAGAAGATCAGGAACTCTAGAAGAATTCAGATTTTTAACACGAGAGTAAACGTAAAAAGAAGGTTTACAAGACTCACGTTACAATATTGCAGCAGTACGCACACAATCGAAGCGCAGTAAGGATGGCTAGTGTAACTAGCAAGAATACCACGAAAGCCAAGAAAAAGAAGTACGCTATTAACTATTAACGTACCTGTCTCTTCCGAAACGAATGAGTACAGAGAGTACGATATGTCTACCATCGACACTCCAAAGTCT
+
<<==@CB<A;A@@959<BBB@@??;045:6:>=9984859:;>983286383/....778(.).5555555555-58===>=)555:4>>5>9;6;<=>>=;//)0/6169:6:<@<BBBDFDCCBBBDM?@@AA8::DA@@??:<:@00-0=>=>:8809??=>?;?=9??<7<5799...(.055577'55395555229;6;6///;48455@@@=@@>=>>><?9@CD>777598@A?@@A?:9::?9<89:;656///;5/5577359//)/:19//5
@ATNG8:03288:01080
GATGGTAGCGCATATCAGCGCAGCCCAGAAGATCAGGAACTCTAGAAGAATTCAGATTTTTAACACGAGAGTAAACGTAAAAAGAAGGTTTTACAAGACTCACGTTAACAATATTGCAGCAGTACGCACACAATCGAAGCGCAGTAAGGATGGCTAGTGTAACTAGCAAGAATACCACGAAAGCAAGAAAAAGAAGTACGCTATTAACTATTAACGTACCTGTCTCTTCCGAAACGAATGAGTACGATGAGAGAGCTCTCTCTACCATCGACACTCCAAAGTCT
+
BBCC?CAAACCDBBBEBBBCCCCCD>CCC@CCDD??>@@BCCCCCA?AC?A>CCC@@@@@1?@CCCCBCCCCCB:@@999:9*9C=B2;;;6;DA:>BBBCCCBB?B?BC@BBA?ABCCCBABCDCCCCCCD?CCCC>AABBB?AA59499:4;BBBBCBD@BBA?>>>CC>B>>;>@AAA9:985;@DDF/@A;?888?AB??;?<CAAA1617=BBB>AABBAAB?B@BCD>C:97:C@ABBBAAAABDCDB??@@=><<<<<:=<<<>DAA?>;@A:A776
@ATNG8:03294:01073
GATTAGAGTATCATGTGTATCTCCAGAAGATCAGGAACTCTAGAAGAATTCAGATTTTTAACACGAGAGTAAACGTAAAAAGAAGGTTTTACAAGACTCACGTTAACAATATTGCAGCAGTACGCACACAATCGAAGCGCAGTAAGGATGGCTAGTGTAACTAGCAAGAATACCACGAAAGCAAGAAAAAGAAGTACGCTATTAACTATTAACGTACCTGTCTCTTCCGAAACGAATGAGTACACACTCTCATATGACACTACCATCGACACTCCAAAGTCT
+
;44.54:99566;;==??>><>>;>;;9;:??@A=A;@?995;;5?B4996>>CCDDG5B?BC;;;;;6<B@8>>?AAAA0AA?A@CBB:BA@=?AA@??@??8>>AA?BBB?BCB>BBCCBBBBCBCBA>A@???ABBA@@>>8?>@;;6;A@@@??B4:7AA@@>?><;=>2979::/987188886(/838///579<@=A<@;;;>E;>?B;;7;DBBBCC?B?BCB<?993999>@AAABBBBBBB>=>=BAAB?@::6:==???>?=>8::5:000
@ATNG8:03295:01061
GATGTAGTGTCAGTGCGCGTCGTCCAGAAGATCAGGAACTCTAGAAGAATTCAGATTTTTAACACGAGAGTAAACGTAAAAAGAAGGTTTTACAAGACTCACGTTAACAATATTGCAGCAGTACGCACTCAATCGAAGCGCAGTAAGGATGGCTAGTGTAACTAGCAAGAATACCACGAAAGCAAGAAAAAGAAGTACGCTATTAACTATTAACGTACCTGTCTCTTCCGAAACGAATGAGTACGTGTGACGTACGTGAGCTACCATCGACACTCCAAGTCT
+
<<9;/:<0//77<00;:::=559=8?@@?A<;;9A;?9>;:3333.38496<<888>CB1B:422;;;66967.6699555$5<;@;@@?0?>=:>;9:CCBCC>A>AB?BBC=??BBBCCDDDDDB;;;C@CBBB>BBBABBBC:<6<00,0@;;;BBE@BAABBA>BB>AB?<??ABE;===;>>EEK/>=:=;;;ABAAA<?7;;AC>E;>>ABA?CCBBBBC?A=AA@7@00*0====??;;>>?DDBCBBBBBBBC999>??>:;?775A1717??=
@ATNG8:03297:01047
GATGGTAGTGTCATATGAGAGTGTGTACTCATTCGTTTCGGAAGAGACAGGTACGTTAATAGTTAATAGCGTACTTCTTTTTCTTGCTTTCGTGGTATTCTTGCTAGTTACACTAGCCATCCTTACTGCGCTTCGATTGTGTGCGTACTGCTGCAATATTGTTAACGTGAGTCTTGTAAAACCTTCTTTTTACGTTTACTCTCGTGTTAAAAATCTGAATTCTTCTAGAGTTCCTGATCTTCTGGAGATACACATGATACTCTACCATCGACACTCCAAAAGTCT
+
<=>>@CAABCCCBBCCCCBCCDCCBBBB?@?@=@BCC>CC?B?ADDCCBB>BCBBB@B@BBBB>B?ABBBBBBBA<99999)9?9?<CB>B<BC@CCC@FC@BBBDCC@CECCCCCD@BBB@C@CCCCABAB?BBBC>AACBB@A@CCBBBBBCB?CCC@AA>A?BBBBBCCCC?A@CCC:A>?;:;:;;*;AABD?BBBBBCDCCB@CKKK5AAADCFLACC@CCBBCBC@A@DD?A@A>A@B?BBCGBBAFCCBCBBBCCCCC?BBBCCBA@??3999+;A@@
@ATNG8:03300:01043
GATGGTAGCTCGCTGATGATATCTCCAGAAGATCAGGAACTCTAGAAGAATTCAGATTTTTAACACGAGAGTAAACGTAAAAAGAATGTTTACAAGACTCACGTTAACAATATTGCAGCAGTACGCACACAATCGAAGCGCAGTAAGGATGGCTAGTGTAACTAGCAAGAATTCCACGAAAGCAAGAAAAAGAAGTACGCTATTAACTATTAACGTACCTGTCTCTTCCGAAACGAATGAGTACTATAGACTATCTGAGACTACATCGACACTCCAAAGTCT
+
BBBB?BFEBA<CCCCCCCCBBBBAB@CCD?BCCBBB?B<?>DCBBB?BB>A>A@@@?@?@.=8=>???A>?>?>4><;;;;;*;@=@5;5/5995;BBBCCBBB595:=:=AB?CBCCCCBDBBBCBBABB@CCBB>BBBBB@AC@C?C??=@CCBBCBB?@AAA??:?A<@7>8=;8890788188888(/93<///::<;;5;:888E<?;??B@@=@CBBBBD@B?ABB=99:????ABCBA=<@AAA???BBBBCBBBABCDDCCBBBAA476,:???
@ATNG8:03301:01057
GATGGTAGAGTATCATGTGTATCTCCAGAAGATCAGGAACTCTAGAAGAATTCAGATTTTTAACACGAGAGTAAACGTAAATGAAGGTTTTACAAGACTCACGTTAACAATATTGCAGCAGTACGCACACAATCGAAGCGCAGTAAGGATGGCTAGTGTAACTAGCAAGAATACCACGAAGGCAAGAAAAAGAAGTACGCTATTAACTATTAACGTACCTGTCTCTTCCGAAACGAATGAGTACGAGAGAGCACACGTTCTACCATCGACACTCCAAAGTCT
+
4444.5<<<C@?<666;:<<;555;7:<A8896?@C@C?BCBEDBB?BD>A?@DDDDDDD1E>B@CCCCCBBCD>B@@@D>CCC?C?BCC;CCCACBCBCBBBB?B@BC@CDE?BBCCDCCCCBBBBBBBB?BDBB?BBA@>>7759?BBC?BCBBAAAB@BCCBAA?CD;666167=><A=<<5::=<=/:<4:///66?>B<?<?A<<9=8<@CAA?ABBBBCBAE@CCC=DCD@BBABBBBBBBBBBCBBB?@>?;?>@>9;///===<@A<BA;A999
@ATNG8:03264:01130
GATGGTAGTAGTACACTAGTCATACCAGAAGATCAGGAACTCTAGAGGAATTCAGATTTTTAACATCGAGAGTAAACGTAAAAAGAAGGTTTTACAAGACTCACGTTAACAATATTGCAGCAGTACGCACACAATCGAATCGCAGTAAGGATGGCTAGTGTAACTAGCAAGAATACCACGAAAGCAAGAAAAAGAAGTACGCTATTAACTATTAACGTACCTGTCTCTTCCGAACGAATGAGTACGTGTGACGTACGTGAGCTACCATCGACACTCCAAAGTCT
+
BBBC@BBCCCC>BCCCDCCCCB@;<8<@@=BBBBBC>B?@@CBBABA@B@B?CA?>?AAA2A?B???B@?>B?@?;@B:;;;;+//*/3889/::?8=BCC@A@@@<?;>>;;;;=BBBBBBBBCCCBBBBBB?CBBB>BBBBBBBB=A<@??<>DBBACCA?@ABAAB>BB<@@A=<<787-9:::88888(/<7=///<<EAA<@:>=?C<?<@DBBB>ABAABBB@D@BB=B?>;>BBABCCBBBB?BCCCCCCCC?@@CBB?AAABBAC@==166(9777
@ATNG8:03267:01117
GATGGTAGATACTCGCTGATACACCCAGAAGATCAGGAACTCTAGAAGAATTCAGATTTTTTAACACGAGAGTAAACGTAAAAAGAAGGTTTTACAAGACTCACGTTAACAATATTGCAGCAGTACGCACACAATCGAAGCGCAGTAAGGATGGCTAGTGTAACTAGCAAGAATACCACGAAAGCAGAAAAAGAAGTACGCTATTAACTATTAACGTACCTGTCTCTTCCGAAACGAATGAGTACACATCGTCGTGTCGTGCTACCATCGACACTCCAAAGTCT
+
<99C;;;;;999B<:4444488333(3882344::;4858===BBB>?>.3.288777775$5322288888;;=099=??@?+??:?:@@@2C=<8<==<<655@2408?7;=>6:=C@A@A;;;;;:@@@@<@@=??@999>?>@?B?BCB?BB@@@?>?9?@@???<@@=:9948/:9:18///:;;;*5627.//69<;@5:1:755:?<??BCC?@;::@@@60,000*000)09;;<=@7759552888?<A;@<@@@A<@AA8899<=>:?C:A;;:
@ATNG8:03273:01099
GATGGTAGACATATCGTACTCTCTGTACTCATTCGTTTCAGAAGAGACAGGTACGTTAATAGTTAATAGCGTACTTCTTTTCTTGTCTTTCTGTGGTATTCTTGCTAGTTACACTAGCCATCCTTACTGCGCTTCGATTGTGTGCGTACTGCTGCAATATTGTTAACGTGAGTCTTGTAAAACCTTCTTTTACGTTTACTCTCGTGTTAAAAATCTGAATTCTTCTAGAGTTCCTGATCTTCTGGATACACTCATGTGCACCTACCATCGACACTCCAAAGTCT
+
44::3;;CBBC>>?@??<<@=BCBCCFBB?9;27333(3;=>:666;;5505=5;9?B;?>=>2;5;@>999:::255==1>C758??@9A998A>@?B;@@877797A=ACCCDEAA?ACC?B@BCCCCCCC@CCCC?CBCCCCCCBBBCCCBBB?BBB?AA>A>BBCBBBCCC?CCCCC9C?B;9999*;@ABE>DBBBCCCEBB?BBBB2BBBCC>B>BB>ADCCA@A?C?BBBBBB?BBB?BCDBCCCCC@??BABC?BCB?BBBBCBBBBA?AA:A???
@ATNG8:03274:01114
GATGGTAGACATATCGTACTCTCTGTACTCATTCGTTTCGGAAGAGTCAGGTACGTTAATAGTTAATAGCGTACTTCTTTTTCTTGCTTTCGTGGTATTCTTGCTAGTTACACTAGCCATCCTTACTGCGCTTCGATTGTGTGCGTACTGCTGCAATATTGTTAACGTGAGTCTTGTAAAACCTTCTTTTACGTTTACTCTCGTGTTAAAAATCTGAATTCTTCTAGAGTTCCTGATCTTCTGGTGTCGTCTATCATGTACTACCATCGACACTCCAAAGTCT
+
ABBC@CDCCCCDDDCCCDECBAAACCCCCAAA?BBCC;?@=@@=??BBBD?BA>>>:@:>AAA8<8=A>>;;9;;455656(7;:@@EF:=8@@=@BB?BB?@@BCDFGJCCCCCBC@CBB@B@DCBAAAAA=AFBB@CBBBEBBBCCCBBAAAB?CCC?9999=C@BCBCCA@=?;;:;.;<@=BCII9CB;;;0;;CCBBCBBC>BBBB2A@@ACACABF@CCBBBBC?CAAA@@A@@C8999BB@A::9AAA@BBBBBBBB@CCCCBAA????AA=C@;;
@ATNG8:03289:01095
GATGGTAGCACACGAGATCTCACGTACTCATTCGTTTCGGAAGAGACAGGTACGTTAATAGTTAATAGCGTACTTCTTTTTCTTGCTTTCGTGGTATTCTTGCTAGTTACACTAGCCTTCCTTACTGCGCTTCGATTGTGTGCGTACTGCTGCAATATTGTTAACGTGAGTCTTGTAAAACCTTCTTTTTACGTTTACTCTCGTGTTAAAAATCTGAATTCTTCTAGAGTTCCTGATCTTCTGGGTGCGCTACAGTCTCTCTACCATCGACACTCCAAAGTCT
+
<6>?8=CB>@;955599994444599:<=9:49DDD>AB?B?BBCBCBC?@A@BC?B?B::9?B>=BA@AB<::277557$220678;05>AB?BCA<<<9@///;=399A<<9>?;?:?;><>>>@@>>><??BA=;;;@@>>>@@@>>==::5:<<,//595::>>;;;@@:>=?FF6A=A;>>ABA/A?76706---66---848999(422393805528898866.3.3:<;993////(/:878899>>A@?=>=>;=7=///66887<3;=0;9;7
@ATNG8:03299:01124
GATGGTAGTCTCAGATAGTCTACAGTACTCATTCGTTTCGGAAGAGACAGGTACGTTAATAGTTAATAGCGTACTTCTTTTTCTTGCTTTCGTGGTATTCTTGCTAGTTACACTAGCCATCCTTACTGCGCTTCGATTGTGTGCGTACTGCTGCAATATTGTTAACGTGAGTCTTGTAAAACCTTCTTTTTACGTTTACTCTCGTGTTAAAAATCTGAATTCTTCTAGAGTTCCTGATCTTCTGGCTCTCGTAGACAGATACTACCATCGTTATCGGAAAGTCT
+
BA;;.5;9@CBBAB@@@=<<;0////8<<ABC@BCCC>CB?B@BBABA@A00-88838(////(4.33<<;:;;;8<?ABB1@@=BBBB<A<;;7;;=9>C<??>>>@799BBBCBB?BAA=A<A@@AABCCACCCC?B@@@BABAA@@>::89=:?00+0=*0)06=@9;;<@;9;:9:*:;B;:::::(::99A8?@AB@?@:9929999$9;=?@>A>AD?BABA@>?;>;988=9838:;?BA@@@C@@ABB@@@A?@=:95999AB?CC??;?=5=???
@ATNG8:03259:01165
GATGGTAGCGAGCGAGTGTGTATACCAGAAGATCAGGAACTCTAGAAGAATTCAGATTTTTAACACGAGAGTAAACGTAAAAAGAAGGTTTTACAAGACTCACGTTAACAATATTGCAGCAGTACGCACACAATCGAAGCGCAGTAAGGATGGCTAGTGTAACTAGCAAGAATACCACGAAAGCAAGAAAAAGAAGTACGCTATTAACTATTAACGTACCTGTCTCTTCCGAAACGAATGAGTACGATGAGAGAGCTCTCTCTACCATCGACACTCCAAAGTCT
+
9999.559595<<556<<95555558><<9<=;9990403;;;?:@:9907<<9?====>0?@EF@@CAB=>BC>CCBAAAA0AA>@5:99&4?<9596<;??@@8A@CB?BCC?B@BAAABBCGCCCBBBC@CCAA?ABBBBBBB?B?B@@>@CBAAEBB?BBBAAA=@@=9999><<=<59971:<<<?.9>7?;=<=@@@A<?;>?;;5;5;>BBC@DCBBBBC?B?;::5:@?=A???A???CCBBBABB?>>;;;====>:>=>=AA@@@@<@A9A==;
@ATNG8:03274:01143
GATGGTAGTGATACAGATCAGACACCAGAAGATCAGGAACTCTAGAAGAATTCAGATTTTTAACACGAGAGTAAACGTAAAAAGAAGGTTTTACAAGACTCACGTTAACAATATTGCAGCAGTACGCACACAATCGAAGCGCAGTAAGGATGGCTAGTGTAACTAGCAAGAATACCACGAAAGCAAGAAAAAGAAGTACGCTATTAACTATTAACGTACCTGTCTCTTCCGAAACGAATGAGTACTATGTAGAGCTCTATACTAATCGACACTCCAAAGTCT
+
BCDE@DCCB=BCDBCBC@A@BCCCC@CCB?BCCBA@?A@DBBACCC?AA?A>B>@AAAAA*9599:>>=?>??B:=>;;;;;*;@==5959&5<<8=@;<@CD@B=@=?A?BCD=??BBCBBCEDDCCCDAB?AB??<@@AABB>@<A@DAA?ABBBBBCC?BBAAAA@DD>AAA587>?>4=88188888(8=:>888AADBB=A:>>@@<@=CDCCB?CCA@@A@>A>ACD>BBC?@@?CCCCC>=>>==<@???@????>><>?@DD=;676:@6=///
@ATNG8:03278:01147
GATGGTAGTAGTACACTAGTCATACCAGAAGATCAGGAACTCTAGAAGAATTCAGATTTTTAACACGAGAGTAAACGTAAAAAGAAGGTTTTACAAGACTCACGTTAACAATATTGCAGCAGTACGCACACAATCGAAGCGCAGTAAGGATGGCTAGTGTAACTAGCAAGAATACCACGAAAGCAAGAAAAAGAAGTACGCTATTAACTATTAACGTACCTGTCTCTTCCGAAACGAATGAGTACTGTATCTATGTGTGCGCTACCATCGACACTCCAAAGTCT
+
>===:===?><;<>><<<:::;5558=;;79BBBBB@BGBBBC@@@?AB?B@BBBCDCCC3B@CBBBFBBBCBC;775;<<<+<>AA@AAA0?C?:?B=CBBB@@<?<895:@@?????AAACDECCCA@@C@BBBC@?>?@999B?B?A??=@BABADCD>BA?990;@:6..-)-,999---/(/8888)6605../3376637=A<>><A<@@CAA?AAAAABB9:9:CB;A9949?>AC?;;BC;;<B;;;>>888;===?388@>@888;;8==5?788
@ATNG8:03279:01178
GATGGTAGCACACGAGATCTCATCGTACTCATTCGTTTCGGAAGAGACAGGTACGTTATAGTTAATAGCGTACTTCTTTTTCTTGCTTTCGTGGTATTCTTGCTAGTTACACTAGCCATCCTTACTGCGCTTCGATTGTCGTGCGTACTGCTGCAATATTGTTAACGTGAGTCTTGTAAACCTTCTTTTTACGTTTACTCTCGTGTAAAATCTGAATTCTTCTAGAGTTCTGATCTTCCTGGGTCTACGGCTCGTCGCGCTACCATCGACACTCCAAAGTCT
+
4444.59:9=;66A<@B>B;;;=566;=<=AB;@;;9.495<8<>>BCBB?BCA@@283877392888BABBBB6;;;;:+;=285=>19=??:9778@A3://.56)/.335655.57749<AAAA;;:?<@===5;8769;99/--66;-,,-(--/3880618A@@@A@@@;<;;;3:9=:=====+<<::;1;;::::86///<=.;69:71727717775555)//59988*/)/66.6767//(/7667/.-6235504765635347022-6663
@ATNG8:03281:01160
GATGGTAGTGTCATATGAGAGTGTGTATCATTCGTTTCGTAAGAGACAGGTACGTTAATAGTTAATAGCGTACTTCTTTTCTTGTCTTTCTGTGGTATTCTTGCTAGTTACACTAGCCATCCTTACTGCGCTTCGATTGTGTGCGTACTGCTGCAATATTGTTAACGTGAGTCTTGTAAAACCTTCTTTTACGTTTACTCTCGTGTTAAAAATCTGAATTCTTCTAGAGTTCCTGATCTTCTGGTATGACTAGTGTACTACTACCATCGACACTCCAAAGTCT
+
4:995;<ABC;96<=ABBCBCDCBCAAAAAA>ABBB=B;;96;=<ABBC@DCA@@=?>@<AB?B@BCBBBBA@@;::::-3>:;::??30//::5::;4::6;9887@=ACCBCCA@?@AB>B@CDCCCCCB?BCCC?BBCBBBCCBCCDD@@@A@DCC@BB@A>AAAABBBBB=@>>??-:4:=::9:*;DCBA?BBCCCCDBBB@CCCC5CCCHC@C?CC?CDDCBAA?C?BBDCCC=AAD@CCCCBBBCCCBCDBBBCCCC?BBBDDCCBBB<>>7?>>?
@ATNG8:03286:01169
GATGGTAGCGCGACGAGCGTAGACCAGAAGATCAGGAACTCTAGAAGAATTCAGATTTTTAACACGAGAGTAAACGTAAAAAGAAGGTTTTATCAAGACTCTACGTTAACAATATTGCAGCAGTACGCACACAATCGAAGCGCAGTAAGGATGGCTAGTGTAACTAGCAAGAATACCACGAAAGCAAGAAAAAAGAAGTACGCTATTAACTATTAACGTACCTGTCTCTTCCGAAACGAATGAGTACGATGAGATCTCGTGTGCTACCATCGACACTCCAAAAGTCT
+
;==A=?;BB;69A@@???AAA;44.39838:0/00)0)////;==7<<8=;>>935555$202225557555:05255<<<+<>7<.555&5//9278-----8//)404=8===637335><<<<<<@@AAB?BAAB=998?@>?:;C=ABB?AAAABABB??;;A@@:>>;==<9><522'222,.9;;<9&772----6785505677796:588<5503<:>=>?;?147C:BBB?AAA>><752:;:<9>555=;998857:5==;;;:?:99+555&7777
@ATNG8:03290:01145
GATGGTAGCAGACGTGACAGAGCGCCAGAAGATCAGGAACTCTAGAAGAATTCAGATTTTTAACACGAGAGTAAACGTAAAAAAGAAGGTTTTACAAGACTCACGTTAACAATATTGCAGCAGTACGCACACAATCGAAGCGCAGTAAGGATGGCTAGTGTAACTAGCAAGAATACCACGAAAGCAAGAAAAATAAGTACGCTATTAACTATTAACGTACCTGTCTCTTCCGAAACGAATGAGTACTATGTAGAGCTCTATACTACCATCGACACTCCAAAAGTCT
+
445=8656==A?66656==<<A<AB9=@A=?>;4444828==474?;>@;@=99665555'2-225::999998.559:9::;#9<;<4555&5>>9696B@AA??=@?BA?BBB@BBBBBCCCDCCAAABBD?AA994:A@@@B??9@>A@@;?AAABBCC@BBBBBA@CC?BB?188888*665188989+7;4<768@>>??=B====?9=5;;B@?=@DCBBAA?C?BCD>BAA?BAACA978;?AB@@@B??<;;A99966,//<>@9=///)///(0088
@ATNG8:03300:01168
GATGGTAGGTGCACATGAGTGTATCCAGAAGATCAGGAACTCTAGAAGAATTCAGATTTTTAACACGAGAGTAAACGTAAAAAGAAGGTTTTACAAGACTCACGTTAACAATATTGCAGCAGTACGCACACAATCGAAGCGCAGTAAGGATGGCTAGTGTAACTAGCAAGAATACCACGAAAGCAAGAAAAAAGAAGTACGCTATTAACTATTAACGTACCTGTCTCTTCCGAAACGAATGAGTACGATGAGAGAGCTCTCTCTACCATCGACACTCCAAAGTCT
+
>B=B=A<B>?;CC==<@@FDDBBBB?BBB?BAAABC@C@BBBBBCE?CC>A<@A@;;;;;*;4;:CCCCB@99:,98;:;;;'::882444&333-4<<ABBBBB=A>9:5:@C?CA>=CBBBDDAABBA??=@CAA?BBBBBABB4:4:::5:?@@ACBB?BBBAAA?>>;>AA9::<;=1:881888888%/735/./79@A==A;==AA9@:==CAA?@CDBBAD@C@ABC>DCC=??B???BBB999CBBBAA888A@AA??<?@@@@@@::;8<<4=;;;
@ATNG8:03257:01216
GATGGTAGCGAGCGAGTGTGTATACAGAAGATCAGGAACTCTAGAAGAATTCAGATTTTTAACACGAGAGTAAACGTAAAAAGAAGGTTTACAAGACTCACGTTAACAATATTGCAGCAGTACGCACACAATCTAAGCGCAGTAAGGATGGCTAGTGTAACTAGCAAGAATACCACGAAAGCAAGAAAAAGAAGTACGCTATTAACTATTAACGTACCTGTCTCTTCCGAAACGAATGAGTACTATGTAGAGCTCTATACTACCATCGACACTCCAAAGTCT
+
ABBB>CEBBB=?=<>B@<<@B>>::??@=?@@@9:399;8;:::@<;;/3/779>@@@@0@?BBBBCCBBABB9@@;;;;;$9:99255)5995;B=A<BBAA?A?AA=ABA>AB??@BBCCCCCBCCCB?BBBB>ABBBAAA@;@>B;;7;AA@A=<B9BBCBBB?BD@CCD=>?A@@,00/*/<<<<,9=6<<===@@AB<@<@@@@=A<>>CCB@CDBCACC@C=??D>CBA=CCCCCAAACC@??ABADAAAAA???>>9===AA???>>5::1???@
@ATNG8:03260:01228
GATGGTAGCGCATATCAGCGCAGCCCAGAAGATCAGGAACTCTAGAAGAATTCAGATTTTAACACAGAGTAAACGTAAAAAGAAGGTTTTACAAGACTCACGTTAACAATATTGCAGCAGTACGCACACAATCGAAGCGCAGTAAGGATGGCTAGTGTAACTAGCAAGAATACCACGAAAGCAAGAAAAAAGAAGTACGCTATTAACTATTAACGTACCTGTCTCTTCCGAAACGAATGAGTACGTTTGCGACGTGTCTCCTACCATCGACACTCCAAAGTCT
+
B=CC?CBBBFDCCBBDBBBCCCCCC>CCC?DCCCCA?B@BAAABAA=AB>@<@@@;;;;.:;@BBCCCCCCD<ABDDDBC5BA>@5:::.;A?=ABBAAADBB?B?CC?BBC<>>A>DCCCBCCBBA@AC@BBA@<?=A@?AAB>C?BAA>ACBBBBBB@BBBAAA=AB<9988<<888*677/878787%/86:///99@BD<B=<;:;4;8=>BAA?ACBAA??<?>@@@:@@A<??ACBBBB??6;;>>===>>>?@<???=>=>>==><;;=CK@B:::
@ATNG8:03265:01205
GATGGTAGAGTACAGTGTAGTAGACCAGAAGATCAGGAACTCTAGAAGAATTCAGATTTTTTTAACACGAGAGTAAACGTAAAAAGAAGGTTTTTACAAGACTCACGTTAACAATATTGCAGCAGTACGCACACAATCGAAGCGCAGTAAGGATGGCTAGTGTAACTAGCAAGAATACCACGAAAGCAAGAAAAAGAAGTACGCTATTAAACTATTAACGTACCTGTCTCTTCCGAAACGAATGAGTACACATCGTCGTGTCGTGCTACCATCGACACTCCAAAGTCT
+
499:7<==666;><;565:;;:95449:<7<ABBBB?C@DDAAA??;?A?B>AAA?::::75#516686675...7.78/////$5;.5.5555$555.5=?>?A>;;;>=??;@AA53744CBCCCCCCCDA;;6;:8?;?@AA@AAA9?;?;;5:@???A@A;A>>=;<880*00/).-559.--.389999)22,2----2776(--'----28223;<<9<>=====8=:=>=1//0)0::=@@AAA865@7999@@B@BBBBBB?BBAAA><:99066(6885
@ATNG8:03268:01191
GATGGTAGCGCGACGAGCGTAGACCCAGAAGATCAGGAACTCTAGAAGAATTCAGATTTTTAACACGAGAGTAAACGTAAAAAGAAGGTTTTACAAGACTCACGTTAACAATATTGCAGCAGTACTCACACAATCGAAGCGCAGTAAGGATGGCTAGTGTAACTAGCAAGAATACCACGAAAGCAAGAAAAAGAAGTACGCTATTAACTATTAACGTACCTGTCTCTTCCGAAACGAATGAGTACGTGTGCGACGTGTCTCCTACCATCGACACTCCAAAGTCT
+
<=<<?B=FLCCCCDDCCCCDCAAAC?BBB@BBBACC?A=@@BBBBB>BB?B?>>?A>@?@/@<>>?A@@?AAAA9AACCCCC5BB?B:@@@7A=A=@;@B>BDAB?B?BB?BBB<>>AABBCCCCCCBBAAC?BBCC<?===@?AB5:8:@@<@CCCCCCC?AAABBB@CC?>>?<?@DCC>;;;:==<<<+==9>888@AAAA;A=AAAA;@;@DCBB?BBBBBBB@D?BBC=BBC?AA@BBCA@==<@@A@>>>?@>>>=>==:>@BBBBB???<?A:@;;:
@ATNG8:03270:01200
GATGGTAGCTCTGCTCTGACTCTCGTACTCATTCGTCGGAAGAGACAGGTACGTTAATAGTTAATAGCGTACTTCTTTTTCTTGCTTTCGTGGTATTCTTGCTAGTTACACTAGCCATCCTTACTGCGCTTCGATTGTGTGCGTACTGCTGCAATATTGTTAACGTGAGTCTTGTAAAACCTTCTTTTTACGTTTACTCTCGTGTTAAAAATCTGAATTCTTCTAGAGTTCCTGATCTTCTGGCGCTCTGTCACGTCTGCTACCATCGTTCCTTCTGAGTTT
+
BBBD?BBCCCCCCBCBBBBCCCCCCBCBB?@??BCCBC@C@CABACCC@CCBBB?B@BCBB?B@CCBBDCDDD@CCCCB1CB?BBCD>CCBB@BBC?AA<;;;BBC@DCCCCCCB@BAD>@>BBBBBBBC@CBBB=BA@@AAAABCBBCC????A??=?D=A?BBCCCCCBB5;;;;;.;>B><;;<;*;BBBI>CBCGECB@@@5;;;;*;CBBBAB@BC@CCCCBBA?B?BCDCCC>@8989@@AA9::BBBBBBAAAA@@<?@AAB@B?B?BBBBBBC8
@ATNG8:03271:01196
GATGGTAGTACATGATAGACGACACCAGAAGATCAGGAACTCTAGAAGAATTCAGATTTTTTAACACGAGAGTAAACGTAAAAAGAAGGTTTTACAAGACTCACGTTAACAATATTGCAGCAGTACGCACACAATCGAAGCGCAGTAAGGATGGCTAGTGTAACTAGCAAGAATACCACGAAAGCAAGAAAAAGAAGTACGCTATTAACTATTAACGTACCTGTCTCTTCCGAAACGAATGAGTACGATGAGAGAGCTCTCTCTACCATCGACACTCCAAAGTCT
+
AA@C@CB=<;;;655<<<666=;;;7<<=4;:<444.4.49999::4::383334555555#56556<<<@=:>=6=A;<<;;*<A=A5;::&5=93:@@<=CCAA9:8:@8?9:79ACCBBBCDCB@BCCCC@CCBB@CCAAABBB?B@BCC@CDBAACBB@ABBBAB>BB>@@@<>:@@?7;0/)/7777)5938575<=>9;7;=B???<>;>=BAB?AABBA@AAH@BBB>CBB@CCBBBBBBBBBBBAA=A>=>;::<=AA<@@AAAAA<<==CE:A;;;
@ATNG8:03273:01226
GATGGTAGCTATACGTATATCTATGTACTCATTCGTTCGGAAGAGACAGGTACGTTAATAGTTAATAGCGTACTTCTTTTCTTGCTTTCGTGGTATTCTTGCTAGTTACACTAGCCATCCTTACTGCGCTTCGATTGTGTGCGTACTGCTGCAATATTGTTAACGTGAGTCTTGTAAAACCTTCTTTTACGTTTACTCTCGTGTTAAAAATCTGAATTCTTCTAGAGTTCCTGATCTTCTGGATAGCGACGCGATATACTACCATCGACACTCCAAAGTCT
+
;==@@CBBCD@E=69;?<<A;69>>C??@A;0*000,0<)/)/:;=><;8ABAAA;?7>=:<8B?BBAAABBB@<@@AA5889?888-7A=?4:9A=>@<>>A???:>A@????@;::96;69688@AAB<AAAA:>>?>>>@@@@@@@@AAA<;;;=AA=A<A>>>????>9=7787)89=9:::;/;>=>>8===>??A==<1////(////>9@6;;7;@@===?=A=@@A@@@;>>A=AAAA>@@@@???AAA@>=<@;?>>>>=>>>?<?A9A@=>
@ATNG8:03276:01209
GATGGTAGGCGACAGTACATACGCGCCAGAAGATCAGGAACTCTAGAAGAATTCAGATTTTTAACACGAGAGTAAACGTAAAAAGAAGGTTTTACAAGACTCACGTTAACAATATTGCAGCAGTACGCACACAATCGAAGCGCAGTAAGGATGGCTAGTGTAACTAGCAAGAATACCACGAAAGCAAGAAAAAAGAAGTACGCTATTAACTATTAACGTACCTGTCTCTTCCGAAACGAATGAGTACCTCTCAGACGCTCGTCCTACCATCGACACTCCAAAGTCT
+
@@AB@CC@9;997///977;=;=?;96;;<9=;?:98.4.44::;<;6:8380//////0/$56<;<<<?;556<4<=BC@B@2;A9@.;;;*:<@9:69AA@BBD?B?BD?BBB?BBBAAA@BCCBCCBDCC?BDCC?AABBBBBB?B?A@A=AABBCAAA?BBBBBA=AA4:99;>>===58871887867%/5/5/./78AAA<A<@>;;5;8>=CCCACBCDCCC?C?BCC9@9959???ABB?BAAA@;;>>>>>=997:99,//9:;;?;;;;>>6?989
@ATNG8:03285:01210
GATGGTAGCAGACGTGACAGAGCGCCAGAAGATCAGGAACTCTAGAAGAATTCAGATTTTTAACACGAGAGTAAACGTAAAAAGAAGGTTTACAAGACTCACGTTAACAATATTGCAGCAGTACGCACTCAATCGAAGCGCAGTAAGGATGGCTAGTGTAACTAGCAAGAATACCACGAAAGCAAGAAAAAGAAGTACGCTATTAACTATTAACGTACCTGTCTCTTCCGAAACGAAGAGTACGATGAGAGAGCTCTCTCTACCATCGACACTCCAAAGTCT
+
@CBB>BCCCCCCCCCCBBBADBBBB@CCB?BBBAAA>A=ABBBBBC?CC?C@@?:78878(8:>ABBCCB??@A:A@CCCCC5BA>C5;;09;;6566<><<<@<A?CB@BBB<>>CCCCCCBBBBBBBBB?BDDC?BBBB@>>?7?;?A@?BCAAACCC?BBABBB?BB?>9:4:;:;9.:::4:::;;.9A=C789@@@==:=;>>??7;5;>@?@=@@@@ABB?B@BBB?BAB?AAAABBB@???>=>>>AAA==<@??A<AA>>>@AAA?=DC;CA>>
@ATNG8:03285:01216
GATGGTAGCTCTGCTCTGACTCTCGTACTCATTCGTTTCGGAAGAGACAGGTACGTTAATAGTTAATAGCGTACTTCTTTTTCTTGCTTTCGTGGTATTCTTGCAGTTACACTAGCCATCCTTACTGCGCTTCGATTGTGTGCGTACTGCTGCAATATTGTTAACGTGAGTCTTGTAAAACCTTCTTTTACGTTTACTCTCGTGTTAAAAATCTGAATTCTTCTAGAGTTCCTGATCTTCTGGATATGAGTGACTCGTGCTACCATCGACACTCCAAAGTCT
+
@@BA?CBBBBCCCCCCCBBBCCCCC???AAAA=@ABB=BC@C?BCCCCCC@CBCCD?B?BCCC?C?CCCCCCCCC@CCCCC1CC?BBCB=BB@A=@;:4;@6;:BBB?BBBBCCBB@BAA=A@BB@@ABA=:<A>>6@?A@BBBBCBBBCB>>>@BBC?CC@C>@ACCCCCCD>A;;;;.;>A>;;;;-<BACA>ABCCCCCCCC@CEEEGBAAABAC@CC@DBCBCBB?B?BBBBBA?BAB@BCECCBBBCCDCCB?@>BBB?AAB@@@BBBB<??6?<<<
@ATNG8:03286:01221
GATGGTAGTGATACAGATCAGACACCAGAAGATCAGGAACTCTAGAAGAACTTCAGATTTTTAACACGAGAGTAAACGTAAAAAGAAGGTTTTACAAGACTCACGTTAACAATATTGCAGCAGTACGCACACAATCGAAGCGCAGTAAGGATGGCTAGTGTAACTAGCAAGAATACCACGAAACAAGAAAAAGAGTACGCTATTAACTATTAACGTACCTGTCTCTTCCGAAACGAATGAGTACTATGTAGAGCTCTATACTCCATCGACACTCCAAAGTCT
+
2222,2,-////555:999:99888.4484993333393:98880/(//(//(..225555'5062225555888)22<<?>?+;;7:8<<<.>::5:9888;733383//(///38667==<;;>>?>?>??:9;9A?@@??<=;?00*000)//666;99.3388:>433,37888///5'..(.....$.3798899222495:97=9=5=>;;;?BBA????9?<@CD<AAB?>????@AA>@@@A@@;;:A??><=<;475<7753....33,6899
@ATNG8:03304:01218
GATGGTAGGACGAGCGTCTGAGAGGTACTCATTCGTTTCGGAAGAGACAGGTACGTTAATAGTTAATAGCGTACTTCTTTTTCTTGCTCTCGTGGTATTCTTGCTAGTTACACTAGCCATCCTTACTGCGCTTCGATTGTGTGCGTACTGCTGCAATATTGTTAACGTGAGTCTTGTAAAACCTTCTTTTACGTTTACTCTCGTGTTAAAAATCTGAATTCTTCTAGAGTTCCTGATCTTCTGGTATACACACTCGCTCGCTACCATCGACACTCCAAAGTCT
+
9;?>7;CC?AAACDBBBBC@@@BB?BCCCBBB?BCCC>CC?B?BBBBDCDBCCBBB=@>ABBB@D?BBCCBBA@?;99999):?=ABCCCEEBB?AACACC>:9:BFIBDCCBBBDD@BBC@B@BCCBBB;:8:ABB<AABAB:;:BCAAC???@@CBC?BB?A=??BBBBCDDADCCCC;B>A>;;;;.;CBBB;;;CBBBCCCB@CFFE3BCCCC?B?BD@CCCCBBA?C?CCCACC@C?@?@BCCDCCCCBBBBA??>>??=A@CCC>>>>>;>B=BBAB
@ATNG8:03264:01263
GATGGTAGATATATGCACGCTCTACCAGAAGATCAGGAACTCTAGAAGAATTCAGATTTTTAACACGAGAGTAAACGTAAAAAGAAGGTTTTACAAGACTCACGTTAACAATATTGCAGCAGTACGCTCACAATCGAAGCGCAGTAAGGATGGCTAGTGTAACTAGCAAGAATACCACGAAAGCAAGAAAAAGAAGTACGCTATTAACTATTAACGTACCTGTCTCTTCCGAAACGAATGAGTACACATCGTCGTGTCGTGCTACCATCGACACTCCAAAGTCT
+
>?CC@ECBCCHCCAAADBBBCD@@A@B@@>ABBBBB?B?BBBAABC?BB?B@A==>>???/?<??AAAAAA99919<AABCB5CA@B5<;;&9<<7;<<=>BB=B?B?BE@BBB>AABBBDDCBBBDC@@@C?CCCC?AAAABBBB=B=A??<@CCBBCCC?ABAAAB@BC<777<=<@A@5:::5:==>?/>A<@888???A@<@<@??@;><>@CBB?BBBBBCC?C?CCC;CCC<@ACCCCCBB>>???@@@BAAABBBBCC?CCABBCA=<<5::0:778
@ATNG8:03270:01248
GATGGTAGACATATCGTACTCTCTGTACTCATTCGTTTCGGAAGAGACAGGTACGTTAATAGTTAATAGCGTACTTCTTTTTCTTGCTTTCGTGGTATTCTTGCTAGTTACACTAGCCATCCTTACTGCGCTTCGATTGCGTGCGTACTGCTGCAATATTGTTAACGCGAGTCTTGTAAAACCTTCTTTTACGTTTACTCTCGTGTTAAAATCTGAATTCTCTTAGAGTTCCTGATCTTCTGGCGCTCTGTCACGTTCTGCTCCATCGACACTCCAAAGTCT
+
BBCC?DCBBCCCDBAACDCCC?@@BBDGCC@@=@CBD=CC?B?BABBBCD@CCBB@<@<@AAA8>:>AA==>@??:>?>=>/=>:=888)2;<<<AAB;>>7878A;;6;@@@@>>A<=??7:6:??>==@A;;<;?;?>>;>=>>?@@@A?@?A<;;;5//*/167=B=;;;B==99==-949(//55)366;;-3/..88599:/688)26555/505777/566662638==>>>:>>>::;;===>==9967000;A@A=AAACBBBBBB?DD>BB@@
@ATNG8:03270:01251
GATGGTAGTGATACAGATCAGACACCAGAAGATCAGGAACTCTAGAAGAATTCAGATTTTTAACACGAGAGTAAACGTAAAAAGAAGGTTTTACAAGACTCACGTTAACAATATTGCAGCAGTACGCACACAATCGAAGCGCAGTAAGGATGGCTAGTGTAACTAGCAAGAATACTACGAAAGCAAGAAAAAGAAGTACGCTATTAACTATTAACGTACCTGTCTCTTCCGAAACGAATGAGTACTGCGTCTCACTCTCGCCTACCATCGACACTCCAAAGTCT
+
@@<B?=?@CCDGCBBBB@@@@@@@C;;?A=;?<5547=4:88333913/(/3/..66666)626>@B@@@ABCC:88;CBBB2=B9@2;;;-;5926<@@=A@CC7;9:?;?AB<????@@ABBBBCCBBBB?BBAB=??AAAABB?B?B@@>@BDDDCBB?BBB??@?AC????998=BB9===:=====+<@:@@<;;A>>>;?;?BBB;?;?ACCC@CDCCBAA>A?BBD>CCC?>>>BBCCCCCBBBBDCCBBAA@?9???<@CCBBBBBAA4:92:@??
@ATNG8:03277:01250
GATGGTAGGTGCAGCATGAGTGTATCCAGAAGATCAGGAACTCTAGAAGAATTCAGATTTTTAACACGAGAGTAAACGTAAAAAGAAGGTTTTACAAGACTCACGTTAACAATATTGCAGCAGTACGCACACAATCGAAGCGCAGTAAGGATGGCTAGTGTAACTAGCAAGAATACCACGAAAGCAGAAAAAGAAGTACGCTATTAACTATTAACGTACCTGTCTCTTCCGAAACGAGAGTACGAGAGTCAGAGCAGAGCTACCATCGACACTCCAAAGTCT
+
655@:<==85/////79:<>CA:99>;>;=9<::::?9?:@@BBBDD@CCAD>@@?;;;;;$57<5665<??9:929;?DEFH5BA=@5;;;&9;;29AA<=@BAA=A<AA?>???BB@=BBBGHFCCCBB<;7;@??=???BAAAB?B?BBB=@@BBABAC097<78/4//(///(/,266.----9999(882:2225779;/6059::4<6<8>>@000==??@4958<<4<B==BBBBBA@@@AABBBABAAAA9:7?@<@@A@<=;:66057.<=;;
@ATNG8:03291:01269
GATGTAGAGAGACTGTAGCGCACCCAGAATATCAGGAACTCTAGAAGAATTCAGATTTTAACACGAGAGTAAACGTAAAAAGAAGGTTTACATGACTCACGTTAACAATATTGCAGCAGTACGCACACAATCGAAGCGCAGTAAGGATGGCTAGTGTAACTAGCAAGAATACCACGAAAGCAAGAAAAAGAAGTACGCTATTAACTATTAACGTACCTGTCTCTTCCGAAACGAATGAGTACAGAGAGTACGATATGTCTACCATCGACACTCCAAAGTCT
+
BB@@@CCDABCCCA@ABBBDCBBB;B;:5:==<99182;>?AA?=9:93:19@<8888'2.566><=<=668)88;;;;;$99.5.55)599;=AABCBBBC8;6;C?CBBADDBBCDCCCBACCBCCC@CCBA>ABBBABAA>A?C??=?BBBBBFB<?@BAAA586:6886:6>>>6///(/8888*6749///==@@@<A<==>A;?:==BDC@CBBBCBD>?=?A>6=00*0;;>BBBCCCA==BBDCC>?>>??AAA=>=>=A@?>>><BC>BBB@
@ATNG8:03292:01260
GATGGTAGAGTACAGTGTAGTAGACCAGAAGATCAGGAACTCTAGAAGAATTCAGATTTTTAACACGAGAGTAAACGTAAAAAGAAGGTTTTACAAGACTCACGTTAACAATATTGCAGCAGTACGCACACAATCGAAGCGCAGTAAGGATGGCTAGTGTAACTAGCAAGAATACCACGAAAGCAAGAAAAAGAATTACGCTATTAACTATTAACGTACCTGTCTCTTCCGAAACGAATGATTACGAGAGAGCACACGTGTCTACCATCGACACTCCAAAGTCT
+
<:9@5;;;;>CBB:;6=ACCCD:;:?:;:=ABB@@??B?BBC??9928<8>8<<<35555$2067555888226,6<BBCDD+?D;A.;;;&9:B;@;??:>@9;5:;?A?BCB?BCCCCCCBBBCDDCCCC@BCBC?DAACCDAA9?;?::5:@???BBC?BBAAAB?AA>AAB===>>>488818<>>?/?A>K688@@@AA=A=@ABB<><>>CCC@CBBBBCB?B?BBE=A?>;999A?B@BBB??;ABBBCCC???BA??;?A@@ABBB@@;BB=BBB?
@ATNG8:03302:01262
GATGGTAGTCTCAGATAGTCTATAGTACTCATTCGTTTCGGAAGAGACAGGTACGTTAATAGTTAATAGCGTACTTCTTTTTCTTGCTTTCGTGGTATTCTTGCTAGTTACACTAGCCATCCTTACTGCGCTTCGATTGTGTGCGTACTGCTGCAATATTGTTAACGTGAGTCTTGTAAAACCTTCTTTTACGTTTACTCTCGTGTTAAAAATCTGAATTCTTCTAGAGTTCCTGATCTTCTGGACAGAGTGTGCAGATACTACCATCGACACTCCAAAGTCT
+
??<=8566=<=A995<<<:;?<<>A?>>>;==4?AAD<CB?A<@@AABBB>ACAAB<?;?@:95;?A@CBBBAA@;:9::9)9A<?<>C<>8<>:C=B=@A>:;;CCGACCCDBBCB?BBA=A>BBBBBBBC;:;BB?C@@@B@@@CCCCBAAAB?BAC???;?;??@A@CCBB=@;;;;.;>A=;<<<.;A;;<7<ABBCBDBBA5;;;;*;@AAB>B@BCHDCCBBCC?C@CCCAAA@BBB?CCCCCCBBB?@@CCA@???A=???BBBC>??<@C>CAAA
@ATNG8:03307:00728
GATGGAGCGCGACGAGCGTAGACCCAGAAGATCAGGAATCTAGTAGAATTCAGATTTTTAACACGAGAGTAAACGTAAAAAGAAGGTTTTACAAGACTCACGTTAACAATATTGCAGCAGTACGCACACAATCGAAGCGCAGTAAGGATAGCTAGTGTAACTAGCAAGAATACCACGAAAGCAAGAAAAGAGTACGCTATTAACTATTTAACGTACCTGTCTACTTCCGAAACGAATGAGTACGATGATAGAGCTCTCTCTAACCATCGACACTCCAAAGTCT
+
CCCC@CDBBBCCFDCCBBBCCCCC>BBC@CBBBBC>A>?AAA9::?A3909ABBBDCD2B?BB>??@@>??>7>>:::;:*::4:1;:;/:;=9?===@AB@>;>;@@:>@@<A@@@@??>@A@@>>A<=:=?>><>>@A>>>?8<:<>>>>>AAA@=@;A??>>>;>>9><<8>>>AA:>>99=<<<2///999>@@>>:<9==677)/59///<7779///586<67;;5;>A<@@@A?>>??@@AAA@@@@A???A@AA9>9>@@?>>>@@@:>>4>CCC
@ATNG8:03315:00713
GATGGTAGAGAGAGCTCTTCATCGTATCATTCGTTTCGGAATGAGACAGGTACGTTAATAGTTAATAGCGTACTTCTTTTTCTTGCTTTTCGTGGTATTCTTGCTAGTTACACTAGCCATCCTTACTGCGCTTCGATTGTGTGCGTACTGCTGCAATATTGTTAACGTGAGTCTTGTAAAACCTTCTTTTTACGTTTACTCTCGTGTTAAAAATCTGAATTCTTCTAGAGTTCCTGATCTTCTGGTGTCTGATCTGTATCACTACCATCGACACTCCAAAGTCT
+
5=<<=BB<BB<;9;<99:599;;;>9BA;;4;00>3>>8;*////99;;8;>=<<8<48;894928;;;:88887BABAA.=>;?>?>>2>A@@597>?AB?@>====8=;::@@>><>@@;@;:;;::7999=AAA:===A??<====>=888<9;:9:>?<A<A???AAA@@;?ADDD5@;@:>>AAA/A@@@A4==>??AA<<<49999.9<<=>9>;AA;AAAA999;A;A@>>=>:>>>9==<>>===??>>=>A>>>>A;?>>AA@@???8<<6<?@@
@ATNG8:03317:00729
GATGGTAGTGCGTGAGAGAGAGACCCAGAAGATCAGGAACTCTAGAAGAATTCAGATTTTTAACACGAGAGTAAACGTAAAAAGAAGGTTTACAAGACTCACGTTAACAATATTGCAGCAGTACGCACACAATCGAAGCGCAGTAAGGATGGCTAGTGTAACTAGCAAGAATACCACGAAAGCAAGAAAAAGAAGTACGCTATTAACTATTAACGTTACCTGTCTCTTCCGAAACGAATGAGTACTACTCTCAGAGACACACTAATCGACACTCCAAAGTCT
+
ABCF@DCBBDFDCCCCCCCBAA??>9@AA?BBBBAB?B99:CCDDC?CC?B?BBA<<=<>*76;;9>>@@<>?A7=>;;;;;';;=<555)5>>6=<<;===5;8:=@A=AAA>ABBBBBBDDCCCBBBCC@CCBB>BBBB@@@@<A@BBC@AAACCBBB?BCC@@@@CC?AA@====<</:8818:::;.;=:?888@@???7:7;>>>:=9<?B?::6:@A@@AB?B?CCC?BCC?BBCBBBBBABAABBAAAAA=>=<<66-//;;;;77;4=90952.
@ATNG8:03312:00779
GATGGTAGAGTATGCATGTGTATCTCCAGAAGATCAGGAACTCTAGAAGAATTCAGATTTTTAACACGAGAGTAAACGTAAAAAGAAGGTTTTACAAGACTCACGTTAACAATATTGCAGCAGTACGCACACAATCGAAGCGCAGTAAGGATGGCTAGTGTAACTAGCAAGAATACCACGAAAGCAAGAAAAAGAAGTACGCTATTAACTATTAACGTACCTGTCTCTTCCGAAACGAATGAGTACTGTATCTATGTGTGCGCTACCATCGACACTCCAAAGTCT
+
==5526;>;;;</////;;:;;////)/8828;9;59.9055>CCCC?CC:;8;A?;;;;;*;=AA@A@?@?@A@6??:::::';;=;<?::/:?=8<ABA???BB?BAAA>ABD@CA??CCCCBBBBBBBDC@CCCC>AAA@@@AA=A=AAA=ACBBCBBB?CCDBA@=@@;@BB<;;A@A4=8818>>>>/:=9=///==@?><><??@@=B;AACBB@BCBBBCC?B?BBB>BAA>ABAABBBBBBBBBAAAABAA>>>?<=>7::?>>>?>==:==4AAAA
@ATNG8:03306:00834
GATGGTAGTACATGATAGACGACACCAGAAGATCAGGAACTCTAGAAGAATTCAGATTTTTAACACGAGAGTAAACGTAAAAAGAAGGTTTTACAAGACTCACGTTAACAATATTGCAGCAGTACGCACACAATCGAAGCGCAGTAAGGATGGCTAGTGTAACTAGCAAGAATACCACGAAAGCAAGAAAAAGAAGTACGCTATTAACTATTAACGTACCTGTCTCTTCCGAAACGAATGAGTACGATGAGATCTCATGTGCTACCATCGTCATCCAGAAGTCT
+
544<9696>C>CBA@;99CB@??A;165<8<<<CBA?A?@000?>;6=@>A?BBCBCJFD5C@CCBBBA?C;;<,9@=>>>>(?999;99;0:=95;;99BAA@@:=:::3:AA:??@AABBBCCCCCCBBB>BBAA<@@;:9?=@;A<@AA=@BBCBBBB????BBC???8<993:0>>@80//455553'22,3....7<<>:::>8895:599999=ABAAABB6;59>?6<9949AAABB?><A987>9<@@?@BDDABAB@BBBBBCBBC?B;;699<9
@ATNG8:03312:00804
GATGGTAGTATATCGCGTCGCTATCCAGAAGATCAGGAACTCTAGAAGAATTCAGATTTTTAACACGAGAGTAAACGTAAAAAGAAGGTTTTACAAGACTCACGTTAACAATATTGCAGCAGTACGCACACAATCGAAGCGCAGTAAGGATGGCTAGTGTAACTAGCAAGAATACCACGGAAGCAAGAAAAAGAAGTACGCTATTAACTATTAACGTACCTGTCTCTTCCGAAACGAATGAGTACGTGTGACGTACGTGAGCTAATCGACACTCCAAAGTCT
+
CBFF@CCCCCCCBBCDDDC;;<DCB=BBB@BBCC@@=@=@@BDDDC@CD?A?BAA==>>?.?<@AB???BA@@@8>@;;9:9':>=>@CCC9CGE@CBACCDCBC@B?CC@BBC@AAABCCGCCCBBBCCCC?AACD>BBBBA???;@=A997:CAAACDC@BBB@???CC??<;=@@@<@7:998:::::*:>:?;;;@@@@@<@<??@@<A=>>B@@<?@:::BC@B?ABD>CBC>ABBBABA=>>>?BCBBBBBBBAAABE?BAAAB:;:A<AA:B99:
@ATNG8:03312:00814
GATGGTAGCGCGACGAGCGTAGACCCAGAAGATCATGAACTCTAGAAGAATTACAGATTTTTAACACTAGAGTAAACGTAAAAAGAAGGTTTTACAAGACTCACGTTAACAATATTGCAGCAGTACGCACACAATCGAAGCGCAGTAAGGATGGCTAGTGTAACTAGCAAGAATACCACGAAAGCAGAAAAAGAAGTACGCTATTAACTATTAACGTACCTGTCTCTTCTGAAACGAATGAGTACTGCGTCTCACTCTCGCCTACCATCGACACTCCAAAGTCT
+
4944.59556<<@;;@;;<;::444(344.4::::<<<04444998389(/(///933333$31793333333/;299/////$//(/4::;/88;488::555:919478/6779788>@@@BCEAAA@B;;6;BBA=@@C?@?BB?B?B@@>@BBABBBB?BCC>>><??:>>>399@>>/:7888888(/<7:///;9<;<:=:<;;;5;9==B@@=@BBBBCB?ACCCE>CDB?BBBBCBBBCBBC:::>>>000<@9@AB?AAA???BBBB?CB>D@@@
@ATNG8:03313:00818
GATGGTAGTAGTACACTAGTCATACCAGAAGATCAGGAACTCTAGAAGAATTCAGATTTTTAACACGAGAGTAAACGTAAAAAGAAGGTTTTACAAGACTCACGTTAACAATATTGCAGCAGTACGCACACAATCGAAGCGCAGTAAGGATGGCTAGTGTAACTAGCAAGAATACCACGAAAGCAAGAAAAAGAAGTTCGCTATTAACTATTAACGTACCTGTCTCTTCCGAAACGAATGAGTACACATCGTCGTGTCGTGCTACCATCGACACTCCAAAGTCT
+
>>??<==?>>>CD>?>=DBAB;9699AAB99<;;:B=A;@@BCBBAACC?C?BCA??===,=9=@AAAABB???5=@;;;;;':<4546>>0>B=:=D@EEAA?A;>9=>9?BB?CD?@BCCCCCCECCGDD@AAAB@BBBBBABB=@=AAA>AC???BBC?BBBAAA@??:9898=AADD7;;:8<????/:;5;=:=A@>==8=:==;:5;====?@<;;;==>>8=9<AA6>?>:;;;=@A@?@?A=======?@@AA?@?@<??@BBA788A=BB9@>>>
@ATNG8:03316:00798
GATGGTAGAGAGAGCTCTCTCATCGTACTCATTCGTTTCGGAAGAGACAGGTACGTTAATAGTTAATAGCGTACTTCTTTTTCTTGCTTTCGTGGTATTTCTTGCTTAGTTACACTAGCCATCCTTACTGCGCTTCGATTGTGTGCGTACTGCTGCAATATTGTTAACGTGAGTCTTGTAAAACCTTCTTTTTACGTTTACTCTCGTGTTAAAATCTGAATTCTTCTAGAGTTCCTGATCTTCTGGTGTCGTCTATCATGTACTACCATCGACACTCCAAAGTCT
+
=>==9==<@A99555544==565<BAABBAAA=AAAA;@@;@=@@<;;9:)//6664:3888:6;6;79287558055888)555;575-5<;=:<==A37805764955,277:=?>>;565<@=?B??978@=BA@@:==>=<<=????@@;;;=99888=B:@<>>>>A@@@@;?====/=:?9=>CBA/AD===0669667;66:4777-6///@7@6=>:=A@;;;==A>BA???A;@@A<@??@B?>>>AA@@@@AA==;;AAA>===>>>:9949985
@ATNG8:03309:00842
GATTAGTGTCATATGAGAGTGTGTACTCATTCGTTTCGGAAGAGACAGGTACGTTAATAGTTAATAGCGTACTTCTTTTTCTTGCTTTCGTGGTATTCTTGCTAGTTACACTAGCCATCCTTACTGCGCTTCGATTGTGTGCGTACTGCTGCAATATTGTTAACGTGAGTCTTGTAAAACCTTCTTTTTACGTTTACTCTCGTGTTAAAAATCTGAATTCTTCTAGAGTTCCTGATCTTCTGGTATGACTAGTGTACTACTACCATCGACACTCCAAAGTCT
+
A@D<??@@@B>>>??=<=CA@@@?844==><@ACC=BB?B?BBCCCCCACCBBC?C@CDCC?B@BCGCC@@@B:<;EEE3@@=@BBB=BDBB?BCB>BD9;;@@@B9;<BBBBBC@CCC?B@CHCC;;;B?BCCC@CCCBBCBCBCECBBBBB?BBB?BB@B=@A@@@@BCC?DA?@@.;5;<;;;;;*;A@@@8@;;;@@BBBB?BBBB1ACCBB@B@CD@BCBBCAC@L@BBBBBDABBC@BCCCCBCBCCCEDCCBBBBCACBBCBA@??C>@A=A@@B
@ATNG8:03319:00840
GATGGTAGCTATACGTATATCTATGTACTCATTCGTTTCGGAATGAGACAGGTACGTTAATAGTTAATAGCGTACTTCTTTTTCTTGCTTTCGTGGTATTCTTGCTAGTTACACTAGCCTTCTTACTGCGCTTCGATTGTGTGCGTACTGCTGCAATATTGTTAACGTGAGTCTTGTAAAACCTTCTTTTTACGTTTACTCTCGTGTTACAAATCTGAATTCTTCTACGAGTTCCTGATCTTCTGGTAGAGCGTGCATATATCTACCATCGACACTCCAAAGTCT
+
BCCC>@;@;;>>666>>===><:::999<@@B>@000+/:)/)//::;;==8=888=8=7=B=<7868;867877;6AAAAA/;;4:888*2=<?:<<<:=?;@>=>AA:>===?:667=-//49:889<=;/72994;89555///;;7577::375:5//+/499;??9:8539>>>>2>5=656666(55---(,,,,,,222623379-55988384>;9<;/..555.3.5563320-,,,2,,-987...78998=AC=>:;?>9:;///6067.6---
@ATNG8:03311:00908
GATGGTAGAGTATCATGTGTATCTCCAGAAGATCAGGAACTCTAGAAGAATTCAGATTTTTAACACGAGAGTAAACGTAAAAAGAAGGTTTTACAAGACTCACGTTAACAATATTGCAGCAGTACGCACACAATCGAAGCGCAGTAAGGATGGCTAGTGTAACTAGCAAGAATACCACGAAAGCAAGAAAAAGAAGTACGCTATTAACTATTAACGTACCTGTCTCTTCCGAAACGAATGAGTACTGTATCTATGTGTGCGCTACCATCGACACTCCAAAGTCT
+
99:<8=?>BCA;;;;;9::<;>>@A;>>@<@ABBBC=A>ABDEECB?CC@CABCBCCCCC5C@CCCCCBBBCDD>ED:::::.:?=?:?@>2==?<?BBDBBBBB?B?BB?CAB?BC@@CCCCCBBDCCBCC?BBAA>BA??BABB=B@C?@>@BBBABAB?BBB779?AA:AA@388=<<4888189888(/938///9:;=?=D<A@AA<>;>@BBB@CCDFCCC?A>ADD>BBB?AB@BBBBBBBBBBBBBBBBB=<>;<=A7:;??B@@===8<<6ADBB
@ATNG8:03307:00986
GATGGTAGTATCTGCACACTCTGTCCAGAAGATCAGGAAACTCTAGAAGAATTCAGATTTTTAACACGAGAGTAAACGTAAAAAGAAGGTTTTACAAGACTCACGTTAACAATATTGCAGCAGTACGCACACAATCGAAGCGCAGTAAGGATGGCTAGTGTAACTAGCAAGAATACCACGAAAGCAAGAAAAAGAAGTACGCTATTAACTATTAACGTACCTGTCTCTTCCGAAACGAATGAGTACACATCGTCGTGTCGTGCTACCATCGACACTCCAAAGTCT
+
BBBB@DCBB<66656<<BBBBCB>>:BCB?@@ABAA>BC<BB>>>BB?BB>A=>>><=;;<174997@;;>ABBA/7795555$597<.555'/;;5<///<<;<>9<9<<8<AB=?>AACCCCCCBBBBBBB?BBBC=??GDBB??;@>A@@>?DCCCCBA>ACCECC<??????>=>=<<377519<>@@/@A;?888??A??<?:==@@=@<A>BBD?BC@@@CB?C?CCC>CBB>ABCC???CC??>>?BBBBABBBDBCCD@DBBB?;;8885;>4>888
@ATNG8:03310:00961
GATGGTAGTGTCAGTGCGCGTCGTCCAGAAGATCAGGAACTCTAGAAGAATTCAGATTTTTAACGCGAGAGTAAACGTAAAAAGAAGGTTTTACAAGACTCACGTTAACAATATTGCAGCAGTACGCACACAATCGAAGCGCAGTAAGGATGGCTAGTGTAACTAGCAAGAATACCACGAAAGCAAGAAAAAGAAGTACGCTATTAACTATTAACGTACCTGTCTCTTCCGAAACGAATGAGTTCACATCGTCGTGTCGTGCTACCATCGACACTCCAAAGTCT
+
BCBB@CCCCCBDBBBBBDCAB@CEC@BCB@BBAAACAG>??BBBCC?BB?B?BBBDCCCC2C?????@@BA>>=4<=;;;;;*;C=A5;;;*:B?9@B=B=BCCB?B?BB@BCD?BBBBCCCCCBBADAAAC?CBBB=AABBAABB>B?BBB>BBCCBBBC@ABBAAA?CC8>>:5;;==A6;8818::::+7717///:;>??<?=B@@@=A<??CBC?BCBBCBB>A>ACC>BBB?BBBAA>BBCC;;==<<==???>>>>AA7;;??A@@>>><@@9@===
@ATNG8:03310:00963
GATGGTAGCTCTGCTCTGACTCTCGTACTCATTCGTTTCGGAAGAGACAGGTACGTTAATAGTTAATAGCGTACTTCTTTTTCTTGCTTTCGTGGTATTCTTGCTAGTTACACTAGCCATCCTTACTGCGCTTCGATTGTGTGCGTACTGCTGCAATATTGTTAACGTGAGTCTTGTAAAACCTTCTTTTACGTTTACTCTCGTGTTAAAAATCTGAATTCTTCTAGAGTTCCTGATCTTCTGGTATACACACTCGCTCGCTACCATCGACACTCCAAAGTCT
+
??:@.55:=9;666===;66A?<;<;:9BA==7==?>7>C?C<BBCCCDDABB:669>:D===?B?BBBCCCBBD?AABBA0@@?BADD?AACB>A@A5::<??AB@@=@DBBDCBB?BCC@C@CCDBBBAA;;;;B6;;@@BDBCBBBBBA@@B?BA@5:939299BBBBC@@;@9::;*:2:999::-55@@D8A??999:>::29444$4:?;<;;;?C@AAABCAA?A>CA>???>?CB>BBBBBBBBBAA@??=?=:99<?@AABBA@AA4994:AAA
@ATNG8:03306:00992
GATGGTAGTGTCATATGAGAGTGTGTACTCATTCGTTTCGGAAGAGACAGGTACGTTAATAGTTAATAGCGTACTTCTTTTTCTTGTCTTTCTGTGGTATTCTTGCTAGTTACACTAGCCATCCTTACTGCGCTTCGATTGTGTGCGTACTGCTGCAATATTGTTAACGTGAGTCTTGTAAAACCTTCTTTTTACGTTTACTCTCGTGTTAAAAATCTGAATTCTTCTAGAGTTCCTGATCTTCTGGGATGTGTGCGCAGTGCCTACCATCGACACTCCAAAGTCT
+
;><<8=<<<<666==<<<;<<<<<<;9999497:AB@>DD761555999:7<=;;;;B8??A@9A=@B@::<<:9-33333$3:297=>;1///:=;<8<8==8==777=@CCCBDDCD@CCC?B?BDCCCCAA?BDDC@D@@ACCCCCBBBBBDDD@CBA?BB?B?BACBBBABC@DBBBB9A=A9@>@@@0?DABC=CCCCCCCCCC@CDDD3CBBBC@C@CC@CDCCCBB@B@CCCCBA=@>>>8>9:9CCCDFCBBBBC@BBB@CBBBBBBBBA?BG>D::9
@ATNG8:03310:01023
GATGGTAGTGCGTGAGAGAGAGACCCAGAAGATCAGGAACTCTAGAAGAATTCAGATTTTTAACACGAGAGTAAACGTAAAAAGAAGGTTTTACAAGACTCACGTTAACAATATTGCAGCAGTACGCACACAATCGAAGCGCAGTAAGGATGGCTAGTGTAACTAGCAAGAATACCACGAAAGCAAGAAAAAGAAGTACGCTATTAACTATTAACGTACCTGTCTCTTCCGAAACGAATGAGTACTACTCTCAGAGACACACTACCATCGACACTCCAAAAGTCT
+
;<=B?BBBB<<<@?@ACCDA@?;;:(444.5<;:;;7;7:::888>8==>C>9<722222$2.5556;896752'5545555$5;5:.555&59979;;;==<<>9;<@B=?AC=???@BBBBCCBBBBCCC@CCBB>AABBBBCB<@=@?@<@AABBCCB?BBACFF@AB>????A==<<1://)/;;;<*33-////9;@AA:A5;;AA<A<ABD@@?@BEABCB@C?BCB=BCC?CBCCBBBCABBCB@>>>>>@;===///9=>@AAAA?=>1888(9<<;
@ATNG8:03312:00999
GATGGTAGTCTCAGATAGTCTATAGTACTCATCGTTTCGGAAGAGACAGGTACGTTAATAGTTAATAGCGTACTTCTTTTTCTTGCCTTCTGTGGTATTCTTGCTAGTTACACTAGCCATCCTTACTGCGCTTCGATTGTGTGCGTTCTGCTGCAATATTGTTAACGTGAGTCTTGTAAAACCTTCTTTTTACGTTTACTCTCGTGTTAAAATCTGAATTCTTCTAGAGTTCCTGATCTTCTGGAGATATCATCAGCGAGCTACCATCGACACTCCAAAGTCT
+
::::8<<=A;:69B::9D:69B;9:C@<<700////)/9495<::<=>?7??;:;7:6=9971:5999433333-38;;;)33286053-,,,,(,,5058383336:7<55444498<=<:>:CCBBB==B699@A?B@@@A@>?;?@@?>=??9::::>=<?9==9999;;;7://00)/)/2//000$05<<=6?=A<==;99:.555&54455.5559.9=999>>4:69<:<>>,00=8<>?:99B?@@@:;;;:;?::69AA@?=>?9817C;BCBC
@ATNG8:03316:00996
GATGGTAGTCTCAGATAGTCTATAGTACTCATTCGTTTCGGAAGAGACAGGTACGTTAATAGTTAATAGCGTACTTCTTTTTCTTGCTTTCGTGGTATTCTTGCTAGTTACACTAGCCATCCTTACTGCGCTTCGATTGTGTGCGTACTGCTGCAATATTGTTAACGTGAGTCTTGTAAAACCTTCTTTTTACGTTTACTCTCGTGTTAAAAATCTGAATTCTTCTAGAGTTCCTGATCTTCTGGGTCTCTCTCTCACGCACTACCATCGACACTCCAAAGTCT
+
?@?;8=<BA@<99A@BDD@@@A@9;9959>???::;B=AAADAA@A@@@@?BBBBC?B>A>=<2;5:<<444;;<455===)88/3389.83594;<@=@A89;BB@B?ADCCCCCD?AAB?B?BC;;;@@B?BCCE@DAA@B@A;;;@@?@?BA?@::8:>;>299A@@?BBB?BBCBB9C?D=ABCAA,AAAAC>CACCCDBBBB?BCBC5CA@BC@C@CC?CCBBB::7:=@AABA@=@@BB=BBBBCBBCCCCBBBAAA;;6;AAABA????9?@9@ABB
@ATNG8:03318:00992
GATGGTAGCTATACGTATATCTATGTACTCATTCGTTTCGGAAGAGACAGGTACGTTAATAGTTAATAGCGTACTTCTTTTTTCTTGCTTTCGTGGTATTCTTGCTAGTTACACTAGCCATCCTTACTGCGCTTCGATTGTGTGCGTACTGCTGCAATATTGTTAACGTGAGTCTTGTAAAACCTTCTTTTTACGTTTACTCTCGTGTTAAAAATCTGAATTCTTCTAGAGTTCCTGATCTTCTGGACAGAGTGTGCAGATACTACCATCGACACTCCAAAGTCT
+
BBBB>A==<<>>=AC=BBBCBAD@@@A?BB@@=@A@A;@@6:4:AAAA?@=?BABB<?=?BBFAD?BBBBBD?>:6555555#664:68816CDE?ABC:>><>>?@??<@;;;AAAA:==?<?<A?A<::::;><==8;:A???>==?@@@>>>=:::;<@C=B=?@@@@AA@@8=;:;:/:8=866666(8=<<@6=::///==<@<@@@@/@@@??<?:=<=AAA>>>?<?<?A=;6606;=9=<??AAAA@@@A?A@@@A@><@>>=?=<889:BB<B@@?
@ATNG8:03318:01004
GATGGTAAGTACAGTGTAGTAGACCAGAAGATCAGGAACTCTAGAAGAATTCAGATTTTAACACGAGAGTATACGTAAAAAGAAGGTTTTACAAGACTCACGTTAACAATATTGCAGCAGTACGCACACAATCGAAGCGCAGTAAGGATGGCTAGTGTAACTAGCAAGAATACCACGAAAGCAAGAAAAAGAAGTACGCTATTAACTATTAACGTACCTGTCTCTTCCGAAACGAATGAGTACTATAGACTATCTGAGACTACCATCGACACTCCAAAGTCT
+
BCA@<@@7;B<>>BB?BCBCBB;;7:?A=BBBB??<??BBBBBBC8>>4:19@<8888)66::;5525=9998:899999$99894444&4::544499879:2828;6:;=58<B=@@AACBBBDCCCD@BBCCABBBBBB>@<A@CBB?BBAAABCC@BBBAAA@BC?A@A<?;>=>4<88188888(8<9=888@BBBB=A<>>>>;><A?CBB@CCCCBBB=?=?AA9@9939@@@BBCCCCAB@@@>>BBBBCAAAAA=AABBBCCCCC?CC<?@BB
@ATNG8:03307:01070
GATGGTAGGAGACACGTCGCACACGTACTCATTCGTTTCGGAATGAGACAGTTACGTTAATAGTTAATAGCGTACTTCTTTTTCTTGCTTTCGTGGTATTCTTGCTAGTTACACTAGCCATCCTTACTGCGCTTCGATTGTGTGCGTACTGCTGCAATATTGTTAACGTGAGTCTTGTAAAACCTTCTTTTTACGTTTACTCTCGTGTTAAAAATCTGAATTCTTCTAGAGTTCCTGATCTTCTGGTATACACACTCGCTCGCTACCATCGACACTCCAAAGTCT
+
::>@;><<=BABB@<<<<>>B:99>;;;==<C:??@@<>=:=045::=>??C7@A<B7:6::<84868885555556@>>::*7719:9;3;BAC5;:=:>>;?>>>@@:=>==A@>>:AAA<A<AA@@@;;;=AAAA:>>B===?=;;;AC<779,---233-60;:?@@AA@@<???DD5B<A8==GGH.=>>A@7>=@@??@==>=AAAA/?;;;@=@<>>;@@BA@@@<A<AAAAAA<@@><>><<>@;88;666===@88806689==???B;;;133--
@ATNG8:03308:01077
GATGGTATAGTATCATGTGTATCTCCAGAAGATCAGGAACTCTAGAAGAATTCAGATTTTTAACACGAGAGTAAACGTAAAAAGAAGGTTTTACAAGACTCACGTTAACAATATTGCAGCAGTACGCACACAATCGAAGCGCAGTAAGGATGGCTAGTGTAACTAGCAAGAATACCACGAAAGCAAGAAAAAAGAAGTACGCTATTAACTATTAACGTACCTGTCTCTTCCGAAACGAATGAGTACGAGAGAGCACACGTGTCTACCATCGACACTCCAAAGTCT
+
??@C@CDCCCCDCCC@@@CCBBBBB>@BC?CBBBBB?B?ABBBBBD@CC?CACCCAAAAA5ABGCCCBBBCCCC=CAAACCC2CD@D?BCB:BAA=AAABCBBBB?B?BB?B@C>AAB?BCCCBCCCCBBBC@DCBB=AABC><=?8@=B?@>ACBBBABB>BBBBBB?AA:>?>388::9/:::1888777%/737/./79A@>;@=A@@@:>:>@DFF<AABBBCB@C?BCB=CBB???=@??@B>=>AABBBCBBB>;:@?@@<@;;;>>=><<<AB:A888
@ATNG8:03311:01058
GATGGTAGCGCACACATAGATACAGGTACTTCATTCGTTTCGGTAAGAAGACAGGTACGGTTAATAGTTAATAGCGATACTTCTTTTTCTTGTCTTTCTGTGGTATTCTTGCTAGTTACACTAGCCATCCTTACTGCGCTTCGATTGTGTGCGTACTGCTGCAATATTGTTAACGTGAGTCTTGTAAAACCTTCTTTTTTACGTTTACTCTCGTGTTAAAAATCTGAATTCTTCTAGAGTTCCTGATCTTCTGGTAGAGCGTGCATATATCTACCATCGACACTCCAAAGTCT
+
////4:756///7<:;=AA@;:5;=54443-33327977.9>*//)/-(--8,,(-5--(-083999@=A<@=?4443333533333$33,33333(333394665(--(---..37<<=:<:=@=@>?9??AAACCCBC@BCBB>AA;;;BCCCCCDDA@?A=AAA0009><>@@A@CBA@<@;;<;.;2:;;:;:;:%9A;9949@BCDCC@B@49999$9:???<A;@B?CCCCBBB?B@BBABBB?D?@>@C@@@A000>000/B>>>>@9<55555;===.54(3734
@ATNG8:03315:01074
GATGGTAGCGCACACATAGATACAGTACTCATTCGTTTCGGAAGAGACAGGTACGTTAATAGTTAATAGCGTACTTCTTTTTCTTGCTTTCGTGGTATTCTTGCTAGTTACACTAGCCATCCTTACTGCGCTTCGATTGTGTGCGTCTGCTGCAATATTGTTAACGTGAGTCTTGTAAAACCTTCTTTTACGTTTACTCTCGTGTTAAAAATCTGAATTCTTCTAGAGTTCCTGATCTTCTGGAGATACACATGATACTCTACCATCGACACTCCAAAGTCT
+
CMBB@BBAABCCAAAC@AFCCCCBDCBBBB?>9>@@A8A@;A>BBBDDED@C@AAC?B@BBBB?C@CCBCCCA@?<98888):@;ABCC>B=AA?BCEACC@BBCCCC@CCCCCBCB?BCC?C?CCCDA@@B@CEDD>AAB@CBB?@@ACBBAC?DDC@??=??BBABBBCBC@CCBBB7:6:=ABBB;BCCCD=CCBBBCCBBB>AAAA2AAACB>B>BC@CCCCCBB?B@BBBCCC>A@C@BCBBCDDCCCC@@ACBC??>>???@@AA@AA;@@:BBBB
@ATNG8:03309:01113
GATGGTAGTATAGAGCTCTACATAGTACTCATTCGTTTCGGAAGAGACAGGTACGTTAATAGTTAATAGCGTACTTCTTTTTCTTAGCTTTCGTGGTATTCTTGCTAGTTACACTAGCCATCCTTACTGCGCTTCGATTGTGTGCGTACTGCTGCAATATTGTTAACGTGAGTCTTGTAAAACCTTCTTTTTACGTTTACTCGCGTGTAAAATCTATAATTCTTCTAGAGGTCCTGATCTTCTGGCGCTCTGTCACGTCTGCTACCATCGACACTCCATAGTCT
+
A@@;;;;;C@@BC=CCBBBB>CCDCBBAAAAA?BCCD=??<?>AAABCBB?BAA9857186?A9?7;9@<<=>>><@@@@@.@?9<;252'.3..(.38378378:>=C=BDC<<<BB=C>>8:49:99;;;=<???@;@ABAA::;@@A=<=AAA::::;??;?=@@@:;;@@@;@????3?;?<@;===,77999-2,,,,,576////'-2/..82738<48;9------,226622---8288AAA??????@?>>=????<?>=>@@A???<BAA@;:;
@ATNG8:03315:01119
GATGGTAGTGTCGATATGAGAGTGTGTACTCATTCGTTTCGGTAAGAAGACAGGTACGGTTAATAGTTAATAGTCGTACTTCTTTTCTTGTCTTTCTGTGGTATTCTTGCTAGTTACACTAGCCATCCTTACTGCGCTTCGATTGTGTGCGTACCGCTGCAATATTGTTAACGTGAGTCTTGTAAAACCTTCTTTTTACGTTTACTCTCGTGTTAAAAATCTGAATTCTTCTAGAGTTCCTGATCTTCTGGACAGAGTGTGCAGATACTACCATCGACACTCCAAAGTCT
+
4444.5:5555555;=:<;:;555:9:9::<;=8566<1:<.55.55.5;<;;679//)/)/166/3-/)/7///777<<49999+8?7>=>BD=B????8;;;3::633255;9?@DDCCAA?@CC?B?CECCBBBC@BCBC@CCCBAABBCB?@@@BBC@BBA?::8;?BBBBBCCBB@BBCCC8@;?;;;;;:*;AAAB>CCCCCCB;;;@CCCC5DBBBC=A=AB@BFDEBBB?B?ACCCCD>AAB>BCCCBBBCCCCBCCDBBBBB@BA@@@BBCBB?CC>B???
@ATNG8:03307:01223
GATGGTAGCAGAGTGACAGAGCGCCAGAAGATCAGGAACTCTAGAAGAATTCAGATTTTTAACATCGAGAGTAAACGTAAAAAGAGGTTTTACAAGACTCACGTTAACAATATTGCAGCAGTACGCACACAATCGAAGCGCAGTAAGGATGGCTAGTGTAACTAGCAAGAATACCACGAAAGCAAGAAAGAAGAAGTACGCTATTAACTATTAACGTACCTGTCTCTTCCGAAACGAATGAGTACGTGTGCGACGTGTCTCCTACCATCGACACTCCAAAGTCT
+
BAAB@BBBBCDCCBB;:<BBB@@@?BCG@DDCBAA?B?CBB@?>C@CD?F???999===,=;;;87:7222555,2236666(5565;;;-77848?A@@@@@@<A:;;7:::<A@@ACCCBBBBDDAAAB>BCBB>@@@@>=>?0:48884:BAABBBD?AAAAAA?CA:@@@49:::90;::4888*8=7<=8===;;;BA@=A=AA@@=@?AABCC@BACCCBB@C?AAA:@@A=???@A??;=A=888>877?>@:>::::<===@?><=;;7;?6>898
@ATNG8:03312:01275
GATGGTAGGACGAGGCGTCTGAGAGGTACTCATTCGTTTCGGAAGAGACAGGTACGTTAATAGTTAATAGCGTACTTCTTTTTCTTGCTTTCGTGGTATTCTTGCTAGTTACACTAGCCATCCTTACTGCGCTTCGATTGTGTGCGTACTGCTGCAATATTGTTAACGTGAGTCTTGTAAAACCTTCTTTTTACGTTTACTCTCGTGTTAAAAATCTGAATTCTTCTAGAGTTCCTGATCTTCTGGGCAGACTCTCACACGCCTACCATCGACACTCCAAAGTCT
+
69>@<=B@:==<:914=;;<<665>8=A<<CBA<A:9:,9>9@=AABCCCCABBBBB@BACCCC@C@CBBCB;;9C499>>='59=<<EE<A>992:994:B8;;DDCD@CCECCDBB@BCC@C@DCBB:;;A>AAA@<A@AAA@@@DCAAA@@?B?BBB?BC@C:::ABBFJJC?A;;;;.;=A=<;;;;*;CAA@7;;BCCCCCDCACCCC3BBBCC?B?BB?BAAABBB=A>AAAA@@9?>BA:ABCDFCCBBCBBBBB@BCB@BBCBAABACC?CB=CCCC
@ATNG8:00021:02578
GATGGTAGGAGACACGTCGCACACGTACTCATTCGTTTCGGAAGAGACAGGTACGTTAATAGTTAATAGCGTACTTCTTTTTCTTGCTTTCGTGGTATTCTTGCTAGTTACACTAAGCCATCCTTACTGCGCTTCGATTGTGTGCGTACTGCTGCAATATTGTTAACGTGAGTCTTGTAAAACCTTCTTTTTACGTTTACTCTCGGTTAAAAATCTGAATTCTTCTAGAGTTCCTGATCTTCTGGGATATGAGTGACTCGTGCTACCATCGACACTCCAAAGTCT
+
AACC@B=B@CCC>B?A@:69===?=>D>?DCGADCBC?CB@B@CCBCCCC@BAA;;55055<>9<9;;<<;<;::48;;<=+==8>=<=6<=43-333-3;6:::>==8;;;///*/:5;::5=6:99557::7:>>A>@@@A?????;;;B;;;=5;;;5;?;?=A?===?;;;:;;:>>1=:==ABBBB/?>===1;;>>?>>7<18888(6=9894949>4::@@>>><?<>>@>>>:<///)//;<;>===@BAAA>?>DDE=887:;>:;;>:>B8:;;?
@ATNG8:00023:02565
GATGGTAGCTCGCTGATGATATCTCCAGAAGATCAGGAACTCTAGAAGAATTCAGATTTTTAACACGAGAGTAAACGTAAAAAGAAGGTTTTACAAGACTCACGTTAACAATATTGCAGCAGTTCGCACACAATCGAAGCGCAGTAAGGATGGCTAGTGTAACTAGCAAGAATACCACGAAAGCAAGAAAAAGAAGTACGCTATTAACTATTAACGTACCTGTCTCTTCCGAAACGAATGAGTACGTGTGACGTACGTGAGCTACCATCGACACTCCAAAGTCT
+
55>>:>ABBC@@@CCCCBBBCCCCEBDFC@CBBBCB@C?CBAAACC@DD>A?@?=77778)9?ABBABBBB?>;3;;9::::*;E=C5;;;*:BB=BCBFGHKBB@B@CC?BCC?BBCCDCCC@@@ABCC99;:EEE@CCCBBBCC?C?BBD@DCC?@?BC?BCA@??<?A=ABCACCCCD>?@@<??@@@/??;?9::C??>C7:5:AAA:?<?AA@@?@AAA999?B?BDE@?@@?CFDCCBABBCBBAB@@@C@@@AAABBB>AABBBB@??B?DD>CA>>
@ATNG8:00023:02571
GATGGAGACACGTCGCACACGTACTCATTCGTTTCGGAAGAGACAGGTACGTTAATAGTTAATAGCGTACTTCTTTTTCTTGCTTTCGTGGTATTCTTGCTAGTTACACTAGCCATCCTTACTGCGCTTCGATTGTGTGCGTACTGCTGCAATATTGTTAACGTGAGTCTTGTAAAACCTTCTTTTTACGTTTACTCTCGTGTTAAAAATCTGAATTCTTCTAGAGTTCCTGATCTTCTGGTATACACACTCGCTCGCTACCATCGACACTCCAAAGTCT
+
AAAA?AAAABB@?;;=@ABCCEBCBB;;5;AAA<BA?BACCFBAAB@BCCEE@C?AACB?C?BBAAAA@@><99999)9717<<:8<>BCABBA=@@=???BBB?BAA???AA?AAA?B=A<AAA>>><AA==:=???=>>@@@AAAA@@@>;;;7;;<A=A>>>@>>>?<???@@6@<@=AAAAB/A>;;;188A===@><=19797)765595;;@@;?A@@@EE8;7;==9771///7999>>@@>>>;;;@@B@@@@=>:::///>==+88-8=<=
@ATNG8:00026:02580
GATGGTAGTACATGATAGACGACACCAGAAGATCAGGAACTCTAGAAGAATTCAGATTTTAACACGAGAGTAAACGTAAAAGAAGGTTTTACAAGACTCACGTTAACAATATTGCAGCAGTACGCACACAATCGAAGCGCAGTAAGGATGGCTAGTGTAACTAGCAAGAATACCACGAAAGCAAGAAAAAGAAGTACGCTATTAACTATTAACGTACCTGTCTCTTCCGAAACGAATGAGTACGAGAGAGCACACGTGTCTACCATCGGACACTCCAAAGTCT
+
88::6//6==666=;;;=BCCE@@@?@AA?BCBCCC=B>BBB=B>B@AB?A=?9;;:;:.5.5556<>A>>D@8@00000+//)/3:;;.</61655999>>?7?@EG@CCC?A@@@@BC@?;=A<<=;?6;<<@=@>>9;;9949?B;;49:9>@;559==<<@C=@A;==>177777*377133333$3;4;::@B=>>B?B>AABB@B@B>A@;165554::5:7;==5=<;7::?AABBBECCC??@BBDCCCA>>>=;8;0//(/6688939929332
@ATNG8:00028:02600
GATGGTAGCTCTGCTCTGACTCTCGTACTCATTCGTTTCGGAAGAGACAGGTACGTTAATAGTTAATAGCGTACTTCTTTTTCTTGCTTTCGTGGTATTCTTGCTAGTTACACTAGCCATCCTTACTGCGCTTCGATTGTGTGCGTACTGCTGCAATATTGTTAACGTGAGTCTTGTAAAACCTTTCTTTTACGTTTACTCTCGTGTTAAAATCTGAATTCTTCTAGAGTTTCCTGATCTTCTGGTGTCTGATCTGTATCACTACCATCGACACTCCAAAGTCT
+
AABB?<;;:<<=;96>==>A;;9>B?CCCCCC>AABB<BB?B?BBB==?@<>>>;;7;:>?@C?F@CCCBAAAAAACCCDD5BB>A@@>5??;;8<BB?BB@BBCCCC?BAACDDCC@BCDAF;;;BBBBBD?CCAA>ACCBAA@CCBCBCCBBB@;;;?AB=@<@@A@@@A@A<@9999&9.95)5559'59;;<6?;;;<55559.555&5;455.549<9=A@<B944)43888:985:45.555595555;556;======265<<<554<;.99,9??9
@ATNG8:00034:02580
GATGGTAGTATCTGCACACTCTGTCCAGAAGATCAGGAACTCTAGAAGAATTCAGATTTTTAACACGAGAGTAAACGTAAAAAGAAGGTTTTACAAGACTCACGTTAACAATATTGCAGCAGTACGCACACAATCGAAGCGCAGTAAGGATGGCTAGTGTAACTAGCAAGAATACCACGAAAGCAAGAAAAAGAAGTACGCTATAACTATAACGTACCTGTCTCTTCCGAAACGAATGAGTACTGTATCTATGTGTGCGCTACCATCGACACTCCAAAGTCT
+
55>>:>BBBCCCCCDCCCCCCCCCC=BBDACDCC@@>@@CCGDBBA?BB?B??<=89999)9>ABFCDDCC:98*8>:;<;;';?:;9???7@DFABCBCCGF@@<@?@@>@DE@CCCABBCCDCBBBDCCC?CABB?B@@@BAAB>@?B??>@BBCCCBA?AABBBB>BB>BBB<>>BBB=A?=999898(8?=BA@@BBC??>;AAA??<?AA??<?@@??BB@B?BBB>BBB?BCCDCABACDBBBB@BBBBBBBBBBBC?@@>>>@@???<?>4A:::
@ATNG8:00037:02585
GATGGTAGCGCGACGAGCGTAGACCCAGAAGATTAGGAACTCTAGAAGAATTCAGATTTTTAACACGAGAGTAAACGTAAAAAGAAGGTTTTACAAGACTCACGTTAACAATATTGCAGCAGTACGCACACAATCGAAGCGCAGTAAGGATGGCTAGTGTAACTAGCAAGAATACCACGAAAGCAAGAAAAAGAAGTACGACTATTAACTATTAACGTACCTGTCTCTTCCGAAACGAATGAGTACGATGAGATCTCGTGTGCTACCATCGACACTCCAAAGTCT
+
55<<8=@A?BBECBBCBBBCCBBBB6;;B?BBA=AA<A;>>A@>@@=@A<@;@AA@@@@@0@@BBAABBCBBBF9@@99999(:<88<B==1BCC>=>8>AAA98379=>6=6818=>==>??;;;BBBA??<>>=>:=>>?>>=A6:7;?B?BBBBCCBB?>>AAAA>AC>AAB?BBCCC>B=<888888(8>:>=:@///<//+8;>:;;5;8=;;;>:>A?;;;=;@<<==6899?@AAB999DB>>A>;:==///<:7;;??8=>>>>AA@??;?D:AAAA
@ATNG8:00038:02574
GATGGTAGGTGCACATGAGTGTATCCAGAAGATCAGTAACTCTAGAAGAATTCAGATTTTTAACACGAGAGTAAACGTAAAAAGAAGGTTTTACAAGACTCACGTTAACAATATTGCAGCAGTACTCACACAATCGAAGCGCAGTAAGGATGGCTAGTGTAACTAGCAAGAATACCACGAAAGCAAGAAAAAGAAGTACGCTATTAACTATTAACGTACCTGTCTCTTCCGAAACGAATGAGTACGAGAGTCAGAGCAGAGCTACCATCGACACTCCAAAGTCT
+
///869<<6@<<=<<<=>@@CBB@?;>@@<@A?CCCCC@FCDDDBB?BC?C@BCB@@@@@1@?CCAAADFFCCC=@A99999*9B>B4;;;.;AC@DCCCCBB:989?BB@BBC?AABBCBBBCCCCBBBCD?CBBB?BBBBBAAA=B=B@A=ACCCCBCC?CCCCBB?BB?BBB:>>>==5?@@<@@@@@2@D@BA@@BCCCC>A<ABBC>@<AADECACC@@@@@<@?BBB=CBB?CCCBBBBBBBAAABBCAAABBAA@BBB@BCBB>>=?==8<<5A@@A
@ATNG8:00040:02570
GATGGTAGGCGTGTGAGAGTCTGCCCAGAAGATCAGGAACTCTAGAAGAATTCAGATTTTTAACACGAGAGTAAACGTAAAAGAAGGTTTACAAGACTCACGTTAACAATATTGCAGCAGTACGCACACAATCGAAGCGCAGTAAGGATGGCTAGTGTAACTAGCAAGAATACCACGAAAGCAAGAAAAAGAAGTACGCTATTAACTATTAACGTACCTGTCTCTTCCGAAACGAATGAGTACGATGAGAGAGCTCTCTCTACCATCGACACTCCAAAGTCT
+
@?A?7<=B@BBBD;;:AB:99@949)5;;?CCBBAA=A?BBCBBBCABB@C@BC?:::::);@BBBBC@@?9::-:?@@@A6>?;>299+73>8;>=@A@BBE@C@;<7;;D<??AAAAA@;;;;=>=;;5;<8818;;??AAA6;5;;?;?CFCBBBC@BC>=AA???<@DE?BBBDC>DFB?=====+=>:>@?>>>>;;5;:;;;?9=9=@A>><>@>==AA<?;?CD9?9:5:??@999AA>>>>@?>>A;;::8::;:;??@AA=<<66-67.7997
@ATNG8:00049:02564
GATGGTAGATATATGCACGCTCTACCAGAAGATCAGGAACTCTAGAAGAATTCAGATTTTTAACACGAGAGTAAACGTAAAAAGAAGGTTTTACAAGACTCACGTTAACAATATTGCAGCAGTACGCACACAATCGAAGCGCAGTAAGGATGGCTAGTGTAACTAGCAAGAATACCACGAAAAGCAAGAAAAAGAAGTACGCTATTAACTATTAACGTACCTGTCTCTTCCGAAACGAATGAGTACACACTCTCATATGACACTACCATCGACACTCCAAAGTCT
+
;<<>9<<BBBABB@@;;;;;==@;>::9525<@@AB@C@CBBBCBB?BB?B?A@=:7333$3188BBBAAB??<5=<@@?@@,<;44:@<=2BDC@ABBCIHCBB@B@BC@BBB?BBBBBCCCCCCCCAAA@<@;;;>BBAAAA;;6;=AAB@CCDBDBCD@CBBBBB???=@DA9>>9888(9==9ABBBB3??<????BBBBC?>;>>>?:>:?8;;A7;;@@@BB?A?BBB=BBA?CB998AAAAA@@@?987BAACB>??B?=?C747<??:?6><3>>87
@ATNG8:00023:02655
GATGGTAGGACGAGCGTCTGAGAGGTACCATTCTTTCGGAAGAGACAGGTACGTTAATAGTTAATAGCGTACTTCTTTTTCTTGCTTTCGTGGTATTCTTGCTAGTTACACTAGCCATCCTTACTGCGCTTCGATTGTGTGCGTACTGCTGCAATATTGTTAACGTGAGTCTTGTAAAACCTTCTTTTTACGTTTACTCTCGTGTTAAAAATCTGAATTCTTCTAGAGTTCCTGATCTTCTGGTATACACACTCGCTCGCTACCATCGACACTCCAAAGTCT
+
66>>:?;;<<CBBDCCCBB@@@;:8;CC@;;5;;;0;C?C@BBCCBDEADBCCC?B?CCCCBD@CEBBBBFGE@@@@??,??<@@@@9?BBC?A@D@@A>A@@CBB@DBBBDCCC@BAA?B@BBBBAAAB@BCBB>AAAA<<=??==>>:::=7;;;:>A=B;?@CCB;;;>:>?ADE6;8;<@@A@A/@D@@@:@AA778=>>?=BDCD/C@??@=B=8868BBAB??;?=@?;:;=9=@@<AA;:;@@BC>>>>>>A=>>C=@@;;;?>;675::+//<=
@ATNG8:00024:02611
GATGGTAGCGCATATCAGCGCAGCCCAGAAGATCAGGAACTCTAGAAGAATTCAGATTTTTAACACGAGAGTAAACGTAAAAAGAAGGTTTTACAAGACTCACGTTAACAATATTGCAGCAGTACGCACACAATCGTAGCGCAGTAAGGATGGCTAGTGTAACTAGCAAGAATACCACGAAAGCAAGAAAAAGAAGTACGCTATTAACTATTAACGTACCTGTCTCTTCCGAAACGAATGAGTACGATGAGATCTCGTGTGCTACCATCGACACTCCAAAGTCT
+
CCAA?B<69@ABBBBBBCCBBCCCD=CBD?CCCCCB@C@CBBCCBB?BC@B???B;;;;;*;>CCCDEFCEDGD=BB::999*;?>?5:99&9CA:>EEEDCCBC@C@BB?BAB@BBBDCCBBBBCCCBBBD@DBAB@AACCCCCD@D@BBC?CCCCCCCB?CCCBBB>BB@BBB>@@<;;3?9949AABB3BB?B999BAAAC794:?==1818>C;;9;ABBABB?B?CCC>CBB@BBCBBBBBBBBCB@A??@@BBBBBBBB?BB>>>>>===:>=4A@@@
@ATNG8:00032:02612
GATGGTAGCTCACGTACGTCACACGTACTCATTCGTTTCGGAAGAGACAGATACGTTAATAGTTAATAGCGTACTTCTTTTTCTTGCTTTCGTGGTATTCTTGCTAGTTACACTAGCCATCCTTACTGCGCTTCGATTGTGTGCGTACTGCTGCAATATTGTTAACGTGAGTCTTGTAAACCTTCTTTTACGTTTACTCTCGTGTTAAAAATCTGAATTCTTCTAGAGTTCCTGATCTTCTGGGTGTATCAGCGAGTATCTACCATCGACACTCCAAAGTCT
+
<<<=@CDBB@;@;;;?A;ACBCBCDECBBBBA>ACDD>BB@BABAAFCCBBA@@BA?B?A===,0,0=<@C:;:B:9:99:'9A=@BBB=BABB?BCC@CC;=;CJBB@BCEKIGCC@DBCAD@CCCCAABE@CCBB?BBBBCBBBCA@@BCBBB?@@C?AA?B?BBCBBBBAA;@;;;/;@C=;;;;.;CACC>CBAABBDCCC5;;;;*<AAAA=A@CC@CDDAABC@BACFCCCC@C@@@;@AAACCCAAAACCCCDCBA?BBBBCDCBBA=@?9@A::
@ATNG8:00032:02629
GATGGTATGCGTGAGAGAGAGACCCAGAAGATCAGGAACTCTAGAAGAATTCAGATTTTTAACACGAGAGTAAACGTAAAAAGAAGGTTTTACAAGACTCACGTTAACAATATTGCAGCAGTACGCACACAATCGAAGCGCAGTAAGGATGGCTAGTGTAACTAGTAAGAATACCACGAAAGCAAGAAAAAGAAGTACGCTATTAACTATTAACGTACCTGTCTCTTCCGAAACGAATGAGTACACACTCTCATATGACACTACCATCGACACTCCAAAGTCT
+
DBBC@BB@ABDCCC@@@DDEC9999;CC@CCCAA;@B@CCDAABB@CD@B?CA?;===>,@<ABBBBBBC>=<7<=@ABBD2BB@A<B@@9@FEAECCEFEEBB?B@BE@CCC?ABACBCCBCBBCDCCB@=BCCD?BAABBABB?B?BAA>BBBBB:;:AEEDABB?BB?BBB?CCBBA<AAA=@AAAB3BB?BAABCCC<:494<;??:>:<AC@@=@AAAACE@C?BBF>C??=?CDBBBAAAACCCC@@ACCCBBBBBBB@BCCBBABEEC@CC>B???
@ATNG8:00037:02647
GATGGTAGAGTATCATGTGTATCTCCAGAAGATCAGGAACTCTAGAAGAATTCAGATTTTTAACACGAGAGTAAACGTAAAAAGAAGGTTTTACAAGACTCACGTTAACAATATTGCAGCAGTACGCACACAATCGAAGCGCAGTAAGGATGGCTAGTGTAACTAGCAAGAATACCACGAAAGCAAGAAAAAGAAGTACGCTATTAACTATTAACGTACCTGTCTCTTCCGAAACGAATGAGTACTGTATCTATGTGTGCGCTACCATCGACACTCCAAAGTCT
+
::996;<<===>>??<;<;?00///)///)/98:55459<<>??/0*0>+0+/:9/////$/3:<=CB:;5599)5<<=>??+C>9>7;;;.:@@<ACCCCBBBB?B?CC?B??=?ABCBBCCABBCCCCCC@DCDC?B???BBA@>B@B@@?ACCCCCCC?BCCCBB>BB>BCF>??788*:==9=?>@A2ACACBBBBBB8848;@??D7:7:@BBB@CCBBBEG@B@BBB<BBB@BAACBBBBCBBBBCCBB>>>BBCCCCC?AAABABFBA?6::1AB@@
@ATNG8:00042:02656
GATGGTAGTATCTGCACACTCTGTCCAGAAGATCAGGAACTCTAGAAGAATTCAGATTTTTAACACGAGAGTAAACGTAAAAAGAAGGTTTTACAAGACTCACGTTAACAATATTGCAGCAGTACGCACACAATCGAAGCGCAGTAAGGATGGCTAGTGTAACTAGCAAGAATACCACGAAAGCATGAAAAAGAAGTACGCTATTAACTATTAACGTACCTGTCTCTTCCGAAACGAATGAGTACGTGTGACGTACGTGAGCTACCATCGACACTCCAAAGTCT
+
444:7<>BE<=ABBBB=BBFCC>CC>BBHECBBBB@=@<@BBBA@@=@?<=<==993333$36;<;<<===88818<?A@AA1AD?B5;;;4:CC@CCCBCBCDD@C?CC?B@@<@B@@@BCCCCFCCBBBD@CCBB@BCCCA@@?9=99::6;BABBBCCADAAACB?@A=9999>>@A@;>><=99999(9@@CBAABB@;;7;=?>>A7;5:>BAA>A@@@BEC?C?CFE>A??=?AABBBDCCCCCCAABBAAABCCCCBB?BBBAABBBAA=@@:@AAB
@ATNG8:00021:02681
GATGGTAGCTATACGTATATCTATGTACTCATTCGTTTCGGAAGGGACAGGTACGTTAATAGTTAATAGCGTACTTCTTTTCTTGCTTTCGTGGTATTCTTGCTAGTTACACTAGCCATCCTTACTGCGCTTCGATTGTGTGCGTACTGCTGCAATATTGTTAACGTGAGTCTTGTAAAACCTTCTTTTACGTTTACTCTCGTGTTAAAAATCTGAATTCTTCTAGAGTTCCTGATCTTCTGGTATGACTAGTGTACTACTACCATCGACACTCCAAAGTCT
+
>>AC9?;==<<<=666>=<<<A@>;?@@AAB@8BCCC>CC@D9;;0;?;;6;;;;@5;5;@@@;A=@;;;GFC@?><;;;.59.9?==7>CCC@CBB=;;8;BAC;;4;>>?A@???B??=??BBBBBBFF>A????A;;;000;::@BB777B696;3;9;A7;:@>=:>56/55555&229.5///'.9333)..6...688829696(67222596:=49877855.5.557756,22638786../556//7==::99927===979=67/77(6678
@ATNG8:00023:02688
GATGGTAGTACATGATAGACGACACCAGAAGATCAGGAACTCTAGAAGAATTCAGATTTTAACACGAGAGTAAACGTAAAAAGAAGGTTTACAAGACTCACGTTAACAATATTGCAGCAGTACGCACACAATCGAAGCGCAGTAAGGATGGCTAGTGTAACTAGCAAGAATACCACGAAAGCAAGAAGAAGAAGTACGCTATTAACTATTAACGTACCTGTCTCTTCCGAAACGAATGAGTACGATGAGAGAGCTCTCTCTACCATCGACACTCCAAAGTCT
+
@@@A=ABBB=?=;::665=<AA@;;29>?;@A?:;57<9556=;?::<=?B?@:;;;;;.9<@AA?CCCCCCB;BB;;;;;';B>B5;:,5;<7>CBBBBCAB@B?CC@A@@9>;:99BABCDDCCCCCD=BCBB?BBBECB?@>A?CBB>BBBBBBCB@CDDCCC?CC@BBA=??=>;5?9949C@BB=BB?BBCCCBBBB?C>CCDC@C???B@A>ABBBBCC@C?BBC=C@A>ACCBDCAAACCBCBBBBB@==<>>>>@=@BABAA<>===CC>C>?@
@ATNG8:00030:02667
GATGGTAGCTCGCTGATGATATCTCCAGAAGATCAGGAACTCTAGAAGAATTCAGATTTTAACACGAGAGTAAACGTAAAAGAAGGTTTTACAATACTCACGTTAACAATATTGCAGCAGTACGCACACAATCGAAGCGCAGTAAGGATGGCTAGTGTAACTAGCGAGAATACCACGAAAGCAAGAAAAAGAAGTACGCTATTAACTATTAACGTACCTGTCTCTTCCGAAACGAATGAGTACACATCGTCGTGTCGTGCTACCATCGACACTCCAAAGTCT
+
<<=<?BB@:::555<<<ABIBABAC>A<;15@BB::69;@ABCECB?BC?C?A??8888-9>@@@ABBBB::8*8>:::;.9A>B@FJF<BAA?BECCBBCAA=@@;;:<BE?CCBBBBBCCCCAAADCE@@@AB@DBBBBBBB@D@C;;:;BBBAAAA?BBBBBBDBB?BBB499999+8==:@@A@@2?A=AAAABB>>>=C;????;>;>BC@@>@BBBCDC@C?BBA;A??=@BCCBCBAAABBCA@@@CBBBBCBBAA>ACCBAA@@>>299,9>@A
@ATNG8:00032:02661
GATGGTAGTATAGAGCTCTACATAGTACTCATTCGTTTCGGAAGAGACAGGTACGTTAATAGTTAATAGCGTACTTCTTTTTCTTGCTTTCGTGGTATTCTTGCTAGTTACACTAGCCATCCTTACTGCGCTTCGATTGTGTGCGTACTGCTGCAATATTGTTAACGTGAGTCTTGTTAAACCTTCTTTTTACGTTTACTCTCGTGTTAAAATCTGAATTCTTCTAGAGTTCCTGATCTTCTGGCGCTCTGTCACGTCTGCTACCATCGACACTTCAAAGTCT
+
CCCC?BBBC>ABCBCCCBBBFCEBCCCCCDBB?BBCD=BB=B@DBBAABB?CBBBB>B?BABB?C?AAABBBBBA<77777.8A;A77729@@A?BBD@CB;>=ADBB?ABBAC@@@5;;A7;7;AA>==@@;?===7;;>>>=?>?=<=@@>>><:;;<@A>D<AA@>>>A6718@;?@:@;>;>@@@@/>?666.666///989<1888)2555:6?6;;3;@@>>@==D=AA=>>A9==?>BA?>=<::;@@@D778>=?@<>>>>=>@>><>AA9@>==
@ATNG8:00032:02671
GATGGTAGTGTGTCTCTGAGAGTAGTACTCATTCGTTTCGGAAGAGACAGGTACGTTAAATAGTTAATAGCGTACTTCTTTTTCTTGCTTTCGTGGTATTCTTGCCAGTTACACTAGCCATCCTTACTGCGCTTCGATTGTGTGCGTACTGCTGCAATATTGTTAACGTGAGTCTTGTAAAACCTTCTTTTACGATTTACTCTCGTGTTAAAAATCTGAATTCTTCTAGAGTTCCTGATCTTCTGGTCTACTACACTGTACTCTACCATCGACACTCCAAAGTCT
+
@@BE>BCCBC@@@C666>;556955=>>;<;?9<<BC>@@<?=?@@=>CC@BA<@@;@@,:66=9=7;;>666>>?466?>>+5515<<>6?>:;59//)/92//)/55.5566>>>A<<<<2524:>>=833.33336566====<<<<:::///)/994//)54;==;;;;;;7;;<=<+9.5.5555&/////;,//<:77----(-555'58<;;9<;@@466?665>8<5:797//)//:4:9;;<996=<<<ACA@@C?>:999@?<>>99.9<5=<<<
@ATNG8:00019:02745
GATGGTAGTGTCGATATGAGAGTGTGTACTCATTCGTTTCGGAAGAGACAGGTACGTTAATAGTTAATAGCGTACTTCTTTTTTCTTGCTTTCGTGGTATTCTTGCTAGTTACACTAGCCATCCTTACTGCGCTTCGATTGTGTGCGTACTGCTGCAATATTGTTAACGTGAGTCTTGTAAAACCTTCTTTTTTACGTTTACTCTCGTGTTAAAAATCTGAATTCTTCTAGAGTTCCTGATCTTCTGGACAGAGTGTGCAGATACTACCATCGACACTCCAAAGTCT
+
8844./76-------/:<=@@@?==>==;;;<;7;55545>8>466===<<7@;<<<9=9=;@?2916;;;>@<;;4544444#4B<@=BB9@:998=9;5>B?BBBBBB?BBBBABCC?<;;?C@B;;:B@BB@CCCC@CCBBCEBAC;;;BBD@A?BA@;@=+0*0;:@???BA=?::::-:9>49:@@@@)ACCDE=A@A@AABBBC5<;;;*:@@:969;A@>BC;;;AB?B@DCCBBB@BDC@BBCCCBCBBBBBCCCCCCBB?;;;BBC;;;;>BC0;;::
@ATNG8:00021:02743
GATGGTAGCGCACACATAGATACAGTACTCATTCGTTTCGGAAGAGACAGGTACGTTAATAGTTAATAGCGTACTTCTTTTTTCTTGCTTTCGTGGTATTCTTGCTAGTTACACTAGCCATCCTTACTGCGCTTCGATTGTGTGCGTACTGCTGCAATATTGTTAACGTGAGTCTTGTAAAACCTTCTTTTACGTTTACTCTCGTGTTAAAAATCTGAATTCTTCTAGAGTTCCTGATCTTCTGGGTGTATCAGCGAGTATCTACCATCGACACTCCAAAGTCT
+
BCCFABBBBBBCBBBABADCCCCBBBECBBA@=@BBA<AC?C?BBBCBBC@BBCCC@CACBAC@DADDAA@BA>>899999:%;@=ABBB=B=??<@@@>AB99:@CCCACJCICCCC@BCC@B?CCCCDFDDBBBBB?BCCCCCBBBBCBBBBCE@CBB?@@<@=AAAAABA;;5;;;;;.;9@>;:::-9?ABC>BBBBABA?;>2999:(:@@;9494:A=ACBDCBC?B?BBACAA<?;;;0;BCCEJJ;;=CCDECJE;;:;B@DCCCCBD@EG>BBC@
@ATNG8:00022:02733
GATGGTAGATACTCGCTGATACACCCAGAAGATCAGGAACTCGTAGAAGAATTCAGATTTTTAACACGAGAGTAAACGTAAAAAGAAGGTTTTACAAGACTTCACGTTAACAATATTGCAGCAGTACGCACACAATCGAAGCGCAGTAGGGATGGCTAGTGTAACTAGCAAGAATACCACGAAAGCAAGAAAAAAGAAGTTACGCATATTAACTATTAACTGATACCTGTCTCTTCCGAAACGATGAGTACTATAGACTATCTGAGACCTACATCGACACTCCAAAGTCT
+
?@@A>A;:9@@;;>;;666<@@BCB=ABB<9;9?9:20)-------9188196::333877$3173338987333(3344444$4:5:4999+9::)////)/9955269==8<55055::<;;977///7///6=;?;7;;::8:8355)444.4=<<<<54044:=;@=@?9=<718888=5;883333333#3938817//.----(-033350506:537;;67;:///;56038<262222222569953378...;;=93--(----222...7..*2=0;;:/
@ATNG8:00028:02725
GATGGTAGTGCGTGAGAGAGAGACCAGAAGATCAGGAACTCTAGAAGAATTCAGATTTTTAACACGAGAGTAAACGTAAAAAGAAGGTTTACAAGACTCACGTTAACAATATTGCAGCAGTACGCACACAATCGAACGCAGTAAGGATGGCTAGTGTAACTAGCAAGAATACCACGAAAGCAGAAAAAGAAGTACGCTATTAACGTATTAACGTACCTGTCTCTTCCGAAACGAATGAGTACGTGTGACGTACGTGAGACTACCATCGACACTCCAAAGTCT
+
4488.4444449;;;?;;5//://)/994:9;;>>:=69;9448838;28-33334<<<+=7=;;::99;877.7844444$49.4.55)5:>6966666<==8=85505@<7<>555<<:9;;655>9;5;<<=:<<;==59097;4526:::<<<@>ABBA??=?A???8>=///9/8///6:::+995:888<96--(-(---5627277:00*07//3==2425;;1:982887999373339=4558<;666///8//(/977333222+22'3333
@ATNG8:00029:02717
GATGGTAGAGTATCATGTGTATCTCCAGAAGATCAGGAACTCTAGAAGAATTCAGATTTTAACACGAGAGTAAACGTAAAAAGAAGGTTTTACAAGACTCACGTTAACAATATTGCAGCAGTACGCACACAATCGAAGCGCAGTAAGGATGGCTAGTGTAACTAGCAAGAATACCACGAAAGCAAGAGAAAGAAGTACGCTATTAACTATTAACGTACCTGTCTCTTCCCGAAACGAATGAGTACACACTCTCATATGACACTACCATCGACACTCCAAAGTCT
+
:::>:>BBBCCCCCCCCCCCBBBBC@BBB>CBEDAA>@>AAEBBCC@BB@B?@@C9999*;>BAAAADDHCCE;@A;;;;;*<A;>5999&5@;6=BBBBBBCC?C@BB@BBB?BDBCCDBABBCDCCCDD@DDBB?CCB@CB@@<@?B@@>@ABBBAAA@CCBCAA=AB????@CCBBB<A9959AABB>CC?AAABB@B;;:;ACCED@MA;;;AA?BBBCCDE?A@=@BD?CBB?BBBCBBBBBBBABBBBBBBCBAACCCD@CCCBBBBBBB@BC>@@AC
@ATNG8:00035:02748
GATGGTAGGACGAGCGTCTGAGAGGTACTCATTCGTTTCGGAAGAGACAGGTACGTTAATAGTTAATAGCGTACTTCTTTTTCTTGCTTTCGTGGTATTCTTGCTAGTTACACTAGCCATCCTTATTGCGCTTCGATTGTGTGCGTACTGCTGCAATATTGTTAACGTGAGTCTTGTAAAACCTTCTTTTTACGTTTACTCTCGTGTTAAAAATCTGAATTCTTCTAGAGTTCCTGATCTTCTGGTGTCTGATCTGTATCACTACCATCGACACTCCAAAGTCT
+
;;;;8;;;4;;666;<<=??;??@=BBA==65.5888044.4.55<=B=GBC@AAG:;9:CCC@EGIC<;;CC@@<??F<@(//)////)5;:;5<55.6=6>BAABC@CAA@DCBB?BCE?B?BC<@@AAA=?@@A6;;AC@:99:88:33333-445.5<7;7;;>;<;<@@7<<CBA4@.9299999'9B=??:>==<=/////)////$/:844.439;6555:<994:8<::;43-335.5::445;:656=555;:::;5::<5449:77)//(//88
@ATNG8:00043:02729
GATGGTAGTGATACAGATCAGACACCAGAAGATCAGGAACTCTAGAAGAATTCAGATTTTTAACACGAGAGTAAACGTAAAAAGAAGGTTTTACAAGACTCACGTTAACAATATTGCAGCAGTACGCACACAATCGAAGCGCAGTAAGGATGGCTAGTGTAACTAGCAAGAATACCACGAATGCAAGAAAAAGAAGTACGCTATTAACTATTAACGTACCTGTCTCTTCCGAAACGAATGAGTACAGAGAGTACGATATGTCTACCATCGACACTCCAAAGTCT
+
5;::=AC@CCCC===CAABCAA@@;7;>D8@A@9545:39;;594;798495::887777'728=<<==<:==;3734::::'9939.444&5<<7=B==ABAAA@CACC@CCC?BBCCCCBBCCDCCDCAA?@CBCACCCBCBCC@GACBB?BDDDCBBB?AAABBB@??>@DC?BABC?BA@@=A@@@@2@A>B999BBBBB>@:@>88186<=ABB?ABBBACC@CABBB=CCC@BAABBBBBBBBBBCBBBBBB@AB@@AA=@@@<=?>?>?<BB=BBBA
@ATNG8:00046:02721
GATGGTAGGACGAGCGTCTGGAGAGGTACTCATTCGTTTCGGAAGATACAGGTACGTTAATAGTTAATAGCGTACTTCTTTTTCTTGCTTTCGTGGTATTCTTGCTAGTTACACTAGCCATCCTTACTGCGCTTCGATTGTGTGCGTACTGCTGCAATATTGTTAACGTGAGTCTTGTAAAACCTTCTTTTACGTTTACTCTCGTGTTAAAAATCTGAATTCTTCTAGAGTTCCTGATCTTCTGGGTCTACGCTCGTCGCGCTACCATCGACACTCCAAAGTCT
+
55??7<BB?BBDB@??CCCC>A@BC@BCCCCCD@CAAA<AC?B@CBBBCCC@CCCCC@B?BBBB>A@BDCCCCCCC?BA@@@0>>;?BCC>CCCC=A;<7;C?A@ACCC@BBBCCFCC@BBC@C?CDCCA@@B@ACCC>AABAABBCCCDDCCBBB@BBB?BB?B@CCCCDDCCC?BA@AA9@>B>;;;;-;BBBL=CCBBCCCCDD>BBBB2BABCD@C@CC?BCBCB@@=@?BCCCEE?A:::6:ABBCCCCDBBBCCCBBBA?BBCCCBB>>>8>>7@ABB
@ATNG8:00024:02763
GATGGTAGAGTACAGTGTAGTAGACCAGAAGATCAGGAACTCTAGAAGAATTCAGATTTTAACACGAGAGTAAACGTAAAAAGAAGGTTTTACAAGACTCACGTTAACAATATTGCAGCAGTACGCACACAATCGAAGCGCAGTAAGGATGGCTAGTGTAACTAGCAAGAATACCACGAAAGCAAGAAAAAGAAGTACGCTATTAACTATTAACGTACCTGTCTCTTCCGAAACGAATGAGTACTACTCTCAGAGACACACTACCATCGACACTCCAAAAGTCT
+
<<<>@BABCDBBBBCCCCDFCCCCB@BBD@CBCBAB@B@BCBBBBB?BC@C@???????6?>BBBBBBAA??>3<?;;;;;*;B=@5;;;-;BC?CCCGCCCCC@C@BB@BBB?BBBBBBCCCCCCBBBCC?CCCC@DAAA@@??9@<@@?=AB@@@BEC@D@AAAA=A@@BBC<??BFC>CAA>ADCCC2CD?C?>:AAAAA9>:??AA;>;=AA::8:AAABBB?B?BBB>CBB?BBBEBAACCBBBBBCBBBBB?@@?888<>HBBBB?=<<1988)::::
@ATNG8:00036:02788
GATGGTAGCTCTGCTCTGACTCTCGACTCATTCGTTTCGGAAGAGACAGGTACGTTAATAGTTAATAGCTGTACTTCTTTTTCTTGCTTTCGTGGTATTCTTGCTAGTTACACTAGCCATCCTTACTGCGCTTCGATTGTGTGCGTACTGCTGCAATATTGTTAACGTGAGTCTTGTAAAACCTTCTTTTTACGTTTACTCTCGTGTTAAAAATCTGAATTCTTCTAGAGTTCCTGATCTTCTGGGCTGCGCTGATATGCGCTACCATCGACACTCCAAAGTCT
+
?@??>@AA>@;?@>A@@@;666>>699=@94.98883:=:?<@>===>>;CCCCCAC?BBBA?C?A>=000=9//,/;;?@1@@;@@<<5<;>;7?:>:99299??A@>B??@?B@@<?@?=@9AABAC?CCAC@@@?CB@A::9@CBBBEB:;:=;99?AB?B@EABBA@=55.55555&57<755555$5;;>@7>=<<<>>==>5;;;;(555?;7;:BB<;@A@A@@;@=@@@BAA=@;;;0;<;<;;;BBBBBCCBAAAB?A@ADEDBA@@=A@;@;;;
@ATNG8:00038:02799
GATGGTAGCACGACACGACGATGTGTACTCATTCGTTTCGGAAGAGACAGGTACGTTAATAGTTAATAGCGTACTTCTTTTTCTTGCTTTCGTGGTATTCTTGCTAGTTACACTAGCCATCCTTACTGCGCTTCGATTGTGTGCGTACTGCTGCAATATTGTTAACGTGAGTCTTGTAAAACCTTCTTTTTACGTTTACTCTCGTGTTAAAAATCTGAATTCTTCTAGAGTTCCTGATCTTCTGGACAGAGTGTGCAGATACTACCATCGACACTCCAAAGTCT
+
::;>9>C?;;<;:;<:>><///79<;;<A@@CAAAAB=BCACAECCBCDD@CCA;:7;>ABBB=@=@ACAABB<<733333$3949333(33347<<<9AC747A;;@8CBBBA:99>A>>5;5;;;=888A;>;;;188B;;;>>:9;;9///8385929=9>;>>>?>>=680769::-<;@:??BBB/@???@5:8<<A>@@??:;>>>,<///9486@@<@>>>;;;=B=C@=;//,-7749-////8?@=<=>>;;;?AA<@@@A===;:;:CF?DJBB
@ATNG8:00041:02782
GATGGTAGTATATGCGTCGCATCCGAAGATCAGGAACTCTAGAAGAATTCAGATTTTTAACACGAGAGTAAACGTAAAAAGAAGGTTTTACAAGACTCACGTTAACAATATTGCAGCAGTACGCACACAATCGAAGCGCAGTAAGGATGGCTAGTGTAACTAGCAAGAATACCACGAAAGCAAGAAAAAGAAGTACGCTATTAACTATTAACGTACCTGTCTCTTCCGAAACGAATGAGTACGTGTGACGTACGTGAGCTACCATCGGCACTCCAAAGTCT
+
ABAD@CCCCBDCBBBCDDDDCCDA@B>;;;BAA?BACCCBBBE@CC@C@BBB>>>>=,>=@@@BCCCCCDD>A?88777)8?<A9AAA9AAC@CCCCBAACC@C?>><>AA?@==@@??@@@A@@@@@@:==DD;?>>AAB@@<@=>>B?BBBBBBBC?BBABBB>BA>A@@8??78729<<;99999(9=:?@BCBBBAB;@9>AAA=A:>>>?A;?AAA;;;<?=>=:5<9979DCCDABBCC>>>BBBCABBBCCA@@B?A789=A??>><>C=BBAA
@ATNG8:00044:02778
GATGGTAGCAGACGTGACAGAGCGCCAGAAGATCAGGAACTCTAGAAGAATTCAGATTTTTAACACGAGAGTAAACGTAAAAAGAAGGTTTTACAAGACTCACGTTAACAATATTGCAGCAGTACGCACACAATCGAAGCGCAGTAAGGATGGCTAGTGTAACTAGCAAGAATACCACGAAAGCAAGAAAAAGAAGTACGCTATTAACTATTAACGTACCTGTCTCTTCCGAAACGAATGAGTACGATGAGATCTCGTGTGCTACCATCGACACTCCAAAGTCT
+
55<<7:0/////////555559;AB499>?:::@;;6;@CCCDBBE>AA=@=::::9AAA3A?AB>>>A@A@@@5<<;;;:;';>;?4999&5::8?969CCCCJ>B>BB?BBE@CCCBBBBCCCCDCBBBB@CC@@>@AAABAAA?B?B;;;;CCCCBBC@CCBBBB?BB>ABB>A>@@>5000)0>>@@0@E=BBCCBBA88188=@==:><@>BBE@BBAAAAA>A=AAA;AAB?CCCCECBCBBCBBDB@@0000//?>=:589;=@>>=>>9>A8A998
@ATNG8:00045:02783
GATGGTAGTGTGTCTCTGAGAGTAGTACTCATTCGTTTCGGAAGAGACAGGTACGTTATTATGTTAATAGCGTAACTTCTTTTCTTTGCTTTCGTGGTATTCTTGCTAGTTACACTAGCCATCCTTACTGCGCTTCGATTGTGTGCGTACTGCTGCAATATTGTTAACGTGAGTCTTGTAAAACCTTCTTTTTTACGTTTACTTCTCGTGTTTAAAAATCTGAATTCTTCTAGAGTTCCTGATCTTCTGGGTGTATCAGCGAGTATCTACCATCGACACTCCAAAGTCT
+
444<7<<<>>>;666;;;<<<////7779:44.4333(4:8>;DBCCBB=8995::6;<.55997;7:9977//)/:3////&///)5;::1:;5546@@;@@4655;5526<<?@@>B@CED?@>@C;:;BBB4;:::.9=9>?@>?@?A?@A@>>599@69=494555::<=<<8<:8::.97;.444444#449<<)444.444455:<4<=<<(55559494;>76/////:6:4:9;;;949544)4445<<;;;>=<:7-----(-/99;<655;.55)59;=
@ATNG8:00046:02784
GATGGTAGTGTCATATGAGAGTGTGTACTCATTCGTTTCGGAAGAGACAGGTACGTTAATAGTTAATAGCGTACTTCTTTTTCTTGCTTTCGTGGTATTCTTGCTAGTTACACTAGCCATCCTTACTGCGCTTCGATTGTGTGCGTACTGCTGCAATATTGTTAACGTGAGTCTTGTAAAACCTTCTTTTTACGTTTACTCTCGTGTTAAAAATCTGAATTCTTCTAGAGTTCCTGATCTTCTGGAGATACACATGATACTCTACCATCGACACTCCAAAGTCT
+
==BC?CCCCBBBDBCCCCCCCDCCCBA@BB@@>ACCD?CC@DACCCCCCC@CCCBB@DACCAA>B@CDCCCBB@B=:9:9:*:A?CCDE>CC;;7;;;5;A=@ABECC@CCDDCCCC>BBD?D@DDCCBBAB?BCCC?BBBBBBCCCCCCDCBBD?CBB?BC?C?CBBBBBCBB?BCBBB;C?C<?>>>>0?@CCC=BBCBBBCBBB4::::*:BBCC@B@BF@CCDDCAA>B@CFCCBB@BBB?CCBAABCDDCBBBBCCDDBB?BBAA@@@???=@@<BCCC
@ATNG8:00047:02805
GATGGTAGATACTCGCTGATACACCCAGAAGATCAGGAACTCTAGAAGAATTCAGATTTTTAACACGAGAGTAAACGTAAAAAAAAGGTTTTACAAGACTCACGTTAACAATATTGCAGCAGTACGCACACAATCGAAGCGCAGTAAGGATGGCTAGTGTAACTAGCAAGAATACCACGAAAGCAAGAAAAAGAAGTACGACTATTAACTATTAACGTACCTGTCTCTTCCGAAACGAATGAGTACACATCGTCGTGTCGTGCTACCATCGACACTCCAAAGTCT
+
B>CC?CCBCDDDDBBBBCCCCCCCC>CCC?BBBCAA?A@CBCBBBA>AB?B?BBB@@@@@2@@CDB@BBBDAA@:@?::::9:::";.;4;&;><=>@==?CCBB?B?AA=ACB>BBDABBDCCBBCCCCBB?BBBB=@AB<;:BC@C@DCD@FBBBBBBC@CCCCBA?AB?@@A@BBA@@5;00+00000)00)77/////996*877BBC@F@BA::8>@@@AAAB?>>BCC;ADDA@><@00000<9999555=<<<;;;===:=>BBBBBBAA?BC=BCBB
@ATNG8:00017:02825
GATGGTAGACATATCGTACTCTCTGTACTCATTCGTTTCGGAAGAGACAGGTACGTTAATAGTTAATAGCGTACTTCTTTTTCTTGCTTTCGTGGTATTCTTGCTAGTTACACTAGCCATCCTTACTGCGCTTCGATTGTGTGCGTACTGCTGCAATATTGTTAACGTGAGTCTTGTAAAACCTTCTTTTTACGTTTACTCTCGTGTTAAAAATCTGAATTCTTCTAGAGTTCCTGATCTTCTGGATATGTAGTGACTCGTGCTAACCATCGACACTCCAA
+
5<<<7;;;:=@B@AACBBCCEIAA@<<::?9;.9::9/6>;A:CDBBBAA===?994:7;;<<9=?BB=8>>>::6@BB>C+=<,3333(33336:::7<B>@AABBA>A@?=;;:;8>=><@:=>B??>8838>?>6;<@===;;;??===>==8=8818=9>:><<9<977;7;99;;,6-5675666)66666(--9-,,,--3(....$.76962828=2;;>?>=A;B;>>::884<9>:8888///89777>=<8=;660307777,,--,,,99
@ATNG8:00020:02812
GATGGTAGTACATGGATAGACGACACCAGAAGACTCAGGAACGTCTAGAAGAATTCAGATTTTTAACACGAGGGTAAACGTAAAAGAAGGTTTTACAAGACTCACGTTAACAATATTGCAGCAGTACGCACACAATCGAAGCGCAGTAAGGATGGCTAGTGTAACTAGCAAGAATACCACGAAAGCAAGAAAAAGAAGTACGCTATTAACTATTAACGTACCTGTCTCTTCCGAAACGAATGAGTACGAGAGTCAGAGCAGAGCTACCATCGACACTCCAGAGTCT
+
<<::75564999//)/9:945444455;9:47------(-(////44497883:5435<=<==)4.48544==455=1::4444&4:5:7=A>2<<<8<<=B@=90/)/06839:=6:<==>CEEDDCDBBBBD@BBBB?BBBBCB::8<@BAB?BCBBCCCC?CBBCBB>BA?BCB>BBBCB8@=<89::99(9A?B@@@BBB==:=:==AA6:5:<@?@=A@>>A::8:?DAC=A;:7:AAABBBBBBBBCCCCBBBAAABA>8818;;;>;;;>@<?@??BB@
@ATNG8:00020:02825
GATGGTAGAGTATCATGTGTCTCCAGAAGATCAGGAACTCTAGAAGAATTCAGATTTTTAACACGAGAGTAAACGTAAAAAGAACGTTTTACAAGACTCACGTTAACAATATTGCAGCAGTACGCACACAATCGAAGCGCAGTAAGGATGGCTAGTGTAACTAGCAAGAATACCACGAAAGCAAGAAAAAGAAGTACGCTATTAACTATTAACGTACCTGTCTCTTCCGAAACGAATGAGTACTACTCTCAGAGACACACTACCATCGACACTCCAAAGTCT
+
55<=9=BDDCCCCCCBABDAAA@=@AA>AABBAA>C@CCCBBBB@BB@B=A?>99999(9;ABBBBDCCBA?6<>;;;;;';@?BBBCC;CDE@CBBBCCCDD@D?CC@CCC@CBBBDBBBBBBCCCCBC?BDAA>@BBBBB>>:@?ABB?BCBCCCAA?ADAAAB>BB?BBB<>>DCE>B??8=@?@?2?D=A:::>?D@@7>7=@AA9<6;<A::6:@AABEC@C?BCC>CAA>ADCCCCAC?@@BBB=>>BBCBBBBBBB??>==;;:>@A8=<5@???
@ATNG8:00021:02845
GATGGTAGCTCGCTGATGATATCTCCAGAAGATCAAGGAACTCTAGAAGAATTCAGATTTTTAACACGAGAGTAAACGTAAAAAGTAGGTTTACAAGACTCACGTTAACAATATTGCAGCAGTACGCACACAATCGAAGCGCAGTAAGGATGGCTAGTGTAACTAGCAAGAATACCACGAAAGCAAGAAAAAGAAGTACGCTATTAACTATTAACGTACCTGTCTCTTCCGAAACGAATGAGTACGTGTGACGTACGTGAGCTACCATCGACACTCCAAAGTCT
+
44885<==>>>;;;;:=@;99@@5516<>7:99//)/272797455;5;:79433333888'82788;;:;<;::5;8<<AA?+<:99.55)5<<5<;AA@?<@C<A<@@<@BB@BFBCCBBCCCEKCBBBD@CCA@>ABCCCBBA@CADCC@CBBAAA@@=@AABBG@CB?CCB?ABBAA<A@@<????>.>A>ABBBBBB??=B7;;@@:>8==A;;7;BAABDC@C?@?=9>9949ACABBA:99A@ABBB???BBAABA8819@@>999AAA?BD>A:::
@ATNG8:00022:02859
GATGGTAGTGTCATATGAGAGTGTGTACTCATTCGTTTCGGAAGAGACAGGTACGTTAATAGTTATTAGCGTACTTCTTTTTCTTGCTTTCGTGGTATTCTTGCTAGTTACACTAGCCATCCTTACTGCGCTTCGATTGTGTGCGTACTGCTGCAATATTGTTAACGTGAGTCTTGTAAAACCTTCTTTTACGTTTACTCTCGTGTTAAAAATCTGAATTCTTCTAGAGTTCCTGATCTTCTGGGATGTGTGCGCAGTGCCTACCATCGACACTCCAAAGTCT
+
88:<7<<<<BC;:9?>>BCBBABAABBBAA9;.99990:<9B;CBBBCIEAC?==>:??<<==?@C@DCABB@@?=;;;;;*;>:AACB=BBAA?B@@<@B79:CB@C=@@A999>@7;;B?B?CBBA@A;;5:@:;4:ABBBBAA@@@@@@>>@=99:=AB=B@BBBBBF:;;=C;999&94945955&4;??@:?>>A@@?>>@29999$5999;8<8==7;;999BC?C@BB=BB=<;;==4;599;556>;;;>=<8<55.5444:==<//+/;17///
@ATNG8:00033:02828
GATGGTAGCGCATATCAGCGCAGCCCAGAAGATCAGGAACTCTAGAAGAATTCAGATTTTTAACACGAGAGTAAACGTAAAAAGAAGGTTTTACAAGACTCACGTTAACAATATTGCAGCAGTACGCACACAATCGAAGCGCAGTAAGGATGGCTAGTGTAACTAGCAAGAATACCACTAAAGCAAGAAAAAGAAGTACGCTATTAACTATTAACGTACCTGTCTCTTCCGAAACGAATGAGTACCTCTCAGACGCTCGTCCTACCATCGACACTCCAAAGTCT
+
;>00+////::=<===<CBBDCBCD=BBB?CAAAAB?B::;BBBAB<AA:>6<8;;;;;;'97@;<B>AB===D7@@:;;;;$9<7;2555&5<<9>@699BCCC@C@;;7;@@9@BC@@@CBBBCCDBBBB@CAAA@CBBB@@@@=@?BAA>ACBBBCCC@BBA@:;5;937<:27449<6<<<888888'7;8;==BB=BBB:<9;>==7>===@;;6;BA@@BC@B@BBB<ACC????ABCB?B???AAAD9::BBAA>???=:8/9>;///=6@@8>007
@ATNG8:00041:02811
GATGGTAGCGAGCGAGTGTGTATACCAGAAGATCAGGAACTCTAGAAGAATTCAGATTTTTAACACGAGAGTAAACGTAAAAAGAAGGTTTTACAAGACTCACGTTAACAATATTGCAGCAGTACGCACACAATCGAAGCGCAGTAAGGATGGCTAGTGTAACTAGCAAGAATACCACGAAAGCAAGAAAAAGAAGTACGCTATTAACTATTAACGTACCTGTCTCTTCCGAAACGAATGAGTACGATGAGATCTCGTGTGCTACCATCGACACTCCAAAGTCT
+
ABAB?BABBDCBBBDCCCDCCCC;;9;CC>BBCCAA6;89A@@BBB?BC?B?AAA?@@@@,@?BBDCDCDFEFF<CC;;;;;$;<<>595509A>:>CCGDCCBC@C@BC?BDD?CCA@ABBBBAACCCCCC@CEBB?BBBBCCCC@C@BAA<ADCCCDCB?BCCBBC?CC@CCC>AABBD=C?<888888(8?=C>?>BDCBA>@>CDDD>A?BCC@B>AA@BBCC@C?BDD>DCC?A@@CCABAABBBBBBB@A@BBCDBBBA?BCA@@@=====CD9C@@?
@ATNG8:00019:02903
GATGGTAGCACACGAGATCTCTCGTACTCATTCGTTTCGGAAGAGACAGGTACGTTAATAGTTAATAGCGTACTTCTTTTTCTTGCTTTCGTGGTATTCTTGCTAGTTACACTAGCCATCCTTACTGCGCTTCGATTGTGTGCGTACTGCTGCAATATTGTTAACGTGAGTCTTGTAAAACCTTCTTTTTACGTTTACTCTCGTGTTAGAAATCTGAATTCTTCTAGAGTTCCTGATCTTCTGGGTGCGCTACAGTCTCTCTACCATCGACACTCCAAAGTCT
+
AACC@CCCDBCD@@ABCBCCCCCBDCCDDBB?BCDD>EE@D@D@BBCBB?BCDCB?B@BABB@C@CBBBBCA>A:==?==.@A?BBDD>CCBB>BBB>BB<<=BBBB?CBBA@@AA>BBB>>:>@AAAAAA9>>>>9>@@>>>>A@@@A>:<<A;;;99=>=A;@99<AAAAA=:::AA5A=D=A?AAA/A?9991889///;:<A=???A:>>>BB<A=@A:>:8:==><A8;;@=<<5::::3:A=>>BABAA>>>>??><<8<<<?@AA>>>=CC>BCCF
@ATNG8:00037:02880
GATGGTAGTATAGAGCTCTACATAGTACTCATTCGTTTCGGAAGAGACAGGTACGTTAATAGTTAATAGCGTACTTCTTTTTCTTGCTTTCGTGGTATTCTTGCTAGTTACACTAGCCATCCTTACTGCGCTTCGATTGTGTGCGTACTGCTGCAATATTGTTAACGTGAGTCTTGTAAAACCTTCTTTTTACGTTTACTCTCGTGTTAAAAATCTGAATTCTTCTAGAGTTCCTGATCTTCTGGTGTCTGATCTGTATCACTACCATCGACACTCCAAAGTCT
+
488;=BEDCEC;;6>>>@A<@@=BBECBBB;;4;CCC?CF@E@AAABBCD?CBCBA=B9:9BB?C>@ADCBBBBB6>>>>=1@A=BBCB=@@BC?CBB?AA>@?@A9979DDBBBBA=>?><B=BB>>>>A@=?>>>7;:?>==>>B@@@@???B=;;;;?>1818>><=>A;;8;DEDD2?;@<?????/?>@BC:@@@@>;;;>@18888(8<<==:>9;;5;===@==9=;?>>?==7;;B;?>>A@==>?>@@@@>>>B@@:>>AB?>>>>?=AA:????
@ATNG8:00040:02860
GATGGTAGCTCACACATAGATACAGTACTCATTCGTTTCGGAAGAGACAGGTACGTTAATAGTTAATAGCGTACTTCTTTTTCTTGCTTTCGTGGTATTCTTGCTAGTTACACTAGCCATCCTTACTGCGCTTCGATTGTGTGCGTACTGCTGCAATATTGTTAACGTGAGTCTTGTAAAACCTTCTTTTTACGTTTACTCTCGTGTTAAAAATCTGAATTCTTCTAGAGTTCCTGATCTTCTGGTATGACTAGTGTACTACTACCATCGACACTCCAAAGTCT
+
55;>9>CCCD@CCCBBBCCCCCBBBCBBBCAA<ACBB=@@>AACEGECDC;;;CCD@C@C@BA@D@BCC=====<744444$4=:=@BB<BBAA>A?A>CB@CCBC;;:;CCCCCBB@BCD@D@GHAABBAC@DCBB@CDBBBCCBBBBBBCBBC?BBC?CC@C@BABBCCBCC>A;;;;.;>C>;;;<;*;BBBC>CCCCCCCCCC?BBBB1@@BHH@D@DE@DBCCCBB?B@CDCCBB@BBC@CCBB:::BBBBBBBBBBBAB?BBBCBBB@@@=?=6@BAA
@ATNG8:00042:02904
GATGGTAGTGTCATATGAGAGTGTGTACTCATTCGTTTCGGAAGAGACAGGTACGTTAATAGTTAATAGCGTACTTCTTTTTCTTGCTTTCGTGGTATTCTTGCTAGTTACACTAGCCATCCTTACTGCGCTTCGATTGTGTGCGTACTGCTGCAATATTGTTATCGTGAGTCTTGTAAAACCTTCTTTTTACGTTTACTCTCGTGTTAAAAATCTGAATTCTTCTAGAGTTCCTGATCTTCTGGGTGTATCAGCGAGTATCTACCATCGACACTCCAAAGTCT
+
=>>A?BB@AABB===BFFCCA;;;CCBBBA;;6<ACA=AB?@;@;@@@CC?CAABBAC@BBCC=A=ABBAA@A@@;;;:::$9>9><@@8A>==:B=D?DD;;;CCCC@CCCCCCCC@CCC@CACCCCCCCC@BBCC@BCCBBBCBDBBBCCDBB?BDD@BB?BBBBCBCBBBB?BBBBB9@<?;99999*:BCDD>BBBBBBBBBC@CCCH5CCCCC@CACCACCCBB@@>@@CCEBBB?BBBB<BAABCCCCBBBCCCBBEBC@BBBCCCCCBC?CD=B::9
@ATNG8:00049:02866
GATGGTAGTGTCAGTGCGCGTCGTCCAGAAGATCAGGAACTCTAGAAGAATTCAGATTTTAACACGAGAGTAAACGTAAAAAGAAGGTTTTACAAGACTCACGTTAACAATATTGCAGCAGTACGCACACAATCGAAGCGCAGTAAGGATGGCTAGTGTAACTAGCAAGAATACCACGAAAGCAAGAAAAAGAAGTACGCTATTAACTATTAACGTACCTGTCTCTTCCGAAACGAATGAGTACTATAGACTATCTGAGACTACCATCGACACTCCAAAGTCT
+
<=CC?BB?@@<<@;:56:<9566<=5;@B@CCCCCCAC>A@CBCCC@CD?C@A@?9999-9:==><==;9773(3744444$5>7<9?AA8@AE@AB<ACBBBB?B@BB?BBB@CCBABBBBECCDCCBBB?CBBB<@@BBAAAB>@<@995:AA@ABBC@CCBBBB@BC@AAA<??DDD>BAA>AACCC2CC?BBBAABAAA<A7::AB<>;=?C::7:C???BC?B?BCC>BBB?BABBCBBBCABBFA;;;BBADCCBCCB?BBBBAAACCC@CB>B>??
@ATNG8:00017:02929
GATGGTAGCTCTGCTCTGACTCTCGTACTCATTCGTTTCGGAAGAGACAGGTACGTTAATAGTTAATTGCGTACTTCTTTTTCTTGCTTTCGTGGTATTCTTGCTAGTTACACTAGCCATCCTTACTGCGCTTCGATTGTGTGCGTACTGCTGCAATATTGTTAACGTGAGTCTTGTAAAACCTTCTTTTACGTTTACTCTCGTGTTAAAATCTGAATTCTTCTAGAGTTCCTGATCTTCTGGGCTGCGCTGATATGCGCTACCATCGACACTCCAAAGTCT
+
;@=<9=>==666=::;565;@@<;>;@=;;;>7;;>>6>@<><>>?=;;;7;;=>=8=:<<;;4949.55555594;<AAA+;9.5555)597:27//)/7277=556155;;><==:?>?=A?BBFEF@@@?AA@?;@B>9:9====????@AD@CBB>AB;>;>=@@>ABAA=ACCCC9B;@499::*959990999;;;554<.444&4999;5:0658==><;;>::5:;<<::38359)9999@@>?A@B@BCCB@@@899949<999=199,9777
@ATNG8:00024:02936
GATGGTAGCGCACACATAGACAGTACTCATTCGTTTCGGAAGAGACAGGTACGTTAATAGTTAATAGCGTACTTCTTTTTCTTGCTTTCGTGGTATTCTTGCTAGTTACACTAGCCATCCTTACTGCGCTTCGATTGTGTGCGTACTGCTGCAATATTGTTAACGTGAGTCTTGTAAAACCTTCTTTTTACGTTTACTCTCGTGTTAAAAATCTGAATTCTTCTTGAGTTCCTGATCTTCTGGTAGAGCGTGCATATATCTACCATCGACACTCCAAAGTCT
+
;;>D@BABBABBABBCCCHDCCBBBBBCAA?ABBB>BB?B@CDCCCCD=BBDBB@B@BBBC@D=CCCC@@ADD<99999'9?;AACL>CCCD@CGCACC>@@@?BB@BDDDCBBC?CCC?C?DBBBB@@?@CCCC?CCBBBCCCCBBCCCBAC?CCC?CC?C=??BBBBBBDACDCCC;E?C=:::::*:CCCB;;:BCFDCCCE5;;;;*;@ABK@D@CCACC@BBBC@C@DCCBBB>BACBCCCCBBBCCBBBBBBCCCCC@BBBAABBAAA>BB=C9::
@ATNG8:00027:02911
GATGGTAGTGTCATATGAGAGTGTGTACTCATTCGTTTCGGAAGAGACAGGTACGTTAATAGTTAATAGCGTACTTCTTTTTCTTGCTTTCGTGGTATTCTTGCTAGTTACACTAGCCATCCTTACTGCGCTTCGATTGTGTGCGTACTGCTGCAATATTGTTAACGTGAGTCTTGTAAAACCTTCTTTTTACGTTTACTCTCGTGTTAAAAATCTGAATTCTTCTAGAGTTCCTGATCTTCTGGGTGTATCAGCGAGTATCTACCATCGACACTCCAAAGTCT
+
5;;<?B>?C<==BB?>@BBCDAA?@:55994406=><2<<0505ABBBBD@CBBBB6;79BBC@GAFB;::BA;;4:9444$4<7;;?D>C>===A?@;;=@@@ACAA=ACBBCCCDADEE?B?ABBBAA;;5<@BB?CDCCCCGGHCBBBBB@@=BCC@BB@B?BBBDB@@@@?BAAAA7@;@<;;;;;*;?@AA<AAA@A@CBBCACDDD5BBBDC@CABC@BDDCCBDACACBBCBB?@;;;0;;BBBDCAABCCDC;;;AA=<;;@CDDDCC@BB=BB@@
@ATNG8:00046:02935
GATGGTAGCTCACGTACGTCACACGTACTCATTCGTTTCGGAAGAGACAGGTACGTTAATAGTTAATAGCGTACTTCTTTTTCTTGCTTTCGTGGTATTCTTGCTAGTTACACTAGCCATCCTTACTGCGCTTCGATTGTGTGCGTACTGCTGCAATATTGTTAACGTGAGTCTTGTAAAACCTTCTTCTTACGTTTACTCTCGTGTTAAAAATCTGAATTCTTCTAGAGTTCCTGATCTTCTGGGATGTGTGCGCAGTGCCTACCATCGACACTCCAAAGTCT
+
<<AB?ACCCCAA@A@CBDBCCCCBBDCCDBAA>ACCC=CD@C@CCCCCBB?ABB;;7<@C@AA@C@DCCABABBA======.;?8>>BB>BBBB?BBB=??<779AAA>AABCCCBA?BB@<><>@>;;;5515>@D:??@=<=>>>@@AA>>>>:=>>>??<?:==>>>AA==:=?@??5?=E=??;=<6::AAD:>===AAAA></7676(6>>>?;>:==;?=>=BBB=B=>>>=?@;??@B8>;::::>A@@???@@<@AA<???B@@A888;BB=BBBB
@ATNG8:00047:02934
GATGGTAGGCGTGTGAGAGTCTGCCCAGAAGATCAGGAACTCTAGAAGAATTCAGATTTTTAACACGAGAGTAAACGTAAAAAGAAGGTTTTACAAGACTCACGTTAACAATATTGCAGCAGTACGCACACAATCGAAGCGCAGTAAGGATGGCTAGTGTAACTAGCAAGAATACCACGAAAGCAAGAAAAAGAAGTACGCTATTAACTATTAACGTACCTGTCTCTTCCGAAACGAATGAGTACGATGAGATCTCGTGTGCTACCATCGACACTCCAAAGTCT
+
;;;>@BCBADCCBBCDBBBBCCBBB>BCD@BBBBBCAD?BBBBBCC@CC@C@BCCBBACB3B?CBBAAABBBCC9?@89898(9937;???5@CC>BBAAAAAAB>B><<:=>>9>>???>==>??@@:::>;ACAA7<>>>A?=;;A;?>B>AAABBBCA>A@==@A>AA>ABB=@@A@C8<<>8?====/7838BBAA>>>B<@9@==?;A;;;;;;;??>>>;;7==BAA9ACD?BBBB>>>>>>ABAA???A@>>>>>@@A;@ABB@@>>>@:@@7@<==
@ATNG8:00020:02967
GATGGTAGTATCTGCACACTCTGTCCAGAAGATCAGGAACTCTAGAAGAATTCAAGATTTTTAACATCGAGAGTAAACGATAAAAAGAAGGTTTTACAAGACTCACGTTAACAATATTGCAGCAGTACGCACACAATCGAAGCGCAGTAAGGATGGCTAGTGTAACTAGCAAGAATACCACGAAAGCAAGAAAAAGAAGTACGCTATTAACTATTAACGTACCTGTCTCTTCCGAAACGAATGAGTACGAGAGAGCACACGTGTCTACCATCGACACTCCAAAGTCT
+
5:::5;AAABAA<<=<<<>;;;>=B9CCE@AA000=+0,0<</45:7::5:5//)///99;):69:99;999:7;7.73333<<;'88.3.3;;+:33.39888;66626/55::9868777@CCCCCBCCBBBB?BCBB?BAAACCBB?C?BBB@BCCDDCAA?BBAABA>BB>A@B<??>?>8?>>;<=<<>.>A?D>>>A?@AA9@9@A<<9<4;<?9:6:>@@ACD?B?BCC@CCB@BBBCCDCA@@CCBBABB@@@BBB@@BB?B=::??>??@<@B:?<<8
@ATNG8:00020:03006
GATGGTAGAGTATCATGTGTATCTCCAGAAGATCAGGAACTCTAGAAGAATTCAGATTTTTAACACGAGAGTAAACGTAAAAAGAAGGTTTTACAAGACTCACGTTAACAATATTGCAGCAGTACGCACACAATCGAAGCGCAGTAAGGATGGCTAGTGTAACTAGCAAGAATACCACGAAAGCAAGAAAAAGAAGTACGCTATTAACTATTAACGTACCTGTCTCTTCCGAAACGAATGAGTACACACTCTCATATGACACTACCATCGACACTCCAAAGTCT
+
;<<<9666==<=<<566555:5559.44=5::<AAA>A>AABB?;??BC@C=??@;;;;;$57<<;<<>>===<)5555555$5549.555&59949<@<=A=<>:>9==:;;@9B<??@;;;<===565994;;:?495=>>ABB?CBCCC@BBACCBBB@A@A;:9<=?6=9:03333=3:::477777'7>8>?@=>=CB@=@=@>//)/388AAB=B@9><9:49<:::6;;;5;>=;>;;;::<::99;8=;?@@??AAA=88499;;<==7<<2????
@ATNG8:00021:02989
GATGGTAGGCGTGTGAGAGTCTGCCCAGAAGATCAGGAACTCTAGAAGAATTCAGATTTTTAACACGAGAGTAAACGTAAAAGAAGGTTTTACAAGACTCACGTTAACAATATTGCAGCAGTACGCACACAATCGAAGCGCAGTAAGGATGGCTAGTGTAACTAGCAAGAATACCACGAAAGCAAGAAAGAGAAGTACGCTATTAACTATTAACGTACCTGTCTCTTCCGAAACGAATGAGTACCTCTCAGACGCTCGTCCTACCATCGACACTCCAAAGTCT
+
55;>;>CD@CBBCDGGCBB@@@:44)5>>?DBAAAA=B@CCBBBCD@@@=@?BCCCCCCC3C@DDDCDCCA??@6==9999+7?9>2999(78>6?:@AA@@A@8=9881877+56;;A>==>??>>888@<@BBD:==@?>>;:5;:>>C@CCAAACCC?CA>>BC?CD>BAC?A@99:,99?:@?A8=;>@=AABBBAA@@9>8?@@?>B?BBDBB?BCBBBAA>A@?@B:?BB@AAAB999@BB@A;;;@888?>;;6;@@:>>>>@888==:>>7>===
@ATNG8:00023:02967
GATGGTAGGAGACACGTCGCACACGTACTCATTCGTTTCGGAAGAGACAGGACGTTAATAGTTAATAGCGTACTTCTTTTTCTTGCTTTTCGTGGTATTCTTGCTAGTTACACTAGCCATCCTTACTGCGCTTCGATTGTGTGCTGTACTGCTGCAATATTGTTAACGTGAGTCTTGTAAAACCTTCTTTTTACGTTTACTCTCGTGTTAAAAATCTGAATTCTTCTAGAGTTCCTGATCTTCTGGATATGAGTGACTCGTGCTACATCGACACTCCAAAGTCT
+
4<;;7<==9=?@@?=<?0//::::<=B@=?;:.95<<2<<.5.55999:<8;;44.4.44559>:===?<<<<<7<>?>?+8=893333&388829;;7::7==;//0)//6999??8=:=3:5;>;9:7776775:357576...5333722222,2::5:A;A;==>A;;;@>:=8888(64;-65555'5997708=;>??=9::08888(7;=;9583//*/===><=6;6<<<<<?8<:;5;====>B;;;@@@@@=99---97--,23--)/6.6:66
@ATNG8:00027:02986
GATGGTAGCACGACACGACGATGTGTACTCATTCGTTTCGGAAGAGACAGGTACGTTAATAGTTAATAGCGTACTTCTTTTTTCTTTGCTTTCGTTGGTATTTCTTGCTAGTTACACTAGCCATCCTTACTGCGCTTCGATTGTGTTCGTACTGCTGCAATATTGTTAACGTGAGTCTTGTAAAACCTTCTTTTTACGTTTACTCTCGTGTTAAAAATCTGAATTCTTCTAGAGTTTCCTGATCTTCTGGGTGTATCAGCGAGTATCTACCATCGACACTCCAAAGTCT
+
CBBC?BCCCC;;;<<<6669999;>;@@@BCDADCBB<BB<A9><555><699;00,/38::;6;68;BBB984:5333333#333(33//(/00)0:=;??9AA;==>>7927@@BBCCC@B@@;?<?@A@@?;;7;AAA;>?DD<???B?BBBBBBC@:99@BA<@;@AAB?@BB@:>=>>>/=4:488888(8=<>>0667//.66.2+....$../.80535827<<66555,59<>@B??777<<1///77;6-//;;9::A===<?>>>888AAA=AB:@;;;
@ATNG8:00036:02964
GATGGTAGCTATACGTATATCTATGTACTCATTCGTTTCGGAAGATACAGGTACGTTAATAGTTAATAGCGTACTTCTTTTTCTTGCTTTTCGTGGTATTCTTGCTAGTTACACTAGCCATCCTTACTGCGCTTCGATTGTGTGCGTACTGCTGCAATATTGTTAACGTGAGTCTTGTAAAACCTTCTTTTTACGTTTACTCTCGTGTTAAAAATCTGAATTCTTCTAGAGTTCCTGATCTTCTGGCTCTCGTAGACAGATACTACCATCGACACTCCAAAGTCT
+
55<<9=BBACCCC@BBDDCBCCCCBBCBBBBB>B@@B<BB>BACCCDDBB?BBBBC?C?CBBB?B>BBCBBBCA@?BBCBC1BB>BBBBB9BBBB>BBB>?><<<<@AA?BCBBBBCB?A@@8<8<AAA==;;7;>>C;>>>@A?>>AAAA>>?@A<??><AA<?:>@A@@@A??:?AAAA5A:<8<@@@A.@@555059<///=99><?@??/?@@@@:>:::7:?>A>996:366AAAA8=>A<AAA?>>>>>>@@AA?AAAAA<==<??AABA?<=<3=@;;
@ATNG8:00040:02979
GATGGTAGCACGAGTCACTCATATCCAGAAGATCAGGAACTCTAGAAGAATTCGGATTTTTAACACGAGAGTAAACGTAAAAGAAGGTTTTACAAGACTCACGTTAACAATATTGCAGCAGTACGCACACAATCGAAGCGCAGTAAGGATGGCTAGTGTAACTAGCAAGAATACCACGAAAGCAAGAAAAAGAAGTACGCTATTAACTATTAACGTACCTGTCTCTTCCGAAACGAATGAGTACGATGAGATCTCGTGTGCTACCATCGACACTCCAAAGTCT
+
::;?<@BBCCBB<BDCCCCCC@;;<7<59.5>B:9;29.599<<<?;=<9A?@B::9999$9248:9:;=:;;;29:3333&38,3,79>088;6:886896//*/497(/.2.5;>977A@@@>A>>>;;6;??><;;:;:::>:@;>>F?BBBBBBBB?BBBBBC?CD<@@A<?@999,9@?;@AABA2AB>@AB>:9;//*/68:>=4;5;;;>A;???;;;>5928<=6>AA>@AAB998A@AABBBBAB887==<=@BB588BBAAA@??8>=6=:;:
@ATNG8:00042:02983
GATGGTAGGCGTGTGAGAGTCTGCCCAGAAGATCAGGAACTCTAGAAGAATTCAGATTTTTAACACGAGAGTAAACGTAAAAGAAGGTTTTACAAGACTCACGTTAACAATATTGCAGCAGTACGCACACAATCGAAGCGCAGTAAGGATGGCTAGTGTAACTGCAAGAATACCACGAAAGCAATAAAAAGAAGTACGCTATTAACTATTAACGTACCTGTCTCTTCCGAAACGAATGAGTACGAGAGTCTGAGCAGAGCTACCATCGACACTCCAAAGTCT
+
<<AC?BBC>A@CCDDBBBBBCBBBD=CCD;BBAABC@C@BBBCCBB?BC?C?@@?9999:);@ABDBCCBECCB=AA9989*9?;@3:::(78<8=:ABBBBAA>A?>=:>??:?::8A?88:ABB@A;<=;?>AA;AA>>>?<<:<;@8=;=BBABBBB?B@>><;?@:BBC>BB?AA=A?@?B@@@@/<<8<>>===???<@<A???<A<A?@@A;>?@AA<92739991;>>;>BBBBBBAAB@@@@AC>>>??>>>??A:?ABA==;;;?;?F:A8::
@ATNG8:00043:02985
GATGGTAGGCGAGAGTGAGACGCAGTACTCATTGTTCGGAAGAGACAGGTACGTTAATAGTTAATAGCGTACTTCTTTTTCTTGCTTTCGTGGTATTCTTGCTAGTTACACTAGCCATCCTTACTGCGCTTCGATTGTGTGCGTACTTCTGCAATATTGTTAACGTGAGTCTTGTAAAACCTTCTTTTTACGTTTACTCTCGTGTTAAAAATCTGAATTCTTCTAGAGTTCCTGATCTTCTGGGCTGCGCTGATATGCGCTACCATCGACACTCCAAAGTCT
+
?AAA>BB@8@BBBBBBCBCCCCGCDBCCIC<<800+/;5;7===>B;;:;BDCF;9;;CCC@CABBBDBB@9;4<;:;:$94.48:908>=>:>992:;5;@>@??<?AAACCCC@CBC=@=?CBCBABD@BBBB@????>==BB?>;>;;;>:;;;4:?1918@AA>=<AA7:7666'5188:::;;+;=>AD588?@?>===?:?A@@/?;;;;6:===:>@@@@@@<@<@@>>>A<=99919///==;6;;AAA@@>>>><>>?@?;;::::>A6===@
@ATNG8:00045:02976
GATGGTAGTACATGATAGACGACACCAGAAGATCAGGAACTCTAGAAGAATTCAGATTTTAACACGAGAGTAAACGTAAAAAGAAGGTTTTACAAGACTCACGTTAACAATATTGCAGCAGTACGCACACAATCGAAGCGCAGTAAGGATGGCTAGGTAACTAGCAAGAATACCACGAAAGCAAGAAAAAGAAGTACGCTATTAACTATTAACGTACCTGTCTCTTCCGAAACGAATGAGTACAGAGAGTACGATATGTCTACCATCGACACTCCAAAGTCT
+
<<<<?BB@@<<?@@A<<@A>?=;;5.5==6;AA00/)/)/7://6;5::0927==9555&9499@;?;@5655)5544444$4<39.555&5774:0///<;::2625<=BCC;@B99:CCBBBBBBBBBB?CCAB?ACBCDC@@=B=A@A<@::9;@?:BBABBB?BA?ABB?;;;@@8;==9:=AAB3??<:99BBBACD9;49;4929;==@??<?A??=??<:9=?>6@00+0><<095??ABCBCCBBBBBBBBDAAA@BBAAAA====4::/::::
@ATNG8:00016:03044
GATGGTAGCACACGAGATCTCATCGTACTCATTCGTTTTCGGAAGAGACATGTACGTTAATAGTTAATAGCGTACTTCTTTTTTTTCTTTGCTTTTTCGTTGGTTATTCTTTGCTAGTTTACACTAGCCCATCCTTACTGCGCTTCGATTGTGTGCGTACTGCTGCAATATTGTTTAACGTGAGTCTTTGTAAAACCTTCTTTTTTTTACGTTTTACTCTCGTGTTTAAGAATCTGAATTTCTTTCTAGAGTTTCCTGATCTTCTGGGCAGACTCTCACACGCCTACCATCGACACTCCAAAGTCT
+
5><<?BCCA@BC;;6><BA;99;;=@>;;>6989BB@A2@C@B9696====>CBCDC@C7;958386:::BBAABC?@@>?>?>?"?AA<BCA@>>,000*06;6;=8;B<459;@B@B7BECBCB;;;8;CC@B@BCBBBEAA<AB<;9;BBEGBBBCCC:;;BAA=@AA<BCD?DABBCCCCBBBB;@;;;;.;5;>;;;;;;;;";A;;;;.;@CABB@@;;:09;BB=BBBBA4::6:CE=B@B@CBBB?B>AABB;;8;BDD=BBAACCBBE;;;BCB@BAA=@ABBBCBCCC@CD=CEDE
@ATNG8:00017:03015
GATAGTGTCATATGAGAGTGTGTACTCATTCGTTTCGGAAGAGACAGGTACGTTAATAGTTAATAGCGTACTTCTTTTTCTTGCTTTCGTGGTATTCTTGCTAGTTACACTAGCCATCCTTACTGCGCTTCGATTGTGTGCGTACTGCTGCAATATTGTTAACGTGAGTCTTGTAAAACCTTCTTTTACGTTTACTCTCGTGTTAAAAATCTGAATTCTTCTAGAGTTCCTGATCTTCTGGCTCTCGTAGACAAATACTACCATCGACACTCCAAAGTCT
+
;;A>>CA?ADAAACCCBCCCCCCBBCC;:19999*7=5>9CBBBBBB@CDECC>B=B:696@@BBBBBBDBB>;;;;;(9925555)5</0+000+0=9>AACBB9CBBCCCCCACBC?A?ACDCBBAA=AAAAADCCCCGGDCCDCCCCBC@CCDA;;:;@DBBCCB@@@>;;;;;.;;@>@=@>7>>AAA:@;;;@AA@@@29999(9;;>925.9=4=@A@BBC4949=9?==299929@@@99999@99949@>@@@;@@C:;:@@@?=AB<CCCD
@ATNG8:00021:03038
GATGGTAGGACGAGCGTCTGAGAGGTACTCATTCGTTTCGGAAGAGACAGGTACGTTAATAGTTAATAGCGTACTTCTTTTTCTTGCTTTCGTGGTATTCTTGCTAGTTACACTAGCCATCCTTACTGCGCTTCGATTGTGTGCGTACTGCTGCAATATTGTTAACGTGAGTCTTGTAAACCTTCTTTTACGTTTACCCTCGTGTTAAAAATCTGAATTCTTCTAGAGTTCCTGATCTTCTGGGCTGCGCTGATATGCGCTACCATCGACACTCCAAAGTCT
+
@@?<7=BA=A;;9@<====>>BBB@FDDBBBB@BBDC>CD@D@@@ACCBB@BCGCDBCACBBB@E@CBECCFCCB?;;;::*::4:;:;/:?@A;B??;?B=;;;BCDACCCCCCCD@CCDGD>BBCCCCCC@BBCC@CCDCBBBBBCCBDBBBB@CBB@BC>A?CCCCCCCCB;@;;;/;@C>;<;<.;AABB:A@@5A?>>==9====,@BA@?:>=:;7:BBCCCC?C?BCBCA@<@;;;0;A;;;JGDCCCBBBDDDCB@BCBCDAAABB@CC<AAAA
@ATNG8:00022:03051
GATGGTAGCAGACGTGACAGAGCGCCAGAAGATCAGGAACTCTAGAAGAATTCAGATTTTTTAACACGAGAGTAAACGTAAAAAGTAGGTTTTTACAAGACTCACGTTAACAATATTGCAGCAGTACGCACACAATCGAAGCGCAGTAAGGATGGCTAGTGTAACTAGCAAGAATACCACGAAAGCAAGAAAAAGAAGTACGCTATTAACTATTAACGTACCTGTCTCTTCCGAAACGAATGAGTACGATGAGATCTCGTGTGCTACCATCGACACTCCAAAGTCT
+
@ABB?@<@BBBBBB>BB@@<@B?@?6;<B=@A@00/6949??>@AA>@B;?;?@???@AAA(A?AB??>>>?;<<3;;44444$49998====+==>:?CBCCDCCC@B@@@<@BA<@@DBCBCCCCCCDBBBCAECBC@ABBBCCBB?B?B;;:;CBBBBBC@BDBCBCA??=?A@?CBBBB=??@:@@@@A2BB@CBBBCB=//-/7;;;<6=9?;@;;5;@?@@?D?C?ACC>CBB?>>?BBBCBBABBBBCAAA>>>>>>=8606<:79897:;4;<4@@@@
@ATNG8:00023:03051
GATGGTAGCATCATGCATATCTCACCAGAAGATCAGGAACTCTAGAAGAATTCAGATTTTAACACGAGAGTAAACGTAAAAAGAAGGTTTTTACAAGACTCACGTTAACAATATTGCAGCAGTACGCACACAATCGAAGCGCAGTAAGGATGGCTAGTGTAACTAGCAAGAATACCACGAAAGCAAGAAAAAGAAGTACGCTATTAACTATTAAACGTACCTGTCTCTTCCGAAACGAATGAGTACCTCTCAGACGCTCGTCCTACCATCGACACTCCAAAGTCT
+
:5<<8<BABBCCCCBBCCCCCCCCC@CBB@BBAA9:6;?DBCDEAA?AA>A?BCCAAAA6@=?@BBBBBA??=5>B;;;;:$9<7=?=@@@*?C?@ABACCCCAB?@@CD@DCC?CEDBBBCBAABICBBAC@CCBC@BDDCCCEC@A>A0000@@@AABB@CCCCBA>AC?BCC@DBBA@9?<<8<<=??1?C@CBB???ACC@D?@@<<177*8>CAA?B@@@BBB?B?BBD>B::8:A???BC????BBCBBBBB???=:;;;8===;888>AA08817===
@ATNG8:00025:03048
GATGGTAGCTCACGTACGTCACACGTACTCATTCGTTTCGGAAGAGACAGGTACGTTAATAGTTTAATAGCGTACTTCTTTTTTTCTGCTTTTTCGTGGTATTCTTGCTTGTTACACTAGCCATCCTTTACTGCGCTTTCGATTGTGTGCGTACTGCTGCAATATTGTTAACGTGAGTCTTTGTAAAACCTTCTTTTTTACGTTTACTCTCGTGTTAAAAATCTGAATTTCTTCTAGAGTCCTGATCTTTCTGGCTCTCGTAGACAGATACTACCATCGACACTCCAAAGTCT
+
55<>:CC???AA00/::9:;;;B@@@@@@<00,0AAA<CD@C?B=<=B@@>@ABBBAC?@@;;:,;;??BB<<<?<8:::::::#/0/;;;;;+78<<-0/6469:>??6;B?BBC??@FE@???3:9,8>>>>=888)8=::49??>?@A>=>FB@888@=???=;;6;;;;;CC@@988*8;9;9-;)/)/9;99:&9999@6A@@>>>@?>=5;;::+;878@;?>7;:7;@@@A888;??BBBBA9???<A@;;;@AA>>>AAAAAAA??:?@@B>=>>>B<@>7@?<<
@ATNG8:00027:03024
GATGGTAGAGAGAGCTCTCTCATCGTACTCATTCGTTTCGGAAGAGACAGGTACGTTAATAGTTAATAGCGTACTTCTTTTTCTTGCTTTCGTGGTATTCTTGCTAGTTACACTAGCCATCCTTACTGCGCTTCGATTGTGTGCGTACTGCTGCAATATTGTTAACGTGAGTCTTGTAAAACCTTCTTTTTACGTTTACTCTCGTGTTAAAATCTGAATTCTCTAGAGTTCCTGATCTTCTGGATATGAGTGACTCGTGCTACCATCGACACTCCAAAGTCT
+
55<<:@CCCCDCDDDCCCBBCICCDBCCCC99:9@@B>BCAC@DDBBBBA?CBECC@B>@ABB@C@BBCB@@@?=5:9999$783=>>?:?BAB?C?>8==8989A??;?BBBCBBB?>>>;>:>AAB@??@:@AAA7;;>888=>@A?@?>>>=:>>><>A=D=AA?AAA@>@;99:<</;5;:>@@@@,;;;;;,--7---699>1888)2::9;6>6///===A;;7;7;;A@@>-/-;4=;-----/:==@D?@@A=6616///998;6:7:A7A;;;
@ATNG8:00028:03030
GATGGTAGGACGAGCGTCTGAGAGGTACTCATTCGTTTTCGGAAGAGACAGGTACGTTAATAGTTAATAGCGTACTTCTTTTTTTCTTTGCTTTCGTGGTATTCTTGCTAGTTACACTAGCCATCCTTACTGCGCTTCGATTGTGTGCGTACTGCTGCAATATTGTTAACGTGAGTCTTGTAAAACCTTCTTTTTTACGTTTACTCTCGTGTTAATAATCTGAATTCTTCTAGAGTTCCTGATCTTCTGGTGTCTGATCTGTATCACTACCATCGACACTCCAAAGTCT
+
9::;<??A=CCBBA@@AA@CCBBB?BBDCDB@=@:9:9.;B@B@CDCCCDD@CCCCC@CACCCC@B?CCDEAAA@B<999999:#:;;,;BBA=BBCE@J;999J@B@@CDCACCCCCBCC?CCC?C?CCCDBBBB?CCDD?CCBCBBBCCCCCCCCAB?BBB=::8:@CCCDCCBA@9>:::;.;>A>@@AAAA(ACCCC>FGDCGCCCDD@CA@@>@AABD@C@CB@BB@?@AC?B?B@AAAA>@@B>BCBBCBCBCDDDCBBBBBCC@CBBBBC@@BB=@@<AABB
@ATNG8:00030:03034
GATGGTAGCACGACACGACGATGTGTACTCATTCGTTTCGGAAGCAGACAGGTACGTTAATAGTTAATAGCGTACTTCTTTTTCTTGCTTTCGTGGTATTCTTGCTAGTTACACTAGCCATCCTTACTGCGCTTCGATTGTGTGCGTACTGCTGCAATATTGTTAACGTGAGTCTTGTAAAACCTTCTTTTTACGTTTACTCTCGTGTTAAAATCTGAATTCTTCTAGGAGTTCCTGAGTCTTCTGGACAGAGTGTGCAGATACTACCATGCACTCCAAAGTCT
+
;:;?@BA>=59499///:////77;<===6669;9>93997<8///<<<<<:=>><=)0*//::4868;===C<99-97333$3717;;;78@=@<@>@899/9>733<6;:::::::7=9;4949555776652222399:555776666<877918673:<7>7///66===<577777*76<4;;?AA/@;>;=6<<=>>>787=/666'2666616266266--)---,2,26//-33(-.52765668822277333...89.352/////)/;1///?
@ATNG8:00033:03016
GATGGTAGGTGCACATGAGTGTATCCTAGAAGATCAGGAACTCTAGAAGAATTCAGATTTTTAACACGAGAGTAAACGTATAAAGAAGGTTTTACAAGACTCACGTTAACAATATTGCAGCAGTACGCACACAATCGAAGCGCAGTAAGGATGGCTAGTGTAACTAGCAAGAATACCACGAAAGCAAGAAAAAGAAGTACGCTATTAACTATTAACGTACCTGTCTCTTCCGAAACGAATGAGTACCTCTCAGACGCTCGTCCTACCATCGACACTCCAAAGTCT
+
ABAH??<C?BABECBBC>CCCAAAA-00<<6;/55::7<:==>BBAB=AD6;6;?@ABFDC1C?CBBBCBBC;;<7<BABBBC=CF@CBCCB8A::6;ABABBB@A<@>@B?CCC@CEGCCCCCBAADA;00;)0/9:7;;;;<@@A9@5;;;4:@@?A@?A<AABA??;:93:?@499BBC=A?=899999(9@<?@AAAA=>=<@<>>>A<A;>>BBB@DEBCABB@CACDD?CCC@CBBBCCB?BBBABCBCDDEAA?>8<9929<<>?>>>@;:AB:@@>?
@ATNG8:00034:03020
GATTAGTATAGAGCTCTACATAGTACTCATTCGTTTCGGAAGAGACAGGTACGTTAATAGTTAATAGCGTACTTCTTTTTCTTGCTTTCGTGGTATTCTTGCTAGTTACACTAGCCATCCTTACTGCGCTTCGATTGTGTGCGTACTGCTGCAATATTGTTAACGTGAGTCTTGTAAAACCTTCTTTTTACGTTTACTCTCGTGTTAAAAATCTGAATTCTTCTAGAGTTCCTGATCTTCTGGGCTGCGCTGATATGCGCTACCATCGACACTCCAAAGTCT
+
44505:BCCCCCCBB;;9>CCAAABBBCA@?@BED=A@@B@BBBCBBB=?@A;:37:<;=>7@?BBBA@ABCC?A@A@@.@@<@?@A>BBCD?ABC@BB<>=>@99199??A???=A@@;>;>A?>><<<;?>=><>:::>>@A@>>>A@@@@<>==>BB:=:==@=<;;;;5:::AA6A=B;@@ABB/?>777077=///667>:>>>>/>>>A@<@<@@=@@A;;;D=F<@@=::=---9949--/>767>=>>==:66693///889A===;>A9>>??
@ATNG8:00034:03024
GATTAGATACTCGCTGATACACCCAGAAGATCAGGAACTCTAGAAGAATTCAGATTTTTAACACGAGAGTAAACGTAAAAAGAAGGTTTTACAAGACTCACGTTAACAATATTGCAGCAGTACGCACTCAATCGAAGCGCAGTAAGGATGGCTAGTGTAACTAGCAAGAATACCACGGAAGCAAGAAAAAGAAGTACGCTATTAACTATTAACGTACCTGTCTCTTCCGAAACGAATGAGTACGAGAGAGCACACGTGTCTACCATCGACACTCCAAAGTCT
+
?;;0:@BABBCCDBBCDCCCBBB>BCG?CBCC@?>?@BBBCC@?=?C?C>@?@99999(9@A???ABBBAA@8>?;:;;;*;@>B59:9&5@>9>C>CCFDCB?@=997:BB=BCBBCCCCCCBDCCCBA>ABBB@CBBA@ABC?B?C:9:;CBCDCCC?CCCCBA?BC?BBC>BAA?A?????@@@?@2?C@CBABB>>@@<>;>@BB5838>A?A>ABBABBB?B?BCC>CCB??@?BCBBBABBDD@@?BBCDCAAA???=>>>>ABB@@@;AA:A>>>
@ATNG8:00034:03026
GATGGTAGTACATGATAGACGACACCAGAAGATCAGGAACTCTAGAATAATTCAGATTTTAACACGAGAGTAAACGTAAAAGAAGGTTTTACAAGACTCACGTTAACAATATTGCAGCAGTACGCACACAATCGAAGCGCAGTAAGGATGGCTAGTGTAACTAGCAAGAATACCACGAAAGCAAGAAAAAGAAGTACGCTATTAACTATTAACGTACCTGTCTCTTCCGAAACGAATGAGTACTATGTAGAGCTCTATACTAATCGACACTCCAAAGTCT
+
@A@E@DBCA<<DCBB@@@BBCCBDEADCC@CDCCCD@B@BCCCBBB?CC=@=??B;;;;.;<@BBCCFEE:990;B;;;;.;C?D@CMK<BCB@BABCCCBCC>A>BC@BBC@CCCCCBBBBCCCBCB::9;BBBFECCBCA@A=A<AAA?BFCDCBCD@BBCCDD<?@?BBB@BBA@?8>>>;99998(8@=AABBCCBBB795:GDD>A=ABBBB@;;;A@CC@C?BGF>CBB?BFBCBABBBCCCCCBAAACBCAAABB?B>>>BAAAC=BD:A888
@ATNG8:00035:03019
GATGGTAGTACATGATAGACGACACCAGAAGATCAGGAACTCTAGAAGAATCATGATTTTTAACACTAGAGTTAAACGTAAAAAGAAGGTTTTTACAAGACTTCACGTTTAACAATATTGCAGCAGTACGCACACAATCGAAGCGCAGTAAGGATGGCTAGTGTAACTAGCAAGAATACCACGAAAGCAAGAAAAAGAAGTACGCTATTAACTATTAACGTACCTGTCTCTTCCGAAACGAATGAGTACCTCTCAGACGCTCGATCGACACTCCAAAGTCT
+
<=@A<<555554:9==@=:999955.5:;.66;;;<6:;=////9838:.43/////666'63886///8//(/:16679:99)/3-328889)8<;,3333,3;;333(3333.3;;7===>>AABCCBABBBAA=ABBB?@ADBAABB=B=A<;5;A@=@??B@CCCAAC?CCDBAA>AAAAA;@??<?CKFE3BB;998@@@BBB?B@A@@@;@<=<BBA=@>;996<:?666?@BB>695???>><?A???AAA@@A@@@@@997?7778??8@?;<
@ATNG8:00036:03036
GATGGTAGCTCACGTACGTCACACGTACTCATTCGTTTCGGAAGAGACAGGTACGTTAATAGTTAATAGCGTACTTCTTTTTCTTGCTTTTCGTGGTATTCTAGCTAGTTACACTAGCCATCCTTACTGCGCTTCGTATTGTGTGCGTACTGCTGCAATATTGTTAACGTGAGTCTTGTAAAACCTTCTTTTTACGTTTACTCTCGTGTTAAAAATCTGAATTCTTCTAGGTTCCTGATCTTCTGGCTCTCGTAGACAGATACTACCATCGACACTCCAAAAGTCT
+
44::7<>=?<<9666==>>@?==BCB==BBBB?BCBB>>@:>:@?===>=9>><<<7;9<>@>:>7<<==;A@8:288777$393::=?=1@A:93:::3:A@A??><>:>AA@A????BBB?B?BA>A>==;06----(--//6?B>>===AA=88188/7<<,/-/===A@@==7:8888(74<9=<<<<,:8<<=*//8565>>>>:====.<==::47166.5AAF<A<A8>>=7895///48556?=>===@A@@@==6//*///<<<888<0888(7===
@ATNG8:00043:03034
GATGGTAGCGCACACATAGATACAGTACTCATTCGTTTCGTAAGAGACAGGTACGTTAATAGTTAATAGCGTACTTCTTTTTCTTGCTTTTCGTGGTATTCTTGCTAGTTACACTAGCCATCCTTACTGCGCTTCGATTGTGTGCGTACTGCTGCAATATTGTTTAACGTGAGTCTTGTAAAACCTTCTTTTTTACGTTTACTCTCGTGTTAAAAATCTGAATTCTTCTAGAGTTCCTGATCTTCTGGTAGAGCGTGCATATATCTACCATCGACACTCCAAAGTCT
+
--5838=A>@@DCCCCCCCCECCBCBBBCFED@BBDE=A;;::DBCCCCC?BBCCC@D?@:::.:49?@==<<<A9<<A?A+BA9<4444&4:;;8==>9>C99;ABCC@CCCCCCCC@BBB?C@CCCCCBBD@DCCC?BBBCCCCCCCCBCCCA@<@==8;;:0;>BCBBBBBDC?B;;;;.;<@<;;;;;;%;BBBC?DCBBCCCBBA5;;;;*;BCCCAC@DE@CCAAB;::;@BBBCBB>BBC?CCCBBCDCCBBBCDC@@@CC@B:::?@@@AA=BB<B@A@
@ATNG8:00044:03034
GATGGTAGCTATACGTTATCTATGTACTCATTCGTTTCGGAAGAGACAGGTACGTTAATAGTTAATAGCGTACTTCTTTTTCTTGCTTTCGTGGTATTCTTGCTAGTTACACTAGCCATCCTTACTGCGCTTCGATTGTGTGCGTACTGCTGCAATATTGTTAACGTGAGTCTTGTAAAACCTTCTTTTTACGTTTACTCTCGTGTTAAAAATCTGAATTCTTCTAGAGTTCCTGATCTTCTGGAGATATCATCAGCGAGCTACCATCGACACTCCAAAGTCT
+
444:7<BCCC?EDBBB@CCCCC<<A@:>@:;2;AA?6>?9B=AAAECCC@FCBBBAD@BBBD?B?BCCFDEB>?;9999:'9918<=869=;;5;==8??;=@B>:95:?BACCBB?BDE>A>AC<AA===<@>??;??BB?????@@@@>>;;5;;;:??5;6;;;=DA??>5:;;;;/:9>:98888+8>AAC:BA?>>C???@5;;:;+::;;=9==??<?AA@?>A=D=@@?>>@;>>>;?A>>>==@AACAA===???B=D?>?AAA:9:8<<5=???
@ATNG8:00049:03024
GATGGTAGTGATACAGATCAGACACCAGAAGATCAGGAACTCTAGAAGAATTCAGATTTTAACACGAGAGTAAACGTAAAAGAAGGTTTTTACAAGACTCACGTTAACAATATTGCAGCAGTACGCACACAATCGAAGCGCAGTAAGGATGGCTAGTGTAACTAGCAAGAATACCACGAAAGCAAGAAAAAGAAGTACGCTATTAACTATTAACGTACCTGTCTCTTCCGAAACGAATGAGTACGATGAGAGAGCTCTCTCTACCATCGACACTCCAAAGTCT
+
CB@?=ABBBBBCCECCBCCCCCDBB?BBB?BBCBAA?A?BCA@AA<7?A8:8:A@??>?5?=AABBBAAB>><5;?;:99*4;39.5555$9<@=B>BCCFCCC?C@EE@CBB>CBBCBBCBCCBAACBBB@BBCC@BBCCCCDC@C?B@@>ACCCCCCC?BABCCC?BB?BBB?BCBA@;@9939BBBB3BC?:::BBBD@@;?=BBAA<?<?>B;;8;AABBBB@C?BBB=CCC@BBBBBBCCCCCA@ABBBBB@@A>>>?@<@@@A==<AAA<AB7<677
@ATNG8:00049:03048
GATGGTAGTGTCAGTGCGCGTCGTCCAGAAGATCAGGAACTCTAGAAGAATTCAGATTTTTTAACACGAGAGTAAACGTAAAAAGAAGGTTTTTTACAAGACTCACGTTAACAATATTGCAGCAGTACGCACACAATCGAAGCGCAGTAAGGATGGCTATTGTAACTAGCAAGAATACCACGAAAGCAAGAAAAAGAAGTACGCTATTAACTATTAACGTACCTGTCTCTTCCGAAACGAATGAGTACGTGTGACGTACGTGAGCTACCCATCGACACTCCAAAGTCT
+
>B>B?BBC;;6=BCBDCCCCCCBBB@BDEBECBBBB?B>@@CCC@@>@C?A?A?>=<>???'?=BBBBBCAA989*99;;;;;*;;59299999#5<<7;<<>>??CC<C?CB@BCC?BBAABCCCICCCCCCCC?BBBC?BBBBAA>?<?@CBB=AB::7;CC?CBBBBB@BB?BBB=AA999,9==9====?.?D?DCBCBB?=<595;>>?1818A@@@?AAABBCC?C@AA@9@::49ABBCCGDBBBB@@?AAC???BCCFBBB>BBBBBBBB@;1660;000
@ATNG8:00017:03090
GATGGTAGCAGACGTGACAGAGCGCCAGAAGATCAGGAACTCTAGAAGAATTCAGATTTTTTAACACGAGAGTAAACGTAAAAAGAAGGTTTTTACAAGACTCACGTTAACTATATTGCAGCAGTACGCACACAATCGAAGCGCAGTAAGGATGGCTAGTGTAACTAGCAAGAATCCCACGAAAGCAAGAAAAAGAAGTACGCTATTAAACTATTAACGTACCTGTCTCTTCCGAAACGAATGAGTACGATGAGAGAGCTCTCTCTACCATCGACACTCCAAAGTCT
+
BCBB@BCDDDECCCBCFCCBBBLGFACCC@CCC@?@?B?BBBCBCB?CC<?9=??999999%8;=@<=>@????@8?<;;;;;$9;6<?=@??+>>>;@A<ACAA@C?B=A@BBCC?BCBBECBBBBCAAABAA?BAAA?BBACCB994:=A@@=AAABBCBB@BBDBB@<==8===4=>===4;;:8>BBBC/AA<88769779;088)78889?:=>B;;8;A@@?::69<??@<?@A=ABBAAADBBBBBABABABAB@===8885;>>>>>AAAA<BE:@888
@ATNG8:00040:03090
GATGGTAGCTCGCTGATGATATCTCCAGAAGATCAGGAACTCTAGAAGAATTCAGATTTTTAACACGAGAGTAAACGTAAAAGAAGGTTTTACAAGACTCACGTAACAATATTGCAGCAGTACGCACACAATCGAAGCGCAGTAAGGATGGCTAGTGTAACTAGCAAGAATACCACGAAAGCAAGAAAAAGAAGTACGCTATTAACTATTAACGTACCTGTCTCTTCCGAAACGATGAGTACGAGAGAGCACACGTGTCTACCATCGACACTCCAAAGTCT
+
/7//)/////0/5;;:<=BCB;99B9BBC<C;;;@@<@=@A?@@AA:@?=@;AB995=?=+C<8889865---7(------&-929.555&5<<9>>?><>8-.-(-6068:6;==<==<<969BBCCBA;?>9925549<::86=4=94.4:;:>;:?;>;<?=>9>?=?AB<@=<>C9787483?AB1A@;:;?787A9:4:8;;:;5;5;:A@<6>0//8::89699:38/////67333888;BBBB=BB777@BBBA>@9//////99579.98/.
@ATNG8:00040:03093
GATGGTAGCGCATATCAGCGCAGCCCAGAAGATCAGGAACTCTAGAAGAATTCAGATTTTTAACACGAGAGTAAACGTAAAAAGAAAGGTTTTACAAGACTCACGTTAACAATATTGCAGCAGTACGCACACAATCGAAGCGGTAAGGATGGCTAGTGTAACTAGCAAGAATACCACGAAAGCAAGAAAAAGAAGTACGCTATTAACTATTAACGTACCTGTCTCTTCCGAAACGAATGAGTACGATGAGAGAGCTCTCTCTACCATCGACACTCCAAAGTCT
+
DDDD?CB@AB;;;9:69@AA@@@BB=;;:=>>00/7274:=<==>>7;:<@:<<@;;;;;';29959AACBA@A<ABBCCCC,;:;,:;@>@7@DE>@ACB9:5;;2;;@@=ABA?AB@@@@@@BBBBCCCCC>B<;<=A;;5;B;@5;:>9=>@A@@@C?BBB9:9:=;698849338=67;;;33779'9;6;99:@89;B5:55?>=;@599AAA<?>=?998=A>BBD=@AA=:;:??=:99??@@CD???@?????AAA>ABBBBA@A:917@6@A??
@ATNG8:00041:03081
GATGGTAGTGATACAGATCAGACACCAGAAGATCAGGAACTCTAGAAGAATTCAGATTTTTTAACACGAGAGTAAACGTAAAAAGAAGGTTTTTACAAGACTCACGTTAACAATATTGCAGCAGTACGCACACAATCGAAGCGCAGTAAGGATGGCTAGTGTAACTAGCAAGAATACCACGAAAGCAAGAAAAAGAAGTACGCTATTAACTATTAACGTACCTGTCTCTTCCGAAACGAATGAGTACTATGTAGAGCTCTATACTAATCGACACTCCAAAGTCT
+
BBBB?CBBBCBABCCCBBBCCDDBB?BCC@CCBCAA?A@BBCAABA>AA?A?BBBBBBCCC&=7@==CCCAABBB;==99999*9@=A@CEDD2CCD@CBBCCCECC?B=CC?CBB?BBBBBCBBCCCCECCBB?BCAA<@@@?AB??<A@CBA>BCCCCCCA@CBBAAA?AA>BBB=@@>=>7?@>;=?>?>1?C?B988BAA>;6=:888@5;4;>A;;::AAAA@@=@?BCC>D::9;CBBBBBBAAACCCAACCCC@@@@@@:>>AAB=<<A<@A7@775
@ATNG8:00016:03145
GATGGTAGTACATGATAGACGACACCAGAAGATCAGGAACTCTAGAAGAATTCAGATTTTTTAACACGAGAGTAAACGTAAAAAGAAGGTTTTTACAAGACTCACGTTAACAATATTGCAGCAGTACGCACACAATCGAAGCGCAGTAAGGATGGCTAGTGTAACTAGCAAGAATACCACGAAAGCAAGAAAAAGAAGTACTCTATTAACTATTAACGTACCTGTCTCTTCCGAAACGAATGAGTACGTGTGCGACGTGTCTCCTACCATCGACACTCCAAAGTCT
+
BCBB?BCDB==CBBCCDB:;;@AA@7?BB@BCCDBB@B@CCBAABG@CC?B?@D@::;;;;#94=99;;;C@DGL>CB@@@@@,?A<@?CCDC5CEC@DCJCBBB;;59?@>7?CD>A@AABCBBBBBBBCCCEADCCC>A@BBBECC@CAC99;:CCFDDDC@BBBA@A?BB?BCC?BBBBA<A??9?@@@@2@A??@@CCCBBB@@=@@0000<@@@@@=@@?;;8817:@?C>BC?<?@@=>=B?@?@@@@??>>>>=;>;>;;7:678==AC>><>@8@788
@ATNG8:00017:03128
GATGGTAGGACGAGCGTCTGAGAGGTACTCATTCGTTTTCGGAAGAGACAGGTACGTTAATAGTTAATAGCGTACTTCTTTTTCTTGCTTTCGTGGTATTCTTGCTAGTTACACTAGCCATCCTTACTGCGCTTCGATTGTGTGCGTACTGCTGCAATATTGTTAACGTGAGTCTTGTAAAACCTTCTTTTACGTTTACTCTCGTGTTAAAATCTGAATTCTTCTAGAGTTCCTGATCTTCTGGCGCGTATGTATGTCGCCTACATCGACACTCCAAAGTCT
+
CCCC@C@?>@BC@@@;BBBADCBB@CCBBC;<5;;;;;-;B?B@BCCCCBB@BCBBCAC@CCCB?AFGHCCGFCBB@BBBBB2BC@CDDC=BBBB>BBB?A@7;;@BBCAECGDCCBC?BAA=A>BADDDBBB@CBBC@DCCCDDDBBBBBBBCCB?CBA>@@<@<@@ABCBB;<5;;;;;-:29299AC7CCCCC>BBAA@B@@95.599*9==9@496;C>ABMECBB?B>AAAABA=A@A<ACCBBBCDCCCBB@@A?BCCDDCCBB::0@,00,0000
@ATNG8:00021:03127
GATGGTAGCTCGCTGATGATATCTCCAGAAGATCAGGAACTCTAGAAGAATTCAGATTTTTAACACAGAGAGTAAACGTAAAAGAAGGTTTTACAAGACTCACGTTAACAATATTGCAGCAGTACGCACACAATCGAAGCGCAGTAAGGATGGCTAGTGTAACTAGCAAGGAATACCACGAAAGCCAAAGAAAAAGGAAGTACGCTATTAAACTATTAACGTACCTGTCTCTTCCGAAACGAATGAGTACACACTCTCATATGACACTACCATCGACAACCTCCAAAGTCT
+
;887689/449<;556<<@CB@@??69<A8666;::)/)///7888343-3288333:::)9388//////9777.773333&39171799&3381789899///(/3//(.6905522555;;;>>==>;:3994405<<;<=<;8<:>A@=A=<<<0//6:0-/::)/(/366639:9;91//(//(/8888$/(/3666;::788+22'2669497@69;@?@9955>>7;8:;;25558<===;;8888333888<;=<;;;;///3////--/(/(/949://5<;
@ATNG8:00021:03149
GATGGTAGCACGACACGACGATGTGTACTCATTCGTTTCGGAAGAGACAGGTACGTTAATAGTTAATAGCGTACTTCTTTTCTTGCTTTCGTGGTATTCTTGCTAGTTACACTAGCCATCCTTACTGCGCTTCGATTGTGTGCGTACTGCTGCAATATTGTTAACGTGAGTCTTGTAAAACCTTCTTTTTTACGTTTACTCTCGTGTTAAAAATCTGAATTCTCTAGAGTTCCTGATCTTCTGGGATGTGTGCGCAGTGCCTACCATCGACACTCCAAAGTCT
+
?@CC@DCBBBABCDEDCCCAAABBCCCCCC?@<@BBA<AC@C@BBBCCCC@BCCCC@B?BCA@=A@BBBBCCFCA<:997-33,3883(37872;;:600*//8;;;5:=BBBBBB>BB@;@;A???;;8858@AA<??@;;=?@@@@AAA>==<@@@=>>:=;@=<>;>AAC=@@@@@3@;?<@AAAAA(A856;4666///8:9A9??>?.>>;;;482//.<::==>:=<>>DBBC8::@H6=///::9=>A;;;BE=??A9=;:;:AK>>>=DC7;;;:
@ATNG8:00021:03155
GATGGTTAGCATCATGCATATCTCACCAGAAGATCAGGAACTCTAGAAGAATTCAGATTTTTAACACGAGAGTAAACGTAAAAAGAAGGTTTTACAAGACTCACGTTAACAATATTGCAGCAGTACGCACACAATCGAAGCGCAGTAAGGATGGCTAGTGTAACTAGCAAGAATACCACGAAAGCAAGAAAAAGAAGTACGCTATTAACTATTAACGTACCTGTCTCTTCCGAAACGAATGAGTACTGCGTCTGCACTCTCGCCTACCATCGGACACTCCAAAGTCT
+
@:BA5;.44;44:5955566<99555.5994;@@=<<8<;<<<;>;8300)/366377999'8.33:?CBBBB=</7744444$4<5:.444&5994;>>B?>>>C@@<==900/,////5:;;=;666>@9979===<A999>>=<2;29::59944445:5:><<4404;2889,33778/333,33333$393933333/99(/*.355492.25:93455;;;;7<9;;;2::;6////;;7733//////778;=<=<9;44.4333-333388,33(/8//
@ATNG8:00037:03153
GATGGTAGTATAGAGCTCTACATAGTACTCATTCGTTTCGGAAGAGACAGGTACGTTAATAGTTAATAGCGTACTTCTTTTTCTTGCTTTCGTGGTATTCTTGCTAGTTACACTAGCCATCCTTACTGCGCTTCGATTGTGTGCGTACTGCTGCAATATTGTTAACGTGAGTCTTGTAAAACCTTCTTTTTACGTTTACTCTCGTGTTAAAAATCTGAATTCTTCTAGAGTTCCTGATCTTCTGGTATACACACTCGCTCGATACCATCGACACTCCAAAGTCT
+
::@;;>>CC==BCCCBB==@?BBGCCBBBC;;;;CCD=BB>B?BAACEDC@CCBBC@B?BCBB?B@DCCBBA@:@6;=>=>.>87BCCA=BBBC<??B?BB?BABCAA;????>>AB;?>@=D>@>=;;888=AAAB38888>===@===>>>>?5;:9:>=:?<>>>?A:;::379;9<2<<A:=>@@@/;;;BD:A>>>@B;;;A=AAAA/A;;;<8<8=?=FB===>?=D=A@@?;717=<,//;;:=A>>>@@@@???AAD>A?@?;;;===8==4==>;
@ATNG8:00041:03138
GATGGTAGTATCTGCACACTCTGTCCAGAAGATCAGGAACTCTAGAAGAATTCAGATTTTTTAACACGAGAGTAAACGTAAAAAGAAGGTTTTTACAAGACTCACGTTAACAATATTGCAGCAGTACGCACACAATCGAAGCGCAGTAAGGATGGCTAGTGTAACTAGCAAGAATACCACGAAAGCAAGAAAAAAGAAGTACGCTATTAACTATTAAACGTACCTGTCTCTTCCGAAACGAATGAGTACAATCGTCGTGTCGTGCTACCATCGACACTCCAAAGTCT
+
<<CC@CCBB>CBCCCMCCBBDBHBB@BCC@CCCCAA>B=@@@@@@C?BBAF@BAAACDDEE(A@BBC9:9BBBBC>CBBBBBB5DA>C5;;;;*;BC?CCDHCCCA@=A?CA?CBB?BBDBBBBBBCAABCCCC@CCBC?BBACCCCB@D?B@@?@BCDDCCC@BAABBB?CC@AAA>@?AAA=@==9000000%0>;00/;8:?>A=D=AA@@4::1:>BBB@AABCCBB@C?BBE=C@@=?BBBBBFD@ABAABABB?@@BCBCBB>A>@AAA@B??:@@8<::8
@ATNG8:00043:03146
GATGGTAGTGCGTGAGAGAGAGACCCAGAAGATCAGGAACTCTAGAAGAATTCAGATTTTTAACACGAGAGTAAACTTAAAAAGAAGGTTTTTACAAGACTCACGTTAACAATATTGCAGCAGTACGCACACAATCGAAGCGCAGTAAGGATGGCTAGTGTAACTAGCAAGAATACCACGAAAGCAAGAAAAAGAAGTACGCTATTAACTATTAACGTACCTGTCTCTTCCGAAACGAATGAGTACGTGTGACGTACGTGAGCTATCGACACTCCAAAGTCT
+
AABB?CDCABBCCBBCCCCCCCCCC>BBB?BA@@9::;@BBCCCDC@CB?B@BBBBBBBB3B@DEBAAACCBBB:A@39877(7@;@29999$3;>?BAAABDC8768=AA=C==:=@<<<>>=>=AAAA?>>;@@@A<AA=<<>8:6;=AAA=>>@@@>;;7;A@???<@@<@AC;>=7::3;:6666666)//(/;::?@@AA;A;?>88688<=>@A;888?>@?;?=AAA7=;:7;BBA;;;@@@=>>@@@@:;;@@@@AAAAAAA@@@A;AA7@;;;
@ATNG8:00043:03151
GATGGTAGCACGACACGACGATTTGTACTCATTCGTTTCGGAAGAGACAGGTACGTTAATAGTTAATAGCGTACTTCTTTTTCTTGCTTTCGTGGTATTCTTGCTAGTTACACTAGCCATCCTTACTGCGCTTCGATTGTGTGCGTACTGCTGCAATATTGTTAACGTGAGTCTTGTAAAACCTTCTTTTTACGTTTACTCTCGTGTTAAAAATCTGAATTCTTTTAGAGTTCCTGATCTTCTGGGATGTGTGCGCAGTGCCTACCATCGACACTCCAAAGTCT
+
@@@A:CCCBBCC?B=A@B@;69=6@CCCAB;;9;BEH?CCACACBCBBBC@CCCBB?B?CBBB?C?CCCCCBB>>9>??=?28989BBC>BCCD?B??<8849>?ACD@CCAAABAB?ACC?C>ABAB@@==:<AAA<==>A???@@???@?@=>:>@D=@@9=:>BAA>==>A=A@@@@5@<A;?ADDD/>>999188;///99:=;????/?ABAA8=78888)8:=@@;?8::;;;:5;@A@9A;;;==?=:::;;;;<A@@<???@BBA>=><AA:@@AA
@ATNG8:00046:03113
GATGGTAGTACATGATAGACGACACCAGAAGATCAGGAACTCTAGAAGAATTCAGATTTTTATCACGAGAGTAAACGTAAAAGAAGGTTTACAAGACTCACGTTAACAATATTGCAGCAGTACGCACACAATCGAAGCGCAGTAAGGATGCTAGTGTAACTAGCAAGAATACCACGAAAGCAAGAAAAAGAAGTTACGCTATTAACTATTAACGTACCTGTCTCTTCCGAAACGAATGAGTACGTGTGCGACGTGTCTCCTACCATCGACACTCCAAAGTCT
+
>:?@;;=BB===B?=B=?DCBCB@@;>;;2599955.55;;>@>?>9<<?>@DF=<<@@A0@=@A<??9@@;;;)5:4444&4949.55)5;>9????BBA@@5;2:=8=?@8<=A@ABBCCCAA@DC;;:;BBB?A@BCCAAA50,0000??<<=;;7;<AA@@=?B=AAB=@ACCD>@@@?@@@@@0==900*0@@BBCC?C>BB9756:==B:;7;B@>@00+0:>>?>@A@@CCBABA@:99@@@?@877;;;782897;?A<BBBA775.87*8;==
@ATNG8:00046:03123
GATGGTAGAGAGAGCTCTCTCATCGTACTCATTCGTTCGGAAGAGACAGGTACGTTAATAGTTAATAGCGTACTTCTTTTTCTTGCTTTCGTGGTATTCTTGCTAGTTACACTAGCCATCCTTACTGCGCTTCGATTGTGTGCGTACTGCTGCAATATTGTTAACGTGAGTCTTGTAAAACCTTCTTTTTACGTTTACTCTCGTGTTAAAAATCTGAATTCTTCTAGAGTTCCTGATCTTCTGGGCTGCGCTGATATGCGCTACCATCGACACTCCAAAGTCT
+
AAAC9DFDDD@AACD@;<<<<C@CDCCHEJCA@ACC@CD@B?BBCEDCC@CC@@@?B@BCCF@D?AABCCBA@@::8777$386;BBB>BBBB?BBB?BB<?>ACAA>ABBBBBBC?EAA<A<@@@::;:;;>@@A<>>?B@@@???BBA>>>>:=<?<>>:==ABCA@@@@?5;;===2=:><<====.=BCCC6;;=>=@AC@A<@@@@/@>=>B;>;;;6;=>>==><>>FBCA>=766<<6=///====AAA===AA>>><@@@A??>AAA<AA9A>>>
@ATNG8:00048:03126
TATGGTAGAGAGAGCTCTCTCATCGTACTCATTCGTTTCGGAAGAGACAGGTACGTTAATATGTTAATAGCGATAACTTCTTTTTTCTTTGCTTTCGTGGTTATTCTTGCTAGTTACACTAGCCATCCTTACTGCGCTTACGATTGTGTGCGTACTGCTGCAATATTGTTAACGTGAAGTCTTGTAAAACCTTCTTTTTACGTTTACTCTTGTGTTAAAATCTAGAATTCTTCTAGAGTTCCTGATCTTCTGGATATGAGTGACTCGTGCTACCATCGACACTCCAAAGTCT
+
C>>>9<<BBCB@>@@9:;559:;;<<;;:<9939;55)55.4.4499:::055;<;7;:=8899-/)///////35:;6333333#3880333:(338849-3328823333;<6;;:88;<B:::=5:)0/:757::)////:)//=<<<>666>===;6625<<74504.4;<4526;:97<4444&47;755555$44;=@7>===<8<;9920>>0/0///:)/)/:27:===>?;>665;<<;055=8;;@BCBCC@?=<?>65555579::<655;;;8??8?00/
@ATNG8:00048:03148
GATGGTAGATACTCGCTGATACACCCAGAAGATCAGGAACTCTAGAAGAATTCAGATTTTTAACACGAGAGTAAACGTAAAAAGAAGGTTTACAAGACTCACGTTAACAATATTGCGGCAGTACGCACACAATCGAATCGCAGTAAGGATGGCTAGTGTAACTAGCAAGAATACCACGAAAAGCAAGAAAAAGAAGTACGCTATTAACTATTAACTTACCTGTCTCTTCCGAAACGAATGAGTACTACTCTCAGAGACACACTACCATCGACACTCCAAAGTCT
+
=>>>@BBBCBBBCA@BBCCCCCDDC>CDD@D@@ABB@B@CCBAAAB@CC?B<<<=99999(99@ABBBDDCCCB9>>::;::*;A=A5;;09@@=CCCGEFFBA?C@BB@BBB@CCB@BBBBCC@AABCBC>BBAA>@BBCCCBB=?=???=ACBBBBBB?BB@BBB@B@=BA?:=>8979*9=<8;=<<=.?;8<;;;??@AA;?;?@@@<A<996:?9?>>A=>><A<<<<2:?B?BCBCAAABBBBCCCBCAAABCCCCCCB@CCCBB@BBBC?BB=BBBB
@ATNG8:00027:03177
GATGGTAGTAGTACACTAGTCATACCAGAAGATCAGGAACTCTAGAAGAATTCAGATTTTTTAACACGAGAGTAAACGTAAAAAGAAGGTTTTTACAAGACTCACGTTAACAATATTGCAGCAGTACGCACACAATCGAAGCACAGTAAGGATGGCTAGTGTAACTAGCAAGAATACCACGAAAGCAAGAAAAATAAGTACGCTATTAACTATTAACGTACCTGTCTCTTCCGAAACGAATGAGTACTGTATCTATGTGTGCGCTACCATCGACACTCCAAAGTCT
+
@>@@?@@CCBB=>>CCCCCA>BBAB=A;;5;@@@;;9;?BBDHMAA@AE?A?B@@@BCCFC*C@CCACAAAA???6=@;;;;;*;A>C>BBBB5BCCGEBBBCCCCB?B?BB@CCC@@@@CFCCEBBCCCCBBB@CBBB@BABAAABB@C?B@@>@BBCCBBB?BCBBBB@BB?AAB=@@BBC>B9949@>>@.@@=@AB>@@?==8=:=AAA<?<@AC;;::A@@A??=?@ECD<A?@=ABBCBBCDAAABBBFBBBBBBBBCCCC???@>>>A8885::/@??@
@ATNG8:00029:03175
GATGGTAGTGTGTCTCTGAGAGTAGTACTCATTCGTTTCGGAAGAGACAGGTACGTTAATAGTTAATAGCGTACTTCTTTTTTCTTGCTTTCGTGGTATTCTTGCTAGTTACACTAGCCATCCTTACTGCGCTTCGATTTGTGTGCGTACTGCTGCAATATTGTTAACGTGAGTCTTGTAAAACCTTCTTTTTTTACGTTTACTCTCGTGTTAAAAATCTGAATTCTTCTAGAGTTCCTGATCTTCTGGGATGTGTGCGCAGTGCCTACCATCGACACTCCAAAGTCT
+
955;7<;=<;655;999;555665<<@?999:2:9:93:C?C?BBDDC;;;;DC@B9;99CBC>B@BBBA:;::9499:9:9$55.5;>>7=BB??BA@<;;6<ABC;<:;CCCCFDG@BBB?@?ACCDCBBB<A@;;;0;CBBBBBBBBCCDC@AA?CDG@BB?C@CCCCBCCCD@B;;;;.;>C>BBBABAB#ABBBC?CBCCC;;;AA=A@AA0ABBGDAEA;;7;@@@BBB?C?BCABBA>ABBB<BCACBCCBCBBBBBB?BBBADFECBBCBBB<@@8@@@@
@ATNG8:00030:03183
GATGGTAGCGCATATCAGCGCAGCCCAGAAGATCAGGAACTCTAGAAGAATTCAGATTTTTTTAACACGAGAGTAAACGTAAAAAGAAGGTTTTACAAGACTCACGTTAACAATATTGCAGCAGTACGCACACAATCGAAGCGCAGTAAGGATGGCTAGTGTAACTAGCAAGAATACCACGAAAGCAAGAAAAAGAAGTACGCTATTAACTATAACGTACCTGTCTCTTCCGAAACGAATGAGTACTGCGTCTCACTCTCGCCTACCATCGACACTCCAAAGTCT
+
BC@A<A0//<<BBBBCBCCCBB99:4;BB?CCDCCD9;:;;CAAAC@CB?B@CDB@@=>>>>#@>BBBAAACBBCC?ECBCLDF5BB>A4;;;6;CC@CCCDCBCDC@C@BB?BCC@CCCCAAABCCCCBBACC@BG::;;BBACD@@>A@DBBACDCDCBBB?BBCCCC@@@=?BB>AA@@@9:99=ACDCC2DC?B???:97;?8@?BBCCD?AACBB@BCCBBBA6;6;BB8@@@?ADDCCCC@@@BBAAACCBCCCBC@BCC@CBCDCBBCCB?BA;BBBA
@ATNG8:00031:03171
GATGGTAGCTATACGTATATCTATGTACTCATTCGTTTCGGAAGAGACAGGTACGTTAATAGTTAATAGCGTACTTCTTTTTCTTGCTTTTCGTGGTATTCTTGCTAGTTACACTAGCCATCCTTACTGCGCTTCGATTGTGTGCGTACTGCTGCAATATTGTTAACGTGAGTCTTGTAAAACCTTCTTTTTACGTTTACTCTCGTGTTAAAAATCTGAATTCTTCTAGAGTTCCTGATCTTCTGGATAGCGACGCGATATACTACCATCGACACTCCAAAGTCT
+
;;;>?CCB::6CCDBBBCCHIBBBAADBCB<<8;BCC>BAABFCBAACEEACCBBA<@=@BBD@D?BBBBBBBAA:@?>==,9:,7::79+8AAC?BBB=@==77:??B>BBBBDAAA=AA=<@;@AAA>>==9;>AA<A>=>>>>>?>==@??=>:==D;>>;>;======?==:>A@CB6>:==?>??>/=;669.//////;99<18888'69;9>6<6//)/;88<79396=<:;;?388B=@@@A>>=>>?;;;BE>>=??:>>@?==>>>>=AB;;;;>
@ATNG8:00036:03192
GATGGTAGTACATGATAGACACACCAGAAGATCAGGAACTCTAGAAGAATTCAGATTTTAACACGAGAGTAAACGTAAAAAGAAGGTTTTACAAGACTCACGTTAACAATATTGCAGCAGTACGCACACAATCGAAGCGCAGTAAGGATGGCTAGTGTAACTAGCAAGAATACCACGAAAGCAAGAAAAAGAAGTACGCTATTAACTATTAACGTACCTGTCTCTTCCGAAACGAATGATACTGCGTCTCACTCTCGCCTACCATCGACACTCCAAAGTCT
+
<<@@<@<;:;?C:99DC@@@CC;<49@@.69@BBC?B@BDCBBBB?BA<@;?AA;::9-36;==@ACDDAA@8<>;;;;<*<B>C5;;;*:@@<@CCCCCC;:4;=;;5;BC>BBBCCCCCCCBBCCCA@?ACDD>BBBBBBBB?B?A::9:ECCCCCC@CBBCAA>AB<AAE>AACCB=?994:?>?@.@@>BABABEC?@<??>>AA=A=@@CBB?BBA@@CC?@=???9?BC?CBBBBBBCBBBBBAAABBBBCC?CCC?BBBBBAAABB?BF>BBCC
@ATNG8:00037:03178
GATGGTAGCGCACACATAGATACAGTACTCATTCGTTTCGGAAGAGACAGGTACGTTAATAGTTAATAGCGTACTTCTTTTCTTGTCTTTTCTGTGGTATTCTTGCTAGTTACACTAGCCATCCTTACTGCGCTTCGATTGTGCGCGTACTGCTGCAATATTGTTAACGTGAGTCTTGTAAAACCTTCTTTTACGTTTACTCTCGTGTTAAAAATCTGAATTCTTCTAGAGTTCCTGATCTTCTGGATAGCGACGCGATATACTACCATCGACACTCCAAAGTCT
+
448:5::9;BBBBBBBBCBBACCBA@@;9;=>8?9;9,9@45.55599AA599595.504;AC5;89@@<<<<9934444&4;3455???2:98??<>>>>=B>BBABBB@CFGGDCBB?B@@>@=@BBCBCCC=AACC?AA::;BBBCDDCCCCCB?CDD@::;;@CCDCCCBBB?BBCCC;C@E=@@CC;CCBBC=BBCDBBCCCD?DDDD2FCCCC=A?AC@CFCCCBB@B@BAAB@@=@BD?BBBCDCCCCCCCCCBBBCCDABBB@@@DA@A>AA;BA;;
@ATNG8:00046:03197
GATGGTAGCTATACGTATATCTATGTACTCATTCGTTTCGGAAGAGACAGGTACGTTAATAGTTAATAGCGTACTTCTTTTTCTTGCTTTCGTGGTATTCTTGCTAGTTACACTAGCCATCTTACTGCGCTTCGATTGTGTGCGTACTGCTGCAATATTGTTAACGTGAGTCTTGTAAAACCTTCTTTTTACGTTTACTCTCGTGTTAAAAATCTGAATTCTTCTAGAGTTCCTGATCTTCTGGAGATACACATGATACTCTACCATCGACACTCCAAAGTCT
+
55<>:>BBCCBBBCBBBBCCCBBBCDBBBCAA<ACCC>BD@C?BBBCDCD?CBCCB@B@BCCC@B?CBBBBBBBB?>>===.;A=A@AB=BCBB>@@B?@?>==>CBB?AABCCBBB>BBB>9=???>>=>;@A>>:>>>>>>>@@A>>>;;;@;;=;<??<=;???A?A@@@;@@@@@3@<@<>>>>>.>C777.777///<;;><?@@@/A;;;@;@:8838@@@??@<@<@@@@>>6::B<???A@@@A???AAAAAAA>><<<<<=>>>>><@@9@>>>
@ATNG8:00050:02565
GATGGTAGAGTACAGTGTAGTAGACCAGAAGACTCAGGAACTCTAAGAAGAATTCAGATTTTTAACACGAGAGAAACGTAAAAAGAAGGTTTTACAAGACTCACGTTAACAATATTGCAGCAGTACGCACACAATCGAAGCGCAGTAAGGATGGCTAGTGTAACTAGCAAGAATACCACGAAAGCAAGAAAAAGAAGTACGCTATTAACTATTAACGTACCTGTCTCTTCCGAAACGAATGAGTACACACTCTCATTTGACACTACCATCGACACTCCAAAGTCT
+
79889=89:99;;5566<==>;;;<855575555:<>7?7=;;00+/;567676=;;;;;::+:7;;;=<97733(3344;;;(45.5.555&6==:@@666>=BB>?<?C8@==8<@AABBCA00000@>0/,5=993::555@<<:@8:>:5>?>;><<<9>:<5554336;9948899;1333./::;;0;;5///778:;=4:4;9;:3:399?>??AA???AA>@?@@A<@@@>A@A@BB@A@B@773=377(/7.--6--(-/888899>>6::02225
@ATNG8:00051:02593
GATGGTAGGCACTGCGCACACATCCCAGAAGATCAGGAACTCTAGAAGAATTCAGATTTTTAACACGAGAGTAAACGTAAAAAGAAGGTTTTACAAGACTCACGTTAACAATATTGCAGCAGTACGCACACAATCGAAGCGCAGTAAGGATGGCTAGTGTAACTAGCAAGAATACCACGAAAGCAAGAAAAAGAAGTACGCTATTAACTATTAACGTACCTGTCTCTTCCGAAACGAATGAGTACACATCGTCGTGTCGTGCTACCATCGACACTCCAAAGTCT
+
<<=B:B==>;;>=BABCB;;;A:99)5<A7@BFBA@=A=AACCCCC?A@AC?BBCAAAAA2@?BBA@@?@@?<<6;;?9999(9:;:5<<<+:@;166?@?B>CA=A>;<7;AA>AABBBBBCCABABCBBB@CCCC@DB???CBB?CABBB?DBAAA;::???@A:94:@;?@>178898)8<<:ABCEF2AB>??><A<=;;5;5;;;?<?=CBBBA?AAA???B?B@BBA;A??:??@???A@B@@@>>>BBBB@@@8888=7373;;;;<<>;9D:B?;:
@ATNG8:00058:02566
GATGGTAGCACGACACGACGATGTGTACTCTTTCGTTTCGGAAGAGACAGGTACGTTAATAGTTAATAGCGTACTTCTTTTTCTTGCTTTCGTGGTATTCTTGCTAGTTACACTAGCCATCCTTACTGCGCTTCGATTGTGTGCGTACTGCTGCAATATTGTTAACGTGAGTCTTGTAAAACCTTCTTTTTACGTTTACTCTCGTGTTAAAAATCTGAATTCTTCTAGAGTTCCTGATCTTCTGGTATGACTAGTGTACTACTACCATCGACACTCCAAAGTCT
+
BB@@>?>BB;<;@@?CCCCBBBABBEDCCBBB<BBBB=BCAEAECCDDCD@DBBCE@B@CCCC@CACBBBCCBBB@BA@A@2@A?BA@@:@;:;=B@A=@B=@@DAAC@BCBBBCCE@AAA<?;?BB?????@ABBA<>===@@A@@;;:@??=>:=@@=@?<A<>>>>@@@BB;???DE6@:=:=EKDD/?????9?B;;;>>@==56677)7///8493<<<@@@@@>?=A;AB>9//,/996:???>>>>>>??>>>>>>BF=??>>>@D>==5::1:===
@ATNG8:00060:02579
GATGGTAGTAGTACACTAGTCATACCAGAAGATCAGGAACTCTAGAAGAATTCAGATTTTTAACACGAGAGTAAACGTAAAAAGAAGGTTTTACAAGACTCACGTTAACAATATGCAGCAGTACGCACACAATCGAAGCGCAGTAAGGATGGCTAGTGTAACTAGCAAGAATACCACGAAAGCAAGAAAAAGAAGTACGCTATTAACTATTAACGTACCTGTCTCTTCCGAAACGAATGAGTACGAGAGAGCACACGTGTCTACCATCGACACTCCAAAGTCT
+
CCCD?DFDDC@@;>??CBCDCCB?@7?CB<>>BA;;4;299@956=9B=:@:5:99:@@A1B:>>:595;;=A=<<@A<>>>+@C@D>BBB=BBBEGGIEBBA;;5:9@?=ABBBBBCBBBBGDGCCCBBB@ECCB>@@BBBBBB=A=A@@<@BCCCBCD?CBAABC?CC?BBB>ABBBB=9:9?CCBBB3BD?BBBBB@@?A=C9?@@@:>:>CBBB?BBA@@AA=A>ACF>FBB?BABCCCBABBBBBBBBCA@@ABBB??@<A@??AAAAAA;>>7>?=<
@ATNG8:00060:02592
GATGGTAGAGTACAGTGTAGTAGACCAGAAGATCAGGAACTCTAGAAGAATTCAGATTTTTAACACGAGAGTAAACGTAAAAAGAAGGTTTTACAAGACTCACGTTAACAATATTGCAGCAGTACGCACACAATCGAAGCGCAGTAAGGATGGCTAGTGTAACTAGCAAGAATACCACGAAAGCAAGAAAAAGAAGTACGCTATTAACTATTAACGTACCTGTCTCTTCCGAAACGAATGAGTTACTACTCTCAGAGACACACTACCATCGACACTCCAAAGTCT
+
CCCA>AB@AABBBBA@C>?@>CCCCABCBAC;;;;;6;=AAACBBC@CD>A;===99:99'98@??A???<>@@8:9:9999$9<252555&5:;5<A><<<CCD?C@;;6;@A=BBBCCCDCCEABADCCB@@AAB@AADCDCBA=A@B;<8;BBBBBAA?CBDGCD@@?>=BB@BAAAC<CA@<?????1?B?BCCBBFAA=////;=<*/+/6000;@AABBCD?B?BBB>BBB?BBBBD?ABBBCBBCCCB?@?AAA986<949:8722278838909994
@ATNG8:00064:02568
GATGGTAGCTCACGTACGTCACACGTACTCATTCGTTTCGGAAGAGACAGGTACGTTAATAGTTAATAGCGTACTTCTTTTTCTTGCTTTCGTGGTATTCTTGCTAGTTACACTAGCCATCCTTACTGCGCTTCGATTGTGTGCGTACTGCTGCAATATTGTTAACGTGAGTCTTGTAAAACCTTCTTTTTACGTTACTCTCGTGTTAAAAATCTGAATTCTTCTAGAGTTCCTGATCTTTCTGGATAGCGACGCGATATACTACCATCGACACTCCAAAGTCT
+
::<<?BBC??;C;:6?666BBA@@BBBBBBBB>BCCC>CCAF@CBBCCDC?BCCCC>@>@CDDAD=@@BBBDBA?<87777)9@;?777.3A@A=AAA=AA?@@@BBA;??A@ABBB@CBA<A=AAA?>>==<A@>>:>>>>>>???@@ED>>>><<==<@@=?<>>>@@@@@A<===BA6A=A;>>>>=/=><=9=?@A@??::949:9;+:>>?@<@=AA<AAA???><><?>>A66616==<<>>>888<88887;;9??AA===:::>=<<=9<<7=??A
@ATNG8:00065:02564
GATGGTAGCTCGCTGATGATATCTCCAGAAGATCAGGAACTCTAGAAGAATTCAGATTTTTAACACGAGAGTAAACGTAAAAAGAAGGTTTTACAAGACTCACGTTAACAATATTGCAGCAGTACGCACACAATCGAAGCGCAGTAAGGATGGCTAGTGTAACTAGCAAGAATACCACGAAAGCAAGAAAAAGAAGTACGCTATTAACTATTAACGTACCTGTCTCTTCCGAAACGAATGAGTACTACTCTCAGAGACACACTACCATCGACACTCCAAAGTCT
+
BBBD@BBBCC?B=666>BBCDBBBB@AAB?BBBBAB>B>BBB@@@C@BB@E?B????AAA.?;?AA???BBBCC=B?;:999':A=@<BCC:BBB?BCCBBBC;;9;?BA@CCB@BCFCBBFCCCBBBBBAA>ABBC@CCCFDC@?=@?BAB@BDCECCDB?BBBBAAACC?BBC<??CDD=C:999BDDD3CC?99:BBB?BB<@<@@@@=?;==A;;6:@@@ADB@B@CDD=BBB?BCCAAAAAABBBABBBAAACBBBB@>><>>=B??==>>:=A9BAAA
@ATNG8:00069:02602
GATGGTAGCACGGAGTCACTCATATCCAGAAGATCAGGAACTCTAGAAGAATTCAGATTTTTAACACGAGAGTAAACGTAAAAAGAAGGTTTTCAAGACTCACGTTAACAATATTGCAGCAGTACGCACACAATCGAAGCGCAGTAAGGATGGCTAGTGTAACTAGCAAGAATACCACGAAAGCAAGAAAAAGAAGTACTATTAACTATTAACGTACCTGTCTCTTCCGAAACGAATGAGTACTGCGTCTCACTCTCGCCTACCATCGACACTCCAAAGTCT
+
55<<5::@;;44.49;9<===@;;;@:;;;:=;;;9929:BBBBBBC@BB?B?BBCAAAAB2B@CCCCCCBBBDD?B?;;>>>+99457@<<2<@@CDBBDBBBCACACC@CCD@BBBCCDEECCCCCCCCE<?@;;7;AAB@@?C?C@CBC?BCC;;<CC?BCCAAA@BC?BAB49::9:,7><9??AAA3AA?BAA@A87/85=?==5;5;=;;;;>>>>=;;5:;@AA9?;;7;===>>>@@A=>===>?>>>AAA=A;;7:><<<<677=:?A9??@@
@ATNG8:00070:02593
GATGGAGCACGACACGACGATGTGTACTCATTCGTTTCGGAAGAGACAGGTACGTTAATAGTTAATAGCGTACTTCTTTTTCTTGCTTTCGTGGTATTCTTGCTAGTTACACTAGCCATCCTTACTGCGCTTCGATTGTGTGCGTACTGCTGCAATATTGTTAACGTGAGTCTTGTAAAACCTTCTTTTTACGTTTACTCTCGTGTTAAAAATCTGAATTCTTCTAGAGTTCCTGATCTTCTGGGTGTATCAGCGAGTATCTACCATCGACACTCCAAAGTCT
+
AAAB@CBBCAB<BCBBBB969ACBBCDBBAA?ACCG?CC@CACCCBCCD?BBBCC@D@CCBB@B@DCBBAB>?F@BBBDD3@@;?989)9>@@?BCD?BB89:9?AA=@BBCDBBB>BA?:>;>?@AB=>><>?AA<>>@@@>>>A@@@@AA@@<@;;6;A;A:==@@;:;>>155;9<.=;A<A=@@@,;<99;*--3---66679<>>>*8888;4925807=<A=>>8=8===9<<+//770676===>>??????>@://,/9::<@;;;A8==6=?>=
@ATNG8:00071:02584
GATGGTAGCTCACGTACGTCACACGTATCATTCGTTTCGGAAGAGACAGGTACGTTAATAGTTAATAGCGTACTTCTTTTTCTTGCTTTCGTGGTATTCTTGCTAGTTACACTAGCCATCCTTACTGCGCTTCGATTGTGTGCGTACTGCTGCAATATTGTTTAACGTGAGTCTTGTAAAACCTTCTTTTTACGTTTACTCTCGTGTTAAAAATCTGAATTCTTCTAGAGTTCCTGATCTTCTGGGATGTTGCGCAGTGCCTACCATCGACACTCCAAAGTCT
+
@@AC9@B@BABB@@;AA>BCBBBCBBB@@00-0AAA>CD?B?ACBBBDC@CBA@@<?>BCCC?B@BCBBBBBAA=AAAA@2AC;??A@:AB@@=???;@B;???AAA=ABBBABAC?BBC?A<?@?;;<7818<==7<;@A@A>>===?;;;;;88684656'549::<>>>;<4;9797,76<9>@@@@/>A9::6;AAA>>:://*/<<<,=<?>>5;5;=:>>>:;//+/179;?;;7;>AA4=;;;5;>?@@@AAB<??>:===>======:>>7>?>>
@ATNG8:00076:02582
GATGGTAGACACGTGTGCTCTCTCGTACTCATTCGTTTCGGAAGAGACAGGTACGTTAATAGTTAATAGCGTACTTCTTTTTCTTGCTTTCGTGGTATTCTTGCTAGTTACACTAGCCATCCTTACTGCGCTTCGATTGTGTGCGTACTGCTGCAATATTGTTTAACGTGAGTCTTGTAAAACCTTCTTTTTTACGTTTACTCTCGTGTTAAAAATCTTGAATTCTTCTAGAGTTCCTGATCTTTCTGGTAGAGCGTGCATATATCTACCATCGACACTCCAAAGTCT
+
544<5:;ABAA;;5:655<@BBBCBBAAAA@@>BA@@:@B<?<A?;<<<<)0//::384/43<5>9::?A>?89=37:898(3;1;<??1???D@B9939@99983;;49888::9=37;?;?;?@@;;77727=??;<<<;777:<<==>878:6<781799.9:?;=<;99;<45//<<.9)/).57787%55///(5999967:571/===,=////97>6>><>A>>>;;5;8=<<=;;;6;BD=BA@@@<;;=B?>>=A>>>AB<>>=A@@@:;;=DI?CC@A
@ATNG8:00076:02592
GATTAGTATAGAGCTCTACATAGTACTCATTCGTTTCGGAAGAGACAGGTACGTTAATAGTTAATAGCGTACTTCTTTTTCTTGCTTTCGTGGTATTCTTGCTAGTTACACTAGCCATCCTTACTGCGCTTCGATTGTGTGCGTACTGCTGCAATATTGTTAACGTGAGTCTTGTAAAACCTTCTTTTTACGTTTACTCTCGTGTTAAAAATCTGAATTCGTCTAGAGTTCCTGATCTTCTGGTGTCTGATCTGTATCACTACCATCGACACTCCAAAGTCT
+
DAB?BBAAACCCCBDCCCBCCCCCCCCCBB@BCCC>CC?B=ACCCCCC?CCCAA>A>BBBB?A=AAABBCCBB?BBBBB3BC>AACC=BAAA?AAA>CC:>=>CBB@BABBA@>>9>AA9=9=>>??=>>;A<><7;;>;;>A@@@AA@@???<A>><>>:=<A@@@ABA@@:@BBBB5A<A=@<;;;,;=666*--6---9::>=DDDA/C>>>C=C=AA@>==;;:=:>=BBA>>>;?AA=DAA<=>AA@>>><AAB>>>@;@AAAAAA>>>:>=8>>::
@ATNG8:00078:02598
GATGGTAGTGCGTGAGAGAGAGACCCAGAAGATCAGGAACTCTAGAAGAATTCAGATTTTTAACACGAGAGTAAACGTAAAAAGAAGGTTTTACAAGACTCACGTTAACAATATTGCAGCAGTACGCACACAATCGAAGCGCAGTAAGGATGGCTAGTGTAACTAGCAAGAATACCACGAAAGCAAGAAAAAGAAGTACGCTATTAACTATTAACGTACCTGTCTCTTCCGAAACGAATGAGTACGAGAGAGCACACGTGTCTTCCATCGACACTCCAAAGTCT
+
ABDD?BBCCCCBBBBDDDDCCCCCD?CCC@CBBBBB@B@CCBBBCC?BB?B@DCC?????1??CCB?BBBB=>>3;<9;;;;*<C=?5;;;6;ED@CCCCDDD@@>@@CC@CCC@CCBBCBBCCCCCCCBBB@DCCC@BBBBCCBB@B@D?@?@CBBBCCA?ACCABA?BB>BBA>@AA@@;???:?@@@A2AD?BAAABBBCA<A<AAAA;@;@ACCC@@@A@@BB@B?AAC<CBB?BBBBBDBBBBBBBBBBBBBBBBBB@?C?C===AAAAAA;AD9@677
@ATNG8:00082:02588
GATGGAGTGTCATATGAGAGTGTGTACTCATTCGTTTCGGAAGAGACAGGTACGTTAATAGTTAATAGCGTACTTCTTTTTCTTGCTTTCGTGGTATTCTTGCTAGTTACACTAGCCATCCTTACTGCGCTTCGATTGTGTGCGTACTGCTGCAATATTGTTAACGTGAGTCTTGTAAAACCTTCTTTTTACGTTTACTCTCGTGTTAAAAATCTGAATTCTTCTAGAGTTCCTGATCTTCTGGAGATACACATGATACTCTACCATCGTTATCGGAAAGTCT
+
A<::39>>956>>666=BCJGGCCCCBBCCD@CBBC>CF@D@CBB==;;7;>>BB@C@C@@@4;5995:<<=;?;9:;:;';?;?;;;0;?;;7;A@>@@79;BBBC=@BAB;;:?89:AAC?BBCCA@AB6::BB@CCDDCGGJAAABBBBBCAAAB@BC?B>@@ABBBCCC5;;;;;*::@=;:;:;':>@@D7:;A@BBBAA?49999$5<<@=<;<AD?BBBBA@A=A:@>@;::=>?@495>?@>CCCCCCCCB???::7<988>;@?@@?BD=BB::
@ATNG8:00082:02593
GATGGTAGAGTACAGTGTAGTAGACCAGAAGATCAGGAACTCTAGAAGAATTCAGATTTTAACACGAGAGTAACGTAAAAGAAGGTTTTACAAGACTCACGTTAACAATATTGCATCAGTACGCACACAATCGAAGCGCAGTAAGGATGGCTAGTGTAACTAGCAAGAATACCACGAAAGCAAGAAAAAGAAGTACGCTATTAACTATTAACGTACCTGTCTCTTCCGAAACGAATGAGTACTGTATCTATGTGTGCGCTACCATCGACACTCCAAAGTCT
+
>>AA<@?B>>=@:00/<<<<>CB<;29>=.5:>=9:2959>>CCCD?BB?B?BA99:??5?=ACDA@@==..*------&/:)5.555&5:;7<@BBBCBBA5;5<;4;@C=AABACBCD???@=0000)0;;;9@A@BBABC@C@BBA>AA???C?@>?CCC>>:=?:>??6;;>=>48884:>>>>/>A=@@@@;;;>>=@>@@@B3918=BAA?@@@ABBC?B?@@=6===;???BBBBCBBCCCEBAABBCBBCBA??<;==B@@@>>>=AA8BA??
@ATNG8:00094:02595
GATGGTAGCGAGCGAGTGTGTATACCAGAAGATCAGGAACTCTAGAAGAATTCAGATTTTTAACACGAGAGTAAACGTAAAAAGAAGGTTTTACAAGACTCACGTTAACAATATTGCAGCAGTACGCACACAATCGAAGCGCAGTAAGGATGGCTAGTGTAACTAGCAAGAATACCACGAAAGCAACGAAAAAGAAGTACGCTATTAACTATTAACGTACCTGTCTCTTCCGAAACGAATGAGTACGTGTGCGACTGTCTCCTACCATCGACACTCCAAAGTCT
+
////)//77;==555<<>>?999;;166<8=;;:<>.404888433233-3-33499999(94666>><<<==B4<555<<<*<=9=7;;;0;<<8;A<==<;55.4.44.4;<8=>>>===C655<595<>9>>@@<999?AA9:46;;;AAG@<;AECC:BBBA=C?:;68<<6880;>*00/(//8888)675::===88888=99>7703698@?;46699=;>5><444)444.498:::93433::777<;;;;;8:BB?@AABBAAA@@=@@;@AAA
@ATNG8:00095:02584
GATGGTAGACACGTGTGCTCTCTCGTACTCATTCGTTTCGGAAGAGACAGGTACGTTAATAGTTAATAGCGTACTTCTTTTTCTTGCTTTCGTGGTATTCTTGCTAGTTACACTAGCCATCCTTACTGCGCTTCGATTGTGTGCGTACTGCTGCAATATTGTTAACGTGAGTCTTGTAAAACCTTCTTTTTACGTTTACTCTCGTGTTAAAAATCTGAATTCTTCTAGAGTTCCTGATCTTCTGGAGATATCATCAGCGAGCTACATCGTCACTCCAAAAGTCT
+
CCAA?BCBBBBBCCCAAADFCDDDBBBCDCBB@BCCC>BC?D?CCBBBBB@BCCAA>A?BBBC@C?AABCBBBAD?CCBBB1BB=BAA?5@EBC?AAB@CD7:9ACBE?AABCCC>>:>A@<@;@BBB@?@@<ABAB:>>>>>>>??BBD>>>AA<>?>=AA=A<?>??CC???<>>>@@5@>D<;7666*7<777)------;<<?:?DDC.>;<>A;A=@?;@@@@@>>;><>>?@<<///@7;:;=@AAAAAAAAAABAA@>>=====<>>>1888)8:;;
@ATNG8:00052:02644
GATGGTAGTGTCATATGAGATGTGTACTCATTCGTTTCGGAAGAGACAGGTACGTTAATAGTTAATAGCGTACTTCTTTTTCTTGCTTTCGTGGTATTCTTGCTAGTTACACTAGCCATCCTTACTGCGCTTCGATTGTGTGCGTACTGCTGCAATATTGTTAACGTGAGTCTTGTAAAACCTTCTTCTTACGTTTACTCTCGTGTTAAAAATCTGAATTCTTCTGAGTTCCTGATCTTCTGGCTCTCGTAGACAGATACTACCATCGACACTCCAAAGTCT
+
45<<9>CBAA;BCCDCCDCCCAB@CBBAB;<9;DDD?CCAC@BBAB<>C=BBB;;668=@<B=B=@ABCC@@?D=:::9:';;59<990::991659455.665=BD=ABBBB;;;@CCC@B@CCCCBBBC@BBBC?BAABDCCCDDCCB;;;D@CCC@CC@E>A@CDBBBAB?A@B@@7A?C?DC@CCBCCDJJ?ICBBBBBAAA>BBBB0BBBCC@C?BB@A@BDAA?BBDAABCC?AAC?BB<;<;;;BBBBBB;;;;@?<@B@@@BCCBB@BC<@@99
@ATNG8:00053:02611
GATGGTAGACACGTGTGCTCTCTCGTACTCATTCGTTTCGGAAGAGACAGGTTACGTTAATAGTTAATAGCGTACTTCTTTTTCTTGCTTTCGTGGTATTTCTTGCTTAGTTACACTAGCCATTCCTTACTGCGCTTCGATGTTCGTGCGTACTGCTGCAATATTGTTAACGTGAGTCTTGTAAAACCTTTCTTTTACGTTTAACTCTTCGTGTTTAAAATCTTGAATTCTTACTAGAGTTCCTCGATCTTCTGGCTCTCGTAGGACAGATACTACCATCGACACTCCAAAGTCT
+
///8399=?@@955<655555555;55555558==CD>BB?B=AA99977)/)////38)3333-3288;=?;777177777$3338337(3888-//6;///)///066639888:855322+2063768....-298....(..988955588865..(..-266)-*.66766666/55877+7+25'2...&.6:::)/*.75:488;666,6>>/<<=:>=7=7;:37:778:8A<A4:8899762622(,,,**55,-)-455566555;4889:778/./467.63//
@ATNG8:00053:02647
GATGGTAGCGCATATCAGCGCAGCCCAGAAGATCAGGAACTCTAGAAGAATTCAGATTTTTAACACGAGAGTAAACGTAAAAGAAGGTTTTACAAGACTCACGTTAACAATATTGCAGCAGTACGCACACAATCGAAGCGCAGTAAGGATGGCTAGTGTAACTAGCAAGAATACCACGAAAGCAAGAAAAAGAAGTACGCTATTAACTATTAACGTACCTGTCTCTTCCGAAACGAATGAGTACGATGAGATCTCGTGTGCTACCATCGACACTCCAAAGTCT
+
===>@CBBCCCCCGGCBBCBC@@@B=BCC?C@BB@=99255:::A=8;;09.3<:99999'9459@<@;9>955)5:9999+9:49.555&5;;45555::5557;:=>8=@@<<?@@?AABBBAA;:;BC@CFCC:;;B@@@;;7;?C<;8;AB@B@AA>BBABCD@DC@C@?=?AA@=8=00*.....(-80///7>===B7B8BB@A?B>@<@992999555<8<7;;>7><<7:;:9=?>>>ABAAABA??????>>=BB>C<9555522<5:<6::8?
@ATNG8:00054:02650
GATGGTAGCTCACGTACGTCACACGTACTCATTCGTTTCGGAAGAGACAGGTACGTTAATAGTTAATAGCGTACTTCTTTTTCTTGCTTTCGTGGTATTCTTGCTAGTTACACTAGCCATCCTTACTGCGCTTCGATTGTGTGCGTACTGCTGCAATATTGTTAACGTGAGTCTTGTAAAACCTTCTTTTTACGTTTACTCTCGTGTTAAAAATCTGAATTCTTCTAGAGTTCCTGATCTTCTGGAGATAACATGATACTCTACCATCGACACTCCAAAGTCT
+
A@AC@CCCCBCA;;5<666><A@BBBBCCBAB=BCHE>CCACACDCCCCC@CB@A@796:AAA?B>@@ADA??=@<::999'9><ABBB=DEBA>9::=@@;???<;?389ABBABB?AB><@<@@???888;>===6;:=<888@===>E>9:=9///7//*/3;;=>>=<@A;552==.:8<8<AAAA/A>>>D3;;;;;;B===;=@@@,6///848/794<@AB:88;C;@;;98949?><??;;;;?<<=8;;A@@@??;>>>>?====@5992///<
@ATNG8:00061:02637
GATGGTAGTGTGTCTCTGAGAGTAGTACTCATTCGTTTCGGAAGAGACAGGTACGTTAATAGTTAATAGCGTACTTCTTTTTCTTGCTTTCGTGGTATTCTTGCTAGTTACACTAGCCATCCTTACTGCGCTTCGATTGTGTGCGTACTGCTGCAATATTGTTAACGTGAGTCTTGTAAAACCTTCTTTTTACGTTTACTCTCGTGTTAAAAATCTGAATTCTTCTAGAGTTCCTGATCTTCTGGATATACACATGATACTCTATCGACACTCCAAAGTCT
+
CCCC?CCCDCCCCCCDBBCBBBCBBCCDCC997:==?<AB@C@CDDBAAA@DCDDD=A?CDCC@B@CDDDAACCB=9999:*:B>@@A@8@B;;9;CC?CC?AAACCCACCDCCBCC@DDD?B@CAABCCCD@BBDD?CBBCCCCBBBBBBBBAA?BBC@CC?B>@AABCCCDD=?::::.:>B;:;:;:*;AABC?CCCCCGBBBB5;;;;*;BA<;5;5;C?CBCCCBC@C@CDDECC?BAB>BBBBCDDBBBCCBBBBCACCBCAAACCC?DD>B888
@ATNG8:00063:02650
GATGGTAGGAGACACGTCGCACACGTACTCATTCGTTTCGGAAGAGACAGGTACGTTAATAGTTAATAGCGTACTTCTTTTTCTTGCTTTCGTGGTATTCTTGCTAGTTACACTAGCCATCCTTACTGCGCTTCGATTGTGTGCGTACTGCTGCAATATTGTTAACGTGAGTCTTGTAAAAACCTTCTTTTTACGTTTACTCTCGTGTTAAAAAATCTTGAATTTCTTCTAGAGTTCCTGATCTTCTGGGTGCGCTAACAGTCTCTCTACCATCGACACTCCAAAGTCT
+
55<<:BCB?B;;;BBCDD@@@A;;;ABBBCCCACCCC=CC<@=@@@ACCC?CC>><=@00/;;8;:;;B???@:?<99999)9?;:B<=6=;;<9BAB???479==9938?@<>?BB?B@A<A=A?@::888;?@??<>>>=@>>;;;B?>=;8818994:=8=<?===?==<<1678888(84<476767(57855-55559;9<//-/::::&735///(//'/56;975://(//599;9;7;;?F;DD<<;//,/8899>>;;;AA=A:99@=///=5::2::::
@ATNG8:00066:02648
GATGGTAGTGTCAGTGCGCGTCGTCCAGAAGATCAGGAACTCTAGAAGAATTCAGAATTTTTAACATCGAGAGTAAACGATAAAAAGAAGGTTTTACAAGACTCACGTTTAAACAATATTGCAGCAGTACGCACACAATCGAAGCGCAGTAAGGATGGCTAGTGTAACTAGTAAGAATACCACGAAAGCAAGGAAAAGAAGTACGCTATTAACTATTAACGTACCTGTCTCTTCCGAAACGAATGAGTACGTGTGAGTACGTGAGCTACCATCGACACTCCAAAGTCT
+
////+/889BA@;;;;=965;9955.599499///;4:)//94444.44385////)/9::):6:///999:9:99/////////$/6(3,333&37717733377222'22'22+25506555@@@?==??>===FAF<;;?CA????>@3;5;<;5;<<<@000<?==ABB>AA>@B<7B=BBB=B??9?1999+9@;A??;AABBA=A=AAAC:=:==BAB?A@@@@AA@F@BCC9D::6:@AABCBAABBCCCDDBB;;:BBBAB?A:9:AA@@??9>?8>@@@
@ATNG8:00071:02642
GATGGTAGGCACTGCGCACACATCCCAGAAGATCAGGAACTCTAGAAGAATTCAGATTTTTAACACGAGAGTAAAACGTAAAAAGAAGGTTTTACAAGACTCACGTTAACAATATTGCAGCAGTACGCACACAATCGAAGCGCAGTAAGGATGGCTAGTGTAACTAGCAAGAATACCACGAAAGCAAGAAAAAGAAGTACGCTATTAACTATTAACGTACCTGTCTCTTCCGAAACGAATGAGTACGTGTGACTTACGTGAGCTACCATCGACACTCCAAAGTCT
+
4444.499399445=555>?666>>6=;;7;?556B>B=BBBB@@@><<7:589///;;;+;:;::<543:3333&3349999(995;8=>>0>>A>BABCA<AB=7>7::::45.5:::=<<>><===999<8<:::7:;:=@;;=9>9=<<8@@@??>>?585;?AA>B?6988(//888/6/7/89<<<,//)////;8;9989:7779,2,26:887@5455<<8=8==?7>4414:::;<:9/////5=8;4538:99:88288833388;=8=>6?=44
@ATNG8:00073:02652
GATGGTAGCTCACGTACGTCACACGTACTCATTCGTTTCGGAAGAGACAGGTACGTTAATAGTTAATAGCGTACTTCTTTTTTCTTGCTTTCGTGGTATTCTTGCTAGTTACACTAGCCATCCTTACTGCGCTTCGATTGTGTGCGTACTGCTGCAATATTGTTAACGTGAGTCTTGTAAAACCTTCTTTTTACGTTTACTCTCGTGTTAAAAATCTGAATTCTTCTAGAGTTCCTGATCTTCTGGACGACGCGCACTGACACTACCATCGACACTCCAAAGTCT
+
59@B9BBBABBD@A<CCDGBCBDC@@ACCCCC?CCCC?CDADACBBBCCD@CCBBB?B@BBBC@C@BBACBBBCC??<<===&<?:?BBC>CB??<?BB?CC=?>ABA@?BBBBBBCC?BA=9=;?????>::5:A@@<@@@@???AAAADA@@::69<<<<=:=>@@@@@@@>>;>@@BB5@<@<AAAAA/@><<<3::A99;@===8===>/>?@?@=C=AA=>>>?;;;<A:>>=<::5:<<8=A;;;@@@@A;<<>@@@@@@<>:;;@@@A@@;AD;@;;;
@ATNG8:00075:02631
GATGGTAGATACTCGCTGATACACCCAGAAGATCAGGAACTCTAGAAGAATTCAGATTTTTAACACGAGAGTAAACGTAAAAAGAAGGTTTTACAAGACTCACGTTAACAATATTGCAGCAGTTCGCACACAATCGAAGCGCAGTAAGGATGGCTAGTGTAACTAGCAAGAATACCACGAAAGCAAGAAAAAGAAGTACGCTATTAACTATTAACGTACCTGTCTCTTCCGAAACGAATGAGTACACACTCTCATATGACACTATCGACACTCCAAAGTCT
+
@<CC@CDCBB=>>CCABACCBBBBB=BBB?CDAAAC@C@CCCBBBB>BB@D@BAABBCCC3C????BBBBCCCC=A@9;;;;*;@>@4:::*:BA=BGCHCCDDD@C@BB?BCC@BBBCCBBBA@BBCCCCBABBAB?;;;A@@@C@D@CBB<AACC@@?A<?====@;??;<<<:;?>AA99:9@==CBC3BB?B9::A???D=?<?B??<@@CABBA>AAAAAAA<?<?ED=BEB@CCEDBDACCCDCCCBBBBBBBB@@BBBBBBBBBAA>AC=BB=>
@ATNG8:00078:02644
GATGGTAGTGATACAGATCAGACACCAGAAGATCAGGAACTCTAGAAGAATTCAGATTTTTAACACGAGAGTAAACGTAAAAAGAAGGTTTTACAAGACTCACGTTAACAATATTGCAGCGGTACGCACACAATCGAAGCGCAGTAAGGATGGCTAGTGTAACTAGCAAGAATACCACGAAAGCAAGAAAAAGAAGTACGCTATTAACTATTAACGTACCTGTCTCTTCCGAAACGAATGAGTACTGCGTCTCACTCTCGCCTACCATCGACACTCCAAAGTCT
+
ACCC@CCDBBBBBBCCCCCCCCCBB>AAC@CCB@?@=@?BCBBABC?BB?C@EEB?=???);4@@ACBBBBBBB=@AAAAAA0AB@B?CBB9BBB?BBBBFDC@A>A@BB?CBB?BBC@AB@CCDCCCFCCB?BCCC?BBBCBBBB>@=@BD@AAACCCAC?CCCAAB@BB?CBB?CBCDC=???<77899.:A>ABCBBBCAB795:A??=@;@AAAA>AA????>=@?BBC?BCC?CCCCBCCBBBBAAAB???BCCBB=ABB?C=>?AADCCC?@@:@A@@
@ATNG8:00080:02610
GATGGTAGCTATACGTATATCTATGTACTCATTCGTTTCGGAAGAGACAGGTACGTTAATAGTTAATAGCGTACTTCTTTTTCTTGCTTTCGTGGTATTCTTGCTAGTTACACTAGCCATCCTTCTGCGCTTCGATTGTGTGCGTACTGCTGCAATATTGTTAACGTGAGTCTTGTAAAACCTTCTTTTTACGTTTACTCTCGTGTTAAAAATCTGAATTCTTCTAGAGTTCCTGATCTTCTGGACGACGCGCACTGACACTACCATCGACACTCCAAAGTCT
+
:::<<@;69>>BBBBBCDGDCCCCCCCCDLBA?ACCG>BB@B?AACFFDC?BBCCB@B?CCCD@C?CBBBBBB?@<?BCC>1BB@CCBB=ACAC=AAA=AA?AAACEC?C@@ACDBB?BBA1718>AAA::7:CBB?BBCCBBBBB@BBB@?:;:==>:88189>>>@>>>AC=C;;;;1;:A<>>>>>/=@>>>9>???CB::::4::::*;;;;A<@<@@<@BBA>>>=C=BB@@7617<;6<A9::;;;??;;;A==;<;B==;;;???>?>;??7>;;;
@ATNG8:00081:02613
GATGGTAGTGTCATATGAGAGTGTGTACTCATTCGTTTCGGAAGAGACAGGTACGTTAATAGTTAATAGCGTACTTCTTTTTCTTGTCTTTCTGTGGTATTCTTGCTAGTTACACTAGCCATCCTTACCGCGCTTCGATTGTGTGCGTACTGCTGCAATATTGTTAACGTGAGTCTTGTAAAACCTTCTTTTTACGTTTACTCTCGTGTTAAAAATCTGAATTCTTCTAGAGTTCCTGATCTTCTGGATAGCGACGCGATATACTACCATCGACACTCCAAAGTCT
+
4444.5<BCBBB=;;;<<=>A;@@B?;?B==<7<>>>8=95:3555<<<=9>>6669=8;;99.5.599:555;;454444$4:3445@>3555@?:??A<;?<>?>BBC@CCCCDFCH?CCCAC@CCACCBCC@CCCC@BBCAABBBDDCCCCC@@>@BB@BBBJBBBADCCBAA=@@?@?5>;?;;;;;;*;@@@F>CBBBCDDCCC@CDCC5CCCCC@CFCC@CCCCCA@>@@CCCCFE>@@C@CCBBCDBB@@@CEGCCDCCC@BBBBBBBCCC?BC<CBBB
@ATNG8:00083:02640
GATGGTAGTGATACAGATCAGACACCAGAAGATCAGGAACTCTAGAAGAATTCAGATTTTTAACACGAGAGTAAACGTAAAAGAAGGTTTTACAAGACTCACGTTAACAATATTGCAGCAGTACGCACACAATCGAAGCGCAGTAAGGATGGCTAGTGTAACTAGCAAGAATACCACGAAAGCAAGAAAAAGAAGTACGCTATTAACTATTAACGTACCTGTCTCTTCCGAAACGAATGAGTACGATGAGAGAGCTCTCTCTACCATCGACACTCCAAAGTCT
+
CBBB>B<BBBBDDCCCCCCBCACBB@BBB@BBBCBB@E?@ACBABD?A@=@<@@:93;;;+@7AAABBBBBBDD=AABCDD;BB?B@EED:BBC@CCCDDDD999;@CBACCC@BBC@A@CBCGCCDCBBB?@?@?<??BB@@@B?B=A;;8;CCCCCBA?ABBCBB?BB>BDC>?????8>??:?AAAA2BD@B???CCCCD?A;===B;>:>ACCC?CCAAABB=@>ABC>CAA>ABCBAA???AAABCCAAABB>>>@::;<?BBBA@ABCC8::39:::
@ATNG8:00085:02615
GATAGCGCATATCAGCGCAGCCCAGAAGATCAGGAACTCTAGAAGAATTCAGATTTTTAACACGAGAGTAAACGTAAAAAGAAGGTTTTACAAGACTCACGTTAACAATATTGCAGCAGTACGCACACAATCGAAGCGCAGTAAGGATGGCTAGTGTAACTAGCAAGAATACCACGAAAGCAAGAAAAAGAAGTACGCTATTAACTATTAACGTACCTGTCTCTTCCGAAACGAATGAGTACGATGAGATCTCGTGTGCTACCATCGACACTCCAAAGTCT
+
CBBBBBBBCBBBCBBCAABCCC>CCC=CCDD@@?@@CCCCBBB@CC?C@CCCBBCBB5BADBCCCCCCBB@8@B9999:*;D>A?CCB;CFDACCCBCCCBA<B?@A?ACC?CCCBBBBBCCBCCCDCC?CBCD?BBCCBBBB@C@DBA>ADDDCCCC?BBCBBA@BB?BBA<?>?==8@@@=ACCCC/CC?C?@?ABBCC?C@BBBB?@=@>CBB?BB:::CB?B@BCC>CBB?BCBBBCCBBAAADBBBBBBBB=>>BCC?C@@@@@@@@@=BD:B:99
@ATNG8:00085:02619
GATGGTAGTATATCGCGTCGCTATCCAGAAGATCAGGAACTCTAGAAGAATTCAGATTTTTAACACGAGAGTAAACGTAAAAAGAAGGTTTTACAAGACTCACGTTAACAATATTGCAGCAGTACGCACACAATCGAAGCGCAGTAAGGATGGCTAGTGTAACTAGCAAGAATACCACGAAAGCAAGAAAAAGAAGTACGCTATTAACTATTAACGTACCTGTCTCTTCCGAAACGAATGAGTACGTGTGACGTACGTGAGCTACCATCGACACTCCAAAGTCT
+
;;;;?BBBBECBBBCCA@ADIBBBC=;;9;<AB@A@@CADDC;;9A<AB?A?;;:@?BAA0A>AA;<;;<<373*73:?=>>+==8<5>>>4>@A>BBBDBBC;;:;@BB@BBB@BCBACBCDCCBBBFBBB@@?@C?AABBBBBB>C@CAB?ADBBBBBB@BAACAA?CC?AAB<?@BBA<A??<?DFCC2AA?CAAACCAAA<A8>>AB<><>@BAA=AA@@?CB?C?DCC>C??>?BBBBBCCBBBCAABCBBBBBBBBABB?BBBBBBBBBA><<3@999
@ATNG8:00086:02656
GATGGTAGCACGAGTCACTCATATCCAGAAGATCAGGAACTCTAGAAGAATTCAGATTTTTTAACACGAGAGTAAACGTAAAAAGAAGGTTTTACAAGACTCACGTTAACAATATTGCAGCAGTACGCACACAATCGAAGCGCAGTAAGGATGGCTAGTGTAACTAGCAAGAATACCACGAAAGCAAGAAAAAGAAGTACGCTATTAACTATTAACGTACCTGTCTCTTCCGAAACGAATGAGTACGATGAGATCTCGTGTGCTACCATCGACACTCCAAAGTCT
+
4444.4:>AABA<BBBA@>DDBBCC;CBB=AAIE;<9;6;CAA@CC@BCAD?BBA;;;;;;%;@CBCCBBAB???9??@AFDC5CE?B?CCC:BCF?BAAABBB;;8:=A?=CBC@BCCCCBCCCDCCCBBBE@BBBC@CBBBCCBB>C@CBA>ABBCBDCB?BAAAFE@AA>AAA=AA:::,8<==ABBBB3BD@B???CB@@A:>:=>==1818@B@@8;;A@@BB>A?BBB>BBB?BCBCCBBBBBBBBBBBBBB=====A@@<@?@??AA???5;;1?B:9
@ATNG8:00089:02615
GATGGTAGCATCATGCATATCTCACCAGAAGATCAGGAACTCTAGAAGAATTCAGATTTTTAACACGAGAGTAAACGTAAAAAGAAGGTTTTACAAGACTCACGTTAACAATATTGCAGCAGTACGCACACAATCGAAGCGCAGTAAGGATGGCTAGTGTAACTAGCAAGAATACCACGAAAGCAAGAAAAAGAAGTACGCTATTAACTATTAACGTACCTGTCTCTTCCGAAACGAATGAGTACGATGAGATCTCGTGTGCTACCATCGACACTCCAAAGTCT
+
@@CC@CBBCBC@@@;;;;>>==BAA<<?D:@DCDCG?@@@BCCBAA;@?9828:373877'8.34<;;=CC??<59794444$4;6;.444&5<<=@A<ABCB;;9;>AA=BBB=@ABCCCCCCCCICAA@C@CC@@=@BAAABBB@C@BCC@CCGDEEAA?ACDCCB?BB=????ABCCD>???@CCCCC3BB>B???BBDDC=A<A>>><?:=>AAA>BBBBBAA=?>?AA<BCC@C@??CBBBBBCBBCC99:@??;=====8===???@?>?8>=6AAAB
@ATNG8:00096:02651
GATGGTAGGACGAGCGTCTGAGAGGTACTCATTCGTTTCGGAAGAGACAGGTACGTTAATAGTTAATAGCGTACTTCTTTTTCTTGCTTTCGTGGTATTCTTGCTAGTTACACTAGCCATCCTTACTGCGCTTCGATTGTGTGCGTACTGCTGCAATATTGTTAACGTGAGTCTTGTAAAACCTTCTTTTACGTTTACTCTCGTGTTAAAAGTCTGAATTCTTCTAGAGTTCCTGATCTTCTGGTGTCTGATCTGTATCACTACCATCGACACTCCAAAGTCT
+
;;<<:CCC?CDDEBBDBCBABBAA>@A@BC;;7<ABB<BB?B>@ABBBBB@CCCCGFD@BBBBAC@CDDDCCCDB=;:;;;*;A=ABCD>CECB@CGG@BC@BBBJDC@DCCCCCCB?BBC?C@BBBBA;:;?BBAB?C;;;BBBBCDCDCCCBC?CBB@BB?A?@@BDBBBBC?BAAAA7A>A>;;;;.;CCCH?GCCABBBCCC@CKG<;;;;;;4;5;A=AACCB;;::@BABBBB=@:97:BBACCBBCCCEEDDCCBBB>A@@BC;:;CC?@@;AB;;
@ATNG8:00097:02659
GATGGTAGGCGTGTGAGAGTCTGCCCAGAAGATCAGGAACTCTAGAAGAATTCAGATTTTTAACACGAGAGTAAACGTAAAAAGAAGGTTTTACAAGACTCACGTTAACAATATTGCAGCAGTACGCACACAATCGAAGCGCAGTAAGGATGGCTAGTGTAACTAGCAAGAATACCACGAAAGCAAGAAAAAGAAGTACGCTATTAACTATTAACGTACCTGTCTCTTCCGAAACGAATGAGTAACGTGTGCGACGTGTCTCCTACCATCGACACTCCAAAGTCT
+
55:=9=AB@CCCCCBBBCCCCBBCB=BDD@BBAAAC@C@DDBBCBC?:;:;?AA@;;;;;);;@@AAAACCBBB=A@::999(99398==?5?@A=ABBCBBBBB?C?@@;=??9<<A@@>???AAAA<<=A<@A?=6<9<<<>::4;;@>A?B???BBCE?CB??AA>AB?ABB<??@@@9@??<;@DAD/9818;::?>;;;8=9>@@A=A=AA;;;=BB@=;<;<@=AAA:@9979>==00,0@@@@@@BA988?@>>?;>>?<?AAD?>>>>=:>B:??B@
@ATNG8:00052:02699
GATGGTAGCGCACACATAGATACAGTACTCATTCGTTTCGGAAGAAGACAGGTACGTTAATAGTTAAATAGCGTACTTCTTTTCTTGCTTTCGTGGTATTCTTGCTAGTTACACTAGCCATCCTTACTGCGCTTCGATTGTGTGCGTACTGCTGCAATAATGTTAACGTGAGTCTTGTAAACCTTCTTTTTACGTTTACTCTCGTGTTAAAAATCTGAATTCTTCTAGAGTTCCTGATCTTCTGGTAGAGCGTGCATATATCTACCATCGACACTCCAAAGTCT
+
::<<9=>=@@A@99:@BCBBBBB@A;;5<::>=@?<<+0/392//)/97750777//)/5;//4.55)59:::554<.4444&4:.4444)////)///)/5.556;;;9>>>;?;;;7;?C>D99:B@B9:9=BA@A;@?>:9955<>;;;<:99654.5==8=:=>>C:9:@@9=::9.5.529@@@@1BD@@@8:9:9@955>=29999$9595949.69=@@@????7<7?449>>:499.99555://////////9444055:;<:94444;>6====
@ATNG8:00053:02672
GATGGTAGTATCTGCACACTCTGTCCAGAAGATCAGGAACTCTAGAAGAATTCAGATTTTTAACACGAGAGTAAACGTAAAAAGAAGGTTTTACAAGACTCACGTTAACAATATTGCAGCAGTACGCACACAATCGAAGCGCAGTAAGGATGGCTAGTGTAACTAGCAAGAATACCACGAAAGCAAGAAAAAGAAGTCGCTATTAACTATTAACGTACTTGTCTCTTCCGAAACGAATGAGTACTGTATCTATGTGTGCGCTACCATCGACACTCCAAAGTCT
+
55<<:BBBBBBBCCCKBBBCCCCCE@CCC@BBABBB@D@DCCBBAB?@@>@@BCBBBCCC/A?ACCCBBBB>>?8?A@AAAB2AB@B>BBB;BBB@CBCCCCCBB@CACD@BBC@BBACCCCBBCCDDBBBC?CCCC>BABBAAAB=A?A@@=@AACCCCC?CDAAAD?BB@AAA599>=<7???;?FEDD2BB?BBBECAA==C=CCCA<B<A??@??<::9:<<9=<ABD:???=?>>>@BB@?>;;;>>=@<??@@==;AA;AA>A???<=><@A3:;;;
@ATNG8:00053:02679
GATGGTAGACATATCGTACTCTCTGTACTCATTCGTTTCGGAAGAGACAGGTACGTTAATAGTTAATAGCGTACTTCTTTTTCTTGCTTTCGTGGTATTCTTGCTAGTTACACTAGCCATCCTTACTGCGCTTCGATTGTGTGCGTACTGCTGCAATATTGTTAACGTGAGTCTTGTAAAACCTTCTTTTTACATTTACTCTCGTGTTAAAAATCTGATTCTTCTAGAGTTCCTGATCTTCTGTGTCGTCTATCATGTACTACATCGACACTTCCAAAGTCT
+
<=AA=BBCCDBCCBB666<<><=<>=;95444.4::>8>C@C?BBBB@@??BB?@=03-389917.338<<9:::499999+::7;=CC;>???9?@>9<?8897@AA?B4225==C;8:89>;A????BAB:>>AA;?>?;;;===??>==::919784:;08/6;;9988596555==.=3838;>>>)3/./80688666///96>>>>+>>;99957919===>AB=B=C;::6;38///8==;AA><<996///88<>>=99///33-3066.-//6
@ATNG8:00056:02664
GATGGTAGGAGACACGTCGCACACGTACTCATTCGTTTCGGAAGAGACAGGTACGTTAATAGTTAATAGCGTACTTCTTTTTCTTGCTTTTCGTGGTATTCTTGCTAGTTACACTAGCCATCCTTCTGCGCTTCGATTGTGTGCGTACTGCTGCAATATTGTTAACGTGAGTCTTGTAAAACCTTCTTTTTACGTTTACTCTCGTGTTAAAAATCTGAATTCTTCTAGAGTTCCTGATCTCTGGCGCGTATGTATGTCGCCTCCATCGACACTCCAAAGTCT
+
BBCC?BBB@DDCCDBBBBBBDDECCCCCBBBC@CAA@:AB;@<@AABCEC@CCBBB?B?BBBB?B@CBB@@A@@B;99:::$3939<>??2?AAA=@?A?@?4999A?@=ABBBBBBB?B@B<A<@A>>>AA?BBBB?BBBBBCCA@@CCCBAAA;?@?=>?4:5:<<>>>AAD;@@DFD5B;@<@@@@A/@AAAD:A==>>>B???8=<<<.=::;A:=:>@=A>==BAB=A=@@@>>>>>>=???@B>>>>>AAA===:=@;@AA>>>????=AD:AA::
@ATNG8:00065:02696
GATGGTAGCATCATGCATATCTCACCAGAAGATCAGGAACTCTAGAAGAATTCAGATTTTTAACACGAGAGTAAACGTAAAAAGAAGGTTTTACAAGACTCACGTTAACAATATTGCAGCAGTACGCACACAATCGAAGCGCAGTAAGGATGGCTAGTGTAACTAGCAAGAATACCACGAAAAGCAAGAAAAAGAAGTACGCTATTAACTATTAACGTACCTGTCTCTTTCCGAAAACGAATGAGTACAGAGAGTACGATATGTCTACCATCGACACTCCCAAAAGTCT
+
BBBB@GCA@A;9;AAAAHGDGDCCC@CCC@CCAABC@C@CCCDBAA?DD@B?A??>@BAB+B7@@BBAAABBAA899<<<<<';>:;;<<<2<==:?BBCEFB;;:;@BC@@@@>BBBABBCCCCGCCCBCD<@@@@<@@DBBBBB?C@A@@@CEB@A@CB>AAA@??;==:=992899999+9:9<AAAAA/78038;;==:::*/(/5//(/(.5===:>9<8:000(-(----&---(-669;888888;;333337>?>>998>8<8987552557(777(7737
@ATNG8:00069:02660
GATGGTAGAGTACAGTGTAGTAGACCAGAAGATCAGGAACTCTAGAAGAATTCAGATTTTTTAACACGAGAGTAAACGTAAAAAGAAGGTTTTACAAGACTCACGTTAACAATATTGCAGCAGTACGCACACAATCGAAGCGCAGTAAGGATGGCTAGTGTAACTAGCAAGAATACCACGAAAGCAAGAAAAAGAAGTACGCTATTAACTATTAACGTACCTGTCTCTTCCGAAACGAATGAGTACTGTATCTATGTGTGCGCTACCATCGACACTCCAAAGTCT
+
:::<=BBBBCCCCCCCCCICCBCBB>BBC@BBDCA@?@ABBBDAA@>AA?B@BBBBCCCCC)C>AABBBBBBAAA<AABDEJL5DC?C>AAA9ADD@FECBCCB@@<A?@A=ABC@BBBCBBCCCICBBDDDD@DCBB>@@CB???B9>:>:;7;CCCCBAA@AAABCC???;???;AA99927>><ABAAA3AB?BBBCCBBAA7;8;@@@1819>C@@>@BAAABA=A????:?CC@BBBB::9ABACBBBBBBEABAABB@@A<A>>>??AAAA18819A?;
@ATNG8:00073:02698
GATGGTAGTGTCATATAGAGTGTGTACTCATTCGTTTCGGAAGAGACAGGTACGTTAATAGTTAATAGCGTACTTCTTTTTCTTGCTTTCGTGGTATTCTTGCTAGTTACACTAGCCATCCTTACTGCGCTTCGATTGTGTGCGTATGCTGCAATATTGTTAACGTGAGTCTTGTAAAACCTTCTTTTTACGTTTACTCTCGTGTTAAAAATCTGAATTCTTCTAGAGTTCCTGATCTTCTGGGATGTGTGCGCAGTGCCTACCAATCGACACTCCAAAGTCT
+
AACC@BBBBBDCCB<BBBBCCAAA@CA@D<;5;;;;6;B@C@CDB@B;;6;B@@@?A?BBBB@B?BAABBBAAA<AACCC5BC?B;<;0<;;@=ABB=AA79;>CCC@CCCCBDBB9;;C@B?CCCCCCAA=@ABA@BCFFCCC@@@CEDCAA>@BD?BB@B@BBBB@@@CB<@@ABB7B>B?BBBBB2BCCCD?DAAABBA;;;4;;;;*;;;;@=A>BC@BBCB@@@=A>AAABAA>A@AA8@;;<B;;;CBBBBBC@CCC@C?BBBBBBAAA>AA<A;<<
@ATNG8:00074:02668
GATGGTAGCGCACACATAGATACAGTACTCATTCGTTTCGGTAAGAGACAGGTACGTTAATAGTTAATAGTCGTACTTCTTTTCTTGTCTTTCTGTGGTATTCTTGCTAGTCACACTAGCCATCCTTACTGCGCTTCGATTGTGTGCGTACTGCTGCAATATTGTTAACGTGAGTCTTGTAAAACCTTCTTTTTACGTTTACTCTCGTGTTAAAAATCTGAATTCTTCTAGAGTTCCTGATCTTCTGGAGATATCATCAGCGAGCTACCATCGACACTCCAAAGTCT
+
//771///9AB@A@BB@;;;@=0////7///=296=@8>>)//)///;;00)55555472////)-(-6-/////;;74444&4;8<=>>>7AA<A<0448288.3388:<=>>;;<<AB?BCC@C@BCBCAAABBAABD@BBCAA@BBB@@@BCAAA@CCD@CC>A6::@A@@BBB@BBAA@3@4;4;9;9;';@;;;6:BBBBCDBBB@CJJJ5CA@@A5;5<A=BCCCC@@=@?B@@ACC@BBB@BBCCBBCGICCBBCCFCCCGICCCGCCBCBC@DD>DBBC
@ATNG8:00074:02704
GATGGTAGCGCACACATAGATACAGTACTCATTCGTTTCGGAAGAGACAGGTACGTTAATAGTTAATAGCGTACTTCTTTTTCTTGCTTTCGTGGTATTCTTGCTAGTTACACTAGCCATCCTTACTGCGCTTCGATTGTGTGCGTACTGCTGCAATATTGTTAACGTGAGTCTTGTAAAACCTTCTTTTTTACGTTTACTCTCGTGTTAAAAATCTGAATTCTTCTAGAGTTCCTGATCTTCTGGACAGAGTGTGCAGATACTACCATCGACACTCCAAAGTCT
+
::<<?D?@@CDCCCBBBBEDDDAAACBBBC997:??A<BB?B@BBCHHDH@CCCCC@D@CCBC?C@CCCCBBCCC?AABBA1AC<@@A@<@CCC@CKF@BA?AAABBGACCFCCCCD?CBB=B@DCCCBBBA?BBCC@CCCCCBBBDDDDCBBBC=CCD@A@>@?CCDDDDCAB?ABBBB;B?B@CBDDDD*CBBBE=@@CCCCCBBB4:;:;*;AABC@B?CB@BCCCCBB?B@CCCCCC@BAB>ACCBBCCCCCBBBCBBACCC?BBBBBBBBBB>BB=B@@@
@ATNG8:00075:02664
GATGGTAGCGCACACATAGATACAGTACTCATTCGTTTCTGAAGAGACAGGTACGTTAATAGTTAATAGCGTACTTCTTTTTCTTGCTTTCGTGGTATTCTTGCTATTTACACTAGCCATCCTTACTGCGCTTCGATTGTGTGCGTACTGCTGCAATATTGTTAACGTGAGTCTTGTAAAACCTTCTTTTTACGTTTACTCTCGTGTTAAAAATCTGAATTCTTCTAGAGTTCCTGATCTTCTGGTAGAGCGTGCATATATCTACCATCGACACTCCAAAGTCT
+
44::7<=BAB;CMFAAACCCCCCDCCCBBCBB;@;;;,:@9=9C>ABBCE?BBBCD@C@CDCD?B?BCDCCCCCB>::999*:D>C;;;0;A;;9;DCACC?CBBBCD=BBBBBBBD@AAA>A>ABBBBBBD?BBBF<AACA@@CCCCCCC;;;A?ACE@ED@C@FCBECBCAA>@;;;;.;@B>;;;;;);ABBB>C@@@DCCC;;5;@@@,@BBCD@C@CD@CBBBABA@CBABCCCCACBA@CCCCCBBBBCCECCCBA@;;:;DGCCDCBBB>BC>CBA@
@ATNG8:00084:02701
GATGGTAGCGCACACATAGATACAGTACTCATTCGTTTCGGTAAGAGACAGGTACGGTTAATAGTTAATAGCGTACTTCTTTTTCTTGCTTTCGTGGTATTCTTGCTAGTTACACTAGCCATCCTTACTGCGCTTCGATTGTGTGCGTACTGCTGCAATATTGTTAACGTGAGTCTTGTAAAACCTTCTTTTTACGTTTACTCTCGTGTTAAAAATCTGAATTCTTCTAGAGTTCCTGATCTTCTGGCTCTCGTAGACAGATACTACCATCGACACTCCAAAGTCT
+
888@=>::<AAA@@@B@://::///////99:5;689/7:(--(--577BB>5555.5.47<9//)/*//::55499344444$4838:=>4::5505==7<A=?A99;B=AAGCCCBB?BDC@D?BBFIDFCC?AACC?CBBBCAA@B@@;;;@AA=;;;@BB=B=AAA@A@@AB>BBCDC;B>A>;;;;;':???A99;BBBBC;;;;A@B@0@=>::2929@;@CBBB@@=@?@@@BBA6;<@=;;;;<AA@AAABBA@@AAAD?BB@@?@@AAA@BC>C;::
@ATNG8:00094:02696
GATGGTAGACACGTGTGCTCTCTCGTACTCATTCGTTTCGGAAGAGACAGGTACGTTAATAGTTAATAGCGTACTTCTTTTTCTTGCTTTCGTGGTATTCTTGCTAGTTACACTAGCCATCCTTACTGCGCTTCGATTGTGTGCGTACTGCTGCAATATTTGTTAACGTGAGTCTTGTAAAACCTTCTTTTTACGTTTACTCTCGTGTTAAAAATCTGAATTCTTCTAGAGTTCCTGATTCTTCTGGGTCTCTCTCTCACGCACTTACCATCGACACTCCAAAGTCTC
+
>>>B?CECBB@00/:0//79</:6ACBBCC<;8;CBD=CC@CAB@AABCE@BBA;;5;69?@A>B?ABCBBBB>?4;>999)38,7<;718:>B?BBA<@@,00;::=<?BBBCC>>:=<=5;5;>>>=?8819>==:??>?;::=<<<<<<>==18666(5=9D=A==;<8=55027777.7.3(.////'.7---'-33...85356;;;;)8///73;09949<;;;8>8:287//)/738577.7:>??A;;;@@==:<//,/<9:::9===66659919:=>7
@ATNG8:00096:02665
GATGGTAGCACGAGTCACTCATATCCAGAAGATCAGGAACTCTAGAAGAATTCAGATTTTTAACACGAGAGTAAACGTAAAAAGAAGGTTTTACAAGACTCACGTTAACAATATTGCAGCAGTACGCACACAATCGAAGCGCAGTAAGGATGGCTAGTGTAACTAGCAAGAATACCACGAAAGCAAGAAAAAAGAATTACGCTATTAACTATTAACGTACCTGTCTCTTCCAAACGAATGAGTACTGCGTCTCACTCTCGCCTACCAGTCGACACTCCAAAGTCT
+
:;BC;DBB@;55<;>;<ABB@>@;;.5:=8=BCC;9;:ACBBBBBC?CC@B@BBB@@???0@=?CBBBB@@@@@<@AAEDDC2CD@D?@@@9ABDACBBCCCCBB?B?AA=ABB?BBCBBCCCC:;;ECCCC@CCBB?CBBB@@@@9@=A9::;CCCDCCC?BBBCBB???8?A@9==:::,7778779899%06;;*//::755/2+2522.5488===:===>>=@>@9=<6;7948AABABABBB?A@AB@?????0-)---)-----669:::6:;3;555
@ATNG8:00098:02688
GATGGTAGAGTACAGTGTAGTAGACCAGAAGATCAGGAACTCTAGAAGAATTCAGATTTTTAACACGAGAGTAAACGTAAAAAGAAGGTTTTACAAGACTCACGTTAACAATATTGCAGCAGTACGCACACAATCGAAGCGCAGTAAGGAAGGCTAGTGTAACTAGCAAGAATACCACGAAAGCAAGAAAAAGAAGTACGCTATTAACTATTAACGTACCTGTCTCTTCCGAAACGAATAGTACGACATCGTCGTGTCGTGCTACCATCGACACTCCAAAGTCT
+
::::3::;;=::;;;666;777700)/<959@@A;;4;>;99>?<>:8948=@@@AA@@@):19==999A???:19;44444$4:494999+55549;<<<<<@A;@<@A>AA@?>?@?@@@@BAADABBBB?BBBB?B@@@@A@?;@?D6;:;A<>>>00,0=9<9=4=86==:6:>CCC<:<B>??A?@.??8>89=983955;7;>>>9<9<;::=:<;<<<<;;=8///)/<8)-,2,,,,--55//////9;<<<;::43-333887733349;3;:::
@ATNG8:00099:02663
GATGGTAGTGCGTGAGAGAGAGACCCAGAAGATCAGGAACTCTAGAAGAATTCAGATTTTTAACACGAGAGTAAACGTAAAAAGAAGGTTTTACAAGACTCACGTTAACAATATTGCAGCAGTACGCACACAATCGAAGCGCAGTAAGGATGGCTAGTGTAACTAGCTAGAATACCACGAAAGCAAGAAAAAGAAGTACGCTATTAACTATTAACGTACCTGTCTCTTCCGAAACGAATGAGTACGAGAGAGCACACGTGTCTACCATCGACACTCCAAAGTCT
+
AB@@<@BC;;6<<<ACEECCFCCCD?CCC@D9::CDAC@CBCBBBB?BB?B>@??<??@@.?=BCBBBCCA999,9@;;<<<';?=?5;::49AB>BDCCCBDDDBD@BB@BJG@BBBCCDCCCCCCCCCCB=BBCC?B@??BCBC?CBBBB?BCC@@?CC?CAABBBBBB@BBB;?????8????BBECC3BB?BBBBBBBB@<?<?BAA:=8==B@@<@DBBCCC@C?CCC>CBB?@??BDCBBAAABBDCAB@@@@@AA@?@?B>:;>>>AAA<AD:C788
@ATNG8:00099:02674
GATGGTAGTATATCGCGTCGCTATCCAGAAGATCAGGAACTCTAGAAGAATTCAGATTTTTAACACGAGAGTAAACGTAAAAAGAAGGTTTTACAAGACTCACGTTAACAATATTGCAGCAGTACGCACACAATCGAAGCGCAGTAAGGATGGCTAGTGTAACTAGCAAGAATACCACGAAAAGCAAGAAGAAGAAGTACGCTATTAACTATTAACGTACCTGTCTCTTCCGAAACGAATGAGTACACATCGTCGTGTCGTGCTACCATCGACACTCCAAAGTCT
+
CCCC?BDCB===CBEIEFCCCCBCC@CBC?BBBBAB@C@CCCCDCC?@@7;7;BB@@@@@1@?CECCCCCCCBB>BABBDDD5BB@C@CCC;CDE@CBBBCDCBB@B@CB?BCB?BBABCDCCICCCCCCBB@BBBA?BAAACCAB?B?B@@=@BAAACBD?CCCCCD@>><?A@;@A::::+:::39C@AA>AC?BBB?>>BCC@C?BDBA?A?BBBBA?@@@AABB?B?BCD>DAA>ABCCBBAAACABBBAAABA@A9::BCC?BBDBBBA?==399,:==?
@ATNG8:00057:02739
GATGGTAGACATATCGTACTCTCTGTACTCATTCGTTTCGGAAGAGACAGGTACGTTAATAGTTAATAGCGTACTTCTTTTTCTTGCTTTCGTGGTATTCTTGCTAGTTACACTAGCCATCCTTACTGCTGCTTCGATTGTGTGCGTACTGCTGCAATATTGTTAACGTGAGTCTTGTAAAACCTTCTTTTTACGTTTACTCTCGTGTTAAAAATCTGAATTCTTCTAGAGTTCCTGATCTTCTGGATACACTCATGTGCACCTACCATCGACACTTCCAAAGTCT
+
::;>;?B@ADCAAACCBBBCCCCCCCBBBC@C?BBCD>BB@B@BBBBBCB=?@CBB?B=??B<9=?BBBB<>8::6:?>==+;B?C?;;5;///(/664;;48<ABAA>A??;;;;A=?AA<>;<=;9///86299//*///8999===AA>98:729>A;??;?<==>>>>>@?9=8888)89>9:;;;;+:>>>>9>@@@A@@@;;76@@@,6///95:6>?:>=CDAAA;?<@AB;;;=A>=:>B@??A@@@???ABBA7;;A=;;;=;;:@@<@=BC7;7::
@ATNG8:00057:02747
GATGGTAGTGATACAGATCAGATACCAGAAGATCAGGAACTCTAGAAGAATTCAGATTTTTAACACGAGAGTAAACGTAAAAAGAAGGTTTTACAAGACTCACGTTAACAATATTGCAGCAGTACGCACACAATCGAAGCGCAGTAAGGATGGCTAGTGTAACTAGCAAGAATACCACGAAAGCAAGAAAAAGAAGTACGCTATTAACTATTAACGTACCTGTCTCTTCCGAAACGAATGAGTACGTGTGCGACGTGTCTCCTACCATCGACACTCCAAAGTCT
+
BBCC@CCBBBDDCCCCCEFBBCCAA<?BB=ABBBCG@D>A@A@@A>9CC@C@A@@@@@@A2@=BB@899B>387)8A;<;;;.;C?D>BAA4A@@=A;::CCBA@<@?BB=ABB>BBBCCCDHEFAABBBBB>@@BC?BBBCBCCCAD@C9:7;BBCCBBA@BBCDBB?BB?CBA<>>BBC<A8949@@@@/@@:988797BDF?E>A887;>;@ACCC?@?@@@@@@C@BBB;@9838=>=>??999@==>>0/0>@@>@=@9939678867:>>6?A<A:88
@ATNG8:00060:02754
GATGGTAGAGTACAGTGTAGTAGACCAGAAGATCAGGAACTCTAGAAGAATTCAGATTTTTAACACGAGAGTAAACGTAAAAAGAAGGTTTTACAAGACTCACGTTAACAATATTGCAGCAGTACGCACACAATCGAAGCGCAGTAAGGATGGCTAGTGTAACTAGCAAGAATACCACGAAAAGCAAGAAAAAGAAAGTACGCTATTAAACTATTAACGTACCTGTCTCTTCCGAAACGAATGAGTACGAGAGAGCACACGTGTCTACCATCGACACTCCAAAAGTCT
+
<@CC@CDDDD;69666>>CCACBBB799>9@;:;@@5;294;>?@E9A?391998?<>?@2@;ABBBBBBBBBC;??@@?@@,@@<@5;;;*9A=9=@?>9;;;>::8>=:>9946ACABCDBBBBB;;;0B<000=;000BBBAB=A?@@@<?@@CEBCB@BAAB??;@@;:::=???===29:9297?>?,787(7777>>?==/65(5:::-5.55>:<<>>:::44258=@=7=8855;;=>?BBBBBBFBBBBBBAAAC9::9;88888;<<86/552&2682
@ATNG8:00061:02714
GATGGTAGCAGACGTGACAGAGCGCCAGAAGATCAGGAACTCTAGAAGAATTCAGATTTTTAACACGAGATTAAACGTAAAAAGAAGGTTTTACGAGACTCACGTTAACAATATTGCAGCAGTACGCACACAATCGAAGCGCAGTAAGGATGGCTAGTGTAACTAGCAAGAATACCACGAAAAGCAAGAAAAAGAAGTACGCTATTAACTATTAACGTACCTGTCTCTTCCGAAACGAATGAGTACGATGAGAGAGCTCTCTCTACCATCGACACTCCAAAGTCT
+
AAAC@BBBBEDCDBA@==CCFHHCC?BBC@BBBC::7;@AAABAAA?CC?B?@==9:9:9'99>A@BCBBB?BC=??@@?@@,@@<@5:;;*59@@@CDBBBCBC>B>BB?CCB?BBBCCCCCCCBBCCCCD@CB??<@?B??A?><@?B@@>@BCCBBAB@BBBBBB?BB>>>?8<<9988*89929DDDE3AA=?988?@BBA=C;@@AA<>;>?@>>9000@@>A>A>AAA;A::6:@@@@AABBBEBBCCBBBCBCABA=AA?::::;==>=>5::0;;88
@ATNG8:00061:02749
GATGGTAGCACGACACGACGATGTGTACTCATTCGTTTCGGAAGAGACAGGTACGTTAATAGTTAATAGCGTACTTCTTTTTCTTGCTTTCGTGGTATTCTTGCTAGTTACACTAGCCATCCTTACTGCGCTTCGATTGTGTGCGTACTGCTGCAATATTGTTAACGTGAGTCTTGTAAAACCTTCTTTTTACGTTTACTCTCGTGTTAAAAATCTGAATTCTTCTAGAGTTCCTGATCTTCTGGAGATATCATCAGCGAGCTACCATCGACACTCCAAAGTCT
+
//:;6<?BACCC=CBAACBA;ABCCBCCCCCDACCCC>AA@C?CBBBCCF@GCGBB?C@ECBC?C@CBBBBBD??=?B>>B+BB?BB??7>0006;::9>B?BBBBBB@BBBBBBBB?BB@=A=AA@@>>>@<@AAA<A?A<>=???A@AA<>@@<566=>><>=AAA???AAA<A@@@@6@<@<@@@@@/@@<>>9>>AAA@@@>=:=DDE/@668A=A=AA;??ACAAA=A<AAA@@@6::A;>>>888???>>@???@??>@=?>>>>B><<<<@@9???@
@ATNG8:00062:02713
GATGGTAGTGCGTGAGAGAGAGACCAGAAGATCAGGAACTCTAGAAGAATTCAGATTTTTAACATCGAGAGTAAACGATAAAAGAAGGTTTTACAAGACTCACGTTAACAATATTGCAGCAGTACGCACACAATCGAAGCGCAGTAAGGATGGCTAGTGTAACTAGCAAGAATACCACGAAAGCAAGAAAAAGAAGTACGCTATTAACTATTAACGTACCTGTCTCTTCCGAAACGAATGAGTATAGATATACGTATAGCTACCATCGACACTCCAAAGTCT
+
///9<A@AAB:;96==>CCCCCAA?BCDAFBC;;6;>;>AA:::C?BC?C?:9893333$3599:==?:8:8;8/8//////&/807,333&378389:99:822,2066255257779>CCGEHDCCBBBC?BBDE?AABACC??<A=A@@=@BCCBBBB?CCCBCC@=><?BB=@A@@@9?==999999(9A?D?@@BB???;>:?>>=7:4:=B;;6;@@@ABB?B?@@@;@AA>BBBBCBBBBBBBBBBBBBBBCBBBB@B??@@??A==0::.:=<?
@ATNG8:00065:02740
GATGGTAGTAGTACACTAGTCATACCAGAAGATCAGGAACTCTAGAAGAATTCAGATTTTTAACACGAGAGTAAACGTAAAAAGAAGGTTTTACAAGACTCACGTTAACAATATTGCAGCAGTACGCACACAATCGAAGCGCAGTAAGGATGGCTAGTGTAACTAGCAAGAATACCACGAAAGCAAGAAAAAGAAGTACGCTATTAACTATTAACGTACCTGTCTCTTCCGAAACGAATGAGTACGAGAGAGCACACGTGTCTACCATCGACACTCCAATGTCT
+
AAAB?BCCBCB==@CBBBDBDBBBB@BBB?B@AB::;;@CCCBBBDABC@C?AA@;;;;;);@BAABCBAA:99.:?AACCC1BB?C6;;;4:ABIGCDCCCDCC?C?CC?BBD@CCCCCBCCCCBCCC@@@ACCCC@BAAAAC@A>B@CBB?AAACDBBA?BBBBBB?AA=???:?????8>@@?AABBB3BD@A>=@A?>>>8=8=<==1818>B@@=?AAABBB@F@BCB>AAA???@CCCCCBBBCBBBBBABBCC=<;AA<@<>>AA==<A=B>>>777
@ATNG8:00067:02754
GATGGTAGAGTATCATGTGTATCTCCAGAAGATCAGGAACTCTAGAAGAATTCAGATTTTTAACACGAGAGTAAACGTAAAAAGAAGGTTTTACAAGACTCACGTTAACAATATTGCAGCAGTACGCACACAATCGAAGCGCAGTAAGGATGGCTAGTGTAACTAGCAAGAATACCACGAAAGCAAGAAAAAAGAAGTACGCTATTAACTATTAACGTACCTGTCTCTTCCGAAACGAATGAGTACACATCGTCGTGTCGTGCTACCATCGACACTCCAAAGTCT
+
AACC?B@@@AB@@@CBAAADCA@AC>AA@=@@B@AA>A=@@BABA@;@A5;59>@99:9;';2:95:@@@;;;:)5599@G@+>>:>:?@@2;<@?BB@@?@CBB?BACC@BBB@CCAABBBBCKBCBCCCE@BBCC?BBBBBABC>B>B@@<@BCDEDDC@DAA;99<9:3:?A8??A@@9;<;8978787%7;8;;8873@@B>B@B<<=8=8=>CBB=A@AAAA@<@=:;:.9<<8>?9=>>A?@;<777>>>::99>;;;<B?AB<>888=8848=18833
@ATNG8:00072:02753
GATGGTAGTATCTGCACACTCTGTCCAGAAGATCAGGAACTCTAGAAGAATTCAGATTTTTAACACGAGAGTAAACGTAAAAAGAAGGTTTTACAAGACTCACGTTAACAATATTGCAGCAGTACGCACACAATCGAAGCGCAGTAAGGATGGCTAGTGTAACTAGCAAGAATACCACGAAAGCAAGAAAAAAGAAGTACGCTATTAACTATTAACGTACCTGTCTCTTCCGAAACGAATGAGTACGTGTGACGTACGTGAGCTACCATCGACACTCCAAAGTCT
+
4444.499=994559;55699;<6626>?:>@>;;;5;0444<444054.36444???:?)=6;=9==888998/3344444$4<8>.555&5;;7596?=?@:;5;<;;4;@@4;;@?@CCDC=;;BA@@CACCAA>@ABAAAAB?B@BBA=A@:9:B@@<A:::@A?@A>@B;4:8333,3996333377$8?;997>=7=AA3735:<</807;@@@?BBC???B=@=??=6<9728CDCCBB@>>000===@B@BBBBCB??<<<<AB=B=AA:<<5@>==
@ATNG8:00075:02735
GATGGTAGTAGTACACTAGTCATACCAGAAGATCAGGAACTCTAGAAGAATTCAGATTTTTAACACGAGAGTAAACGTAAAAAGAAGGTTTTACAAGACTCACGTTAACAATATTGCAGCAGTACGCACACAATCGAAGCGCAGTAAGGATGGCTAGTGTAACTAGCAAGAATACCACGAAAGCAAGAAAAAAGAAGTACGCTATTAACTATTAACGTACCTGTCTCTTCCGAAACGAATGAGTACGTGTGACGTACGTGAGCTACCATCGACACTCCAAAGTCT
+
444:7<?@AABA=CCCDCCCCBBBA@AAA?BAAABB?B<AAB;;:@<@C@C?AAA;<;;;*;<ACCCBACA:::5:@AA@BB1@B>A;@AA7ABB?CBCCCBCCC?C@CC?BBB@BBC@@ACCCCCCCCBBD@CBBB@BBBBBBAC>C@CAA<@A@AA@CB@BBBBBB@BB@BBB>AA???8<<;99999::%:?<?99:BC@@@;?;?ABA:=:=ECBB@BBAAABBAC?BBD>B??=?AABBBB???BBBCBBDBBBABBBCAA>A@??BBBBCC598*9999
@ATNG8:00077:02741
GATGGTAGATATATGCACGCTCTACCAGAAGATCAGGAACTCTAGAAGAATTCAGATTTTTAACACGAGAGTAAACGTAAAAAGAAGGTTTTACAAGACTCACGTTAACAATATTGCAGCAGTACGCACACAATCGAAGCGCAGTAAGGATGGCTAGTGTAACTAGCAAGAATACCACGAAAGCAAGAAAAAAGAAGTACGCTATTAACTATTAACGTACCTGTCTCTTCCGAAACGATGAGTACTGTATCTATGTGTGCGCTACCATCGACACTCCAAAGTCT
+
CBCB?CCBBBDBBBCCCCCCBBBA?=@:99;AAC;;7;<@@BDAAA?DB>B?AABAAAAA2A799BBBA?A>>>8>ABCEEE5CC@CADDC;CCC@CCDDGBBAAAD@@A?@BB@LCCCDDDCCA;;;BABB?@ACD9<;@@BCCC@BABCCACCDBBBDC@BCC@@@<00+0>;9;>998*3;;5<;@?@@(?A?@779AAD=?4937;>=:@<>>C@@=@@@@ADD@A=AAA9A000AA@ABBBCBBBCBBBBCB???BAAAB?C@@@AA@@@@8>=7@???
@ATNG8:00077:02749
GATGGTAGAGTATCATGTGTATCTCCAGAAGATCAGGAACTCTAGAAGAATTCAGATTTTTAACACGAGAGTAAACGTAAAAAGAAGGTTTTACAAGACTCACGTTAACAATATTGCAGCAGTACGCACACAATCGAAGCGCAGTAAGGATGGCTAGTGTAACTAGCAAGAATACCACGAAAGCAAGAAAAAGAAGTACGCTATTAACTATTAACGTACCTGTCTCTTCCGAAACGAATGAGTACACACTCTCATATGACACTACCATCGACACTCCAAAGTCT
+
55<<9==BCCBBC<<<=>CC:;;A@;@A@:@@AAAA?B:;;BBBBB<;;@D@BAB;;;;;*;9@>B;;6;6=@B:BBBA@@@+?C>B>AAA;BCE@D@;;99444.47::7?BB?BBBBBAAADFFGCBCCC?BBBB?CBBBBBCC@DBBAA?@CBBBBBC@CDCCC@<==:000:???BC<@7707<??@.=A<>=?CC@@??<?;?BBA:>:=?CBB?;;;@@@C@C?BBC>CCC>@@AABCCHBCBBBBBBABACBCBBCCD@BBAACAA?8838@8ABB@
@ATNG8:00078:02744
GATGGTAGGTGCACATGAGTGTATCCAGAAGATCAGGAACTCTAGAAGAATTCAGATTTTTAACACGAGAGTAAACGTAAAAAGAAGGTTTTACAAGACTCACGTTAACAATATTGCAGCAGTACGCACACAATCGAAGCGCAGTAAGGATGGCTAGTGTAACTAGCAAGAATACCACGAAAGCAAGAAAAAGAAGTACGCTATTAACTATTAACGTACCTGTCTCTTCCGAAACGAATGAGTACGATGAGAGAGCTCTCTCTACCATCGACACTCCAAAGTCT
+
CCBE?CAA>@?@BABBBBCBBAA@@=@BB@BDCCBB?B?BABBBCB@CC?C?B@?;;;;;*;=ABCEKCCDBCB9AA:;;;;*<;59@CDE9BB@>@BBBBEBBB?B?AA?AAA?AAA?@@DCCCAAACCCD?BBCD?BBBBBBBC@B?B@@?ACCCBBBA?ABABBB?BB?ABB>AA@@@<?????????.?A>???CBDDBB?A?BBAC=C<BAEBB?ACCBCBB@D@CCD=CBC?BBBAAAA@AAAACBBAAABCCBAA@9929AAABBA>>=<BA=BBCB
@ATNG8:00079:02729
GATGGTAGTACATGATAGACGACACCAGAAGATCAGGAACTCTAGAAGAATTCAGATTTTTAACACGAGAGTAAACGTAAAAAGAAGGTTTTACAAGACTCACGTTAACAATATTGCAGCAGTACGCACACAATCGAAGCGCAGTAAGGATGGCTAGTGTAACTAGCAAGAATACCACGAAAAGCAAAAAAAAGAAGTACGCTATTAACTATTAACGTACCTGTCTCTTCCGAAACGAATGAGTACGATGAGATTTCGTGTGCTACCATCGACACTCCAAAGTCT
+
DDBB?BCCB<=DBCBBCCBG@A@BB@CCC@CCCCCC?B?BCDCBBB?CC?A??>B:;;;;*;>CCHDDCBBDDF>CB99999*:C>A;B@@9ACFAGAAACDDDD@C@CC?BBB?BBCCCCACCBCCCCCCD@CCAA>ABCDCCCD?C?CCC@CCCDCDBB?BDBBBC@@@>AAA?@@9999-990000000"0/+/0/0;:??=?=?=BBD994:CA=?<?B?????;??>>?9?BB?BBBB9::AB>BABDCC7??AA>>>>>><@@@@B>>>?>5;;1;===
@ATNG8:00083:02732
GATGGTAGGCACTGGCGCACACATCCCCAGAAGATCAGGAACTCTAGAAGAATTCAGATTTTTAACACGAGAGTAAACGTAAAAAGAAGGTTTTACAAGACTCACGTTAACAATATTGCAGCAGTACGCACACAATCGAAGCGCAGTAAGGATGGCTAGTGTAACTAGCAAGAATACCACGAAAGCAAGAAAAAGAAGTACGCTATTAACTATTAACGTACCTGTCTCTTCCGAAACGAATGAGTACTACTCTCAGAGACACACTACCATCGACACTCCAAAGTCT
+
<<<<:;;97:97//)/77999=95555'5:;49;;<<<7<879>00/<7<;;?6/0//////$/3777=======<9;:>;999(5:258=@G0C>CAAAABBCCBC@C@CD@CCC?BBBBCCCCCCCCCCCBB?@@AA=AABBBBBD>B>C@@>@CCCBCBB@BBBBBB?BC@:9:?CBBAB8???<?AEFD/BC?@@?@A???@<?<>>>>7:6:@A??=?AAABDC?A>BA@9A??<?BBBBBBBBBDBBBBB998?>>>===A=B@@?>>@@@A8==5A???
@ATNG8:00084:02742
GATGGTAGCACGACACGACGATGTGTACTCATTCGTTTCGGAAGAGACAGGTACGTTAATAGTTAATAGCGTACTTCTTTTTCTTGCTTTCGTGGTATTCTTGCTAGTTACACTAGCCATCCTTACTGCGCTTCGATTGTGTGCGTACTGCTGCAATATTGTTAACGTGAGTCTTGTAAAACCTTCTTTTTACGTTTACTCTCGTGTTAAAAATCTGAATTCTTCTAGAGTTCCTGATCTTCTGGACAGAGTGTGCAGATACTACCATCGACACTCCAAAGTCT
+
<<>>@BBBCBBBBEBBBCCBBCCBBBBEBBA@?AEGG=CC@CBCCBCCDC@CBHBB?B@CCCC?C=BABBBBBA?<98738$9@<A999)99934===9?C?BABBA@>ABBBBBBB>BAA<A=??@>>>>><AAAA<@@@A@@@@>>>@@=<>@<:::<@?=?;>>?AAAA??:??ABA5A<@;?@AAA/@@@@@9AA????@??>=CCDD/A::;@=B=??;?BBBAAA;@;@AAD;:8;AA=ACCAAAAAAAAA?>?@A@@@:>???AAAAAA;CC>C@@@
@ATNG8:00088:02736
GATGGTAGTGTCATATGAGAGTGTGTACTCATTCGTTTCGGAAGAGACAGGTACGTTAATAGTTAATAGCGTACTTCTTTTTCTTGCTTTCGTGGTATTCTTGCTAGTTACACTAGCCATCCTTACTGCGCTTCGATTGTGTGCGTACTGCTGCAATATTGTTAACGTGAGTCTTGTAAAACCTTCTTTTTACGTTTACTCTCGTGTTAAAAATCTGAATTCTTCTAGAGTTCCTGATCTTCTGGTGAGATATGCATGATGCTACCATCGACACTCCAAAGTCT
+
ABBD?BBCBBCCCCDECCCCCDDD@A@AABDE@ECBB=BC@C?CBBBB@B<ABBA@?C?BBCDAF@BBBBBBB:;4;;;;;*;C>BEEM?DCA@?ADI?;;9;;<CBB@BCCBDFCI@CBE@C@CCDECCCC@CCBC@BBBCCCCCCDCCCCDCC?C999:C?B?BCBBBCDBB@BCDDC;D@I@CCCCC5BCCBC=B@AACCCBBB5;<;;*;BA;;8;>BE@CCECBBB?BADDCCDD?BBC@CBBBBDCCBBBBBBCCBBBB>BBCACCCCBB?AD>CC@?
@ATNG8:00089:02755
GATGGTAGCTCTGCTCTGACTCTCGTACTCATTCGTTTCGGAAGAGACAGGTACGTTAATAGTTAATAGCGTACTTCTTTTTCTTGCTTTCGTGGTATTCTTGCTAGTTACACTAGCCATCCTTACTGCGCTTCGATTGTGTGCGTACTGCTGCAATATTGTTAACGTGAGTCTTGTAAAACCTTCTTTTTACGTTTACTCTCGTGTTAAAAATCTGAATTCTTCTAGAGTTCCTGATCTTCTGGGCAGACTCTCACACGCCTACCATCGACACTCCAATGTCT
+
BBBB?BCCCCBBB@@ABBBBDCCCCBBBCCBB@BCDD@BB@B@BBBBBBB@BCIIC?B?BBBBFD@CCBBDDDCC@CBBCC5CE@CBBB>CCCEBCCC?BB?;;;BCD@CCDCDCHE@CCC@C?CCCDBCBD@CCCB@CCCBCCCCCCCBBAAAB@DDC@BB?B?CBBBCCCCC@CDDDC<C@C=;;;;:*:A:::6;C@ABGCCBB@CCBC2B@ABB@B@CD@CCCCAA@?B?ACBCCB?C@AA<ABAAADDDCCBBBEFACCB@BBBCCCCC@?=??BBBBB
@ATNG8:00091:02721
GATGGTAGTATCTGCACACTCTGTCCAGAAGATCAGGAACTCTAGAAGAATTCAGATTTTTAACACGAGAGTAAACGTAAAAAGAAGGTTTTACAAGACTCACGTTAACAATATTGCAGCAGTACGCACACAATCGAAGCGCAGTAAGGATGGCTAGTGTAACTAGCAAGAATACCACGAAAGCAAGAAAAAGAAGTACGCTATTAACTATTAACGTACCTGTCTCTTCCGAAACGAATGAGTACACATCGTCGTGTCGTGCTACCATCGACACTCCAAAGTCT
+
;;AC@BBB?;;B@@@B?>>@@@>EC@CCC@BAA@AD?B?CBEDECC@CC?C@CCBBBCCC2B?BBBBDCBBABC>BB@@@?@0AA>A?CCC;BED@DBCCCCBBCAM@BB?@@@@BBBEEDDCBCCCCBBBC@CBBA?BBABBCCB@BAC@@?@@@BBBCB@CCCCCB?BB@AAB?BBDDD:???;?BCCC3CC?CBAACCBBB?A<A@@@<><>ACBC>A@BAABB8:8:CD=CBA>BCFFCBBBB>??CCDECAAAA::9ABB?BBCCBBA@::39=5<???
@ATNG8:00093:02754
GATGGTAGGCGACATACATACGCGCCAGAAGATCAGGAACTCTAGAAGAATTCAGATTTTTAACACGAGAGTAAACGTAAAAAGAAGGTTTTACAAGACTCACGTTAACAATATTGCAGCAGTACGCACACAATCGAAGCGCAGTAAGGATGGCTAGTGTAACTAGCAAGAATACCACGAAAGCAAGAAAAAAGAAGTACGCTATTAACTATTAACGTACCTGTCTCTTCCGAAACGAATGAGTACGATGAGAGAGCTCTCTCTACCATCGACACTCCAAAGTCT
+
DBBB?BBB@CBBBBBBCCCDBBBBC@CCCACCCCBB>B@BBCCCCB?BB>A>@BC@@@@@0@>BCCCCCCCCCC=BBAAABB5AD@D<AA@7ABB>BBBBCCC@@?BACDADCC?CCCAABBCCCBBBCBCBACCCC?BBBCCBBB?@?C999:CCCDBBD@@@@BBC???<?BB6:9???8=>?;999999%9?<897ABBBBB?B?BBBB7;7;ADDD@CCBBAAA?@?@@@9@::6:ACABBBBB???BBCDDBBBBBB@@BB????@@A@@@A;BB>@787
@ATNG8:00096:02747
GATGGTAGTAGTACACTAGTCATACCAGAAGATCAGGAACTCTAGAAGAATTCAGATTTTTAACACGAGAGTAAACGTAAAAAGAAGGTTTTACAAGACTCACGTTAACAATATTGCAGCAGTTCGCACACAATCGAAGCGCAGTAAGGATGGCTAGTGTAACTAGCAAGAATACCACGAAAGCAAGAAAAAGAAGTACGCTATTAACTATTAACGTACCTGTCTCTTCCGAAACGAATGAGTACTGTATCTATGTGTGCGCTACCATCGACACTCCAAAGTCT
+
A?AC@BB>BBBBBDB<=>669CBAA>AAA=@@ACAA=BACCCCBCB@BC@C@AA@;;;;;);=AAABBBDCBBB<??@@CCC2AB?B=BBB7BBB>BC;<;IDBB@B@BB?BCC@CCBBAAAC?BACCCCBB@BBCC@A@@CBAAA@B?BBCDDBBBBBAA@DCAAAB?BC?CBC?BAA@A9@@@:88@@A3BBABBABADBBB@B?BBBB?B<??BAD<?????BC?B@BCC>BCB@BBBBCCCCBBAA???@BAAACCBBCBEABBBCBAABCC?CG>DDDB
@ATNG8:00098:02759
GATGGTAGCGCGACGAGCGTAGACCCAGAAGATCAGGAACTCTATAAGAATTCAGATTTTTAACACGAGAGTAAACGTAGAAAGAAGGTTTTTACAAGACTCACGTTAACAATATTGCAGCAGTACGCACACAATCGAAGCGCAGTAAGGATGGCTAGTGTAACTAGCAAGAATACCACGAAAGCAAGAAAAAAGAAGTACGCTATTAACTATTAACGTACCTGTCTCTTCCGAAACGAATGAGTACCTCTCAGACGCTCGTCCTACCATCGACACTCCAAAGTCT
+
54;<7=DBBEB@A@BBBCCDDD;:;4:CB>;;;A;:498@ABBBAB@CB?B?AAAAA@@A2A?BBBBC>>?BBC>CBDB@>>.:9.549>>C+CBB@CCCCDDCDC@CACD@CCC@CBBBBBCB;;;CDCDDD?BBBC@BBBBBBBB@B@C@@>@??CCCCC?CBBBBB?CC??@?799??>8=>>9999999%8;9;858=>>??<@=@@@A7;7;>BBB>BB@@@BB>?>?BC=C@A=?ACCABB????BBBCCBBBAB@E=F;;7:>>>:;;@@C=BC:@888
@ATNG8:00050:02786
GATGGTAGTGATACAGATCAGACACCAGAAGATCAGGAACTCTAGAAGGATTCAGATTTTTAACACGAGAGTAAACGTAAAAAGAAGGTTTTACAAGACTCACGTTAACAATATTGCAGCAGTACGCACACAATCGAAGCGCAGTAGGGATGGCTAGTGTAACTAGCAAGAATACCACGAAGCAAGAAAAAAGAAGTACGCTATTAACTATTAAACGTACCTGTCTCTTCCGAAACGAATGAGTACGTGAGATCTCGTGTGCTACCATCGACACTCCAAAGTCT
+
88;;;998@::>;;;;;A>9>///:4///8<@BCCB?B?BBBCDBB?B>@@:97387778)86=:443;9;333(3344444$495:.444&5;<.56>B>@==A9A:AA>BBB>BBC;<;AABCCCCBCCD@CBBD@BBA@@@@A@=5@00+0@>>>ACC?CBBBBB@CB<@@>*0000*0;>9999999$898;B=B==@A;273779:+75(5:>=>;?::;<==9=:===7<8837;;<<<997;;8<888=;:::885:;1559=8=>>@@<@@9BDCC
@ATNG8:00051:02786
GATGGTAGAGTATCATGTGTATCTCCAGAAGATCAGGAACTCTAGAAGAATTCAGATTTTTAACACGAGAGTAAACGTAAAAAGAAGGTTTTTACAAGACTCACGTTAACAATATTGCAGCAGTACGCACACAATCGAAGCGCAGTAAGGATGGCTAGTGTAACTAGCAAGAATACCACGAAAGCAAGAAAAAAGAAGTACGCTATTAACTATTAAACGTACCTGTCTCTTTCCGAAACGAATGAGTACACATCGTCGTGTCGTGCTACCATCGACACTCAAAGTCT
+
95:@7;=>CBB@@A@BBBCCBBBBA>BBB>BBBBBC>A>@B@A;;;5;@=@=??:44949$5.5D>;ACGCCCC;A@<<;;;*5C;B.;;;;$99;==BCCABB::6;@DD@CBB@?@?BBBBDCC;;;CCCG@DCCC=@@@@?@@@<A?B@@?@CCCBBBC@ABBCBB???;?::3:@@@A=:9:;9:99:9%:>;<?<ABBAA@:?9<988187(5:@@:8=;9==994)43444)4::7;>=>=CBBAA>@99;;;@@@AABCBBB@DAAAAAA:99@@;A:::
@ATNG8:00052:02803
GATGGTAGCGCCACATAGATACAGTACTCATTCGTTTCGGAAGAGACAGGTACGTTAATAGTTAATAGCGTACTTCTTTTTCTTGCTTTCGTGGTATTCTTGCTAGTTACACTAGCCATCCTTACTGCGCTTCGATTGTGTGCGTACTGCTGCAATATTGTTAACGTGAGTCTTGTAAAACCTTCTTTTTACGTTTACTCTCGTGTTAAAATCTGAATTCTTCTAGAGTTCCTGATCTTCTGGTAGAGCGTGCATATATCTACCATCGACACTCCAAAGTCT
+
;<;>?@>8///6:<;=BB;;;CCBBCBB@;:9;CCD?LC?B=@@BBBBB?BBCBC@CGDBBB?CACCCCCCF;;::BBAB2BB9A@DC=@@AC?CCB?CC?;;;BBB?CAB@CBBB@BCC?B@BBCC;;;D@A@@D@BCCBCAA@CBBBC@@@@@@@AABB@B@DCDDDAAAB>A:;;:*92:2:;:;;(9A@@B>ABBB>@?>>>.555&499;=:=:CC?CA@000?<?<??BC@A;?@@6:9@BAB@@?AABBCCCB?@@?BAAAAAA@>>2;;/:;::
@ATNG8:00053:02773
GATTAGTATCTGTCTACGAGAGCCAGAAGATCAGGAACTCTAGAAGAATTCAGATTTTTAACACGAGAGTAAACGTAAAAAGAAGGTTTTACAAGACTCACGTTAACAATATTGCAGCAGTACGCACACAATCGAAGCGCAGTAAGGATGGCTAGTGTAACTAGCAAGAATACCACGAAAGCAAGAAAAAAGAAGTACGCTATTAACTATTAACGTACCTGTCTCTTCCGAAACGAATGAGTACGTGTGACGTACGTGAGCTACCATCGACACTCCAAAGTCT
+
D???@AAADBBBBBBBCDCCC;;49@@7<CCC@@>@=@@AAABB?BC@FAA==99999'98?>?BBBCBBBA;@>;;;;;*;G>C5;;;*:AA;AAABBBCCHAE@CCACCC@BBBCBBLLCCCCBCCCC@@@@B?@@@BAAAB?B?C;;:;BBBBDBC?@??@AA>AA<@AA:?????8<>?;::9999%:>;8:7@@@BB?=B;???A<A>B@CBA=@B:::BC@D@BBB>BBB?BBBAAB???ABCCBBABBCBBB?????<?CCBA:9:@@<@@8;;00
@ATNG8:00053:02801
GATGGTAGTCTCAGATAGTCTATAGTACTCATTCGTTTCAGAAGAGACATGTACGTTAATAGTTAATAGCGTACTTCTTTTTCTTGCTTTCGTGGTATTCTTGCTAGTTACACTAGCCATCCTTACTGCGCTTCGATTGTGTGCGTACTGCTGCAATATTGTTAACGTTGAGTCTTGTAAGACCTTCTTTTTACGTTTACTCTCGTGTTAAAAATCTGAATTCTTCTAGAGTTCCTGATCTTCTGGGATGTGTCGCAGTGCCTACCATCGACACTCCAAAGTCT
+
BA@A;C@BAACBCB;;6;;<<=C9;9B<=A9;4:>@>:@<<A<AA;;;<=>>BA@?6949555.6155;<///7:2/////$/<6;;<<8999:7;<<8==5595@:>299@::9>>:>BB?BBGBBCCB;;:;DCC@BBB@@@BCDBAA=;;CEABCB@BB;@4;9719<8::<25/;5///)/)/////$//444)5:;99::;9949;99(955558=8=>799@AA?@;B@CCBBBB=@@@@5=000/:>:56555<7<<<27///77779>:??6;666
@ATNG8:00060:02806
GATGGTAGGACGAGCGTCTGAGAGGTACTCATTCGTTTCGGAAGAGACAGGTACGTTAATAGTTAATAGCGTACTTTCTTTTTCTTGCTTTCGTGGTATTCTTGCTAGTTACACTAGCCATCCTTACTGCGCTTCGATTGTGTGCGTACTGCTGCAATATTGTTAACGTGAGTCTTGTAAAACCTTCTTTTTACGTTTACTCTCGTGTTAAAAATCTGAATTCTTCTAGAGTTCCTGATCTTCTGGTGTCGTCTATCATGTACTACCATCGACACTCCAAAGTCT
+
C;;9:@<A;@=?5944;=::;<=A45;B@@9919@@C:??@C>@?CCCCC@BCICC?B>@??A5:69@BA<@B9:9)9@@@A1BB@BBDD:@;:5499999>=995=5616BCAA@BD799B<A=BBBBAAAB?BBCB?BBBCBBCCCB@A@AA;;5;;;6:C@D<A@=00/9//)5;;@@2@;@:=<==<*;;<<<:<=<@7/0000+09==,=005;=<6;@?BBABA9:298=88:??:>>@=@BBBCCCCBBBCCB@B@B;;5;;;;ABBAAA?BB<BAA@
@ATNG8:00062:02808
GATGGTAGGACGAGCGTCTGAGAGGTACTCATTCGTTTCGGAAGAGACAGGTACGTTAATAGTTAATAGCGTACTTCTTTTTCTTCTTTCGTGGTATTCTTGCTAGTTACACTAGCCATCCTTACTGCGCTTCGATTGTGTGCGTACTGCTGCAATATTGTTAACGTGAGTCTTGTAAAACCTTCTTTTACGTTTACTCTCGTGTTAAAAATCTGAATTCTTCTAGAGTTCCTGATCTTCTGGGCAGACTCTCACACGCCTACCATCGACACTCCAAAGTCT
+
BBCE@DBB?BCCCBABCBBBCCCC?BCCCGBB?CBBA<BC?C?BBDDCBB@CCCAA?A?BDCC?B?DEECCCCBB=99999*:C>;:;7;BCC?BAA=AC>@@?BBC?CC?AAAAB?C??;??CBBAAAAA>BBBA>BBB@@@@@BA@AAA>=>=EDD@DD?B?BCCCCCCCC?B:9:9-9=@;9999*;BBCC=BCDDCCCDCC4;;;;*;BBAB@C@CE@BBBBBCC?CAAABCBB>B?@@=@CCCCBBBC@@?BCC?C:989CBBBBBBBB?CC9BCBB
@ATNG8:00070:02781
GATGGTAGCTCTGCTCTGACTCTCGTACTCATTCGTTTCGGAAGAGACAGGTACGTTAATAGTTAATAGCGTAACTTCTTTTTCTTTGCTTTCGCGGTATTCTTGCTAGTTACACTAGCCATCCTTACTGCGCTTACGATTGTGTGCGTACTGCTGCAATATTGTTAACGTGAGTCTTGTAAAAACCTTCTTTTTACGTTTACTCTCGTGTTAAAATCTGAATTCTTCTAGAGTTCCTGATCTTCTGGCGCGTATGTATGTCGCCTACCATCGACACTCCAAAGTCT
+
A=BC@CCBB@;>@@A@BACCCC;;;BA@>>9;2;:94(4<:A=A@@@@@>=@A@:61599999394;<<====76646<>>>+65<1:45505:9;7554.44.433;<=6;:=<:888488;.3.39=:;///)./333.;9:455<<<;<;;::33-554.497<6:>;556;;;6666<==(949.55999$55<<<09////////54999+4////)-0583--/////3:5::9988.445.5;555;;<<>>44444.44:38444:::;<<9@>=<<99
@ATNG8:00075:02802
GATTAGAGAGAGCTCTCTCATCGTACTCATTCGTTTCGGAAGAGACAGGTACGTTAATAGTTAATAGCGTACTTCTTTTTCTTGCTTTCGTGGTATTCTTGCTAGTTACACTAGCCATCCTTACTGCGCTTCGATTGTGTGCGTACTGCTGCAATATTGTTAACGTGAGTCTTGTAAAACCTTCTTTTTACGTTTACTCTCGTGTTAAAAATCTGAATTCTTCTAGAGTTCCTGATCTTCTGGGCTGCGCTGATATGCGCTACCATCGACACTCCAAAGTCT
+
BAB@BBBBCCCCCBBCBCCDBCBDCECCBB?BCJJ>CA?C@DBCCCBB?BCCCC?B?BBBD@D?ABAABBBBA=77888'9?;A@BB=BBBC?BBB>BB;==@EFF?AAABAAAA>AAA5;8<AA=<<==;@@@A:>>><<<>>@@A@DA>>?;<===AA<A<A?>>AAAAA9>@AAA3?;?<AAAAA/AA9991966///>;<?=CCCD/A>>>B=B<??;?AADAA@:>:=@@BAA<999=6>///==89=??ADD@??;;7:??A@@@<::4;=4=>>A
@ATNG8:00083:02790
GATGGTAGGCGTGTGAGAGTCTGCCCAGAAGATCAGGAACTCTAGAAGAATTCAGATTTTTAACACGAGAGTAAACGTAAAAAGAAGGTTTTACAAGACTCACGTTAACAATATTGCAGCAGTACGCACACAATCGAAGCGCAGTAAGGATGGCTAGTGTAACTAGCAAGAATACCACGAAAGCAAGAAAAAGAAGTACGACTATTAACTATTAACGTACCTGTCTCTTCCGAAACGAATGAGTACGATGAGATCTCGTGTGCTACCATCGACACTCCAAAGTCT
+
BAAD@CDD@C?@@BCBBCCCCCCCC>CDG@@AAAAA=B>BBCCAA@?BB:;9;B@;;;;;);;ACCCBBACCDC;@?98888(9>9=3999(9;?<BB=BBBBBB@D?@@=@@@<?@??@@>>>AAAAA@@@;@AAD<<==A????<@=AAB?C>>?BBBB?B@AABB?BB?BBB>AABBA;@@@<====?.:<9=;;;;;;>?@6;7;AAA<A<9777;:=>???A@;@=DCC;CBB?CCCA:9:99:CAAAA;;;>>>988?BD<>>CAB???@@;>>6=?>>
@ATNG8:00085:02792
GATGGTAGTGTGTCTCTGAGAGTAGTACTCATTCGTTTCGGAAGAGACAGGTACGTTAATAGTTAATAGCGTACTTCTTTTTCTTGCTTTTCGTGGTATTCTTGCTAGTTACACTAGCCATCCTTACTGCGCTTCGATTGTGTGCGTACTGCTGCAATATTGTTAACGTGAGTCTTGTAAAACCTTCTTTTACGTTTACTCTCGTGTTAAAAATCTGAATTCTTCTAGAGTTCCTGATCTTCTGGAGATATCATCAGCGAGCTACCATCGACACTCCAAAGTCT
+
::::@AA?CB;;6CBBBBBBA@BBBBBCBBBB?BAAC=BB?C@CDCCCCC?DCCBC?C@CCCB@B@DCCBAAAED<999::*:@=ABCGD<CCBB=A;<5;?;A@ACCIACECCICCC@CCC@D@DCCCBBAB<??BB<AACCCBBBCCCCBBBBB?CEE@BB?A@BBBCBBBBB@D::::.;>B;A@@@7@BBCC>BACCDFCCBB>BFFF3BCBCE?A?@C@CCCCCBB?B@CCDCCC@CBB@CCCCBDCDABBCCCCCBBBB@BCBBBBBBAA>@A<BCBB
@ATNG8:00050:02840
GATGGTAGAGTACAGTGTAGTAGACCAGAAGATCAGGAACTCTAGAAGAATTCAGATTTTAACACGAGAGTAAACGTTAAAAGAAGGTTTTACAAGACTCACGTTAACAATATTGCAGCAGTACGCACACAATCGAAGCGCAGTAAGGATGGCTAGTGTAACTAGCAAGAATACCACGAAAGCAAGAAAAAGAAGTACGCTATTAACTATTAACGTACCTGTCTCTTCCGAAACGAATGAGTACTGTATCTATGTGTGCGCTACCATCGACACTCCAAAGTCT
+
>CCB?ACCCCBCDCCCBBBDCBBA@=@BC?B@AABB@B?BBDCCCC@BB?A=???999:-89@@CCCCAA???8?AB?BCC;BC?C5;;;.;BC@CCBBCDECB?C@CC?BBB@CBAABBBCECCCCCBBB@CB;:8<@AA@A@?=@@CDD?BCCBBBCC@BBBBDC@AA>ACC>AACEH<?@B?BBCCC2CC?CBBBBBB>><>=@???<@>AAC;;7;A;;;AA?B?CCD>CCB?CBBBBBCBABCB@@?ABCCBBBAAAA=:=AAA@@@<;;.88)9?88
@ATNG8:00078:02856
GATGGTAGGACGAGCGTCTGAGAGGTACTCATTCGTTTCGGAAGAGACAGGTACGTTAATAGTTAATAGCGTACTTCTTTTTCTTGCTTTCGTGGTATTCTTGCTAGTTACACTAGCCATCCTTACTGCGCTTCGATTGTGTGCGTACTGCTGCAATATTGTTAACGTGAGTCTTGTAAAACCTTCTTTTTACGTTTACTCTCGTGTTAAAATCTGAATTCTTCTAGAGTTCCTGATCTTCTGGATACACTCATGTGCACCTACCATCGACACTCCAAAGTCT
+
@<BB@EEE@::9C@AABBAABCBD?BA;;;;;4;BBD>CC@C?BB@A@BA<=>>00+08==?C@C@CCCA@00-5355555'--(/7;;3=<;9.555.5<.56;==?:?BCCBABB?BBBAD@CCABACCC>BBBB?CCAAABBABBBB;;<BB?BBB?BDAL@BBC@@@ABB>A;;;;.;>B=;;;;;*;ACCC<A0000/0//9.555&55555.549<7;>?995;5:5;<>==B89:C@AABCAAABABAA@@@@>AAA>A@@@ABB:::<@@9@;;;
@ATNG8:00083:02852
GATGGTAGGCGTGTGAGAGTCTGCCCAGAAGATCAGGAACTCTAGAAGAATTCAGATTTTTAACACGAGAGTAAACGTAAAAAGAAGGTTTTACAAGACTCACGTTAACAATATTGCAGCAGTACGCACACAATCGAAGCGCAGTAAGGATGGCTAGTGTAACTAGCAAGAATACCACGAAAGCAAGAAAAAGAAGTACGCTATTAACTATTAACGTACCTGTCTCTTCCGAAACTAATGAGTACTATGTAGAGCTCTATACTAATCGACACTCCAAAGTCT
+
@;@B9=>B=??;;@<>CCCBBBB@<6<@:80//<==;@ACCCBCED@A@?@9@AACCEDD1A?B@;:?>BBBCB9?<77989(8837;??C144=8====444:?7B677677;37;><<<@@??>>>B;;;6;;;;<=;;;<::918179?8>???AAAA=AA>>AB???;?BA:<=988*7;;;BCBBB1AB9>:87<<<88174:<;9295;:AAA=AA@A?>>;>=A@@9@BD<=<<BBBB889?B@BAACCCCBBBBBB@@BBB@@?>><>B:BB>>
@ATNG8:00084:02848
GATGGTAGCGCATATCAGCGCAGCCCAGAAGATCAGGAACTCTAGAAGAATTCAGATTTTTAACACGAGAGTAAACGTAAAAGAAGGTTTTACAAGACTCACGTTAACAATATTGCAGCAGTACGCACACAATCGAAGCGCAGTAAGGATGGCTAGTGTAACTAGCAAGAATACCACGAAAGCAAGAAAAAGAAGTACGCTATTAACTATTAACGTACCTGTCTCTTCCGAAACGAATGAGTACGATGAGATCTCGTGTGCTACCATCGACACTCCAAAGTCT
+
CCCC@DDCCABBBBCECABBBCCCC=BBCACCCCDC@C@BBCCCBB?CC?B?BBB@AAAB2A@CCCBCCCCBB@6@B9:::-:C>B:AAA9AFGAEBCCDCC999;@BA?BBB@BCCCCCCBCCCBBCCCC@CCCC>BBCCCCBB?CADCC>BDCCBCBC@BBCAAB<@A?BAA=AADDD>B9858DDED3BB?BBBBCCDBA?B@CCBB?A@BDDAA>ABBABBB@C?BBF>CBA?ABBBCCCCCCAAABCBBBBBBBBBBBB?CC>>?AA@@@:<<5A@@?
@ATNG8:00085:02810
GATGGTAGTGTCATATGAGAGTGTGTACTCATTCGTTTCGGAATAGACAGGTACGTTAATAGTTAATAGCGTACTTCTTTTTCTTGCTTTCGTGGTATTCTTGCTAGTTACACTAGCCATCCTTACTGCGCTTCGATTGTGTGCGTACTGCTGCAATATTGTTAACGTGAGTCTTGTAAACCTTCTTTTACGTTTACTCTCGTGTTAAAATCTGAATTCTTCTAGAGTTCCTGATCTTCTGGCGCGTATGTATGTCGCCTACCATCGTTCTCCTTAAGTCT
+
AA@@7;>BCBDDCBABBBHICBBBCCC@AA::5;<;;)4:393;??CCCC@BCCA@?@>AC??5;7;@@ADCCAA>@@@@@,@@<@@AA<AAAA>BCC@BC@BCCB::9;BCGDDCB@BCB=@?ACBCBB::6:@@@<@BBBCCCCCBCBED@@@<@@?;;;7;>BBCBBBCBB>A@@?8@5;5;@@@3AB;;;0;ABBBBCBBB5;;<.;@@;;5;=AB?BBBEEDD@D?BDDCCD@G@A=ABBAABGCCCCBCBCC>BBB@BBCCC?BBB>B?B?BCCC
@ATNG8:00088:02859
GATGGTAGAGTACATGTAGTAGACCAGAAGATCAGGAACTCTAGAAGAATTCAGATTTTTAACACGAGAGTAAACGTAAAAAGAAGGTTTTACAAGACTCACGTTAACAATATTGCAGCAGTACGCACACAATCGAAGCGCAGTAAGGATGGCTAGTGTAACTAGCAAGAATACCACGAAAAGCAAGAAAAAGAAGTACGCTATTAACTATTAACGTACCTGTCTCTTCCGAAACGAATGAGTACTACTCTCAGAGACACACTACCATCGACACTCCAAAGTCT
+
<<<>>BBCBBCDCCABBCCCEBBBACCC@CBBBCC@C?BBBCBCB?BB?B???<8:9:9'99@@CECBBBAA<6==:;;;;';>;:2555&5994;B=DDBC@@=A@BC@B@A?@AEEFCCCCBBCCAAAA;@?::8;DCA@A::4;@DCC@BBBCBAAA>ACBC??99:37<;/777788(898;BBFFE3>>;=>>>ABA>:,/+/867)/+/;@@A@CA@@?99398<>>8?9947BAAFAAACCBBBBABBABB?>>>@==:>AAB====;;187)9==>
@ATNG8:00089:02819
GATGGTAGAGTATCATGTGTATCTCCAGAAGATCAGGAACTCTAGAAGAATTCAGATTTTTAACACGAGAGTAAACGTAAAAAGAAGGTTTTACAAGACTCACGTTAACAATATTGCAGCAGTACGCACACAATCGAAGCGCAGTAAGGATGGCTAGTGTAACTGCAAGAATACCACGAAAGCAAGAAAAAGAAGTACGCTATTAACTATTAACGTACTGTCTCTTCCGAAACGAATGAGTACACATCGTCGTGTCGTGCTACCATCGACACTCCAAAGTCT
+
888;7<=BADCA<:>5555555:::5@:939;994438384444=;)//)/)/////:::(:5;5569777999)///7777)99498>>>0;;=055===<<::)/)//)/8838/43444/9///////727///2///:<===9<7;//)///::9993///<<6<>699:.44444)499.44444$4:5:3////69;4:4833317388:///9//5<<6:3///(///)/789:66/--,,--/7799<544:;4425=::=?7733,33(3733
@ATNG8:00089:02831
GATGGTAGCTCACGTACGTCACACGTACTCATTCGTTTCGGAAGAGACAGGTACGTTAATAGTTAATAGCGTACTTCTTTTTCTTGCTTTCGTGGTATTCTTGCTAGTTACACTAGCCATCCTTACTGCGCTTCGATTGTGTGCGTACTGCTGCAATATTGTTAACGTGAGTCTTGTAAAACCTTCTTTTTACGTTTACTCTCGTGTTAAAAATCTGAATTCTTCTAGAGTTCCTGATCTTCTGGATAGCGACGCGATATACTACCATCGACACTCCAAAGTCT
+
BBCE?BBBBBCB;;6CCCHCCBBBBCCCBBBB?AABA<AC@C@CCCCDCE?CCCCB?B?BBCC@C>AABBBFBBB?>>=>=.<@;@::928@@@;???;?@<>=?A@?;AAA@BCBB>BBC?D=@@@?==>?=DAA@:@@A<<<@=>>A>@;9;<69;<9996;;?AA@@@ABB<@==<;/<1718?ABB/AAAAA:AAB>>>B?7718>=>/?>==B<B=??:?ABB?==:==AAAA;:6:??;?@@C>>=>>@@BAA???>AA>>=>>>??>>A;AA9?>@@
@ATNG8:00089:02852
GATGGTAGCGCATATCAGCGCAGCCCAGAAGATCAGGAACTCTAGAAGAATTCAGATTTTTTAACACGAGAGTAAACGTAAAAAGAAGGTTTTACAAGACTCACGTTAACAATATTGCAGCAGTACGCACACAATCGAAGCGCAGTAAGGATGGCTAGTGTAACTAGCAAGAATACCACGAAAAGCAAGAAAAAGAAGTACGCTATTAACTATTAACGTACCTGTCTCTTCCGAAACGAATGAGTACTGCGTCTCACTCTCGCCTACCATCGACACTCCAAAGTCT
+
5<<<86555:99:<<666?>><;;;066;8<>ABBB?B?CCBBA>>:99446::?959555#5.5999<;<<>>@6666<<;;(::394999+9<===BCB@;;;;=B>BB@CCC><??@@CBBB@@@B:99@9<<6615<<<BCCC@C?CCD?A@@@@@@B?BBBBBB;>943335://///&///(/////$/6078:::;8884828:???B?;;@99299??>=>;?;>>?<???<0//9::<;A>:;;>C>>>?>C?B???>:?@>=<<<998:??8@>99
@ATNG8:00050:02890
GATGGTAGTGATACAGATCAGACACCAGAAGATCAGGAACTCTAGAAGAATTCAGATTTTTAACACGAGAGTAAACGTAAAAAGAAGGTTTTACAAGACTCACGTTAACAATATTGCAGCAGTACGCACACAATCGAAGCGCAGTAAGGATGGCTAGTGTAACTAGCAAGAATACCACGAAAGCAAGAAAAAAGAAGTACGCTATTAACTATTAACGTACCTGTCTCTTCCGAAACGAATGAGTACGATGAGATCTCGTGTGCTACCATCGACACTCCAAAAGTCT
+
889526=DDCCBBBCFECCCCCCCC?C;;::CCCAA?B@BBCCCBC?AA=?<=@A9:999(36<ABBCBBB??=578;9999)4@:?7AAA:BCE@EBBBBCFA@=@@@A=ABA>BBBABCCCCCCCBABAA@BBBC@B@@@CCBB?B?A@@=@BBBBBBB?BBDDBB?BC?BAA=@A:::28AA=ABBBBB)BB?B9:9CCCDD;><>>>>=A=??CDGADCBAAEB=>;:99/8?@<AABBCD@??BBBCECBBBBB??;;:??;?@>====:::1888):@=<
@ATNG8:00057:02860
GATGGTAGACATATCGTACTCTCTGTACTCATTCGTTTTCGGAAGAGACAGGTACGTTAATAGTTAATAGCGTACTTCTTTTTCTTGCTTTCGTGGTATTCTTGCTAGTTACACTAGCCATCCTTACTGCGCTTCGATTGTGTGCGTACTGCTGCAATATTGTTAACGTGAGTCTTGTAAAACCTTCTTTTTTACGTTTACTCTCGTGTTAAAAATCTGAATTCTTCTAGAGTTCCTGATCTTCTGGTGTCGTCTATCATGTACTACCATCGACACTCCAAAGTCT
+
BBBC<BBCHDDBBCBBBCDCDCCCCCBBBBCB=@0000&0:)/)/:::<:97:@@??=?=?AAA>B?BBAAA@@99333333$3?<BBBC>A879;@BA?BE999?B??;?B@BAAAA7;:A9<6=@?@@???<?D@@;???>@@@AA???A@>>==AAA<?@<@=@@@AAA@?=8<8889)78=8>@@@@@)@@==@066:///997:18775'2996=5>6>?9?AAAAAA=B<@A??;;7;=B<@@@AA>>><;;E@@@@>>>>>@@@A@?@;;;<@@8@>>:
@ATNG8:00057:02899
GATGGTAGGTGCACATGAGTGTATCCAGAAGATCAGGAACTCTAGAAGAATTCAGATTTTTAACACGAGAGTAAACGTAAAAGAAGGTTTTACAAGACTCACGTTAACAATATTGCAGCAGTACGCACACAATCGAAGCGCAGTAATGATGGCTAGTGTAACTAGCAAGAATACCACGAAAGCAAGAAAAAGAAGTACGCTATTAACTATTAACGTACCTGTCTCTTCCGAAACGAATGAGTACGATGAGATCTCGTGTGCTACCATCGACACTCCAAAGTCT
+
5;;>:CBB@B<BB>CCCGEFHDBBB=@@A>BCBCBD?B@CFCCDA@=AB>B>A@C;;;;;*;<BCFDCBBB<<;0<A;;;;.;C>C4;;;&5::5<===>C>;@>@@AA?BBB?BBBBBBCCBBBBCCCCCAC@@@=A@@@BBBB?BBAAA>BBBCBAAA@CBCBBB?BB@D?>8<>999+876/6<:<;+:<6:525>>AAA<>9==AA<A<@@CBB?BA@@CCC:;;;CB=DCB@BBBBBBA;::BC?@@DAAABBCBBBCB?B@@B@?>>??:>>7AA@?
@ATNG8:00069:02891
GATGGTAGTATATCGCGTCGCTATCCAGAAGATCAGGAACTCTAGAAGAATTCAGATTTTTAACACGAGAGTAAACGTAAAAAGAAGGTTTTACAAGACTCACGTTAACAATATTGCAGCAGTACGCACACAATCGAAGCGCAGTAAGGATGGCTAGTGTAACTAGCAAGAATACCACGAAAGCAAGAAAAAGAAGTACGCTATTAACTATTAACGTACCTGTCTCTTCCGAAACGAATGAGTACTGTATCTATGTGTGCGCTACCATCGACACTCCAAAGTCT
+
@<?C@CBBC>@ABBFCCCBCHDBCB?B@@<ABC;;;=A<ACFAAACACD@B@@@AAADDE5D@BBBDCCCBBBB<??@ABAB2BC?C@CCC<CCC?CCCCCCCCB?B?BB@DBB?BCCCBCCEEBCCCBCBB?BDBB?AAA?@A987:@CCC@CCCCCCCC?ABBCBB?BB>BBA=@AAAA;A@@;99999.9A>BA@ADAAAD;@:>=AA6;7;@CAA?ACCCBBB?B?ACD>BAA>ACBBBCBBBCAAACCAA@CAABBBA@@<@@???@><;:1::/==@?
@ATNG8:00070:02863
GATGGTAGAGGAGACTGTAGCGCACCCAGAAGATCAGGAACTCTAGAAGAATTCAGATTTTTAACATCAGAGAGTAAACGATTAAAAAAGAAGGGTTTTTACAGACTCACGTTAACAATATTGCAGCAGTACGCACACTATCGAAGCGCAGTAAGGATGGCTAGTGTAACTAGCAAGAATACCACGAAAGCAAGAAAAGAAGTACGCTATTAACTATTAACGTACCTGTCTCTTCCGAAACGAATGAGTACTATGTAGAGCTCTATACTACCATCGACACTCCAAAGTCT
+
4488./////)///9//595/////9)//94/55666:?:==<;>43133-368;733333$/(//8///9656877/----(-9999%88*//(2777'2222222262223938;,222.5555::;;::888:@A??:=?A;>>@>:775,34:8=488::;;9937762251771555+22666/69932555&272789557578(/(.333(.).5:<<7<=655;;58499919996:443??@@@B@@@??8<8<7229::55086688955553880;<88
@ATNG8:00073:02891
GATGGTAGGTGCACATGAGTGTATCCAGAAGATCAGGAACTCTAGAAGAATTTCAGATTTTTAACACGAGAAGTAAACGTAAAAAGAAGGTTTTACAAGACTCACGTTAACAATATTGCAGCAGTACGCACACAATCGAAGCGCAGTAAGGATGGCTAGTGTAACTAGCAAGAATACCACGAAAGCAAGAAAAAGAAGTACGCTATTAACTATTAACGTACCTGTCTCTTCCGAAACGAATGAGTACAGAGAGTACGATATGTCTACCATCGACACTCCAAAGTCT
+
ABCC@CCC?BB???<;<><@<965;8@<@8??:<<A7:89A@?A>>;>@5;;.;;9>?EEE1G<0....--(----(-999=EE+<<9<:BCC9BBCADDA@@AB;;5;>@@=BCCACCBABBBCDDCCCCBBB@CCBB?BCCCCF@@<@=@?@>@CGCCCBB?BCCCA@>@A>>>@@BBDDC=B::59AAAB3BB?999BBBBBB@D?>>>?=A=>>CCDADDB@@@C@C?@AG>CCC?AAAA@@@@@@@???BBBCBCBBABABB?ACCC?????;<BE>CAAA
@ATNG8:00082:02887
GATGGTAGGCACTGCGCACACATCCCAGAAGATCAGGAACTCTAGAAGAATTCAGATTTTTAACACGAGAGTAAACGTAAAAAGAAGGTTTTACAAGACTCACGTTAACAATATTGCAGCAGTACGCACACAATCGAAGCGCAGTAAGGATGGCTAGTGTAACTAGCAAGAATACCACGAAAGCAAGAAAAAGAAGTACGCTATTAACTATTAACGTACCTGTCTCTTCCGAAACGAATGAGTACACACTCTCATATGACACTACCATCGATGGATCTGAGTCT
+
?@?A?BCC??ABBCBBCCBBBBCCE?CCB?CCCCBA=A@CCDCCBB?CC?C@BAB::99:);>ABBBDBAA@??6<?9:;;;*;B>C5;;;6;EDACCCCCCCDD@B@AA>@BB?CBBBBBDGDCCCCBBBB?BBBB?BABB@@@C?C@CCC?BCDCCCCC?CCCAAA@BB<A??<?ABBB<AAA>BDDCC2BB?D;;<???>>;>=BC=>:>=A@BBB@BCBBACC9:99CC>CCC?CCAAABBBBBCBCCBBA@>BBBBBBBB?BCCBBBC?CCAAABBBCC
@ATNG8:00088:02882
GATGGTAGTGATACAGATCAGACACCAGAAGATCAGGAACTCTAGAAGAATTCAGATTTTTAACACGAGAGTAAACGTAAAAAGAAGGTTTTACAAGACTCACGTTAACAATATTGCAGCAGTACGCACACAATCGAAGCGCAGTTAAGGATGGCTAGTGTAACTAGCAAGAATACCACGAAAGCAAGAAAAAGAAGTACCGCTATTAAACTATTAAACGTACCTGTCTCTTCCGAAACGAATGAGTACTATGTAGAGCTCTATACTAATCGACACTCCAAAGTCT
+
<<;;7;=<<566:::<666<==>BB?BB@=;;:@;@<?9=ACCBAA9BC8;7;;;:::::'9377779888;;<,33::::<)<<8<:???2>?@9;<==>B=BC?=8==7::93999445<===<<;;;<:89444047::7//)/)/5:==:;;;;;<<<:><<AA?;8833994:=<;;3333,37777)7:4;90/)-..//(..'.222+22'2244=9==<<<:9494888(33828877:333;;=<=>=3//6...6667.558555:==39802226
@ATNG8:00098:02885
GATGGTAGTGTCATATGAGAGTGTGTACTCATTCGTTTCGGAAGAGACAGGTACGTTAATAGTTAATAGCGTACTTCTTTTTCTTGCTTTCGTGGTATTCTTGCTAGTTACACTAGCCATCCTTACTGCGCTTCGATTGTGTGCGTACTGCTGCAATATTGTTAACGTGAGTCTTGTAAAACCTTCTTTTTACGTTTACTCTCGTGTTAAAAATCTGAATTCTTCTAGAGTTCCTGATCTTCTGGGCAGACTCTCACACGCCTACCATCGACACTCCAAAGTCT
+
AAAD@CBBBBBBCDCCBBBBCDDDCAABCCCC?BBCC=CC?B?BCCCCBC@CCCCC@B?BCCC>A?BCDCBBBCC?BBDDD1AA>B@CD=BBBC?BCC@DF?BAADBC@CCCCCCCC?CCC@D@CCCCABAC@CCDD@CBCBBCCCCCCCDBBBC?DCB?BC?C?BBBBBCCCC?AABDD:C@C>ABBB@0@A@@@=@ACCCCCDCC@CCCC5CCCCC@C?BC@CCCCCCC@C?CCCDBB?BBDE>CCCCCCCCCBBBDCC?CCC@CBCCCBBBCC?CD@CB@@
@ATNG8:00054:02926
GATGGTAGTGTGTCTCTGAGAGTAGTACTCATTCGTTTCGGAAGAGACAGGTACGTTAATAGTTAATAGCGTACTTCTTTTTCTTGCTTTCGTGGTATTCTTGCTAGTTACACTAGCCATCCTTACTGCGCTTCGATTGTGTGCGTACTGCTGCAATATTGTTAACGTGAGTCTTGTAAAACCTTCTTTTTACGTTTACTCTCGTGTTAAAAATCTGAATTCTTCTAGAGTTCCTGATCTTCTGGGATGTGTGCGCAGTGCTACCATCGACACTCCAAAGTCT
+
///:6988::9=99555555;555<<;99:::098?A<BA?B?@AAA99:;@?A6969<A?>C@A=BCBBCECCB=;;;;;$9949<<@6==;@7@>?9>C>BB@@>;=@@<=>;;@?@@A<@:BB999@>>:@>AA<BCCBBBAA@CCCBBABB8;:B?BB@C@BCBACBB;;::DFFF8B@C@;;;;;*;;;;;0;;;;;:A?=@2:9:9(95555.616?:===BA=@7>:>@@954:;999,5559@=?=>=0/////::29;;:>;;5657==4::::
@ATNG8:00059:02938
GATGGTAGCATCATGCATATCTCACCAGAAGATCAGGAACTCTAGAAGAATTCAGATTTTTAACACGAGAGTAAACGTAAAAAGAAGGTTTTACAAGACTCACGTTAACAATATTGCAGCAGTACGCACACAATCGAAGCGCAGTAAGGATGGCTAGTGTAACTAGCAAGAATACCACGAAAAGCAAGAAAAAAGAAGTACGCTATTAACTATTAAACGTACCTGTCTCTTCCGAAACGAATGAGTACGATGAGAGAGCTCTCTCTACCATCGACACTCCAAAGTCT
+
BBCD@CABBCCCCBBBCBBCCCD994:@@=@CBA@A6969@AABBB>B@>A@CAA::::9(38=CBCCBAA77713:ACDDC0;;592999*59:29>BBCCBBB?B?@><@:;6<CDCCBCCCCCCCBB90*0>00+0@@::@00-0;@@B@CBBCCDBB?CBBA??899399928<9899*9??;999999%9;87847BBA=?37328==-88-8@CCC@CBA@=00,.*...)--.+-???CBBBBBAAACCCCBB@>>:88>A;C===>>>?9<8<;5====
@ATNG8:00061:02944
GATGGTAGCACGAGTCACTCATATCCAGAAGATCAGGAACTCTAGAAGAATTCAGATTTTTAACACGAGAGTAAACGTAAAAAGAAGGTTTTACAAGACTCACGTTAACAATATTGCAGCAGTACGCACACAATCGAAGCGCAGTAAGGATGGCTAGTGTAACTAGCAAGAATACCACGAAAGCAAGAAAAAGAAGTACGCTATTAACTATTAACGTACCTGTCTCTTCCGAAACGAATGAGTACAGAGAGTACGATATGTCTACCATCGACACTCCAAAGTCT
+
?>BB?BBCBBDB=CCCCCCCDBBAB9<A@=@CA@;;8;=BBD@@;@<?>6;29@?999:9'::??>@??==9:9/:=;:999$4<7<.555&555.5<=@@A@@@>A>A@=@BB@CDBBCAAACBBBBACBB?BBBB@CBBBBBAC?C@B;<7;ABACCBB?BBBBAA>BB?BBB799AA@8=8808AAAB2@@<997896;:;5::>;;@4948;???<@@?>?AB=A=?;@8=00,000@@@BBBBA@@CCCCDCCBBBBB>@<;<;A@AA;;;5;=5=000
@ATNG8:00066:02936
GATGGTAGCGCGACGAGCGTAGACCAGAAGATCAGGAACTCTAGAAGAATTCAGATTTTTAACACGAGAGTAAACGTAAAAAGAAGGTTTTACAAGACTCACGTAACAATATTGCATCAGTACGCACACAATCGAAGCGCAGTAAGGATGGCTAGTGTAACTAGCAAGAATACCACGAAAGCAAGAAAAAGAAGTACGCTATTAGCTATTAACGTACCTGTCTCTTCCGAAACGAATGAGTACGTGTGCGACGTGTCTCCTACCATCGACACTCCAAAGTCT
+
CCCC@CCCCAA@@@ABBB@=@:9:.5==49@==9:499>>>666C:BB<;69=>98999$7/7788<;>;338)9394444$5<8>.666&5<<8=B>BBBC;;;@@@;@AC>@@FCDCCCBBAAABBBB?BBBC?AAABAACC?C?BBB>AABBBBBB?BAA>AA=AA:>>>=>>>BB69::3:<===.=>:>888@@@CC=CA>??B<@<@AA=>:=@@=<==<@<@AA:ABB8<;>>@@AB??=>=;;;>?A?===:;8818>>885@???=BB:AA??
@ATNG8:00072:02928
GATGGTAGGACGAGCGTCTGAGAGGTACTCATTCGTTTCGGAAGAGACAGGTACGTTAATAGTTAATAGCGTACTTCTTTTTCTTGCTTTCGTGGTATTCTTGCTAGTTACACTAGCCATCCTTACTGCGCTTCGATTGTGTGCGTACTGCTGCAATATTGTTAACGTGAGTCTTGTAAAACCTTCTTTTTACGTTTACTCTCGTGTTAAAAATCTGAATTCTTCTAGAGTTCCTGATCTTCTGGATATGAGTGACTCGTACTACCATCGACACTCCAAAGTCT
+
55:;7<6625=::@====BBCCCD?BAAAB;;9<ACD>BB@C@@@?CCCD@BBBBC@C@DB@A7:69@@<<666=7<<<<=+==8<<@:,9499.95<899:655;99:;@A@@BBC>?@B@C?CCAA000?:>@0;6:A?BB:;;@@@?999>@=@??:??=B5:::9@<D@@;>9:9:*92:;:9:::(:@99949@@@@@9;9525559$59955158A>9>AA@@??:>:@A@@@@?B@A:A@AA@<;;A@;;:AAA:;:@@:::?BAABAA>??9@999
@ATNG8:00073:02933
GATGGTAGCTCTGCTCTGACTCTCGTACTCATTCGTTTCGGAATAGACAGGTACGTTAATAGTTAATAGCGTACTTCTTTTTCTTGCTTTCGTGGTATTCTTGCTAGTTACACTAGCCATCCTTACTGCGCTTCGATTGTGTGCGTACTGCTGCAATATTGTTAACGTGAGTCTTGTAAAACCTTCTTTTTACGTTTACTCTCGTGTTAAAAATCTGAATTCTTCTAGAGTTCCTGATCTTCTGGATACACTCATGTGCACCTACCATCGACACTCCAAAGTCT
+
BBCC?CCBBBCDBBCBBBCBDCCCDBCBECBA@BBCD=CC@E@@@ADCCC@CCCCC@C@BCCE@E?CBBBBBBFD?BBDDC1BA?CCCD>CB9:;:CC@CC@BBBBBGACCBCCCCC?CBE>?>@BBBBBBC@CBCB?BBCCCCBCCCCC@@@CC?@A@=@C?C?AACGCEBCFBCAAAB9A?E><;<;;*;CBBB>BBCCCCCCAA5;;;;*;ABCCACACB@CHGCCA@>@@CABBBB?BBF@CCCAA@CEC:;:CCCC@CCC?AAABCDEA??>@D=BCAA
@ATNG8:00088:02930
GATGGTAGCGCATATCAGCGCAGCCCAGAAGATCAGGAACTCTAGAAGAATTCAGATTTTTAACACGAGAGTAAACGTAAAAAGAAGGTTTTACAAGACTCACGTTAACAATATTGCAGCAGTACGCACACAATCGAAGCGCAGTAAGGATGGCTAGTGTAACTAGCAAGAATACCACGAAAGCAAGAAAAAGAAGTACGCTATTAACTATTAACGTACCTGTCTCTTCCGAAACGAATGTGTACGTGTGCGACGTGTCTCCTACCATCGACACTCCAAAGTCT
+
CCBB@BBBCBCBCCDDDAAACCCBC>BBCACGGC@@?A@CCDCCCC?BB>A>ABBBBBBB2A>BCCCDCCCBBE>GCAAAAA2AB>B4;;;6;DDACBBCCBCCEAD?BB?BBB@CCCCCCDDCCBBBCCCC@AAAC?BBBABB@@<@?BBB?BECCCCCC@CCCBBB?@@<?A@=@@???9?@@=ABFCC3CD?B??@BAAAB?B?BCDD?C?CAB:;:;CAABDC?C?BCC=CBB?AAACCA@999BCBAAABBDCBBB@A??<?AABBBB@@@<BA:@@@@
@ATNG8:00089:02940
GATGGTAGTGTCAGTGCGCGTCGTCCAGAAGATCAGGAACTCTAGAAGAATTCAGATTTTTAACACGAGAGTAAACGTAAAAAGAAGGTTTTACAAGACTCACGTTAACAATATTGCAGCAGTACGCACACAATCGAAGCGCAGTAAAGGATGGCTAGTGTAACTAGCAAGAATACCACGAAAGCAAGAAAAAGAAGTACGCTATTATCTATTAACGTACCTGTCTCTTCCGAAACGAATGAGTACTAGAGAGCACACGTGTCTACCATCGACACTCCAAAGTCT
+
54;<7;AC;;65=CBBB;;9@<6999ACCAACBCAA=@>AABBBBC@CC?B>AACAAABA2A?DD???BAA999+9<;;;;;'9;;;2555&59949;<;;;???>?;CC<AAA=?AC@AACCCAAAC@@AB>AAAA=;;;=@>999*:<=>??><<<<5544999:98633,37717988818;;433377'7>9???@?9>>>8=:<7774949;???9>><<=>@:@<@@D9AAB<888888=A=9:<://////===<:::96<;9888<>AA;;=4=9//
@ATNG8:00091:02930
GATGGTAGGACGAGCGTCTGGGAGGTACTCATTCGTTTCGGAAGAGACAGGTACGTTAATAGTTAATAGCGTACTTCTTTTTCTTGCTTTCGTGGTATTCTTGCTAGTTACACTAGCCATCCTTACTGCGCTTCGATTGTGTGCGTACTGCTGCAATATTGTTAACGTGAGTCTTGTAAAACCTTCTTTTTACGTTTACTCTCGTGTTAAAAATCTGAATTCTTCTAGAGTTCCTGATCTTCTGGGCTGCGCTGATATGCGCTACCATCGACACTCCAAAGTCT
+
555=7;@?<@>??@@AAB@@?:?B=AA@??BD?BBBB>BC?C?AAABBBB@CCBBCAD@DCBB?B?CCCCCCBCC?AAAAA2@@<@99:,9A@@6;9A=AC?AABAAA?AAAABCCC@BBB?C@CB:?;>==;@?==:=>>???@@@@ABA@?::5:::9<<8<8>>>??@@@A;>:;;;/;9=9<=<<<.=FDDD7=>>BCBB:::5;::;+;===A=A=AB=>>>@>>>=A=BBBB?@;9;;;0;///:99;:::<=<?===@<??AABAA@=<8<@8==>A
@ATNG8:00091:02957
GATGGTAGACATATCGTACTCTCTGTACTCATTCGTTTCGGAAGAGACAGGTACGTTAATTAGTTAATAGCGTACTTACTTTTTCTTAGCTTTTCGTGGTATTCTTGCTAGTTTACACTAGCCATCCTTACTGCGCTTCGATTGTGTGCGTACTGCTGCAATATTGTTAACGTGAGTCTTGTAAAACCTCTTTTTACGTTTAACTCTCGTGTTAAAATCTTAGAATTTCTTCTAGAGTCCTGATCTTCTGGTGTCGTCTATCATGTACTACCATCGACACTCCAAAGTCT
+
CDCC@BCBBB@@@@@A@BBBBBBBCBBBBCCB=@;95/5>8>9<<5;5@?7>;>=?:A19-333-36;9A>;?@8</333333$3>38=7733&2999,33717813337333(37555588478;8<6977775655;>>@;?<><@>C@@>>=7652.(...(.9383677...833).-555*5(---777(22579.82888899777+256(/66(//5/58.596877-----04577..).37497333;.//88;??>??@;;7;BAB>>>?>>8==5====
@ATNG8:00095:02939
GATGGTAGCTATACGTATATCTATGTACTCATTCGTTTCGGAAGAGACAGGTACGTTAATAGTTAATAGCGTACTTCTTTTTCTTGCTTTCGTGGTATTCTTGCTAGTTACACTAGCCATCCTTACTGCGCTTCGATTGTGTGCGTACTGCTGCAATATTGTTAACGTGAGTCTTGTAAAACCTTCTTTTTACGTTTACTCTCGTGTTAAAAATCTGAATTCTTCTAGAGTTCCTGATCTTCTGGTATGACTAGTGTACTACTACCATCGACACTCCAAAGTCT
+
CCCD?CCBBCCDC;=6==DCCCCCCCBBBCCCAIFCC>CC@D@CCCBCCC?BBBCC?B?AB@@=@@BBCCCBBAB=ABB=B+BC?B?>>:>A@@>ABB?BC@BBBBA@<>>BBAAAB@BB><@<@@@@;;:?;?@@@<>>@@>>===AABA?;;<====>>>;>=@@AA???AD<===BB6A<>;>?>>>/=A:;;6;AC@@@@@;;8;BBB/@;;;G:=:>@=AAAA=>><?;>===:96:AA<AAA>?>AAA=??DA>==AAA=?>>>>@@?A>:@C9A>88
@ATNG8:00054:02970
GATGGTAGGCGACATACATACGCGCCAGAAGATCAGGAACTCTAGAAGAATTCAGATTTTTAACACGAGAGTAAACGTAAAAAGAAGGTTTTACAAGACTCACGTTAACAATATTGCAGCAGTACGCACACAATCGAAGCGCAGTAAGGATGGCTAGTGTAACTAGCAAGAATACCACGAAAGCAAGAAAAAGAAGTACGCTATTAACTATTAACGTACCTGTCTCTTCCGAAACGAATGAGTACGTGTGCGACGTGTCTCCTACCATCGACACTCCAAAGTCT
+
55>>;?BC@B@AACBBBCICCCCCC?BBF@BBBCA@>A@DCCCCBB@CD?A=@?B;;;;;*;@BBCCFCCDCBB;BB99999*;B>B?CCC<CGGBFCCBBBCCD?B?BB@BCC@CCCCCABBBCCCCCCBB?BCCD@BBDBBBBB?B>@@@<@AACCCBC@CCCCCC?AA@ABB=??BB@9?8828?@AB3BD@D999BCC@A>A?BBED;@;@ACCC@@@@BBCC>@?ACD?CCD?BDBBBBBCBBBBBBBCCCCCBBB?BBB>BBB??C=<<>;BE<BBBB
@ATNG8:00062:02972
GATGGTAGCTCTGCTCTGACTCTCGTACTCATTCGTTTCGGAAGAGACAGGTACGTTAATAGTTAATAGCGTAACTTCTTTTTCTTGCTTTCGTGGTATTCTTGCTAGTTACACTAGCCATCCTTACTGCGCTTCGATTGTGTGCGTACTGCTGCAATATTGTTAACGTGAGTCTTGTAAAACCTTCTTTTTACGTTTACTCTCGTGTTAAAAATCTGAATTCTTCTAGAGTTCCTGATCTTCTGGATATGAGTGACTCGTGCTACCATCGACACTCCAAAGTCT
+
CCCC?BBBBBCCBBCCCCCCCCCCCDCCEC@?<@@AA;BA?A?BABBCCDACCCCC@B@B@@@=A;AAB>@00)/9477777'7=8:;?D:AACB>BBC?BC9;;;CCCACCDDCDBB@BBC?B@BBBB@@@B?BCCC?CBBBCBBBCCCCCCCBB?BCD?CC?C?BBBBBCCCDACAAAA9@?B>BBBBB0BBBEC=BCBCBBCBBA5;;;;*;@@BB>B>BCACBBBBBC?C@CCCAAA=A@CACCCCCCCCCBBBBBDCBBCC?@@@BBDBBBC@DD=BAAA
@ATNG8:00073:02995
GATGGTAGCTCTGCTCTGACTCTCGTACTCATTCGTTTCGGAAGAGACAGGTACGTTAATAGTTAATAGCGTACTTCTTTTTTCTTGCTTTCGTGGTATTCTTGCTAGTTACACTAGCCATCCTTACTGCGCTTCGATTGTGTGCGTACTGCTGCAATATTGTTAACGTGAGTCTTGTAAAACCTTCTTTTTACGTTTACTCTCGTGTTAAAAATCTGAATTCTTCTAGAGTTCCTGATCTTCTGGTGTCTGATCTGTATCACTACCATCGACACTCCAAAGTCT
+
??BD@BBBCC@CCCDBBAAAGCDCDBBBBBBB?BBCC>BB@D@DBBBBBB@CDBBA@C@CCA@?BAGEDCCCECC?;;;;:;%;B=ABBB=ABCB?AAA=AB@CCCDCD@DCB@@@BB>ABC=@=AACCAABE@ECCC?ECCCBBBBBBBBCBAAB?@@@@AA>A?AABBCBBBCABCCCC;B;A=<;<;<*;ABBD=CDCCCCE;;;5;;;;*;AA;;5;>;;7;AAB@@@=@:@@@BBC?C;;8;BBAA@CCBCCCCCCA@@BB>BBECBBBCCC?@@;@BAB
@ATNG8:00078:02994
GATGGTAGGACGAGCGTCTGAGAGGTACTCATTCGTTTCGGAAGAGACAGGTACGTTAATAGTTAATAGCGTACTTCTTTTTTCTTGCTTTCGTGGTATTCTTGCTAGTTACACTAGCCATCCTTACTGCGCTTCGATTGTGTGCGTACTGCTGCAATATTGTTAACGTGAGTCTTGTAAAACCTTCTTTTTACGTTTACTCTCGTGTTAAAAATCTGAATTCTTCTAGAGTTCCTGATCTTCTGGTGTCGTCTATCATGTACTACCATCGACACTCCAAAGTCT
+
:?;;7;::895559899::::999.5455:55.544:3;=9>;<<<?B;:<??0//4949::=8B9CAA@CJA@A<@@A@AA'>A<@@BC=@;>>466?:@B=?@>@>A=@CCB@@@@<@AD6;7:BBBBCCC?996;5;<@@ADAABBBBAABBB??9;7;A>@=ABBBDB;;9=;>>@A2@:>:>>AAA+=9999,555955999<.5555$544595;9>?:<<<555:7:5::444:388;5;;<:55995==956>>?>==<@999?@====277*99==
@ATNG8:00080:02970
GATGGTAGATACTCGCTGATACACCCAGAAGATCAGGAACTCTAGAAGAATTCAGATTTTTAACACGAGAGTAAACGTAAAAAGAAGGTTTTACAAGACTCACGTTAACAATATTGCAGCAGTACGCACACAATCGAAGCGCAGTAAGGATGGCTAGTGTAACTAGCAAGAATACCACGAAAGCAAGAAAAAGAAGTACGCTATTAACTATTAACGTACCTGTCTCTTCCGAAACGAATGAGTACTGTATCTATGTGTGCGCTACCATCGACACTCCAAAGTCT
+
66;>9>BBBCCCC@AACCCCCCCDD>CCC@CDCDBB@B?BBDCCCC?BB?B@BBB>??@@2??CBBABBBDBBA<@@?AAAA1AC>C5;;;.;BB?CCHIGDECB@B@CC@CDD=AACCDDDBCCCCCCBCB?BC@@<@@AABCBC?C@CCC@BBBCCCCA?CBB@AA@A@;@@A<@@?=>89989@@@AA2AC@BBAABB??A7;7;>@A:>:>ABBC?BBBBBCC?B?CCC>CCC?BBBBBCCABBBBBB@@@BBBBBBBCAA<??===AA@AA;>>7A??@
@ATNG8:00080:02995
GATGGTAGTATTGTCTACGAGAGCCAGAAGATCAGGAACTCTAGAAGAATTCAGATTTTTAACACGAGAGTAAACGTAAAAGAAGGTTTTACAAGACTCACGTTAACAATATTGCAGCAGTACGCACACAATCGAAGCGCAGTAAGGATGGCTATTGTAACTAGCAAGAATACCACGAAAGCAAGAAAAAGAAGTACGCTATTAACTATTAACGTACCTGTCTCTTCCGAAACGAATGAGTACTACTCTCAGAGACACACTAATCGACACTCCAAAGTCT
+
;55;7<CBB<B>BBCBDECCCCBB?BCD@BBABBB@B@CBAAACB?BBADACD@:::::)98<AABBBBA???5>>:999*9@;A3:99&78<89=<<=ABAA<A;8818>=:>@@@@????AA?>::;A;??>><>>>@B>>>=B;>>@==>>><?BB;??@@??;>>=@@@<@>>>D9;;;:88887(7=;AA@@===AB=B=;:9C=D=@A=>?=@>>>@@?8=:<<;1<<;8===AA=>==@@B;<;@@@AABC<;;?<?@>>>??>?;>E9@=;:
@ATNG8:00089:02985
GATGGTAGCTCGCTGATGATATCTCCAGAAGATCAGGAACTCTAGAAGAATTCAGATTTTTAACACGAGAGTAAACGTAAAAAGAAGGTTTTACAAGACTCACGTTAACAATATTGCAGCAGTACGCACACAATCGAAGCGCAGTAAGGATGGCTAGTGTAACTAGCAAGAATACCACGAAAAGCAAGAAAAAGAAGTACGCTATTAACTATTAACGTACCTGTCTCTTCCGAAACGAATGAGTACACACTCTCATATGACACTACCATCGACACTCCAAAGTCT
+
///:;?@@BB=@<666>BBBBCCCC?BCC::;CBBB@C?BBB;;9D?BA@B=89333333$34888:=;<<;?@;?>@@=B=1BA=@2:;;*9@@?BBABADBBD@C@BD@CBBACCCBBCCLLBBBBBBBA;;;;;7;;;C@@@D?B?BAB>@A@BFCCB?ABBBEE@AA>AEA9??9999*99829@@@@2@A<@=>?A?;68161557=1818=AAA>AAAAAAB?B@DDC>CCC?BBBBBDCBBAABBBBBA>=BBCCBBBB?BBBBB=CB@B>BH>C:::
@ATNG8:00090:02998
GATGGTAGAGAGAGCTCTCTCATCGTACTCATTCGTTTCGGAAGAGACAGGTACGTTAATAGTTAATAGCGTACTTCTTTTTCTTGCTTTCGTGGTATTCTTGCTAGTTACACTAGCCATCCTTACTGCGCTTCGATTGTGTGCGTACTGCTGCAATATTGTTAACGTGAGTCTTGTAAAACCTTCTTTTTACGTTTACTCTCGTGTTAAAAATCTGAATTCTTCTAGAGTTCCTGATCTTCTGGTCTACGCTCGTCGCGCTACCATCGACACTCCAAAGTCT
+
AAAB@BCBAABCCCCBBCCCCCCBBBBBCCBB?ACCD>CE?A?ADCCCCB@BBAAA=A@BABB>@>>CBBBCCBB?ACCCC3BA<?@ED=BBBB@BCC?BB798@A??:??@A@ABC?===;>;>@???;;;<@@@@=A>=:;;;?????@@@BB<AAA<AD<A:????AAAAA<>>>@A5@;?:;:::9):<999)//<///===A<ADDD/>???@<A=;;7;AB@====B:==?>;;5;==8=@@@>>>AAAA@@@@???A<@A>>>?????;9>4=;;/
@ATNG8:00094:02965
GATGGTAGGTGCACATGAGTGTATCCAGAAGATCAGGAACTCTAGAAGAATTCAGATTTTAACACGAGAGTAAAACGTAGAAAAGAAGGTTTTACAAGACTCACGTTAACAATATTGCAGCAGTACGCACACAATCGAAGCGCAGTAAGGATGGCTAGTGTAACTAGCAAGAATACCACGAAAAGCAAGAAAAAAAGAAGTACGCTATTAACTATTAACGTACCTGTCTCTTCCGAAACGAATGAGTACGTGTGCGACGTGTCTCCTACCATCGACACTCCAAAGTCT
+
//::;@?F<CA@@C@@DG;<;;;;>:;::8<<<<<@;?;??AC@A@@BB>B@@A?::;;*98==;>=;;<5555&5:555555&55.5.555&59;6<==<:8://)-05505-/)/:<<<?>??=CCDBBBA?@@00-0=@;::==9?7??D@CCCBBC;:49>=;0/)//(/66(/38:;;198843373333"//(////97855.2,29::.535BCCCACC:::BB=@=;;;7:DC?BBBBBCCCBBBBBBBBBCBBBBB?BBC?BBBBCC@???288*:=<?
@ATNG8:00096:02995
GATGGTAGCACACGAGATCTCATCGTACTCATTCGTTCGGAAGAGACAGGTACGTTAATAGTTAATAGCGTACTTCTTTTTCTTGCTTTCGTGGTATTCTTGCTAGTTACACTAGCCATCCTTACTGCGCTTCGATTGTGTGCGTACTGCTGCAATATTGTTAACGTGAGTCTTGTAAAACCTTCTTTTTACGTTTACTCTCGTGTTAAAAATCTGAATTCTTCTAGAGTTCCTGATCTTCTGGATACACTCATGTGCACCTACCATCGACACTCCAAAGTCT
+
@<A=;>><<ABBBBBBCC;::B>>B@@@CAAB=BBC>BB>B>BBBBDBA>ABBBB?B<@@?A9<<@ABBCAA99199333$371778;3:@?@>CAA>??899AAAB?BBCBAB997:BA:><>A@AA>==388?@388A@@===>>BA=<;:;;@AA<AB<@<@@>>>?@@@;?ADDD5?;?=AAAAA/BB;;:3:?>=>>===@:>?>>/>;;;><@;??<????;<;=B=@@C@@@8==B<BB>>>@@@AA?>>>@@=<<@59///=;<66;<@D:@@@A
@ATNG8:00062:03043
GATGGTAGCGCACACATAGATACAGTACTCATTCGTTTCGGAAGAGACAGGTACGTTAATAGTTAATAGCGTACTTTCTTTTTTCTTGCTTTTCGTGGTATTCTTGCTAGTTACACTAGCCATCCTTACTGCGCTTCGATTGTGTGCGTACTGCTGCAATATTGTTAACGTGAGTCTTGTAAAACCTTCTTTTTTTACGTTTACTCTCGTGTTAAAAATCTGAATTCTTCTAGAGTTTCCTGATCTTCTGGGATGTGTGCGCAGTGCCTACCATCGACACTCCAAAGTCT
+
A@?>=@656BCBABCA;;;BBAB;;;A=@?;;6;BBD>BB@B=@BAAACEACBBBC@D@CCCC?B@BFDCBBA;;;,;=>>;;%<>3<:;:;*9>@<?BBB@;<79;?C@A?ACGGCCCC?CCC@D@CBCBCECC?BBBC@BBCCCCCABBCC@@ACB@BBB>BB?B>BAB@@@BBC>@;;;:.;>B>;;;;;;;#:;;;;09??A@CBBAC@DDDD3DAAAC7;8;A=@@@;;;;;7<@CBBB;;5<@A@8A;;<ABBBCCCCEBB@ABB?BBBBBBACCC@DD=A;;;
@ATNG8:00065:03038
GATGGTAGCTCACGTACGTCATACGTACTCATTCGTTTCGGAAGAGACAGGTACGTTAATAGTTAATAGCGTACTTCTTTTTCTTGCTTTCGTGGTATTCTTGCTAGTTACACTAGCCATCCTTACTGCGCTTCGATTGTGTGCGTACTGCTGCAATATTGTTAACGTGAGTCTTGTAAAACCTTCTTTTTACGGTTACTCTCGTGTTAAAAATCTGAATTCTTCTAGAGTTCCTGATCTTTCTGGGTGTATCAGCGAGTATCTACCATCGACACTCCAAAGTCT
+
::>=>@;;==B@><=BAAA@CCBBBCBBBAAA@BBBI?DCAC@BBBEDBB?BCCBB?B?BBBB?C?BCBBCBCBC=????>.=A=@AAB=BBBC??9828839@@?::39???ADBB?BBE<?;?@;;;>AE<?====BA@>>>@>>>>>E@=;<6///7;;171;:;???AAA;?????2?<A<ABCCD.=>C;?5;;;888B@>>8=DED/A;;;A<A=A@<>>>?@@@<?<?A?>888189>>6:///===99==;;;>>>==9=>;;:>??>?;=<677--
@ATNG8:00067:03034
GATGGTAGCGCACACATAGATACAGTACTCATTCGTTTCGGAAGAGACAGGTACGTTAATAGTTAATAGCGTACTTCTTTTTTCTTTGCTTTCGTGGTATTCTTGCTAGTTTACACTAGCCATCCTTACTGCGCTTCGATTGTGTGCGTACTGCTGCAATATTGTTAACGTGAGTCTTGTAAAACCTTCTTTTTTTACGTTTTACTCTCGTGTTTAAAAATCTGAATTCTTCTAGAGTTCCTGATCTTCTGGGTGTATCAGCGAGTATCTACCATCGACACTCCAAAGTCT
+
=CCC?CBBBCCCCCCCBCCDDCCBBBCCCFCB?A:9:6;C?B@BCCFDBE@CCCCC?C@CB@@7;7;BBB;;;AB<:99::;%9;9,9@>@8BBCC@C;<7;C6::AB;;;0<CFCJCDE@EBB@B@CCCDCBBB@CBCC?CCCCCCCCCCBBCCCCC?CBB?998:?BBCCCECBC?BCDDD;D?C?BBCCCCC#CC;:;;.;@BBCDDC;;;0;AAA0BCBCF?A?ACACDCKEBC@C@BDCCBB?BABB=BAAACCCFCCCCBDJDDCB?BBCCDBCAAA5::.;@?>
@ATNG8:00073:03038
GATGGTAGCTCGGCTGATGATATCTCCAGAAGATCAGGAACTCTAGAAGAATTCAGATTTTTAACACGAGAGTAAACGTAAAAAGAAGGTTTTACAAGACTCACGTTAACAATATTGCAGCAGTACGCACACAATCGAAGCGCAGTAAGGATGGCTAGTGTAACTAGCAAGAATACCACGAAAGCAAGAAAAAGAAGTACGCTATTAACTATTAACGTACCTGTCTCTTCCGAAACGAATGAGTACTGTATCTATGTGTGCGCTACCATCGACACTCCAAAGTCT
+
55==9=B=??59055:9BBBB@<B;:29::.9599958=9=DBBBBF@AA=A>??=:8878$76??@@BBBB?=@;@:94;;<*<<:=<@@@2?@@:=BDBCCBAA6;6;A=AAB?BBB@AABBGECDDA@@A=AA@@<@C@@@AAC?B>A;;7<BAABCCC@CBBDAD?DD>AAC?CBA@@9887<@ADDC3DD@:98>>::AA;@:==@A7;5;>@;;5;;@@ACE@C?CCC>BBA>???@A@BBDCB?@?BC??>BB@@A=:;6;:>>9:;=@A;@@9BC??
@ATNG8:00085:03029
GATGGTAGACATATCGTACTCTCTGTACTCATTCGTTTCGGAAGAGACAGGTACGTTAATAGTTAATAGCGTACTTCTTTTTCTTGCTTTCGTGGTATTCTTGCTAGTTACACTAGCCATCCCTACTGCGCTTCGATTGTTTGCGTACTGCTCAATATTGTTAACGTGAGTCTTGTAAAACCTTCTTTTTACGTTTAACTCTCGTGTTTAAAAATCTGAATTCTTACTAGAGTTCCTGATCTTCTGGTGTCTGATCTGTATCACTACCATCGACACTCCAAAGTCT
+
<><<>BB@BAA@@@AACDHDGCCCCCCCBA?@8A@A?8?A=@<@??@<>=6::::::=8=@??4=28;BBBBBBC?:::::)8;6>?=>3<00/48//*3:89:AAAA>BB>>>@=<9===A9????=;::@8==?@;?>E:AA888AABBAAA=???;>=4:479:=>>@@A;??@@@5@=B588???/@AABA8=:=>?>>==898-8?>>/?==;:5:9=<499:7668A;A7;;;>>?;AAA<>>>>??>?>=;;;>;;;=<=8==;::B@@>>;>@9>>>@
@ATNG8:00090:03024
GATGGTAGGACGAGCGTCTGAGAGGTACTCATTCGTTTCGGAAGAGACAGGTACGTTAATAGTTAATAGCGTACTTCTTTTTCTTGCTTTCGTGGTATTCTTGCTAGTTACACTAGCCATCCTTACTGCGCTTCGATTGTGTGCGTACTGCTGCAATATTGTTAACGTGAGTCTTGTAAAACCTTCTTTTTACGTTTACTCTCGTGTTAAAAATCTGAATTCTTCTAGAGTTCCTGATCTTCTGGTATACACACTCGCTCGCTACCATCGACACTCCAAAGTCT
+
99BD;ABB?BCBCCBBBBCCDAAA@CCCCC::;:DDD=AA@D@CABB@@@@BCECC?D@DCBB?BACCCDCCCBA;::999*9C<ABBB=ADBA?BCC>CC>BBBCCC?CBDDDDCC?BBC?C?BCCBCCCC?BCED>BBCCBBBBB@@@CCBCC?CBB?CD?C?BBBCDGCCC@BBBBB:A>B>;;:;:*;BBBC>CBDFCCCBBB4;;;;*;AABB@BACC?BBGEBA@>@@CCCCCD@CAC?CCCCCCBD??@DCCCDCBBB8:9ACBBBBCC?CC>CCBB
@ATNG8:00090:03057
GATGGTAGCTATACGTATATCTATGTACTCATTCGTTTCGGAAGAGACAGGTACGTTAATAGTTAATAGCGTACTTCTTTTTCTTGCTTTCGTGGTATTCTTGCTAGTTACACTAGCCATCCTTACTGCGCTTCGATTGTGTGCGTACTGCTGCAATATTGTTAACGTGAGTCTTGTAAAACCTTCTTTTTACGTTTACTCTCGTGTTAAAAATCTGAATTCTTCTAGAGTTCCTGATCTTCTGGAGATACACATGATACTCTACCATCGACACTCCAAAGTCT
+
55<>;>>>>><<<666=;;;CCCBCCBBBC;;8;BBB>BCAD@BBCCCCC?BAAAB?C?CCCC@C?CCCBBBB;>589333$33,3=@?;@CCC=A::8:B?BBBBBB@BAACCCCC@CBB??;?@==>>>B=B@@@;>?A@?>>>@@A@@>>>?;=::4:=4:5;==>?===?;??@AA3@<>;>BDDD/AA=>=8==@A@???BB=ABCC/=;;;>:><>?;>AAA888=B=>=>A>>9=>>:;;;@@@@>>>>@AA@@@@AA=@@@@@C;;;==BB:A?;;
@ATNG8:00091:03013
GATGGTAGGCGTGTGAGAGTCTGCCCAGAAGATCAGGAACTCTAGAAGAATTCAGATTTTTAACACTGAGAGTATACGTAAAAAGAAAGGTTTTACAAGACTCACGTTAACAATATTGCAGCAGTACGCACACAATCGAAGCGCAGTAAGGATGGCTAGTGTAACTAGCAAGAATACCACGAAAGCAAGAAAAAGAAGTACGCTATTAACTATTAACGTACCTGTCCCTTCCGAAACGAATGAGTACGAGAGTCAGAGCAGAGCTACCATCGACACTCCAAAGTCT
+
777:<AB@;A@?@@CBDECAB@:9;/5DE?@B;<;A=A?CCB@@@@@@@>@=AA@;;;;;'06<<0////98:454;<==;>9(=AA6A5;;;*9<<7<<665==:95958838885:@??BCDCCCCCCCBBC@CC;;8:ACAAC??=A@CDD@CCCDCBAB?BBBBBB?AA=ABA8<<899+:=>>BCDCC3CA=A===???BC7:7;>>>5;5;>BBB>AA;;;0;5;?CDD>BCC@CC???B?@?CBBDGCCBBBCCCCABBB@BBBBBBBACC;>=7>?;:
@ATNG8:00093:03050
GATGGTAGTGATACAGATCAGACACCAGAAGATCAGGAACTCTAGAAGAATTCAGATTTTAACACGAGAGTAAACGTAAAAAGAAGGTTTACAAGACTCACGTTAACAATATTGCAGCAGTACGCACACAATCGAAGCGCAGTAAGGATGGCTAGTGTAACTAGCATGAATACCACGAAAGCAAGAAAAAGAAGTACGCTATTAACTATTAACGTACCTGTCTCTTCCGAAACGAATGAGTACGAGATTCAGAGCAGAGCTACATCGACACTCCCAAAGTCT
+
@A;;.4::445<555;;?B@B@;;;7<>?<>>>>??;@;>666=BC?CC?B<?=:3377(3;>000//88888/87;4444$4;7;.44)5<<8<==>@@>CF4;7;;6;AA=ABBABCCBCCDGCA;;:=@>9:05555=<>A;@<>@@>?CCCCCBC?@@BBBBBBD?999=@@>??:?AA=@@CBA2@?<?@@AB@@@B?B?BBAA=A=::::9?CAABAA@9?<?A@;ACA?B99:DGBAAA??:??=8444=<9===777955566677/7=/<;99
@ATNG8:00093:03058
GATGGTAGTATAGAGCTCTACATAGTACTCATTCGTTTCGGAAGAGACAGGTACGTTAATAGTTAATAGCGTACTTCTTTTTCTTGCTTTCGTGGTATTCTTGCTAGTTACACTAGCCATCTTTACTGCGCTTCGATTGTGTGCGTACTGCTGCAATATTGTTAACGTGAGTCTTGTAAAACCTTCTTTTTACGTCTACTCTCGTGTTAAAAATCTGAATTCTTCTAGAGTTCCTGATCTTCTGGGCTGCGCTGATATGCGCTACCATCGACACTCCAAAGTCT
+
>>>@7?CCCCDA@ACB;;9B>CBBBACCBC@@=@A@B=BB?B@CDDDBAB?CCBBB=?=?C@C?A>BBBBBBB>?9?@@@@1@A>BCCE>BBAA<@??:?A=?>?BBB?BAAA@@@A>BA>>>9>CAA8888:=@>?7;;@A??>>===>>;;;;6;===>><><>>=BB?@@D=<8888)87<8=?BBB/?@@BA=>=AAAA@><<07777+8@AAC=B=;;8;CA@@?D=D=AA888>;>??@8@?=====@CCCFGCBBBEC@BBCBBBCBBB?BC=CCCC
@ATNG8:00095:03056
GATGGTAGATATATGCACGCTCTACCAGAAGATCAGGAACTCTAGAAGAATTCAGATTTTTTTAACACGAGAGTAAACGTAAAAAGAAGGTTTTTTTACAAGACTCACGTTAACAATATTGCAGCAGTACGCACACAATCGAAGCGCATAAGGATGGCTAGGTAACTAGCAAGAATACCACGAAAGCAAGAAAAAGAAGTACGCTATTAACTATTAACGTACCTGTCTCTTTTCCCGAAACGAATGATTACACACTCTCATATGACACTACCCATCGACACTCCCAAAGTCT
+
>CAA;;:555566=C>CBB@BCB;:79A@7<A@B@@>A@EDBBB?@=?A?A=@@@:987333"339:=44399333(3<:9994$4<7;:<<<:::#955.5<<<CI@CC=B>;;8;CG?CCA@@AABBBCCCHIKFACAC@?BBBCB@@<@<@A@;@B;;9;C@ABBBCB>;;8:BB=@A@@@9@?==@?@@@.@A?????>?>AB?A?A@@@9>8<<77728;;9<7333&3;189925;947://)//::;===>>>BB=C@A@BB::;8:@@@GBBCCDI>BB>BG;;
@ATNG8:00097:03051
GATGGTAGCTATACGTATATCTATGTACTCATTCGTTTCGGAAGAGACAGGTACGTTAATAGTTAATAGCGTACTTCTTTTTTTCTTGCTTCGTGGTATTCTTGCTAGTTACACTAGCCATCCTTACTGCGCTTCGATTGTGTGCGTACTGCTGCAATATTTGTTAACGTGAGTCTTGTAAAACCTTCTTTTTACGTTTACTCTCGTGTTTAAAAATCTGAATTCTCTAGAGTTCCTGATCTTTCTGGAGATACACATGATACTCTACCATCGACACTCCAAAGTCT
+
55<<:=BBBCBBBBBBCCCCCCCCBBBDCC?>9>999,;C>B?CCCDCCD@CCCCC@B@BBBB@C@BB???@>00,///////"-50600,/??C=??C@DD@98:BBB?BBBBBBBC>BB><?<AAA@A><<;A@@@9>>?;;;>@>>>=>?=>>9;///)//)/9=<?AAAA@C=DAAAA5A<@<@@A@@/??<<<1<=;::;>=:::/::::+;>?BB=B;@@@@@A@>><>:>>B====//-7433--/===AAAAAA@@AA>>:=@@AAAAA@@;@A9AA>>
@ATNG8:00051:03061
GATGGTAGCACGACACGACGATGTGTACTCATTCGTTTCGGAAGAGACAGGTACGTTAATAGTTAATAGCGTACTTCTTTTTTTTCTTGCTTTCGTGGTATTTCTTGCTAGTTACACTAGCCATCCTTACTGCGCTTCGATTGTGTTCGTACTGCTGCAATATTTGTTAACGTGAGTCTTGTAAAACCTTCTTTTTTACGTTTACTCTTCGTGTTAAAAATCTGAATTTCTTACTAGAGTTCCTGATCTTTCTGGGTGTATCAGCGAGTATCTACCATCGACACTCCAAAGTCT
+
;;<<=BBBBCC;66A@ACC96959AABBCB;;9:BBC>CB>B?A@ACBGD@BBCCF@D?CBBC?C@BAAAAA=88233333333"3;177992800/)////(3<6337??@<A@?@>BEB@CCC?B<>>>?>>==:=@@@;?>BA<AAA>>AA@AA?<9=999,:?;><>>>A>>BDD=@;9:9-71818:::::&;;AFD3;:=8706;<////@@@,;6996056.6=*//;;<:7817;@AAABCE;?;;;1;;:<=<888===>?;;;AA:=>>>;;;A>>;>A8>=??
@ATNG8:00069:03084
GATGGTAGATATATGCACGCTCTACCAGAAGATCAGGAACTCTAGAAGAATTCAGATTTTTAACACGAGAGTAAACGTAAAAAGAAGGTTTACAAGACTCACGTTAACAATATTGCAGCAGTACGCACACAATCGAAGCGCAGTAAGGATGGCTAGTGTAACTAGCAAGAATACCACGAAAGCAAGAAAAAGAAGTACGCTATTAACTATTAACGTACCTGTCTCTTCCGAAACGAATGAGTACACATCGTCGTGTCGTGCTACCATCGACACTCCAAAGTCT
+
BACC@CCBBBCCBBBCBBBCCCCCC@CCC@BBBCCC@B?BBCCCCC?AA?A@A?>77788$96@>@BBBAC777)8>:;;;<';>:;599,5@<8=BBCHDCCB>A?AA?BBC@CCBBBBCCCECCCCBBBBBAAC@B@@@AA@@<@;@::7;CBBBCAA?ACCBBB=??????>AACCD:>9959BBBC3BE?B???BBBBA>A?@@AB;><>>CCC@CCAAACD?B>ABD>CAA>AAABBBCBBBDCBBBCCDCBBBBBBBB@BBBBBABBBB?BB>BA@A
@ATNG8:00075:03066
GATGGTAGTGCGTGAGAGAGAGACCCAGAAGATCAGGAACTCTAGAAGAATTCAGATTTTTTAACACGAGAGTAAACGTAAAAAGAAGGTTTTTACAAGACTCACGTTAACAATATTGCAGCAGTACGCACACAATCGAAGCGCAGTAAGGATGGCTAGTGTAACTAGCAAGAATACCACGAAAGCAAGAAAAAGAAGTACGCTATTTAACTATTAACGTACCTGTCTCTTCCGAAACGAATGAGTACACCTCTCATATGACACTACCATCGACACTCCAAAGTCT
+
9:CD:BBBBCCBBBDCCCCCCCCCC=CCCADBBBCC@C@BBCCCBDA@?<?@BAAA??AAB)A@CBAABCBBA@?8=>9:;;;*;A=A5;;;;*;CC@DBCCDDDAA>B@CC?CCC@BBBBBBCCCDBBBEDCC?CCCC?AA@CCCBB?C@CCC?BBDDDCCC?AAACCC?BB?BBB<?????8?@@<@@@@@.@@=ABBAAAA900*/5777<+/+/;@@@@BBAAADD@D?CCC>C::9:ACCEDBBB?BBBBBCCCBBBB@@B?=?@@@?@???@<AD7=999
@ATNG8:00076:03072
GATGGTAGTATATCGCGTCGCTATCCAGAAGATCAGGAACTCTAGAAGAATTCAGATTTTTTAACACGAGAGTAAACGTAAAAAGAAGGTTTTTTACAAGACTCACGTTAACAATATTGCGGCAGTACGCACACAATCGAAGCGCAGTAAGGATGGCTAGTGTAACTAGCAAGAATACCACGAAAGCAAGAAAAAGAAGTACGCTATTAACTATTAACGTACCTGTCTCTTCCGAAACGAATGAGTACTGTATCTATGTGTGCGCTACCATCGACACTCCAAAGTCT
+
@?@C?CCCCBBBC@A@BCBCCCCCB@CBC?CCC@AABC?CCCBBBC@CD@C@CCBABABAB)B@CDCCBBCBBBB=BBBCBCB2;;5;4;;;;;%;@C@DBCCCCBBA=@<@C?BBB>@@B@BBCCBBBDDBBAB>??@@=A@AABBBB?B@C>><?BAAABCC?AACCA@=@B>CBB:>>9::+777/39999)7807>9<=<>>=8<8===?<?=;=<<<=DAAA>>><?<>>>4=;;6;A@@998BBAABCBBAA@@@A@AABBC@BBBBABBBCC?BB;B@B@
@ATNG8:00078:03102
GATGGTAGCACGACACGACGATGTGTACTCATTCGTTTCGGAAGAGACAGGTACGTTAATAGTTAATAGCGTACTTCTTTTTTTCTTGCTTTCGTGGTATTCTTGCTAGTTACACTAGCCATCCTTACTGCGCTTCGATTTGTGCGTACTGCTGCAATATTGTTAACGTGAGTCTTGTAAAACCTTCTTTTTACGTTTACTCTCGTGTTAAAAATCTGAATTCTTCTAGAGTTCCTGATCTTCTGGTATACTAGTGTACTACTACCATCGACACTCCAAAGTCT
+
55><:>BCCCDAABCCBBBA;ABBBBCBCBBA?BFEJ?CC@CABBBCDBC@BBCBB@B?BCDC@C?CBAABBBA?<999:9:9":3,3999,7@@A?BFC?CC999?BAA>AABBBCBB=BCA;@9><<<;==>=C>==D8>?@@@?@?BBA@AAA>@CC?BB<=:=@@@@ACAA8=::::1:=C;>>>>>/>BBAD39;AA@???==:>BBB/@::;D<A=??<?@@@@>>:>>AA=>//-/<;9=@===AA@??AAA>>>>>@<??===?>>>><>D8@@AA
@ATNG8:00079:03087
GATGGTAGTATAGAGCTCTACATAGTACTCATTCGTTTCGGAAGAGACAGGTACGTTAATAGTTAATAGCGTACTTCTTTTTTCTTGCTTTCGTGGTATTTCTTGCTAGTTACACTAGCCATCCTTACTGCGCTTCGATTGTGTGCGTACTGCTCAATATTGTTAACGTGAGTCTTGTAAAACCTTCTTTTTTACGTTTACTCTTCGTGTTTAAAAAATCTGAATTTCTTCTAGAGTTCCTGATCTTTCTGGATACACTCATGTGCACCTACCATCGACACTCCAAAGTCT
+
55<<9>CAA<D@@@A;;BBBACBBBCB@A@@A<@;;;0:@<C:@@@@@@A@BA???=@6:9AB>B?BBBBAA@8<19:9:9:%79,3===5<::917333(3;439737839:::7:AA<@==:=:>=<;;9<=6<==>8==A@ABB>>>@?????<BAB;?@;>;>?;:;@@@>7=8888)64:79:::;:&:=;<=7=>>==6;=:888)88898%8::7;9==1//*-99-//:4:5=A@@@BB:??A<;;;>>>A@>>>?===?:<7717///9:767:9=@6=322
@ATNG8:00081:03064
GTGGTAGACACGTGTGCTCTCTCGTACTCATTCGTTTCGGAAGAGACAGGTACGTTAATAGTTAATAGCGTACTTCTTTTTTTCTTGCTTCGTGGTATTCTTGCTAGTTACACTAGCCATCCTTACTGCGCTTCGATTGTGTGCGTACTGCTGCAATATTGTTAACGTGAGTCTTGTAAAACCTTCTTTTTACGTTTACTCTCGTGTTAAAAATCTGAATTCTTCTAGAGTTCCTGATCTTCTGGAGATATCATCAGCGAGCTACCATCGACACTCCAAAAGTCTT
+
C??>ACBBCCCCCC9=<<DICHBCBCBCCCC@CCCF>CC=A<BDDCBAA@CBB@@=@?BABB@B?BBCCBCB=A<:999999#0/(/00(/;;A=B@?<@@::99C@A?BBBBCBA@<=>?<A9>=>>CA@A;@@??<?@@==;@AAAAAAA?@@<>>>;@D<A<>AABB@@??<>>=CC;C=B=>>>>>/=>///(/6:///;;:><@@@@.>>@=>6=4//+/<<<===;><@@@===///@9776=ABAAA????@@@@A>><>::==>///71777-7<;;4
@ATNG8:00081:03084
GATGGTAGACACGTGTGCTCTCTCGTACTCATTCGTTTCGGAAGAGACAGGTACGTTAATAGTTAATAGCGTACTTCTTTTTTTCTTGCTTTCGTGGTATTCTTGCTAGTTACACTAGCCATCCTTACTGCGCTTCGATTGTGTGCGTACTGCTGCAATATTGTTAACGTGAGTCTTGTAAAACCTTCTTTTTTACGTTTACTCTTCGTGTTTAAAAATCTGAATTCTACTAGAGTTCCTGATCTTCTGGGTGTATCAGCGAGTATCTACCATCGGACTACTCCAAAGTCTATCACCGA
+
55:>7;@BBD?656>666;>>=<<;5555559499;<1;=9>9=944:49055===8B9B<BA?D>A@?::497718937373"33,3733)398;20//3//)////9:(333388885222382669752594977765656688<>=>@>6//7//./5:;061:@@?><=AB<A@@@@6@:>:>=====&====@///9974;-////)/>>>+976/8497///55557786;+/.779:5:88:377777;997;?;:;BBA==167//)/65698<6<;196667:5520,,
@ATNG8:00082:03106
GATGGTAGGCGACATACATACGCGCCAGGAAGATCAGGAACTCTAGAAGAATTCAGATTTTTTAACACGAGAGTAAACGTAAAAAGAAGGTTTTTACAAGACTCACGTTAACAATATTGCAGCAGTACGCACACAATCGAAGCGCAGTAAGGATGGCTAGTGTAACTAGCAAGAATACCACGAAAGCAAGAAAAAGAAGTACGCTATTAACTATTAACGTACCTGTCTCTTCCGAAACGAATGAGTACACATCGTCGTGTCGTGCTACCATCGACACTCCAAAGTCT
+
@@@B@BCC@CBBBBCCCCFDECBBB?BB?C@CBABBC?B?BCDBBCE@AA>A?A?AAAAABB)B@DCBBDCCCBA@8>@99999*:@;A?BFFD2EEHAFBBBCBBCD@C?BB?BBC@CCCBCBBBBCCCCAABC@B@B@;@@A@@C@@;A>BBB?BDBBCCCC@CCBACC@CB>AAB>AABB@9A>><>DEDD2CC?C>>>BAC9859?AB??;?===CBB>BBBBBCD@D@BCF?E@@?ACCBCBBCBC>>>AAAAA@@@@FBBBB?BBBBBBBA@@8::5:000
@ATNG8:00091:03067
GATGGTAGCATCATGCATATCTCACCAGAAGATCAGGAACTCTAGAAGAATTCAGATTTTAACACGAGAGTAAACGTAAAAAGAAGGTTTTTACTAGACTCACGTTAACAATATTGCAGCAGTACGCACACAATCGAAGCGCAGTAAGGATGGCTAGTGTAACTAGCAAGAATACCACGAAAGCATGAAAAAGAAGTACGCTATTTAACTATTAACGTACCTGTCTCTTCCGAAACGAATGAGTACTATGTAGAGCTCTATACTACCATCGACACTCCAAAGTCT
+
55<@9<CBEDHDBACBCBBAEFFCC?BBC@CBB@@A?D@BBB??@C@BB?B@???7999+33<?:AA@@@??=5>=<<;;;';=89>@AB>+@CBBB@@ADDFBC@B@BC?BBB@BCCCBBCCCCCCCDCBC?CAAA?BBBBBBBB?B@CBA?BCBAACCC?CCBCCC>??<?AA=AA???8?===99:9:.9A?AAAAA><888*89988A6;6;DCBBFBBBBBBB>A?A@>6=00-0@@@ABCAAADCCCCDBBBABBBCCBB?@@@A>>>=<<499.@>>?
@ATNG8:00094:03094
GATGGTAGAGAGAGCTCTCTCATCGTACTCATTCGTTTTCGGAAGAGACAGGTACGTTAATAGTTAATAGCGTACTTCTTTTTTTCTTGCTTCGTGGTATTCTTGCTAGTTACACTAGCCATCCTTACTGCGCTTCGATTGTGTGCGTACTGCTGCAATATTGTTAACGTGAGTCTTGTAAAACCTTCTTTTTACGTTTACTCTCGTGTTTAAAAATCTGAATTCTCTAGAGTTCCTGATCTTCTGGTGTCTGATCTGTATCACTACCATCGACACTCCAAAGTCT
+
955?5::@>??>ACB:;:AAABCBB@<<>>>B<C;;;9&597=:A===>BF?BBB@@=@?BBAB@C?A@?@CBBA@;@@ACA@A#00(/00(/:::7;<<:=@499<?<?<A???CCCC>B>A;?<?AA=<;;67<>66,//;;;;;===BF????A<>>?;>A:=7;;?>;;;;;9==A>?/;4;5;===>/>=;;;3:A???AA>;;;3;>>A/;:;;>:?5;;;=::9891:3:7=???:>>@<???==<@@=>=>@?;;:<<>9><>;@@@8::9@A9:::A
@ATNG8:00096:03094
GATGGTAGTAGTACACTAGTCATACCAGAAGATCAGGAACTCTAGAAGAATTCAGATTTTTTAACACGAGAGTAGACGTAAAAAGAAAGGTTTTTTACAAGACTCACGTTAACAATATTGCAGCAGTACGCACACAATCGAAGCGCAGTAAGGATGGCTAGTGTAACTAGCAAGAATACCACGAAAGCAAGAAAAAGAAGTACGCTATTAACTATTAACGTACCTGTCTCTTCCGAAACGAATGAGTACGTGTGACGTACGTGAGCTACCATCGACACTCCAAAGTCT
+
AAAC?CDBBBAB=CDDEDDDCBBBB>BBC=A@AB@B>B<AADAA@C@BB?B=@@?@?????(>@DCCCBBBCCCCAAABBCCB,::9.;4;:;:;$:=<;::>;BB?BA>A?CC??>@?DCA@AACCCCCCCCCBC?CC@@<@A@?@A@@=A@CBB@CDCCBBCC@DCCCCC@AA>ACC<??999-:==:?BBBB3BD?BA@@BCDAA;><?@@@;?;?AC;;8<A;;;@@=@@A@@9@00-0@@@ACCAABCBCCBACFBBBBEBB??=?BBBBBBCAA077)9999
@ATNG8:00099:03064
GATGGTAGCACACGAGATCTCATCGTACTCATTCGTTTCGGAAGAGACAGGTACGTTAATAGTTAATAGCGTACTTCTTTTTCTTGCTTTCGTGGTATTCTTGCTAGTTACACTAGCCATCCTTACTGCGCTTCGATTGTGTGCGTACTGCTGCAATATTGTTAACGTGAGTCTTGTAAAACCTTCTTTTTTACGTTTACTCTCGTGTTAAAAATCTGAATTCTTCTAGAGTTCCTGATCTTCTGGTATACACACTCGCTCGCTACCATCGACACTCCAAAGTCT
+
::?=;?CCCBCBBBBCCDEIEDCCBBBBBE;;9;BBB=BB>BAHCDCCAB@BCAA@7;6<A>@=A@CCCCAABBD<99999$93-3<@98?CCC>AAB>AA?99:@AA>BBBCBBBB?BCC?C?AAAA<==@<A@@@;><=<<<===@@@@>>>@<>>@;>>:>6;;AA@A@@A7;;BAA3>8=9:::;:;';A;;;6;<=///=::>=@@@@,=///=6;4=>7=@F@@>>=B=AA???@:=>@>A?>>=>??:;;B@@@A@@@@=?>>=??CC>>;>?9>>>A
@ATNG8:00099:03075
GATGGTAGTGTCATATGAGAGTGTGTACTCATTCGTTTCGGAAGAGACAGGTACGTTAATAGTTAATAGCGTACTTCTTTTTTTCTTGCTTTTCGTGGTATTCTTGCTAGTTACACTAGCCATCCTTACTGCGCTTCGATTGTGTGCGTACTGCTGCAATATTGTTAACGTGAGTCTTGTAAAACCTTCTTTTTTTACGTTTACTCTCGTGTTAAAAATCTGAATTCTTCTAGAGTTCCTGATCTTCTGGTAGAGCGTGCATATATCTACCATCGACACTCCAAAGTCT
+
<>=A?BCCCBBBBBBDDBCBBCCCBBB@AB::4;;;;,;@7A;CCCCCCC@CCFA@?AADDCC@C@DDCC@@?>@:0000000#00+/>@@A0C??A?ACC?CC@A@AC;::;BCCDCBC@CCC@B@CDDCBAAA@CCDD@CCBBBCCCDCCCB??@@;>00*0@<@@ACBBBCBCCADBAAA7A=@=;:9:9:9#;BAAB>BBCCCCCCCB>BBBB2BBABB=A=AB?BCDDCCC@C?BBCCDD?BBC@CCDCCCBBABBCCCCDCCBB?BCBBADBBBA?DD>DB@@
@ATNG8:00055:03112
GATGGTAGAGAGAGCTCTCTCATCGTACTCATTCGTTTCGGAAGAGACAGGTACGTTAATAGTTAATAGCGTACTTCTTTTTTTCTTTGCTTTTCGTGGTATTCTTGCTAGTTTACACTAGCCATCCTTACTGCGCTTCGATTTGTGTGCGTACTGCTGCAATATTGTTAACGTGAGTCTTGTAAACCTTCTTTTTTACGTTTACTCTCGTGTTAAAAATCTGAATTCTTTCTAGAGTTTCCTGATCTTCTGGTATACACACTCGCTCGCTACCATCGACACTCCAAAGTCT
+
BAAB@DCDDCBBBCCBBBCCCCCCB@AAAAA@=@;:;6:C?CABCBCCBC?BDDDC@D@DC@@7@?AABCCA@;=29979797#99@1@BABB9ABBB?BBB?A@<989@9::)9AAABBCC?B@@;@;>@AAA>>=7<=888-8=>AA@@AAAABB;;:@<>>A:;;5:8=A===@@//-/;<>6=7A:;::;::&;>==@1:;=///<<=A<ADFF/>;;;A=A=88816>>=<888-8=A@@@AA=B??;?@@@@A>>>>>==>BA@@@@=@???>>=AAA7;;7;DDB
@ATNG8:00055:03148
GATGGTAGGCGACATACATACGCCCAGAAGATCAGGAACTCTAGAAGAATTCAGATTTTTAACACGAGAGTAAACGTAAAAAGAAGGTTTTTACAAGACTCACGTTAACAATATTGCAGCAGTACGCACACAATCGAAGCGCAGTAAGGATGGCTAGTGTAACTAGCAAGAATACCACGAAAGCAAGAAAAAGAAGTACGCTATTAACTATTAACGTACCTGTCTCTTCCGAAACGAATGAGTACCTCTCAGACGCTCGTCCCTACCATCGACACTCCAAAGTCT
+
55;;7<CB?CBCBCJBBBCCCCCD>DBB?CBBC;;9;?ABDC@@@@BB?B>A@A;;;;;);<@ACCCBBBBBD=@@;:;;;*;C>C5;;;;*;CCAHEDCBDCCEAC@AA?AHE?BABCBCCCCCCCCCBAB@CDCC=??A@?AAA>A?B@@>@DCCCCCC?BAABBB@BB>A@A5:9AAA9???=ABAAB3AA?A???B>>>B:>:>???:>:=?BCC?CCBBBFD=?=?AA9A@A>>>@DCCC?BBBB>>?B?@@@AAAC:A::7;=??@AAA>=:<?6:;;:
@ATNG8:00058:03128
GATGGTAGGAGACACGTCGCACACGTACTCATTCGTTTCGGAAGAGACAGGTACGTTAATAGTTAATAGCGTACTTCTTTTCTTGCTTTTCGTGGTATTCTTGCTAGTTACACTAGCCATCCTTACTGCTGCTTCGATGTGTGCGTACTGCTGCAATATTGTTAACGTGAGTCTTGTAAACCTTCTTTTACGTTTAACTCTTCGTGTTAAAATCTGAATTCTTACTAGAGTTCCTGATCTTCTGGTGTCGTCTATCATGTACTACCATCGACACTCCAAAGTCT
+
<<:;=?@><CCBBB666=??B@@@BB<<<<66.5>==:>>4;7;;;>>==:==??@<A;@?:=7B;?::;<<<9827733&3;388888.7;8;-737-3;3>AA448=?888<4448=;>5>58:9//..65276./.337899777>95559919:91:;5;5;AA???B?>:=899-8:>99888)8::::1;4:=:;5;@?AA<???3>@?88198==8>@>>>>>>;@;>999;;489;4///598555>???D>>>=>@;@????@===>5;;1;=;6
@ATNG8:00059:03131
GATGGTAGGAGACACGTCGCACACGTACTCATTCGTTTCGGAAGAGACAGGTACGTTAATAGTTAATAGCGTACTTCTTTTTCTTGCTTTCGTGGTATTCTTGCTAGTTACACTAGCCATCCTTACTGCGCTTCGATTGTGTGCGTACTGCTGCAATATTGTTAACGTGAGTCTTGTAAAACCTTCTTTTTACGTTTACTCTCGTGTTAAAAATCTGAATTCTTCTAGAGTTCCTGATCTTCTGGGCTGCGCTGATATGCGCTACCATCGACACTCCAAAGTCT
+
@@?A9C@@>ABCBD@=BBCCCBBCCCB@=B;;7<CCB=CC@CA;;:CDBB?BC;;;?C?BCBB@C@AABCBBB<?699777$7;48:97*78;=6>==8>@;???BBE?BBBBBBCC>B>B<A;?=:;:;;==A@@@:>>A;;<@BAAAAAA===9888:>?:@<@AAA@@@AA<?>>>>2>;><>@DED/A@??C:AAB=>==<;;57:;;+;///>7>7<<7;?A=>=><>;@@===?8966606///<:66;?>>>>>BC??7;;=>>??>>>>DD8???A
@ATNG8:00066:03155
GATGGTAGTACATGATAGACGACACCAGAAGATCAGGAACTCTAGAAGAATTCAGATTTTTTAACACGAGAGTTAAACGTAAAAGAAGGTTTTTACAAGACTCACGTTAACAATATTGCAGCAGTACGCACACAATCGAAGCGCAGTAAGGATGGCTAGTGTAACTAGCAAGAATACCACGAAAGCAAGAAAAAGAAGTACGCTATTAACTATTTAACGTACCTGTCTCTTCCGAAACGAATGAGTACGATGAGATCTCGTGTGCTACCATCGACACTCCAAAGTCT
+
CCCC?BBEB===B=@A???BBCBCC>BBC@BA><00*0*/::;::@5;4.4:774459999#5.595959<55.5909544::+::5:.5555$5<<4;;<;=BB:;::?AA?CCC@BBCBCBBBBB@@@BBBBBGIHC@BBDCDCBB?B@BBB>AAAABBBC?BBDDDE@BB?@@C>A@ABB;@@@:@@@@A2@@?AAABBBDCC?C?BA:::,:;@9;;;6;ABDBA@<?>:;;7;CA@AAACBBCABAFDBBAAABBBBACAAAA?CCB???@@@B===6A000
@ATNG8:00068:03129
GATGGTAGAGTACAGTGTAGTAGACCAGAAGATCAGGAACTCTAGAAGAATTCAGATTTTTAACACGAGAGTAAACGTAAAAAGAAGGTTTTACAAGACTCACGTTAACAATATTGCAGCAGTACGCACACAATCGAAGCGCAGTAAGGATGGCTAGTGTAACTAGCAAGAATACCACGAAAGCAAGAAAAAGAAGTACGCTATTAACTATTAACGTACCTGTCTCTTCCGAAACGAATGAGTACTGTATCTATGTGTGCGCTAATCGACACTCCAAAGTCT
+
CCCC?CCCBBBCCCCBBBBCCCDBB?BCC@BBBCBA?A@AA@DBCB@AA>A@A?>77777)9<ACCABCCCBBC9?>9::::.;C>C5;;;-;FD?BCCCCDD;98;@CC@BBD?BCBBBCCCCDCCCCBBA?CCCD?BBBBBABB?B?BAA>BBBCCDB@>?ABCAA?BB>??A>AAAAA9@??9<@@@@2@D@C>>>CDB>>;<<@AAC:=:<AA?@=?CCBBBB?A=ADD>C??=>CCCDCCBBBBBBBBBBBBBBBBBB>;>BAAA@@??;?A:A?::
@ATNG8:00080:03156
GATGGTAGTCTCAGATAGTCTATAGTACTCATTCGTTTCGGAAGAGACAGGTACGTTAATAGTTAATAGCGTACTTCTTTTTCTTGCTTTCGTGGTATTCTTGCTAGTTACACTAGCCATCCTTACTGCGCTTCGATTGTGTGCGTACTGCTGCAATATTGTTAACGTGAGTCTTGTAAAACCTTCTTTTACGTTTACTCTCGTGTTAAAAATCTGAATTCTTCTAGAGTTCCTGATCTTCTGGAGATATCATCAGCGAGCTACCATCGACACTCCAAAGTCT
+
AAAB?CCCCCBBCCECECCFDFDCCCCB@@00,0@@@=AC?C@CDJCCC>:B=BCCAE@CBBB@C@FCCB=BCBB;:;;;;*;@:=?CC>B===:>>>>>C?;;;CDCACCFBBCGC?CBB=@=ACCCBBBC>@ABCACCCCCCCCCCBBBBBBB?@A@>@@@D?A@A@CBBBE@B;;;;.;=B=<;;;.;AABB=BBCAAAA@?A4;;;;*;;;;C?A=AE@CBBCBBB?B?CEDC@@<@@A>AABCCDDEBBBAAABBAAAC@CCCBBBBCCC=@@;ACCC
@ATNG8:00085:03152
GATGGTAGCGCACACATAGATACAGTACTCATTCGTTTCGGAAGAGACAGGTACGTTAATAGTTAATAGCGTACTTCTTTTTCTTGCTTTCGTGGTATTCTTGCTAGTTACACTAGCCATCCTTACTGCGCTTCGATTGTGTGCGTACTGCTGCAATATTGTTAACGTGAGTCTTGTAAAACCTTCTTTTACGTTTACTCTCGTGTTAAAAATCTGAATTCTTCTAGAGTTCCTGATCTTCTGAGATACACATGATACTCTACCATCGACACTCCAAAGTCT
+
69>C:CAAABDCCCCCBBCDDCAAACCCCCA@=?9990;B=A?BBBCCED?@@DBB?B?CCCC?B?BCDFBBB@@<99999*9B=AABL?BDBB>AFG@DD9;:BCEDAECCCCCCDADDB?D?CCCCC999?BBED?CCCCABBCDDDDDC@@@?BBC?CC?C?@BCCCCBCB=?9999-:=B=BCBB9BBBBC=BBDCCCDFCC;@@@@0@BBCC@B@BDACCBBBA@>A@BBBCBC?BCBBBCDFCCBBBBCDDCCCBBB?ABBBBBBB@@>@B;DCBB
@ATNG8:00089:03133
GATGGTAGCTCTGCTCTGACTCTCGTACTCATTCGTTTCGGAAGAGACAGGTACGTTAATAGTTAATAGCGTACTTCTTTTTCTTGCTTTCGTGGTATTCTTGCTAGTTACACTAGCCATCCTTACTGCGCTTCGATTGTGTGCGTACTGCTGCAATATTGTTAACGTGAGTCTTGTAAAACCTTCTTTTTACGTTTACTCTCGTGTTAAAAATCTGAATTCTTCTAGAGTTCCTGATCTTCTGGTGTCTGATCTGTATCACTACCATCGACACTCCAAAGTCT
+
CCAA>ADBBCCCBBBBBBCCCCCCCBCBDD??=@ACA=BB@B?BBBCCCD@CCBCC@C@CCBB?CABBCCCCBCC@BBBBB1BC?BBBB=BCAA?ACD?CC:;;BCCCADCBBBCCC?BBB@B@CCCCB@@@@CBCC@CCCBCAABCBCCCBBBA@CCC?BC?C@BBBBBBCCGACBBBB:A>B;::::9*:CCCC?CCBBDEDCCB@BCDC5DDDBB@BHFD@BBBBBBB@B@DDCBBB@B@B>@EBAA@BCBBCCCDCCCCBC@CBBCCCCCDD@BB=BB@@
@ATNG8:00090:03111
GATGGTAGACACGTGTGCTCTCTCGTACTCATTCGTTTCGGAAGAGACAGGTACGTTAATAGTTAATAGCGTACTTCTTTTTTCTTGCTTCGTGGTATTTCTTGCTAGTTACACTAGCCATCCTTACTGCGCTTCGATTGTGTGCGTACTGCTGCAATATTTGTAATCGTGAGTCTTGTAAAACCTTCTTTTTACGTTTACTCTCGTGTTTAAAATCTGAATTCTACTAGAGTTTCCTTCTCTTCTGGAACAGAGTGTGCAGATACTACCATCGACACTCAAGTCTC
+
::9459=BBCC;;5=;;9;;656;@?9=AB;;45@@B9AA=A?BA@?@>>055:::38.4343-328788?<;38.3==<==&8848<;9;A>?593>>2>?6/00///(/9;;<=<932223=4===<<7992:>=<7;=<?::9>>>>>>>>><5;99>37;::>=@:;8AAA@9=797:*84<6<=AAA/AB==>7;;@AB@@@?>>-888)888/6067///77735333-349)..33.222(-(--47779999=AA>=>?@A<A;;;A=<<//--3666/
@ATNG8:00090:03120
GATGGTAGTGTCATATGGAGTGTGTACTCATTCGTTTCGGAAGAGACAGGTACGTTAATAGTTAATAGCGTACTTCTTTTTCTTGCTTTCGTGGTATTCTTGCTAGTTACACTAGCCATCCTTACTGCGCTTCGATTGTGTGCGTACTGCCGCAATATTGTTAACGTGAGTCTTGTAAAACCTTCTTTTTACGTTTACTCTCGTGTTAAAAATCTGAATTCTTCTAGAGTTCCTGATCTTCTGGATAGCGACGCGATATACTACCATCGACACTCCAAAGTCT
+
<<=>ACCCA?@;965;;9<>BBBBDBC@@@B@CBCE?BC@B@CCCCDDD@CCC;;;;BEDDC?CABCCCCCCCC?BBAAA0@B>ABBD=BBBB?CGC@FF?<;=CCDAHCHCBBBB?B@C:;8<CBBC;;;?CCCB@CCCCCCCCBBBCC@DDE@BA@=@A?B?BCBBBABDE@CDDDI;D@C=;;;;;*;AAAA<B;;;;ACCAA4;:;:*;@???4:2:@=AABCC;<8;?CABBCC@CBCACCDBBBFDCBCEECBBCCCC@CCCCCBBBBC?CE>CBCB
@ATNG8:00092:03140
GATGGTAGCTATACGTATATCTATGTACTCATTCGTTTCGGAAGAGACAGGTACGTTAATAGTTAATAGCGTACTTCTTTTTCTTGCTTTCGTGGTATTCTTGCTAGTTACACTAGCCATCCTTACTGCGCTTCGATTGTGTGCGTACTGCTGCAATATTGTTAACGTGAGTCTTGTAAAACCTTCTTTTTACGTTTAACTCTCGTGTTAAAAATCTTGAATTCTTCTAGAGTTCCTGATCTTCTGGCTCTCGTAGACAGATACTACCATCGACACTCCAAAGTCTT
+
8878;>?<=<BABBBAB=>B@CBAAA@>@CAA?BBCC=BB@BABBBABBB=@@BAB@C7<:;;4:>AACBAA@::-99333$3839>;;3:<;;8;<=6480397;:?=@BBAAABB?BB>;>=@?>;;;;=8====:>>;;;>>?F@@@=>==91877177171689758;9;/..9;>-948/75555'57888(/(/9:99;<;</////'///(.9373;<=>>><>>>:=8>AABAA588A<A?>;;;>@?>?@???@AABB=A;;;:=;///139466//,
@ATNG8:00096:03119
GATGGTACGTGATACAGATCAGACACCAGAAGATCAGGAACTCTAGAAGAATTCAGATTTTTAACACGAGAGTAAACGTAAAAAGAAGGTTTTACAAGACTCACGTTAACAATATTGCAGCAGTACGCACACAATCGAAGCGCAGTAAGGATGGCTAGTGTAACTAGCAAGAATACCACGAAAGCAAGAAAAAGAAGTACGCTATTAACTATTAACGTACCTGTCTCTTCCGAAACGAATGAGTACAGAGAGTACGATATGTCTACCATCGACACTCCAAAGTCT
+
<<:>;0///@<79;;<<>666;;::<85565::=;;;;>:;88///:586(-(/////999$/(/3339:<;<BC9=>55555$55.549990;<@=A=BBAAA@@<@>AB>BCC>AACBCCCBBBDCBDB@@<@@==9>000===@6<5;;:49?778>>@=AA?=9949?;>9949@AAA9?9818=>>>.@@;=::;9;;?@;?=@8878=8=<AAA=AA@@@@@=<888834>>:?A@@ABB???AB>?>BBBBCFA@A?:94:A?>@?A:972>>8<AB@
@ATNG8:00098:03130
GATGGTAGTACATGATAGACGACACCAGAAGATCAGGAACTCTAGAAGAATTCAGATTTTTTTAACACGAGAGTAAACGTAAAAAGAAGGTTTTTTACAAGACTCACGTTAACAATATTGCAGCAGTACGCACACAATCGAAGCGCAGTAAGGATGGCTAGTGTAACTAGCAAGAATACCACGAAAGCAAGAAAAAAGAAGTACGCTATTAAACTATTAACGTACCTGTCTCTTTCCGAAACGAATGAGTACGTGTGCGACGTGTCTCCTACCATCGACACTCCAAAGTCT
+
<<@C@=CCC==ABABCCCDDAA@DF@CCC?CCCCCC>B@BC>@===9==9A=@A94444444"97B<=C@>CB;;:.;@@@???0:@:>5>>>==&=9:69@BB@==00,0:=@;@AB?A@BBB@@@BBBABABBB;AA;;9;BCCCBCC@C@D<:;;DBBBCCB?BCBCCC?CB?BAA3:9999/7<>;>?????&8<6////;9>70)//(/999)/)/9;796;<<<@4;;)98=>>6=;:69<?C=CAAAA@???@:::?AAAB>AAD?CBABAA@@9939=5=:9:
@ATNG8:00050:03171
GATGGTAGTATATCGCGTCGCTATCCAGAAGATCAGGAACTCTAGAAGAATTCAGATTTTAACACGAGAGTAAACGTAAAAAGAAGGTTTTACAAGACTCACGTTAACAATATTGCAGCAGTACGCACACAATCGAAGCGCAGTAAGGATGGCTAGTGTAACTAGCAAGAATACCACGAAAGCAAGAAAAAAGAAGTACGCTATTAACTATTAACGTACCTGTCTCTTCCGAAACGAATGAGTACGAGAGAGCACACGTGTCTACCATCGACACTCCAAAGTCT
+
<<>>@DCBBC;6;66666==>;<<??BBB?BBCBBB?B?BCCAA@E@BB@D??@;;494&4.44;<<<>====5;:9999:';@=@5;;;6:CC@DCCCGCCCC@C@CC?BAB?A@CCBBBBCCCCCCDCB?BCCC?AABBBBBB=A?B:::;BBCBCCC?CC@CCC@BB?>>?=@A???8<99399::::%9>;>?=?CCBBB7:788@A9@<@ACBB?BBBA@@@<?<?AA9A::59A?>=ABA>>>A=787;;;;<??B;BA8<=>>=<>>>><@@8@===
@ATNG8:00050:03191
GATGGTAGCATCATGCATATCTCACCAGAAGATCAGGAACTCTAAGAAGAATTCAGATTTTTAACACGAGAGTAAACGTAAAAAGAAGGTTTACAAGACTCACGTTAACAATATTGCAGCAGTACGCACACAATCTAAGCGCAGTAAGGATGGCTAGTGTAACTAGCAAGAATACCACGAAAGCAAGAAAAAGAAGTACGCTATTAACTATTAACGTACCTGTCTCTTCCGAAACGAATGAGTACGAGAGTCAGAGCAGAGCTACCATCGACACTCCAAAGTCT
+
45;<7=CB;6;>@@@AACCC<;;BA056=8=ABBAA79./:://)/93996::9:333333$3489:888;;8881335>>>?+==7;.44)59:7<C?@AA?<@9=:@?;ABC?CBBBCBCBCCDCCCAA@AC;;;@DBDABAAA>B?C@@>?CBBBBBC?BB???A?AA?????AAA@?6;;;6;@?AA3AB>A@AAA@@@C>?576>C5;5:=@@@<@>??@BD7:758834?A=BABBDCBBB?9::A?>>CBBBBA?>=;6;77778768;/770?=>>
@ATNG8:00054:03173
GATGGTAGCTCACGTACGTCACACGTACTCATTCGTTTCGGAAGAGACAGGTACGTTAATAGTTAATAGCGTACTTCTTTTCTTGCTTTCGTGGTATTCTTGCTAGTTACACTAGCCATCCTTACTGCGCTTCGATTGTGTGCGTACTGCTGCAATATTGTTAACGTGAGTCTTGTAAAACCTTCTTTTACGTTTACTCTCGTGTTAAAAATCTGAATTCTTCTAGAGTTCCTGATCTTCTGGCTCTCGTAGACAGATACTACCATCGACACTCCAAAGTCT
+
//7939><>@?B00/<:<=BBBBBDBBACCBB?ACJJ?BBAE@AAACCDD?CCCDFAD>@@BA?C?ACCCCCBA@>9888-9@;@BBA:@A@@=>==89:59???AB?BBBBBBAA@BCB?@;>>=;;:;;3;@==:=@@>>>?@@A@@@>==><;;;=AD<?;?AAB>>?BH;>;;;;/;:=:8888,8?ACD9??A;<<A>>>18888(8::;?=A<;;8;?@>://,/9:;:AAB=>??=????@???AAAAA?AA?@@@<>>>>>BB@>>:9=4=6//
@ATNG8:00056:03167
GATGGTAGCGCATATCAGCGCAGCCAGAATATCAGGAAACTCTAGAAGAATTCAGATTTTTTAACACGAGAGTAATCGTAAAAAGAAGGTTTACAAGACTCACGTTAACAATATTGCAGCAGTACGCACACAATCGAAGCCAGTAAGGATGGCTAGTGTAACTAGCAAGAATACCACGAAAGCAAGAAAAAGAAGTACGCTATTAACTATTAACGTACCTGTCTCTTCCGAAACGAATGAGTACTATGTAGAGCTCTATACTACCATCGACACTCCAAAGTCT
+
<<::7;==<<<<55564449;;;;59::.665<<<.55)5;<<===:;:5:7435<=====%B?BCCCCCCCCC@@@C99999'9@;@;BB=BCHADCCCCCBBB?C?CC?CBB?ACCCDECCDBBAAABCD@AAAC?AA@BBBB?C@CCB?BCCCC@@@?CCCBAA?AB>AAA=@@??@9>>>:??@@A2@B?B>>>BBBBC;=;>A??1607DC@C@CCAA@BA<@>@CC>CAA>AFCECCACABBAAA@ACCCBBBCA@@@<?@B@>?@?>?9<<5A@@@
@ATNG8:00062:03192
GATGGTAGGCACTGCGCACACATCCCAGAAGATCAGGAACTCTAGAAGAATTCAGATTTTTAACACGAGAGTAAACGTAAAAAGAAGGTTTTACAAGACTCACGTTAACAATATTGCAGCAGTACGCACACAATCGAAGCGCAGTAAGGATGGCTAGTGTAACTAGCAAGAATACCACGAAAGCAAGAAAAAGAAGTACGCTATTAACTATTAACGTACCTGTCTCTTCCGAAACGAATGAGTACGAGAGAGCACACGTGTCTACCATCGACACTCCAAAGTCT
+
@AED@CCC@CCBBCCDCCCBCCCCC?CCC?BBCCBB>B@CCCCCBD@CC<A=?@@9:99:);=BBBCCCCCBBA9<?:;;;;*;@>C5;;;6;CFACCCCDCCCB?B@BB?BCD?BABBCCDCCCCCBBBBB@CBA@<@@A@@@AA=A?A;;:;DCCCCBB?BCBBBB?BB?BBB?AB???8>@@>BCECC3BB?B@??BAAAE8;7;@@@:>:>ACCC@AAABBDC?C?BCC>B??<?ABBBBBBBBBBBBCBBCBBBAAA@@A<A??@>>>@@@<AA9@<<=
@ATNG8:00065:03160
GATGGTAGTACATGATAGACGACACCAGAAGATCAGGAACTCTAGAAGAATTCAGAATTTTTAACACGAGAGTAAACGTAAAAAGAAGGTTTTTACAAGACTCACGTTAACAATATTGCAGCAGTACGCACACAATCGAAGCGCAGTAAGGATGGCTAGTGTAACTAGCAAGAATACCACGAAAGCAAGAAAAAGAAGTACGCTATTAACTATTAACGTACCTGTCTCTTCCGAAACGAATGAGTACGATGAGATCTCGTGTGCCTACCATCGACACTCCAAAGTCT
+
==00+/99:556<<ABA@ACBAAAA8@@B4995555.5.5<:::=>788.4.3///)/999(:6::<;;;A;;;:1::44444$4<<<49999$59949@A;;ABBB<@<@A?BBB@BBAAA;;<BDBBCCBBC@CCCC@CCCBBA@A=@>C<;6:@@@DDBB?DCCCBA?AB?ABC?AA???9?@@>BCCCC2CC?BCCCDCB??>?=@@@@;?:?@B@@<@BBABCC@C@BBD=BBA8:;AAABBCCBBC??>B@?=<99//(/66066822277::5:>3;;:;
@ATNG8:00072:03168
GATGGTAGGACGAGCGTCTGAGAGGTACTCATTCGTTTCGGAAGAGACAGGTACGTTAATAGTTAATAGCGTACTTCTTTTCTTGCTTTCGTGGTATTCTTGCTAGTTACACTAGCCATCCTTACTGCGCTTCGATTGTGTGCGTACTGCTGCAATATTGTTAACGTGAGTCTTGTAAAACCTTCTTTTACGTTTACTCTCGTGTTAAAATCTGAATTCTTCTAGAGTTCCTGATCTTCTGGGTGCGCTACAGTCTCTCTACCATCGACACTCCAAAGTCT
+
<<;;=;>D::;@?:;;?::@@?AC?CBDCC;;7;AAA;@@@FADCCD@AA@CCCDD@B@BBCC8;8;BBA?A@CB=;;;;.9?9=9:;6;BAA=B;;8<D?BBBCBC@DHBBABED@ECB@B?DBBBA;;;@;;;A<AAAA@000=90//::::8<<=9=><;9<CCCCBCBB<@A@A@7@>C>;;;;.;ABBC?BCBB;<<BBB5;;;.;@@AA4;5;@6;;EEBBB@C?BA@>=@+0000+0999:AB@@BA@:;:??@C?9:999@?B@@5;;0;;;;
@ATNG8:00083:03184
GATGGTAGTGCGTGAGAGAGAGACCAGAAGATCAGGAACTCTAGAAGAATTCAGATTTTTAACACGAGAGTAAACGTAAAAAGAAGGTTTTACAAGACTCACGTTAACAATATTGCAGCAGTACGCACACAATCGAAGCGCAGTAAGGATGGCTAGTGTAACTAGCAAGAATACCACGAAAGCAAGAAAAAGAAGTTACGCTATTAACTATTAACGTACCTGTCTCTTCCGAAACGAATGAGTACTATAGACTATCTGAGACTACCATCGACACTCCAAAGTCT
+
8:885:<A?455;;;;==665<66.55<499:;55.439:<555>:5424433333333$3288:;>=77:>@60//////$/:)4.444&555.5;556<<<<8<:<A<ABC@BCDBBEEDBCCBBCCCB@C@A@>B@@@BB;;6;<A;:49C@AAB@A=@>>BBB@BC@CBB>>==CA;A7800:::;,9>60/*/;===A@>A;>=9;:>5:9>>>5>=<>?>>:;:;<<6;73-3;;;<=B@@@B=BBBBBCBBBAAAAAA?BBAABB977C>BB=BBBB
@ATNG8:00083:03196
GATGGTAGTGTGTCTCTGAGAGTAGTACTCATTCGTTTCGGAAGAGACAGGTACGTTAATAGTTAATAGCGTACTTCTTTTTCTTGCTTTCGTGGTATTCTTGCTAGTTACACTAGCCATCCTTACTGCGCTTCGATTGTGTGCGTACTGCTGCAATATTGTTAACGTGAGTCTTGTAAAACCTTCTTTTACGTTTACTCTCGTGTTAAAAATCTGAATTCTTCTAGAGTTCCTGATCTTCTGGGTGTATCAGCGAGTATCTACCATCGACACTCCAAAGTCT
+
8::;?>>::?;955;9995/////////:<==465<<4<B?A?BCCCBCBADBBBC@B?CCBB@B@CCCCBCDCC?BBBBB0BB>AABB<@@;;6;BB>@A6:;;;;B@CCBCCBBBACCC;;7;BBAAABB9;;CCACGGGBBBBBCBBBBBCB@BBC@BD>B=@@CCDCCCC=@;;;;.;@C>;;;;.;AABB7;;AAAAAACB4::99(9==>=:?:>D?AAA@CCC@C@CCABCB@CBBB=;;;CBAABBAAAAACAAAD@BBBDDCCBBB?BB=BB@@
@ATNG8:00103:02596
GATGGTAGCTCGCTGATGATATCTCCAGAAGATCAGGAACTCTAGAAGAATTCAGATTTTTAACACGAGAGTAAACGTAAAAAGAAGGTTTTACAAGACTCACGTTAACAATATTGCAGCAGTACGCACACAATCGAAGCGCAGTAAGGATGGCTAGTGTAACTAGCAAGAATACCACGAAAGCAAGAAAAAGAAGTACGCTATTAACTATTAACGTACCTGTCTCTTCCGAAACGAATGAGTACGAGAGAGCACACGTGTCTACCATCGACACTCCAAAGTCT
+
CDBB@BCCBBCCCBBBDBBBBCCCC@CCC@CCCCBB?AAEBBACCC?AC?C?CCBAAA@@2??BBB@BBBCBB@9=>9:::;*;C=A=BBB:CDGGFCEABADBA>B@CC@CBC@BBCCCCBBCCCCBBBBCAECA@?A@@A?@@@=A@CBC@CCECCCBB?BBBBBB?BB?BAB>ABCCC>???=@@@@@2@C@B>>>CCA@@<@<@@@@<><>@BBB@BCBBCBC=?=?BD>DAA>ABBBBDBBBABBBBCABBBCBABABBB>?===>>@?>>=CD:A;;:
@ATNG8:00113:02587
GATGGTAGGCGACATACATACGCGCCAGAAGATCAGGAAACTCTAGAAGAATTCAGATTTTTAACTCGAGAGTAAACGTAAAAAGAAGGTTTTACAAGACTCACGTTAACAATATTGCAGCAGTACGCACACAATCGAAGCGCAGTAAGGATGGCTAGTGTAACTAGCAAGAATACCACGAAAGCAAGAAAAAAGAAGTACGCTATTAACTATTAACGTACCTGTCTCTTCCGAAACGAATGAGTACGAGAGTCAGAGCAGAGCTACCATCGACACTCCAAAGTCT
+
:77849887>;?<;;;>>666B996<?DDA;;6@==299)59;998<6:7)0*/:;9999:'99CCCCCBBBDDI?C;;;BBA2@C>B=BBC7CCC?CBBBCDDDDAC@CC>ABB@CC@@@BCBCEEBBBBBB?BCCG@AAACDCCC@CACAA=ACC;;;BD@CBCCCB>AA?AA?59:AA@;>>>;99::::%9A<A99:BAC@B>A?A@AB<;6;ACBB@BB@@ABB@D@AAA<AAA?AA@?AAA???BAAACDAAABBBBBBBB?BA@A?@:??B;>>9BBBB
@ATNG8:00114:02596
GATGGTAGCTCACGTACGTCACACGTACTCATTCGTTTCGGAAGAGTCAGGTACGTTAATAGTTAATAGCGTACTTCTTTTTCTTGCTTTCGTGGTATTCTTGCTAGTTACACTAGCCATCCTTACTGCGCTTCGATTGTGTGCGTACTGCTGCAATATTGTTAACGTGAGTCTTGTAAAACCTTCTTTTTACGTTTACTCTCGTGTTAAAAATCTGAATTCTTCTAGAGTTCCTGATCTTCTGGTAGAGCGTGCATATATCTACCATCGACACTCCAAAGTCT
+
::<<;:;<@<A>=666;;=>BCDCBBBCDCAB?AGGM>CCAHACCAAABC@CCCDC@C?BBCC@B@CCCBAAADB@BBBBA1AA?ADDD>CBBB>BBB<AA@;;;CCE?BACGCCCC@BBC@C@BBBCBBBHALHEE<;;CCCBCDEBCBCCBBB?AAA=@B>B@CDCDEAABB@CCCDB:B@C@DCDCD2CCBBC=CBBAAABCAA=ACBC0CAABCBHABB@BBBCBBB?B?BBABBB@CBF@BBCCEBBBDCBB@@@B@@@B@BECDEBBAAA=BB=BBBB
@ATNG8:00116:02573
GATGGTAGCGCGACGAGCGTAGACCCAGAAGATCAGGAACTCTAGAAGAATTCAGATTTTTAACACGAGAGTAAACGTAAAAAGAAGGTTTTACAAGACTCACGTTAACAATATTGCAGCAGTACGCACACAATCGAAGCGCAGTAAGGATGGCTAGTGTAACTAGCAAGAATACCACGAAAGCAAGAAAAAGAAGTACGCTATTAACTATTAACGTACCTGTCTCTTCCGAAACGAATGAGTACGTGTGCGACGTGTCTCCTACCATCGACACTCCAAAGTCT
+
??CC@BB<<:955599;9;9A@==>3;BA?CCCCBA>B>BBAEEFE?BB?B>AAA@@???1??BBBDBBAAABA8??;;;;;*;@=?5:;;*9CB>?CCGCDECC?C@BB>BBA>ABCCBBCCDBBCBB@AA@CCCCACCCABBCC@C@BA@>@AACBBBCACCBBBB@9949<;/78=<<6898?BBDED2AB@BA>>@@?AB8<7;AAA=A=A?B@@>@BBBBBC?A<A@@8@00,0===AABBBAAADCC?>?A@?>>98985;>AD@;;;::188*8<:;
@ATNG8:00101:02644
GATGGTAGTGATACAGATCAGACACCAGAAGATCAGGAACTCTAGAAGAATTCAGATTTTTAACACGAGAGTAAACGTAAAAAGAAGGTTTTACAAGACTCACGTTAACAATATTGCAGCAGTACGCACACAATCGAAGCGCAGTAAGGATGGCTAGTGTAACTAGCAATAATACCACGAAAGCAAGAAAAAGAAGTACGCTATTAACTATTAACGTACCTGTCTCTTCCGAAACGAATGAGTACGATGAGATCTCGTGTGCTACCATCGACACTCCAAAGTCT
+
B>BC?CBBACCCCBCCCCCCCCCCC@CCC@CBBBBB?B@CCCCCBB?AA>B@AAA@A@@@.@>ABCCCEDCB@@8>>99:::*:C=B?CBB:BCC@BBCDCCD@@>@@BB?BBA?BCCBCBBCCCDEGBBBB@DCCC?B???@A@?;@?CAB@BCCCCCCC@CCCBBB@BB?BBA9??999+999;@@@AA2AB?BBBAABBBH=?>;B>>7;7;>BBB@BBCCCCC?B>AGC>D::9;CCECBCBBBCCABACBBBAA;>>@??<@AA@@@@===:=<5@@??
@ATNG8:00104:02648
GATGGTAGCAGACGTGACAGAGCGCCAGAAGATCAGGAACTCTAAGAAGAATTCAGATTTTTAACACGAGAGTAAACGTAAAAAGAAGGTTTTACAAGACTCACGTTAACAATATTGCAGCAGTACGCACACAATCGAAGCGCAGTAAGGATGGCTAGTGTAACTAGCAAGAATACCACGAAAGCAAGAAAAAGAAGTACGCTATTAACTATTAACGTACCTGTCTCTTCCGAAACGAATGAGTACAGAGAGTACGATATGTCTACCATCGACACTCCAAAGTCT
+
<<5526===B>@56666;<@DGDCB@;=;?CCA@A?4:49==47-7?4997:748874==>+=7B@@@BBBBBBC89999499'9:452999&5;;;@BAB?>;@B>B>AA?CBB?BBCEEBBBCCEDDDBBB?BCCC?BABA@@AB;A=A::6;BBBCCCF@ABABBC?CC?CBB?BBAAA=>>>>AFEDD2AA?BAAABB@@@;@<A@==:=8<=BBB?CABABFF?A>BAA<ABB@BBBCCCCAAACCCCABBBBBBBBBBB@=>@@?????@@=CD=C@AA
@ATNG8:00108:02622
GATGGTAGCACGAGTCACTCATATCCAGAAGATCAGGAACTCTAGAAGAATTCAGATTTTTAACACGAGAGTAAACGTAAAAAGAAGGTTTTACAAGACTCACGTTATCAATATTGCAGCAGTACGCACACAATCGAAGCGCAGTAAGGATGGCTAGTGTAACTAGCAAGAATACCACGAAAGCAAGAAAAAGAAGTACGCTATTAACTATTAACGTACCTGTCTCTTCCGAAACGAATGAGTACCTCTCAGACGCTCGTCCTACCATCGACACTCCAAAGTCT
+
;;=D:BCCCCAA<CCBC>>@BBBBC:>BB?;@BB;;9;>ADD;;:C?BB?B?BDCCCCCC3C?AAD@@?DA:99/9>;:999$9?:>2999&9??<AJFFCCCCC@CBBB?BCD@BAA@@ACBCCBCBCCBB>BBAA=B@@@BBBC=<8>00+0@><<??@;?DCAAA?BC?BCC<>>BBC>A@?;9:999(9A@BBBBBCB@@<A=BG==:><AAAAA?AAABBCB?A=AAA<ACC>AACBCBB@BBABBBBB@@@?;;=:=>>:===@?@BAAA58818<=<
@ATNG8:00111:02633
GATGGTAGCTCGCTGATGATATCTCCAGAAGATCAGGAACTCTAGAAGAATTCAGATTTTTAACACGAGAGTAAACGTAAAAAGAAGGTTTTACAAGACTCACGTTAACAATATTGCAGCAGTACGCACACAATCGAAGCGCAGTAAGGATGGCTAGTGTAACTAGCAAGAATACCACGAAAGCAAGAAAAAGAGGTACGCTATTAACTATTAACGTACCTGTCTCTTCCGAAACGAATGAGTACTGTATCTATGTGTGCGCTACCATCGACACTCCAAAGTCT
+
55>>:BBCCCBB=AA@BBBBBBDCB?BGC@BBCBBB@C@CCDAAAC@BB?B@CCA@AA@@2@=>>BCCCBB9::2:@ACDDC3@@?A>BLI;FCC@CCCDCCC@@<@@BD@EBC?BCCCCCCCCCBBBACCC?BBBC>AABBBCCB<A=AA@>ACBBCCCC?CCCAAA?CD?BAB?AA99929>><99::9(9=>9=??AA@A@:=868574:596<==9===BBBB?B?BBC=BBB?BBBBBBBBBBAB=>>>>@A?>>@@@?;5:@@@@B?@??=??7BA::
@ATNG8:00117:02611
GATGGTAGCGCGACGAGCGTAGACCCAGAAGATCAGGAACTCTAGAAGAATTCAGATTTTAACACGAGAGTAAACGTAAAAAGAAGGTTTTACAAGACTCACGTTAACAATATTGCAGCAGTACGCACACAATCGAAGCGCAGTAAGGATGGCTAGTGTAACTAGCAAGAATACCACGAAAAGCAAGAAAAAAGAAGTACGCTATTAACTATTAACGTACCTGTCTCTTCCGAAACGAATGAGTACGATGAGATCTCGTGTGCTACCATCGACACTCCAAAGTCT
+
55;<7<<<<>B0////77;<<BA@@<@CD@C@@@AC:B@BCCBBCB;90;?600/////&/38;===<<<@@H>CBBAABB2BE>C5;;;.;BC?BCC;;;BAA>B?BB?BBB?BABBCCCJFLCCBBB@@9??;;7;AA?@?=>,0,0;;4>BCCBBBA?AAAAAD8:9<>93,39889:/9::688;;;;%;?:>=>9855;<8<8665:3;6<8@@@=AA@?;;;+0*000*/6:6:>@@AAA@?@?;;;;;<;<<=A===?>8;;67662255-66)777=
@ATNG8:00128:02654
GATGGTAGTGTCATATGAGAGTGTGTACTCATTCGTTTCGGAAGAGACAGGTACGTTAATAGTTAATAGCGTACTTCTTTTTCTTGCTTTCGTGGTATTCTTGCTAGTTACACTAGCCATCCTTACTGCGCTTCGATTGTGTGCGTACTGCTGCAATATTGTTAACGTGAGTCTTGTAAAACCTTCTTTTTACGTTTACTCTCGTTTTAAAAATCTGAATTCTTCTAGAGTTCCTGATCTTCTGGGATGTGTGCGCAGTGCCTACCATCGACACTCCAAAGTCT
+
<555855566<@A==;<<@===>;@;;;==<<044::)468<:=@?=C:;2555555;9;:<9)0)/9995565@;<<<=<(::.449:3;>=>:<<@=;>;9>@@<@=@B@AAABCBDDDAE>;99@:9:;49@5925<:9;;>ABBAFDBCB@<?>?,00+0*00>CA@B@?8=9999&4.48<=>??+==>?@6;;;<==>>==&5555$5;:55.5.55.49><<==8;7;;<==>6;999099<:@@???@BBBA@<@00-0>=??B:::?<>C9@99:
@ATNG8:00140:02617
GATGGTAGCGAGCGAGTGTGTATACCAGAAGATCAGGAACTCTAGAAGAATTCAGATTTTTAACACGTGAGTAAACGTAAAAAGAAGGTTTTACAAGACTCACGTTAACAATATTGCAGCAGTACGCACACAATCGAAGCGCAGTAAGGATGGCTAGTGTAACTAGCAAGAATACCACGAAAGCAAGAAAAAAGAAGTACGCTATTAACTATTAACGTACCTGTCTCTTCCGAAACGAATGAGTACGATGAGAGAGCTCTCTCTACCATCGACACTCCAAAGTCT
+
<<AB@CBB=CCBBBCCCBAAACBBBBBBC@BBCCEG?C?AFCDBBB>A?=A@EBCBCCBB0@;ABBAAACCCCE>CC@@@@@1@D?D<@@@7@BB?BBBBBBC::9;GCB@BBC@CBCCBBCDCCAABCDCC@CCCC@CCCCCBCB@C@C:::;BBBCCCC@BAACCD@AA?BBC<???><6>::3::9:9:%:?<=?=@BDBBB@C?AAAB?B?B@CBB=AAB@@AB@C@DGG<CCC@E:::ABBBBBBCCCCCCCBBA?>?>>@>AABBB@>>??<DD>BBB>
@ATNG8:00145:02611
GATGGTAGGTGCACATGAGTGTATCCAGAAGATCAGGAACTCTAGAAGAATTCAGATTTTAACACGAGAGTAAACGTAAAAAGAAGGTTTTACAAGACTCACGTTAACAATATTGCAGCGGTACGCACACAATCGAAGCGCAGTAAGGATGGCTAGTGTAACTAGCAAGAATACCACGAAAGCAAGAAAAAAGAAGTACGCTATTAACTATTAACGTACCTGTCTCTTCCGAAACGATGAGTACGAGAGTCAGAGCAGAGCTACCATCGACACTCCAAAGTCT
+
<>>>>BAA695;;<?@@>@C>@?>@7=9939;::<;4:7;><<<;>:;;+0+/;7////&/)555655<5555)5556>>>+>@:>296605>>;@?@@?=000+/1696?=@8;=:>??=@CBBBBBCAA=ABBB@BCEEFCBC@C@BBB?CDBBBC@@=@BB?BA8;<8:8=6=?773(3995333333#3939844:9=?:<?=AABC>A>AB???=AAACCAA;?:?>>5=;97?@?>?>@???@@BBBBCA??999>@A=AABBAAABBB?@@9@A;;
@ATNG8:00148:02613
GATGGTAGGCGTGTGAGAGTCTGCCAGAAGATCAGGAACTCTAGAAGAATTCAGATTTTAACACGAGAGTAAACGTAAAAAGAAGGTTTACAAGACTCACGTTAACAATATTGCAGCAGTACGCACACAATCGAAGCGCAGTAAGGATGGCTAGTGTAACTAGCAAGAATACCACGAAAGCAAGAAAAAGAAGTACGACTATTTAACTATTAACGTACCTGTCTACTTTCCGAAACGAATGAGTACGATGAGATCTCGTGTGCTACCATCGACACTCCAAAGTCT
+
CBAB@C;;7;@A@ABABA@<<<00,/<<;@C;<;;49;@B@A@@@>@@6;4;BB@@@@5@?BAABBBABBA@9@>:::::'9<889:92:::6<<<<=<<==8=79>:>;=:=???A>>??B>>?BB>><;;;?8=;;;>=;;5;8<@B?CCBBBB999:CAABB@BB=@@B;?????8??A??;;;;):;3886A;:;>;;;1::<::;5;8==?@A:<76------(-26;;1@BF:98@A997@?AAB<==>?>>=>888<<=:?;;;>>>BBB<AA:@;:;
@ATNG8:00149:02625
GATGGTAGTGCGTGAGAGAGAGACCCAGAAGATCAGGAACTCTAGAAGAATTCAGATTTTTAACACGAGAGTAAACGTAAAAAGAAGGTTTTACAAGACTCACGTTAACAATATTGCAGCAGTACGCACACAATCGAAGCGCAGTAAGGATGGCTAGTGTAACTAGCAAGAATACCACGAAAGCAAGAAAAAAGAAGTTACGCTATTAACTATTAACGTACCTGTCTCTTCCGAAACGAATGAGTACGAGAGAGCACACGTGTCTACCATCGACACTCCAAAGTCT
+
BABCACCCCCCBBBCCBBBBBB::94;@A=ABBBBB?B>@@@;;9D?DB@B?A@@==<<=,>8@AA???@@733(3=;9944$4<7;.555&5<<9>CCCCCCBB>B@BB?BBA?AACCBBBCBB;<;CAA@@;;;E=@ABCCCCC?B?B;;8;BBBCCFD@@??AAA?BC@BBB<??9::,7>>9=>>>>>&=>;00+0:=?@A><@=A@@@=A=A?CCB?BCDCCBC@C@ADE>B::8:@>=;;000@@@@@BACCCBBBAAACC?B@A?=>>B@@<>>7>:96
@ATNG8:00110:02679
GATGGTAGCGCACACATAGATACAGTACTCATCGTTTCGGAATGAGACAGGTACGTTAAATAGTTAAATAGGTCGTACTTCTTTTTCTTGCATTTCGTGGTATTCTTGCTAGTTACACTAGCCATCCTTACTGCGCTTCGATTGTGTGCGTACTGCTGCAAATATTGTTAACGTGAAGTCTTGTAAAACCTTCTTTTTTTACGTTTACTCTCGTGTTAAAAATCTGAATTCTTCTAGAGTTCCTGATCTTCTGGTAGAGCGTGCATATATTCTACCATCGACACTCCAAAGTCT
+
4448.4444<4555555559<<9595559>444449044.5.55559;>?5;:559.44)44;>:::/..-(-5-/54:544444$/:5:///93//6?;><<7::.39<;<=4=9:59=95295<495;;;;<;;A:666=6;;>;;;;;;;;;;;:444)5547;<8=855555.4=<;6;4444&47;59999999"44;;;2<55556999;.5555$555;;.5.5;49999944.4.449<<<:?@?9==;;;66/;7------(----(/44888:833-55)5555
@ATNG8:00114:02667
GATGGTAGCACACGAGATCTCATCGTACTCATTCGTTTCGGAAGAGACAGGTACGTTTATAGTTAATAGCGTACTTCTTTTTCTTGCTTTCGTGGTATTCTTGCTAGTTACACTAGCCATCCTTACTGCGCTTCGATTGTGTGCGTACTGCTGCAATATTGTTAACGTGAGTCTTGTAAAACCTTCTTTTTACGTTTACTCTCGTGTTAAAAATCTGAATTCTTCTAGAGTTCCTGATCTTCTGGGCAGACTCTCACACGCCTACCATCGACACTCCAAAGTCT
+
DCCC?BBCCCBCCCCEECCABACCCCCCCCCC?BCDE=CCAE@BBBCBBC?BC@;;;)::4<@8@?AACCDBBBB??>???.?A?BBCC>CBCB@DBB?AB?979B??>?BBCCB>><@CC?B<>=>:;;??=AAAA8<<AAAA>>>>==<>@?>;<::5:A;@=?AA@@@@??<?@ABA;A=C:<=CCC/AAAAA9?>>=>>?=>>8====.=888B=D<AA<A???A@@7:7;BAAAA8==AD:A@@>>>>>>@EB???<@<<6<99:=>A@??;@A:A@@@
@ATNG8:00116:02696
GATGGTAGGCGACATACATACGCGCCAGAAGATCAGGAACTCTAGAAGAATTCAGATTTTTAACACGAGAGTAAACGTAAAAAGAAGGTTTTACAAGACTCACGTTAACAATATTGCAGCAGTACGCACACAATCGAAGCGCAGTAAGGATGGCTAGTGTAACTAGCAAGAATACCACGAAAGCAAGAAAAAGAAGTACGCTATTAACTATTAACGTACCTGTCTCTTCCGAAACGAATGAGTACGTGTGCGACGTGTCTCCTACCATCGACACTCCAAAGTCT
+
55;=9>?@>@@@@<BB@BCBBB<=@<=<=96669;;.5.59::9::5::38333499999(9;9>666=<=ACC;@>;;;;;*;B?CAEEF;EEIBIC;;;BBBA?C?CC@CCC@FECBC@@@BBC@@AA<;7;@CC?BBCBB@BB?CBC;;;;CCDD@@@@;;<CCC@BD?BAB?AAA@A:@8939@@@@2AA?AAAAAAA??;?????A==;>=BBA>AB;;;@@=@@CCD?B@@??CBCCDCCC@@?BBCBBBBBAAA>AAA5::AAA??>=><BA=A:9:
@ATNG8:00126:02676
GATGGTAGCAGACGTGACAGAGCGCCAGAAGATCAGGAACTCTAGAAGAATTCAGATCTTTAACACGAGAGTAAACGTAAAAGAAGGTTTTACAAGACTCACGTTAACAATATTGCAGCAGTACGCACACAATCGAAGCGCAGTAAGGATGGCTAGTGTAACTAGCAAGAATACCACGAAAGCAAGAAAAAAGAAGTTACGCTATTAACTATTAACGATACCTGTCTCTTCCGAAACGAATGAGTACTATGTAGAGCTCTATACTAATCGACACTCCAAAGTCT
+
>>CC?BCBB=;;;<BBBCCCCCBCB?BBB>BABBBA>A=;;9<;8:7>;8A;?AAAAAAD>C?BB@??<=>787(797777*3<492999.:;=8=<==;99000/<;;6?/4/39>755<BAC;;;BBBB?BBBB@BBBCCBBC@C@D;;7;BBACDDD@<;;@AA?CC@BCC:;;BDC=?==9999999%:>;;>:?@>?BBB@B>AAAB@B;==;:;;48759989;>4333'...(.33355755555557897;775775738765522.5059)....
@ATNG8:00126:02679
GATGGTAGTATCTGCACACTCTGTCCAGAAGATCAGGAACTCTAGAAGAATTCAGACTTTTAACACGAGAGTAAACGTAAAAAGAAGGTTTTACAAGACTCACGTTAACAATATTGCAGCAGTACGCACACAATCGAAGCGCAGTAAGGATGGCTAGTGTAACTAGCAAGAATACCACGAAAGCAAGAAAAAGAAGTACGCTATTAACTATTAACGTACCTGTCTCTTCCGAAACGAAGAGTATGTATCTATGTGTGCGCTACCATCGACACTCCAAAGTCT
+
@@;A8BC@?<@>>CBIEC>666;6615=>9<@BB@@;?499AAA?D?A@=@<>@A>9999&7-7<788888333(3987777$3:5:7;;;/3336;888::933,3177/3;717866<C=BBBAAABBBB>BCCC@BCDED@@?;@<@;;7;DBAAA@@<@??@BB?CA799707==>?8><>9;@@@@,=@900/:;><;:06.6@@A=A=>>A>@::9:;:9B?A?BCC=BBB?BABBA???ABAAB???ABB>==BB?:?<<9:9==<<000*0000
@ATNG8:00134:02702
GATGGTAGCAGACGTGACAGAGCGCCAGAAGATCAGGAACTCTAGAAGAATTCAGATTTTTAACACGAGAGTAAACGTAAAAAGAAGGTTTTACAAGACTCACGTTAACAATATTGCAGCAGTACGCACACAATCGAAGCGCAGTAAGGATGGCTAGTGTAACTAGCAAGAATACCACGAAAGCAAGAAAAAGAAGTACGCTATTAACTATTAACGTACCTGTCTCTTCCGAAACGAATGAGTACGATGAGATCTCGTGTGCTACATCGACACTCCAAAGTCT
+
CCCC?CCCCCBBBBCCCCCCCBBCC@CDD?CCCC??=@?BBCCCCC?CC?C?BBBB@@@@2B@CDA@ABBBBB@9?@:::::*;D>C5;;;7;DFACBCBCDCCC@C@AA?ACC?BBBCCCCCCECCCCAAA@CCCD?B@@ABBAA>B@CAB?ACCCCCCC?AABBBB?BB?>>?<??CCC>>>>8<==??.?A=A>>>BBA>@<@<@AAA<@<@BC@@>@BAABCG?B?BBB=BCCACB@@@CCCCAAACCCC>=8;;;A@AAAAAAAA@>>>@:=<5@999
@ATNG8:00101:02716
GATGGTAGCGCACACATAGATACAGTACTCATTGTTTCGGAAGAGACAGGTACGTTTAATAGTTAATAGCGTACTTCTTTTTCTTGCTTTCGTGGTATTCTTGCTAGTTACACTAGCCATCCTTACTGCGCTCGATTGTGTGCGTACTGCTGCAATATTGTTAACGTGAGTCTTGTAAAACCTTCTTTTTACGTTTACTCTCGTGTTAAAAATCTGAATTCTTCTAGAGTTCCTGATCTTCTGGTTTGACTAGTGTACTACTACCATCGACACTCCAAAGTCTT
+
>:@:8=>@B<<=BA;;;AABC>GFEBCBB=;0+0@<300)/7>>@CCCA==::/00(/)/8888<6:@???@?:A:88;;;+336?>;>1;=;;7=??<AC5773<33,38322966/58=9><AA>=6----659-/5>>@@@@?;9;:=///5::><>?=B<@???>>>AA<@=>==2=:=:88777(8===>7>===???>>><====,8///9493==<@@=;;//-/7<<9>:;5;=:17706///733///9====<@<>===9666666>>663660
@ATNG8:00107:02715
GATGGTAGGCGACATACATACGGCCAGAAGATCAGGAACTCTAGAAGAATTCAGATTTTTAACACGAGAGTAAACGTAAAAAGAAGGTTTTACAAGACTCACGTTAACAATATTGCAGCAGTACGCACACAATCGAAGCGCAGTAAGGATGGCTAGTGTAACTAGCAAGAATACCACGAAAGCAAGAAAAAGAAGTACGCTATTAACTATTAACGTACCTGTCTCTTCCGAAACGAATGAGTACGTGTGCGACGTGTCTCCTACCATCGACACTCCAAAGTCT
+
//::6;0000AABBBDECICBB@B@BBC@CCCIBB?C?AACCCCC@BB@B?BA@>????,=?ABCCCDBC:::8:ABEDHE5CB=D5;;;.;AA?BCCBCCCAA?@ACC@CCC?BCCCCBCCCCCBCBBBD?CBBB?BBBB?>>B<A<@@A>ABDDCBAA=AAAAAC@BB?989<>>CCC>BAA=@BABB3BC?C998CAA@>9><AAAB;@<??BCA?BBAAACC?B=ACD>C@A>ACBBBBBBBACDCCAA@;;B>>=<<::49<>???@@::7:A:A9:9
@ATNG8:00108:02728
GATGGTAGGACGAGCGTCTGACGAGGTACTCATTCGTTTCGGAAGAGACAGGTACGTTTAATAGTTAATAGCGTACTTCTTTTTCTTGCTTTCTGTGGTATTCTTGCTAGTTACACTAGCCATCCTTACTGCGCTTCGATTGTGTGCGTACTGCTGCAATAATTGTTAACGTGAGTCTTGTAAAAACCTTCTTTTTACGTTTACTCTCGTGTTAAAAATCTGAATTCTTCTAGAGTTCCTGATCTTCTGGGCAGACTCTCACACGCCTACCATCGACACTCCAAAGTCT
+
:;;;7<<<5::=5555:99:555::6<<4555616::=1<;.4.44444;=8;99555)545555494555;///--(-5555'--(////)55555.497279)/////<9?A>66655.59;5;:;9=;969@9A995:;99;;<<@<<??9=;;>20/)/4::5<,////:9<993944444$4./)/::::$/////)49;9;;<<:9)////$/////)/2/9.5=9=@@@?B=A@@;99;>::9,999:9999:9999@<496?=A@>5//////)/:/<<>;
@ATNG8:00111:02713
GATGGTAGCGCACACATAGATACAGTACTCATTCGTTTCGGAAGAGACAGGTACGTTAATAGTTAATAGCGTACTTCTTTTTCTTGCTTTCGTGGTATTCTTGCTAGTTACACTAGCCATCCTTACTGCGCTTCGATTGTGTGCGTACTGCTGCAATATTGTTAACGTGAGTCTTGTAAAACCTTCTTTTTACGTTTACTCTCGTGTTAAAGATCTGAATTCTTCTAGAGTTCCTGATCTTCTGGTCTCTCTCTCACGCACTACCATCGACACTCCAAAGTCT
+
54<<8<<<>BDDCBBBB;:96@;566@@<AAB9@BCB;A@45.5<<:;<=166;;>:C@CBCD>A?AHDB=;<;?:<<<<<)<A?BAC>4?855.55>7>>266<<<@=@@BCBB@>=9:9?B@BCGCCCCDABBBC?CAAABBBBCCCDBBBBE?BBB?CC@C@CBBBCBBBC>A;;;;.;>B>;;;;;*;CAAA=BBBBCCB;<;@EC>BB@@@BB?B@CBADDBCBBB?D?DCBBC@:000,0=@@A@CCBBB@@>@@999AEEDCCCBACB?CC>BB::
@ATNG8:00114:02736
GATGGTAGAGTACAGTGTAGTAGACCAGAAGATCAGGAACTCTAGAAGAATTCAGATTTTTAACACGAGAGTAAACGTAAAAAGAAGGTTTTACAAGACTCACGTTAACAATATTGCAGCAGTACGCACACAATCGAAGCGCAGTAAGGATGGCTAGTGTAACTAGCAAGAATACCACGAAAGCAAGAAAAAGAAGTACGCTATTAACTATTAACGTACCTGTCTCTTCCGAAACGAATGAGTACACATCGTCGTGTCGTGCTACCATCGACACTCCAAAGTCT
+
;9<@=;;;=======>>>>>>;;;<5;;<=@@;;;A>A=@@ACBBC@BBGE?BABBCCCC3C?BB???BBBBBD>@@<====*5:457<@@7ABE;;9CCCCBCC@D?BC@CAA?@BBBCCBBBBAABBBCB@CCBB?@@@@@AAA>B?BAA=ABBBCBBB@BAAABB>AA?BBB?B@BCC>===;=CCCC3DE@?:99CCA==5;5;;;=;@;>?C;;7;AABABB@B?BBC>BAA>?@CCBBABABB999A@@@:::BBBBCD@CC9:9BA???=A@;A???
@ATNG8:00131:02721
GATGGTAGATACTCGCTGATACACCCAGAAGATCAGGAACTCTAGAAGAATTCAGATTTTTAACACGAGAGTAAACGTAAAAAGAAGGTTTTTACAAGACTCTCGTTAACAATATTGCAGCAGTACGCACACAATCGAAGCGCAGTAAGGATGGCTAGTGTAACTAGCAAGAATACCACGAAAGCAAGAAAAAGAAGTACGCTATTAACTATTAACGTACCTGTCTCTTCCGAAACGAATGAGTACTGTATCTATGTGTGCGCTACCATCGACACTCCAAAGTCT
+
55<>:>CCCCCBB@AACCFCFDBBB>BCC@CCCEA@>A@CCCCBBC?AA<A?EC??@?@?.@;@@AACBAA:9929=>@ABB2CC@B?CEED2CCD@CABBBBBEC@C?BB@BCC?BBBCDDBCCCCCCCCCC@CCCC?BBBBBBBB@B?C9:9:CCBBBBC?CDCCCA?CD?BAB?AA>>>7=>>;99999(:@?BAAABCB?><:<@@AB:>:=AB@A>BBBCCCC?B?BBB=BBB?CCCCCAABCBBBBBCCCBBBBBBBBBC>B>@AAAB?@?<=<3A:9:
@ATNG8:00135:02732
GATGGTAGTATATCGCGTCGCTATCCAGAAGATCAGGAACTCTAGAAGAATTCAGATTTTTAACACGAGAGTAAACGTAAAAAGAAGGTTTTACAAGACTCACGTTAACAATATTGCAGCAGTACGCACACAATCGAAGCGCAGTAAGGATGGCTAGTGTAACTAGCAAGAATACCACGAAGGCAAGAAAAAAGAAGTACGCTATTAACTATTAACGTACCTGTCTCTTCCGAAACGAATGAGTACGAGAGAGCACACGTGTCTACCATCGACACTCCAAAAGTCT
+
;;A?9A>BB=<<A@@=666@>@>==8<<?7<55555.65556655<9>=9>85949:;;;':29=::95=978:/9@@@@?>,4;658===2AAAAC@?=<>>:;898@=>C@@=@A;;:CAB<;::9A?@@?BBAA9;;ABCCCC@C@CA@>@CCCCBFC@??@ADC?BB=A??9>?AA8>9=@;;;;;;;%;@<00088<>>><A<;;<A<><>>CCF@ABA???B>A=AAB<ABC>>>>>??AAA????@AA???BBBAA785489677::<:=/888(7998
@ATNG8:00135:02753
GATGGTAGAGTATCATGTGTATCTCCAGAAGATCAGGAACTCTAGAAGAATTCAGATTTTAACACGAGAGTAAACGTAAAAAGAAGGTTTTACAAGACTCACGTTAACAATATTGCAGCAGTACGCACACAATCGAAGCGCAGTAAGGATGGCTAGTGTAACTAGCAAGAATACCACGAAAGCAAGAAAAAGAAGTACGCTATTAACTATTAACGTACCTGTCTCTTCCGAAACGAATGAGTACACATCGTCGTGTCGTGCTACCATCGACACTCCAAAGTCT
+
@@@@=@CBBCCCCCCBCCDCAAB@@=@AC?BAAC;;9;@BBBBBA@?@C@B?DB;;;;;.9;@ABBACCICDD>BBBCCBC5BC@BAHJG<CBB?A@@A@BC@@=@?AA?BBB@AAABBBBCCB@@ACBBB@C@@@@BBBBDC@@=A?B;;6;BBABBBD@CCCCCC?AB?ACB<999==5=@@;?>DCC3CC@B???BBBBB?B?CCB?7:5;=AAB>BBBBBCD@CACCD=BCC@BBBBD???BAA::9BABB@@AABBBBB?BBBBCACBCC?CC>B:99
@ATNG8:00103:02763
GATGGTAGCGAGCGAGTGTGTATACCAGTAGATCAGGAACTCTAGAAGAATTCAGATTTTTAACACGAGAGTAAACGTAAAAAGAAGGTTTTACAAGACTCACGTTAACAATATTGCAGCAGTACGCACACAATCGAAGCGCAGTAAGGATGGCTAGTGTAACTAGCAAGAATACCACGAAAGCAAGAAAAAAGAAGTACGCTATTAACTATTAACGTACCTGTCTCTTCCGAAACGAATGAGTACGTGTGACGTACGTGAGCTACCATCGACCTCTAGAAGTCT
+
CCBC@DABBBE@?@CCCCCCBBBAA?BBBBBCBBBB?C?BBDBBBC@BB?C?BBCBBBBB5BABBCBBCCCCDF>BBABBBA1A@?B?BCC9CCDADCCCCCBBA@C@CC@@@@ACBABAABBCBBBCBBCC@CCCC>AAAACCCC@CAEBB@BBCCCCCC?DCCCBB?CA=?@@298888-9==;999999%9<;=947B=BBB?@@ABCC@B?BBFCC@BBCBBCD6:4;;;/<<;7;BBCCCCDDDCABBCCDDBBB@@@BBB?B@BBBB>@@@BCC>B?@@
@ATNG8:00103:02778
GATGGTAGCGCACACATAGATACAGTACTCATTCGTTTCGGAAGAGACAGGTACGTTAATAGTTAATAGCGTACTTCTTTTTCTTGCTTTCGTGGTATTCTTGTTAGTTACACTAGCCATCCTTACTGCGCTTCGATTGTGTGCGTACTGCTGCAATATTGTTAACGTGAGTCTTGTAAAACCTTCTTTTTACGTTTACTCTCGTGTTAAAAATCTGAATTCTTCTAGAGTTCCTGATCTTCTGGACGACGCGCACTGACACTACCATCGACACTCCAAAGTCT
+
44;<7;;==ABBBBBDCCCBBB;::>=B5;;;.99;:,9A>B@CCBDBCA?BA;@@<C@CCCB>B?@@@:55::;3::<<:'<;055DC9@<6616;A469<@>>B@@<@A=@@@=<;??A?A?AA::87879@BBD<A@BBBBBBCB@@@CCBBABBB?BC>B>ABB;;;BCCACDDDD;D@C=AAAAA0@CCCG>C;;<BBC;;;5;;;;*;AA@A=@=;;5;A@@@@B?B?BABBBB?A@A=@C;;;BBAA@:;:AACABBB<@@:99@@?==4::59A?A
@ATNG8:00115:02777
GATGGTAGGACGAGCGTCTGAGAGGTAGTCATTTCGTTTCGGAAGAGACAGGTACGTTAATAGTTAATAGCGTACTTCTTTTTCTTGCTTTTCGTGGTATTCTTGCTAGTTACACTAGCCATCCTTACTGCGCTTCGATTGTGTGCGTACTGCTGCAATATTGTTAACGTGAGTCTTGTAAAACCTTCTTTTTACGTTTACTCTCGTGTTAAAAATCTGAATTCTTCTAGAGTTCCTGATCTTCTGGTGTCTGATCTGTATCACTACCATCGACACTCCAAAGTCT
+
ABBC@DCC@@@@CCBBBAAAAB<;7;CA?B;;:7;BBD?CC?C@CBBBBBC@CEDBC@BACCBB@BACCCLCAAAA>;;;;;*;B>C;;;;.;AAB<A@C>@C@BBACLKIIDCCCCCC@BBC@B@CCCCCCBB@BCCC@CCABCBBBBCCCCBBCC@CCC?BB@B?BBBCDCDBB>ABBA@7A=A=;;;;;*;ABBB>C;;;HGCA@B5;;;;*;@@AB=A<AC@DCCBBBA=@=@CCCDD@BBC?BBBAAACDBBBCCCCFDBBC?CBCCCCCCBB>BB<ACCC
@ATNG8:00115:02802
GATGGTAGACATATCGTACTCTCTGTACTCATTCGTTTCGGAAGAGACAGGTACGTTAATAGTTAATAGCGTACTTCTTTTTCTTGCTTCGTGGTATTCTTGCTAGTTACACTAGCCATCCTTACTGCGCTTCGATTGTGTGCGTACTGCTGCAATATTGTTAACGTGAGTCTTGTAAAACCTTCTTTTTACGTTTACTCTCGTGTTAAAAATCTGAATTCTTCTAGAGTTCCTGATCTTCTGGGCAGACTCTCACACGCCTACCATCGACACTCCAAAGTCT
+
?A?C;96BCB@AACCCBCDBB;69>=>@@@5:2:BCC=;9:;?BDAAABF?BCA::757;>:?=?<@@@???>994:;;;;)773;7;173331;7656=*//:>>?:=@BAA@AA9??@<?:?=;///6609<<<8>@@??<=888>==6767+//63883<9=@@C@;;:@;@>DDE5@8;8;=EHG/?@ABB587@@>=66//(-666+6-//;4;188;@@>>>>A<A<@@@@>>:>@DF:@@=;;;>>>AA@<;;7;;A<>>>==??>>>;>D;;<;>
@ATNG8:00116:02807
GATGGTAGAGTATCATGTGTATCTCCAGAAGATCAGGAACTCTAGAAGAATTCAGATTTTTAACACGAGAGTAAACGTAAAAAGAAGGTTTTACAAGACTCACGTTAACAATATTGCAGCAGTACGCACACAATCGAAGCGCAGTAAGGATGGCTAGTGTAACTAGCAAGAATATCACGAAAGCAAGAAAAAGAAGTACGCTATTAACTGTTAACGTACCTGTCTCTTCCGAAACGAATGAGTACACATCGTCGTGTCGTGCTACCATCGACACTCCAAAGTCT
+
BCCC@CBBBBBCBBBAAACCCCCCC@BBA?BCCCCA?C?BBBBDCC?CC999;CCCCCDC5C@BCCCCCBBBBB<A@ABCDC5CEAE@DDD;CCC@BBBCBAB::5;?AA=?@??BBBCCBDCCDBCCBBBD@BBBC@DDBBBBBB@C@CCC@BBBDDDCC?BBCAAB>BD?BBCCCCDDD?BBBACDCCC5CHG@@ACDCBCGACACCCC@D@DCDCC@BBBBBBB?A@@@@;@AA?AAA???BBB??@AABDDDBAACCCDDC@AAA???AA@@3992:@@A
@ATNG8:00123:02776
GATGGTAGTGTCATATGAGAGTTTGTACTCATTCGTTTCGGAAGAGACAGGTACGTTAATAGTTAATAGCGTACTTCTTTTCTTGCTTCGTGGTATTCTTGCTAGTTACACTAGCCATCCTTACTGCGCTTCGATTGTGTGCGTACTGCTGCAATATTGTTAACGTGAGTCTTGTAAACCTTCTTTTTACGTTTACTCTCGTGTTAAAATCTGAATTCTTCTAGAGTTCCTGATCTTCTGGTCTACTACACTGTACTCTACCATCGACACTCCAAAGTCT
+
BCCC@C>>CCCDCCAABCEC;;;,;BCABB@?;?8::.;@;@>ACCDCBC@CCCCC@C@CEBB>B>BCDCBBBAA?ADCC;@<8<00+0>0:2;9:49A4::9ACC@CCCDCDCBABDD@D?CEDCC@@@?AAAC?BCCCBBCCCCCCCBBBB>BBFABB@B?BBCCDCDCB>?:;;/;>A@;<;<;*:B:;;8;BCDCGCC;;6;BB3AAAA@5;5;B?ACDCBCBAC@CCCCBB=@@B?DBBBBBFCCBBECCCCBB@@<????CCCAAA=??8??88
@ATNG8:00125:02801
GATGGTAGAGAGAGCTCTCTCATCGTACTCATTCGTTTCGGAAGAGACAGGTACGTTAATAGTTAATAGCGTACTTCTTTTTCTTGCTTTCGTGGTATTCTTCTAGTTACACTAGCCATCCTTACTGCGCTTCGATTGTGTGCGTACTGCTGCAATATTGTTAACGTGAGTCTTGTAAAACCTTCTTTTTACGTTTACTCTCGTGTTAAAAATCTGAATTCTTCTAGAGTTCCTGATCTTCTGGTATACACACTCGCTCGCTACCATCGACACTCCAAAGTCT
+
BCAB@BBCBCCCCDD@ABCCCICDDBBCCCAA?ACCC?CC@B@CBBBDCD@BBBBB?C?CC@@>@@B?@?CBA@D<:9999$:7,7?@@9AC??<?BB=AD@889BB?A>@@CCCD?B>>=B=@@@@@@@@<A>>>;>>>=ADDD=??@@>99<49;;;?>:><>==@@???B=???AA6A=A;?????/??@@A9@AA@ABA>>>5;;:;*:988?;@<@@=BB??====B=BA@@@A<@@@=AB:::AABAAAA===>AAA@;????B@@>>><@D:A@@?
@ATNG8:00130:02785
GATGGTAGTGATACAGATCAGAACCAGAAGATCAGGAACTCTAGAAGAATTCAGATTTTTTAACACGAGAGTAAACGTAAAAAGAAGGTTTTTACAAGACTCACGTTAACAATATTGCAGCAGTACGCACACAATCGAAGCGCAGTAAGGATGGCTAGTGTAACTAGCAAGAATACCACGAAAGCAAGAAAAAGAAGTACGCTATTAACTATTAACGTACCTGTCTCTTCCGAAACGAATGAGTACGATGAGAGAGCTCTCTCTACCATCGACACTCCAAAGTCT
+
BB@@>BCCBBBCCCCCCBBBEE?E?DCC@CCCC@@?@@CCCBBBC?DD@D@@??:;;;;;%;=BBBABCCC@?>6<?:;;;;*;C@CACCCD3CEGACBBBDCCBB?C@CC@DCC=AAACCBBBEDCCCBBBD@DCBB?BBBBAAAB<A<AAA?BCDCCBBA?BCBAAC?CC?BAB>??@@@:AAA=ABBBB3BD@C?>>BAA>=9<=ABAA;A=AAC@@<@A???CG?B?BBB>BCC?BBBCCCCCCABAACBBA@?;:;=<<??:>@@@AAADAA<@@:@=;;
@ATNG8:00134:02772
GATGGTAGTGCGTGAGAGAGAGACCCAGAAGATCAGGAACTCTAGAAGAATTCAGATTTTTAACACGAGAGTAAACGTAAAAAGAAGGTTTTACAAGACTCACGTTAACAATATTGCAGCAGTACGCACACAATCGAAGCGCAGTAAGGATGGCTAGTGTAACTAGCAAGAATACCACGAAAGCAAGAAAAAAGAAGTACGCTATTAACTATTAACGTACCTGTCTCTTCCGAAACGAATGAGTACGAGAGAGCACACGTGTCTACCATCGACACTCCAAAGTCT
+
;;<<@BCCC@CCBBBCCCFCFCAAA>ACCGCBAABB@C?@AEDCB@?AC?B?BBBCBBBB3B?BBADBBBCAAA9@@;;;;<.<C>C5;;;*:BC?CCCBCDCBC?B?BB?BCC@CCCCCBBBBCCCCCDDD@BBBB?AABCBCBC@C@C:::;BBCCCCC>AABBCB=@@;>?>3:9AAA;A>?;::::::%9>9>948B=BCB?B@<=CB7>:=?BA@=@@@@AAA?C?AAB=AAA?:::BCBBBBCBBBBBBBBBBAA@AA@@>AAB=@?????=DD:A;;;
@ATNG8:00134:02781
GATGGTAGCACGACACGACGATGTGTACTCATTCGTTTCGGAAGAGACAGGTACGTTAATTAGTTAATAGCGTACTTTACTTTTTTCTTGCTTTTCGTGGTATTTCTTTGCTAGTTACACTAGCCATCCTTACTGCGCTTCGATTGTGTGCGTACTGCTGCAATATTGTTAACGTGAAGTCTTGTAAAACCTTCTTTTACGTTTAACTCTTCGTGTTTAAAATCTTGAATTCTTACTAGAGTTCCTGATACTTCTGGAGATATCATCAGCGAGCTACCATCGACACTCCAAAGTCT
+
69>>;>BBCCCCBBBBB?9555999>@@A@AA=BBBB:A@>A?B9995;95<<;995:)/)///)/187<@@00/88(-------#-.(/8888+8///38666.333(3379;=6;<=>>???<=@D;A9=66//.534=99=5<@><=>AAAAA@;;;<;3755499171377--(-7--)-39;;.92:.5555'288:=0949977379<999'555'55907@8=8==6<<<;=?:;8=6<78///<477707,,,,22,,-335799555:5:77799:::@;?>7>=>=
@ATNG8:00136:02774
GATGGTAGGTACATGATAGACGACACCAGAAGATCAGGAACTCTAGAAGAATTCATAGATTTTTAACACGAGAGTAAACGTAAAAAAGAATGGTTTTACAAGTACTCACGTTTAACAATATTGCAGCAGTACGCACACAATCGAAGCGCAGTAAGGATGGCTAGTGTAACTAGCAAGAATACCACGAAGCAAGAAAAAAGAAGTTACGCTATTAACTATTAAACGTACCTGTCTCTTCCGAAACGATGAGTACGTGTGCGACGTGTCTCCTATCGACACTACCAAAGTCT
+
///86900)//7//5:::9:<<::;;065<9<55599497555<<<<9<>798;0///77777$/)488::;///99/6///9999$//)//)333&///486/0/999;==6=8=A>@99133224487///////--3///:499:555<<6;499529@>9??:@:94448838:79<;2////)/883//////#3;4;<23333333,317333179197655.599666>9=699<3://////4333/////-5---//:::5:8833/99/---(-7(--55
@ATNG8:00137:02778
GATGGTAGAGTATCATGTGTATCTCCAGAAGATCAGGAACTCTAGAAGAATTCAGATTTTTAACACGAGAGTAAACGTAAAAAGAAGGTTTTACAAGACTCACGTTAACAATATTGCAGCAGTACGCACACAATCGAAGCGCAGTAAGGATGGCTAGTGTAACTAGCAAGAATACCACGAAAGCAAGAAAAAGAAGTACGCTATTAACTATTAACGTACCTGTCTCTTCCGAAACGAATGAGTACTGCGTCTCACTCTCGCCTACCATCGACACTCCAAAGTCT
+
555<9?;66>>CDCDB@A@A>>@@@=ABA?CB@AAD?B<@@@;9:?8=>29.9;BAABBB0@>B::9B=666<<1:<55555$9@5@=@AB7BBB?BDCCCBCCD@C?@@>?BA????CA;;;BBBBC<;;C@CCCD@C@<;;BAA?CADCC?CBEEDBBA>AA;;:@=@@=@A@3:9999,9::999877$794;343;<<:;=;==9>>;A;;;BB@=@C99:CC?B?BDC<A;:5:>999BBBAA@DCCDCC@A@CDC@GDE>A@CCCBBAAA5::8;CBA
@ATNG8:00138:02797
GTTGGTAGCACGAGTCACTCATATCCAGAAGATCAGGAACTCTAGAAGAATTCAGATTTTTAACACGAGAGTAAACGTAAAAAGAAGGTTTTACAAGACTCACGTTAACAATATTGCAGCAGTACGCACACAATCGAAGCGCAGTAAGGATGGCTAGTGTAACTAGCAAGAATACCACGAAAGCAAGAAAAAAGAAGTACGCTATTAACTATTAACGTACCTGTCTCTTCCGAAACGAATGAGTACGATGAGATCTCGTGTGCTAACCATCGACACTCCAAAGTCT
+
//386///:=966><<<==;;;;;=8===:=BBBAB?B?A<////:,//8;7::944444$4.439;8889333(334;;==+547;.555&59<5<>>>>=;;;;?=@B>A@@<@@CCBBBB<;;BA@@@@8=:99::;<?@A>?<@=BBB@CFBBCCBA:===00/6??5:B</33===88878889999%9<8;<=>322<=5978>@@;A;?=A:94:;8888:6:479:.6//(////7<>;;98737328;;:5538//(/3779;;99525177.7738
@ATNG8:00138:02799
GATGGTAGTATATCGCGTCGCTATCCAGAAGATCAGGAACTCTAGAAGAATTCAGATTTTTAACACGAGAGTAAACGTAAAAAGAAGGTTTTTACAAGACTCACGTTAACAATATTGCAGCAGTACGCACACAATCGAAGCGCAGTAAGGATGGCTAGTGTAACTAGCAAGAATACCACGAAAGCAAGAAAAAAGAAGTACGCTATTAACTATTAACGTACCTGTCTCTTCCGAAACGAATGAGTACGAGAGAGCACACGTGTCTACCATCGACACTCCAAAGTCT
+
;;;>@CBBCBBBBBCDABACDCCAA=@AA=@BA;;95>:?BB?A@C@CD@C?;;;@>@?@,@=AABBB@A@9::5:AABCCC5CCAC@CCCD5CCC@BCCBDDDCC?C?CC?CBC=BBBCCCCGBBBCCCCCC@BBBD?BBBBBABB>C?BAA>ACCCCCCC?BBBACC@CC?989499@@?8?>=;9:999:%:@<A:98AAAAA:>:=<AD1858@CBB?BB@BB::9:?BBH>EBB?BBBBBCBAABBCBBBBBBBBBB>>>>>;>=>>>@>A@A=DD:A::6
@ATNG8:00139:02797
GATGGTAGCATCATGCATATCTCACCAGAAGATCAGGAACTCTAGAAGAATTCAGATTTTTAACACGAGAGTAAACGTAAAAAGAAGGTTTACAAGACTCACGTTAACAATATTGCAGCAGTACGCACACAATCGAAGCGCAGTAAGGATGGCTAGTGTAACTAGCAAGAATACCACGAAAGCAAGAAAAAGAAGTACGCTATTAACTATTAACGTACCTGTCTCTTCCGAAACGAATGAGTGCGATGAGAGAGCTCTCTCTACCATCGACACTCCAAAGTCT
+
BBBC?CCDDBBBBAABCCCCCCCCB?BCC?BCCD?@?A@BBBCCCB?AA=A>BBBBBBBB1B>BBBBBB@C89848@ABLIE5DA=A5;;09CC>CBBBIHCCB@C@CC@CCC?BBBBCCBDCCCCECCCC@CCCC?BBBBBB@@>A?BCB@BCCCCCCC?CAAACC?BB?BBB?BA>>=7?@@<@AABB3BE@C@@@CBBAB?B>>=>>6;7;?BBB?BBBBCDDGF@BAB=CDC@BCBCAAAACCCCCBBBBBBBBA@@<>><8@@@=<<AAA<AB:A;;:
@ATNG8:00146:02774
GATGGTAGTGATACAGATCAGACACCAGAAGATCAGGAACTCTAGAAGAATTCAGATTTTTAACATCGAGAGTAAACGATAAAAAGAAGGGTTTTTACAAAGACTCACGTTTAACAATATTGCAGCAGTACGCACACAATCGAAGCGCAGTAAGGATGGCTAGTGTAACTAGCAAGAATACCACGAAAGCAAGAAAAAGAAGTACGCTATTAACTATTAACGTACCTGTCTCTTCCGAAACGAATGAGTACGAGAGTCAGAGCAGAGCTACCATCGACACTCCAAAGTCT
+
484459=BBDC>===><AABCDECC?AAB=A@@00/6:366700/;6:888<00///::;):5:733;73339::19///////$//(//(3777'7333(3732256222'2.56255526777=@CCBCCCCDCBC?BBBB@CBBBBBA@=A>A;;7;@@@BBBC?BCDDCC?BB>@BA49:??>5>?=9?@@@A2ACAF???CDDAA:>:====1818?CBC>@@@@@BB?C@@@@<@CC?BBDCBBABBBAB???CBBBAACCCCCC@??@??;>>==1871;CCC
@ATNG8:00146:02780
GATGGTAGCTCTGCTCTGACTCTCGTACTCATTCGTTCGGAAGAGACAGGTACGTTAATAGTTAATAGCGTACTTCTTTTTCTTGCTTTCGTGGTATTCTTGCTAGTTACACTAGCCATCCTTACTGCGCTTCGATTGTGTGCGTACTGCTGCAATATTGTTAACGTGAGTCTTGTAAAACCTTCTTTTTTACGTTTACTCTCGTGTTAAAAATCTGAATTCTTCTAGAGTTCCTGATCTTCGGCGCGTATGTATGTCGCCTACCATCGACACTCCAAAGTCT
+
DBCC?CDC?@;AB@@@CCCAAABBBBBBAB;::;CC?BB?BABBBBBBB=@BC<;79=ACCC?C@GECCC;<9B=@@@@@,::24=990=@A@=ACEADD?;;;BBB>BBECCCCD@BBC>@<AAA@BBCB>@ACB?CDCBBCBBBBBCBBBCD@BBB?BB?C>@@@BCBBML@CBBBB:B@D?BADDGG)BBBCF>ABAACCA@AA5;;;;*;AB@A=A=AA>ACB@@AC?B?CCBCCC?BA=@@@ABBBBBBBBB@@@=@ACACBBCCCCBBB@CC=C;;;
@ATNG8:00148:02770
GATGTAGACATATCGTACTCTCTGTACTCATTCGTTTCGGAAGAGACAGGTACGTTAATAGTTAATAGCGTACTTCTTTTTCTTGCTTTCGTGGTATTCTTGCTAGTTACACTAGCCATCCTTACTGCGCTTCGATTGTGTGCGTACTGCTGCAATATTGTTAACGTGAGTCTTGTAAAACCTTCTTTTTACGTTTACTCTCGTGTTAAAAATCTGAATTCTTCTAGAGTTCCTGATCTTCTGGGCAGACTCTCACACGCCTACCATCGACACTCCAAAGTCT
+
BCBBB<6<BCBC@AACBBDCCCBDCCAA@;:4;ABA;BC@B?AEDCCBC<??AAD@B?BBBB@B@BBAABBA>C6::===+AC>BBBB8AAAB?BAA>@@3:99<<@;ABBABAAA;AAB7:8;B@@@B::8:AAA;???:::=>>>@>>>==><>>><BB=A;@@B@A@@@@<>>>DD5A:>;>AAAA/@@===,//://////:08776'2796C6A3<?;AA>>;;<<><>AAAAA8;;;E:???>==>@@???A;;7;AA:>>;;;=>==>5;;3;@99
@ATNG8:00148:02797
GATGGTAGCGAGCGAGTGTGTATACCAGAAGATCAGGAACTCTAGAAGAATTCAGATTTTTAACACGAGAGTAAACGTAAAAAGAAGGTTTTACAAGACTCACGTTAACAATATTGCAGCAGTACGCACACAATCGAAGCGCAGTAAGGATGGCTAGTGTAACTAGCAAGAATACCACGAAAAGCAAGAAAAAAGAAGTACGCTATTAACTATTAACGTACCTGTCTCTTCCGAAACGAATGAGTACTATGTAGAGCTCTATACTAATCGACACTCCAAAGTCT
+
CDBB?@B@?:49:9=>@?BB;;;BB6::@=ABB@@@@C=@@@@@>@=@@=@>@>A;;;;;';;BABCBBBBEDJ>BB@@@@@0A@@A<>@@3@AA=@CBCGDCCB?A=A@=AAA?BBBBCBBBDDCCCBAABAEBBA?BBBCBBBC?DACBB?CCCDCCCD?BCCBBB@BB?AAA5999999*99939CCDDC)BB?@979@BBBB?C?CCCC?B???CCCACCDDBBC?A@@DD?CBB@@@?BBBCBB?@?BBBBBBBBBCCB??<;?>>>A=<;/66)8::;
@ATNG8:00114:02845
GATGGTAGTGCGTGAGATAGAGACCCAGAAGATCAGGAACTCTAGAAGAATTCAGATTTTTAACACGAGAGTAAACTGTAAAAAAGAGGTTTTACAAGACTCACGTTTAACAATATTGCAGCAGTACGCACACAATCGAAGCGCAGTAAGGATGGCTAGTGTAACTAGCAAGAATACCACGAAAAGCAAGAAAAAAGAAGTACTCTATTAACTATTAACGTACCTGTCTCTTCCGAAACGAATGAGTACATAGATATACGTATAGCTACCATCGACACTCCAAAGTCT
+
:;::>B?::<9955555:555;555)5;:5<==6668<9::::::;7;;8=8A995;===+82383887:::@?700//66666$/336;>=1;:9*////.98999'2+22.555/5:::;@@CCAAABBB;;6;AAA@BA@@DCCCAD?BBB@BCC@@AAA@@@@@??9;?<>>=<<87777(7<<8=@@@@@'@<839378;88:5:6;A<91616=888:>=777//)/5///(.57-529797>=?>>>@@@@@@BBB===@@?;<:::;;:???=BF:B>>=
@ATNG8:00114:02858
GATGGTAGCGCACACATAGATACAGTACTCATTCGTTTCGGAAGAGACAGGTACGTTAATAGTTAATAGCGTACTTCTTTTTCTTGCTTTCGTGGTATTCTTGCTAGTTACACTAGCCATCCTTACTGCGCTTCGATTGTGTGCGTACTGCTGCAATATTGTTAACGTGAGTCTTGTAAAACCTTCTTTTTACGTTTACTCTCGTGTTAAAAATCTTAATTCTTCTAGAGTTCCTGATCTTCTGGTATGACTAGTGTACTACTACCATCGACACTCCAAAGTCT
+
::>>7@BBABBBBCBBBBGCCCCCBBBCCCA@=?;:;0;@5;2;ABFHBB>CCGCC@B?CBCC?B@BCABAB@AC=;;;;;':>88:AA9AB?@?ADC@DD?AACCDH@CDCCCCCC@CCD@C@BBBCAAAA?BBCCACCDICCBBCBBCCBBBC@BBC@CC@C?BBBAADDED=?:999-:=?=9::::*;A@BB=AACDGGCBAA5;<;;*;AA>A?A=;;7;A?ABBB@C@DDCGCC@CAB?CEDCCBCCGECBBCCCCCCC@CBBABCCABA?AA<A@@@
@ATNG8:00115:02844
GATGGTAGACATATCGTACTCTCTGTACTCATTCGTTTCGGAAGAGACAGGTACGTTAATAGTTAATAGCGTACTTCTTTTTCTTGCTTTCGTTGGTATTCTTGCTAGTTACACTAGCCATCCTTACTGCGCTTCGATTGTGTGCGTACTGCTGCAATATTGTTAACGTGAGTCTTGTAAAACCTTTCTTTTTACGTTTAACTCTTCGTGTTAAAAATCTGAATTCTTACTAGAGTTCCTGATCTTCTGGGTGCGCTACAGTCTCTCTACCATCGACACTCCAAAGTCT
+
BBBD@DCCB@@BCECCBCCBBAABBBBABABA@BBAD=@@=@?BAA@<CB?BBAAA@B@DBCB@C????CC??8B=@BBBB1>?=A?;;5;..).).--(/50///6//(/633:999:9>@;A<@@@886<>8=>A@:=>???BB>>>AAA:::;:;;;;>=5;6;????AA@@;?==<=-<089-8?>AA/AA>>=,/)/6//)/99-/)////(/7:;><@:>>=??>>>>==:=<@@A>>>::6760///99<@@@@B@==<A=;@78///98888@===4==63
@ATNG8:00117:02819
GATGGTAGCTATACGTATATCTATGTACTCATTCGTTTCGGAAGAGACAGGTACGTTAATAGTTAATAGCGTACTTCTTTTTCTTGCTTTCGTGGTATTCTTGCTAGTTACACTAGCCATCCTTACTGCGCTTCGATTGCGTGCGTACTGCTGCAATATTGTTAACGTGAGTCTTGTAAAACCTTCTTTTTACGTTTACTCTCGTGTTAAAAATCTGAATTCTTCTAGAGTTCCTGATCTTCTGGTCTACTACACTGTACTCTACCATGACACTCAAAGTCT
+
;>CD=ABCCCCCBBBABBABGECCCGBBBCAA?ABBD?CC@C@BBBBCBC@DD@@@@C@BCCC?B>ADKDD@@?A<ADBBB1??>AAA@;@A@?=???>AB=@?@B?>;?CBBBBBB?DBA:=:=@@?@?AA=@@@@7;:;:;B@@?>>>=;;;>5;;=;??<@=??@AA>>=A:=8888(89=5;;===+;;>>>9>@@DD>==;;5:=<=+=;;;?;?>??;>?=====;>=BBB???=BAA7;;@@AAA;;;C>==?@??@@7::>=<<<///=2<;;:
@ATNG8:00118:02815
GATGGTAGGCGACATACATACGCGCCAGAAGATCAGGAACTCTAGAAGAATTCAGATTTTTAACACGAGAGTAAACGTAAAAAGAAGGTTTTACAAGACTCACGTTAACAATATTGCAGCAGTACGCACACAATCGAAGCGCAGTAAGGATGGCTAGTGTAACTAGCAAGAATACCACGAAAGCAAGAAAAAGAAGTACGCTATTAACTATTAACGTACCTGTCTCTTCCGAAACGAATGAGTACAGAGAGTACGATATGTCTACCATCGACACTCCAAAGTCT
+
::?B?CBB?BBBCBCCCBCCC::;D@CBB@BCCCBB<@<@AABBBB@CD?B>@?A;:;;;*;>CBDBHCBDAA@8@A:;:;;*;@=@=A@@7ACB?CCCCCCCCC@C@CC@AA@=?@AA@ABDDDBBBCCCC?BECC?CBCCCCCB>B?BCC?CCCCCCBB?BCCCAA>AB?AAB?BBAAA=@9999CCCC2BB@CBBBBBBBB?B?BDB@<?;?>ABB?BBBCCCD@D@BBB>CBC@@@?CCCCCCCABBAAABBBBBBB@>>C<>>BB>>DA??<BB<AABA
@ATNG8:00127:02855
GATGGTAGTGTCATATGAGAGTGTGTACTCATTCGTTTCGGAAGAGACAGGTACGTTAATAGTTAATAGCGTACTTCTTTTCTTGCTTTCGTGGTATTCTTGCTAGTTACACTAGCCATCCTTACTGCGCTTCGATTGTGTGCGTACTGCTGCAATATTGTTAACGTGAGTCTTGTAAAACCTTCTTTTACGTTTACTCTCGTGTTAAAAATCTGAATTCTTCTAGAGTTCCTGATCTTCTGGGTGTATCAGCGAGTATCTACCATCGACACTCCAAAGTCT
+
<>5589=@AC@==>>?CCDCFGCCCAA@BA@@;@?@@;@B;:7655<<AA=AA6:69B?AABC@FBCCCCCBBBB>@@@@7=B<@:;;0=:5506==8;A?AADDCC@DECBCCBB>BCC@C@CBCCBBBC@CCCC9:9CCCCCCDBBBCCBBB@CBB?CB@E?CBCCDBABE?A@@@@7@>C>;;;;.<ABAA8;;CCBCCABA?CCBC5CCCCDAFAFC@CCCCCA@=@@@@@BBB=A@@@:@;;;BBBBBBBGGFCCCAA?C;;;CBBBBC@BG>BCCC
@ATNG8:00128:02840
GATGTAGGCGACATACATACGCGCCAGAAGATCAGGACTCTAGAAGAATTCAGATTTTAACACGAGAGTAAACGTAAAAAGAAGGTTTACAAGACTCACGTTAACAATATTGCAGCAGTACGCACACATTCGAAGCGCAGTAAGGATGGCTAGTGTAACTAGCAAGAATACCTCGAAAGCAAGAAAAAGAAGTACGCTATTAACTATTAACGTACCTGTCTCTTCCGAAACGAATGAGTACGATGAGAGAGCTCTCTCTACCATCGACACTCCAAAGTCT
+
AD@@AA?=@CDDDDDCCCCCBBBC@CDE@BBBCDD@CCCCBB@@>@A@C=A?A;;;;.;;@ACCDCCA:;:.9@;;;;;*;C>B5::.5;;5<BBAABA;;8;@CC?CBC?ACCBCBBBCCCCCCCBCC@CDC@BBCCCBBB@C?B:::;CCDCCCC@CCCBBB@CB@BBB?BBDDD>BBB?AAAAA3AB???@ACC?@>>A@BBBB@C??:ABB>ACBBBCE?B?BBB=BCC@CBDAAAAABBBBCDDBBBB???@@>>?9?@@::;?BBB<BB>B@;;
@ATNG8:00131:02841
GATGGTAGTGTCATATGAGAGTGTGTACTCATTCGTTTTGGAAGAGACAGGTACGTTAATAGTTAATAGCGTACTTCTTTTTCTTGCTTTCGTGGTATTCTTGCTAGTTACACTAGCCATCCTTACTGCGCTTCGATTGTGTGCGTACTGCTGCAATATTGTTAACGTGAGTCTTGTAAAACCTTCTTTTTACGTTTACTCTCGTGTTAAAAATCTGAATTCTTCTAGAGTTCCTGATCTTCTGGCTCTCGTAGACAGATACTACCATCGACACTCCAAAAGTCT
+
::<>?:6;<66;;;=AAICCICBBBBA@@@;;2:AA@B9B?C>@@=A>::19B@@@?B>ABCC@D@CCDDCBA@C>;;:99$4939:=@6A=AA?ABC?BB?BACDBEAGDCCAAAC@ABAAEAAAA@<@00-0ABA@EAABCBBBGDGDCCCCB?CBB?BC?C@CDDBBBBBB?BCGEE;B>A>;;;;;*;@@AA:;;CCCCCCCD?BBBB0A@ABBACACDBCBBBCDC@C@B@ABBB>B@@?@DBBCCCCCCCCBBB;;;CD>A@@@@BAA@B5;;;.;AAA
@ATNG8:00133:02830
GATGGTAGTACATGATAGACGACACCAGAAGATCAGGAACTCTAGAAGAATTCAGATTTTTAACACGAGAGTAACGTAAAAGAAGGTTTACAAGACTCACGTTAACAATATTGCAGCAGTACGCACACAATCGAAGCGCAGTAAGGATGGCTAGTATAACTAGCAAGAATACCACGAAAGCAAGAAAAGAAGTACGCTATTAACTATTAACGTACCTGTCTCTTCCGAAACGAATGAGTACTGCGTCTCACTCTCGCCTACCATCGACACTCCAAAGTCT
+
;<5559;;:==>A=<BAABBA@@;;.59:.5;;@>@6:69ABBCDDABB>@;==>95559'9;@BAABBBB;;59=0000&07)-(--(---(-97>9CA@@,0,00+000)0?ACCDDDCBBBBBCAA<ABAA?ADCBAAAA6:4:A@<ADDDEDCB?BBBCBB?AA=A>?;?@000+000*0000+0@;?>?AAAC??=?>BA9:99>99=00,0<<@AAA=@;;;;0;;:59ADDCBB:;:BBBBD@A@B@>..*...*.=A@@A@?:9199.;;;;
@ATNG8:00136:02814
GATGGTAGCTCACGTACGTCACACGTACTCATTCGTTTCGGAAGAGACAGGTACGTTAATTAGTTAATAGCGTACTTCTTTTTCTTAGCTTTCTGTGGTATTCTTGCTAGTTACACTAGCCATCCTTACTGCGCTTCGATTGTGTGCGTACTGCTGCAATATTGTTAACGTGAGTCTTGTAAAACCTTCTTTTTACGTTTAACTCTCGTGTTAAAATCTTGAATTTCTTCTAGAGTTCCTGATCTTCTGGACGCGCGCACTGACACTACCATCGACACTCCAAAGTCT
+
44555:;@@A<55555555<<::;;:;;=6669@>?@6;;29.5=9@=9905<@>>:>*0)0//)/5;:<<<B@;;8;;;;;)43.33:::3888:;6;8;2;=9::8<36-2665559>4:;=1818:::;:;;<@?@@=A=>=AB@@@???::;;:08696;91927>@885988.52222&24=479>><.55;:7/7/5555579991777*57<499187.791:::6=66*/*/9===>888959:///77,----3686657177=>>>??>>9>C9>>=<
@ATNG8:00138:02831
GATGTAGTATCTGTCTACGAGAGCCAGAAGATCAGGAACTCTAGAAGAATTTCAGATTTTTAACACGAGAGTAAACGTAAAAAGAAGGTTTTACAAGACTCACGTTAACAATATTGCAGCAGTACGCACACAATCGAAGCGCAGTAAGGATGGCTAGTGTAACTAGCAAGAATACCACGAAAGCAAGAAAAAGAAGTACGCTATTAACTATTAACGTACCTGTCTCTTCCGAAACGAATGAGTACTGTATCTATGTGTGCGCTACCATCGACACTCCAAAGTCT
+
CCCC;69B::555;;<<B<9;B@B=BAB?AA@A@A@C;@?>?>==9<?398/7<><<<=='7,7??ABAA@BAA2994499:):<7;.555&5<<9>?CCCCCCC?CACC>A@A>AA;:;??@BEA@@@@9:6:;:;;@@@?@@<;4=555539;:89443-39::;=8;<7=A<177=;>6<9929::::(8@;=899?979;1:18776-2+27:4909@@=::<8;7:::4:==>BBAAB?@?EEHBBBBBA@@@997>7777/.....3335.55,9;=8
@ATNG8:00141:02824
GATGGTAGGCGTGTGAGAGTTTGCCCAGAAGATCAGGAACTCTAGAAGAATTCAGATTTTTAACACGAGAGTAAACGTAAAAAGAAGGTTTTACAAGACTCACGTTAACAATATTGCAGCAGTACGCACACAATCGAAGCGCAGTAAGGATGGCTAGTGTAACTAGCAAGAATACCACGAAAGCAAGAAAAAGAAGTACGCTATTAACTATTAACGTACCTGTCTCTTCCGAAACGAATGAGTACGATGAGAGAGCTCTCTCTACCATCGACACTCCAAAGTCT
+
CCCC?BDC@CABBBIDCCCCC>CCC>BCC@CBBBBC@C@BBAB;;;6<B>A>AB@@@AAA0@=ABDCCCCCBBB>BAAABBB1B@<>/788+:@B<ABBBEEB??<@<AD=>;;8<=>A>;=<AA@@?===A<AA::8:>AA<=;:8<=D@B?BAAABBBA<AABABB?BB?CCC?AA999+9<=9:::::(9=9;>>>??==>;>;>@@B=A=A>878=AA??;;;<A<@BB:BBB?CCBB::9AABEBBBB@AA;;;>BB?>>;>@@@A>>>>><>B9@@@?
@ATNG8:00147:02843
GATGTATCTGCACACTCTGTCCAGAAGATCAGGAACTCTAGAGAATTCAGATTTTTAACACGAGAGTAAACGTAAAAAGAAGGTTTTTACAAGACTCACGTTAACAATATTGCAGCAGTACGCACACAATCGAAGCGCAGTAAGGATGGCTAGTGTAACTAGCAAGAATACCACGAAAGCAAGAAAAAGAAGTACGCTATTAACTATTAACGTACCTGTCTCTTCCGAAACGAATGAGTACACACTCTCATATGACACTACCATCGACACTCCAAAGTCT
+
CCCBBBBBBBBBBBBCBBBBC@CBB@AA@CDD@C=CCCCCBBBC?C@BB@:::::);>BCBBBAAABCB=B@:<;;;*<C=A>AAAA0ABA?BABABCC;;;;?CDACCC?BBCCCCCCCFCCEBBCC@DCCC=BBBCBBBB?@=@9989CCCCCCC@DDC@@A@CC?@?@>AACCD>BAA>ABCCC3BB?B>>>BBBCB>>8>>CC:>:=DB@@=@BBABCE@C@BBB>BBE?AACCCCCCBABBBCBBBDBABBBBAAAACDDBBBBBBB@??7?000
@ATNG8:00148:02832
GATGGTAGCGCATATCAGCGCAGCCCAGAAGATCAGGAACTCTAGAAGAATTCAGATTTTTAACACGAGAGTAAACGTAAAAAGAAGGTTTTACAAGACTCACGTTAACAATATTGCAGCAGTACGCACACAATCGAAGCGCAGTAAGGATGGCTAGTGTAACTAGCAAGAATACCACGAAAGCAAGAAAAAGAAGTACGCTATTAACTATTAACGTACCTGTCTCTTCCGAAACGAATGAGTACTGCGTCTCACTCTCGCCTACCATCGACACTCCAAAGTCT
+
BACC=9554;9=@@@@@::696=??6=AB@BCA;69759:<??;;><@<4947<;:::>>'92999B@AAC?CA6A999999$9<;?;?EE0//=8;<=DBBB:96;@;;7;DE<@AB;:95<<::;<<=<<;>955.5;555<<<9=:>@G696C@969C;CBB>>B>??:::9288333(333,39===+44138::::;?@=@;>?@?9?887:BB;?0//---(-(-69/98848:::;;;<<<;>AAAAB??;<A<7::<8555::::::;7;=7@=;:
@ATNG8:00149:02814
GATGGTAGGACGAGCGTCTGAGAGGTACTCATTCGTTTCGGAAGAGACAGGTACGTTAATAGTTAATAGCGTACTTCTTTTTCTTGCTTTCGTGGTATTCTTGCTAGTTACACTAGCCATCCTTACTGCGCTTCGATTGTGTGCGTACTGCTGCAATATTGTTAACGTGAGTCTTGTAAAACCTTCTTTTTACGTTTACTCTCGTGTTAAAAATCTGAATTCTTCTAGAGTTCCTGATCTTCTGGATATGAGTGACTCGTGCTACCATCGACACTCCAAAGTCT
+
>A@@7;?>7@?CCB===;@?;?CD@CCBBB;;:;CBE<@A?@@DBBACDC@CBBBC?A>BCDC@C@CCBCBDFBB@BCCCC5CD;;;BB;@A;;5;9@;;@;999BCB?BBBAACBB@BBEAMACDBBBBBB?@@DC@BCBB@@;;;BBAABA;;6;BB>BC?A?BABBBBCCCAAAAFE;F?B<<<<;;*;BBBB0<;;AABBBCC@CCDB0?::9929;>?8>@@AAAF@DA@@?CAA>;;;=AA@CCEEDDBBBCBCCA@@D?AABA??>A=?9?=5=?=?
@ATNG8:00100:02884
GATGGTAGCGCATATCAGCGCAGCCCAGAAGATCAGGAACTCTAGAAGAATTCATGATTTTTAACACGAGAGTAAACGTAAAAAGAGGTTTTACAAGACTCACGTTAACAATATTGCAGCAGTACGCACACAATCGAAGCGCAGTAAGGATGGCTAGTGTAACTAGCAAGAATACCACGAAAGCAAGAAAAAGAAGTACGCTATTAACTATTACGTACCTGTCTCTTCCGAACGAATGAGTACGATGAGATCTCGTGTGCTACCATCGACACTCCAAAGTCT
+
DDDD@CA?@BAA;::BAABB@@@BB:BBB>CCB;;:>A>ABB@@@A=?@4929:9783333$3499333333766169::;;;)0//6888.89:6444<;;;8827998/7776885=BABACCCCCBCCCABBCC>BABBBBBC?C?CAB?BCCCCCCC?BBBAAA?BB>BBB=>>>?<398:;>>>@A2@C@B???BCABB?A=?@>>9:<>BCC@BCCBBBB=@=@@=A@A?BBBBBBBBBAAACBAAABBABBAAABC@DBBA=>>==A:>>8BDAA
@ATNG8:00101:02886
GATGGTAGCATCATGCATATCTCACCAGAAGATCAGGAACTCTAGAAGAATTCAGATTTTTAACACGAGAGTAAACGTAAAAAGAAGGTTTTACAAGACTCACGTTAACAATATTGCAGCAGTACGCACACAATCGAAGCGCAGTAAGGATGGCTAGTGTAACTAGCAAGAATACCACGAAAGCAAGAAAAAGAAGTACGCTATTAACTATTAACGTACCTGTCTCTTCCGAAACGAATGAGTACGTGTGCGACGTGTCTCCTACCATCGACACTCCAAAGTCT
+
>>?@=@BBCCBCBBBBDCFECDCDF@BBB?BAABBB@B?BCCCBBB@BD?A?AA?===>=.==@BBBBCBA888*8?9:;;;$:<8<455505D?;?CBDCDCBB?B@?@=@BB>@ACDCCBBCCDCBBBBC@DDBB<??BB@A@B<B>AAA>BCBBBDDC@CBC?@@@DC?DAA>AAFCD>@?@=?CDCC2CD?C998CBB@@<@=@???<@=AAAAA?CCCCBBB?B?BDC>CCC?AABBBCBBABBBBBBBBBCB@@?=@>><>>>>@@@A@@<BD>@>>=
@ATNG8:00102:02886
GATGGTAGCATCATGCATATCTCACCAGAAGATCAGGAACTCTAGAAGAATTCAGATTTTTAACACGAGAGTAAACGTAAAAAGAAGGTTTTACAAGACTCACGTTAACAATATTGCAGCAGTACGCACACAATCGAAGCGCAGTAAGGATGGCTAGTGTAACTAGCAAGAATACCACGAAAGCAAGAAAAAAGAAGTACGCTATTAACTATTAACGTACCTGTCTCTTCCGAAACGAATGAGTACGATGAGAGAGCTCTCTCTACCATCGACACTCCAAAGTCT
+
<;;<:>>@><==?====><;;665?9>>C?AA@994.45:::DCBA?998:>AAAAACCC3B?BBEB>??BBB@9>?99999'9:.4.5:<0<>C@BCCCCCCCC@C@@A<AA@<@@@@AACCCCGGG;;;C@CBBB>A;;;@@@CAD@;;;>AAAABBBB?CCBECC?DC?CCC<??BFC>@==9:99999%9?;??=@BBBB@<>;::;=2;5:@B<;9;BCCBCB=?>?CA=A9949@@???A???BEBBB747;?777979749<::A=76/737918///
@ATNG8:00110:02902
GATGGTAGGCGACAGTACATACGCGCCAGAAGATCAGGAACTCTAGAAGAATTCAGATTTTTAACACGAGAGTAAACGTAAAAAGAAGGTTTTACAAGACTCACGTTAACAATATTGCAGCAGTACGCACACAATCGAAAGCGCAGTAAGGATGGCTAGTGTAACTAGCAAGAATACCACGAAAGCAAGAAAAAAGAAGTACGCTATTAACTATTAACGTACCTGTCTCTTCCGAAACGAATGAGTACAGAGATACTATATGTCTACCATCGACACTCCAAAGTCT
+
>:<848<<5977;0//:<<;A@BB@@=@BB?BC:;9>:=;@@>?><@5:=4:48@;;<===*=8>996?999555,5995:<<+<?9>466609@@=?AAAA@;:;9@=;;6:AA<BB@=>?9:9<>;;@@@B;99999)5?>>:@>>3>96667<556;:==8555:88333-333-3:;;<53333333333#3933333==;;=1414<<=6:55266;5:=9;:?E@D@CDD655<.000/08;;;7337793337;;3343=6<222555222/8:3:=<=
@ATNG8:00117:02903
GATGGTAGTGTCAGTGCGCGTCGTCCAGAAGATCAGGAACTCTAGAAGAATTCAGATTTTTAACACGAGAGTAAACGTAAAAAGAAGGTTTTACAAGACTCACGTTAACAATATTGCAGCAGTACGCACACAATCGAAGCGCAGTAAGGATGGCTAGTGTAACTAGCAAGAATACCACGAAAGCAAGAAAAAGAAGTACGCTATTAACTATTAACGTACCTGTCTCTTCCGAAACGAATGAGTACACATCGTCGTGTCGTGCTACCATCGACACTCCAAAGTCT
+
DFB@=ABBDBCCCBBBCDCGFCDBB@BCC@CCCCCC@B?@@BBCCB?BC@C@CA?>>===.=?BBBBBBCBBB@9>>::999*9B=C;@@@9ACC@CCCCCCCCC?C@BB?BBD?CBBBCBBCCCDCBBCCC@AABC?CBBA@???=@<B@@?ACCDCCCC?AAACCC?AA@BBB799BBC:>=>8<<<<=.=A?D>>>B@@@@<?<?AAA7;7;ADCC@BBBAAAA?A>ACC>CCD=A@CCBBBBBBBBB>??CC??@AAABAA>ABBBBBBBBB?AA;@>99
@ATNG8:00122:02872
GATGGTAGCGCGACGAGCGTAGACCCAGAAGATCAGGTACTCTAGAAGAATTCAGATTTTTAACACGAGAGTAAACGTAAAAAGAAGGTTTTACAAGACTCACGTTAACAATATTGCAGCAGTACGCACACAATCGAAGCGCAGTAAGGATGGCTAGTGTAACTAGCAAGAATACCACGAAAGCAAGAAAAAGAAGTACGCTATTAACTATTAACGTACCTGTCTCTTCCGAAACGATGAGTACTATAGACTATCTGAGACTACCATCGAACCACCTAAGTCT
+
>><A7<<<@BC@@@BBAA?AB@9;;6:BC@;;;C@A=@@@@CAA;:6:A6:29@B<;;;;$93=@:999A>9>>3<700000$0/)/2777+7=:5<<<B@AD<;8;=@@?A@@=@A@@BBBBBCDDBCCCB?BB;;6;BAABBCC@C@CBB@BBCBBBBD@BBCCBB?::6:A@<@@999+9<<989999(7>9@799AAA9:7:<@A?9596;<BAA?@@:::CD@D@A@A9<0006::=>@BCBBBBBBBBBBBBBCCBBE?AAC;:9:@BB?BB>BA::
@ATNG8:00124:02882
GATGGTAGCGCGACGAGCGTAGACCCAGAAGATCAGGAACTCTAGAAGAATTCAGATTTTTAACACGAGAGTAAACGTAAAAAGAAGGTTTTACAAGACTCACGTTAACAATATTGCAGCAGTACGCACACAATCGAAGCGCAGTAAGGATGGCTAGTGTAACTAGCAAGAATACCACGAAAGCAAGAAAAAGAAGTACGCTATTAACTATTAACGTACCTGTCTCTTCCGAAACGAATGAGTACTATGTAGAGCTCTATACTACCATCGACACTCCAAAGTCT
+
BABF@CBBBCDCEC;;;;;6ABCBB<<BB>@@B@00+0)///:>AA7::9B@BBBBBBBB.@;883@AAAB@??8>=;;9:9$9<2546>>0>CC<?CBCBCCBDAD@@A=@@@=A@@?A;;;CCBBBCB@@=@@@A?CCCBCB@?<A@AA@=@BBCCCBB?BAAAAB>AB@??>?A===;3;//)/<?>?0@@=B989BB@@?<C=AA==6;5;=AAA>@@?AA@C?A>ACC>AAA>A@BB@@ADCBABBBC>>???@???A==9=?:9:@>=>A=AA:BB:9
@ATNG8:00141:02860
GATGGTAGCGCATATCAGCGCAGCCCAGAAGATCAGGAACTCTAGAAGAATTCAGATTTTTAACACGAGAGTAATCGTAAAAAGAAGGTTTTACAAGACTCACGTTAACAATATTGCAGCAGTACGCACACAATCGAAGCGCAGTAAGGATGGCTAGTGTAACTAGCAAGAATACCACGAAAGCAAGAAAAAGAAGTACGCTATTAACTATTAACGTACCTGTCTCTTCCGAAACGAATGATTACGATGAGAGAGCTCTCTCTACCATCGACACTCCAAAGTCT
+
CB@A?B;66CDCBBBCCBBBBBDDE>DAB>BCCBBB@B?BBCBBBC@CD?B>B?B:::;;*;@BDCIDDCBCC@BBDCCCCC5BB>A>AAA8BAB@C;:;CCCCCAC@DC@CA@=@CCCCCCCCCDBBBABC?BBAB>BAAABBBA=A?B?@>@BBBCAAA?BBBBBB?BB?BBB>AAA@>6>>>9>AACA/AA=B888AAB??:=:=A??;>8>@CCCACCCCBCCAD@CCC=CCC?BBBC@CBBBBBBBBBBBBB?>?BBBBB=@@ABBBBBAB@DC>CCBB
@ATNG8:00141:02907
GATGGTAGTATCTGTCTACGAGAGCCAGAAGATCAGGAACTCTAGAAGAATTCAGATTTTTAACACGAGAGTAAACGTAAAAAGAAGGTTTTACAAGACTCACGTTAACAATATTGCAGCAGTACGCACACAATCGAAGCGCAGTAAGGATGGCTAGTGTAACTAGCAAGAATACCACGAAAGCAAGAAAAAGAAGTACGCTATTAACTATTAACGTACCTGTCTCTTCCGAAACGAATGAGTACGTGTGACGTACGTGAGCTACCTTCGACACTCCAAAGTCT
+
DCA@<BCCC;6;DBBBBCACCCCCB@CCB?BAAA@@=@>AAB@@?C?BB?C@CBBAAABB2A@BBBBBBABBBA9@<;;;;;*;C=@5;;;.;AA=@BBCCBBBB>B?BBACCC@CCBCBBBCDCBBCBBBB@DCCB@BAAACCAA>A?B@@=@BBAACCC?BBBBBB>AA?BBC=@ADDF>BBB?CDCCC3BB=AA@@BCA@@;@<@A==:=;>>BBB@CBBCBCG>A>ACC:@::79ABBBBCBCCBBBCABBCBBB?@?BBB?B?AAABBBBB@CD=B999
@ATNG8:00142:02899
GATGGTAGCACGGAGTCACTCATATCCAGAAGATCAGGAACTCTAGAAGAATTCAGATTTTTAACACGAGAGTAAACGTAAAAAGAAGGTTTTACAAGACTCACGTTAACAATATTGCAGCAGTACGCACACAATCGAAGCGCAGTAAGGATGGCTAGTGTAACTAGCAAGAATACCACGAAAGCAAGAAAAAGAAGTACGCTATTAACTATTAACGTACCTGTCTCTTCCGAAACGAATGAGTACGATGAGAGAGCTCTCTCTACCATCGACACTCCAAAGTCT
+
CCAA>A==B00/)/::=B=>CCCBBB:BBD?@B000B+0)0=>@ABB?@@=A<@@B;;;;;);;@??@BBAAACA9>894444$4;8>.55506;;:@??CCE@@@?B?BB?BCE@CCCCBBBCGDCBB;;;A7;<AA8;;CCCBBB@C@DBB>A@@BCECCACC@A?D?BB@BBB<>>CCA9?994:AAAA3BB>BACCB>>>>:>:;:9<:?:>>BBB?BAA@@?@<?9?AD8:9A?BAA@@@@:99??BBB==8<<;<=@@==:>BBBBABAAA:==-879:
@ATNG8:00143:02884
GGATGTAGTGCGTGAGAGAGAGACCCAGAAGATCAGGAACTCTAGAAGAATTCAGATTTTTAACACGAGAGTAAACGTAAAAGAAGGTTTTACAAGACTCACGTTAACAATATTGCAGCAGTACGCACACAATCGAAGCGCAGTAAGGATGGCTAGTGTAACTAGCAAGAATACCACGAAAGCAAGAAAAAGAAGTACGCTATTAACTATTAACGTACCTGTCTCTTCCGAAACGAATGAGTACGTGTGACGTACGTGAGCCTACCATCGAAGCACTCCAAAGTCT
+
/)//////74559=<669A;>9995)5554999999.4.4:88<::6994949;999:::'7169/////888;.334444&4>6;.555&5:<5:<;;99:54046;;066=:=<<<==<;;;=@@;;:?:?@99458:9;;:=396:@A=ABBB@??A>???@AC7888@@9489333(37717;;;;);>.37338669>.5.2666.5/5294:5:4458894>8=A=5<4403886///9//3899:4/////8//(399,33733,33733317918883
@ATNG8:00145:02870
GATGGTAGGCGAGAGTGAGACGCAGTACTCATTCGTTTCGGAAGAAGACAGGTACGTTAATAGTTAATAGCGTACTTCTTTTTCTTAGCTTTTCTGTGGTATTCTTGCTAGTTACACTAGCCATCCTTACTGCGCTTCGATTGTGTGCGTACTGCTGCAATATTGTTAACGTGAGTCTTGTAAAACCTTCTTTTTACGTTTAACTCTTCGTGTTTAAAAATCTGAATTCTTCTAGAGTTCCTGATCTTCTGGTGTCGTCTATCATGTACTACCATCGACACTCCAAAGTCT
+
BBBCABBC@BB;;;;;;?@<<<666;<<@B@A;@;00-.86:).-(-887:6;<99>3<)//8:6:6::;;;54371///0/$/9(/-8777+--/6838682;:5===A8608=7:88<A<;>=:>:><=888=?>GAAA<AABB@@>>>>A>>;;;>58888>A=B=???@@@A@A:>;;;;/;9=8<99:9,9:666)/)/<=@9@@A>>>9:===,=//-9292//+/9<<B@@<@=AA@@@@;@?B=:::AA>>;<??@AAAAA==>=BB>>>>?>>><@@9@?==
@ATNG8:00106:02932
GATGGTAGAGTATCATGTGTATCTCCAGAAGATCAGGAACTCTAGAAGAATTCAGATTTTTAACACGAGAGTAAACGTAAAAAGAAGGTTTTACAAGACTCACGTTAACAATATTGCAGCAGTACGCACACAATCGAAGCGCAGTAAGGATGGCTAGTGTAACTAGCAAGAATACCACGAAAGCAAGAAAAAGAAGTACTCTATTAACTATTAACGTACCTGTCTCTTCCGAAACGAATGAGTACTACTCTCAGAGACACACTACCATCGACACTCCAAAGTCT
+
55>>;>CCBBBCCCCBBCDBBBBBB:;;B@BB@BBB@C@CFCCCCC@BB@BAGDCCCCBC5B@CDBBECEDCCC>BB???A?0?C>C@BCC;CCC@CBBBCBCBB?B@CC?BAC?CCAACCCDAAACCCCCCACCBB?AACCBBBB@B@CCC?BBBCCCBB@BBBBBB?BB?BBB@BBAAA;B??:?AAAA3AB@C>>>CCCBB?B@BBBB?B?@@@@A<??AB;;;<?<@AA:AAA=@<;;@???A@@@@C@B@@@@A===>>@;A===AA@@==9AA9A>;<
@ATNG8:00106:02943
GATGTAGAGAGACTGTAGCGCACCCAGAAGATCAGGAACTCTAGAAGAATTCAGATTTTTTAACACGAGAGTAAACGTAAAAAAGAAGGTTTTACAAGACTCACGTTTAACAATATTGCAGCAGTACGCACACAATCGAAGCGCAGTAAGGATGGCTAGTGTAACTAGCAAGAATACCACGAAAAGCAAGAAAAAAGAAGTACGCTATTAACTATTAACGTACCTGTCTCTTCCGAAACGAATGAGTACTGCGTCTCACTCTCGCCTAATCGACACTCCAAAGTCT
+
CDBAA<AFCECDCBBBBBACABBB<@A@?BAAB;;7;=@@CBCCC>BB@C=@?>9999::$73=98>=@B==BA8<<;:::;;#45.5.555&5<<4;665:<;9;;,::>B?CBB?BCCBCCCCCGCCA@@CB>AB@@8;;CACC?@=@?BBB>BCCAAACD@CCC@?????9::31773333&37728=>CAC)AC>@@@BA;=9;1805:=;3757;@@@=@A@@@CC?B=:::/9>=8<<BB@BBCAAABCBBBBBBAABA>??><8558<88=088-3333
@ATNG8:00107:02937
GATGGTAGGCGACATACATACGCGCCAGAAGATCAGGAACTCTAGAAGAATTCAGATTTTTAACACGAGAGTAAACGTAAAAAGAAGGTTTTACAAGACTCACGTTAACAATATTGCAGCAGTACGCACACAATCGAAGCGCAGTAAGGATGGCTAGTGTAACTAGCAAGAATACCACGAAAGCAAGAAAAAGAAGTACGCTATTAACTATTAACGTACCTGTCTCTTCCGAAACGAATGAGTACTGCGTCTCACTCTCGCCTACCATCGACACTCCAAAGTCT
+
A@BC;?BB>@@::;<<<=>>;996@5;;;266>>>>1915999=@=49929.79455555$5.555555<555909:<====*5626;@G@0???:>666=A999<@<@@<A@@=@CA9;:?>=>995:595156<<9=AGEGBBB=B?A;;5;C@@ABBB@@@@;;;=@@=@AA=897CA7<==;>EDDE3BB7987>@@BBB@B?AA?;5;:88;@@=BDCBBBCAC@CCB9A;;699@@???BBBABBBA@9:9@CBB@BCC?BCBAA@@@?@=AB=BCBC
@ATNG8:00109:02957
GATGGTAGGTGCACATGAGTGTATCCAGAAGATCAGGAACTCTAGAAGAATTCAGATTTTAACACGAGAGTAAACGTAAAAAGAAGGTTTTACAAGACTCACGTTTAACAATATTGCAGCAGTACGCACACAATCGAATCGCAGTAAGGATGGCTAGTGTAACTAGCAAGAATACCACGAAAGCAAGAAAAAGAAGTACGCTATTAACTATTAACGTACCTGTCTCTTCCGAAACGAATGAGTACGTGTGCGACGTGTCTCCTACCATCGACACTCCAAAGTCT
+
88<<;>=B?B:@@@956;@BABABB@@@@@DBBBAA5:5;@CBDDCACC@D@BCA;;;;.;4995999;;;<=)6666<<>*;;7;8<<<069=9=B@@?=<999(98<<9?;?7;??8;9<@>>???@????BDCEACDAAAA@A@D=B;;5;A@@@BBB?BCBBCC@CC@AAAABBCED>::9<@@@AA/??9?@???AAAA@D@BBBF@B?@;BBCGDICBBBB@@-00B5<00+0=@@BAA????997=<:>ACB993:::39:A@@@A999<@@;?999
@ATNG8:00112:02931
GATGGGTAGTGATACAGATCAGACACCAGAAGATCAGGAACTCTAGAAGAATTCAGATTTTTTAACACGAGAGTAAACGTAAAAAGAAGGTTTTACAGGACTCACGTTAACAATATTGCAGCAGTACGCACACAATCGAAGCGCAGTAAGGATGGCTAGTGTAACTAGCAAGAATACCACGAAAGCAAGAAAAAGAAGTACGCTATTAACTATTAACGTACCTGTCTCTTCCGAAACGAATGAGTACGATGAGATCTCGTGTGCTACCATCGACACTCCAAAGTCT
+
:://0(/:@CCCCC@@ABAAABB@;;6;@@=?CBBCB@D@CCC@??A=BB@C?@>:0/////#/4///88999<>;7<7:6?AA+<=:>8<<<2<?=>?B;<:BA;;7:?AA>BDD@DDCCBBBCCBACCEBA@@CBBC?@@DCDDCC@C@BBB?BBCBBAAA@CCCBAA?BCABBC?DCAAA;>::39:999(9A<998BBBA?><?<;::>5;5;@BBB?BBA@@BBAE>AAB>CCC?BABBFBABABBBBAAAAAA@@@>>>CD<AA@A;;;?==8=>7BBAB
@ATNG8:00116:02939
GATGGTAGACATATCGTACTCTCTGTACTCATTCGTTTCGGAAGAGACAGGTACGTTAATAGTTAATAGCGTTACTTCTTTTTCTTGCTTTCGTGGTATTCTTGCTAGTTACACTAGCCATCCTTACTGCTGCTTCGATTGTGTGCGTACTGCTGCAATATTGTTAATCGTGAGTCTTGTAAAACCTTCTTTTTACGTTTAACTCTCGTGTTAAAATCTGAATTCTTACTAGAGTTCCTGAATCTTCTGGTGTCGTCTATCATGTACTACCATCGACACTCCAAAGTCT
+
CBBB@BBCBB==;;;=<<<<<><<<<555::?::59=/55:<8:;?A@BE@BB@@@39-3>;8882777933.388333333$33,38=9)5378,73;43757A?>AA;=855:99>655=2729<://..6643555.577558>>>>@AA8888089;7<>5;188>>?>==;:4:8888(77>67////'//668(-(-4---24-.).99+66<<<5<;;;666///99@/6/6//(.58498837789966787==A?====??;>???ABB>>>:==6=>>:
@ATNG8:00120:02948
GATGGTAGATATATGCACGCTCTACCAGAAGATCAGGAACTCTAGAAGAATTCAGATTTTTAACACGAGAGTAAACGTAAAAAGAAGGTTTTACAAGACTCACGTTAACAATATTGCAGCAGTACGCACACAATCGAAGCGCAGTAAGGATGGCTAGTGTAACTAGCAAGAATACCACGAAAGCAAGAAAAAGAAGTACGCTATTAACTATTAACGTACCTGTCTCTTCCGATACGAATGAGTACTGTATCTATGTGTCGTGCTACCATCGACACTCCAAAGTCT
+
CCBC?BBCCCCBBBGCCCBBCCCDC?BBB?CCCCAA>B@CCCBBA@>@B?B?BBA@A@A@2@@BBBBBDBBAA@<@>>@BBB5BCAD@CCC;CDD?AABAACC@A?@?BB@BCDAECBABBBBCDBCCCA@@@@@@C:;;@CBBBC?B?CBB?BBDBBBBB?BBBCAA?AA?CCC=AAB@@9@::49BCCC3CC@B>??BBBCA<A;>>BB;?<?AB@A>@CBBBBB@C?BBCBBBB@BBAAABBBBBBBAAACCBB>>>B?;;8716=>>>>;;;B=AA:BA>>
@ATNG8:00126:02916
GATGGTAGTGCGTGAGAGAGAGACCCAGAAGATCAGGAACTCTAGAAGAATTCAGATTTTAACACGAGAGTAAACGTAAAAGAAGGTTTTACAAGACTCACGTTAACAATATTGCAGCAGTACGCACACAATCGAAGCGCAGTAAGGATGGCTAGTGAACTAGCAAGAATACCACGAAAGCAAGAAAAGAAGTACGCTATTAACTATTAACGTACCTGTCTCTTCCGAAACGAATGAGTACACATCGTCGTGTCGTGCTACCATCGACACTCCAAAGTCT
+
955:7=@@;@==<;;@CCCDCCAAA:ABB=AA@;99.9.4:::CCC@CC@C?@?<7333&369;8??@@=:97(77999:.9<7;.555&5994;>>>@@@=B?B?AA=AAA:>>@@@@@@@@@BBCA@?<@?>?;?AADDBBA7;6;@@<@;;9A@B<989@<>98838<<8=;///(/--3----&--(/89:;;=>B9B>>>??>A=ACBBA>ACAA9::?B?BBB<A@@<@ADBCCBBBAAAA;::BAAAA;:;BBC@CCCCC@@@AA7;;7;000
@ATNG8:00132:02939
GATGGTAGATATATGCACGCTCTACCAGAAGATCAGGAACTCTAGAAGAATTCAGATTTTTAACACGAGAGTAAACGTAAAAAGAAGGTTTTACAAGACTCACGTTAACAATATTGCAGCAGTACGCACACAATCGAAGCGCAGTAAGGATGGCTAGTGTAACTAGCAAGAATACCACGAAAGCAAGAAAAAGAAGTACGCTATTAACTATTAACGTACCTGTCTCTTCCGAAACGAATGAGTACACATCGTCGTGTCGTGCTACCATCGACACTCCAAAGTCT
+
CAAB;C;AAEB@@A=>@@CCCEDCB7;;A<@BABBB@B@CCBBBBB?BD?B????CCCCC2B>ACBBBBCC???8=@;<<;;*<C>B4:::49BB?BBCCCCD;;6;?AA=ABB@BBBCCCDCCCFFCBBCD@CABA?BBBBBBBC@C@C@@>@BDBBAAD@@??GBC>???BBC999BA@;B??;?CCCC3CC?BBBBBCB>>:>>@???=D=>>BCB?@@@@@BA?B?BCB;A::6:ABAAAAABA@?@9::@A??@AAEBBC?CC@?@BAAAA>@B;@:99
@ATNG8:00136:02918
GATGGTAGCAGACGTGACAGAGCGCCAGAAGATCAGGAACTCTAGAAGAATTCAGATTTTTAACACGAGAGTAAACGTAAAAAGAAGGTTTTACAAGACTCACGTTAACAATATTGCAGCAGTACGCACACAATCGAAGCGCAGTAAGGATGGCTAGTGTAACTAGCAAGAATACCACGAAAGCAAGAAAAAGAAGTACGCTATTAACTATTAACGTACCTGTCTCTTCCGAAACGAATGAGTACGATGAGAGAGCTCTCTCTACCATCGACACTCCAAAGTCT
+
BCBB?BBBBBCDCCCCDCCCCCCGF@BA@=@BAAAC>B7;;BA@???A@>A?@@::8?>?.?>AAAAA@A@9:9,9=;:944$4>49.555&5994;C@CCDD:;<;@CC@CCE@BBCCDCFCCBCCBBA@@<@@@@=@BDCCCAA>B?C@@>ABCCBBBD?AAACCC@BB?BBB?BBBBD>B@@>ADEGF3AA=>>?ACAAAA;A;A@@@<A<AAC@@5:;A@@?C=A>ABB>BBB?BBCBCAAAA9:9ACBBBE>>>@??;;;=@@@>>>?ABB<??9@@@@
@ATNG8:00140:02941
GATGGTAGACATATCGTACTCTCTGTACTCATTCGTTTCGGAAGAGACAGGTACGTTAATAGTTAATAGCGTACTTCTTTTTCTTGCTTTCGTGGTATTCTTGCTAGTTACACTAGCCATCCTTACTGCGCTTCGATTGTGTGCGTACTGCTGCAATATTGTTAACGTGAGTCTTGTAAAACCTTCTTTTTACGTTTACTCTCGTGTTAAAAATCTGAATTCTTCTAGAGTTCCTGATCTTCTGGATACACTCATGTGCACTACCATCGACACTCCAAAGTCT
+
EDCC=ABCDDDCCBCCDEDDECCCDCCBBBBB@BBBI?BA?C@DDAAACC?BCAAA?C?BBAA>B?BBBBBCAAB?CCBBB1BB>A989.8?>>>A??:??=::9CAB?BB>AA?=<9<<<6<9=AA>>>@@<AAAA<@@@@@@@@@@AAAA;;;;>>@<@A;?<?A;:;A?>>:>?>>>5>=F;>>BAC/@@99919=;///=88==ACDC/A=>>?;?;@@:>>CBB>><><?@BBAA9==@<AAAAA@@@;;:<=89///@9::::AB@====AB:@>==
@ATNG8:00144:02918
GATTAGAGTATCATGTGTATCTCCAAAGATCAGGAACTCTAGAAGAATTCAGATTTTTAACACGAGAGTAAACGTAAAAAGAAGGTTTTACAAGACTCACGTTAACAATATTGCAGCAGTACGCACACAATCGAAGCGCAGTAAGGATGGCTAGTGTAACTAGCAAGAATACCACGAAAGCAAGAAAAAGAAGTACGCTATTAACTATTAACGTACCTGTCTCTTCCGAAACGAATGAGTACTGTATCTATGTGTGCGCTACCATCGACACTCCAAAGTCT
+
?;<?>@@BB;;;CAAABBDCBAA?AL>CBBBBB@C?CCCBCBB=@A4839?C;;;;;*;5;;CCCCCCCCD;@@B@AAB0BB>A4<<<6;BB?CBABCBCAB?A?@@<@@@=@A@?@@BBABBCDGBAA@CA@@=@;;;BBDB?B@CA@>ABBBBBBB?BBC@@@>AB?BBB?????=8>?=:@BBBB3BB?CBCBBBBBB?B?BCAA=A;>>CBB@C;;;BAA=>:000+000*0::=@CBBCBBBBAAABBBBBBBBA??;>?::;>??@@:==8ACBB
@ATNG8:00145:02940
GATGGTAGACATATCGTACTCTCTGTACTCATTCGGTTTCGGAAGAGACAGGTACGTTAATAGTTAATAGCGTACTTCTTCTTCTTGCTTTCGTGGTATTCTTGCTAGTTACACTAGCCATCCTTACTGCGCTTCGATTGTGTGCGTACTGCTGCAATATTGTTAACGTGAGTCTTGTAAAACCTTCTTTTTACGTTTACTCTCGTGTTAAAAATCTGAATTCTTCTAGAGTTCCTGATCTTCTGGTGTCTGATCTGTATCACTACCATCGACACTCCAAAGTCT
+
CDED@@BBF;;;BBCCCCCBCCCCCBCCDDBB@BE>AA=;:5;;@BABBDE@BB@???B6>8BB:<<=ABABCCBB@B=67947A<@997.7A@A>ACF?DB<??<>AA;@AB>:9:?6<<=:=8=<////996@BAB<===@@AAA@@@@???BB=>>><>>;>=?>>>>?=>=;===AB5B<?;??DHD/@>>>A:@@@@@AA>@@;????/?;;;?<A=@A:>=AA>>?=@<@B===?:>>@<@A?>?AAAAAA>>>AABB==:>>==???;;;;?@7>>>>
@ATNG8:00146:02915
GATGGTAGCTATACGTATATCTATGTACTCATTCGTTTCGGAAGAGACAGGTACGTTAATAGTTAATAGCGTACTTCTTTTCTTGCTTTCGTGGTATTCTTGCTAGTTACACTAGCCATCCTTACTGCGCTTCGATTGTGTGCGTACTGCTGCAATATTGTTAACGTGAGTCTTGTAAAACCTTCTTTTACGTTTACTCTCGTGTTAAAAATCTGAATTCTTCTAGAGTTCCTGATCTTCTGGTATGACTAGTGTACTACTACCATCGACACTCCAAAGTCT
+
BABB?ABBBB=BCCDCCFECCCCCCCDDCCDD@D@@@;AA>B?BABBCCC@DCDDB@C@CCBB?A@CCBBBBB?><7798-7<3@@AA=AA@@=@@@<:959@@BBB?ABBACBAB>CCD9>;@AA??@?A<@@;;7>;AAA@??@@AA@>===<<==<@B:>:>@@B>>>>>9>8988(89@98898,8@@AA8>>>>@@@>==18888(8==>><@7;;<@>>>@@A<A;AAAHBB7;;B=@@@A;;;??>>>BBA@>>>B=A@@???A=<<8<<5<A@@
@ATNG8:00147:02958
GATGGTAGAGTATCATGTGTATCTCCAGAAGATCAGGAACTCTAGAAGAATTTCAGATTTTTAACACGAGAGTAAACGTAAAAAGAAGGTTTTACAAGACTCACGTTAACAATATTGCAGCAGTACGCACACAATCGAAGCGCAGTAAGGATGGCTAGTGTAACTAGCAAGAATACCACGAAAGCAAGAAAAAGAAGTACGCTATTAACTATTAACGTACCTGTCTCTTCCGAAACGAATGAGTACACATCGTCGTGTCGTGCTACCATCGACACTCCAAAGTCT
+
;::;9;:;;;;;;>===???>>??E;996><<:;;>9<9<9:;5;:5:<5;;3:::;=>>>+;7;9:9@A;;555)5555555$556<9=G@2@;;7;<BCCBAA@5;4::2777-3333444:<<@@@BB@@?BABB>@@CDAAAB8A4;99059999454.4448895:9499948:??C;777133333$/94:///77;??6<:755>:@288AAB?BCBBBDD?A;AA@6@00+0<;;?ABAB@@CBCB;;;;;;AA@@??<????A@@977/77(3397
@ATNG8:00101:02968
GATGGTAGAGAGACTGTAGCGCACCCAGAAGATCAGGAACTCTAGAAGAATTCAGATTTTTAACACGAGAGTAAACGTAAAAAGAAGGTTTTACAAGACTCACGTTAACAATATTGCAGCAGTACGCACACAATCGAAGCGCAGTAAGGATGGCTAGTGTAACTAGCAAGAATACCACGAAAGCAAGAAAAAGAAGTACGCTATTAACTATTAACGTACCTGTCTCTTCCGAAACGAATGAGTACTATTTAGAGCTCTATACTACCATCGACACTCCAAAGTCT
+
:::<?CBBBDBBBCBBBCDBCBCDD?BBB@CCAAAA<@<@DC@AAC?AA?A=@@@@@@@@.@<??BBCAB>9::,:=;;;;;';B>@4:::*9AC@CBBABECCC@E?BB?BBA@CCAABBCCIGCCC@@@C@@@AB?AAACAAAB>C?BBC@CCCCCAA@?CCBBBC?AA>AED;???<<5;;;58899:(9=8????B@@@@=A=A@@@;><>BDAA?AAAABBB@F?BBB>BBB?CBBABBBBAAB=ABBEBCBBCCCBA;:8:AAAB===;;7?D=BB@=
@ATNG8:00102:03007
GATGGTAGCGCACACATAGATACAGTACTCATTCGTTTCGGAAGAGACAGGTACGTTAATAGTTAATAGCGTGCTTCTTTTTCTTGCTTTCGTGGTATTCTTGCTAGTTACACTAGCCATCCTTACTGCGCTTCGATTGTGTGCGTACTGCTGCAATATTGTTAACGTGAGTCTTGTAAAACCTTCTTTTACGTTTACTCTCGTGTTAAAAATCTGAATTCTTCTAGAGTTCCTGATCTTCTGGAGATACACATGATACTCTACCATCGACACTCCAAAGTCT
+
BBCC?AA?00/<<<<=DCAAA000=::9:A@@=@@AB=AB=@<@BCCBBB:BB==@:@666BA7@=;;9555;5505<<<<+<<7<::808945.59949;655655=9;;ACAA@C99;B@C?BBAAA@@@=BABB>BCBABACCBBBCBDDFDA;;;>AB<A=A;;;;;CDD?BBBBB9@<C;9;::-95@@@8?:;9AAA>>=29999$95555.549D??@?:;9=.929@<?AA>A@C=A@AABBBBBBA@@@999999;>>>AB?>88=8BC<C@@?
@ATNG8:00105:02984
GATGGTAGCTATACGTATATCTATGTACTCATTCGTTTCGGAAGAGACAGGTACGTTAATAGTTAATAGCGTACTTCTTTTTCTTGCTTTCGTGGTATTCTTGCTAGTTACACTAGCCATCCTTACTGCGCTTCGATTGTGTGCGTACTGCTGCAATATTGTTAACGTGAGTCTTGTAAAACCTTCTTTTTACGTTTACTCTCGTGTTTAAAAATCTGAATTCTCTAGAGTTCCTGATCTTCTGGACGACGCGCACTGACACTACCATCGACACTCCAAAGTCT
+
55>>:>ABABCBDBBBCDCCCFCCCBBBBDCCACCDG>BB>BABBCCCBB?BCDBB?B?BBBB?C?BCACCCCCC?AADDD3BB?A>>?:?CCC?@?>9>;9==?BBB?BABBCBBB?BB@<@<AA?AAA::8:ABB=@>>>>>@>>>??B;=>=<::;<??<?<@AAAAA>>>;?@AAA5A<A9==>>A.AA999088;///=;:>B:BDDD/A>=>@<@=888BCC<::69///;<=<:=??;@A<==>>>@A=>>>@@@AAA<>>>>@@@A?A=DD;A=::
@ATNG8:00108:02982
GATGGTAGTGTGTCTCTGAGAGTAGTACTCATTCGTTTTCGGAAGAGACAGGTACGTTTAATAGTTAATAGCGTAACTTCTTTTTCTTTGCTTTTCGTGGTATTCTTGCTAGTTACACTAGCCATCCTTACTGCGCTTCGATTGTGTGCGTACTGCTGCAATATTGTTAACGTGAGTCTTGTAAAAACCTTCTTTTTACGTTTACTCTCGTGTTAAAAATCTGAATTCTTCTAGAGTTCCTGATCTTCTGGTATGACTAGTGTACTACTACCATCGACACTCCAAAGTCT
+
<:@<?C>BB==B@@A@565559555595;=:?:=;<;<0=?9>;?>>>:AB:>@A::;,;9>A@@6>:@@@:A9616>:>===<+///)///77+79994955.5;4;665=C<AAACBBBB?AAA?A=CB<;<@A@;@@BA>CAB??999>@==>CBBB?;::?BB?C<@A>695?;@;?59999$95>5@=@@@+=BA@@1@9:556;@:;.5555$555594;?BC?90000/:4949<>>?@<>BB?BAAABCBB@@>@:9;;;BCC?BBBAA;::=?;<<9@@@@
@ATNG8:00110:03007
GATGGTAGCTCTGCTCTGACTCTCGTACTCATTCGTTTCGGAAGAGACAGGTACGTTAATAGTTAATAGCGTAACTTCTTTTTCTTGCTTTCGTGGTATTTCTTGCTAGTTACACTAGCCATCCTTACTGCGCTTCGATTGTGTGCGTACTGCTGCAATAATTGTTAACGTGAGTCTTGTAAAAACCTTCTTTTTAACGTTTACTCTCGTGTTAAAAATCTGAATTCTTCTAGAGTTCCTGATCTTCTGGATATGAGTGACTCGTTCTACCATCGACACTCCAAAGTCT
+
AACD@CCBB;66;::<<:566;;;;;<;?A;9.4444(4:.405>@@BCB<AA?95.58555:7<5<<<>7//)-5066888'--(/999/<<6616<<:4<:49;555<9==BCABBB?ABB?A=B;;;@B;;5;@;;4;@A;;:AA@@??@@>==900+0<>><?0999599<<;6;55555$56>:0/000$0)/>;;.;99555555;:?@@@+;55554949<7444444:7:5<<4555055>:C>@C?@CC99:AA;;:;CCC@CBAAAAAB??=@C=CBAA
@ATNG8:00116:02989
GATGGTAGTGCGTGAGAGAGAGACCCAGAAGATCAGGAACTCTAGAAGAATTCAGATTTTTAACACGAGAGTAAACGTAAAAAGAAGGTTTTACAAGACTCACGTTAACAATATTGCAGCAGTACGCACACAATCGAAGCGCAGTAAGGATGGCTAGTGTAACTAGCAAGAATACCACGATAGCAAGAAAAAGAAGTACGCTATTAACTATTAACGTACCTGTCTCTTCCGAAACGAATGAGTACGAGAGAGCACACGTGTCTACCATCGACACTCCAAAGTCT
+
=<<C?BBCBCBBBBBBDCCCFECCC>BBB@CCA@ACAC@CBCDBBB?BB?B?AAA??@@?1??BCBAABBCBB?6<<99999*:G>C>BCC;CGH@DBBBCCCBB@C@BB@CBB@BBABBBCDCCCCDCBBB@CCBB?BBA@@B@?<@?CAB@BCCDCCCC@BAACCA?AA?BCC@BA999999@;=<<<<.=?;@AADCBBBC@E@CBCD@D?ABBCC?@@@BBBB?B?BCC=BBB@>>>BBCBBBBBBBBBBABBCD>?;??@<A>>=@@@@@@<@E:@>=>
@ATNG8:00121:02992
GATGGTAGCTATACGTATATCTATGTACTCATTCGTTTCGGAAGAGACAGGTACGTTAATAGTTAATAGCGTACTTCTTTTTCTTGCTTTCGTGGTATTCTTGCTAGTTACACTAGCCATCCTTACTGCGCTTCGATTGTGTGCGTACTGCTGCAATATTGTTAACGTGAGTCTTGTAAAAACCTTCTTTTTTACGTTTTACTCTCGTGTTAAAAAATCTTGAATTTCTTCTAGAGTTCCTGATCTTTCTGGGATGTGTGCGCTGTGCCTACCATCGACACTCCAAAGTCT
+
AACE@CCCBBBBBCCDBCCFCCCCCCCCBCAB=ABBB<BD>B@BCCCCCB?AAAAA>B8;;BB@B@BCBAAABCC?BBBCB2AB?C@AA=ABBF@CCC?BA4:99@@A<AAA>????49::4;478;8878706=6816>>A==>AA@???A=:813--)--)-279:6539..).88899(.(2.555555$595333)355...899?;@DDDD&:55,27+52'27.7;;7888)/)/557575,5255(27777@@@@<<=7//+/::699:=<=>>>@<@B;@<;;
@ATNG8:00125:02992
GATGGTAGGCGTGTGAGAGTCTGCCCAGAAGATCAGGAACTCTAGAAGAATTCAGATTTTTAACACGAGAGTAAACGTAAAAAGAAGGTTTTAACAAGATCTCACGTTAACAATATTTGACAGCATGCACGCACACAATCGAAGCGCAGTAAGGATGGCTAGTGTAACTAGCAAGAATACCACGAAAGCAAGAAAAAGAAGTACGACTATTAACTATTAACGTACCTGTCTCTTCCGAAACGAATGAGTAACGATGAGAGAGCTCTCTCTACCATCGACACTCCAAAGTCT
+
B<AF@DBA>BBBCDCBBBCBBBCCE=CBC:EBBBCCAD<@@AABBCACD@F@CBA;;;;;);=@DA@AAAAABB=BBCDDDC3994:;???+939=3:8<;?893A@69533..--2,,,**,6,,,,---.2<:88677==<;:;???7618=A?@<@>===@@@<@?@AAA<@A7?>A7<99:90::95;@CAB/=>9=;;;888@AB<=7=///9>9=;;<;<AAA@>>>1818>>4>??<?<7=--)----6@=A@@@???@@ADCAA;@>>=AA>A@@:@C7>;;;
@ATNG8:00129:03002
GATGGTAGAGTACAGTGTAGTAGACCAGAAGATCAGGAACTCTAGAAGAATTCAGATTTTTAACACGAGAGTAAACGTAAAAAGAAGGTTTTACAAGACTCACGTTAACAATATTGCAGCAGTACGCACACAATCGAAGCGCAGTAAGGATGGCTAGTGTAACTAGCAAGAATACCACGAAAGCAAGAAAAAGAAGTACGCTATTAACTATTAACGTACCTGTCTCTTCCGAAACGAATGAGTACTACTCTCAGAGACACACTACCATCGACACTCCAAAGTCT
+
??A<@CCCCCBBBBBCCCCCCCCDD@BCC@CCCBAA?C@CCDBB@@<@@<@?A?A89999)9=ABCBBBBC??=7<?;;;;;*;D@D@EFE<BBDACCCCCBBCC@D@AA?@@@=AAACCCCCCCCBBBBBB?CCCC<@@BBBBBB?A?B@@>@CCCCDBB?@@ACBB?BC@AAB=??AAA<BBB?BCCDC3CC>A@??CAAAA7:6:>>=:?:>=B;;8;CCCBDB?B@@??<?AA?BCCCDDCA@AA@BBBBA@ABBA@@@@A:>=BB@@@@@@;>>8AAAA
@ATNG8:00131:02984
GATGGTAGCACACGAGATCTCATCGTACTCATTCGTTTCGGAAGAGACAGGTACGTTAATAGTTAATAGCGTACTTCTTTTTCTTGCTTTCGTGGTATTCTTGCTAGTTACACTAGCCATCCTTACTGCGCTTCGATTGTGTGCGTACTGCTGCAATATTGTTAACGTGAGTCTTGTAAAACCTTCTTTTTACGTTTACTCTCGTGTTAAAAATCTGAATTCTTCTAGAGTTCCTGATCTTCTGGGTGCGCTACAGTCTCTCTACCATCGACACTCCAAAGTCT
+
BBBC?BBCCBBBBCCCCCCBCCCDBBDCFB99=:BBE?HFBDBBBBBBCC@BBCCC@B@BCBB?B?CCCBBBAA??88777'9?<BBBB>CFBB?BBC?BB?>=>BBB@BBBBBBAB?CCD<A<@@>>><===@BBA7==>>???===A>=89894:::=BD<A:??A@@@B@@<@@ABB5?;>;>>AAA/?@?AD9@>>>?@AA@@<????/?;;;B=A=@@=@@AABBB;?;@DA@@@<??>?9>>>AAAA???@?AA?A?AA8=888>>@><<<=@6=;//
@ATNG8:00136:02990
GATGGTAGATACTCGCTGATACACCCAGAGATCAGGAACTCTAGAAGAATTCAGATTTTTAACACGTGAGTAAACGTAAAAAGAAGGTTTTACAAGACTCACGTTAACAATATTGCAGCAGTACGCACACAATCGAAGCGCAGTAAGGATGGCTAGTGTAACTAGCAAGAATACCACGAAAGCAAGAAAAAGAAGTACGCTATTAACTATTAACGTACCTGTCTCTTCCGAAACGAATGAGTACTGTATCTATGTGTGCGCTACCATCGACACTCCAAAGTCT
+
55<<9=BCCCCCC@AACABBDCCCD>@AACBBB@@=@?@@ABBBB?BB?B@CAA=>>><.<:?@ABA@@@::9,:<;:999$9;<;9;;;0;AC@CCCCCCDCC?C@BB@BBB?BABBBBCCCCDDCCCCC?CBBB?A???BBCC@C@C::;;CBABEA?>?BCBBB@CE<99:?BBCCC>???=?AEHD3BB?BBBBCCA>>:><AAAA<A=A@BAA>ACBCAAA@D@BBB=BBB?BBBCCBAAAA@ABBBBBBBBBBBB>@B<@@??>>>:;;<?C:C;;:
@ATNG8:00142:02965
GATGGTAGTGTCATATGAGAGTGTGTACTCATTCGTTTCGGAAGAGACAGGTACGTTAATAGTTAATAGCGTACTTCTTTTTCTTGCTTTCGTGGTATTCTTGCTAGTTACACTAGCCATCCTTACTGCGCTTCGATTGTGTGCGTACTGCTGCAATATTGTTAACGTGAGTCTTGTAAAACCTTCTTTTTACGTTTACTCTCGTGTTAAAAATCTGAATTCTTCTAGAGTTCCTGATCTTCTGGTCTCTCTCTCACGCACTACCATCGACACTCCAAAGTCT
+
CBBBALC<<<==B===;666;9:==655=?4904>>;8<A=A=ABCB9969<;<;;5;8=@:;8;:@@?A@@@@B?BBBAA0@@;@>@>6>>>@<@@C?CC@;;;CBD@CCCCCBBB7<;B?B?BCC<;;<A;ABBCACBCCCCCBAAAA@BCBD@DBB>AA6;7;ABBABBA@=@;;;;-:8=299999'99??D499@??>999<.5555$55555.57;;6;;>>>:?9A=BBBBCE>A@C@CCCAA@BAA@CCCDBBBBB?BB@@@@@@AA?BC>CAAB
@ATNG8:00144:02964
GATGGTAGCAGACGTGACAGAGCGCCAGAAGATCAGGAACTCTAGAAGAATTCAGATTTTTAACTCGAGAGTAAACGTAAAAAGAAGGTTTTACAAGACTCACGTTAACAATATTGCAGCAGTACGCACACAATCGAAGCGCAGTAAGGATGGCTAGTGTAACTAGCAAGAATACCACGAAAGCAAGAAAAAGAAGTACGCTATTAACTATTAACGTACCTGTCTCTTCCGAAACGAATGAGTCAGAGAGTACGATATGTCTACCATCGACACTCCAAAGTCT
+
::;;9A=B=EDFCBB@=<ABBBCCB?BBBADDCBBB@C?CBCBCAA<?@=@6::ABBBBB3B99:ABBBAAAAA89894444$494;:@@?0?@A<6:6BBEBCC<@<A@<@@@>BACDDECFECBBBA@@AACBAC@BBCBBBAA;A<@;;5;A@>?@?@5:::A??;?B=?>=>BBBDD=>??9=>>>@.@@<@@ABB?@BA<A=>??D=B=@=B;;7;C@@?BC@C?@A@8@00-0@@@FCCCCBBBBCCCBBBBBBAAAA>@????>?BBB?CC=A:::
@ATNG8:00146:02984
GATGGTAGGACGAGCGTCTGAGAGGTACTCATTCGTTTCGGAAGAGACAGGTACGTTAATAGTTAATATCGTACTTCTTTTTCTTGCTTTCGTGGTATTCTTGCTAGTTACACTAGCCATCCTTACTGCGCTTCGATTGTGTGCGTACTGCTGCAATATTGTTAACGTGAGTCTTGTAAAACCTTCTTTTTACGTTTACTCTCGTGTTAAAAATCTGAATTCTTCTAGAGTTCCTGATCTTCTGGGCAGACTCTCACACGCCTACCATCGACACTCCAAAGTCT
+
A@@?9>=B?BBBBCABBCCCCBCC@CFDDCAA?AA@A<BB?C@CCCCBBBACCCBB>B@BCCB@FACCCC;;;CDABBBBB5BC@CCCD>CCBBACGGAJCB;;;GEJAGCCCCCCCACDD@C@CDFCBBBC@CEDC@AAACBBBCBC@@@BA@@>A;;6;A>A?B;;;CCCBB=A;;;<6<>E>;<;<;*;BBBC>CBBCCCCB@@5;;;;*;@ABB@B@BFAECCCBBC@C@CCCCBA?ABCH?CCCDCCBBBBBCBDD?CCC@CBAACAAA??=?E>CBBA
@ATNG8:00147:02964
GATGGTAGCACACGAGATCTCATCGTACTCATTCGTTTCGGAAGAGACAGGTACGTTAATTAGTTAATAGCGTACTTACTTTTTCTTAGCTTTTCGTGGTATTCTTGCTAGTTACACTAGCCATCCTTACTGCGCTTCGATTGTGTGCGTACTGCTGCAATATTGTTAACGTGAGTCTTGTAAAACCTTCTTTTTACGTTTAACTCTCGTGTTAAAAATCTTGAATTCTTCTACGAGTTCCTGATACTTCTGGCGCTCTGTCACGTCTGCTACCATCGACACTCCAAAGTCT
+
<<=>:DCCCCBA9:6=BBBCCDBB<<;;;@@B=BBA@8@@=@7?@>BAA@=@A@@@=B7;0;5@8<9C@??A::4A255====+:@87;7787(3933-4;=7AC=?>?D??;?@AAAAAB?ABA??;?>=;;787<A@@?=AAA??>>>>>@=>>>>?;;;;=??;>;>@B;;;==A:=>BBC5=7<487767(6:765,53;@A><>>@@:?@?=/>;716=*/*-3267-/.532,3(/.8.22505562763...3338999555777;022998679887;A:=;;>
@ATNG8:00149:02964
GATGGTAGCACGAGTCACTCATATCCAGAAGATCAGGAACTCTAGAAGAATTCAGATTTTTAACACGAGAGTAAACGTAAAAAGAAGGTTTTACAAGACTCACGTTAACAATATTGCAGCAGTACGCACACAATCGAAGCGCAGTAAGGATGGCTAGTGTAACTAGCAAGAATACCACGAAAGCAAGAAAAAGAAGTACGCTATTAACTATTAACGTACCTGCCTCTTCCGAAACCGAAATGAGTACGATGAGATCTCGTGTGCTACCATCGACACTCCAAAGTCT
+
55>>;>@<<;;;>===CAAABBBBC<C??;?CCB;;8;>BBC;;;C?CCACACCCBBCCC3D:::@AC@A@@A@:@@BCBCC5BE@D@DDD9BCD@CBBCDDCBB>B?AB>CCE@CDCBCBEDDCCCCCBBB?BCCC?CBBB??>@<A?C@@>@CCCCCCC?BBBCBB@BB??>?999BBC;B9938<<<>.?C>C???CAAAA<A;???A;><>>A@@:<00,0=:6:6.00+0*00/(//3;;;:<;:::888<;;?89:><<<=89779875.//(/7,5558
@ATNG8:00103:03013
GATGGTAGCGAGCGAGTGTGTATACCAGAAGATCAGGAACTCTAGAAGAATTCAGATTTTTAACACGAGAGTAAACGTAAAAAGAAGGTTTTACAAGACTCACGTTAACAATATTGCAGCAGTACGCACACAATCGAAGCGCAGTAAGGATGGCTAGTGTAACTAGCAAGAATACCACGAAAGCAAGAAAAAGAAGTACGCTATTAACTATTAACGTACCTGTCTCTTCCGAAACTAATGAGTACTGCGTCTCACTCTCGCCTACCATCGACACTCCAAAGTCT
+
448:5<@<<<B@AABBCCBBBCCCC@BBEABABB;;7;<@ABCCCB>BC@B?BBCDDDDD2D=B@AACCCCCCE>CB:9:9:*;A?C=BBB<BCCBCCBBEDDBC@C@BB@BCC?CCCCCBCCCC@@@C@AA?ACCC@BBDCBABC7:6;;;7;EBBBCCC@CBCBBB?AA>ABA=?>:99/8885=BCCC38979@AAABCCC>@<A???=A?A=BBB?BAA@BBB=@?ABD>BCC@CBBBBBBBBBCC;;;@A@@BBCC@C@A?ACCCCCC@A@?CD>BBBD
@ATNG8:00110:03054
GATGGTAGGACCGAGCGTCTGAGAGGTACTCATTCGTTTCGGAAGAGACAGGTACGTTATAGTTAATAGCGTACTTCTTTTCTTGCTTTCGTGGTATTCTTGCTAGTTACACTAGCCATCCTTACTGCGCTTCGATTGTGTGCGTACTGCTGCAATATTGTTAACGTGAGTCTTTAAAACCTTCTTTTTACGTTTACTCTCGTTGTTAAAAATCTGAATTCTTCTAGAGTTCCTGATCTTCTGGCGCGTATGTATGTCGCCTACCATCGACACTCCAAAGTCT
+
9//-16883..(/7//456>>@A>>;?===<69.5<==6>?6;4:?@:;9@?@>@AA00///<7C:@?;A;C;9975559*5949459)9995.55727;)///9;<.6666=<>>25555939;99999929>9425;@;5955549::<<<<9<>>55505598<>@;;CCF=>C>9>=@;99999(99:@A==BAAAA::29725777'.---50729;5;;;?;;;:=8=<>;;;9=<<5;;<555==5595:?AB>@@C?BB?>>?>=;;8@@6=955
@ATNG8:00121:03032
GATGGTAGCACGACACGACGATGTGTACTCATTCGTTTCGGAAGAGACAGGTACGTTAATAGTTAATAGCGTACTTCTTTTTCTTGCTTTCGTGGTATTCTTGCTAGTTACACTAGCCATCCTTACTGCGCTTCGATTGTGTGCGTACTGCTGCAATATTGTTAACGTGAGTCTTGTAAAACCTTCTTTTTACGTTTACTCTCGTGTTAAAAATCTGAATTCTTCTAGAGTTCCTGATCTTCTGGGTGTATCAGCGAGTATCTACCATCGACACTCCAAAGTCT
+
888;:?ADDC@666??>>>>><<@AABA@B;;9;ABC=BB=>:>B:;:DE@CCA@@@DAECCC@B?B::9AA@>@<33333$3<8A@??9>::99??A=@A?ABACBB@CCB@@@??:?=>8=:=AA===>><>>>A=;::BBBA<==AAA??<;06894:<4;5;?A???@?@178888(84<788888(8=>?D687>>>>@A;:46666)6///8496=>7;;BB@@@<B:>>AAAA5;;;;1;;;=>>>;;;?>>===>??9=::9///::92==6=///
@ATNG8:00123:03056
GATGGTAGTATCTGCACACTCTGTCCAGAAGATCAGGAACTCTAGAAGAATTCAGATTTTAACACGAGAGTAAACGTAAAAAGAAGGTTTTACAAGACTCACGTTAACAATATTGCAGCAGTACGCACACAATCGAAGCGCAGTAAGGATGGCTAGTGTAACTAGCAAGAATACCACGAAAGCAAGAAAAAGAAGTACGCTATTAACTATTAACGTACCTGTCTCTTCCGAAACGAATGAGTACGAGAGAGCACACGTGTCTACCATCGACACTCCAAAGTCT
+
CCCC@CCA@;:555:<<666;>>==9:592555555.5499=///:5//)/)//88888+8-337334<;;;=444<@??A+==8;.555&59<4;:9:;99//)0800)///)/=C<BBBBCCHCCC@;;5;;;;6:BBBBB@?<@?A@@?ACCCCCBB?AAAA??<?B>???;==777)333,3<?AB1BB@BBBAABBAE7;7:::::>8::@@?=A?>??@@>B?CFC=A9849???AAAAB>>>>000>>>@BB???BB?B?>>>;;;AA<AD5;;;=
@ATNG8:00123:03059
GATGGTAGTGGATACAGATCAGACACCAGAAGATCAGGAACTCGTAAGAAGAATTCAGATTTTTAACACGAAGAGTAAACGTAAAAAGAAGGTTTTTACAAGACTCACGTTAACAATATTGCAGCAGTACGCACACAATCGAAGCGCAGTAAGGATGGCTAGTGTAACTAGCAAGAATACCACGAAAGCAAGAAAAGAAGTACGCTATTAACTATTAACGTACCTGTCTCTTCCGAAACGAATGAGTACCTCTCAGACGCTCGTCCTACCATCGACACTCCAAAGTCT
+
@@BB=;;>00)/77799995555999755515/9>//)-(----//)//)/65;755588;;;+<433333,377333(3345===)::5:8<==>+==@:<<=>;9955./)//)/9:)//8/54:;?@@@BB;;:6:;@@?A@@@AA@@<<;@00+0@000><@59944445;<9==9477777.33313333&784;78333:=>8?=?5782827@CBB?BCBCBBB@C=??A9A994:?=9:9A>@@A@@@?<8;>=;9:7///5877??:;88859C7?888
@ATNG8:00130:03016
GATGGTAGCGAGCGAGTGTGTATACCAGAAGATCAGGAACTCTAGAAGAATTCAGATTTTTAACACGAGAGTAAACGTAAAAAGAGGTTTTACAAGACTCACGTTTAACAATATTGCAGCATTACGCACACAATCGAAGCGCAGTAAGGATGGCTAGTGTAACTAGCAATGAATACCACGAAAGCAAGAAAAAGAAGTACGCTATTAACTATTAACGTACCTGTCTCTTCCGAAACGAATGAGTACTATGTAGAGCTCTATACTACCATCGACACTCCAAAGTCT
+
ABBC@BDCBBBABBBBBBCBCAA<<6;BB=@@DF@@?A@CAA;;:;9;?>A??A955555$55::<>>=B@:00*0<00/00$///2777+79:7<>>@@@>999)43993;==8=<;;A;;5;@;<;AABA>@BAA5;;BBABBB?B@BBB?ABBBB;00<AB@@00+//:377969<=BD>DBA;>>=>=,9<39///<//6;:>8;;;:6;69>>=<+0/7668:282333(39:5:;;<9998549;ABBBDDAAAFDCCCB>@@AACBB@@@<??9????
@ATNG8:00131:03051
GATGGTAGCACACGAGATCTCATCGTACTCATTCGTTTCGGAAGAGACAGGTACGTTAATAGTTAATAGCGTACTTCTTTTTTCTTGCTTTTCGTGGTATTCTTGCTAGTTACACTAGCCATCCTTACTGCGCTTCGATTGTGTGCGTACTGCTGCAATATTTTTAACGTGAGTCTTGTAAAACCTTCTTTTTTTACGTTTACTCTCGTGTTAAAAATCTGAATTCTTCTAGAGTTCCTGATCTTCTGGCGCGTATGTATGTCGCCTACCATCGACACTCCAAAGTCT
+
BCCC?CCCCDBB@@BDBBCDDCCCBBCBCC:94;<;;05A7><BBCCDDD?CCCCC?C@BBBB?A?BBCCCBBB@=<<>===&8=1===@?8@@CB@BAB=AB=>?=BBD?BBABABAA>BBC;=;8>==>;;;;@>==;A???<<<?>>>A>><<><?>?CDD/?;?A>>>@CCC?CAAAA9@@D>;;;;;;;#;CAAA>ADDCCCBBBJ@BBBB5B@@@B:@:;:6:AA@@@?=??BBBBEF9:9A>ABBAA@CBBBAA?AAD<@@@<A::;BBA@@@<@A9@:::
@ATNG8:00134:03027
GATGGTAGGTGCACATGAGTGTATCCAGAAGATCAGGAACTCTAGAAGAATTCAGATTTTTAACACGAGAGTATAAAAAGAAGGTTTTTACAAGACTCACGTTAACAATATTGCAGCAGTACGCACACAATCGAAGCGCAGTAAGGATGGCTAGTGTAACTAGCAAGAATACCACGAAAGCAAGAAAAAGAAGTTACGCTATTAACTATTAACGTACCTGTCTCTTCCGAAACGAATGAGTACGAGAGTCAGAGCAGAGCTACCATCGACACTCCAAAGTCT
+
;;;>;BBC@???;;<?@?CCB999<;=997444444.4.4899444.4?;@<AB@>>CCC1A>@@@DCBA<A@@BBBB2BB@B<CDDD1ABC@C=BA@>@00-0;=;:?;?<>@A?@@AABB;;:BBDCACCCC@BABECCCC@D@BBB@BCDDDCCE?@A@CCBABC?BCE>@?CCC>AA@;99999(:@;9:5:AAABBB?B@B@>?:>9=@CDD?@A@BAAA?B?BBC=ABE9;:A???9:9@B>??BBBBBAAAAAACD?AB?;;;;AAA<@?9B@@A
@ATNG8:00137:03051
GATGGTAGCGCACACATAGATACAGTACTCATTCGTTTTCGGAAGAGACAGGTACGTTAATAGTTAATAGCGTACTTCTTTTCTTTGCTTTCGTGGTATTCTTGCTAGTTACACTAGCCATCCTTACTGCGCTTCGATTGTGTGCGTACTGCTGCAATATTGTTAACGTGAGTCTTGTAAAACCTTCTTTTTTTACGTTTACTCTCGTGTTAAAAATCTGAATTCTTCTAGAGTTCCTGATCTTCTGGGTCTCTCTCTCACGCACTACCATCGACACTCCAAAGTCT
+
44883:@>@BBBBBBCCCCCCCCBBBBBBBA?<@;;;;*;?<A=BBBCCCE@BBBBB@C@CCCC>A=BBBBBBBBB=AA?@3;<</;=?>6>@@@<@?@<@D9;;ACBC@CCCDCCCCACBB@C@BDCCAC:96:ACD?CAAABBAAACDCCBBBB@CCC@BB?A?AABBBBBCC@CBBBB8?<?9;;:;:;;#;B@@@;ABBBBEGGCC@BCDC2BCBAA8;9;E@CCCBCBC?B@BBCCBB=A;;;9;DEFCCBBCCED:;;DCBB@BCCCBCCCCF?AA<AB@@
@ATNG8:00142:03022
GATGGTAGCTCACGTACGTCACACGTACTCATTCGTTTCGGAAGAGACAGGTACGTTAATAGTTAATAGCGTACTTCTTTTTCTTGCTTTCGTGGTATTCTTGCTAGTTACACTAGCCATCCTTACTGCGCTTCGATTGTGTGCGTACTGCTGCAATATTGTTAACGTGAGTCTTGTAAAACCTTCTTTTTACGTTTACTCTCGTGTTAAAAATCTGAATTCTTCTAGAGTTCCTGATCTTTCTGGACGACGCGCACTGACACTACCATCGACACTCCAAAGTCT
+
@@AB?BCBBCCC@B<CBABCC@A@BCCFBBBC@BCCC?CCAC?CBCCCCC?BCCBB?B?BCCC?C>A@ACCCCBB>=====.<?;A???8>??=<?BA?CC@>>?BFD?AABBBBAA>ACA=B;??>>>A@@<@@??<??@?@?@@@@@@@====<>==>;;8;=AAAAAAAAA<???AA5A<A<AAAAA/@>;<;7=@@@ABA=993:=<=/>@A@A<A=@@;@AAA???<@<AAAA999097929A????AAAA==>@??:::?;>>>?AAAAAA<AC;D??:
@ATNG8:00143:03039
GATGGTAGTGTCAGTGCGCGTCGTCCAGAAGATCAGGAACTCTAGAAGAATTCAGATTTTTAACACGAGAGTAAACGTAAAAAGAAGGTTTTACAAGACTCACGTTAACAATATTGCAGCAGTACGCACACAATCGAAGCGCAGTAAGGATGGCTAGTGTAACTAGCAAGAATACCACGAAAGCAAGAAAAAGAAGTACGCTATTAACTATTAACGTACCTGTCTCTTCCGAAACGAATGAGTACTGTATCTATGTGTGCGCTACCATCGACACTCCAAAGTCT
+
CCCC9CABBDCDCBBBDBCCCBBBC@CDDBBCCBBB@B@BBCBBBD@BB?B@CA?>>>>>.>?BBBABBBBBBA;@?;;;;;*;C@I@CCC<CCFAGFEECCDBC?C@BB?BBC?CCCCCCCCBECCBCCBC@CB@A>@A@?@A>><@?B@@>@CDCBAAC?CAAACC?BB@AAA798@@@8@??:<=;=;1>C?CAAAB@@??;?<AAAA;@<@ABBC?BCAAAAB>A>ADD>BBB?BAAACCCBBBBCBBBBBBBBBBBB>?>:>?BBDA@>>><?@8AAAA
@ATNG8:00144:03052
GATGGTAGACATATCGTACTCTCTGTACTCATTCGTTTCGGAAGAGACAGGTACGTTAATAGTTAATAGCGTACTTCTTTTTCTTGCTTTCGTGGTATTCTTGCTAGTTACACTAGCCATCCTTACTCGCTTCGATTGTGTGCGTACTGCTGCAATATTGTTAACGTGAGTCTTGTAAAACTTCTTTTACGTTTACTCTCGTGTTAAAAATCTGAATTCTTCTAGAGTTCCTGATCTTCTGGTATACTACACTTCGCTCGCCTACCATCGACACTCCAAAGTCT
+
AAAB?BBBBBBCCBBBBBBBBCCBBBB@<<CC@CBCC=CC@C@BBA@B@@=?A?;?8B>?A@A7:033<AAADCC<AAAAD3CC>@9:9(790/6;/-)--(---9;;8;=C>>>>>;>>>=A=A@>>;86.6>>A6==8:7:79555855999699>9<<3;3:9:=<==<<79////(//3////).9::;177=888---6,3222$--844,2,-.).9988883937=<?>>5:::4866/-,,2,,,(-2245--(---277979579--*-=-----
@ATNG8:00149:03041
GATGGTAGCTCACGAGATCTCATCGTACTCATTCGTTTCGGAGAGACAGGTACGTTAATAGTTAATAGCGTACTTCTTTTTTCTTGCTTTCTGTGGTATTCTTGCTAGCTACACTAGCCATCCTTACTGCGCTTCGATTGTGTGCGTACTGCTGCAATATTGTTAACGTGAGTCTTGTAAAACCTTCTTTTTACGTTTAACTCTCGTGTTTAAAAATCTGAATTCTCTAGAGTTTCCTGATCTTCTGGGCTGCGCTGATATGCGCTACCATCGACACTCCAAAGTCT
+
55<<:>CB@BBC;;6CAACCCA;;=<<<<AA@;AAA>0?;7<<C@BB@@=@B@>>=@-0/8:6:6=@ACBBBBB=A@????'@@?<=>:2473CA6>7919A>??>CD??;;::;:?><A>=:==;;;;;:;;<A@@?=CDAA?>>@@@@???:;;18888>>;@=@@@;;:B==9<=?@A3>9>:9////(/8889(/(/8777=?>==)////'///-9-3)///8869999--*--85792997A9A::;:::??@@>>;;:://*/9:==;<9//)-3-37-/
@ATNG8:00103:03063
GATGGTAGTGATACAGATCAGACACCAGAAGATCAGGAACTCTAGAAGAATTCAGATTTTTAACACGAGAGTAAACGTAAAAAGAAGGTTTTACAAGACTCACGTTAACAATATTGCAGCAGTACGCACACAATCGAAGCGCAGTAAGGATGGCTAGTGTAACTAGCAAGAATACCACGAAAAGCAAGAAAAAAGAAGTACGCTATTAACTATTAACGTACCTGTCTCTTCCGAAACGAATGAGTACCTCTCAGACGCTCGTCCTACCATCGACACTCCAAAGTCT
+
44::39444:5?ABB:;6<<<>CCC@BBBACCCBBB@B?BBBBBAB?::632888;;;;<+=8<@BBB?>?EFF:==AA@>>,:;44.444&555.5<?>===691575526>=8=;;;<<<ABBBCJCA@AAA@@B?@=><000<6=;@@?7;@>?====9@>>=>>99:7=>;8=9////(///(//////#/838;8;99973.3866DE:=9>BCCB?AAAAAAB?A=@AA<ABC?BA??>=>8>=>>?@@@:<;<;//(/563879877997:-55(5257
@ATNG8:00103:03108
GATGGTAGATACTCGCTGATACACCCAGAAGATCAGGAACTCTAGAAGAATTCAGTTTTTTTTAACACGAGAGTAAACGTAAAAAGAAGGTTTTTACAAGACTCACGTTAACAATATTGCAGCAGTACGCACACAATCGAAGCGCAGTAAGGATGGCTAGTGTAACTAGCAAGAATACCACGAAAGCAAGAAAAAAGAAGTACGCTATTAACTATTAACGTACCTGTCTCTTCCGAAACGAATGAGTACATAGATATACGTATAGCTACCATCGACACTCCAAAGTCT
+
::89<A@@AABBA;69@AABBBBCC>CCC@CBBCCC@C@CBBBBAB?CD?@<?@::::::::":3@9:B==CC?CC=CC@@@@@,;;5929999'5@D9>C>CBBA;;8;@BB>CCJ@BBFCCCCCGCCCCDCBB@BBBBAAAA@@@994;=A@A=@@CCCCCC?AAACBB@@@>@BB=A?887*3888778899%9<<=:79BB??B=@;>>@@<@<>>CBC?AAAA@BA>A?AAB;A??=?AA@CBBBBBBCCCBCBB?==>>>BBC;>>A=>>@A@@<AB:@;;;
@ATNG8:00106:03075
GATGGTAGTATCTGCACACTCTGTCCAGAAGATCAGGAACTCTAGAAGAATTCAGATTTTAACATCGAGAGTAAACGATAAAAAGAAGGGTTTTTTACAAAGACTCACGTTTAACAATATTGCAGCAGTACGCACACAATCGAAGCGCAGTAAGGATGGCTAGTGTAACTAGCAAGAATACCACGAAAGCAAGAAAAAGAAGTACGCTATTTAACTATTAACGTACCTGTCTCTTCCGAAACGAATGAGTACACACTCTCATATGACACTACCATCGACACTCCAAAGTCT
+
////)/89>BCCBCCCBBCCCCCCC@CAC?A;?>@@?B?BAA;;;@<@A?A=::99788-7;?@@@??????@>8;7333333$33,33(33333#3333(37877;9222'2+2232225888:=BBCCCCBBCCBD<??CC?C@@???>B>B?B??>?CBBBDCB?BBBBBB?AA>ABB>BB???5<<<9?@BBB3BB@DCAA@><888)81888A1838@CBB?BBBBACB@C@CCC>B??=?DBBBBBBBBACCCCCCBCCAAABBAB>BFBCCBBBBC?BA9C:::
@ATNG8:00110:03104
GATGGTAGGTGCACATGAGTGTATCCAGAAGATCAGGAACTCTAGAAGAATTCAGATTTTAACACGAGAGTAAACGTAAAAAGAAGGTTTACAAGACTCACGTTAACAATATTGCAGCAGTACGCACACAATCGAAGCGCAGTAAGGATGGCTAGTGTAACTAGCAAGAATACCACGAAAAGCAAGAAAAAGAAGTACGCTATTAACTATTAACGTACCTGTCTCTTCCGAAACGAATGAGTACGAGAGTCAGAGCAGACTACCATCGACACTCCAAAAGTCT
+
<>>@?@@B@9666;;?CCDCC@@::49>?:9958::4>7::?CA<A;?@:=:==;9999*4:>>@9:996BCB9A:;9999$9925499,5<<8=BCBAA?;;5;;??<@:954>><?>@;;;BBBC;:;@CC@@=@;:;@::920)0//)/;;;:;=<7:::::;:;;18735993333&333,3>?>?3@B=@8<8?>=>?=A>BB>E>E8;;AAB?BBBBBCC@C@BCC>B;;6:?>=BBCBBA?>??CAA>>>;>===<<?=>>@A@>>?1999*9<8<
@ATNG8:00124:03088
GATGGTAGCTCACGTACGTCACACGTACTCATTCGTTTCGGAAGAGACAGGTACGTTAATAGTTAATAGCGTACTTCTTTTTTCTTGCTTTCGTGGTATTCTTGCTAGTTACACTAGCCATCCTTACTGCGCTTCGATTGTGTGCGTACTGCTGCAATATTGTTAACGTGAGTCTTGTAAAACCTTCTTTTTACGTTTACTCTCGTGTTAAAAATCTGAATTCTTCTAGAGTTCCTGATCTTCTGGTATGACTAGTGTACTACTACCATCGACACTCCAAAGTCT
+
55<<:BBCBCCC@@@CAAABBCCCCCCBBBAA=@AAA=AC?C@CCCCCCC=BABBC?C?CACA@C=AACACCCCC@BBBAAA':848@AB=BBDC@B@A>@?<===@0/*0@@@BBBB?BBC@?9>@A>>@@@<A@>>9=>>>>>>>>@@@@>>>@<>?==AD=A<???@@@@AA:>>>CC5B<C===<<9+:<9:91:<A678A====AABC/B==>@=A<??<?A??>;;7;;?@BA@@<>>@<??;;;BAAAAAACAAA@@@@:==@AA@@??@:@C9A><<
@ATNG8:00125:03064
GATGGTAGCTCTGCTCTGACTCTCGTACTCATTCGTTTCGGAAGAGACAGGTACGTTAATAGTTAATAGCGTACTTCTTTTCTTGCTTTTCGTGGTATTCTTGCTAGTTACACTAGCCATCCTTACTGCGCTTCGATTGTGTGCGTACTGCTGCAATATTGTTAACGTGAGTCTTGTAAAACCTTCTTTTACGTTTACTCTCGTGTTAAAAATCTGAATTCTTCTAGAGTTCCTGATCTTCTGGGTGCGCTACAGTCTCTCTACCATCGACACTCCAAAGTCT
+
CBBB@CBBBCDDCBBBBBBCCCCCCCBABB@@>@BCD=BB@B@BBBCBBB?CCDCCACACCBA?A@CCGCCAA@B>;;;;.4<8<9?@@7?@CB>DCC@CC:;;@A@BACCCCCBBD@CCC@C@FDCC@@@B?AABA?BCEDBABCCCCBBCCCC?ABA@BB?B?CCCDDCCCC>B@@@@7@>C>;;::-;EABB>AACABADCCB>BBAB0A;;;B@B@CDABBBCCCC?B?CACDEE>A::;.;A?@BBBBCBBCCCBBDCC@BBBCDCC@@@@CC?CCCB
@ATNG8:00136:03068
GATGGTAGTGCGTGGAGAGAGACCCAGAAGATCAGGAACTCTAGAAGAATTCAGATTTTTTTAACTCGAGAGTAAACGTAAAAAAGAAAGGTTTTTTACAAGACTCAACGTTAACAATATTGCAGCAGTACGCACACAATCGAAGCGCAGTAAGGATGGCTAGTGTAACTAGCAAGAATACCACGAAAGCAAGAAAAAAGAAGTACGCTATTAACTATTAACGTACCTGTCTCTTCCGAAACGAATGAGTACACCTCTCATATGACACTACCATCGACACTTCCAAAGTCT
+
::88.44444445505;;@@A955)599.5<656<1615<<:<;;7;<9>7885-------"-(---5568;<;;4;9999999$455)5.55555#5597<:99//)///)439<7=6626<<:;;==@@@FBBBBC@BABC?BABAA@??<A=A;:49>?>??@?=@@@ACA<??=@A?9>=733(333,333377$//)////886=:477555;29199;::9;;::9:9494333(333-3789:888=7434;;888<:;995576/..3557..-.49;0...5
@ATNG8:00136:03072
GATGGTAGCACACGAGATCTCATCGTACTCATTCGTTTCGGATGAGACAGGTACGTTAATAGTTAATAGCGTACTTCTTTTCTTGCTTTCGTGGTATTCTTGCTAGTTACACTAGCCATCCTTACTGCGCTTCGATTGTGTGCGTACTGCTGCAATATTGTTAACGTGAGTCTTGTAAAACCTTCTTTTTTACGTTTACTCTCGTGTTAAAAATCTGAATTCTTCTAGAGTTCCTGATCTTCTGGGCAGACTCTCACACGCCTACCATCGACTCTCCAAAGTCT
+
/;;;<AA??BABBCCCA;;;B@>CBCCBCBCC@CCCC>CCBCCCBCBCCC?DBBBB@C89;@@7??BABBBBAAA<:::9-3969999,7<;<9BBC?@A8999AAA?BBCBBBCC?BBA<A<A@@>>>===BAAA:??AA>>=???AAAA<:95:==:>A=A=>>>===@8816;==>2=8=:>>@@@@(>>===1966//.9;9A;====*8///7072<<5>@AB?==6;6;>>>@@:=>?B:B>>>==@@BBCAAAA8>>A=;:;@@>>>@>;?A:@>;:
@ATNG8:00145:03082
GATGGTAGCGCGACGAGCGTAGACCCAGAAGATCAGGAACTCTAGAAGAATTCAGATTTTTAACACGAGAGTAAACGTAAAAAGAAGGTTTTACAAGACTCACGTTAACAATATTGCAGCAGTACGCACACAATCGAAGCGCAGTAAGGATGGCTAGTGTAACTAGCAAGAATACCACGAAAGCAAGAAAAAGAAGTACGCTATTAACTATTAACGTACCTGTCTCTTCCGAAACGAATGAGTACGATGAGAGAGCTCTCTCTACCATCGACACTCCAAAGTCT
+
BBBC?CBBBCB@AADCBBBBBBBBB>CCDACCAAAB?C@BBBBBBC?CD?C?CCC????>.==BBBCCCCBBBD>ABBDCBB3AA=A5;;;.5CE:EBCCDDCCB?B@DC?CCC?BBBCCCCCCCCCC@@@B@CBBB@BBBAAA??<@>AAA>BCCCCCCC?AAAADBABB?BBA?BBBBB=AAA>ACFCC2BC?CAAACAA@@;@;>>@@5:5;=AAA?ABBBABB=A=A@@9@:959BBBBABABBBCCCCCC@>>>>===>?9>=??AAAA@@<A@7==?>
@ATNG8:00147:03097
GATGGTAGGTGCCATGAGTGTATCCAGAAGATCAGGAACTCTAGAAGAATTCAGATTTTTAACACGAGAGTAAACGTAAAAAGAAGGTTTTACAAGACTCACGTTAACAATATTGCAGCAGTACGCACACAATCGAAGCGCAGTAAGGATGGCTAGTGTAACTAGCAAGAATACCACGAAAGCAAGAAAAAGAAGTACGCTATTAACTATTAACGTACCTGTCTCTTCCGAAACGAATGAGTACGAGAGTCAGAGCAGAGCTACCTTCGACACTCCAAAGTCT
+
CCCC@EC>9BBC?CCCEAAACCCHADBB@CCCBBB>B?BCDCCBC7;;;@=@@CAAAAA3A?BBBBBBBBBBE>CCBBAAA2@@<@<@@@488A=A?B>555@@<A;@A<===;>;;;@A@@@AAD:;::>;?@@@=@@@@AA?@;?:?8998>BBBD@@<;<<>BB?BB@CBC<??;;;1:==8=BBCC/>><>@A<==???8=9=;;;=A=AAA?@<?>>>AAA<A<??>7>995:BAABB?;;;=>=AAC@?@AAA;<;??<A<@???>>=B<AA:@===
@ATNG8:00102:03148
GATGGTAGTGATACAGATCAGACACCAGAAGATCAGGAACTCTAAGAAGAATTCAGATTTTTTAACACGAGAGTAAACGTAAAAAGAAGGTTTTACAAGACTCACGTTAACAATATTGCAGCAGTACGCACACAATCGAAGCGCAGTAAGGATGGCTAGTGTAACTAGCAAGAATACCACGAAAAGCAAGAAAAAAGAAGTACGCTATTAACTATTAACGATACCTGTCTCTTCCGAAACGAATGAGTACAGAGAGTACGATATGTCTACCATCGACACTCCAAAGTCT
+
:8:<5556666?CCCD=A;;A;??B76957<<<?B?=A=00///)//)/;6?<::3737333#31779;>;@@9<=6<944:<<)<=:>:>>>2=<@7@@B;:;@;;69?A@=A@;;?@BABCCCCC<;;@@BB>BCBC?BBCBCCCB?B@B;;6;@ABCBBC@B@A@9:5:A?ACB3988877(777//00000%0;;/0/:;==B=?B?>9>>:>:=;886:17759655;=3555(2.6(....355555555566785557779;;<=78//.///3(//(...-
@ATNG8:00120:03138
GATGGTAGTATCTGCACACTCTGTCCAGAAGATCAGGAACTCTAGAAGAATTCAGATTTTTAACATCGAGAGTAAACGTAAAAAGAAGGTTTTACAAGACTCACGTTAACAATATTGCAGCAGTACGCACACAATCGAAGCGCAGTAAGGATGGCTAGTGTAACTAGCAAGAATACCACGAAAGCAAGAAAAAGAAGTACGCTATTAACTATTAACGTACCTGTCTCTTCCGAAACGAATGAGTACGAGAGAGCACACGTGTCTACCATCGACACTCCAAAGTCT
+
444:7<A@B==BAA<C;<<<<<?>@:?BB66555556<.55<<<:;7::5858<=97878$76>733=4443<;;3<;;<;;:'33,3,333&33717::===;<<8=<?>;=85/5666>CB=CCCCCCCCE@DCAA>@BAAAB::8;@BBC@BBCCCCCC>BABBBA<??=???=??@AA;@::3:::::.:A?CAAABB?@A7:69<==.6/5@AAA?A@>>>:<:=:788-3=:7?@@AAAABBBFCBBBBBBBBBBA@@@>9>00/<=<<<?8==4:888
@ATNG8:00127:03115
GATGGTAGTGTGTCTCTGAGAGTAGTACTCATCGTTTCGGAAGAGACAGGTACGTTTAATAGTTAATAGACGATAACTTTCTTTTCTTGCTTTCGTGTATTCTTGCTAGTTACACTAGCCATCCTTACTGCGCTTCGATTGTGTGCGTACTGCTGCAATATTGTTAACGTGAGTCTTGTAAAACCTTCTTTTTAACGTTTACTCTCGTGTTAAAAATCTGAATTCTTCTAGAGTTCCTGATCTTCTGGACGACGCGCACTGACACTACCATCGACACTCCAAAGTCT
+
//:<7;<=;::;;9565979/---5---,--///-8/5717)/////:;8;<<>>>4<7555:.5.595559<55.555)4444&4;79///)-----::379.4494458@<@999@@?@@@5;4;;;9;9>?9@BAB?BBCBCCCBB;;;BB@@@@BAA???<?,0/</55===9=@@@@2>8;2/0///$/)/:;@3A996A@=:@@29995$9;::@=B=BB9:;DA;;;?B@CCBCBC?BBI?BB000=>>>CA@@BB;;:@A=:;:BBBBBCC@CC>CCCD
@ATNG8:00134:03119
GATGGTAGTGTGTCTCTGAGAGTAGTACTCATTCGTTTCGGAAGAGACAGGTACGTTAATAGTTAATAGCGTACTTCTTTTTCTTGCTTTCGTGGTATTCTTGCTAGTTACACTAGCCATCCTTACTGCGCTTCGATTGTGTGCGTACTGCTGCAATATTGTTAACGTGAGTCTTGTAAAACCTTCTTTTTTACGTTTACTCTCGTGTTAAAATCTGAATTCTTCTAGAGTTCCTGATCTTCTGGGTCTCTCTCTCACGCACTACCATCGACACTCCAAAGTCT
+
?@@A=A@965<<@566=BBCGC>BCCC@<B@?<@@A@;@B5;5994<<==0555;>9>:@@?<8<8555=59599455555$555::<<1>@;925592592595955.6??;?B>B9CBB<@<?B?B@@00*0>==9>@?AAABBBBCCCCBBCAC@?<<<5;;@B@0..:-.*//559&94=4======#99AB@8B@@@@@B:99299:*:=>00*0*0@9=>ABA@@;@<?@AA;;5;;;:,9A?>=@@BBABBA@@BBAA?AAAA:9:?>>+00+0000
@ATNG8:00135:03140
GATGGTAGAGAGACTGTAGCGCACCCAGAAGATCAGGAACTCTAGAAGAATTCAGATTTTTAACACGAGAGTAAACGTAAAAAGAAGGTTTTACAAGACTCACGTTTAACAATATTGCAGCAGTACGCACACAATCGAAGCGCAGTAAGGATGGCTAGTGTAACTAGCAATAATACCACGAAAGCAAGAAAAAGAAGTACGCTATTAACTATTAACGTACCTGTCTCTTCCGAAACGAATGAGTACGATGAGATCTCGTGTGCTACCATCGACACTCCAAAGTCT
+
884404:@@BBCCCCCCCCCCCCCC=BBB>@@@@?B?B?BCCCFC@>?B?B?BCBBBCCB3B?@@???AAA??=59:;4444$4:5:.555&5994;C;?9=<9;;,:;;:299;7565>><BACCCEGCBBB@BBCC>@AAACCEF>B>B<;6;BBABBBB?BBBCCE=?>@BCC>?>>BD=@@?999:::(9A@A@AACBA===D=@@@B:>8=;@@@=@AAA@@C=?=@BE>BBB@B>>@BBBCBBBBBBBAB985<<=<;;7279<766<<9<4==6AB?=
@ATNG8:00137:03131
GATGGTAGGAGACACGTCGCACACGTACTCATTCGTTTCGGAAGAGACAGGTACGTTAATAGTTAATAGCGTACTTCTTTTTCTTGCTTTCTGTGGTATTCTTGCTAGTTACACTAGCCATCCTTACTGCGCTTCGATTGTGTGCGTACTGCTGCAATTATTGTTAACGTGAGTCTTGTAAACCTTCTTTTTACGTTTACTCTCGTGTTAAAAATCTGAATTCTTCTAGAGTTCCTGTATCTTCTGGTATACACACTCGCTCGCTACCATCGACACTCCAAAGTCT
+
@AAA><>@;B=BA@;;;;<<@DBBB;;;@AACACCCF>BB<A<;;9:5548<<::?7@+0///38+//:<<:;:D?BB===+8<48;?A=9::@@<@991:A8>?99>>:??>::;8816>A5;5;;;;888;;??@A=@AA@@@>?>????<663)-)--(-9-606A@9:9;<9255;A9A;B8:;??>/=<887)55:755>99=47777(---/9383<;5<=>>>>96>5=///777+/-3-2,,---888:<<<<<>>;;759///8999>B;>>7>898
@ATNG8:00139:03154
GATGGTAGCACACGAGATCTCATCGTACTCATTCGTTTCGGAAGAGACAGGTACGTTAATAGTTAATAGCGTACTTCTTTTTCTTGCTTTCGTGGTATTCTTGCTAGTTACACTAGCCATCCTTACTGCGCTTCGATTGTGTGCGTACTGCTGCAATATTGTTAACGTGAGTCTTGTAAAACCTTCTTTTTTACGTTTACTCTCGTGTTAAAAATCTGAATTCTTCTAGAGTTCCTGATCTTTCTGGTGTCTGATCTGTATCACTACCATCGACACTCCAAAGTCT
+
;;;<?BCDDCDC;;6DCEDFEBBBCCCDDCCC@CCCI>EE@C@CCCDBBB?BCCBC@C@CDBC@B:>>>B=B=<;7:::::)8828;;818BBB@BBC?BG=@?@CBA?CBABBBCC?BBB?B@BB??@>>><?@??6:9=<==>>BBCB@=>;:5:==<@A=A=>>>>ABFEG;;;;AA6A<@98/////%/7333)--7---9658-6552$2:;;A4=5AA:?AB=7--+-*-979666*//836//6<<<;@@@@>>>@>>>>:=>@@AAAAAA<@?9>==A
@ATNG8:00142:03144
GATGGTAGCTCACGTACGTCACACGTACTCATTCGTTTCGGAAGAGACAGGTACGTTAATAGTTAATAGCGTACTTCTTTTTCTTGCTTTCGTGGTATTCTTGCTAGTTACACTAGCCATCCTTACTGCGCTTCGATTGTGTGCTACTGCTGCAATATTGTTAACGTGAGTCTTGTAAAACCTTCTTTTTTACGTTTACTCTCGTGTTAAAAATCTGAATTCTTCTAGAGTTCCTGATCTTCTGGATAGCGACGCGATATACTACCATCGACACTCCAAAGTCT
+
<<>>@CCCBBBC;;6====BCCBBCCCCCEBB?BBBB=CB?C?BBBCBBC@CCFCC@B?CACD@B>BACBBBBCA:77777)8<9=@@A<BCBB?BAA=AB?><?DBB>BBB@AAAA>AFE??:?AA@=<;>;A@AA7;;A<=>@@@AAAAAAA<AAA<:868;AAA???C??:@AAAA5A<A><<<<<<'<@9=<4;;;///<<6:5;===.==>=A=D<AA<B@@@;;;:>=AAAA@@9>=A<AAAA=<===>>>>A?>>>AA<>==@@@B@@?;?D;AAA@
@ATNG8:00146:03127
GATGGTAGTGCGTGAGAGAGAGACCCAGAAGATCAGGAACTCTAGAAGAATTCAGATTTTTAACACGAGAGTAAACGTAAAAAGAAGGTTTTTACAAGACTCACGTTAACAATATTGCAGCAGTACGCACACAATCGAAGCGCAGTAAGGATGGCTAGTGTAACTAGCAAGAATACCACGAAAGCAAGAAAAAAGAAGTACGCTATTTAACTATTAACGTACCTGTCTCTTCCGAAACGAATGAGTACGAGAGAGCACACGTGTCTACCATCGACACTCCAAAGTCT
+
AABC@BBCCCDBBBBCCCCCBB:9:9;IC@DDCCBB@B@BBBAAAB@BC@D=>?@99999$76><8>?A>@998,8<;:994$4<8=@BDDD2CBD@EBBCCCC::;;@BB@BBD?BBBCDBBBCCCCCBBBC@CCCC?CABBBCCB?B@CBB@BBBBBBCD@DAAAAB?CC?BBB<???>>7=@@;::9999%9><??=?C?A99:*818:;>2=4=?BBB?BBACBDD?D?BCE>DAB>BCCCFCBAABBBCBBABABBBBAAB@@=??=?:;:@BB<AA:A::6
@ATNG8:00147:03118
GATTAGGTGCACATGAGTGTATCCAGAAGATCAGGAACTCTAGAAGAATTCAGATTTTTTAACACGAGAGTAAACGTAAAAAGAAGGTTTTTACAAGACTCACGTTAACAATATTGCAGCAGTACGCACACAATCGAAGCGCAGTAAGGATGGCTAGTGTAACTAGCAAGAATACCACGAAAGCAAGAAAAAGAAGTACGCTATTAACTATTAACGTACCTGTCTCTTCCGAAACGAATGAGTACGATGAGATCTCGTGTGCTACCATCGACACTCCAAAGTCT
+
AAA@CC?ACBBCCBCCDDCCCCCA@@@@CCCCBB?B?CCEDD???@D@B?A?@::::;;%;@BCCCECCCCCG>CC;<<<<*;D@C@CDDE2DBC@DBBCBBCBB>A=@A?BBB?CCCCCBBBBBBCEEDDD=BBCC?CBB@@@??:@=B@@=@BBCBBCC@CCCAAB?BB?BBC=>>BBA:A>><>CCCC3BB?BAAABBBBB<><?A@A5:5;>BBB?BBBBBCC?C@CCE>D@@>@BBABBBBBBBBBBBBBBBBBBBBCDD?A??@>>>???8<<5A???
@ATNG8:00100:03185
GATGGTAGCGCGACGAGCGTAGACCCAGAAGATCAGGAACTCTAGAAGAATTCAGATTTTAACACGAGAGTAAACGTAAAAGAAGGTTTACAAGACTCACGTTAACAATATTGCAGCAGTACGCACACAATCGAAGCGCAGTAAGGATGGCTAGTGTAACTAGCAAGAATACCACGAAAGCAAGAAAAAGAAGTACGCTATTAACTATTAACGTACCTGTCTCTTCCGAAACGAATGAGTACGTGTGCGACGTGTCTCCTACCATCGACACTCCAAAGTCT
+
<<::=?@<?@@A<=B;<<B@CC;;;7;BB=;;99AC@E?ABDCAAA@BB?B?BCCBCCB9A?@AAAADCC???8?@@@@@9@D@D@CD?GCI@;<9BA@A;:44.4;7;;:49@?>@@AACCCCDCCDC?AADG@AACBCEBB8;8;BB@BD@@@BCB?AAA:9:<>A=BAA<>773:3;;;177888(9?=CCCBB>@::7;<???D9@=@@C@@<@A:89CC?D?AAA=ACB@BBBCCCBAABBBB???A>99<9975653:22259885507939697
@ATNG8:00101:03191
GATGGTAGCACGACACGACGATGTGTACTCATTCGTTTCGGAAGAGACAGGTACGTTAATAGTTAATAGCGTACTTCTTTTTCTTGCTTTCGTGGTATTCTTGCTAGTTACACTAGCCATCCTTACTGCGCTTCGATTGTGTGCGTACTGCTGCAATATTGTTAACGTGAGTCTTGTAAAACCTTCTTTTTACGTTTACTCTCGTGTTAAAAATCTGAATTCTTCTAGAGTTCCTGATCTTCTGGTATGACTAGTGTACTACTACCATCGACACTCCAAAGTCT
+
44:<7=BCBBDB=BCBBBBA;AABBCCCCDCC?CCGJ>CC>A>ACBABCC?BBBBB?B?BABB>@>@CCCBAB?@;;<;8;'7=1?@?@;A??A@BCB???=??CCBC?BBBBBBBB=AAA=A;???@@=;<<A@AA;A>@<=<@AABABC:::?<::;=>><>=@@@>AAAAA;AAAA@3@69488999+8=9<<7=>@>>>AA@@<@AAA.A==>@;@:<<:<===?=<9<:<<AA==:>?A<AA>>;;:AA@@>C??AAA=>:?ABB????>@=AD:A>>>
@ATNG8:00107:03190
GATGGTAGCACGACACGACGATGTGTACTCATTCGTTTCGGAAGAGACAGGTACGTTAATAGTTAATAGCGTACTTCTTTTTCTTGCTTTCGTGTATTCTTGTTAGTTACACTAGCCATCCTTACTGCGCTTCGATTGTGTGCGTACTGCTGCAATATTGTTAACGTGAGTCTTGTAAAACCTTCTTTTTACGTTTACTCTCGTGTTAAAAATCTGAATTCTTCTAGAGTTCCTGATCTTCTGGGATGTGTGCGCAGTGCCTACCATCGACACTCCAAAGTCT
+
?@CC@CBCBBDC=BDCHCFAACABBBBBBBAA?ACCC?BB@CADDCBBCC@DCBBA?B@DDBA?B?BBB???A?@;=<>?@.?D?BBA@3???>??C?BB?BB?BBB?BBBBBBCC@CCC;>;>BBAA@;:7:==<<A@@?;;;===>???==>;=>==>>6;7;>A??;;;A=AAABC6@:=:=ADDE.78>=B3;;=888@@@@<<@@@,@///@9@9;;7<@BB???;@<@B=>>><9;==4;///:99:;;@===@<;;;=BB;;:;;DBE:>>8>>:;
@ATNG8:00119:03196
GATGGTAGTCTCAGATAGTCTATAGTACTCATTCGTTTTCGGAAGAGACAGGTACGTTAATAGTTAATAGCGTACTTCTTTTTCTTTGCTTTCGTGGTATTTCTTGCTAGTTACACTAGCCATCCTTACTGCGCTTCGATTGTGTGCGTACTGCTGCAATATTGTTTAACGTGAGTCTTGTAAAAACCTTCTTTTTTTATGTTTACTCTCGTGTTAAAAATCTGAATTCTTCTAGAAGTTCCTGATCTTCTGGGTGTATCAGCGAGTATCTACCATCGACACTCCAAAGTCT
+
::<A=ABBBBBBABC@AB;96BBCCCB@CC:;249955&5>2;66<;@<A@6=9;;>5:9@@98.5.499::///8+//;;;+88;3;:==44555.5555)5@25995;;8<;?;@@@A<@>>9?4;9:@A@AA=@@@@>BBB;;9B@@9;:==;>>600/6:9;5:6<;<555=<=7;<DDDD1B<==>>EAADA#0000/)999595656<9==<<(55555./27;5/////)/7293::8444.4455)5555<<:;6659;;;;<<<.55544449883:83:;78
@ATNG8:00123:03185
GATGGTAGCTCACGTACGTCACACGTACTCATTCGTTTCGGAAGAGACAGGTACGTTAATAGTTAATAGCGTACTTCTTTTCTTGCTTTCGTGGTATTCTTGCTAGTTACACTAGCCATCCTTACTGCGCTTCGATTGTGTGCGTACTGCTGCAATATTGTTAACGTGAGTCTTGTAAAACCTTCTTTTTACGTTTACTCTTCGTGTTTAAAAATCTGAATTCTCTAGAGTTCCTTGATCTTCTGGCTCTCGTAGACAGATACTACCATCGACACTCCAAAGTCT
+
55<>:>BCB@@@:;5<665=>BBBCCC@@BBA=ABBB=BD=A=A@@AC@@>@BCCD@D@CABC?A?BACGBBB@?<99::-7@;@87817A@A8:8@=@C?AAAB@@;@AABBCDF@BBB?>:>>>;;9::9=EFD<A?@@@@@@?????;;;@:>>=>EH;?;?@@AAAAAA;>>A@@6A;>9:::::.9@AAA8??ABA=@@>>>A:@@@A/>:85=6=4///::==7717+/,/==>?;:;;=BA>>>>>?AA???@@AAAAA=?>?A@@>:898<<5<=::
@ATNG8:00129:03197
GATGGTAGCAGACGTGACATAGCGCCAGAAGATCAGGAACTCTAGAAGAATTCAGATTTTAACACGAGAATAAACGTAAAAAGAAGGTTTTACAAGACTCACGTTAACAATATTGCAGCAGTACGCACACAATCGAAGCGCAGTAAGGATGGCTAGTGTAACTAGCAAGAATACCACGAAAGCAAGAAAAAGAAGTACGCTATTAACTATTAACGTACCTGTCTCTTCCGAAACGAATGAGTACGTGTGCGACGTGTCTCCTACCATCGACACTCCAAAGTCT
+
44::7<BDBAA@CCCCCBCCFCCCC@BBB@C@@@CC@C>AAC@??G?BB?B?BBCBBEE:D?ABBBDAA>ABC>FCCCCCB2@@<A5;;;.;AF@BDCCBBBCD?C@@@=@BB=@@CBBBBB;;;CCCBCC?BB;;6;B@;;;::3;?A@@>@DCDCBBB?BCCBAA=A@<AAA5:9???8?BB?BBBBB3BC@BBBBCB>>>=B;??@B;>:::???<?@AAABB?B@CDD>A::8:??@ABA???ABBAAA@A??;==<?==:====@B>>=?=BB:?;;;
@ATNG8:00130:03163
GATGGTAGTATCTGCACACTCTGTCCAGAAGATCAGGAACTCTAGAAGAATTCAGATTTTAACACGAGAGTAAACGTAAAAAGAAGGTTTTACAAGACTCACGTTAACAATATTGCTGCAGTACCTCACAATCGAAGCGCAGTAAGGATGGCTAGTGTAACTAGCAAGAATACCACGAAAGCAAGAAAAAGAAGTACGCTATTAACTATTAACGTACCTGTCTCTTCCGAAACGAATGAGTACGTGTGACGTACGTGAGCTACCATCGACACTCCAAAGTCT
+
44483:<?@@BB<<<<555<;?99:@CBC?BBBB;;5;;><>>0//6884834433333&3-45==<<<<333/3?BCCCC.:924.555&5<<7>666>@@9;:;?BB@DCC?BBCA@@CBBB?AB?::4:?>==@@ABAA@B>@=@:<7;AAAB@@@ACCBBBB?A@=??@<>@999)333,38999)37/7?AA:9887/0*///.(.)/=8856::888=<;?<?@A05?A8595555599<=;?;==>CCCCBBBCCD@DBCBCC@AAF@CC=BBBB
@ATNG8:00136:03189
GATGGTAGCTCGCTGATGATATCTCCAGAAGATCAGGAACTCTAGAAGAATTCAGATTTTTTAACACGAGAGTAACGTAAAAAGAAGGTTTTTACAAGACTCACGTTAACAATATTGCAGCAGTACGCACACAATCGAAAGCGCAGTAAGGATGGCTAGTGTAACTAGCAAGAATACCACGAAAGCAAGAAAAAAGAAGTACGCTATTAACTATTAACTTACCTGTCTCTTCCAAACGATGAGTACTATAGACTATCTGAGACTACCATCGACACTCCTAAAGTCT
+
77//+/<ABD@@;;;;=?CCC@C??:=>>9><<<55.439998:5505:5928::389999%823;=:<;=<//(////;<<+==8<5;;;9(999.56555=6669>:;;7:<<256<<566@ACBBA@@AA;@@;;;.;BBB?;;88>;>9934448::::79<443<633,78829?AAA=?98/0/000/$/>0///6997./(.(.655052793;6288885:=26199.2269<999=87866692........66788122255326--(--9,2252
@ATNG8:00137:03173
GATGGTAGAGAGACTGTAGCGCACCCAGAAGATCAGGAACTCTAGAAGAATTCAGATTTTTAACACGAGAGTAAACGTAAAAAGAAGGTTTTTACAAGACTCACGTTAACAATATTGCAGCAGTACGCTCACGATCGAAGCGCAGTAAGGATGGCTAGTGTAACTAGCAAGAATACCACGAAAGCAAGAAAAAGAAGTACGCTATTAACTATTAACGTACCTGTCTCTTCCGAAACGAATGAGTACGAGAGTCAGAGCAGAGCTACCATCGACACTCCAAAGTCT
+
887749::@B?@@<A=BCDCCB;;;,;AA=A@>:;9;@8=BA596C:=B@B=;;733333$349;<====:88;3;;?AA@B1BC?C@CCCC5CCCACBBACBB@@>@@BDACCC>BBBBDDDDCCBBBCDDDBBACC?CABB@?@@<@<@AA=ABBBCBBC@CCCCBB@AA>@BB<@@:::29AB?BCCCC3BB?B?>>BBBCC>;7;>>>8=6<>A?@;@@@@@AA>A?CBC=C?@=@ACDBCCC??>BBCCAAAACCCBBB??<???>>?=><<1//)0000
@ATNG8:00152:02576
GATGGTAGCACACGAGATCTCATCGTACTCATTCGTTTCGGAAGAGACAGGTACGTTAATAGTTAATAGCGTACTTCTTTTTCTTGCTTTCGTGGTATTCTTGCTAGTTACACTAGCCATCCTTACTGCGCTTCGATTGTGTGCGTACTGCTGCAATATTGTTAACGTGAGTCTTGTAAAACCTTCTTTTTACGTTTACTCTCGTGTTAAAAATCTGAATTCTTCTAGAGTTCCTGATCTTCTGGCGCTCTGTCACGTCTGCTACCATCGACACTCCAAAGTCTC
+
:::;5:;;9:>@00/99ABABA@;;>;;=;9;9@A@@8;<4;=BBBBCBB@BC@@@>B=BABB?C?AACCDCAA@<9:999$3;4;ABB=BBDK@C@@>?B8:9BAAA>99:BAA??<?AA?@<@@A;;;>>=;;;==AAB;;;;;;;;?>988;5888<AA=B<?===???@A:<::::-94;7==AAA/AABCB586A>>?==<:0////(////>595>@:@@AB=;<:>9==>>AC=889=A???<<7////;<>@;;:?>:<<<==@@@=>8=>5:::;:
@ATNG8:00152:02593
GATGGTAGGACGAGCGTCTGAGAGGTACTCATTCGTTTCGGAAGAGACAGGTACGTTAATAGTTAATAGCGTACTTCTTTTTCTTGCTTTCGTGGTATTCTTGCTAGTTACACTAGCCATCCTTACTGCGCTTCGATTGTGTGCGTTCTGCTGCAATATTGTTAACGTGAGTCTTGTAAAACCTTCTTTTTACGTTTACTCTCGTGTTAAAAATCTGAATTCTTCTAGAGTTCCTGATCTTCTGGTGTCTGATCTGTATCACTACCATCGACACTCCAAAGTCT
+
?<@B@BBB?BB;66<@AB@@@BDE?B;;;B;;6<BBB<@@=@?@@@DCDEACCCAB?CABBBB=B>BBBBE<<:A>;;;;;*:@;>?AC9AA9:4:@@=BD=;=CDDIBECECDDCD@CBB@G@CCBBBBBB?BBCC?CC;;;BBB?BBBCBBBC@CBC?BC@G?BBCCCDGBB?A;;;;.;=@@;;;<<*;BAAA;AAAACCCCBB9@@@@0@>@A@=@=A@AEDEDEBD>B>ABABCB@DCI@BBAADGIFCDCEGDGBBC@@=@BBBCEBDCC@CM=@@CC
@ATNG8:00154:02596
GATGAGAGAGACTGTAGCCACCCAGAAGATCAGGAACTCTAGAAGAATTCAGATTTTTAACACGAGAGTAAACGTAAAAAGAAGGTTTTACAAGACTCACGTTAACAATATTGCAGCAGTACGCACACAATCGAAGCGCAGTAAGGATGGCTAGTGTAACTAGCAAGAATACCACGAAAGCAAGAAAAAGAAGTACGCTATTAACTATTAACGTACCTGTCTCTTCCGAAACGAATGAGTACGATGAGATCTCGTGTGCTACATCGACACTCCAAAGTCT
+
ABCBBBBCCCCBBBBBBD?CDD>CAA=BBCCCC?B@DDBAABB@CC?C?CAA:9999.:@CCAAABBBCBD>BA>=;;;,;>8>/888+:BB?BCDBAA@@A;A;<;5;??=A==>?:;;AAAAAAA>=:?AAA;;;?D>@@?;@=A?B?BA???@@?=?AAACC@>=;>CC9>>>::0;<=;?BBAA/8838??????AD<@;>>>A=A;==AAC;>>=<;;:6<9=@A:ACC?BBBCBBBB>>?>>=@A??@@@????@@@AAA@=@A?A9>>7><<=
@ATNG8:00154:02604
GATGGTAGAGTACAGTGTAGTAGACCAGAAGATCAGGAACTCTAGAAGAATTCAGATTTTTTTAACACGAGAGTAAACGTAAAAAGAAGGTTTTTTACAAGACTCACGTTAACAATATTGCAGCAGTACGCACACAATCGAAGCGCAGTAAGGATGGCTAGTGTAACTAGCAAGAATACCACGAAAGCAAGAAAAAAGAAGTACGCTATTAACTATTTAACGTACCTGTCTCTTCCGAAACGAATGAGTACGTGTGACGTACGTGAGCTACCATCGACACTCCAAAGTCT
+
<=A=?CBCBBDBBBCCGGCCCCCBB@BABADCCBBB@B@BCCAABC?BC@C?===:9:9999"83=8;===B=8>?:?BCCBBB59;697@BABB)BCEACCDCCBECC?C@CC?BBC@CBBBBBCCDEDCCDBBB?AABB?AAADCCAA>A?C@@?ACBDDCBA?CBFCBA?BBABBB99::9:27>>;9999:9%:?;>:79BA@==7;59;996-748@@;;6;;@@@CB?B?CBF=A@?<?@@@ABAAAAABBABBBAAABAA??9949@@ACAAAB>9:<1>000
@ATNG8:00155:02591
GATGGTAGCGCACACATAGATACAGTACTCATTCGTTTCGGAAGAGACAGGTACGTTAATAGTTAATAGCGTACTTCTTTTTTCTTGCTTTCGTGGTATTCTTGCTAGTTACACTAGCTATCCTTACTGCGCTTCGATTGTGTGCGTACTGCTGCAATATTGTTAACGTGAGTCTTGTAAAACCTTCTTTTTACGTTTACTCTCGTGTTAAAAATCTGAATTCTTCTAGAGTTCCTGATCTTCTGGTATGACTAGTGTACTACTACCATCGTAATTGCGAAGTCT
+
:;<;7;;;<<<>ECCCEBBACBBBBBBB:66:7;4:;)4>6?5;;>CCCC@CB==B;C;==B?:B:<<=B:;;BB=::;994#4;5:<CC<?:<<5;;;:>>:@@>CCCACBCCBBAABBBC?C@CCAA;;;B=@@@@?;;9B@@=?==<>00//;68886?=9>7>?@@A@A>>9=;:99*96?799999'9?;:;.000//7;;/646???+?;;<A9<2665;;<<5543934444457<==:=@?>=>>@>>B996666=;>4;;::::8=0664;67///
@ATNG8:00156:02587
GATGGTAGAGTATCATGTGTATCTCCAGAAGATCAGGAACTCTAGAAGAATTCAGATTTTTAACACGAGAGTAAACGTAAAAAGAAGGTTTTACAAGACTCACGTTAACAATATTGCAGCAGTACGCACACAATCGAAGCGCAGTAAGGATGGCTAGTGTAACTAGCAAGAATACCACGAAAGCAAGAAAAAAGAAGTACGCTATTAACTATTAACGTACCTGTCTCTTCCGAAACGAATGAGTACGAGAGAGCACACGTGTCTACCATCGACACTCCAAAGTCT
+
88:@=BBB@@?<;;;699@:655/>*///277<<<C@C?BBAA@@@=@C?C?CAB;;;;;*;=CCCCBCCCBCC?DCCHCCC2;;5;5;;;&9>>;=;;;<BB@@;@@@@=@AC=AAAABBBCDCCCCIFCC@CAAA@CBCCCBBB=B=B;:6;CCAABBB=@@BAAA?BC?AA@489999,3<<8777777#79<;=<@==BA@?B>?A>>;>8=<;;;?B;::BBB@@=@A@9@00-/::>ABBBBDBCBBBBBB@ABBBB@BB<>>>>CBBBBB?AA<BAAA
@ATNG8:00158:02565
GATGTTAGTGTCATATGAGAGTGTGTACTCATTCGTTTCGGAAGAGACAGGTACGTTAATAGTTAATAGCGTACTTCTTTTTCTTGCTTTCGTGGTATTCTTGCTAGTTACACTAGCCATCCTTACTGCGCTTCGATTGTGTGCGTACTGCTGCAATATTGTTAACGTGAGTCTTGTAAAACCTTCTTTTTACGTTTACTCTCGTGTTAAAAATCTTAATTCTTCTAGAGTTCCTGATCTTCTGGGATGTGTGCGCAGTGCCTACCATCGACACTCCAAAGTCT
+
ACCBB@CC<:6ABBCCCCCCCCCCCCCBBB@@=@AAA;@A?B@CBFBCBC?CCDFI@E?CCCC@C@BBCDA@@BA=:99::*;C>AAAA9@@A?;@;;5;@=;;<@CD@CDDCFCCC@CCC@D>ABCCA@AA>BCCC@CCCBBBBBCCCBBBBBB?BBB?BB@CADCDCBBBBBADBBBB;A>B>;::::*;A?@?<@BCDDMCBDC@CIHI5GBB?A@C?BB@BCCEDCD?B?CAACBB=B;;;7;;;<CCCCCBCCBBB>B@A=@ACCBBBBCC@CE<@AAA
@ATNG8:00164:02600
GATGGTAGCGTCATATGAGAGTGTGTACTCATTCGTTTCGGAAGAGACAGGTACGTTAATAGTTAATAGCGTACTTCTTTTTCTTGTCTTTCGTGGTATTCTTGCTAGTTACACTAGCCATCCTTACTGCGCTTCGATTGTGTGCGTACTGCTGCAATATTGTTAACGTGAGTCTTGTAAAACCTTCTTTTTTTACGTTTACTCTCGTGTTAAAAATCTGAATTCTTCTAGAGTTCCTGATCTTCTGGACAGAGTGTGCAGATACTACCATCGACACTCCAAAGTCT
+
A@@?<@B995=;??=ACCELBBBCDCBBCCDDADBCB=BEAF@ABAB>AB9BCBBB?B@CDCB?B@BCCBAAB??;?@?@@0AA?000@@9=:=<255<7;:6444:=@8<BAAABCC?CCC@D@CCBCBBAA?ABBB@CCCBBACCCCCDCBBBE?:;;>;;7;?CBCCCCDFG?ABAAA7@=A@;;;;;;;#;C@@?8;<BBCMCBBBACCCG5BBCBB>B?BB@CCCCB;;;;@CCCCCC@CCC?BBCCBBBECCBCBCCBBCBB?BBBCBCCCCC6::6;ABA
@ATNG8:00172:02606
GATGGTAGTGTCAGTGCGCGTCGTCCAGAAATCAGGAACTCTAGAAGAATTAGATTTTTAACACGAGAGTAAACGTAAAAAGAAGGTTTTACAAGACTCACGTTAACAATATTGCAGCAGTACGCACACAATCGAAGCGCAGTAAGGATGGCTAGTGTAACTAGCAAGAATACCACGAAAGCAAGAAAAAGAAGTACGCTATTAACTATTAACGTACCTGTCTCTTCCGAAACGAATGAGTACGAGAGAGCACACGTGTCTACCATCGACACTCCAAAGTCT
+
A?A??BAEBDBCDCBBBBBBCBCCC?B@AB<ABBB@D@CCBBBBB@BC@C@CA??===,=9=@@@A@@?CDC=BB:::::(:@;@4::9+:@@=ABBBBBB??<@?AA?BB@<@@@A<<<????D@@A@@;>>>E<@?;;;==>;?;?::7:@@B@??A7;;@@EE?CCADCB;;;BBB=BBB=@=>=>,9:6:BCAABBAA>A@BBBB@B@BAAAB?BBBBCCC?B?CCC<@AC@BBBCBB@??CBBBBCB>>>BBBCCBBB>AACCBB@@BB?A@<ABB>
@ATNG8:00173:02580
GATGGTAGCACACGAGATCTCATCGTACTCATTCGTTTCGGAAGAGACAGGTACGTTAATAGTTAATAGCGTACTTCTTTTTCTTGCTTTCGTGGTATTCTTGCTAGTTACACTAGCCATCCTTACTGCGCTTCGATTGTGTGCGTACTGCTGCAATATTGTTAACGTGAGTCTTGTAAAACCTTCTTTTTACGTTTACTCTCGTGTTAAAAATCTGAATTCTTCTAGAGTTCCTGATCTTCTGGGTCTACGCTCGTCGCGCTACCATCGACACTCCAAAGTCT
+
AADD?BABBFCC@@ABCCDCCCCCBCBBCCBB@BCBC?CC@CBCCCCCBB?BBCCB@C?BCCC@C>BBBBBCGCC=77777)9>8@ABB=BBBB>BBB@BB>778AAA>BBBBBCCB>B==;:<@AA?>>>><AA@@;>>>A>>>@@AA????@@<>>>=AA;A;A@@=>?A>>:>AABA5A<A;@@AAA/AB=??7<<=9::@??@=@AAA/A888A=A<>>:>@@@?==:>=AABE>=9==DD:A?A?>>>>A@???@@@AAA<?=>A?<>;>=;AA:A@@=
@ATNG8:00176:02561
GATGGTAGCGCACACATAGATACAGTACTCATTCGTTTCGGAAGAGACAGGTACGTTAATAGTTAATAGCGTACTTCTTTTTCTTGCTTTCGTGGTATTCTTGCTAGTTACACTAGCCATCCTTACTGCGCTTCGATTGTGTGCGTATTGCTGCAATATTGTTAACGTGAGTCTTGTAAAACCTTCTTTTTACGTTTACTCTCGTGTTAAAAATCTGAATTCTTCTAGATTCCTGATCTTCTGGTAGAGCGTGCATATATCTACCATCGACACTCCAAAGTCT
+
;;::<@==@ABBDCCCCCCCBBBCCCCBCCBB=B@@A<AD@HABBCDCCC@BBBBBAD@CCCC?B?BDDDBBBCA<99999)9?;@ABD?DBBC@CBB?BC?AAACCC@CCICBBCC@DCC@C@CCCCAAAAACCCD@CCBCCCCCCC@CDCBBB?BBC@CC@B@BBBBCCCCC@C@@@@7@=B=BBBBB2ABACB>BBCEFEAA@B4:;;;*;BBCCAC@CC@ECCCBC@BAAA@CDE@AA@@CCCCCCCCBBBCCCCCCACB?C@@@BAABBB?BC=CC::
@ATNG8:00176:02567
GATGGTAGCGAGCGAGTGTGTATACCAGAAGATCAGGAACTCTAGAAGAATTCAGATTTTTAACACGAGAGTAAACGTAAAAAGAAGGTTTTACAAGACTCACGTTAACAATATTGCAGCAGTACGCTCACAATCGAAGCGCAGTAAGGATGGCTAGTGTAACTAGCAAGAATACCACGAAAGCAAGAAAAAAGAAGTACGCTATTAACTATTAACGTACCTGTCTCTTCCGAAACGAATGAGTACTGTGCGACGTGTCTCCTACCATCGACACTCCAAAGTCT
+
AB?A=A@A;;6<<<>CCBBBBBBBB>A@B?@C@@00+04:888=BD?BBAD=@>@;;;;;$9.599;>>BBBBF;C;;;;:;$99399=9;0;D@9>AAABBBBCAD@CC?A@A?BABCAAABCCBBBBBBA?BBBFDCBBBBA@@<A=A;<8;CCCCCBC@CCCBBB@CB?BBC=@@?>>6<991999999$9;89947==BBB?@;88@A>A@E;AAD@DDBABCC@C@BBB=BBC@CBBCCBBBBB@??BBA@AA@AB=AAB?BBBBBBBBDC?CC>CBA@
@ATNG8:00176:02601
GATGGTAGACACGTGTGCTCTCTCGTACTCATTCGTTTCGGAAGAGACAGGTACGTTAATAGTTAATAGCGTACTTCTTTTTCTTGCTTTCGTGGTATTCTTGCTAGTTACACTAGCCATCCTTACTGCGCTTCGATTGTGTGCGTACTGCTGCAATATTGTTAACGTGAGTCTTGTAAAACCTTCTTTTTACGTTTACTCTCGTGTTAAAAATCTTGAATTCTTCTAGAGTTCCTGATCTTCTGGATAGCGACGCGATATACTACCATCGACACTCCAAAGTCT
+
55<<9>CBBBB995=666>>@<BBCA;:9B@A9@A@@=AD?D@@AACCBB:;:A@A?A?BA>?<?5::BA@@BAB?BBBCC3BA;>998(3:994<77,3983873;;28>A?><;A=;;;=A=@@@>>>>=8=>>>;>>??===???=======5;;=:>>;?<>@@B@@>><8;:9::-91;5;=@@A.;;BBE7;;>>=<??>>:9@@>,=//-/@7>7??:==ADAAA<A<AAAAAA:>=?<?@@@=>=>==???@@>=>=C;;==<<<:98:188-8??@
@ATNG8:00179:02580
GATGGTAGGCACTGCGCACACATCCCAGAAGATCAGGAACTCTAGAAGAATTCAGATTTTTAACATCGAGAGTAAACGATAAAAAAGAAGGTTTTACAAAGACTCACGTTAACAATATTGCAGCAGTACGCACACAATCGAAGCGCAGTAAGGATGGCTAGTGTAACTAGCAAGAATACCACGAAAGCAAGAAAAAAGAAGTACGCTATTAACTATTAACGTACCTGTCTCTTCCGAAACGAATGAGTACTGATCTATGTGTGCGCTACCATCGACACTCCAAAGTCT
+
9999;AAF<BCCCDBBBCCBBCBCFIDBB?@;;;;;5<=A@BCBBB@CCAF@BB@@@FCC3C?A??>:?<::;;;27//--8888$--(/(///&////(/9777:;37.38>>6AB?5=::@CCCCCCCCCAAAC?BBCC?B?>>BB?A>B?BAC?CCCCBBBB?CCDBBB???9???9==:99+9>>;:9::::%:@=A878BBB>>:>:=?AA:=:>BCCC?BBCCBBB?B?998-9996:DBBBBCBBBBBCB???@@@???BCG@?>>BBA@@?>188)8:::
@ATNG8:00181:02578
GATGGTAGCTCTGCTCTGACTCTCGTACTCATTCGTTTCGGAAGAGACAGGTACGTTAATAGTTAATAGCGTACTTCTTTTTCTTGCTTTCGTGGTATTCTTGCTAGTTACACTAGCCATCCTTACTGTGCTTCGATTGTGTGCGTACTGCTGCAATATTGTTAACGTGAGTCTTGTAAAACCTTCTTTTTACGTTTACTCTCGTGTTAAAAATCTGAATTCTTCTAGAGTTCCTGATCTTCTGGCGCTCTGTCACGTCTGCTACCATCGACACTCCAAAGTCT
+
?@BD@EC>BCCBBBBBEBBCCBBABBBACC;;;;CCD>CC@D@DBBBBBCBCCCCCAC@CCCC@C?CCFFECBBC?CDDDD2CD@CBBC>BB@B=ABB?BB?;;;BBEACBCBDDBB>BAB>C@CBBCCBCC@CCCC@CCCCCBBBCCBBCCCCC@CBC<AA<@<@BCCCCCBB?BBBBB7A=A=;;:;:*;CCCD>BBEDCCCCCC@DEEC5A@@AB@BACD@DCB:;;F@C?BABBCC@BBC@BAAABBBCCCCCBBBBABCC@CBCBCBCBBB>@A<ABBB
@ATNG8:00184:02561
GATGGTAGCTCACGTACGTCACACGTACTCATTCGTTTCGGAAGAGACAGGTACGTTAATAGTTAATAGCGTACTTCTTTTTCTTGCTTTCGTGGTATTCTTGCTAGTTACACTAGCCATCCTTACTGCGCTTCGATTGTGTGCGTACTGCTGCAATATTGTTAACGTGAGTCTTGTAAAACCTTCTTTTTACGTTTACTCTCGTGTTAAAATCTGAATTCTTCTAGAGTTCCTGATCTTCTGGTAGAGCGTGCATATATCTACCATCGACACTCCAAAGTCT
+
AA@@<?@<<==B;;;==?B>@@===?<<<>>>6?@BE>CC@C9=A;;;@@>BAA@@?B<@@?C@C?BBBBBBBBB@CCCCE1??39999,7;;=*0/746>6=?>:AB>BB???AAA?CA>;>9=9://.775?>>>;??==<<<;;;;@?>887365647806.5>A@>>>>>:;;@>@2>:@<?;@@@,666==,/.96668855+...&....3.32993=CA=99>:>8<<<<==8=::39788=>889;;==;::@@<<9=<<<=???@D=DD=A@BB
@ATNG8:00184:02584
GATGGTAGGCGACATACATACGCGCCAGAAGACAGGAACTCTAGAAGAATTCAGATTTTTAACACGAGAGTAAACGTAAAAAGAAGGTTTTACAAGACTCACGTTAACAATATTGCAGCAGTACGCACACAATCGAAGCGCAGTAAGGATGGCTAGTGTAACTAGCAAGAATACCACGAAAGCAAGAAAAAAGAAGTACGCTATTAACTATTAACGTACCTGTCTCTTCCGAAACGAATGAGTACTATGTAGAGCTCTATACTAATCGACACTCCAAAGTCT
+
BBBC?CBB?B?AABBBBCCCCCCBB?BCC@CDCCC?B>BBCCCBC@CC?B@BCB@?>>?.??CBCBGAAAAAA<ACCCDGG0DM?C7;;;6<CC@EBBBCDDCB?B@CC?A@D?BBAABCCCDCCCCAAAC@BBBD?BABBAAAB>C@BCC@CCCCCBAC?CCBB@@;@@<???39::::,8<<;99::::%0><>0/0@;AAA=C:?@HE8;7;@B@@>@BBBBCC@CABBB>BBB>ABBBDBBAAACCC@@=BBBAAAAA;;7;ABAB?>??=DF:A<:9
@ATNG8:00194:02588
GATGGTAGCTCACGTACGTCACACGTACTCATTCGTTTCGGAAGAGACAGGTACGTTAATTAGTTAATAGCGTACTTACTTTTTCTTAGCTTTTCGTGGTATTCTTGCTAGTTACACTAGCCATCCTTACTGCGCTTCGATTGTGTGCGTACTGCTGCAATATTGTTAACGTGAGTCTTGTAAAACCTTCTTTTTACGTTACTCTCGTGTTAAAAATCTGAATTCTTCTAGAGTTCCTGATCTTCTGGGTGTATCAGCGAGTATCTACATCGACACTCCAAAGTCT
+
CCCCABBA@@;;?@CC:9;CAB;;:A@@@BBB?BCCC?CGACACB;;;;:<@AA@A<@4:.9883>=@AA@BAA@@3733333$381773333&33336:;949=+///=8;168:8<?BB?BBE:=:=>>>>;;;:=B@@:>>AA???ACCBB=>>@@<@?@=@A=@<??A@@>==>6::@BB6A<A;>>DDD/@@==7=77///976:<>@@@,9///9493==9==>=A@A<@<@@;;:@<@@AA:;;;AAAAAA>?>>>B;;:?@==>>@AAAA;>>3;;==
@ATNG8:00150:02650
GATGGTAGGCGAGAGTGAGACGCAGTACTCATTCGTTTCGGAAGAGACAGGTACGTTAATTAGTTAATAGCGTACTTCTTTTTCTTAGCTTTCTGTGGTATTCTTGCTAGTTACACTAGCCATCCTTACTGCGCTTCGATTGTGTGCGTACTGCTGCAATATTGTTAACGTGAGTCTTGTAAAAACCTTCTTTTTACGTTTACTCTCGTGTTAAAAATCTTGAATTCTTCTAGAGTTCCTGATACTTCTGGATACACTCATGTGCACCTACCATTCGACACTCCAAAGTCTT
+
778869;;7ACA@;=<AABB>==>A?;=><=C?A@AC8@A>A=AA@@@AA>ABA@>9=,0)000)/499:@@::3<7====<)3:4339;=5444::288>4;<:868<9;1965779776@BD:>9;;;==<==;?=>>>>>>@??@?ABA;;;===18699@A:>:>AA::8<::4725555'517477777'37655.4-----458:15555'5.-(-3(-(./4<98=AAA9=:=A:7779155737/--2--.668:998824442--)-256223713=.66::0
@ATNG8:00154:02645
GATGGTAGTGTCATATGAGAGTGTGTACTCATTCGTTTCGGAAGAGACAGGTACGTTAATAGTTAATAGCGTACTTCTTTTCTTGTCTTTCTGTGGTATTCTTGCTAGTTACACTAGCCATCCTTACTGCGCTTCGATTGTGTGCGTACTGCTGCAATATTGTTAACGTGAGTCTTGTAAAACCTTCTTTTTACGTTTACTCTCGTGTTAAAAATCTGAATTCTTCTAGAGTTCCTGATCTTCTGGATAGCGACGCGATATACTACCATCGACACTCCAAAGTCT
+
4::<?BBBCCCC>==BDCCHCCBCC@:99=<<9<BBD=AA79099:9;;?:;<6;9?C@CCBB8;9;BB=<=@=@9::99*4@:90/;>30//@=8<=A8==8897BBB@DCBBDGHFACCBAC@CCCCBBBC@CCDD>AACBCAAACCCCCCCCF?BBC@CC@C@CCBBBCCCE@CAAAA8@=@=9:999*9@@AB<B@A@@@@@@@=@BBB2CAAAC@CACC@CCCDBBC@B@CCECCC@CCC@BBCCCCCCCCCCCCCCCCBB?BCCCBBBCBB?BC=CBAA
@ATNG8:00154:02655
GATGGTAGCTCTGCTCTGACTCTCGTACTCATTCGTTTCGGAAGAGACAGGTACGTTTAATAGTTAATAGCGTAACTTCTTTTTCTTTGCTTTCGTGGTATTCTTGCTAGTTACACTAGCCATCCTTACTGCGCTTCGATTGTGTGCGTACTGCTGCAATATTGTTAACGTGAGTCTTGTAAAACCTTCTTTTTACGTTTACTCTCGTGTTAAAAATCTTAATTCTTCTAGAGTTCCTGATCTTCTGGGTGCGCTACAGTCTCTCTACCATCGACACTCCAAAGTCT
+
CECD@CCC@@::@@@A=BBB<;:AB<:<<>:>5>@A<5<@?B?AAAA@AA=AA@;:9)925::<7<>B@@<=66.5;659555$4:;,;?>?8??B@=B9965@459?AAC?BCDDA@AB@BBB@C?CBA@@@;;6;@BB?CBBAAA@@@@AACBDDD?BBB@DC@C?BACBBBBCD@BBBBB<B>C>;<<<<*;AA@@;CBBABBA@>>29999$99=8>AG@DD@BCBB@@@?A=AAABBB=?;;:6:CBABBCCBBBBAA@AABB?ABBBBBC;;;@CG?FC@@
@ATNG8:00155:02658
GATGGTAGCACACGAGATCTCATCGTACTCATTCGTTTCGGAAGAGACAGGTACGTTAATAGTTAATAGCGTACTTCTTTTTCTTGCTTTCGTGGTATTCTTGCTAGTTACACTAGCCATCCTTACTGCGCTTCGATTGTGTGCGTACTGCTGCAATATTGTTAACGTGAGTCTTGTAAAACCTTCTTTTTACGTTTACTCTCGTGTTAAAAATCTGAATTCTTCTAGAGTTCCTGATCTTCTGGGTGCGCTACAGTCTCTCTACCATCGACACTCCAAAGTCT
+
CBBCAHCCBCBBCBBBCCCCGFCCDD??;;;B=BBAA6;<4:=BB@DCA@>@C@@@?B>ABBB@E?ACABBBAA?<::787$384999:2:?>>?C??<?A69:?>>?288>>?ACD?ABA<;5;==A;898;===@588@@>>>>>??@@;;;=5:;;9>>8=9=@@@@A@@B<AAADD5A=@;>>BBB/A?AAA:@;:888;:;<79999*6///:5807;5>>>>:88:?9?D@@:;57///)///;::>>?A@AA???=<<17//-777--/9@@6@@=>
@ATNG8:00159:02638
GATGGTAGTGTGTCTCTGAGAGTAGTACTCATTCGTTTCGGAAGAGACAGGTACGTTAATAGTTAATAGCGTACTTCTTTTTCTTGCTTTCGTGGTATTCTTGCTAGTTACACTAGCCATCCTTACTGCGCTTCGATTGTGTGCGTACTGCTGCAATATTGTTAACGTGAGTCTTGTAAAACCTTCTTTTTTACGTTTACTCTCGTGTTAAAATCTGAATTCTTCTAGAGTTCCTGATCTTCTGGACGCGCGCACTGACACTACCATCGACACTCCAAAGTCT
+
444;5556<<696>=BBEDBBCBCBA@@BB@@<AACC<@@?B?AAB@AAB>AAB;;7;8;ECB@B@BCCGCAAEDADCCCG5CC@BBDC=CB;;4;:;5;<5;;A@AC>B:99BBAA;?9949>;;ACA?>?799BB@DDCCBAA;;;CBC;:;C@CCE@BA7;7;@@C@@@A@;=9999&58C7999999#59==@8>>>@@959@@2999*59955.55@@8BBAAA??=??CA@A@A=A;;6:BA@@B@999@@@BCB;;;@B;;:BBB@@A49969@AB
@ATNG8:00161:02611
GATGGTAGACATATCGTACTCTCTGTACTCATTCGTTTCGGAAAGTAGACAAGGTACGTTAATAGTTAATTAGCGTACTTCTTTTACTTAGCTTTCTGTGGTATTCTTGCTAGTTACACTTAGCCATCCTTACTCGCGCTTCGATTGTGTGCGTACTGCTGCAATATTGTTAACGTGAGTCTTGTAAAACCTTCTTTTTACGTTTAACTCTCGTGTTAAAATCTTGAATTCTTACTAGAGTTCCTGTATACTTCTGGTGTCTGATCTGTATCACTACCATCGACACTCCAAAGTCT
+
CECC?BCCCBBCBA<<<<<;;;@;;5995444.997:177)//(/------(/3///:;7<7:99;1;9;,0/88/--832266&,,8*--877.335550556353.3355./(.3..2/2224;<916/53--,,,--)..3349>;;;8::??>>=:666(---055065=<=::589=273333)328)./888)7899;.6285558<=:;5:<:-9:6/59(/(/7.339867752725...5557253226,****(22,,---2778893555588888><>D:;;;@
@ATNG8:00163:02652
GATGGTAGCGCATATCAGCGCAGCCCAGAAGATCAGGAACTCTAGAAGAATTCAGATTTTTAACACGAGAGTAAACGTAAAAAGAAGGTTTTACAAGACTCACGTTAACAATATTGCAGCAGTACGCACACAATCGAAGCGCAGTAAGGATGGCTAGTGTAACTAGCAAGAATACCACGAAAGCAAGAAAAAGAAGTACGCTATTAACTATTAACGTACCTGTCTCTTCCGAAACGAATGAGTACCTCTCAGACGCTCGTCCTACCATCGACACTCCAAAGTCT
+
=888344459>@C@@@?>9;999593;<@9CABBBB@C=ABC;;;C=??;@8<;?:9994$5.55:99566==@2@@:9;;;$:;7;4999&5;;.69>>=A==D<?;DB@B==8=<;;;;>>==C999CBB>;:6616<<@@00/6:)/:9.996=BA>>7:>?>?B?CC@???>A?@@>5;00+0=@@@0@@:BBBBBCBCC=A=???@<@:?:AA@=BB@@@BB292999,4<<0959>?==:>@??AABBBBBBCCC@C??<?C?;;:;;>>:BE>?@?B
@ATNG8:00165:02626
GATGTAGAAGACTGTAGCGCACCCAGAAGATCAGGAACTCTAGAAGAATTCAGATTTTTAACACGAGAGTAAACGTAAAAAGAAGTTTTTACAAGACTCACGTTAACAATATTGCAGCAGTACGCACACAATCGAAGCGCAGTAAGGATGGCTAGTGTAACTAGCAAGAATACCACGAAGGCAAGAAAAAGAGTACGCTATTAACTATTAACGTACCTGTCTCTTCCGAAACGAATGAGTACGATGAGATCTCGTGTGCTACCATCGACACTCCAAAGTCT
+
A@ABA<<C?@@@ABBAAACCBBC>BBE@BB@@;;6:=@BB@@@C?BB>@<?@A==@?@.@?BABBD999?>C9@>>>AAA3BB?BBAAB179A?BA86577./).255.33:/5787759:;;<>>=>88188/71///;<<;?=C=CAA;?@AAB;<;7::>>AA>AB?BBC?BB>>7==>;566666)////.6/../.).477774939<<::5;>?;:;?=C<A=>6<00,0;>>>@@<====<887=:::==<====<A@>>>A@;;;=AA8>>??
@ATNG8:00166:02615
GATGGTAGATACTCGCTGATACACCCAGAAGATCAGGAACTCTAGAAGAATTCAGATTTTTAACACGAGAGTAAACGTAAAAAGAAGGTTTTACAAGACTCACGTTAACAATATTGCAGCAGTACGCACACAATCGAAGCGCAGTAAGGATGGCTAGTGTAACTAGCAAGAATACCACGAAAGCAAGAAAAAGAAGTACGCTATTAACTATTAACGTACCTGTCTCTTCCGAAACGAATGAGTACACATCGTCGTGTCGTGCTACCATCGACACTCCAAAGTCT
+
CCBB?BCCCCCCCCCCCBAABB?>>:@@>=@CAA;;:;@CCECAAA?CCAC?BBBBBBBB3B?BCBBAABBBBC=B?A@BBC5BEAD@BBB;BBC@CCABBCDCC@D@BB@CCB>BBCCBBBCCIBBBBBBB?DCBB@BBCCCBBB?B?B@@>ACBBBCBB@BBBBBA@CD@AAA?BCECC>????@@@@@2@A=A:99BBAA@;@=BB?@;@<A=AAC@CCAAACC?B>BAD>BBB?BBBBCCCBAABBBBCCCBB????@?CC@CCCBBBBBBC?CD=BBAA
@ATNG8:00173:02631
GATGGTAGTATCTGCACACTCTGTCCAGAAGATCAGGAACTCTAGAAGAATTCAGATTTTTAACACGAGAGTAAACGTAAAAAGAAGGTTTTACAAGACTCACGTTAACAATATTGCAGCAGTACGCACACAATCGAAGCGCAGTAAGGATGGCTAGTGTAACTAGCAAGAATACCACGAAAGCAAGAAAAAGAAGTACGCTATTAACTATTAACGTACCTGTCTCTTCCGAAACGAATGAGTACACATCGTCGTGTCGTGCTACCATCGACACTCCAAAGTCT
+
;59>:BCCCBBBBBBDBBCCFBBBB@BAA>AAABBB>B@BCCCCCC@CC?C?A??99999)9>ABBABAAA???8?>@AABB2AC>C5;;;&9@D9>BBBCFECB@B@AB?ACC@BBABBBCCBCCDDDBBB?CBBB?BBBBBBCB>C?C?@?@EBBBDCC?BABBBB?BB@@@?599==<5===9==>=>.=@<CAAABBBBC=A<BB@@:=:=?BBB?BBBBBCB>A>ACC>B??<:::BBBABAAA???AACB???ABABA@>ABBBBBBBBA;>>8?99:
@ATNG8:00174:02616
GATAGGCGAGAGTGAGACGCAGTACTCATTCGTTTCGGAAGAGACAGGTACGTTAATAGTTAATAGCGTACTTCTTTTTCTTGCTTTCGTGGTATTCTTGCTAGTTACACTAGCCATCCTTACTTCGCTTCGATTGTGTGCGTACTGCTGCAATATTGTTAACGTGAGTCTTGTAAAACCTTCTTTTTACGTTTACTCTCGTGTTATAAATCTGAATTCTTCTAGAGTTCCTGATCTTCTGGTGAGATATGCATGATGCTACCATCGACACTCCAAAGTCT
+
ABABC?CCBCCCCBCBD@BABCHDDCCAA?ACCC>CC?B=BCCCCCC=BBCCC?C?CCCC?C?AAAAACCCG@?>>==.=@=ABBB>BBBB@BBB>AB=><?BA@>ABBBEBBB>BB>7;:=AA<AAAA;@@@A=>>>888?AAAAAAA>>=;@AA;AA:?9>?AAA>???;A@@@@6@<?=AAAAA/AB===7=>==FB>==C<????9?ABBA=D:>>=AAA???C:>8<;:;;;5;;;7;BB@@>BAA?>>>>><9<CA;AA@CC>;<;><>D:?=>>
@ATNG8:00175:02624
GATGGTAGTACATGATAGACGACACCAGAAGATCAGGAACTCTAGAAGAATTCAGATTTTTAACACGAGAGTAAACGTAAAAAGAAGGTTTTACAAGACTCACGTTAACAATATTGCAGCAGTACGCACACAATCGAAGCGCAGTAAGGATGGCTAGTGTAACTAGCAAGAATACCACGAAAGCAAGAAAAAAGAAGTACGCTATTAACTATTAACGTACCTGTCTCTTCCGAAACGAATGAGTACGATGAGATCTCGTGTGCTACCATCGACACTCCAAAGTCT
+
;4:85:<;;;<<<=<<665;::56:=BBD?9<6>;@=B8=@@>96505>5;9:=CDCCCC5C@B;;9B;;:ACC=B@@@EED2CC@F>BBB9AACACBAAABBBB8;6;B?;9;;??::;>@@@?;;;:5==9@::9965<AB;;98@.999.5559;>=>:>>>666:>>9===555<;>587318@DDDC(@:8333888BBC@C?B8999=9=:;;;?C@@@@CC@D9:;@<??@;@989@@C?@?CBA@@998@??=@@@AA4976;:89<9:3:=6?:99
@ATNG8:00179:02639
GATGGTAGTGATACAGATCAGACACCAGAAGATCAGGAACTCTAGAAGAATTCAGATTTTTAACACGAGAGTAAACGTAAAAAGAAGGTTTTACAAGACTCACGTTAACAATATTGCAGCAGTACGCACACAATCGAAGCGCAGTAAGGATGCTAGTGTAACTAGCAAGAATACCACGAAAGCAAGAAAAAGAAGTACGCTATTAACTATTAAACGTACCTGTCTCTTCCGAAACGAATGAGTACTATGTAGAGCTCTATACTATCGACACTCCAAAGTCT
+
885526>>B>>CCCCC@;;=<666<9;;;9<<===<8=8555<;7:7:@+0*/://3===+3.3:888333899288:<>>>+>B:?:?@@2=?@;>9995969;9>0667;=>;=BABA@::99555666@8==9:29=9>@<<<7927///7799:<<7<<<>::7;<9:8;497333(3994:::::):;633388<8=>;>....7(..'..4<>:===<<:;0404:;1:3318778=CBBCCBAA=88<;>;722222289999888+22(2267
@ATNG8:00187:02615
GATGGTAGCGAGCGAGTGTGTATACCAGAAGTCAGGAACTCTAGAAGAATTCAGATTTTTAACACGAGAGTAAACGTAAAAAGAAGGTTTACAAGACTCACGTTAACAATATTGCAGCAGTACGCACTCAATCGAAGCGCAGTAAGGATGGCTAGTGTAACTAGCAAGAATACCACGAAAGCAAGAAAAAGAAGTACGCTATTAACTATTAACGTACCTGTCTCTTCCGAAACGAATGAGTACTATGTAGAGCTCTATACTACCATCGACACTCCAAAGTCT
+
55<<:BCA@A@@ABCCDDCDCABAB>BBB?BDCBBAC@CBBAAAD@BB=?<?@@:9:9:)9?BEBCBCBB??>7>@ABBCC3AA=A5;;0:BB=CCBCJCC;:;:@CC?BBC=@@BBDDDDBBBCCCCCC?CCBB?CAAABBBB>C@CBB@BBBCCABA?CCBAAB?BB@AAB?AA???:>@@?BBCBB3BB?>988BAAAA8;8;@@@7<8;ECCCAAA@BCBB@CACCD>C::99BBBBBBBBCCCCCCA?>>AA??====:=AAA@@???>5;:0?99:
@ATNG8:00187:02625
GATGGTAGCTCACGTACGTCACACGTACTCATTCGTTTCGGAAGAGACAGGTACGTTAATAGTTAATAGCGTACTTCTTTTTCTTGCTTTCGTGGTATTCTTGCTAGTTACACTAGCCATCCTTACTGCGCTTCGATTGTGTGCGTACTGCTGCAATATTGTTAACGTGAGTCTTGTAAAACCTTCTTTTTACGTTTTACTCTCGTGTAAAAATCTGAATTCTTCTAGAGTTCCTGATCTTCTGGCTCTCGTAGACAGATACTACATCGACACTCCAAAGTCT
+
CBBB?BBBBBCCBCBCCCCBBBCCCCCCCCBC@CCIC>CC?C@CAAACCC@BBCCC@B?BBBB?C?BBCA@ACBB@BBBBB3?>8;>>?:?BBD?CCB???499=???;?CCCECCD@BB@<@<@?@?A===<AB@@<@@@@;:;C@@@@@@>>><AAB=DD<A:>?AAAA@>>;?????5?=B=AAAAA/==////)/79///97-//666(67::;5937;5>AAA=>=;?;?A>??@7::>:>??==>@;;;B??@@@B===>>>??@A@@@<>>7??==
@ATNG8:00150:02678
GATGGTAGTGCGTGAGAGAGAGACCCAGAAGATCAGGAACTCTAGAAGAATTCAGATTTTTAACACGAGAGTAAACGTAAAAGAAGGTTTTACAAGACTCACGTTAACAATATTGCGCAGTACGCACACAATCGAAGCGCAGTAAGGATGGCTAGTGTAACTAGCAAGAATACCACGAAAGCAAGAAAAAGAAGTACGCTATTAACTATTAACGTACCTGTCTCTTCCGAAACGAATGAGTACGAGAGAGCACACGTGTCTACCATCGACACTCCAAAGTCT
+
AAAD@DCAA@BCBBBBBBCBC@99:)5;<9>EDDBC?C?BBBAABE?BA?C????89999$84@>=ABAAA999,9@;<;;.4<5:3;;;0?BC@GABBCCDA@?A@DDACDE@BBBBBCBCCBBBBBBB?BBBB?BBBBBBBB?B@BBB?CCAAAAAC>AA?@@B?BB>BBB@BBBCH>??;900000(//(/68:=????<@;??88285:<@?@<?@BC;;;=B<@@B9:@@?@@????>BBBBCDCBB???>>>BCBBB?BBBBDCCBBB<><7>?<<
@ATNG8:00164:02693
GATGGTAGGCGACATACATACGCGCCAGAAGATCAGGAACTCTAGAAGAATTCAGATTTTTAACACGAGAGTAAACGTAAAAAGAAGGTTTTACAAGACTCACGTTAACAATATTGCAGCAGTACGCACACAATCGAAGCGCAGTAAGGATGGCTAGTGTAACTAGCAAGAATACCACGAAAGCAAGAAAAAGAAGTACGCTATTAACTATTAACGTACCTGTCTCTTCCGAAACGAATGAGTACAGAGAGTACGATATGTCTACCATCGACACTCCAAAGTCT
+
B<BB:>==9=;6:CCCCCCCCBCCC>@@C?AADBA@=@=@CCCCCC@CC?B?AAC;;;;;*;>BBCAACBCBBB;@C:;:;;*;B@C;ABB9CCJ@CABACCFBB@B@BB?BBB@CCB?@@CCCCCCCCCCF@CCCD?BB@@DDCC?DAD::;;CBB@@AB@BBCDCC@AD?DCD?BBBBC>?@@?BDFEE3BB?B999BFCBB?B?AA??;::?>BBCACCDBBBC@C?CED=CAA>??BBBBBAAADBBBAAABBBBBBBBBB>AAACEEB@>><AB:A?@@
@ATNG8:00169:02663
GATGGTAGCATCATGCATATCTCACCAGAAGATCAGGAACTCTAGAAGAATTCAGATTTTTAACACGAGAGTAAACGTAAAAAGAAGGTTTTACAAGACTCACGTTAACAATATTGCAGCAGTACGCACACAATCGAAGCGCAGTAAGGATGGCTAGTGTAACTAGCAAGAATACCACGAAAGCAAGAAAAAGAAGTACGCTATTAACTATTAACGTACCTGTCTCTTCCGAAACGAATGAGTACTATGTAGAGCTCTATACTACCATCGACACTCCAAAGTCT
+
AADC=@AABABCDBBBCCC@@@ABC@CCC@CCB99;@C=@@@::3408;7?=>?=;777;);2<=BBBBBA999,9=;;;;:$9<7=?BBB6BFG@BBBCCCC@@=@?@@=@BC?CBCCCCCCCCCCCFCBB@BBCC?BBBCCAAA?B=A997;BCCCEBB?AAABBB@BC@BBB@CCBAA<A@@;=?<?=.>A?BBBBCCCCD?A8>>?B;?:=ACDD@DB@@@CD?B>??C=BBB?AAABBBBCCCCBBAAABBBBAAAA?>><>>>>BDE===:==5AAAB
@ATNG8:00169:02693
GATGGTAGGCACTGCGCACACATCCCAGAAGATCAGGAACTCTAGAAGAATTCAGATTTTTAACACGAGAGTAAACGTAAAAAGAAGGTTTTACAAGACTCACGTTAACAATATTGCAGCAGTACGCGCACAATCGAAGCGCAGTAAGGATGGCTAGTGTAACTAGCAAGAATACCACGAAAGCAAGAAAAAGAAGTACGCTATTAACTATTAACGTACCTGTCTCTTCCGAAACGAATGAGTACACATCGTCGTGTCGTGCTACCATCGACACTCCAAAGTCT
+
@@BD?BCC@CFBBBBBBCBBBCCGG?CCC?B@BB:;9;?CCCBBBC@CF@C?BABAADDD3C@CABBCCBCCBB?B@@@@@@+@@>;<FFD8BCFBDGBBBDCBB>@>@B?BBB?BBCABBCCBBA@A@@BB?BCCB?CCBBBCCB@C@C?@>@CBBBBBB?BBBCCC>AA?BBB?CBB?>7<:95:>??@/?>::888ABAAA<A<>>>>=A=@@CCC@CBABCBB?B@CBB>BBB>AABAABCCBBBB??@CCF@@@AAA@@@<A???ACBBCB?BB?CBBB
@ATNG8:00183:02672
GATGGTAGTGCGTGAGAGAGAGACCCAGAAGATCAGGAACTCTAGAAGAATTCAGATTTTTAACATCGAGAGTAAACGATAAAAAGAAGGTTTTACAAGACTCACGTTAACAATATTGCAGCAGTACGCACACAATCGAAGCGCAGTAAGGATGGCTAGTGTAACTAGCAAGAATACCACGAAAGCAAGAAAAAGAAGTACGCTATTAACTATTAACGTACCTGTCTCTTCCGAAACGAATGAGTACTATAGACTATCTGAGACTACCATCGACACTCCAAAGTCT
+
5;;<?BCAB;??B@?999A@AB;;;)5;<8=CCCBA>B@?96595<0559<?@A::4;;;'91773383338;993;3377999)8817,333&377,338859822,2175.522399:;@==BCCCGDCBBC?BBBB?BABBDCCD?A>B::7:DBBBCCB?AABBBB?CD=AAC?BBBCC>E@?>@CBBB3BB?BBBBCD@@?;@=A@@?;?;AACBB?CBBBBBC?B?BCC=B::79@@BCDDCCABBBBBBBCCCCCBBAAA@BBCCCAABBC?CD>BB??
@ATNG8:00186:02665
GATGGTAGGCACTGCGCACACATCCCAGAAGATCAGGAACTCTAGAAGAATTCAGATTTTAACACGAGAGTAACGTAAAAGAAGGTTTTACAAGACTCACGTTAACAATATTGCAGCAGTACGCACACAATCGAAGCGCAGTAAGGATGGCTAGTGTAACTAGCAAGAATACCACGAAAGCAAGAAAAAAGAAGTACGCTATTAACTATTAACGTACCTGTCTCTTCCGAAACGAATGAGTACTATAGACTATCTGAGACTGCCAAGCACACAGGGGATAGG
+
DCBB@CFC?BDBAABBBBAAACBBB=ADD@CAB@994;5;ABBBBF@CE?B?A@?::::-;@DCCCAAA@00,0;<:::0@B4929DD7ABB?AIFEDDD@@;@<;;5<BB>AAB?ABEFAA;;;A?;;5;@;;6;A@AAA??<@>B;;9;ABBDBBBA@@??::4:A:@AC299999*9991000000%00*00/758@AC5:7:7:>4;7;ACCC@AAAAA@B?@7;;;5;00+0@@;??DBBBBAAA??@CBCBB@@900<>-00>>@@9:99+0=000
@ATNG8:00187:02704
GATGGTAGACACGTGTGCTCTCTCGTACTCATTCGTTTCGGAAGAGACAGGTACGTTAATAGTTAATAGCGTACTTCTTTTTCTTGCTTTCGTGGTATTTCTTGCTAGTTACACTAGCCATCCTTACTGCGCTTCGATTGTGTGCGTACTGCTGCAATATTGTTAACGTGAGTCTTGTAAAACCTTCTTTTTACGTTTACTCTTCGTGTTAAAAATCTGAATTCTTCTAGAGTTCCTGATCTTCTGGATAGCGACGCGATATACTACCATCGACACTCCAAAGTCT
+
8:8:7=BCBBB;;6=966<>A;ACGCBBCCBB@BBIF?CC@DABCCBBCC=@@@?@=@:?>?A=A=??BBCCBBC?BBCBC1CC@BBBB=A@@@:=900)0=9/0//88388;:88:A=9:;;?:>>>887999==;;7;?>?>>>====AA==;;5;;;:?@7;8;??A@@@@?:>;;;;/:7<4:;<=<+<?AAA8<<=;:5;>==<47666)7///9695@@=A@@@@@B=B;>>>@@@<>>>;?>>=:::<==;;;B;;;>BA=A@@@@@;;;>188-8>=A
@ATNG8:00188:02672
GATGGTAGGTGCACATGAGTGTATCCAGAAGATCAGGAACTCTAGAAGAATTCAGATTTTTAACACGAGAGTAAACGTAAAAAGAAGGTTTTACAAGACTCACGTTAACAATATTGCAGCAGTACGCACACAATCGAAGCGCAGTAAGGATGGCTAGTGTAACTAGCAAGAATACCACGAAAGCAAGAAAAAGAAGTACGCTATTAACTATTAACGTACCTGTCTCTTCCGAAACGAATGAGTACCTCTCAGACGCTCGTCCTACCATCGACACTCCAAAGTCT
+
CCBB?BCC@DBBBCBBBCCCCCCBB@BCC@CCCDBB<B@BBBDBBB?CC@C@BCBBBCCC5B?BBBBBCCCCCC<AA;;;;;.;C@C@BBB<BCC@CBBCCCD@@<A@BC?C?A>ACC@@ADBBBDDECCCB@B::;=BAABBBAA?B@DBB?BCCBCBBB?CCCBCA?CA?AAB=>>???8?>?=@@@@A2ABABBBBAAABC?B?A>>?1839?CCC@AAACBBC=@=@BB=BBE@BBACCBB?BBBAAACCDBAABBB?CCC?B>>;>>@AAA<BB>BA??
@ATNG8:00189:02672
GATGGTAGCGCGACGAGCGTAGACCCAGAAGATCAGGAACTCTAGAAGAATTCAGATTTTTAACACGAGAGTAAACGTAAAAAGAAGGTTTTACAAGACTCACGTTAACAATATTGCAGCAGTACGCACACAATCGAAGCGCAGTAAGGATGGCTAGTGTAACTAGCAAGAATACCACGAAAGCAAGAAAAAGAAGTACGCTATTAACTATTAACGTACCTGTCTCTTCCGAAACGAATGAGTACTATGTAGAGCTCTATACTACCATCGACACTCCAAAGTCT
+
;;<<:BBBCBBCJJ@CBCCCCBBBE?;<;ACBA@A@<@<@ABAB@@=??;??@@@99988$73=>;@;:@@@@C>C@BA?@>,:;86?CDG:BBFACFDCBBC;;:;@BB?BBA>ABBBCCGBCBBBBBABB@BBCD?BBBBCCCC?C@BBB?@@@ECCBC?BCAAAF?BB>???79:BBD=AA@;99999(9A?:98@@<<@@<?;?A;:6;7;ABBB@CBCBBBC?B?BED>BBB@BBCBBBAAAABABCCBA>>>;;:>>@@<@>@@@BAA?@7;;3?BBB
@ATNG8:00193:02693
GATGGTAGGAGACACGTCGCACACGTACTCATTCGTTTCGGAAGAGACAGGTACGTTAATAGTTAATAGCGTACTTCTTTTTCTTGCTTTCGTGGTATTCTTGCTAGTTACACTAGCCATCCTTACTGCGCTTCGATTGTGTGCGTACTGCTGCATATTGTTAACGTGAGTCTTGTAAAACCTTCTTTTTACGTTTACTCTCGTGTTAAAAATCTGAATTCTTCTAGAGTTCCTGATCTTCTGGGTGCGCTACAGTCTCTCTACATCGACACTCCAAAGTCTT
+
==>C?BB=:A=BBBBB@@A@BCCCD@AA0//;2799946=?B@CDBBBCE@CCABB@B@EBCC@D?CAAACB===9=====+==6;;==5=CCC@CAA=@C>?>?BBB>BBBCBBBB?BAA;@<?A@;;;;;5;====??>>>=>@@@@;:9:///:96=A:>:<@>?;=>8827<=<=2=8<8=>>>>/>>///)/66///69:>=ABBB/686AA;@;>>;===;:;;)/*/65;=>9<<;;1999;<8888///;==?@@?>>???=>==><99.97-,)
@ATNG8:00195:02673
GATGGTAGCACGACACGACGATGTGTACTCATTCGTTTCGGAAGAGACAGGTACGTTAATAGTTAATAGCGTACTTCTTTTTCTTGCTTTCGTGGTATTCTTGCTAGTTACACTAGCCATCCTTACTGCGCTTCGATTGTGTGCGTACTGCTGCAATATTGTTAACGTGAGTCTTGTAAAACCTTCTTTTTACGTTTACTCTCGTGTTAAAAATCTGAATTCTTCTAGAGTTCCTGATCTTCTGGAGATACACATGATACTCTACCATCGAATCCTCTTAGTCT
+
>>DC@CCCBBBCBBCCCCC:;;BBBB@@@B?A=@B@A;BC>B?BCDCDCC@CCCBB@B?AA?@=@<@ABBCCCBB;??===);>9>9::(7=<=9@A?;@B49:8?>?:>>?@AABC?BBB<?:?<<;=::::>>>?=>>>>>==>@ABBBA878:=;;5;C;?<???;;:=993799>>2A7=7=>?A?/;977849-----695:7:DEG.C::994949<9@@??AAD<@=@>>;;;7;<>=BB@@==>;;;@@===>;;;@<@?A@@<@A<AAA<AA@@@
@ATNG8:00197:02695
GATGGTAGAGTATCATGTGTATCTCCAGAAGATCAGGAACTCTAGAAGAATTTCAGATTTTTAACACGAGAGTAAACGTAAAAAGAAGGTTTTACAAGACTCACGTTTAACAATATTGCAGCAGTACGCACACAATCGAAGCGCAGTAAGGATGGCTAGTGTAACTAGCAAGAATACCACGAAGCAAGAAAAAGAAGTACGCTATTAACTATTAACGTACCTGTCTCTTCCGAAACGAATGAGTACTACTCTCAGAGACACACTAATCGACACTCCAAAGTCT
+
A@@@;999444455<<<>>@>;;>;4=@;.44444838.449>=9989:.55)49944444$5.5/777////77)//77999*;;7<<AA@2?>>966=<;;;444(43885:9<799445=;;;<5959@@@8@9554444555::8;)/0/)/::://5504=;?:9300:>//)----(/88456676'6;5///::<<=?8?78858283229>A>BCC?C==9?;==;5;00*0000;;???455<<;<;<88333;//(////:66//*/:13333
@ATNG8:00166:02749
GATGGTAGCGCGACGAGCGTAGACCCAGAAGATCAGGAACTCTAGAAGAATTCAGATTTTTAACACGAGAGTAAACGTAAAAAGAAGGTTTTACAAGACTCACGTTAACAATATTGCAGCAGTACGCACACAATCGAAGCGCAGTAAGGATGGCTAGTGTAACTAGCAAGAATACCACGAAAGCAAGAAAAAGAAGTACGCTATTAACTATTAACGTACCTGTCTCTTCCGAAACGAATGAGTACAGAGAGTACGATATGTCTACATCGACACTCCAAAGTCT
+
;;;A;@><<<===@===?C?BBBBI=BCC@BBAA@@=@=BBCC@@?9B=8=7?;B=B>=>+=7=88<8B@AAAB=B=?@EEE5;;6;4::9*9>B<?BBBAA@;;7<>AA=BAC@BCCCCDBDCCBBB;;;B?BBAA?BAABACCC?C?B;;8;BBABBAA>AB@A@B?BB?A:928<<;;3373.7@ACD1=>>?>???>>==8<3;:<<7<898;BB>BA@@@??9?;?@@;@@@>99:ABBBBCCBAABBBEBBBBBBC@@@D>>>;;<?AB=DC=BAAA
@ATNG8:00173:02736
GATGGTATTATCTGCACACTCTGTCCAGAAGATCAGGAACTCTAGAAGAATTCAGATTTTTAACACGAGAGTAAACGTAAAAAGAAGGTTTTACAAGACTCACGTTAACAATATTGCAGCAGTACGCACACAATCGAAGCGCAGTAAGGATGGCTAGTGTAACTAGCAAGAATACCACGAAAGCATGAAAAAGAAGTACGCTATTAACTATTAACGTACCTGTCTCTTCCGAAACGAATGAGTACGAGAGAGCACACGTGTCTACCATCGACACTCCAAAGTCT
+
@A@@7;<@>AABBBBBCCCBCBCCCACCCACCBBBB>A?BCACBCC@@A=@?B@AAA@@@2A>AGECCBBB>=;3;7:;AA@1AB=B2;;;&9@@?CBBCCCBCC=A=AA<@@B>BCCCCCIECCCCCC@@@?C@@@?BCCCDECC@C@C;;8;B@@@CBB@BBCBBA?BB?AAA4:0;;;5;000;:;:;0;?<C>>>ABADC=A=@@@@<?;?;@@@@@A@@@AB;>=:::59AA<?>BBBBBCBCCBBBBBECCBDBAABBB@@@@@@A@B@@=@A0::::
@ATNG8:00177:02737
GATGGTAGGACGAGCGTCTGAGAGGTACTCATTCGTTTCGGAAGAGACAGGTACGTTAATAGTTAATAGCGTACTTCTTTTTCTTGCTTTCGTGGTATTCTTGCTAGTTACACTAGCCATCCTTACTGCGCTTCGATTGTGTGCGTACTGCTGCAATATTGTTAACGTGAGTCTTGTAAAACCTTCTTTTTACGTTTACTCTCGTGTTAAAAATCTGAATTCTTCTAGAGTTCCTGATCTTCTGGGCAGACTCTCACACGCCTACCATCGACACTCCAAAGTCT
+
>A>><66@<A::4:4444455=>@9<:97000)/00839<=B?B?@?B@B?B@AA@9?=@=@@9B?AAA=AA?;<455555$5:7;455)54594;;?7;@@B@969@=@9:9AA>B<BBB?C=BB@@A@@@?B@>?=B@?AA999BC::9@?9:49>>:@??B?BBCBBAAAC?A@@CC;C?A69:???,@@>CD8?995995559.5555$55455.549;8<==@?@>9;5:<:555:<<>>300///:9/955=:;;:??>466554:8888-33(49::
@ATNG8:00178:02725
GATGGTAGCGCACACATAGATACAGTACTCATTCGTTTCGGAAGAGACAGGTACGTTAATAGTTAATAGTACGTACTTCTTTTTCTTGTCTTTCTGTGGTATTCTTGCTAGTTACACTAGCCATCCTTACTGCGCTTCGATTGTGTGCGTACTGCTGCAATATTGTTAACGTGAGTCTTGTAAAACCTTCTTTTTACGTTTACTCTCGTGTTAAAAATCTGAATTCTTCTAGAGTTCCTGATCTTCTGGATAGCGACGCGATATACTACCATCGACACTCCAAAGTCT
+
444<.445:@::;556<<<<>@===>666===8555;)45.5.555<<55.55555./)////)-05--///9//4<744444$44788:<<3;;;;<454/4983///8/5.6?@@B@6646BC<@=ABAAAACB?ABCDACDDCCAAAC<;;CBA;;6:=@;>@:>:>@@@???@C49:?A@4@4:69=>=>,>@:::.9;:9@@@@BB=BBBB0B?@9:49;@B?BABBA;;6;=@ABBBC?;;;?;;;CCBBBCBDCCBCCC;;;6;?@@AB@@@A<==9@;;;
@ATNG8:00184:02744
GATGGTAGAGTACAGTTAGTAGACCAGAAGATCAGGAACTTCTAGAAGAATTCAGATTTTTAACACGAGAGTAAACGTAAAAAGAAGGTTTTACAAGACTCACGTTAACAATATTGCAGCAGTACGCACACAATCGAAGCGCAGTAAAGGATGGCTAGTGTAACTTGCAAGAATACCACGAAGCAAGAAAAAGATGTACGCTATTAACTATTAACGTACCTGTCTACTTCCGAAACGATGAGTACTGTATCTATGTGTGCGCTACCATCGACACTCCAAAGTCT
+
<88:466BBC;;6?BC@C:;9EAA7<@B:D@?C>=6<600)0:000::7-7-7@887==='733;88?=>=BBB9?>89999(9;878:==188=78<5;995555@555/333(..666335=857>=67717///7:::@::888-8:==?=@878<;;<49989=>96838BC>CC;;7:><)//666(//66//5<<=67/667569191:<=;=188=9///6(/(/99.-///666/32;5556888233=427;=755/5558=;>>>>9>D7<;=;
@ATNG8:00184:02754
GATGGTAGGACGAGCGTCTGAGAGGTACTCATTCGTTTCGGAAGAGACAGGTACGTTAATAGTTAATAGCGTACTTCTTTTTTCTTTGCTTTTCGTGGTATTCTTGCCAGTTACACTAGCCATCCTTACTGCGCTTCGATTGTGTGCGTACTGCTGCAATATTGTTAACGTGAGTCTTGTAAAACCTTCTTTTTTTACGTTTTACTCTCGTGTTAAAAATCTGAATTCTTCTAGAGTTCCTGATCTTTCTGGATACACTCATGTGCACCTACCATCGACACTCCAAAGTCT
+
;5<<9>CEABBCBB;;;ABABBBDABBAAB;;4;;;;0:@=B@BCBBBBB>BCC;;7;>BBAB<B=ACBAA00/<8<<=<<;$/0/)49555&5<::5<;;49@6>@=BCC@CCCECCBB@BBB8:8:A???:99?AAAB@CDBCBBBBCCCBCBBBB>BBA=@@=@=@@@ADCCCB>@;;;;.9>B=9:;;;;;#;B9:;:-::99A>?999.5555$59955.9.95.4BA;;9D?C=@?@@;;;6;@B?CHFCCCCEDGAAACCB?;;;>@@@AABDBCB?CC?FBCA
@ATNG8:00186:02715
GATGGTAGACACGTGTGCTCTCTCGTACTCATTCGTTTCGGAAGAGACAGGTACGTTAATAGTTAATAGCGTACTTCTTTTTCTTGCTTTCGTGGTATTCTTGCTAGTTACACTAGCCATCCTTACTGCGCTTCGATTGTGTGCGTACTGCTGCAATATTGTTAACGTGAGTCTTGTAAAACCTTCTTTTTACGTTTACTCTCGTGTTAAAAATCTGAATTCTTCTAGAGTTCCTGATCTTCTGGAGATATCATCAGCGAGCTACCATCGACACTCCAAAGTCT
+
::;?>BCBBBDDCCCB==6@DCDCCCCBBBBC=BBAB?BC@D@CBBBBCC@BBCBD@C?ABBD@C>AABCBBBBC>?????.?A?CCBA=ABCC@=>>9?A99:9>>A:?A@@A@>>:===9==BAA>>;;;=AAAC7::>>>>>>>>>?@;;;?;==>=CB<@<???A@@@BC=D;;;;/;9>:>>>>>/>@BCB6;:@@ABB>>>5::;;+;=<>A<A<AB<AAAA===<@<@@@>>=:=<<6<><<<==A???;:;A===>?;>>>ABBC?@@;?@:@D@?
@ATNG8:00191:02725
GATGGTAGATATATGCACGCTCTACCAGAAGATCAGGAACTCTAGAAGAATTCAGATTTTTAACACGAGAGTAAACGTAAAAAGAAGGTTTACAAGACTCACGTTAACAATATTGCAGCAGTACGCACACAATCGAAGCGCAGTAAGGATGGCTAGTGTAACTAGCAAGAATACCACGAAAGCAAGAAAAAGAAGTACGCTATTAACTATTAACGTACCTGTCTCTTCCGAAACGAATGAGTACTGTATCTATGTGTGCGCTACCATCGACACTCCAAAGTCT
+
CBAB=A@DDDBBBBBBECCCCCCAA?BCCADBBBCB@C?BCCCBBB?CC?B?A??79999$76A==?ABBC>>=7;<9:;;;.;B>C4;:/;CC@DBCCGECCC=@<??<?BB@CBBBCCCCCCCCCCBBB@CCCC?BBBBBBBC?C@CAA?BBBEDCBA@CCAAAA?CC@ABB>??BBA;@==999999(:??C?>>DAAAC?A=AA@@<@<@@CCD?BBBBBBB@B?BCC=CCC?AAABBCCBBBBBBBBAAABBBBBCC?><9>>>?>>===5;:/@=::
@ATNG8:00197:02751
GATGGTAGACATATCGTACTCTCTGTACTCATTCGTTTCGGAAGAGACAGGTACGTTAATAGTTAATAGCGTACTTCTTTTTCTTGCTTTCGTGGTATTCTTGCTAGTTACACTAGCCATCCTTACTGCGCTTCGATTGTGTGCGTACTGCTGCAATATTGTTAACGTGAGTCTTGTAAAACCTTCTTTTTACGTTTACTCTCGTGTTAAAAATCTGAATTCTTCTAGAGTTCCTGAATCTTCTGGCGCTCTGTCACGTCTGCTACCATCGACACTCCAAAGTCT
+
>>>D?CBBBBCBCCDCCECCCCCCCCCCBBA@=@@@C=@@>@?BCCCBBB@BBBCB@C?BBBA?B>BCBBBBBBB7BB==B+??1=:00)000/4;9:5;=;<<?CCC@BC@AAA@A<AAA:><>A@::;>><@AAD8==D@>>>@@@AAC=====???=>>8=:==@@AAA>>:>>>?>6>=A=;;;::+:=>??9?@@@@@=<=?:>>>>/>===>=A;>><??888>>=C=@@@;??A=@@A=>>;;;;;?CAAA>;;;??@A=@@AA>>???D<AA:A?@<
@ATNG8:00156:02773
GATGGTAGCTCGCTGATGATATCTCCAGAAGATCAGGAACTCTAGAAGAATTCAGATTTTTTAACACGAGAGTAAACGTAAAAAGAAGGTTTTTACAAGACTCACGTTAACAATATTGCAGCAGTACGCACACAATCGAAGCGCAGTAAGGATGGCTAGTGTAACTAGCAAGAATACCACGAAAGCAAGAAAAAGAAGTACGCTATTAACTATTAACGTACCTGTCTCTTCCGAAACGAATGAGTACTATAGACTATCTGAGACTACCATCGACACTCCAAAGTCT
+
DECC?CCBBBCCCDDBCBCDCDCCC?CCE@BBBCBB?B?BBDBBAC?AB?B?AAAAABCBC(A=AACBBBBB><;3;==>???0@B?DACFDD2EFE@DBB@CCCCC?C?CC?CCC?BBBCBBCCFCCCCBBBC?CBBB?BBAA@@@B?B@CCC?BCCCCAAA?CCCCCB?CC?>>?799AA?:@??8<<<>>1?C@C@>?C??>><><@>?@7;6;AB@@?@BBBBBB?B?CCC>CCD@BAAABCCDCCBBBAA=ABBCBBAA?>?>ADECBAABBD??=7@000
@ATNG8:00157:02806
GATGGTAGGACGAGCGTCTGAGAGGTACTCATTCGTTTCGGAAGAGACAGGTACGTTTAATAGTTAATAGCGTAACTTCTTTTTCTTGCTTTCGTGGTATTCTTGCTAGTTACACTAGCCATCCTTACTGCGCTTCGATTGTGTGCGTACTGCTGCAATATTGTTAACGTGAGTCTTGTAAAACCTTCTTTTACGTTTACTCTCGTGTTAAAAATCTGAATTCTTCTAGAGTTCCTGATCTTCTGGTATACAACTCGCTCGCTACCATCGACTACTCCAAAGTCT
+
4444399?<4444:555;><<<>D@DDEDA@A=@;;;-:B9@;;;5<:<@7995955)5.555;.5.5599555.5549;>>>(550499>)5455.59:277,//77:<.5559:;9:5;::7=0655;;;@D@CCCB?BBBA@A@;:9?A??:@@7>:=8>:7:7::555555515<<@@2<5;65555'5;;<?6<<;@@??A?B=BBBB09550/,/5<@,/000044.437/////)/774:55555.5444;<:9;;995:788:///://)//(4<=?
@ATNG8:00158:02778
GATGGTAGATACTCGCTGATACACCCAGAAGATCAGGAACTCTAGAAGAATTCAGATTTTTAACACGAGAGTAAACGTAAAAAGAAGGTTTTACAAGACTCACGTTAACAATATTGCAGCAGTACGCACACAATCGAAGCGCAGTAAGATGGCTAGTGTAACTAGCAAGAATACCACGAAAGCAAGAAAAAAGAAGTACGCTATTAACTATTAACGTACCTGTCTCTTCCGAAACGAATGAGTACTGTATCTATGTGTGCGCTACCATCGACACTCCAAAGTCT
+
55:>7<BCCDBCCCBBCIGGDCBCB>AAA@CCCC<;7<>@@@CCCC@BC@B>A@@=????.?:@ABBBABBA@@8==@>>>?0??<?29::&9BC=BBBBCDCDC@C@CB@CBC@BCBBBCCCCCCCDGCCB@CCCC?B@BACCCC@CC@@>@BBBAAAD@CCABBB?BB@BBB?BB???8=>>:99::99%9??B99:BBCBB;?;>>@A<A=AAB@@=@C@@A@@>?AAAA<ABC@CBBBBBBBBBBBCAAAACCAAACCCBB?@B>>??@===5;;1????
@ATNG8:00159:02801
GATGGTAGTGTCATATGAGAGTGTGTACTCATTCGTTTCGGAAGAGACAGGTACGTTAATAGTTAATAGCGTACTTCTTTTTCTTGCTTTCGTTGTATTCTTGCTAGTTACACTAGCCATCCTTACTGCGCTTCGTTTGTGTGCGTACTGCTGCATATTGTTAACGTGAGTCTTGTAAAACCTTCTTTTTACGTTTACTCTCGTGTTAAAATCTGAATTCGTCTAGAGTTCCTGATCTTCTGGCTCTCGTAGACAGATACTACCATCGACACTCCAAAGTCT
+
;4:59=<A;5555<<BC@@A@A@<CB=5555424<<;4<@5>5;==:<;;69<<66169>;;;;><;;;>;;;==7;;@@@+>B?;;?@8?==84455.5:4556===8=>=<<<?>8599254999;=>6616;993;<<<<<555://////////,/97=966566<<<<9<>A>B1>3=899999$44:::1<::;<<<<<;6;99+95555.5166>EA@@;<@BC9BB=665265;9=;;;;BA??@@B@@@@>?9:400000///9>;=>7><::
@ATNG8:00163:02796
GATGGTAGTATAGATCTCTACATAGTACTCATTCGTTTCGGAAGAGACAGGTACGTTAATAGTTAATAGCGTACTTCTTTTTTCTTGCTTTTCGTGGTATTCTTGCTAGTTACACTAGCCATCCTTACTGCGCTTCGATTGTGTGCGTACTGCTGCAATATTGTTAACGTGAGTCTTGTAAAACCTTCTTTTTTTACGTTTACTCTCGTGTTAAAAATCTGAATTCTTCTAGAGTTCCTGATCTTCTGGTGTCGTCTATCATGTACTACCATCGACACTCCAAAGTCT
+
55;<9=DCCDCBBBBBCCCDCBBBBB@@@@@B<A@@@;AC@F@CDCCCCC@CCCCC@C@BCCC@C?CCCCBBA@@;999::;%4>7?BCCC;DCCCAAAA;00-0@@@;;=;BDCCBCC?DDC@C@CCCCBAAA>AACC?CBCCCCCCCBBBCCAAA?CCC@A@>@@BBCBBBDCC@BCEEE;E?C?BA@AAA@#AB;::0:A@ACCFDCC=@@@@0AA@BB:;8;C@DCCCCCC?C@BBBCCD?@@CACCCCCCA@@CCCCBBCBCCD@BAACCBBBA?=??8A:::
@ATNG8:00165:02765
GATGGTAGTCTCAGATAGTCTATAGTACTCATTCGTTTCGGAAGAGACAGGTACGTTAATAGTTAATAGCGTACTTCTTTTTCTTGCTTTCGTGGTATTCTTGCTAGTTACACTAGCCATCCTTACTGCGCTTCGATTGTGTGCGTACTGCTGCAATATTGTTAACGTGAGTCTTGTAAAACCTTCTTTTACGTTTACTCTCGTGTTAAAAATCTGAATTCTTCTAGAGTTCCTGATCTCTGGCTCTCGTAGACAGATACTACCATCGACACTCCAAAGTCT
+
55<<;@BBACCCBBCCCCCCCCCDDDCCCBBA>ABAB<BC?C@BDCCECB=@CCCC?C@CCBA?B@DCCCBBBCC>A@DDD1BA?BCCC>CCAB?BBB=BB8;:;DDCAEEECCCCC@CCC?B@CCCCDBBB@BCCD@DBBBCCCCCBCBBBBBC@CBB@BC?C?AACCCCCDF@BBBDD<C@B?@AAA9@BBBF;;;CBBCCCBB?BBBB5BBBBC?B?BB@BCCE@A@@C@BCBBBCB@B@BFABBCCCCCCCCBBBBBBB@BCCBBCBBCA=??9?@?@
@ATNG8:00168:02789
GATGGTAGGCGTGTGAGAGTCTGCCCAGAAGATCAGGAACTCTAGAAGAATTCAGATTTTTAACACGAGAGTAAACGTAAAAAGAAGGTTTTACAAGACTCACGTTAACAATATTGCAGCAGTACGCACACAATCGAAGCGCAGTAAGGATGGCTAGTGTAACTAGCAAGAATACCACGAAAGCAAGAAAAAGAAGTACGCTATTAACTATTAACGTACCTGTCTCTTCCGAAACGATGAGTACCTCTCAGACGCTCGTCCTACCATCGCAATTGCCTAGTCT
+
A@@CADBB?B;;9ACCCBCBBBBCC=CCD@CCCCAA?A@CCBBBDD@CC@B@BCCCCCCC2A?ACCCCBCBBBA9==99888(9A;A:A@@278>;?BBBFCCBB?B?;;5;>>5;;>>=>>>FB@@@>>>@<AAAA;=??A@=:;7:<A>B?BBBBBBCC?CD@;???AA>AA@=@@99:2998>CBAAA.772799;9::==9=<A>>>:=:=???A=BB???@@=@<=991:000;=A@BB?CDCCC?;;>=A=>>>:?AA;A588>>9>?BB?BBCAAA
@ATNG8:00172:02764
GATGGTAGCTATACGTATATCTATGTACTCATTCGTTTCGGAAGAGACAGGTACGTTAATAGTTAATAGCGTACTTCTTTTTTTCTTGCTTTCGTGGTATTCTTGCTAGTTACTCTAGCCATCCTTACTGCGCTTCGATTGTGTGCGTACTGCTGCAATATTGTTAACGTGAGTCTTGTAAAACCTTCTTTTTACGTTTACTCTCGTGTTTAAAAATCTGAATTCTCTGAGTTCCTGATCTTCTGGCTCTCGTAGACAGATACTACCATCGACACTCCAAAGTCT
+
;<?BACAB9<6@ABCBFDEFCBBBBBBBDCAA@ACCF>DD@C?CBBBCCC@CDDBC?C?CACC@C=AAAABBBB?;7888989#878;ABC>BBBB?BBC?BB?>>>BBB@BBBBBAAB>BB@<A<A@@@@:8:=AAAA;==>AA@>>???>??=>>;:;;=AA<A=A??@@@D>>:>??BB5>:>=AAAAA/AA;<;7<=A@@@AAAAA:AAAA/A99;B=B=;;;AB:7616-//=@BA:==A=A@?@?@?AA@@?A>??@?<<6<<<=>@@@>?<??8?===
@ATNG8:00173:02789
GATGGTAGAGTATCATGTGTATCTCCAGAAGATCAGGAACTCTAGAAGAATTCAGATTTTAACACGAGAGTAAACGTAAAAGAAGGTTTTACAAGACTCACGTTAACAATATTGCAGCAGTACGCACACAATCGAAGCGCAGTAAGGATGGCTAGTGTAACTAGCAAGAATACCACGAAAGCAAGAAAAAGAAGTACGCTATTAACTATTAACGTACCTGTCTCTCCGAAACGAATGAGTACACACTCTCATATGACACTACCATCGACACTCCAAAGTCT
+
55<=9>BCBBBCCDFABBICC;;;B>BBC@BBAABB?B?@@DECBC@CB@B?BBB;;;;.:>CBBCCCAA@@?8@AAA@A3?C5;2;;;*:AA?CH;;;CCAA?A@BB@BCC>ABBCBBBCCCBBBCCBB@BBBC?@@BBAAAC5:6;;;5;AAABBBF?CCCDCE>AA>????BBBCD=A??<@AEFE3BB????BBFCBB>A?BDAA<@<@@CCC@CCCCBCCD@BBB=BCD@BBBBBBBC@@@BBBAB>@>BBCCCCCD?BABBBBCC??=?B;ABBB
@ATNG8:00174:02766
GATGGTAGACATATCGTACTCTCTGTACTCATTCGTTTCGGAAGAGACAGGTACGTTAATAGTTAATAGCGTACTTCTTTTTCTTGCTTTCGTGGTATTCTTGCTAGTTACACTAGCCATCCTTACTGCGCTTCGATTGTGTGCGTACTGCTGCAATATTGTTAACGTGAGTCTTGTAAAACCTTCTTTTTACGTTTACTCTCGTGTTAAAAATCTGAATTCTTCTAGAGTTCCTGATCTTCTGGCGCGTATGTATGTCGCCTACCATCGACACTCCAAAGTCT
+
CCCC?BBDCBBBCCBBBBBBDCCCCCCCBB:9:;CCC>BC@C?AACBCBB?BBBBB>B@BBBB?B?@@?BBBBDD@A@@@A2@B@CBBB;AA@A?BAA>AA<@??@??:?@<<?A??=?@@:=:=AA@@?@@<A>>>:==?????A@@@@@>=>@=>===?>8>:>???AA>>>:>@@GD;D:>:>DDDD/@@99919::///=88=<ABAB/@@@??<?<@@<>>>BA@@<@<@@>>=A<ABA=;;;@@??@?@>>>>@@<@@D:>>=>@@@@?><AD;@:::
@ATNG8:00176:02765
GATGGTAGCTCACGTACGTCACACGTACTCATTCGTTTCGGAAGAGACAGGTACGTTAATAGTTAATAGCGTACTTCTTTTTCTTGCTTTCGTGGTATTCTTGCTAGTTACACTAGCCATCCTTACTGCGCTTCGATTGTGTGCGTACTGCTGCAATATTGTTAACGTGAGTCTTGTAAAACCTTCTTTTTACGTTTACTCTCGTGTTAAAAATCTGAATTCTTCTAGAGTTCCTGATCTTCTGGTCTACTACACTGTACTCTACCATCGACACTCCAAAGTCT
+
<<<B@CCBBBDDCBBABCBDCCCBCCECBB@@<@BBF?CC?CADECBB@@?@CEBC@C;<<BD@D?BCBBCBCBB?BBBBC3?>9=@@A<BBBB?BBB>AB=779D??>@BBBBBDC?AAA=C=A>@@A>>>:>>DD377=<>>>@AABAB>>>@<;;;<@@<@=>>>>EA=>=<@?@AB5A7;7;<<<;,;;333)--3---9::>9>>==.=AAAB<C<CB<AA@@>>><@=CA>>;;8<>F>EBA??????B@???BBCB>><>==<AA@@==:>D:A=>>
@ATNG8:00181:02786
GATGGTAGGCGACATACATACGCGCCAGAAGATCAGGAACTCTAGAAGAATTCAGATTTTTAACACGAGAGTAAACGTAAAAAGAATGGTTTTACAAGACTCACGTTTAACAATATTGCAGCAGTACGCACACAATCGAAGCGCAGTAAGGATGGCTAGTGTAACTAGCAAGAATACCACGAAAGCAAGAAAAAAGAAGTTACGCTATTAACTATTAACGATACCTGTCTCTTCCGAAACGAATGGTACAGAGAGTACGATATGTCTAATCGACACTCCAAAGTCT
+
BB@@>@AB@D<:9BCBAACCBAAAEACCC@CCABAE@B@BBBBAA@??@=?=?A?@@CCD5C@AAABBBBCCBC>B000EDE0@C0//8<<</<>=@D@=BACB9::)9>@?=A?@599=:AA@A@@;;9A@AB>AA@D?BCBCDCCDAE@B;;:;CCBDBBB?<;:@AA@CC@BBB99:A@@;@??9?AAABB(AB?@A;????AAB?B?B@?;:=9;888::17659:89690---'---(--2855558887<<;;;;?DCABAG@??AAA@@@A?CB=DD;;
@ATNG8:00193:02775
ATGGTAGAGAGACTGTAGCGCACCCAGAAGATCAGGAACTCTAGAAGAATTCAGATTTTTAACACGAGAGTAAACGTAAAAAGAAGGTTTTACAAGACTCACGTTAACAATATTGCAGCAGTACGCACACAATCGAAGCGCAGTAAGGATGGCTAGTGTAACTAGCAAGAATACCACGAAAGCAAGAAAAAAGAAGTACGCTATTAACTATTAACGTACCTGTCTCTTCCGAAACGAATGAGTACGATGAGAGAGCTCTCTCTACCATCGACACTCCAAAGTCT
+
::;7<BBBCBECCA@@@CBAAADD?BCBACCF@A??C?BCB@A@E>??>?9=?>=:;;;+;6<<>>==BB?@@8?<?><<<*<?7<5?@@8ABC?CCCCBCCCC@C@BB@BBB?BBBBCCDDCICBBBAAD?CCCC>@?ACABBB?C@BAB>BBBCCCCC@BBBAAA>AA?999<>>AAA9===9:::::9%9><<979BB?@D<A<AAAA:>:=>BAA@CCBBAAA;?;???9?BC?BCCDCBCCBAAAADAAABA>>>;;;BB<AAAA?@@B??;?B:A;;:
@ATNG8:00151:02823
GATGGTAGTGTCATATGAGAGTGTGTACTCATTCGTTTCGGAAGAGACAGGTACGTTAATAGTTAATAGCGTACTTCTTTTTCTTGTCTTTCGTGGTATTCTTGCTAGTTACACTAGCCATCCTTACTGCGCTTCGATTGTGTGCGTACTGCTGCAATATTGTTAACGTGAGTCTTGTAAAACCTTCTTTTTACGTTTACTCTCGTGTTAAAAATCTGAATTCTTCTAGAGTTCCTGATCTTCTGGGTGTATCAGCGAGTATCTACCATCGACACTCCAAAGTCT
+
555<9<<<>===A>>666>>>;A@CBBCCBBA=A:;:65<6<8666;;;>:>???=8<8<<:<.5.59<<;;;==8<::::(9;7///:;+//::055<7::588887915@=A99:C>CBB?B@@@AB;;;EAEGHCACBBBDCCBDCBACABBA@B<;8;B>@;:;9@@?A@B=?@@??2?2:49=>=?,??:::.9;;9@>?=@@:@>>>,??B>@<=;?A000A>>?B?B=@@@@@B99994)4445;554555=;:;<==<8<;;;666:::295)59;?
@ATNG8:00152:02859
GATGGTAGTATAGAGCTCTACATAGTACTCATTCGTTTCGGAAGAGACAGGTACGTTAATAGTTAATAGCGTACTTCTTTTTCTTGCTTTCGTGGTATTCTTGCTAGTTACACTAGCCATCCTTACTGCGCTTCGATTGTGTGCGTACTGCTGCAATATTGTTAACGTGAGTCTTGTAAAACCTTCTTTTTACGTTTAACTCTCGTGTTTAAAAATCTGAATTCTCTAGAGTTCCTGATCTTCTGGGCAGACTCTGCACACGCCTACCATCGACACTCCAAAGTCT
+
BBCD?CA@BB@:99<=<ABA;BBAABCBDD;;:;BBB=BB@C=<;:A@AB?CC88:@F9:8BC?B?ABCBCD9784=<8<8';717;>:3::;@6@@B?BB?BCBBBB>ABB=<=@@<@@@=B=@@>;;;;=:>===<>>@AA??>>=A====;;5888:88199<A@@???@D=AACAC5C<@:>9===,==676*-(-6---=<7::)8988'79<9:6;3///977;9=6@056>AAB<=:::29//-666--/<77;BB8;;>=???@==;;;B=BB:@??>
@ATNG8:00155:02849
GATGGTAGACATATCGTACTCTCTGTACTCATTCGTTTCGGAAGAGACAGGTACGTTAATAGTTAATAGCGTACTTCTTTTTCTTGCTTTCGTTGGTATTCTTGCTAGTTACACTAGCCATCCTTACTGCGCTTCGATTGTGTGCGTACTGCTGCAATATTGTTAACGTGAGTCTTGTAAAACCTTCTTTTTACGTTTACTCTCGTGTTAAAAATCTGAATTCTTCTAGAGTTCCTGATCTTTCTGGTATACACACTCGCTCGCTACCATCGACACTCCAAAGTCT
+
?@AA?BBCBBCCDCBBBCCCCCCCBCCBBC@@?@BBD=BB?A?AAABACB>BBBBF@B?BBAA=A?BBBDCDB=>58<;;;+8=2==;9.900(/5://)77/7;<=>@9<>>;@A@A=DAB<A<>>>A?=<=;????;>>@@>>>A@@@@@;::?;===;@@<@<@AAAAAAAC<>::;;1;<A:>>AAA/>>??@:?ABBBBBB;;7;??>/>==>@<@<AA=CAAAA??;?=BBAC77737;;59///=@:==>?>>>AB@@@@<;<;@B@@???<@A:@?@@
@ATNG8:00158:02813
GAGGTAGCATCATGCATTATCTCACCAGAAGATCAGGAACTCTAGAAGAATTCAGATTTTTTAACACGAGAGTAAACGTAAAAAGAAGGTTTTAACAAGACTCACTGTTAACAATATTGCAGCAGTACGCACACAATCGAAGCGCAGTAAGGATGGCTAGTGTAACTAGCAAGAATACCACGAAAGCAAGAAAAAGAAGTACGCTATTAACTATTAACGTACCTGTCTCTTCCGAAACGAATGAGTACGTGTGCGACGTGTCTCCTACCATCGACACTCCAAAGTCT
+
BB=:===CCCCBBCCAA?BBECCCC?CCC@DBBBBB@C@CBCCCCB@BB@B??<=:::::9#76ABBABBCCBBB=AABBEEF5;0+0)000+0)/>:>==>@@9:;B@BFCD@CBB?BBDCCCCDCCCCDCCCC@CCCC@BBBBBBBB?C@CCB@BBBBCCCC@;;;FKF@BC@@??=?@CCB;A??8<<<<>1?A?C@??BBCAA=A;>>==8=8=>ABB>ABBAAEE>A>ABB=CCC@BAABBBCCCCCCCB@@@BDD@@@9?55.58<<<A@@?A=AD:A78/
@ATNG8:00158:02817
GATGGTAGCACGACACGACGATGTGTACTCATTCGTTTCGGAAGAGACAGGTACGTTAATAGTTAATAGCGTACTTCTTTTTCTTGCTTTCGTGGTATTCTTGCTAGTTACACTAGCCATCCTTACTGCGCTTCGATTGTGTGCGTACTGCTGCAATATTGTTAACGTGAGTCTTGTAAAACCTTCTTTTTCGTTTACTCTCGTGTTAAAAATCTGTAATTCTTCTAGAGTTCCTGATCTTCTGGAGATACACATGATACTCTACCATCGACACTCCAAAGTCT
+
555>:=BDEB;;6@;::;0/////9966:CBB?ABAE>BB@B?C@@?@@>5;;;<@=A9A<<@<?=>>@@@A=::788888$336;;::2;/0/166618;,33;3378>;<<<>>>9;=?;A<A?A>>7;95:;;;7:;:99<:=;;;>>@>>><756;>>6<89799>>>=;682555&53:7;<9<<.<AAA9AB>===<;::76@@@,9///88387@A:>>????A;@<?B??==9<=?;@>=;::;9///6//5==<:93::9999=AAA<AD9:;;@
@ATNG8:00164:02830
GATGGTAGTGTCATATGAGAGTGTGTACTCATTCGTTTCGGAAGAGACAGGTACGTTAATAGTTAATAGCGTACTTCTTTTTCTTGCTTTCGTGGTATTCTTGCTAGTTACACTAGCCATCCTTACTGCGCTTCGATTGTGTGCGTACTGCTGCAATATTGTTAACGTGAGTCTTGTAAAACCTTCTTTTTACGTTTACTCTCGTGTTAAAAATCTGAATTCTTCTAGAGTTCCTGATCTTCTGGTCTACTACACTGTACTCTACCATCGACACTCCAAAGTCT
+
CCEE=AACCCCBBBBBCDFCCCBCBBBBCBB@?BBGE=AB?C@BBBCCCC?BAAAA@B@CCBB?C@CBBBBBBCC?AAAA@0AA>BBBC<CC;;;;DC?BB@AABDFF@BBCCCCCC@CAA?AADCDCBCBBABBBC@BBBBCBCCECBBBDDCC@CBB>BB?B@BCCCCBBBD@CBBBB;A>@>;;;;;*;CAAC>C@AACDCBBB5;;;;*;BBAB5<7<A=ACCCCCB@BACCBBBD>BBD@CBBBDCCCCCCCCDDCCCCC?BBBBCBBBBB@BE=@@BC
@ATNG8:00165:02816
GATGGTAGAGTACAGTGTAGTAGACCAGAAGATCAGGAACTCTAGAAGAATTCAGATTTTAACACGAGAGTAAACGTAAAAAGAATGGTTTTTTACAAGTACTCACGTTTAACAATATTGCAGCAGTACGCACACAATCGAAGCGCAGTAAGGATGGCTAGTGTAACTAGCAAGAATACCACGAAAGCAAGAAAAAAAGAAGTTACGTCTATTAACTTATTAACGATACCTGGTTCTTCTTCCGAAAACGAATGAGTACTGTATCTATGTGTGCGCTACCATCGACACTCCAAAGTCT
+
<<::7::@>:55<666;;><:==00)/993:>?>:;298<<=544<8<;9=63333377(31769///88666.63//;;;(//)//)/////#///5556666=?<<=7=;>>:>6644<<89;9999555;::<8@@??=@<=BB;;:7<5>9925?<?A@<A:7738;;6=?8>?:/33:==5;;983777878#7;477288333:5:4:.52-.72737...33(.2+2+22+25.5.3666+333(.....2855598555:885559;777749575===9//(-7'----
@ATNG8:00165:02828
GATGGTAGGACGAGCGTCTGAGAGGTACTCATTCGTTTCGGAAGAGACAGGTACGTTAATAGTTAATAGCGTACTTCTTTTTCTTGCTTTCGTGGTATTCTTGCTAGTTACACTAGCCATCCTTACTGCGCTTCGATTGTGTGCGTACTGCTGCAATATTGTTAACGTGAGTCTTGTAAAACCTTCTTTTTACGTTTACTCTCGTGTTAAAAATCTGAATTCTTCTAGAGTTCCTGATCTTCTGGTGTCTGATCTGTATCACTACCATCGACACTCCAAAGTCT
+
888;;@AA;ABCCBBBBCCBBABB=@@BAB:;8<@@@;@C@D@@AACDBB@BBDCCAC@BBBC?C@CAAABAAAB>;;;;;*;B>B;;;7;BAA?ACD@AA?AACBDB@BBBCCCCD@BBB?B@CBBABBAA=ABBB@CCCBBBBBCDCCCCBCC@CCC?CD@D<@@BBBBBCI?AACCC<C>A>;;<<<*;BBFF?FABBCCDAAA@CEGF5BBBBDALADD@BCBCC@@=@?AAABDC=@@A?@A;;;@C;;;GDECCBBB@A=ACBAA@ACDC=AA;ABBB
@ATNG8:00168:02814
GATGGTAGAAGTACTCGCTGATACACCCAGAAGATCAGGAACTCTAGAAGAATTCAGATTTTTAACACGAGAGTAAACGTAAAAAGAAGGTTTACAAGACTCACGTTAACAATATTGCAGCAGTACGCACACAATCGAAGCGCAGTAAGGATGGCTAGTGTAACTAGCGAGAATACCACTAAAAGCAAGAAAAAAGAAGTACGCTATTAACTATTAACGTACCTGTCTCTTCCGAAACGAATGAGTACACACTCTCATATGACACTACCATCGACACTCCTAAGTCT
+
<<@@655-.(---55-/5555;:995<4;=>444499:5:8<<<?@AA789??7::333988'9283338777877.77;<<<=+<;6;.55)555.5655<<<55057<@?CB>:>?>A====B@BA?;;592494405<<<=<<<9@<@=<466=;:<9949;000///96///5:;;;;<.333144=?>>&:938/////98839;5555/505595505:;:777)/)//;1;::67:;;;333;;333;88333;;<99::92799333::;;7;:.3333
@ATNG8:00168:02828
GATGGTAGGCGTGTGAGAGTCTGCCCAGAAGATCAGGAACTCTAGAAGAATTCAGATTTTAACACGAGAGTAAACGTAAAAAGAAGGTTTTTACAAGACTCACGTTAACAATATTGCAGCAGTACGCACACAATCGAAGCGCAGTAAGGATGGCTAGTGTAACTAGCAAGAATACCACGAAAGCAAGAAAAAGAAGTACGCTATTAACTATTAACGTACCTGTCTCTTTCCGAAACGAATGAGTACGATGAGATCTCGTGTGCTACCATCGACACTCCAAAGTCT
+
<<<<@BCC@BBDBCBCBDCBAB;:;)5A@?BBCCDCBC>@@@A;;;>AC?C?BCB;;;;.;=@AA>?>BBBBB:?=99999(9A=B?BBBB3AAA?CAAABCBCB?B@B=:=::6;@>>>@??AAAAAA=<<7<@@@=A<>>??<<9<:>@B@BBBBBBCB?B@;>BB>AA?BBD?@?>??8=??;==???.;A<A@@@@@@??<?=@@@A<?<???>>:=><=9666-88=BD:ABB?B@@@000>>>>CBBAAA@@@@@@@?CC;A<>@>CCA><9>C:A<>>
@ATNG8:00182:02849
GATGGTAGCTCGCTGATGATATCTCCAGAAGATCAGGAACTCTAGAAGAATTCAGATTTTTAACACGAGAGTAAACGTAAAAAGAAGGTTTTACTAGACTCACGTTAACAATATTGCAGCAGTACGCACACAATCGAAGCGCAGTAAGGATGGCTAGTGTAACTAGCAAGAATACCACGAAAGCAAGAAAAAGAAGTACGCTATTAACTATTAACGTACCTGTCTCTTCCGAAACGAATGAGTACTACTCTCAGAGACACACTACCATCGACACTCCAAAGTCT
+
555<?BCABBBBCCCCCBCCCCCCCBDCB?ABCCCC?B@BBBC@A@@CC@C@::::9999)9?BBAAABBCBBB9?@;;;;;*;A=A5;;;&9@@@@BBDDDCCF?@>@C@CCGAABBECCCECDCCCCBBB@BB@@>@ABAACBB>B?B@@=ACCCCCCB>ABBBBB<???BCB>BABBB=BAA=ACCCC3BB?B@@<AAA@@5:7;;;;5;5;>B@@?ADCBBBB=@<@AA<@CB@BCCBBBBBBCCCBBBCBBBBBBBBAAA?CBA>::9<<=077-;BAA
@ATNG8:00182:02854
GATGGTAGGCGACATACATACGCGCCAGAAGATCAGGAACTCTAGAAGAATTCAGATTTTTAACTCGAGAGTAAACGTAAAAAGAATGGTTTTACAAGACTCACGTTAACAATATTGCAGCAGTACGCACACAATCGAAGCGCAGTAAGGATGGCTAGTGTAACTAGCAAGAATACCACGAAAGCAGAAAAAGAAGTTACGCTATTAACTATTAACTGATACCTGGTCTCTTCCGAAACGAATGAGTACTGCGTCTCACTCTCGCTACATCGACACTCCAAAGTCT
+
>?@@5::?=A<55=BB?BAGCBBCB@BBBAFEGCBB@C?CBBA@AA=@A=@<AACBDDDD1C@>CCCAA@B@@=6<=00000*/<)//7<<</9998>>=@>9///)/2777;;<9=><<ACBBBB=<;;;;<8;;;=8=@??BBBB=>9>00,/>>;::::55448;>7:;5:4405/:;;16//-----$-73//*/::9:::5:6:9;:364///9854,-.(.3335/5/588.7..(.....73559;:::8555768-------.7;;5555/33,7///
@ATNG8:00186:02849
GATGGTAGCGCATATCAGCGCAGCCCAGAAGATCAGGAACTCTAGAAGAATTCAGATTTTTAACACGAGAGTAAACGTAAAAAGAAGGTTTTACAAGACTCACGTTAACAATATTGCAGCAGTACGCACACAATCGAAGCGCAGTAAGGATGGCTAGTGTAACTAGCAAGAATACCACGAAAGCAAGAAAAAAGAAGTACGCTATTAACTATTAACGTACCTGTCTCTTCCGAAACGAATGAGTACTGCGTCTCACTCTCGCCTACCATCGACACTCCAAAGTCT
+
CCCC@C;6;ALCCCCCABBBBB@@@=ADDACCCB@@?@@CCDCCCC@CC?B@BABAAAAA0A?CAAACCDDCEB=BDCCCCC1CC?A49996;CC@CCCCEDA@@<@?AB?BCD?BBCDDBBBBCCBBCCCD@CCCD?BBBCCCAA?BADBB>BDDCBBBC@BBBDCC@AA>ABB<?????7?>>;999999%9>>?97:CBBBB>A=@?AA>A?A@BBB>BB@@@DC@C@CCC=DCD@BBBBBBBBBBBCCBCBBACA@@B@CBB@DCCACCBCCB@BC=BC:<
@ATNG8:00187:02856
GATGGTAGCTATACGTATATCTATGTACTCATTCGTTTCGGAAGAGACAGGTACGTTAATAGTTAATAGCGTACTTCTTTTTCTTGCTTTCGTGGTATTCTTGCTAGTTACACTAGCCATCCTTACTGCGCTTCGATTGTGTGCGTACTGCTGCAATATTGTTAACGTGAGTCTTGTAAAACCTTCTTTTTACGTTTACTCTCGTGTTAAAAAATCTGAATTCTTCTAGAGTTCCTGATCTTCTGGTATGACTAGTGTACTACTACCATCGACACTCCAAAGTCT
+
?<@=@DECCCBCBCCDBCCCB@@>;;9@A@AB@BCCC>CCAC@BBBCCCC@BA@;:4;49?<@9>9;;CBBBABD@BCBBB2BB?BBBC>BCBB?BBB?BB?BABB@?:>?BBBBBB>ABB=A;>>AAAAAA<A>==588>>;;;>==>>>BA>>:>AA<AA<A689@BB@@@@8=;;;;/98<877777(5978927A?A?@=978-65525#269<<=A8>>;>=<::7<9>2::<<;;7;@A;A><;<>>>@?BB@@@AAA??;@??>>>B@@@<AA:;;;>
@ATNG8:00188:02832
GATGGTAGGAGACACGTCGCACACGTACTCATTCGTTTCGGAAGAGACAGGTACGTTAATAGTTAATAGCGTACTTCTTTTTTTCTTGCTTTCGTGGTATTCTTGCTAGTTACACTAGCCATCCTTACTGCGCTTCGATTGTGTGCGTACTGCTGCAATATTGTTAACGTGAGTCTTGTAAAACCTTCTTTTTACGTTTACTCTCGTGTTTAAAAATCTGAATTCTCTAGAGTTCCTTGATCTTCTGGATACACTGCATGTGCACCTACCATCGACACTCCAAAGTCT
+
55<<:<BB@CCBBBCCBBBCBCBBCCDECC;;5;;<<8:B@EABCBDC;;;;CECC@C?B?BB<@>@A??CCB?A9?=<=<=<#;?8@@@?8@B@@<@:939<998:A@A>BBBBABBB<?;A<A<888??888=B@@@<@A@>>>;;;>BBA;;;@=AAA:?@>G=;;<?A?=>=:=:;:;-:1838DEDD/>>///)/;<///>;;=>)8888(7==997>,---=--/9948/71752,,(,,,(*5567;/..669888?:358:8<<<=<:::==;AA7;;;;
@ATNG8:00191:02836
GATGGTAGGCGTGTGAGAGTCTGCCCAGAAGATCAGTAACTCTAGAAGAATTCAGATTTTTAACACGAGAGTAAACGTAAAAAGAAGGTTTTACAAGACTCACGTTAACAATATTGCAGCAGTACGCACACAATCGAAGCGCAGTAAGGATGGCTAGTGTAACTAGCAAGAATACCACGAAAGCAAGAAAAAGAAGTACGCTATTAACTATTAACGTACCTGTCTCTTCCGAAACGAATGAGTACGATGAGATCTCGTGTGCTACCATCGACACTCCAAAGTCT
+
>>@A?BCB@BCCCCCCBBBBA@;;926CC@CCAABCCC?BBCBBCC@CC@B@BAA>????0@@DCBACCCCBBB<@A77777.7?8>/899+:AB?BBBBCDCBB@A=::4:<<8=>===@A@@@AAAA@@@=@>><<>@?==?7638=BBC?BAAABBBB?BBBAAB?BC?DCC?AA>=>8?@<:?A@@@/:;5;?===????<?<@CAA;A=A@98:<AA@@?==8<:=<<8=BB@BBBF?@?BBCBA>>>=>@@??;;;@@@<@A@@@@===A=AA9A<==
@ATNG8:00193:02818
GATGGTAGTATAGAGCTCTACATAGTACTCATTCGTTTCGGAAGAGACAGTTACGTTAATAGTTAATAGCGTACTTCTTTTTCTTGCTTTCGTGGTATTCTTGCTAGTTACACTAGCCATCCTTACTGCGCTTCGATTGTGTGCGTACTGCTTGCAATATTGTTAACGTGAGTCTTTGTAAAACCTTCTTTTTACGTTTACTCTCGTGTTAAAAATCTGAATTCTTCTAGAGTTCCTGATCTTCTGGGTGCGCTACAGTCTCTCTACCATTCGACACTCCAAAGTCT
+
@>AA566>BCBCBCBB;96<<<<<C>B=BBDC=@;;<09>8=8ABB9557:433882949<;;7;033;7;<833.38;;<)871;877.38==488<6:=173;9996:::7==@@;?AA<A=@>>>@8;;=C@88166//---,*566,,(,--222538959499>>;8:568(67777*717/56===.;899;499/..7565756DDC.>:::<;?;AB:==?@@?A<A<>;;---*-678.6777779;79=>:88:=<<573----6333=9=;4;@//
@ATNG8:00196:02813
GATGGTAGTCTCAGATAGTTATAGTACTCATTCGTTTCTGAAGAGACAGGTACGTTAATAGTTAATAGCGTACTTCTTTTTCTTGCTTTCGTGGTATTCTTGCTAGTTACACTAGCCATCCTTACTGCGCTTCGATTGTGTGCGTACTGCTGCAATATTGTTAACGTGAGTCTTGTAAAACCTTCTTTTTACGTTTACTCTCGTGTTAAAAATCTGAATTCTTCTAGAGTTCCTGATCTTCTGGTCTACTACACTGTACTCTACCATCGACACTCCAAAGTCT
+
BCBB?BBCBBDCCDBBBBEACCCCDBBCDBB@BCCC=BCCD?BBCDAAC?CEE:::9=A@??=@?BBBBBBBBB@BBCCC3CD>AACC=@B@B=BBA>;<7;<;CDE@DECCCCCCACCCAC@CCCCDBBC@CCCC@BBCCCCDAAABB@@@AA?B@@=@D=A>ABA@A@BDF@BBBBB9A=@=;;;;;*;CCCG=CBBBDEDCCC@CJGJ5CCCCC@BICC@CBCDBA@?@?BBBBBB?BAB>BCCCCCCCFBBCCCFFCEFC@B:::CCBBBD?BA<BB@@
@ATNG8:00196:02828
GATGGTAGGCGAGAGTGAGACGCAGTACTCATTCGTTTCGGAAGAGACAGGTACGTTAATAGTTAATAGCGTACTTCTTTTTTTCTTGCTTTCGTGGTATTCTTGCTAGTTACACTAGCCATCCTTACTGCGCTTCGATTGTGTGCGTACTGCTGCAATATTGTTAACGTGAGTCTTGTAAAACCTTCTTTTTACGTTTAACTCTCGTGTTAAAAATCTGAATTCTTTACTAGAGTTCCTGATCTTCTGGTGTCGTCTATCATGTACTACCATCGACACTCCAAAGTCT
+
:::;<@?A@GB;;6;;<>>B=???<<@BBBAB?ABBB=CB?C?A@?BCCC?BBCCB?C?@@@A?B=??BBBBB@A?@???===#::,8<<93;??@5:8?:@A?BBBA?>;?BBABBBB?@@B=A<;;:;;:?@<???B=???BBC??>>>>>:;;=;===;==:=;?A??????B=@<<@@2=-/,/<<<=,==333*/)/9///;9-/)/898*76;:?<A=ACD9@@AAAABB:>8;:AA;;7;CF<==>CB>>=>B@@??@@?>?A<AAAA??>>>>;>A:@A@?
@ATNG8:00151:02891
GATGGTAGTGTGTCTCTGAGAGTAGTGTTCATTCGTTTCGGAAGAGACAGGTACGTTAATAGTTAATAGCGTACTTCTTTTTCTTGCTTTCGTGGTATTCTTGCTAGTTACACTAGCCATCCTTACTGCGCTTCGATTGTGTGCGTACTGCTGCAATATTGTTAACGTGAGTCTTGTAAAACCTTCTTTTTACGTTTACTCTCGTGTTAAAAATCTGAATTCGTCTAGAGTTCCTGATCTTCTGGCTCTCGTAGACAGATACTACCATCGACACTCCAAAGTCT
+
97884/44<<595A=;;;;;;?@BBBBC@BBB?BBCC>DC?A?ABBBBDD@BBBB=:>9666<8<:>??<AA999=B@BBB055.5455)5555.5==9>?<?==?BDACAAABA;;5;@A?B?CCBBAA;;5;@AA?;;<GEELCCD@AAECCC?A;;5;:>?=B;;;BABBB>?9555&55:555555$55555)5999<9999525999(995567<:BC@=@@@>:;6;>BBBBAB8;;A<:9:CBB;;<CBCBAA@DDCC@BBAB@@@?@?@CD?CBDD
@ATNG8:00156:02873
GATGGTAGCTCGCTGATGATATCTCCAGAAGATCAGGAACTCTAGAAGAATTCAGATTTTTAACACGAGAGTAAACGTAATAAGAAGGTTTACAAGACTCACGTTAACAATATTGCAGCAGTACGCACACAATCGAAGCGCAGTAAGGATGGCTAGTGTAACTAGCAAGAATACCACGAAAGCAAGAAAAAGAAGTACGCTATTAACTATTAACGTACCTGTCTCTTCCGAAACGAATGAGTACGAGAGAGCACACGTGTCTACCATCGACACTCCAAAGTCT
+
?:@C@CBBBCCCCAA@CDCCCCCCC@CCC@BBBC9:8;@BBBCBCB?BB@C@BBB@@@@@.@=ABBBCFBBB@@:<7;:<A@=@@7<295)5994;<=<<;;CC9;;;E@FAA?BDCDCCCCCCDCCCCBB@BBCD@DAAABBBB@B@BAA?BFDFCCCB@::;BBB?BE?AAB999BBA;99:4:@@AA3AB=A:::?@@??;?<>===6;5;>BAA>A;::BBC?C?BCE>DBB?AAAAAAACAAADBBBBCBB>>?AABBB?A>>>>;;AAA>DE:?>88
@ATNG8:00156:02902
GATGGTAGCACGAGTCACTCATATCCAGAAGATCAGGAACTCTAGAAGAATTCAGATTTTTAACACGAGAGTAAACGTAAAAAGAAGGTTTTACAAGACTCACGTTAACAATATTGCAGCAGTACGCACACAATCGAAGCGCAGTAAGGATGGCTAGTGTAACTAGCAAGAATACCACGAAAGCAAGAAAAAGAAGTACGCTATTAACTATTAACGTACCTGTCTCTTCCGAAACGAATGAGTACGATGAGAGAGCTCTCTCTACCATCGACACTCCAAAGTCT
+
CCBB?CCCCCCB>CCCB=BBB@;;?7;;@999>>>>:@:<<@BEFDFCC@C?AAA;;;;;);=B:9;BBBB@BF>BB@@AAA0@@=C5;;;.;BA?BC<<9B>>@:@=@@=@BD?BCCB@@ACBBBCCDBBBAEBCB?ABBAAAAB=A>A;<7;CAABDCC<A@>?>=7:;9:>>077<==57778=@BBB1BB>C==>BB@@A=@<????9=8=>@@@?C@???>>9>9=A?98858:BCBCBBBBAAAAAAAAC===?==>8818@>??@@???9==5=>==
@ATNG8:00158:02867
GATGGTATTATCTGCACACTCTGTCCAGAAGATCAGGACTCTAGAAGAATTCAGATTTTTAACACGAGAGTAAACGTAAAAAGAAGGTTTTACAAGACTCACGTTAACAATATTGCAGCAGTACGCACACAATCGAAGCGCAGTAAGGATGGCTAGTGTAACTAGCAAGAATACCACGAAAGCAAGAAAAAGAAGTACGCTATTAACTATTAACGTACCTGTCTCTTCCGAAACGAATGAGTACTATAGACTATCTGAGACTACCATCGACACTCCAAAGTCT
+
<CDC?BCG?CCBBBCBAAAB@B999@BCC?BBACCC@CBBCAA::8;B?C?BB@9999:'9:<;>CBCBBBCC?BABBABA0;;5:299:&5<<9>BCCFFCCC?B?@@=@BB=AABBBCCCDCCCCAA@C@D@@A?AAAABCBB@B?C@@?ACCBC@@??BBCBBB?@@<=?<8<<9::,788<ABCCC3BB?B>>?DBAAA<A<AAAA<@9<<@A@?BBBBBBB:><?AB=BCC=AAABBBCCCDBCB??@=BBBBBBB999>AAA@ABB?@@?BC>D999
@ATNG8:00164:02865
GATGGTAGAGAGAGCTCTCTCATCGTACTCATTCGTTTTCGGAAGAGACAGGTACGTTAATAGTTAATAGCGTACTTCTTTTTTTTTTCTTGCTTTCGTGGTATTTCTTTGCTAGTTACACTAGCCATCCTTACTGCGCTTCGATTGTGTGCGTACTGCTGCAATATTGTTAACGTGAGTCTTGTAAAAACCTTTCTTTTTTACGTTTACTCTCGTGTTAAAAAATCTGAATTCTTCTAGAGTTTTCCTGATCTTCTGGTGTCTGATCTGTATCACTACCATCGACACTCCAAAGTCT
+
9448599>:AAABA@;66>>>AICAB@AAAAC>B;;;;&5:.5.6>=@BCC<>@A<;59?AAAC>@>?BBCBA@=?53333333333"3838??<18??<6;;==6=A?.77337728<=B@@A@<=8818<>>>;867938<:=:=?==>>>?????@B===56//)//*/5;;865?>=:89788:9)9/76(57::::'8=665.5///888<9;677888&5//.82729>9@@>99////(/)/89<9;7;?>:==<;;:AB???@BB@>>>AB=>=>>>>>===188-8;;;
@ATNG8:00165:02897
GATGGTAGATACTCGCTGATACACCCAGAAGATCAGGAACTCTAGAAGAATTCAGATTTTTAACACGATAGTAAACGTAAAAAGAAGGTTTTACAAGACTCACGTTAACAATATTGCAGCAGTACGCACACAATCGAAGCGCAGTAAGGATGGCTAGTGTAACTAGCAAGAATACCACGAAAGCAAGAAAAAGAAGTACGCTATTAACTATTAACGTACCTGTCTCTTCCGAAACGAATGATACACATCGTCGTGTCGTGCTATCGACACTCCAAAGTCT
+
@A@B@CCCBBCDCCCBBCCCDDCCD>CBB?B@BA??>?@CCBAAAA?AC=A?ABDBBBBB3B?BBCAABBCBBB<AA>?@@A0@C@C@DGD<CCCBCBBBDCC@?>A@CC@BCC?BCC@BBDECCBBBBBBC@CCCC?AACCBCAC?D?CBB?BBBCCCCA?BBAAAB?BB?B@B<>>AAA8???=AAABB3AD?B999CC@@?:?;?@@@:>:=BCEDACBC@?BB?B?BBC>CCC?BBBBCBAAABBBBCBBBB>>>AAABBBB@@@@@A<CD>C898
@ATNG8:00174:02887
GATGGTAGTATCTGCACACTCTGTCCAGAAGATCAGGAACTCTAGAAGAATTCAGATTTTTAACACGAGAGTAAACGTAAAAAGAAGGTTTTACAAGACTCACGTTAACAATATTGCAGCATTACGCACACAATCGAAGCGCAGTAAGGATGGCTAGTGTAACTAGCAAGAATACCACGAAAGCAAGAAAAAGAAGTACGCTATTAACTATTAACGTACCTGTCTCTTCCGAAACGAATGAGTACACATCGTCGTGTCGTCTACCATCGACACTCCAAAGTCT
+
B>BD?BBBB@;66=;?ACCCGDCCC@BBB>B@@ABC@C@HEAAA@B?CD@C@CBA:9::9)9399;@>>?<377)78<9999'99.5.555&555.5;;;>?>;@<?7?B<BBC@BBBBCB@<@AAAABBCCABBBE=A@BBBBAA?C@DBB@BCAAA?@E@BBABBC@AA=ABB?BBBBD:@?A?BCDEC2AA>A@@@AB???<??ABBB@D?BAABB@CBBBBBC?B?BCC:?AC@BBBC;;:A@@00000/099>A@@@<<9==B===BBBB?BB=BBBB
@ATNG8:00176:02874
GATGGTAGTATCTGCACACTCTGTCCAGAAGATCAGGAACTCTAGAAGAATTCAGATTTTTAACACGAGAGTAAACGTAAAAAGAAGGTTTTACAAGACTCACGTTAACAATATTGCAGCAGTACGCACACAATCGAAGCGCAGTAAGGATGGCTAGTGTAACTAGCAAGAATACCACGAAAGCATGAAAAAGAAGTACGCTATTAACTATTAACTCTACCTGTCTCTTCCGAAACGAATGAGTACACACTCTCATATGACACTACCATCGTCCGACTAAAGTCT
+
::;F;EBBB<BBECBBBCCGDCCA@>@CF@CCBBBB@B@CCCBBBC>CC@C?AABBBBBB3CACBBCBCBCBBA:@>:;<;;*;@>A?CCD;BBCABCCCCCC::7;>BA>@AA>AAFDCEDCCCFCCA@ACACBBB?BABACCCC>C?C?@?@BEECCBA@CCCCCB?BB@BBB<>>AA@:AA89:CCCC3CB?B:99BB<97,-,,999)))),,*22,2356666.5.222'277.5222>@@>@@:;;A@@@@@BCABACBE?BBAAAK@BBB???8@B@@
@ATNG8:00179:02898
GATGGTAGGACGAGCGTCTGAGAGGTACTCATTCGTTTCGGAAGAGACAGGTACGTTAATAGTTAATAGCGTACTTCTTTTTCTTGCTTTCGTGGTATTCTTGCTAGTTACACTAGCCATCCTTACTGCGCTTCGATTGTGTGCGTACTGCTGCAATATTGTTAACGTGAGTCTTGTAAGACCTTCTTTTTACGTTTACTCTCGTGTTAAAAATCTGAATTCTTCTAGAGTTCCTGATCTTCTGGGCAGACTCTCACACGCCTACCATCGACACTCCAAAGTCT
+
99@C:>BC@CBBBCCBABBBBBBB@BBBCGCD?BACD>CC?C@CCCCCCB@CDCCCAC@DDCB?CACCCCCCCCC@DDDDD2CC@CABB=ABCC@CCC@CF?;;;ECC@CECCBBBC@CCC@C?DCCDBBBB?BCCC@CCCBBBBBCCCBBBBBB<AAA>AD@C?ABCCDBBAA?ACCACFCAF@CCFDD5CCCCC>CBCCHFBB@@<@BBB3CCDCC@C@DC?BBCDA@@@B@BCCDBA>ACCC>CCCDDDCCBBBBCBB@CCC@CBBBBA@@CC?CC<BBBC
@ATNG8:00182:02876
GATGGTAGAGTACAGTGTAGTAGACCAGAAGATCAGGAACTCTAGAAGAATTCAGATTTTTAACACGAGAGTAAACGTAAAAAGAAGGTTTTACAAGACTCACGTTAACAATATTGCAGCAGTACGCACACAATCGAAGCGCAGTAAGGATGGCTAGTGTAACTAGCAAGAATACCACGAAAGCAAGAAAAAAGAAGTACGCTATTAACTATTAACGTACCTGTCTCTTCCGAAACGAATGAGTACGAGAGAGCACACGTGTCTACCATCGACACTCCAAAGTCT
+
::>>@D@BCCBCBBBBCCEFCCBA@?ABC@ECBA@@?B@DGDBBCC@BB>B>A@?>???>.=<@ABBBCCCBBB<B>@ACCF5CB?B4;;;6;BB?BHDBBED;;;;@CB?C@@=@@AACDCCGCCBBBBBD@DCBB?AACCCBBB>B@BBB@BDDDDCBB?BBAABC>AA@BBA=@@99:,8<<:99::::%:@<>:8:BBA@A<@;>=;;3;8==BAA?BBCCCBC?B@BBC;CDD@BABAAABBBBBBBBBBBBBBBBBB@A>:<@@@>>=AAA<AB9?;;;
@ATNG8:00182:02896
GATGGTAGTGTCATATGAGAGTGTGTACTCATTCGTTTCGAAGAGACAGGTACGTTAATAGTTAATAGCGTACTTCTTTTTCTTGCTTTCGTGGTATTCTTGCTAGTTACACTAGCCATCCTTACTGCGCTTCGATTGTGTGCGTACTGCTGCAATATTGTTAACGTGAGTCTTGTAAAACCTTCTTTTTACGTTTACTCTCGTGTTAAAAATCTGAATTCTTCTAGAGTTCCTGATCTTCTGGTAGAGCGTGCATATATCTACATCGACACTCCAAAGTCT
+
CCCC@CCBBBBCCCCCCCBBDCCBBBBCCE??<?AAB=BCC?CDDDBBB@ECCBB?B?CCBB@CACDDD@@BCC?>>>>>0>@<BABC<BCAA?ABG@CC>BAADBB@BBCCBCBG@CCC@C?CBCCCCCC>CCFE@CBBBCCCCCCCCBBBBB?CBB?BD?C>BBBDAA@DE@C:9:969=C=9::::*:CDCE<@@BBCDDCCB<AAAA0ABBBC?B?CC@CDBCBDD?C?CCBCCD@CBB?CCDCCCCBABADDCCBCCCCCCCCBBBBBB?CC=C@@@
@ATNG8:00185:02885
GATGGTAGCTCGCTGATGATATCTCCAGAAGATCAGGAACTCTAGAAGAATTCAGATTTTTAACACGAGAGTAAACGTAAAAAGAAGGTTTTACAAGACTCACGTTAACAATATTGCAGCAGTACGCACACAATCGAAGCGCAGTAAGGATGGCTAGTGTAACTAGCAAGAATACCACGAAAGCAAGAAAAAGAAGTACGCTATTAACTATTAACGTACCTGTCTCTTCCGAAACGAATGAGTACACACTCTCATATGACACTACCATCGACACTCCAAAGTCT
+
;;;;;?9CCB<A=CCBBEBCCCDAA?BDC?BBDBAB?B>@@DAABC@CC>@=@?@>@???.?:??B???CC:9929@;;;;;':?=?499909@D?@BABCCCBB@B@BC@BBB?BCCCCCCCCCCCFCCBC?CCBB?AABBAA@@9@=A::7;BBBBBCD?BBCCCC@BB?BBB>AABCC>B??9??>>>1>C@CBBBBBA@@;><>DAA3838>AAB?BCBBBCC?B?BDC@BEE?BCBBBAAADAAACDAAACDBAAABBBB?BCBBA@ADDE?A@;C::9
@ATNG8:00185:02904
GATGGTAGCTCTGCTCTGACTCTCGTACTCATTCGTTTTCGGAAGAGACAGGTACGTTTAATAGTTAATAGCGTAACTTCTTTTTGCTTTGCTTTCGTGGTATTCTTGCTAGTTACACTAGCCATCCTTACTGCGCTTCGATTGTGTGCGTACTGCTGCAATATTGTTAACGTGAGTCTTGTAAAACCTTCTTTTTACGTTTACTTCTCGTGTTAAAATCTGATTCTTCTAGAGTTCCTGATCTTCTGGTGTCGTCTATCATGTACTACCATCGACACTCCAAAGTCT
+
<@<<6<77///7/445<<:>@0////97:<9=344444&447<.///////27;9///)57<A5926=??B<@0/)/94/////$////)/79909455.555.5>.555::<6;;>=995@:;=@;?;@@B@A@CC?B@??<A:;;@@;;9>??999@B=AAA?BB@C<@?>>;;;;;9=>??>0>6;6;9999(99599,55/)///////)///&/545668==8;999944.4.4::<;9)///)///5<;6665=<<;;665;;5:;;:::=<5525<4=995
@ATNG8:00189:02866
GATGGTAGGCGTGTGAGAGTCTGCCCAGAAGATCAGGAACTCTAGAAGAATTCAGATTTTTAGCACGAGAGTAAACGTTAAAAAGAAAGGTTTTACAAGACTTCACTGTTTAACAATATTGCAGCAGTACGCACACAATCGAAGCGCAGTAAGGATGGCTAGTGTAACTAGCAAGAATACCACGAAAGCAAGAAAAAAGAAGTTACGCTATTAACTATTAACTGATACCTGTCTCTTCCGTAACGAATGAGTACTGCGTCTCACTCTCGCCTACCATCGACACTCCAAAGTCT
+
//;;6<BC=?@;;6;;CBA;;9944)5999@@@C;;.55555:455444.439<<;;;::$955555<:<;99;1///)/;;;(///)/)555&55:7:95/)///////(-05:5://)////4<;::9///;///8<<<=7;;==><AA>@:>:929@@@@?::49<;;;=;9859?>8>??;=3;7717@A?AB(@:6::4<>?@;:?<648753/53///6653(-/....6275222686626..---....69;;==>=BB@@?8>9:49@@A@@@A88-55'4<<<
@ATNG8:00191:02885
GATGGTAGACACGTGTGCTCTCTCGTACTCATTCGTTTCGGAAGAGACAGGTACGTTAATAGTTAATAGCGTACTTCTTTTTCTTCTTTCGTGGTATTCTTGCTAGTTACACTAGCCATCCTTACTGCGCTTCGATTGTGTGCGTACTGCTGCAATATTGTTAACGTGAGTCTTGTAAAACCTTCTTTTTACGTTTACTCTCGTGTTAAAAATCTGAATTCTTCTAGAGTTCCTGATCTTCTGGTCTACTACACTGTACTCTATCATCGACACTCCAAAGTCT
+
BB@@>@DCCBCABBBBBBDCDGCEDC@@AEAA?@CCC=BB<A=AABBCCC@C@@9:4:=@ABB>A>ABBBBBBA>:=<<;<'=?;?>?:?BBC:::C?=<188;=>>;?@@??>AA;AAC=A:>>@==>??<??@B<>=>===@@AA===A???<>==;?@;>;>@?==;A=>7;BCCB6;8;<AAAAA.AA??>7>==?>???=>:=HEE/A???@<@=@B<B??????=@9>///::58:>8>888====@@@@@@??;;;DCAAA==?@AAA;AA7>>@>
@ATNG8:00191:02900
GATGGTAGGCGTGTGAGAGTCTGCCCAGAAGATCAGGAACTCTAGAAGAATTCAGATTTTTAACACGAGAGTAAACGTAAAAAGAAGGTTTTACAAGACTCACGTTAACAATATTGCAGCAGTACGCACACAATCGAAGCGCAGTAAGGATGGCTAGTGTAACTAGCAAGAATACCACGAAAGCAAGAAAAAGAAGTACGCTATTAACTATTAACGTACCTGTCTCTTCCGAAACGAATGAGTACGATGAGAGAGCTCTCTCTACCATCGACACTCCAAAGTCT
+
A@BB@CBB?CBCB;@@CCCCBBDCE=CBB@BCEBCC@D?CCCCBBB@CB?B@CBCBBBAB2A@CBAABBBBBBB9>>77777(8=8>=CBB8BCC@BBBAAADBB?B@AA<===;?<==@???AAAAA?AAA=???@;??A?>>>=:>;>>C@CCCAAABC?A??ACC?BB?BBB?AAABD>CC?90////(//)/><<?H;;;<@<>>>@<@=AA?>?=??8::>><>>BBB9ABB?BB@A@AAAABBB@@@@@A>>>@BAA@@<@>=>><<<DD<AA9>>>>
@ATNG8:00194:02902
GATGGTAGGACGAGCGTCTGAGAGGTACTCTATTGTTTCGGAAGGGACAGGTACGTTAATAGTTAATAGCGTACTTCTTTTTCTTGCTTTCGTGGTATTCTTGCTAGTTACACTAGCCATCCTTACTGCGCTTCGATTGTGTGCGTACTGCTGCAATATTGTTAACGTGAGTCTTGTAAAACCTTCTTTTTACGTTTACTCTCGTGTTAAAAATCTGAATTCTTCTAGAGTTCCTGATCTTCTGGATACACTCATGTGCACCTACCATCGACACTCAAGTCT
+
CBBB:95A6:455;8;<:?44444.///-----(-66/6:49)55)5<<>:?=CBB@BACEHF@CACCCCBBBED@ABBBA2AB?BBCC>BCDCACBC?CE?:;;BAA>AAAAAABB?ABB<?<?BBBBBBB@BCBB@BBB>>:?@??BAA==:;5:;;:?A<A=AAAAAA@@@;??ABB5A<A;@@AAB/@@===5==>888A:;;<AAAA/A???B=A<??<?AAA;;;=A7;;A@@@:==?=BAA;;;?>;;;;;;DD:>==6;;=>=999//--37--
@ATNG8:00198:02874
GATGGTAGGCGTGTGAGAGTCTGCCCAGAAGATCAGGAACTCTAGAAGAATTCAGATTTTTAACACGAGAGTAAACGTAAAAAGAAGGTTTTACAAGACTCACGTTAACAATATTGCAGCAGTACGCACACAATCGAAGCGCAGTAAGGATGGCTAGTGTAACTAGCAAGAATACCACGAAAGCAAGAAAAAGAAGTACGACTATTAACTATTAACGTACCTGTCTCTTCCGAAACGAATGAGTACGATGAGATCTCGTGTGCTACCATCGACACTCCAAAGTCT
+
<=AC?CCC?CBBBCBBCCCBABBBD>ECD@BB9:;EAC@BBBCBBB=@@<@>?@@:::::);=BCCAAACDBBC=A@99898(9@;@<AAA9ADE?BAACBBBAB>B>B>:>>?;?>>>><<<@@@>><@@A;AAAC5;<=>AA>=9><??B?BBBBBBCB>BB==@A>AB>BBB=??>==8?=>;?CCCC3;;8:A;;///===9A<A>==<>;>>>>><AAA@@==:><@CD:ACC?AA@A99:BBEBB@A>>>>=>>>>>=@@=CAB>>@@@@B:=<7<:::
@ATNG8:00153:02934
GATGTAGAGTATCATGTGTATCTCCAGAAGATCAGGAACTCTAGAAGAATTTCAGATTTTTAACACGAGAGTAAACGTAAAAAAGAAGGTTTTACAAGACTCACGTTAACAATATTGCAGCAGTACGCACACAATCGAAGCGCAGTAAGTATGGCTAGTGTAACTAGCAAGAATACCACGAAAGCAAGAAAAAGAAGTACGCTATTAACTATTAACGTACCTGTCTCTTCCGAAACGAATGAGTACTGTATCTATGTGTGCGCCTACCATCGACACTCCAAAGTCT
+
<<>;;;;=BB=B@@;;?;<@B@BA?@@@6::477:)/)/777944.55.5:19::;;>=>+>666>BABB;?99099555555#5<49.555&5<;9@C<@@CBCC?@@@@<@00,0===BBCGDDCCCBBAC?BBBB=BABAAABB?;;;BB>BECBABBB@CCCBBA=?>9?AB;???>?8???:?ACCC2CA?A????CBBB>@=?>>>5;7;>CGEFGCB@@;;5<5;@C9?::29::9:::==;;<<=@;@=::9:3707;=8?A>>>@?@AA9@>0?>=8
@ATNG8:00155:02955
GATGGTAGTACATGATAGACGACACCAGAAGATCAGGAACTCTAGAAGAATTCAGATTTTTAACACGAGAGTAAACGTAAAAGAAGGTTTTACAAGACTCACGTTAACAATATTGCAGCAGTACTCACACAATCGAAGCGCAGTAAGGATGGCTAGTGTAACTAGCAAGAATACCACGAAAGCAAGAAAAAGAAGTACGCTATTAACTATTAACGTACCTGTCTCTTCCGAAACGAATGAGTACGATGAGAGAGCTCTCTCTACCATCGACACTCCAAAGTCT
+
BABD?BBBCC=BCCBCBBBDDBBBC?@BFAHCC=;:@B@CCCCCCD?BA=@<???BBCCC5DACCCCDAAACC@;BB::::-9@9@2;;;&9==:;CDBGCCCC@B?BB>ACC@CCAA@@AACBBBCCCCC@CCBB?BBCCBBCC<A=ABB>BCCCFCCD@CCBBCC@BA>ABB?BCAAA9@99399999)9A=BCBBDDDDD=A>ABBB7979ACCC?A@BBBAB>A?AAA<A@@=@DCCBBBGG>>>BBBCCCBBBBBB88:@BBBA@ACA@A<CD=C997
@ATNG8:00164:02928
GATGGTAGTATCTGCACACTCTGTCCAGAAGATCAGGAACTCTAGAAGAATTCAGATTTTTAACACGAGAGTAAACGTAAAAAGAAGGTTTTACAAGACTCACGTTAACAATATTGCAGCAGTACGCACACAATCGAAGCGCAGTAAGGATGGCTAGTGTAACTAGCAAGAATACCACGAAAGCAAGAAAAAGAAGTACGCTATTAACTATTAACGTACCTGTCTCTTCCGAAACGAATGAGTACACATCGTCGTGTCGTGCTAATCGACACTCCAAAGTCT
+
BAAC>BADDBCBCCCCBBBHHCCCC?BCC>BBBB@@>@@CCCBCCC@CC?C@CCA?????1??BBBBBBBCBB@6>>9::::*;B>B>CCC;DCCFGCCCCCBCC@C?BB@CCC?CCCCCCCCCCCBBBCBB?BCBC@BBAABBBB>C?C??=@BBBCCDD@CBBAAA?BA????;??AAA;99:;====?.?C?CBABBB@??<?=B>>>;><>@CFC?BBBCBBB?B?BCD=CCC?BAAACDDCABBBBBBBBBBBBABBBB?BCCCCBAAA@DD>B999
@ATNG8:00165:02954
GATGGTAGGCGAGAGTGAGACGCAGTACTCATTCGTTTCGGAAGAGACAGGTACGTTAATAGTTAATAGCGTACTTCTTTTTCTTGCTTCGTGGTATTCTTGCTAGTTACACTAGCCATCCTTACTGCGCTTCGATTGTGTGCGTACTGCTGCAATATTGTTAACGTGAGTCTTGTAAAACCTTCTTTTTACGTTTACTCTCGTGTTAAAAATCTGAATTCTTCTAGAGTTCCTGATCTTCTGGATATGAGTGACTCGTGCTACCATCGACACTCCAAAGTCT
+
55::7;<A8A@?@;==>@@C<<<??>C?CCBB?BBCF?GC@C@BCBCBBB?BBBBA?C@CCCC>@>?AAC@@@CA<98888'9>,3886;;;A?BCC?BC??>>ABB@BBBBBBBB=>;=:><AAA=>:::9=:;;:>>??@?;;:@>>>>>>><>;<6994:<@??A???@A=?<=:<(7/6177:::+;>>>>7;;A@@@A?==8===>/=888>:?<>><>A@????6;6;@@>;;5;;;5;@@AAA@??A@@@@@@@@@@<@AA@@@A?>?<=>46666
@ATNG8:00167:02924
GATGGTAGATACTCGCTGATACACCCAGAAGATCAGAACTCTAGAAGAATTCAGATTTTTAACACGAGAGTAAACGTAAAAAGAAGGTTTTACAAGACTCACGTTAACAATATTGCAGCAGTACGCACACAATCGAAGCGCAGTAAGGATGGCTAGTGTAACTAGCTAGAATACCACGAAAGCAAGAAAAAGAAGTACGCTATTAACTATTAACGTACCTGTCCCTTCCGAAACGAATGAGTACTGTATCTATGTGTGCGCTACCATCGACACTCCAAAGTCT
+
56<>:>BBBDCCBBBBCCFCDCDCD=DCC@CBBBBBB?CBCCCBB?AA>@=AA889???.?>BBFCCDCCBAA<@ABDDDD5DD@C>BBB<BDD@CBCCDCEBB?B@CC@CAB?ACBBBCDCCBBBCCBBB?BAAC?BBBAACA@<B@BBB@BCDBBBCB?BCCCCBBBB?BAB=A@@@@:A@@;=????1?C@DBAACBA@@3739>@@1858ACCC@DCCDE>B?B@CBB>BBB?BBABACCCFBBBBBBBBBCBAABBDBB?ACCCCCBBBA:=<6A>>?
@ATNG8:00168:02918
GATGGTAGTCTCAGATAGTCTATAGTACTCATTCGTTTCGGAAGAGACAGGTACGTTAATAGTTTAATAGCGTTACTTCTTTTTCTTGCTTTCGTTGTATTCTTGCTAGTTACACTAGCCATCCTTACTGCGCTTCGATTGTGTGCGTACTGCTTGCAATATTGTTAATCGTTGAGTCTTGTAAAACCTTCTTTTACTGTTTACTCTCGTGTTAAAATCTGAATTCTTCTAGAGTTCCTGATCTTCTGGTCTACTACACTGTACTCTACCATCGACACTCCAAGTCT
+
A:;59>>BB=B@@<;;;<<;<;;566::=;;;7;>>@8<=<@<>CBA<<=.5/77727)///--(/)//;5-/)/99)//;::)8:7;:=>45566;;9<7<=1555;99166=::<>;5::=7<>A>CJA@AC@BBAC@BBBBBB@:99990/)/<<3/0/399)/)/444.444399455555&57<45555&55559>4><<;;;9999.555&55555158<@499B?9453959544;;.445.55999=;;;<<<>;;;<<<<8=665=@=::92949@A@
@ATNG8:00172:02946
GATGGTAGGTGCACATGAGTGTATCCAGAAGATCAGGAACTCTAGAAGAATTCAGATTTTTAACACGAGAGTAAACGTAAAAAGAAGGTTTTACAAGACTCACGTTAACAATATTGCAGCAGTACGCACACAATCGAAGCGCAGTAAGGATGGCTAGTGTAACTAGCAAGAATACCACGAAAGCAAGAAAAAGAAGTACGCTATTAACTATTAACGTACCTGTCTCTTCCGAAACGAATGAGTACAGAGAGTACGATATGTCTACCATCGACACTCCAAAGTCT
+
;<<<@BBE?BCCB>??CCCCCBB@@>@CC@BBACCB?B@DCCCCDD@BB@D?AA?:::::*;>ADBCCCCCCCC>DB99999*;B>B;BAA7@CC@DCCCCCBBB?B?AB>ABB@DDCBBBBCCCCCCCBBB=BBDD?BABBBB??<A?BBB@BCCDDCCC?CCC???>BB@BBB>BB@@?9A??:=?=?>2>B>B=>>BBCBC>B?>A>?:=:=AECB@BBAA@BC@D@CCC=DCC@CCAAABBBAAAAAAAABBBBBBBBBBB>BBBB@AABB@;BE>D?>=
@ATNG8:00177:02944
GATGGTAGATATATGCACGCTCTACCAGAAGATCAGGAACTCTAGAAGAATTCAGATTTTTAACACGAGAGTAAACGTAAAAAGAAGGTTTTACAAGACTCACGTTAACAATATTGCAGCAGTACGCACACAATCGAAGCGCAGTAAGGATGGCTAGTGTAACTAGCAAGAATACCACGAAAGCAAGAAAAAGAAGTACGCTATTAACTATTAACGTACCTGTCTCTTCCGAAACGAATGAGTACTACTCTCAGAGACACACTACCATCGACACTCCAAAAGTCT
+
CCCC?BBCDCDBCCCCCCCCBBBBC?BBB?BBBBBB@D@BBBAAAD?AC?D@???>?BBB3B?AACCCDECAAA;@@;:;;;*:B=B<@@@9@CC@CCCCCDDCC?C?AB?CCD?BBBABBCCCCCCBBCBB?ACCC@BBCA??@A=B?BBB@BBBCCCCC@CCBBBB?BB?AAB?BBBBB=BAA?BDDDD2BB?B@AACDB??688;>BB:=:=>AAA>@@BAACB>A>ADD>CAA>ADCCCBAAAAADCBBB>>>CBBBB767=ADA<<=?A==0666)9?==
@ATNG8:00177:02952
GATTAGTGTGTCTCTGAGAGTAGTACTCATTCGTTTCGGAAGAGACAGGTACGTTAATAGTTAATAGCGTACTTCTTTTTCTTGCTTTCGTGGTATTCTTGCTAGTTACACTAGCCATCCTTACTGCGCTTCGATTGTGTGCGTACTGCTGCAATATTGTTAACGTGAGTCTTGTAAAACCTTCTTTTTACGTTTACTCTCGTGTTAAAAATCTGAATTCTTCTAGAGTTCCTGATCTTCTGGATAGCGACGCGATATACTAATCGACACTCCAAAGTCT
+
5<<7<:;??A?@:55;@<A@CCGBBAC@@@@A@??5?@=?=>?995559====<7;69555.55555@5959;655555$5949<>>6BBCB?B;;59?9:;:ABCACCCBCCDD;;;BACGCCCCCC;;8;BAA=BCBCC;;;BBABBBCBB?BCDADC@B@CDBBBBBGF?AAFEI<IAG@BBBBB,ACAAA;BBAABB;;9=;@@@@0?@@9969=@B;BA@;;9>2:2:=??>?;??D<AACCCB:9:@?>@AAABBB?AAAAAA???:>>9>000
@ATNG8:00178:02959
GATGGTAGACATATCGTACTCTCTGTACTCATTCGTTTCGGAAGAGACAGGTACGTTAATAGTTAATAGCGTACTTCTTTTTCTTGCTTTCGTGGTATTCTTGCTAGTTACACTAGCCATCCTTACTGCGCTTCGATTGTGTGCGTACTGCTGCAATATTGTTAACGTGAGTCTTGTAAAACCTTCTTTTTACGTTTACTCTCGTGTTAAAAATCTGAATTCTTCTAGAGTTCCTGATCTTCTGGGTGCGCTACAGTCTCTCTACCATCGACACTCCAAAGTCT
+
@@@B?BCCCCCCCCCBBBCCDDCCCFDCCBBB?BCBD=CB@CACCCCCAA>ABBBB@B@BBBB?B>AABBBB===7=>>?>+=@6A998(59:78<7707A?<>?CAA>AB;;;AAA<AAA<A<A>>>=:8::=???;>>??@?@@AAAAA=>;>9>>><AA<A9>>AAAC===;AA>A>/A<A<AACDC.==>>?295558:C??A9<<<<.=@?@B=B;>@<A@@@@@A6:8;>CBBA;A===6==>AA@@@AAA===A>>>?;>888??A=;<;AD9AAA=
@ATNG8:00182:02922
GATGGTAGCACGACACGACGATGTGTATTCATTCGTTTCGGAAGAGACAGGTACGTTAATAGTTAATAGCGTACTTCTTTTTCTTGCTTTCGTGGTATTCTTGCTAGTTACACTAGCCATCCTTACTGCGCTTCGATTGTGTGCGTACTGCTGCAATATTGTTAACGTGAGTCTTGTAAAACCTTCTTTTTACGTTTACTCTCGTGTTAAAAATCTGAATTCTTCTAGAGTTCCTGATCTTCTGGACAGAGTGTGCAGATACTACCATCGACACTCCAAAGTCT
+
=BDD?CCCCCCCDD@@ACGCDBBABB?@=ABB>BCCC>BB@B@CCCBCCD@CBBBC?B?BCCC@D<@@ABBBBAA>ADDFC3BB?C?<>:>99:>A??<?A>999CBA?BBBABC@@<@::2:<@>?;>>>><A>?=;??>>;;>>?@AAA<>>>=:::<AA=A=??????AAA;@@???2?:?:>@@@@/@A:::6:@@@@@A;<<=CACA/A>>>B=C<>>:=@@A:<;<><>AAA@@;@AA;>@AAD>>>@>>>>AAAAA>>9@AAAAAAAAA<CC>CBBA
@ATNG8:00183:02940
GATGGTAGAGAGAGCTCTCTCATCGTACTCATTCGTTCGGAAGAGACAGGTACGTTAATAGTTAATAGCGTACTTCTTTTTCTTGCTTTCGTTGTATTCTTGCTAGTTACACTAGCCATCCTTACTGCGCTTCGATTGTGTGCGTACTGCTGCAATATTGTTAACGTGAGTCCTGTAAAACCTTCTTTTTACGTTTACTCTCGTGTTAAAAATCTGAATTCTTCTAGAGTTCCTGATCTTCTGGCGCGTATGTATGTCGCCTACCATCGACACTCCAAAGTCT
+
CDCB?BBBBBBBCCBBBBCCC@@>CBABCD<<9<CB?CD@B@BCCCDCC?BCCCC>A>@BBC?C@ABAACCCCB?@@@@A2@D?B@AA<@AA>AABB=AA2999@>??BBBBBCAA=<>>1616<:<?::;<>>BA<@?A>>>@@@@AA??@>?;>>><@B=B=;;:@?AAA<@@@@@@5@:<:<?@@@/>>BCA8?767::C@@@<ABBB/A;;;B<@<??<?A@@=>=<@<@@@@BC;@@A:>====<>>>A>==@><:=?@;>==@AAA?>>===4=78/
@ATNG8:00184:02919
GATGGTAGCACACGAGATCTCATCGTACTCATTCGTTTCGGAAGAGACAGGTACGTTAATAGTTAATAGCGTACTTCTTTTTCTTGCTTTCGTGGTATTCTTGCTAGTTACACTAGCCATCCTTACTGCGCTTCGATTGTGTGCGTACTGCTGCAATATTGTTAACGTGAGTCTTGTAAAACCTTCTTTTACGTTTACTCTCGTGTTAAAAATCTGAATTCTTCTAGAGTTCCTGATCTTCTGGGTCTACGCTCGTCGCGCTACCATCGACACTCCAAAGTCT
+
@@CC?CACCBCCCDCCCCCCCCCCBCCCCCDD@D9999;CAC@CBBCCCF@CBABA@E?AABC@C?CCCBDBBBB?BCBBB1AA=AACC<BBCE?CBB???=979CAB?ACCDBAAA>CB@;A;>>=>?=<<<?@A@<AAA@?@?>><>AA<=>@7:;@<>><><@A@@==>AA<@?ADD;C7:7:>AA5AAAAA:BAA???@>>?:>>>>/>;;;@=A<>>=AAAA@@@<A;@@DC>>:>@@@:@A@???AA@@>>=@@@???=BAAA?@===@=BD9??@>
@ATNG8:00192:02946
GATGGTAGTATAGAGCTCTACATAGTACTCATTCGTTTCGGAAGAGACAGGTACGTTAATAGTTAATAGCGTACTTCTTTTTCTTGCTTTCTGTGGTATTCTTGCTATTTACACTAGCCATCCTTACTGCGCTTCGATTGTGTGCGTACTGCTGCAATATTGTTAACGTGAGTCTTGTAAAACCTTCTTTTTACGTTTAACTCTCGTGTTAAAATCTGAATTCTTACTAGAGTTCCTGATACTTCTGGGCACACTCTCAGACGCCTACCATCAGCACACTCCAAAGTCGTACTACCTCG
+
;<=B?BCC@<<699B@:66><@@BBBAABA@@=@BED=CB?A>:;9AAA@>@@?<>8<+0/6:681778==A;8;4?<>@?.334;7781256AA6;8>::;5:AA877-8=>:;:>>8;;:4:4:??<===@;>>::7:>???@@@A>>;;;>==18876;=3:5:@@=><@??:;;AAA5A:>:>>BCB/;;;BD3858===??@@@=BAA5B9::A=A=AA=@>>AAAAA:@;@99/..72998;18322----4756789377606,,,,,,6556727;17...556333055.
@ATNG8:00195:02915
GATGGTAGTGTGTCTCTGAGAGTAGTACTCATTTTTCGGAAGAGACAGGTACGTTAATAGTTAATAGCGTACTTCTTTTTCTTGCTTTCGTGGTATTCTTGCTAGTTACACTAGCCATCCTTACTGCGCTTCGATTGTGTGCGTACTGCTGCAATATTGTTAACGTGAGTCTTGTAAAACCTTCTTTTTACGTTTACTCTCGTGTTAAAAATCTGAATTCTTCTAGAGTTCCTGATCTTCTGGTATGACTAGTGTACTACTACCATCGACACTCCAAAGTCT
+
BBBD>CBCA@ACJCBBBBB:;;;;ABA@??;;;;;':A?C@BBBCDDC@CCCAB<?<@DAB=A>ACDCCCJAA?AHFFD5CC@CCBB?CCCCACBB?AC@BCBDCD@CCAABBBB@BBB?B?BBBBA@AB>AABB?AAAABB@BACDCCA>=>?9<;9>A=A<AAA=>>ABB=@@@BF6@:=:=@?@@/>>>DD;A@>888?@AA=AABB/C==>A<@<@D=AAAAA@@<@<@A@@@A:=>B=??>>>@@@@>>=A>>>?@@A=A@@>>>?AAA;AA9@@>;
@ATNG8:00199:02940
GATGGTAGCGCGACGAGCGTAGACCCAGAAGATCAGGAACTCTAGAAGAATTCAGATTTTTAACACGAGAGTAAACGTAAAAAGAAGGTTTTACAAGACTCACGTTAACAATATTGCAGCAGTACGCACACAATCGAAGCGCAGTAAGGATGGCTAGTGTAACTAGCAAGAATACCACGAAAGCAAGAAAAAGAAGTACGCTATTAACTATTAACGTACCTGTCTCTTCCGAAACGAATGAGTACGTGTGCGACGTGTCTCCTACCATCGACACTCCAAAGTCT
+
<<AA=A?<<@>@ACCCBABGECDDD=AAC?A?@@?B:=:>=ABB:;69?:><A?@:::::.9<@A?@?BAB@A@8>B;;;;:$:?;@5:::49B@=BCABBAA;;6<>BB@CDE?BABCCCCCBBCBBCCBB@@@@C>@@@BBBBD?CABCB?BBCCCBCC?CCCAAB?BB?BBB=??@@@7@00*.888=,;=600/79AAAB;?;?AAA:=7;@CCD@ACBBCAA8:8:AA;A9:5:BAABBBBBBBAA@A>:;>BBBA<A??:=>AAA@??AA<AD;>676
@ATNG8:00151:03005
GATGGTAGCGCATATCAGCGCAGCCCAGAAGATCAGGAACTCTAGAAGAATTCAGATTTTTAACACGAGAGTAAACGTAAAAGAAGGTTTTACAAGACTCACGTTAACAATATTGCAGCAGTACGCACACAATCGAAGCGCAGTAAGGATGGCTAGTGTAACTAGCAAGAATACCACGAAAGCAAGAAAAAGAAGTACGCTATTAACTATTAACGTACCTGTCTCTTCCAAACGAATGAGTACACATCGTCGTGTCGTGCTACCATCGATTCGAGGAAGTCT
+
BCBB?B966;@@BBCCBDBBBDCCC>BBB?CBBBAA>A@CCBBCBB?BB?B>A=@99999*;>CBBBCCCEAA@8AB999:*;E>C4;;;.;CEADCGCEBCBE@C@CB@BCE@A@ABBBBBCCBCCCCCD?CBCC@BBBBBC??>A@CBB?CCCCBBBC=CCCBAB?BD@CBB>AACCC>989?BBBBB3BB@B?>>BBBBB>A<ACCC<>;>ACCC@BBBBBCB?B@BC<B@@>@CCBBBBBBBBBBBCDCCCCB@??ADF@CAAA@B>BCCC?C@CBBB
@ATNG8:00152:02967
GATGGTAGACATATCGTACTCTCTGTACTCATTCGTTTCGGAAGAGACAGGTACGTTAATAGTTAATAGCGTACTTCTTTTTTCTTAGCTTTCGTTGGTATTCTTGCTAGTTACACTAGCCATCCTTACTGCGCTTCGATTGTGTGCGTACTGCTGCAATATTGTTAACGTGAGTCTTGTAAAACCTTCTTTTTACGTTTACTCTCGTGTTAAAAATCTGAATTCTTCTAGAGTTCCTGATCTTCTGGGCTGCGCTGATATGCGCTACCATCGACACTCCAAAAGTCT
+
55=>:>CCBBBCCBCCCCCCCBBABBBBC@@@@BDBD>;<7:;@;;<==>9==BAA898;8996;+//:>9><891//////#/8(//9991676(/(///(/9589:=B@>BB=>AAAA;AAA<>:>><==>===B?@?<>>>AAB@@@@ABB>>;;7;;;;;;5;<;;;@>>>BB:==?ED;B5838=@AA/@>>>A7;;@AACB>8819?=?/@==>B=@<@@<@@@A=>==B<AA@?>=:8;;;6<///=<<<???>>>@AA>><>>@AAA>>>A<AAA5A@??
@ATNG8:00158:02991
GATGGTAGTATATCGCGTCGCTATCCAGAAGATCAGGAACTCTAGAAGAATTCAGATTTTTAACACGAGAGTAAACGTAAAAAGAAGGTTTTACAAGACCACGTTAACAATATTGCAGCAGTACGCACACAATCGAAGCGCAGTAAGGATGGCTAGTGTAACTAGCAAGAATACCACGAAAGCAAGAAAAAGAAGTACGCTATTAACTATTAACGTACCTGTCTCTTCCGAAACGAATGAGTTACTGTATCTATGTGTGCGCTACCATCGACACTCCAAAGTCT
+
;;;;<@AABBBBBBDDBBBCCBCBB@BBB?BDDA@A@B@DCCCCCD@DG@B?BBBCBDDD3B?CCCEBBBCCCD<@@;;;;;*;E>B5;;;.;AA?BCC?DCCCAC@CC@CCC@DCBBBBBBAA@BCCBBB>BBCC?CBBBBB@@>@@CBB?BCBBBCAA?AAAABB?CD?BBB@BB@@?9???;?A@@A/:949CCCCA@?B?B>B@@A>B@AAB@@?BBBBA==<@=DDD8@BB@BCCCC?BBDDCCBBBBBCBBAABCCCBB?BBBBAAABBB?BB<BBBB
@ATNG8:00158:03000
GATGGTAGATACTCGCTGATAACCCAGAAGATCAGGAACTCTAGAAGAATTCAGATTTTTAACACGAGAGTAAACGTAAAAAGAAGGTTTTACAAGACTCACGTTAACAATATTGCAGCAGTACGCACACAATCGAAGCGCAGTAAGGATGGCTAGTGTAACTAGCAAGAATACCACGAAAGCAAGAAAAAAGAAGTTACGCTATTAACTATTAACGTAACCTGTCTCTTCCGAAACGAATGAGTACTACTCTCAGAGACACACTACCATCGACACTCCAAAGTCT
+
8::;<?<<DCCCBA=BBCB@B=@A8@@@<@@?B?@;@;996;999554.58===ADDD>+B?BA?9:9A@BBE>A@?;::>0==9=2:::6:AC@CCAA>@@00-07::4>0944@?>>?@B@@>>;@AAB@CCCF?BBBCBADB=A>A<;6;BBCDCBC>@@?ABD?BC@???9>>>==3;<<8;;<<<=&;?87849>>AAAA<A<A???<<76/00+0+0;:8:8A=@?CCC=BBC?BBB>@>CC@?@>>>==??>:9<=>>BA9>?AA<<9:25-57.;777
@ATNG8:00162:02992
GATGGTAGGACGAGCGTCTGAGATGTACTCATTCGTTTCGGAAGAGACAGGTACGTTAATAGTTAATAGCGTACTTCTTTTTCTTGCTTTCGTGGTATTCTTGCTAGTTACACTAGCCATCCTTACTGCGCTTCGATTGTGTGCGTACTGCTGCAATATTGTTAACGTGAGTCTTGTAAAACCTTCTTTTTACGTTTACTCTCGTGTTAAAAATCTGAATTCTTCTAGAGTTCCTGATCTTCTGGGCAGACTCTCACACGCCTACCATCGACACTCCAAAGTCT
+
5:><?CBD@CCGCB=@==BBCCCCCBBBBBBC?BCBC=BB?BA@@ACCED?BBB@@=@@CCBB@B@DCCCBBAA@=;;;;;*;A<@@DF@MDBA?BJJBEC?A@@BBC@CCA@@CBB@BCC@C@CBBBA@@C>BBBB?BBBBCCCCBBBCCCBBB?BAB?BD@C?AACCCCBBB=A@>>>3=;A4::::9*:BBBB=CBBCCFFDCD@DDCC2C@@AB>B?BC@BCBBCBB?B@AA@B@?;?>@@:ACCBBBDDDCBBCCB?B@@>@CCBBCCCBB?BC>BBBB
@ATNG8:00165:03000
GATGGTAGCACGACACGACGATGTGTACTCATTCGTTCGGAAGAGACAGGTACGTTAATAGTTAATAGCGTACTTCTTTTTCTTGCTTTCGTTGTATTCTTGCTAGTTACACTAGCCATCCTTACTGCGCTTCGATTGTGTGCGTACTGCTGCAATATTGTTAACGTGAGTCTTGTAAAACCTTCTTTTTACGTTTACTCTCGTGTTAAAAATCTGAATTCTTCTAGAGTTCCTGATCTTCTGGATAGCGACGCGATATACTACCATCGACACTCCAAAGTCT
+
55<<9>DDB>===?656<;;9<<<<<?;;ABB@CCC@CD:;89B@>;BB8=BB=C?B?BDDD@D:::BA??>9?687777)8A;BA??9>:919:7<6;;6;=@?@A?BCCBCC>>>?@@<A=??@====@=BADD;===AAAA>=>A??888@<?AA:;;7;<>>BA>>>>>=A====2;,/,/<<<=,==:990:;@;;;>=//)/676)67;;@<@=AA=AA@@@@@=B=@@A@@@:?=D=AA<<>>;==?<=<?@??A<=8==>>AAEE>=:=>9==?>
@ATNG8:00174:02989
GATGGTACGCGCACACATAGATACAGTACTCATTCGTTTCGGCAGAGACAGGTACGTTAATAGTTTAATAGACGTACTTCTTTTTCTTGCTTCGTGGTATTCTTGCTAGTTACACTAGCCATCCTTACTGCGCTTCGATTGTGTGCGTACTGCTGCAATATTGTTAACGTGAGTCTTGTAAAACCTTCTTTTACGTTTACTCTCGTGTTAAAAATCTGAATTCTTCTAGAGTTCCTGATCTTCTGGCTCTCGTAGACAGATACTACCATCGACACTCCAAAGTCT
+
5---(------:<9555557779///99<99;>05-76,59(-----66A@999///2727//44)/4/////////559====);91///)/89:6<6/)/;)//:::=:666>>>==8<:>.5.55;;5555495555:55666;;?@@>>==:93554.4:7=8=;::;:5567;;>?@2?;@:=<<<05/9:<,//<>>>>;;9.5555$5555<7=1667<==<<<<5:5::;;@;5:00)////;555<<<<==<655:9.555=<:////)/6.7777
@ATNG8:00177:02963
GATGGTAGACACGTGTGCTCTCTCGTACTATTCGTTTCGGAAGAGACAGTTACGTTAATAGTTAATAGCGTACTTCTTTTTCTTAGCTTTCGTGGTATTCTTGCTAGTTACACTAGCCATCCCTACTGCGCTTCGATTGTGTGCGTACTGCTGCAATATTGTTAACGTGAGTCTTGTAAAACCTTCTTTTTACGTTTACTCTCGTGTTAAAAATCTGAATTCTTCTAGAGTTCCTGATCTTCTGGTCTACTACACTGTACTCTACCATCGACACTCAAAGTCT
+
BCCC@CCCCCB@@;B;66<>@>@BCBA@C;<4;BB@=BB?C@CBBCDCCC@CDCC@CACCBB?B>A@BCBA@:@5>===:1;=044::918<<<7;<;:;A858@@;@?CCA>>???9?A@A<AAABA?898?>???:==>A@;;;AABA@;;;A:>=><@@<@<@@A=;;;BB5::<<=/=:?7;;HDD/???@B7>>CB======4:;:;+;888?=E<@@<???>=;=5;5;?==;;7;?B=>>?AABBB==>A@?>=>@==38///=666-//91;==8
@ATNG8:00182:02962
GATGGTAGTGTCAGTGCGCGTCGTCCAGAAGATCAGGAACTCTAGAAGAATTCAGATTTTTAACACGAGAGTAAACGTAAAAAGAAGGTTTTACAAGACTCACGTTAACAATATTGCAGCAGTACGCACACAATCGAAGCGCAGTAAGGATGGCTAGTGTAACTAGCAAGAATACCACGAAAGCAAGAAAAAAGAAGTACGCTATTAACTATTAACGTACCTGTCTCTTCCGAAACGAATGAGTACACATCGTCGTGTCGTGCTACCATCGACACTCCAAAGTCT
+
CCBD@CCBBBCCCBBCCDGICCBBD@DDG?BCCDBB>B??@BBBCC@CC?C?BBCAAAAA1A@CCBAABBBBBC;?>99999'9@<?;AAA9BDDBCABBCCCBA?C@CC?CBB?BBCCCCCCBB@DDDCCC?CCBB?BBCB@@>>:?<BAA?BBBBBBBB>BCCDA@>@A<>>>399888*9>>;999999%0>;>000@=A=?7;79>DD7;8;CBBB@@@@AA:9198==<9?AA>BBBBBCBCBBAA@???AB::;ABBCAA>AABAABA@??399,::::
@ATNG8:00185:03008
GATGGTAGCGCGACGAGCGTAGACCCAGAAGATCAGGAACTCTAGAAGAATTCAGATTTTAACACGAGAGTAAACGTAAAAGAAGGTTTTACAAGACTCACGTTAACAATATTGCAGCAGTACGCACACAATCGAAGCGCAGTAAGGATGGCTAGTGTAACAGCAAGAATACCACGAAAGCTAGAAAAAGAAGTACGCTATTAACTATTAACGTACCTGTCTCTTCCGAAACGAATGAGTACTATGTAGAGCTCTATACTACCATCGACACTCCAAAGTCT
+
--773888;??@@BB@;ACBBC;;;09A@7@BBBA@=A@BAA@@@B?ABAE???=9:99-9;@ABBCCCB99:,:D;;;;.5B;>.999&9@B=B99:CCCCD@C?BB@BBB?BDDBBCCC:::DDBCBB?CBBB?CCBB????<@@CCE@CCBCCBBB?CBCBB?AA>ACB?CCCCC=BBBBDDCCC/AB>C@A@B><@C?B<AABB?B?BBBAF=B@@;8:::@<@AA:ABB?BBBCCBBBBAAAAACCDCAAABBBB==;=BBBBB@B??<?@:@BBB
@ATNG8:00187:03003
GATGGTAGGAGACACGTCGCACACGTACTCATTCGTTTTCGGAATGAGACAGGTACGTTAATAGTTAATAGCGTACTTCTTTTTCTTGCTTTTCGTGGTATTCTTGCTAGTTACGCTAGCCATCCTTACTGCGCTTCGATTGTGTGCGTACTGCTGCAATATTGTTAACGTGAGTCTTGTAAAACCTTCTTTTTACGTTTACTCTCGTGTTAAAAATCTGAATTCTTACTAGAGTTCCTGATCTTCTGGTGTCGTCTATCATGTACTACCATCGACACTCCAAAGTCT
+
48885:BC=965;;9545:::<<=<<<<;;;>7;;<<<0557<.554499==:===8747)////)/169:;9888:288;;<+88>A::::.888:287;2;>8>AAABC>AABAAB:855BB>E=>>>>:88>;@??A=775@;;9>>=;7722263755226.57::;>558==9>>@@>1?2:7:;===,=;666)------67-.(.333'3/52:6;49?;>>>>>@@@9<7<>>>=>:=AA;?=<<?::;>BAA>==@AAAA;AAAA>::://+/;1:666
@ATNG8:00189:02978
GATGGTAGCTATACGTATATCTATGTACTCATTCGTTTCGGAAGAGACAGGTACGTTAATAGTTAATAGCGTACTTCTTTTTCTTGCTTTCGTGGTATTCTTGCTAGTTACACTAGCCATCCTTACTGCGCTTCGATTGTGTGCGTACTGCTGCAATATTGTTAACGTGAGTCTTGTAAACCTTCTTTTTACGTTTACTCTCGTGTTAAAAATCTTGAATTCTTCTAGAGTTCCTGATCTTCTGGATAGCGACGCGATATACTACCATCGACACTCCAAGTCT
+
::==:94<444@@@A;<=;;;A@@@>956@?B=ABBD>BB>B>BBCBCCC?@?CAB?B?BA@@<@>AAAABBBBD>BC>C=1<@6:=>>6===B>BBB>AA?A???CC=???BBBBB?BB><A=@@@>==>>8;;;:49:=<>?>@>AAA@>=>>5856:>>;@<@==;;8;;A4522949.6.5:<<=.;<988.535/..365647777*7//+.9492;;4797<<;B=C=AA:;;@:==@8;;B?;;;;;;>AA;::ABAA<:9766766//)/)/653
@ATNG8:00199:02999
GATGGTAGCGCATATCAGCGCAGCCCAGAAGATCAGGAACTCTAGAAGAATTCAGATTTTTAACACGAGAGTAAACGTAAAAAGAAGGTTTTACAAGACTCACGTTAACAATATTGCAGCAGTACGCACACAATCGAAGCGCAGTAAGGATGGCTAGTGTAACTAGCAAGAATACCACGAAAGCAAGAAAAAGAAGTACGCTATTAACTATTAACGTACCTGTCTCTTCCGTAACGAATGAGTACTGCGTCTCACTCTCGCCTACCATCGACACTCCAAAGTCT
+
BABC@BBBBB@@;?;>==DCBBB?C>BBCBCCCCCC=B=@@ABBAA?AA6:49ABBDEEG0D@DCDCCCIFCCB;BB;::::*;?>?=B@B7AAB=CCBBBBC@@=@@AA>CBA?BCCCBBBBBCCCCB@:96:A:;6;AAACC;;7;?BCA?AGECCCCC@BBBB@@=@C@AAB@BBAA@9@??:?ABBB3BC@D???BBBBD<?9?A??:?<@<B@A=ABBBBAA>A7;;B=ABD?CBEEDDCCBAAB;;;;;;A@@@F?BBB@CCCCCBBAAA=AA<CBBB
@ATNG8:00152:03058
GATGGTAGAGTATCATGTGTATCTCCAGAAGATCAGGAACTCTAGAAGAATTCAGATTTTTTAACACGAGAGTAAACGTAAAAAGAAGGTTTTTACAAGACTCACGTTAACAATATTGCAGCAGTACGCACACAATCGAAGCGCAGTAAGGATGGCTAGTGTAACTAGCAAGAATACCACGAAAGCAAGAAAAAAGAAGTACGCTATTAACTATTAACGTACCTGTCTCTTCCGAAACGAATGAGTACACATCGTCGTGTCGTGCTACCATCGACACTCCAAAGTCT
+
CBBC>BBCCBBBBBCBCBCCCCBBD@CDD@CA@AABAC@CCCCBBB>BC=A=@@@;;;;;;%;;ABBBBBCAAAB9BA<;;;;(;A<;:@;;;+;CC?BCBCCDE;;8;=@@?CBD?BCBBBBBCCCBBBBCCC@BBCD?BBBBBBA@<B>B@@>@BCCCBBB@BABCCC>CC?BBB@BAA?A8@993999999%9?<7:47>>DDA?C??BBA<A<@@C998:A@BBCC@C@BBB=BCD?AAAAABCCCBAAABBAAA@@@A@@@::79DAABBBB@@=@@8@000
@ATNG8:00154:03017
GATGGTAGAGTACAGTGTAGTAGACCAGAAGATCAGGAACTCTAGAAGAATTCAGATTTTTAACACGAGAGTAAACGTAAAAAGAAGGTTTTACAAGACTCACGTTAACAATATTGCAGCAGTACGCACACAATCGAAGCGCAGTAAGGATGGCTAGTGTAACTAGCAAGAATACCACGAAAGCAAGAAAAAGAAGTACGCTATTAACTATTAACGTACCTGTCTCTTCCGAAACGAATGAGTACACATCGTCGTGTCGTGCTACCATCGACACTCCAAAGTCT
+
CEA@>ACCBCCBCCCCCDCCCCBBB@CCC@CCBB@?=@ACBBACBB@BC?B?AAA99999)9;A???CCCB???5<?;;;;;*;?;?5:::&5A@=BCCCFBBBC@C@BB?BCC@BBBBBBCCGCDCCAAAC@DA@@?BBCAAA@A=A?B;;:;BBCCCCCADCDBBB>AA????<??BBA;A::4:AAAB3BC?????CAA>=:=<@@BA<A<A@CBB?CB@?@BB?B?AAA<ACCAB@AACCDFBB???????????BA@ABB?CCBDBABCBB;::1?999
@ATNG8:00159:03050
GATGGTAGTGATACAGATCAGACACCAGAGTAGGAACTCTAGAAGAATTCAGATTTTTTAACACTGAAGAGTAAACGTAAAAAGAAAGGTTTTTAACAAGATCTCACGTTAACAATATTTGACAGCAGTACGCACACAATCGAAGCGCAGTAAAGGATGGCTAGTGTAACTAGCAAGAATACCACGAAAGCAAAGAAAAAGAAGTAACGCTATTAACTATTAACGTTAACCTGTACTCTTCCCCGAAACGAATGAGTAACGAGAGTCAGAGCAGAGCTACCATCGACACTCCAAAGTCT
+
::::5:<ABAB=??>?==?<ACE;;.5999954.4.44::494845.549<595>>>9#9./;////)/7777939<==>>=*544)4.4444$45::.44443333::6:743,////(////666/3388<;8=?C?BBBB?BB>>@>766)88>=B@BB???CCD?BBBBCC@BB@???>@9:77)3373(22222(.948./(/336//)/39;@@=A=>;;1818:>>888>;:5;<;+779.7>;2657---(---563533///553222222.5598333665(--'----
@ATNG8:00160:03032
GATGGTAGCACGAGTCACTCATATCCAGAAGATCAGGAACTCTAGAAGAATTCAGATTTTTAACATTGAGAGTAAACGTAAAAAGAAGGTTTTAACAAGACTCACGTTAACAATATTGCAGCAGTACGCACACAATCGAAGCGCAGTAAAGGATGGCTAGTGTAACTAGCAAGAATACCACGAAAGCAAGAAAAAGAAGTAACGCTATTAACTATTAACGTACCTGTCTCTTCCGAAACGAATGAGTAACGATGAGATCTCGTGTGCTACCATCGACACTCCAAAGTCT
+
5<<>?BBCA@@@;BBCB<<==BCCC<@?@?BBBBBCAG?AAD;;9C@AA=A<??>>:@@@,@=>9719:455;;>4<83////$00+/5999&/)/8)//:99::;;7B@BB@BBB?C??;;;67759885BEC9>>==8;85552566(5/57A?A9:99BCD@BBC@@B>BB<<88488688/8//(/::::+883=./(.:7552496AA>><@<?;888:>>>@>??;?8<9<6900)/;;;/7/7<;;;?@A@B?8:8=:79?>=:=BBBBB><<?4:907:88
@ATNG8:00164:03053
GATGGTAGCGCACACATAGATACAGTACTCATTCGTTTCGGAAGAGACAGGTACGTTAATAGTTAATAGCGTACTTCTTTTTCTTGCTTTCGTGGTATTCTTGCTAGTTACACTAGCCATCCTTACTGCGCTTCGATTGTGTGCTTACTGCTGCAATATTGTTAACGTGAGTCTTGTAAAACCTTCTTTTCACGTTTACTCTCGTGTTAAAAATCTGAATTCTTCTAGAGTTCCTGATCTTCTGGATAGCGACGCATATACTACCATCGACACTCCAAAGTCT
+
BADC@CCB:;9ABABCCDCCCCBAAACCCEBB?CCCD=FFAD;;9BC@<@=@BA@@?C@BBCB@CADCCA@@@@@<;;;:;';=8:>GE>C@BBACCC@CC?BABDDD@BACCCB;;:;CB?C?AAB::;AA?BBCB?AAACCBB?BCCA@A;;;>BDD@DCAD?BBBCDBB@A?@@@DD:B>B>;;;;.;BC;;;7;BBCBBCBCB5;<;<*;;;;FGGAGE@BBCGBBB@B@CBECDB@BBB?BBBCBCCCCCCCBBBBCCC@CCCBBBCCBA?BG?E;;;
@ATNG8:00165:03026
GATGGTAGCTCTGCTCTGACTCTCGTACTCATTCGTTTCGGAAGAGACAGGTACGTTTAATAGTTAATAGACGTAACTTCTTTTTCTTTGCTTTCGTGGTATTCTTGCTAGTTACACTAGCCATCCTTACTGCGCTTCGATTGTGTGCGTACTGCTGCAATATTGTTAACGTGAGTCTTGTAAAACCTTCTTTTACGTTTACTCTCGTGTTAAAAATCTGAATTCTTCTAGAGGTTCCTGATCTTCTGGCGCTCTGTCACGTCTGCTACCATCGACACTCCAAAGTCT
+
>:@@7<@;:999544999;<666==5559://)/-77/69)/)///79;;:>=<;99)9;996?:A;00///:::2/5.55555$444)44;;)////)//-057)//99:=9==?@CBCC@99:=A::;;5999;.9444.5:<;<=;99:9////88)///)4<383:55555655795555&5./2////'//777.;555555656:?@@@+:99//)/3:;3:89///17150559///6//59=;;995555599>97////:6;:=655::88-33(3:;;
@ATNG8:00171:03025
GATGGTAGTACATGATAGACGACACCAGAAGATCAGGAACTCTAGAAGAATTCAGATTTTTAACACGAGAGTAAACGTAAAAAGAAGGTTTTACAAGACTCACGTTAACAATATTGCAGCAGTACGCACACAATCGAAGCGCAGTAAGGATGGCTAGTGTAACTAGCAAGAATACCACGAAAGCAAGAAAAAGAAGTACGCTATTAACTATTAAACGTACCTGTCTCTTCCGAAACGAATGAGTACGTGTGCGACGTGTCTCCTACATCGACACTCCAAAGTCT
+
;94:399@@:<<696===A;;69B>5;<B=BF?955.5.5=B@@?F@BB@B?BA@::;;;*;>AAACC@B==BB==A?@@@@+==:><?@?1<<A8=;<;;;=>>7?;@@<@AD@CBBDABABCCBBBEJGC@CCBE@BBCBBB;<7;>BBBAA@@B==<@:=>?>9;5;???CB?CBB?A7777<:CCCD1BB?===@@??<?4947773,37(39<>>:===@>@C??;=<<5;00+0@@@B???BB>>>BBAABB???B?BBB?>?@@A:98;5??8?777
@ATNG8:00175:03017
GATGGTAGGTGCACATGAGTGTATCCATAAGATCAGGAACTCTAGAAGAATTCAGATTTTTAACACGAGAGTAAACGTAAAAAGAAGGTTTTACAAGACTCACTTTAACAATATTGCAGCAGTACGCACACAATCGAAGCGCAGTAAGGATGGCTAGTGTAACTAGCAAGAATACCACGAAAGCAAGAAAAAGAAGTACGCTATTAACTATTAACGTACCTGTCTCTTCCGAAACGAATGAGTACGAGAGTCAGAGCAGAGCTACCATCGACACTCCAAAGTCT
+
::445:<@=:66>==;<<AAABBBA=@@@;@BB@@A?@ACCBBBCB=AA8;6;@@>>@@@0@?CCCCCCCCCCD;BD:9999*;@<@599909?>:?B>CDCCCC>C@BB<@?@?C@??????BBBFCBAAA?BBCC@BBA@@B994:?B??<?BAACC>><>AABAB?BB>:@?255222'253.35555'./(.788=>BAA<?<????<B=A@@@@<A>>=???=B=>>>9?BB@CBBBBBBBBBBBB??BBCCAAAAAAAA9>>BBAAAA@@;@D:A:;;
@ATNG8:00180:03058
GATGGTAGGACGAGCGTCTGAGAGGTACTCATTCGTTTCGGAAGAGACAGGTACGTTAATAGTTAATAGCGTACTTCTTTTTCTTGCTTTCGTGGTATTCTTGCTAGTTACACTAGCCATCCTTACTGCGCTTCGATTGTGTGCGTACTGCTGCAATATTGTTAACGTGAGTCTTGTAAAACCTTCTTTTTACGTTTACTCTCGTGTTAAAAATCTGAATTCTTCTAGAGTTCCTGATCTTCTGGATATGAGTGACTCGTGCTACCATCGACACTCCAAAGTCT
+
4444.4:@=?9:558:<=;??CCD@CBB;;;B?CBBD?AB?B?BB;;;DEAFECCEADACB;;9;>BCCCCDDBB>A@@AA1@C@CCCD>CC@A?ACB=BC?;;=CCJ?ABCCCC;;8;AB@B?CAA000AA=@ABB@CCBCBDCCCCLFCAA@A?A@@=@C@B@CDCCCCAAAABBBFF<FAC?AACDD2BAAAC=CCFBBBBDDC@DEGE5BBBBB?C@CE@CBDCCBC@BGC@@ABB>BCDACHDBCEBBBBBBBBDCCBBB?CCBBBB???B>AA7::::
@ATNG8:00182:03048
GATGGTAGGCGAGAGTGAGACGCAGTACTCATTCGTTTCGGAAGAGACAGGTACGTTAATAGTTAATAGCGTACTTCTTTTTCTTGCTTTCGTGGTATTCTTGCTAGTTACACTAGCCATCCTTACTGCGCTTCGATTTGTGCGTACTGCTGCAATATTGTTAACGTGAGTCTTGTAAAACCTTCTTTTTTACGTTTAACTCTCGTGTTTAAAAATCTGAATTCTTACTAGAGTTCCTGATCTTCTGGTGAGATATGCATGATGCTACCATCGACACTCAAAGTCT
+
/7::+//>;@?@>;;;==>>>><;;==566<>8@=C@8B=<C;BB@ABBB@BB;997@;@>B=@B?BBCCDB?88337333$394334=5;;::255:6<=8:>9>89498=<A=@?86995:5::;//.3328;252)25559977?<;877766::(///63/.29;999;055===-848488AAAA'225:A-817<78677555)5AAC*:2527270..(..7...66.5/555559288829995755599:66666<6666;///;666-/--(-36-
@ATNG8:00183:03056
GATGGTAGACATATCGTACTCTCTGTACTCATTCGTTTCGGAAGAGACAGGTACGTTAATAGTTAATAGCGTACTTCTTTTTCTTGCTTTCTGTGGTATTCTTGCTAGTTACACTAGCCATCCTTACTGCGCTTCGATTGTGTGCGTACTGCTGCAATATTGTTAACGTGAGTCTTGTAAAACCTTCTTTTTACGTTTAACTCTTCGTGTTAAAAATCTTGAATTTCTTCTAGAGTTCCTGATCTTCTGGGTGCGCTACAGTCTCTCTACCATCGACACTCCAAAGTCT
+
>>>D>CCCEBBCCCBCBBBC@BABACCCCCCC@CCBB=@@;?=A?9459:8<;;?C?C8:7:;6;=BAB><??7<833333$3716;33------26682361///3772755885>>;???<?=B;://///3795508:===>>@?????>===5;;;5;?<B=>>>;;;>=>:=7888)64:766666(55556.61555:6;;9?>3:998)78:169598*//5:663://(..377555155>=67;A>>>>??=?<::666>@7<8=>ABA=997994322,
@ATNG8:00189:03056
GATGGTAGCACACGAGATCTCATCGTACTCATTCGTTTCGGAAGAGACAGGTACGTTAATAGTTAATAGCGTACTTCTTTTTCTTGCTTTCGTGGTATTCTTGCTAGTTACACTAGCCATCCTTACTGCGCTTCGATTGTGTGCGTACTGCTGCAATATTGTTAACGTGAGTCTTGTAAAACCTTCTTTTTACGTTTACTCTCGTGTTAAAAATCTGAATTCTTCTAGAGTTCCTGATCTTCTGGGCAGACTCTCACACGCCTACCATCGACACTCCAAAGTCT
+
<<@@@BBAAAAA00/<;<@D@@@@C>>>=;;@:CCGL?EG?C?BCBBCCB@BD@@@ACACBBB?BADCDBABD?=899898$3838=??8?B@@=AAA=AA599ABAA>ABBBDB>><?CA=A=DB@@?>==8<<<A376A===@@>>===@@@@====;>>8=:>AAAADAAA6<::::/:9>:<<<<<.;==>>9>>BA======;?BAB/B;;;A;>:>>7;;D@;;<<@<?@B@@@:>>@@9@==<;;;AAA@@@AA8<=D=@>>999666<7==6==A@
@ATNG8:00191:03056
GATGGTAGGACGAGCGTCTGAGAGGTACTCATTCGTTTCGGAAGAGACAGGTACGTTAATAGTTAATAGCGTACTTCTTTTTCTTGCTTTCGTGGTATTCTTGCTAGTTACACTAGCCATCCTTACTGCGCTTCGATTGTGTGCGTACTGCTGCAATATTGTTAACGTGAGTCTTGTAAAACCTTCTTTTACGTTTACTCTCGTGTTAAAAATCTGAATTCTTCTAGAGTTCCTGATCTTCTGGTGTCTGATCTGTATCACTACCATCGACACTCCAAAGTCT
+
>>><?BBB@BCBB@@?BAABBBCD@BBACC@A=@::;0;@:@?BDEDDDCACCFCCAC@CCBC@CBCCCC;::CC@BCCBC5BA=A;;;0;@;;5;;;5<C?;;;CCIACGFECCBB@BDC@C=CCCC@@@A>AACD?BBCCCBBBCCCCCCB@A?BBE@CC?C=@ADDCBBBF@B;;;;6;>C>;;:;-;BBFJ;==CCFCCCCB=B@@@,@@ABB@B@BM@DBBBBCC@C@CCCCCC@CBB@CCCCGCDCBBBCCCCCAAAB<A@@BB@A@BB<@@:@@@@
@ATNG8:00193:03035
GATGGTAGGTGCACATGAGTGTATCCAGAAGATCAGGAACTCTAGAAGAATTCAGATTTTTAACACGAGAGTAAACGTAAAAAGAAGGTTTTACAAGTACTCACGTTAACAATATTGCAGCAGTACGCACACAATCGAAGCGCAGTAAGGATGGCTAGTGTAACTAGCAAGAATACCACGAAGCAAGAAAATGAAGTACGCTATTAACTATTAACGTACCTGTCTCTTCCGAAACGTATGAGTACGTGTGCGACGTGTCTCCTACCATCGACACTCCAAAGTCT
+
99=>9>@@>A;A665=><ACA@@AB=@@A<@ACCCA<@<:::AABB@BB>B>AAAA@AAA*;5;;=:96A666@2666AAAA+<<9=8:::.7<93///98=>><?<@;;<=>?><?>@8:999==995=;9979@@C>BABAA@AA=A>B;;6;AA@B??@>::99732994>>?177872333,3777+88<6;::333<=<9>@<@@A295:999@7=55556=:>9>>>5;?99:9==><99878;<;@BAACB898>BAA=A999@@8885.;;3;777
@ATNG8:00195:03026
GATGGTAGCGAGCGAGTGTGTATACCAGAAGATCAGGAACTCTAGAAGAATTCAGATTTTTAACACGAGAGTAAACGTAAAAAGAAGGTTTACAAGACTCACGTTAACAATATTGCAGCAGTACGCACACAATCGAAGCGCAGTAAGGATGGCTAGTGTAACTAGCAATAATACCACGAAAGCAAGAAAAGAAGTACGCTATTAACTATTAACGTACCTGTCTCTTCCGAAACGAATGAGTACTATGTAGAGCTCTATACTACCATCGACACTCCAAAGTCT
+
<==B?>>>>>>==;;;666=@B@<<16B=9=?@>9;293=8:449:39A?D?A@A;;;;;*;=AAAABBA;69=5=?:9999$4<8>9==6<?949<<;BCCED@DAAA<@;;4;?@@ABCCCDCDCDBBCACBBB@BBCBCCED?A>A00,0@==@??@<@BBCCC?CC@CBC=A@FCC9:9717=?C9@?<:=>====@A<A<>>BB?B??;B<;7;C;:9@@=@?ACC=;::=@>;898>=;;474===>=;BACBAB@B<;;@;;:;79;4;>6A:::
@ATNG8:00197:03031
GATGGTAGCTCGCTGATGATATCTCCAGAAGATCAGGAACTCTAGAAGAATTCAGATTTTTAACACGAGAGTAAACGTAAAAAGAAGGTTTTACAAGACTCACTTTAACAATATTGCAGCAGTACGCACACAATCGAAGCGCAGTAAGGATGGCTAGTGTAACTAGCAAGAATACCACGAAAGCAAGAAAAAGAAGTACGCTATTAACTATTAACGTACCTGTCTCTTCCGAAACGAATGAGTACGAGAGAGCACACGTGTCTACCATCGACACTCCAAAGTCT
+
CCCC?BBCCCCCBBBAADCCCBCBD@CCC@BAB@@@=@?BCCCCCC?BB@B?A?A99889.8>CCCCCCBBAA=6=<:;;;;';C=C499909BA@BBCJCCCCB=C@CD@CBB@CCCBAABBBD???BB??<?AA?>ACAAABBB<@<@??<?DDCBCAB;?@CCCC=CB?BBB?BBAA@;=::37;;;;.<>8>ABBECCCC?B@BB=?<?=?@<;=9<@=>>??<>;>AA9?BB>ABAAABA??@ABBBBCCCB>??BBBBB?BBB@BBBBBB?BD>BBBA
@ATNG8:00150:03090
GATGGTAGTGTCAGTGCGCGTCGTCCAGAAGATCAGGAACTCTAGAAGAATTCAGATTTTTTAACACGAGAGTAAACGTAAAAAGAAGGTTTTTACAAGACTCACGTTAACAATATTGCAGCAGTACGCACACAATCGAAGCGCAGTAAGGATGGCTAGTGTAACTAGCAAGAATACCACGAAAGCAAGAAAAAGAAGTACGCTATTAACTATTAACGTACCTGTCTCTTCCGAAACGAATGAGTACTGTATCTATGTGTGCGCTACCATCGACACTCCAAAGTCT
+
CABD@BB<CCCCCCBCDDGICCBBCACCDBGDA@BD@C@BBCCCBB@CC@C?BA???@@@@(A?BBBBBAABBDD>BBBBBBB2AA>@4:;:;*;DD?CBCDCDCDC@D@BB@BBB@DCCCBBCBCCCCCCCCC@CBAA?@AABCCBB@B?BBB@BBCDCBBB@BBBBAA=993:AA59:CBG;???;?BBBB3BB>A???CA>>@7:5;AAA:>:=@CCC@ED@@@CC?A=;;;5;00,0@@@ACEBBABBBBBBCCBBCBBBBBD??????@@?BB=AA8A:::
@ATNG8:00151:03060
GATGGTAGTATATCGCGTCGCTATCCAGAAGATCAGGAACTCTAGAAGAATTCAGATTTTTAACACGAGAGTAAACGTAAAAAGAAGGTTTTACAAGACTCACGTTAACAATATTGCAGCAGTACGCACACAATCGAAGCGCAGTAAGGATGGCTAGTGTAACTAGCAAGAATACCACGAAAGCAAGAAAAAAGAAGTACGCTATTAACTATTAACGTACCTGTCTCTTCCGAAACGAATGAGTACGAGAGAGCACACGTGTCTACCATCGACACTCCAAAGTCT
+
:::<=ABB<66B<<ACA@BCGJECC=;;;=?A@>@>;>9?B@>A?B=AA=A>@@;;9>=='=;AA====B>=BB>>:@BBCC5@@=@=A@@;ACCABBDCCCCCB@C?CC@CBB?BBBBBBCCCCCCCCCCC?BB@@=@?@@BCBB@B@BBB?@A@AABCB@BBBCBB?BC?BBB?B@>>?8;<<88899:9%:>;A9::BBAAB:=:=B??:=:=ABAA@BBBCBBBAF?BBB=BBC@FB@??BCBBCBBAACCDB@A@BBB@B>:>=>=?@ABAA=AD:A@@?
@ATNG8:00153:03079
GATGGTAGTGTCAGTTCGCGTCGTCCAGAAGATCAGGACTCTAGAAGAATTCAGATTTTTAACACGAGAGTAAACGTAAAAAGAAGGTTTTACAAGACTCACGTTAACAATATTGCAGCAGTACGCACACAATCGAAGCGCAGTAAGGATGGCTAGTGTAACTAGCAAGAATACCACGAAAGCAAGAAAAAGAAGTACGCTATTAACTATTAACGTACCTGTCTCTTCCGAAACGAATGAGTACTATAGACTATCTGAGACTACCATCGACACTCCAAAGTCT
+
A@@D@DBBBBBCBCB@BCCCC;6;C9ABD@CCBBBC@CCCCCCBB?@@<@?CBBBBBBB2A?ACA@@ACBBBB9?=;;;;;*;B>B5;;;.;EEAGDCCCCCGF@D>BB@CDC@BAACCCDDDHCCC:::C@AAAA?ABCCBCBB?B@CCC@BBBBBCCC?BBCCCC?BB?AAA;??@>@5:::=?AAAB3BC@B?@@AA=BC:>:>C>>1838>CCD@BBBCBBA?A?A@@<ABB@C:9:BDDCCBBBBCCCBCCCCBBBAAA@BBBBBBBBBB?BD=AAAA
@ATNG8:00156:03085
GATGGTAGCTCACGTACGTCACACGTACTCATTCGTTTTCGGAAGAGACAGGTACGTTAATAGTTAATAGCGTACTTCTTTTTTTTCTTGCTTCGTGGTATTCTTGCTAGTTACACTAGCCATCCTTACTGCGCTTCGATTGTGTGCGTGCTGCTGCAATTATTGTTAACGTGAGTCTTGTAAAACCTTCTTTTTTACGTTTTACTCTCGTGTTAAATCTGAATTCTTCTAGAGTTCCTGATCTTCTGGTCTACTACACTGTACTCTACCATCGACACTCCAAAGTCT
+
BBAA=A@CBCCC@@BBC;;:BCCCBCDDEBBB@BCCJJ9CC9;6;CBBBDE?DBC9:798@@;;7:8;;?A??:??9=?@=@?@?"=;9;00,/==A>B=B>BB999=A8909?@>@A??<>AB?A=A???B>;;8;@@E;=>A@@@>>>;:;A://-)-)--(-708/69<<<<@==9;7799.>0828?>>?>'>=////)/:;//.563705808../7282>A6@@9@@AA<?<???BAA;>==:=@>>>AB>>>>>AA<;;AAA=A>>>=>>>::5:=4==>>
@ATNG8:00159:03077
GATGGTAGCGAGCGAGTGTGTATACCAGAAGATCAGGAACTCTAGAAGAATTCAGATTTTTTAACACGAGAGTAAACGTAAAAAGAAGGTTTTTACAAGACTCACGTTAACAATATTGCAGCAGTACGCACACAATCGAAGCGCAGTAAGGATGGCTAGTGTAACTAGCAAGAATACCACGAAAGCAAGAAAAAGAAGTACGCTATTTAACTATTAACGTACCTGTCTCTTCCGAAACGAATGAGTACTATGTAGAGCTCTATACTACCATCGACACTCCAAAGTCT
+
<@BB@DCBBBE@@ABCBBGDCCBBBACCC@BBBCCB?B@CBCCCBB?CB=A>BBCAAAAAB)B@CBCBICDCCCC=B@A@BBB5AB?C4;;;;.;CCACCICCCCBB@D@CC?CCD?BBCCBCBBBAACDDCCC@CCAA>ADBBBB@@=A?BAA?BCCCDCCC@CBBBBB@BB?BBB>A@?><6=9939ABBB3BC@C999A@@900*0;;;00+03;;AA@?BABBBCC?B?BDE@CAA>@DDCBBBBBBBBBBBBCCACCBBBBAA>ABAAAAA@==1//)0000
@ATNG8:00160:03104
GATGGTAGTGATACAGATCAGACACAGAAGATCAGGAACTTCTAAGAAGAATTCAGATTTTTAACACGAAGAGTAAACGTAAAAAGAAGGTTTTACAAGACTCACGTTAACAATATTGCAGCAGTACGCACACAATCGAAGCGCAGTAAGGATGGCTAGTGCTAACTAGCAAGAATACCACGAAAGCAAGAAAAGAAGTACGCTATTAACTATTAACGTACCTGTCTCTTCCGAAACGAATGAGTACTATGTAGAGCCTATACTTCCATCGACACTCCAAA
+
>><>?CCBB@:455//////-86-0///)/7;<==8=5983894.3948;9=?=><99::8$31777781799333(3889999'//)/2777+7<<5;;6666666:?:==<<<<8<@>:4555;===>=6658=5598<<<;@<>>9<8<00)-5----//;6;:;4450336833.37=CD>B@A=ACDD:@B<>898?870@;<)///.(.2799993944448838598;18340499;::><888;8333:6:?:;;:17-/.....7555.33,
@ATNG8:00162:03062
GATGGTAGCGAGCGAGTGTGTATACCAGAAGATCAGGAACTCTAGAAGAATTCAGATTTTTAACACGAGAGTAAACGTAAAAAGAAGGTTTTACAATACTCACGTTAACAATATTGCAGCAGTACGCACACAATCGAAGCGCAGTAAGGATGGGTAGTGTAACTAGCAAGAATACCACGAAAGCAAGAAAAAAGAAGTTACGCTATTAACTATTAACGATACCTGTCTCTTCCGAAAACGAATGAGTACGTGTGCGACGTGTCTCCTACCATCGACACTCCAAAGTCT
+
=>CD@BAA@BB;;;BDBCCABBB:;49AA=BA@A@B@D@BBBCBBB?AA@B?AAACCDEE5E>;;:BC@D=9::,9C;;;;;$:<8>.///&/77)//<<;;?6666@CC?CA@<?@A:;;@A@@@BCBBCC@BBCG@BBBCCCCB@C?C<<<0;CBBDBE?;;;@@@@CD@CBC=@@::9.778299:9:9%:@<9:3:???@BB?B?BBBB?B<@??>==8888;;;>9=76655'522+22225522222225555779::96:5505<:;>A;:686:<49///
@ATNG8:00170:03106
GATGGTAGTGTCAGTGCGCGTCGTCCAGAAGATCAGGAACTCTAGAAGAATTCAGATTTTTTAACACGAGAGTAAACGTAAAAAAGAAGGTTCTACAAGACTCACGTTAACAATATTTGCAGCAGTACGCACACAATCGAAGCGCAGTAAGGATGGCTAGTGTAACTAGCAAGAATACCACGAAAGCAAGAAAAAAGAAGTACGCTATTTAACTATTAACGTACCTGTCTCTTCCGAAACAATGAGTACGTGTGACGTACGTGAGCTACCATCGACACTCCAAAAGTCT
+
<<<<@B@@;555<;;;@696=<<;;7;;>9=:996@=@?BBB??;=?CC@C?BBA@@BBBA'A=997AAA<<@:9673444444#4;6;9?<==??=<>>===>CCC@C@DC@C<<<0;BAABBCCCCCCCBBCB@BBCC?@?DBBBAB?D@BBB?AAAABABB@BBBBAA=AC=??A?A@999,7<<8889899%9=9;945<::656,68:99>7?7>=B@>=@@@ABBB@C?BBA<AB=?@CBBBBCAA??ACCCCC?:::??ABB?BBBBBBBBA@3999+9999
@ATNG8:00171:03070
GATGGTAGACATATCGTACTCTCTGTACTCATTCGTTTTCGGAAGAGACAGGTACGTTAATAGTTAATAGCGTACTTCTTTTTTTTCTTGCTTCGTGGTATTTCTTGCTAGTTACACTAGCCATCCTTACTGCGCTTCGATTGTGTGCGTACTGCTGCAATATTGTTAACGTGAGTCTTGTAAAACCTTTCTTTTTACGTTTACTCTTCGTGTTTAAAAAATCTGAATTCTTCTAGAGTTTCCTGATCTTCTGGATACACTCATGTGCACCTACCATCGACACTCCAAAGTCT
+
448<:>DDCCCBCCCCCCCCCCCCECECDA;;6;@ACC9BB>A=AAA@@BA?BCBBB?BADBBB@B????BAAA8:133333333"3717@>7=00/*--78///(/6689:5<;8>>@@A:A6637:>>>>>>>>=@??A:??@@??>>>@???@@@@<??><::6;=ABAAAAA@@;>;;;;1;8=D7>>>>>/=><<<3;888B:>>>888)6:::9&9<<=B<?;>><>AAAEAAA7;7;>??>>;>@@=@AA???@C??@>@@@?:A?C;>:::AAA@>>;>B:A@>>
@ATNG8:00174:03089
GATGGTAGATATATGCACGCTCTACCAGAAGATCAGGAACTCTAGAAGAATTCAGATTTTAACACGAGAGTAAACGTAAAAGAAGGTTTTACAAGACTCACGTTAACAATATTGCAGCAGTACGCACACAATCGAAGCGCAGTAAGGATGGCTAGTGTAACTAGCAAGAATACCACGAAAGCAAGAAAAAGAAGTACGCTATTAACTATTAACGTACCTGTCTCTTCCGAAACGAATGAGTACGTGTGACGTACGTGAGCTACCATCGACACTCCAAAGTCT
+
;;;>?BBBB@?BA?BAAACBBAC;;245:5:<@A@A>B=@@AECBB>AB?B?C@@@@@@6@?BAA@BA@BABB;==<<<<.9?;@2;;;.9BC?BCCCCCHCC@C@@@>?CC?BBBBBCBBJHDCCBBCC@CCBA?BCCBBBBB@CAC9:::A@@@CCB?BCCCCC?AC?BBB<??AAA9@9939===?1?@>BAAABCAA=<@<@AAA<A<AABBC@CCAAACD>?=?BB=BBB?DBDFEB?@?CBCCCA???:::AAACDD?A9999<999>9>>299@@
@ATNG8:00182:03062
GATGGTAGCACACGAGATCTCATCGTACTCATTCGTTTCGGAAGAGACAGTACGTTAATAGTTAATAGCGTACTTCTTTTTCTTGCTTTCGTGGTATTCTTGCTAGTTACACTAGCCATCCTTACTGCGCTTCGATTGTGTGCGTACTGCTGCAATATTGTTAACGTGAGTCTTGTAAAACCTTCTTTTTACGTTTACTCTCGTGTTAAAAATCTGAATTCTTCTAGAGTTCCTGATCTTCTGGTGTCTGATCTGTATCACTACCATCGACACTCCAAAGTCT
+
?BCC@CC===BC;;9@@IDCCCDBBCBACB;:9;BBJ=ICACACAA@@00/?><?@B?CDFD@C?BBBBBBD@A:?@=?=)=A<AACB=BCCC@BAA?@@>@AABAA>AABBBBBB?BCC?A;??@?@@@A<?>>><??B???>>>>>@@@>??7788=@@;@<>878C?>>A<>>>AB5A<@=AABBB.;;>??7>@A;;;>>>>=DDDD/>;;;@<B<;;7;ABC===<B=AAAA;;7;@@;@@@>>=@???BAAD===?::5:@@@AAA;;;=CC;CCAA
@ATNG8:00184:03081
GATGGTAGCTCACGTACGTCACACGTACTCATTCGTTTCGGAAGAGACAGGTACGTTAATAGTTAATAGCGTACTTCTTTTTCTTAGCTTTCGTGGTATTCTTGCTAGTTACACTAGCCATCCTTACTGCGCTTCGATTGTGTGCGTACTGCTGCAATATTGTTAACGTGAGTCTTGTAAAACCTTCTTTTTACGTTTACTCTCGTGTTAAAAATCTGAATTCTTCTAAGAGTTCCTGATCTTCTGGACAGAGTGTTGCAGATACTACCATCGACACTCCAAAGTCT
+
;;<<;:;BA;45:555<<<<;;;CCCBBAB;;8;CCD>BB@B=AA@;;;A>AA@?@=B=BCBB?CACCCCA@@87-/6666'68(//6::1:;99383=8<;677388;6B88=BCBB945=9=;>@=>>>===>>>?388?====898=;;;====>;71//)/(/766979<=255:7:+:1949:<<>.8:BDD8>>@@@>96//(/888*8;???;?;:;6://)/733-3)---,660///5;99>978//*/;;:<;:;====@B>>>@@@?A1;;7;A?@
@ATNG8:00187:03069
GATGGTAGCTATACGTATATCTATGTACTCATTCGTTTCGGAAGAGACAGGTACGTTAATAGTTAATAGCGTACTTCTTTTTCTTGCTTTCGTGGTATTCTTGCTAGTTACACTAGCCATCCTTACTGCGCTTCGATTGTGTGCGTACTGCTGCAATATTGTTAACGTGAGTCTTGTAAAACCTTCTTTTTACGTTTACTCTCGTGTTAAAAATCTGAATTCTTCTAGAGTTCCTGATCTTCTGGACGACGCGCACTGACACTACCATCGACACTCCAAAGTCT
+
?@@B<ACBBCDCDCCCCCCCCBCBCBCCBCCC?CCBB>CC@C@BBADEDD=AACCC?C?AABC?A<@ABCBCCCC=>>>=<,=>=AACC;@@?>9??A>AA?@@AA@?=@AAABBBA?BB?<?=A@<<=@??<>>>A;>?@:::>?>=>A?::::7::;=CC:=:>>>@???@A<A====5=<A;<<<<<.<>DDD;AAAAA@@@@@<@@@@/AA@@@;?<@@=@??@@@@<A;@@==//-/9969@:;;@@@AB@=>>@?;;;A<@@?@AAA@>><AA:A:::
@ATNG8:00189:03082
GATGGTAGTGATACAGATCAGACACAGAAGATCAGGAACTCTAGAAGAATTCAGATTTTTAACACGAGAGTAAACGTAAAAAGAAGGTTTTACAAGACTCACGTTAACAATATTGCAGCAGTACGCACACAATCGAAGCGCAGTAAGGATGGCTAGTGTAACTAGCAAGAATACCACGAAAAGCAAGAAAAAGAAGTACGCTATTAACTATTAACGTACCTGTCTCTTCCGAAACGAATGAGTACGATGAGATCTCGTGTGCTACCATCGACACTCCAAAGTCT
+
BA@@=B<<=ABA966<<<<<<<<<<<<>25499<;.47445??::9??8?>A@??9:::)<4=BBBCBA?833,3;=>>>>+==<B4;:9&55949>;;;<<;C@CACC@CCB?AAAACCDGDBABCBBBB>BBAA@CBBBBDAA>B?;;;8;BBBCCCC<@>BBBB>?>=>B?9?>7888(887/7<<<<,;;589:<8;>>:*/).578)/*/:AAA=B@??@A@=@;@??<??C?BAAABBABBCBBACBBBBBDC>>>?=<8=?>>>AAA>><>?9BDAA
@ATNG8:00192:03075
GATGGTAGTCTCAGATAGTCTATAGTACTCATTCGTTTCGGAAGAGACAGGTACGTTAATAGTTAATAGCGTACTTCTTTTTTCTTGCTTTCGTGGTATTCTTGCTAGTTACACTAGCCATCCTTACTGCGCTTCGATTGTGTGCGTACTGCTGCAATATTGTTAACGTGAGTCTTGTAAAACCTTCTTTTTACGTTTACTCTCGTGTTAAAAATCTGAATTCTTCTAGAGTTCCTGATCTTCTGGTATGACTAGTGTACTACTACCATCGACACTCCAAAGTCT
+
@;:58<<BBCCCCBCCAAABBBB@AACABB;:.455506>?C@CCBBA<;9=BCCC?C@;;6<7@;9;49999996444444#4:389>>5;;<><>>><==:=>====266<;;;;;5:::5:;A>=>?9==9====:?;9:CCCBBBCCCCA@@?;;;6;B=A>ABBBCBDCC?CBBBB9A>C>;<;;;*;;A@@8BBBDCCC;;:2::::*9??@B?B@CC?@@@;;::492:9@@@@>AACAEB:;;C999@<;>AD@A@:;5;????>?@7717;5=>C@
@ATNG8:00196:03099
GATGGTAGCACACGAGATCTCATCGTACTATTCGTTTCGGAAGAGACAGGTACGTTAATAGTTAATAGCGTACTTCTTTTTCTTGCTTTCGTGGTGTTCTTGCTAGTTACACTAGCCATCCTTACTGCGCTTCGATTGTGTGCGTACTGCTGCAATATTGTTAACGTGAGTCTTGTAAAACCTTCTTTTTTACGTTTACTCTCGTGTTAAAAATCTGAATTCTTCTAGAGTTCCTGATCTTCTGGTGTCTGATCTGTATCACTACCATCGACACTCCAAAGTCT
+
DCBB?BDCCCDC;;6BCCEGGFCBBBCCDBB:C>CA8DGFFACBBDJCD>BBCBC@CADCBC>B?ABCCCC==<794444$445:437.3;==4@;B?BB@CCBDBC>AAAAA@??;>AB?B?BBB::999?ABBC???;@@@?>>>@?A;;;=88889;;5;8<?@@AAA>><>@BAA5A6;6;:<<<=&779:9+//9888;>67069:9*8:;:?;>:?@<???B??@<?<@@@@>>:>A@<@??@@?A???A@>>>AB@@@<@@??@BB;;;=AF7;;??
@ATNG8:00150:03128
GATGGTAGTGTGTCTCTGAGAGTAGTACTCATTCGTTTCGGAAGAGACAGGTACGTTAATAGTTAATAGCGTACTTCTTTTTCTTGCTTTTCGTGGTATTCTTGCTAGTTACACTAGCCATCCTTACTGCGCTTCGATTGTGTGCGTACTGCTGCAATATTGTTACGTGAGTCTTGTAAAACCTTCTTTTTTACGTTTACTCTCGTGTTAAAAATCTGAATTCTTCTAGAGTTCCTGATCTTTCTGGGTGTATCAGCGAGTATCTACCATCGACACTCCAAAGTCT
+
;;;:<A;/666:5=56665999:99>@==@99.9<==9@D@E?BCEDDDD@@@ACCAD@CGCC?B>BBBCCBBAC?AAAAA,AB=A@AA@7@BAB>BCC@CF?BBCBBCAECDCCCCC@BAA?B?BCCCCCCC@CCBB@CBCCCCCCCCBCCCBCB@CBB=BC@@@@BBCCCDC@B;;;;6;@E@BADDDD)BBBDF>BBBBCCCBBB>BBBB0B;;<C@B?BE@CBBBBBB@B@CCBB:;:0;:;;0;@AADBBBBBBBAAAGCAA?AAA@BBBBBB@CC=C;;:
@ATNG8:00150:03149
GATGGTAGAGAGAGCTCTCTCATCGTACTCATTCGTTTCGGAAGAGACAGGTACGTTAATAGTTAATAGCGTACTTCTTTTTCTTGCTTTCGTGGTATTCTTGCTAGTTACACTAGCCATCCTTACTGCGCTTCGATTGTGTGCGTACTGCTGCAATATTGTTAACGTGAGTCTTGTAAAACCTTCTTTTTACGTTTACTCTCGTGTTAAAAATCTGAATTCTTCTAGAGTTCCTGATCTTCTGGATATGAGTGACTCGTGCTACCATCGACACTCCAAAGTCT
+
ABBD@CCCBCCBBBB;99BCCCCCDCCCBCCGACCBC>AA<A?BACBCCC@BBCCCAD?BBBC?B9=ABBBCC<A<:9878$786;CCC?CFAA>ABC=@A;?>AAAB?BBBDDBAA>A==:>;?AA?>>>=:=BBB:>:;:==>=@>?==;;;A:==><>><@=>>>@@@>>>=>>>BB5B3818>>>=/>>>>?9>>>>;;;==>8====+::::A>G<>>;?AAABAA<A=BB@@;:7:==<A@@@A===@@B???A@>>>?:<=:;;<AA::86;1;88/
@ATNG8:00152:03144
GATGGTAGCATCATGCATATCTCACCAGAAGATCAGGAACTCTAGAAGAATTCAGATTTTTTAACACGAGAGTAAACGTAAAAAGAAGGTTTTTACAAGACTCACGTTAACAATATTGCAGCAGTACGCACACAATCGAAGCGCAGTAAGGATGGCTAGTGTAACTAGCAAGAATACCACGAAAGCAAGAAAAAGAAGTACGCTATTAACTATTAACGTACCTGTCTCTTCCGAAACGAATGAGTACTGCGTCTCACTCTCGCCTACCATCGACACTCCAAAGTCT
+
CCCC?CCBCBBBABBCHCCCCBBBA@BBC?CBBBCD@B@B@@@AAB?CC?B?BA?>;7777$73778@@AABBBB;AA;;;;;*;B?@=BBBB2BCC@BBBBBHG;;;;@DC@CCD@BBBBBBCDCDCCCCBBB@CCCC>@?BDEECC?B@BBB?BCCCCCCC?AACCCC?CC?AAB?CBAAA<AAA>BECDC3BB@B???BBCBB@B>==@@<@9@ACCB@BBBAA::5;?BBC?BBB?AACCCBBAAABBBCDCCCCCCBA=A@@<?ABBCA@@00,0>6@0::
@ATNG8:00158:03158
GATGGTAGTATATCGCGTCGCTATCCAGAAGATCAGGAACTCTAGAAGAATTCAGATTTTTAACACGAGAGTAAACGTAAAAAGAAGGTTTTACAAGACTCACGTTAACAATATTGCAGCAGTACGCACACAATCGAAGCGCAGTAAGGATGGCTAGTGTAACTAGCAAGAATACCACGAAAGCAAGAAAAAGAAGTACGCTATTAACTATTAACGTACCTGTCTCTTCCGAAACGAATGAGTACTGTATCTATGTGTGCGCTACCATCGACACTCCAAAGTCT
+
555<9>CBBDDBBBCBBBCCCBBBB:;;C@CBCCBB@C@CCCCBBB@CC@B@@@?;;;;;*;?BBBACCCCBBB<A@BCCCC5BB@B=@@@9BCC@CCDCCCFCC@B?BB?BDD@AAAADDCCCCCCCCCCC?CBBB?AA@@??>>:@?BAA?CBBBBBBD?ACCCBB>?>9?BB:????=5>><9?ABBB3BE@BAAABEB>><><>?AB:=:=AA@@>@BBCCCB?B?CBC=?::7:BBCDBBBBBBBBBBCCCCCA>>>BA=:=AB=====<<088)8<<>
@ATNG8:00164:03136
GATGGTAGCACGAGTCACTCATATCCAGAAGATCATGAACTCTAGAAGAATTCAGATTTTTAACACGAGAGTAAACGTAAAAAGAAGGTTTTACAAGACTCACGTTAACAATATTGCAGCAGTACGCACACAATCGAAGCGCAGTAAGGATGGCTAGTGTAACTAGCAAGAATACCACGAAAAGCAAGAAAAAGAAGTACGCTATTAACTATTAACGTACCTGTCTCTTCCGAAACGAATGAGTACGATGAGAGAGCTCTCTCTACCATCGACACTCCAAAGTCT
+
BACA=>8@@@00/<9>@CAA@=BCC<CCD@FBBBB:;;@CBBCBAA=@A>A@CB@@@???,@>BCBBBBBCCKE>CB;;;;;*;C@DACCC:CEDACCHCABADD@BACEAAA@@CCCCCCBCBCBCDBBBB@BBBB?A@CBAAAA>A>B<;7;B@@AB@@;@AAABC@CC@BBB>@@9999-9==9?BCCC3CC?BBBBBBBBC>A<??AA;?<?BECC?ABBACBE?B?BEF?BBB?AAABBA:::BBBCCCDBBDABCBBBBD@CBBBBB>>><1992:@@A
@ATNG8:00164:03142
GATGGTAGACACGTGTGCTCTCTCGTACTCATTCGTTTCGGAAGAGACAGGTACGTTAATAGTTAATAGCGTACTTCTTTTTCTTGCTTTCGTGGTATTCTTGCTAGTTACACTAGCCATCCTTACTGCGCTTCGATTGTGTGCGTACTGCTGCAATATTGTTAACGTGAGTCTTGTAAAACCTTCTTTTTACGTTTACTCTCGTGTTAAAAATCTGAATTCTTCTAGAGTTCCTGATCTTCTGGGTCTCTCTCTCACGCACTACCATCGACACTCCAAAGTCT
+
BBBC?BBBBCCBA@;6666=>;;;AA;@@>9;6666@8@@:@<=AAAA@@=@>>??9=493:97;7;;:=83333,37777'77179992:@@@?:99;>=39993;?<<<<;=>?B578A7;6;A?????B<@>>=9=>>;;::;::;==;7857<9<;;;9=9>>@@>?;;;=<<>@@2@<A;<;===+9::991////-----3.3666(666690505516665557495::==8868>>C3555///;;=;@@@?:63-,),,,7,,,67;0:9-//85
@ATNG8:00166:03117
GATGGTAGCACTCATATCTCACCAGAAGATCAGGAACTCTAGAAGAATTCAGATTTTTAACACGAGAGTTAAACGTAAAAAGAAGGTTTTTACAAGACTCACGTTAACAATATTGCAGCAGTACGCACACAATCGAAGCGCAGTAAGGATGGCTAGTGTAACTAGCAAGAATACCACGAAAGCAAGAAAAAGAAGTACGCTATTAACTATTAACGTACCTGTCTCTTCCGAAACGATGAGTACGTGTGCGACGTGTCTCCTACCATCGACACTCCAAAGTCT
+
@:;;:@>CCCCCCBDDBBA>55.5994;BBBAA<@<?@=>?@@=A@=A?AACCCCCC3B>AAA@===00,0>6@0//@>?0/008;??AB1B<A<>=<;;?=>><B<AA386?5;;??>>@@?>?====??;????=B;;;====0818;;8=AAABB?>;>?;;?A?AA=AAA3:8888(7==3:;AAA/=?:?BAA;;;98383///9697@:::>8==?====5;188=4<:::99@987:<9999<;=>>>>=<<6;6617<<>???@>>5;;1;===
@ATNG8:00168:03159
GATGGTAGCACGATTCACTCATATCCAGAAGATCAGGAACTCTAGAAGAATTCAGATTTTTAACACGAGAGTAAACGTAAAAAGAAGGTTTTACAAGACTCACGTTAACAATATTGCAGCAGTACGCACACAATCGTAGCGCAGTAAGGATGGCTAGTGTAACTAGCAAGAATACCACGAAAGCAAGAAAAAGAAGTACGCTATTAACTATTAACGTACCTGTCTCTTCCGAAACGAATGAGTACTGCGTCTCACTCTCGCCTACCATCGACACTCCAAAGTCT
+
9:DD?CCCBBCA<A>BBDCCCBCCD@CBB?BAACAA<A@BBBCCCC?BB@D@A>?:::::);=@ABAAADCBBB=BBBBDED5BB?C=BA@9ABC@CCCCGCCCC?C@BB@BCC?BACCCCCCCCCCCCCCC?BBBDBBBABCCBB@B?BAA?ACCDCCCC?BACABB?BB@BCB:??999,8<<9?@BBB/AA=@888@@@AA<@<@@??<?<>BC;;;;BBBBBB@C?ABB>BAA>ABBBCCBBBBBBBBBCCCBBAAC@CCA?AADDADCBCC>@@8@:::
@ATNG8:00170:03111
GATGGTAGCTCTGCTCTGACTCTGTACTCATTCGTTCGGAAGAGACAGGTACGTTAATAGTTAATAGCGTACTTCTTTTTTTCTTGCTTTTCGTGGTATTCTTGCTAGTTACACTAGCCATCCTTACTGCGCTTCGATTGTGTGCGTACTGCTGCAATATTGTTAACGTGAGTCTTGTAAAACCTTCTTTTTTTACGTTTACTCTCGTGTTAAAAATCTGAATTCTTCTAGAGTTTCCTGATCTTCTGGTGTCTGATCTGTATCACTACCATCGACACTCCAAAGTCT
+
ECDD9CDDCABBBBBFFCCBBBCCCDDDD@?>?BB?BD?C?AAADDDD=BBEEC?CACCBB>A@CCDFCCCCD=:999999#:@;ABCJE:CCCC<B9959;5;@@C;<:;CCCCD@@=@CD>@>BEDDCBBB@CCCC?CCCCBBBBCCCCCCBAA?CCC@??=@@AABCCDDDDACBBBB:B?C>BBBB@BB#ADBBA>ABBCCCCC@A>ACCD5CBBBC:;:;C@CCBAA;;;6;>BBBBAA>@BC?BCCCCBCCCCCCCCCBBBBA?ACCCCDDCCD>BB=BBBB
@ATNG8:00173:03117
TATGGTAGACACGTGTGCTCTCTCGTACTCATTCGTTTCGGAAGAGACAGGTACGTTAATAGTTAATAGCGTACTTCTTTTTCTTGCTTTCGTGGTATTCTTGCTAGTTACACTAGCCATCCTTACTGCGCTTCGATTGTGTGCGTACTGCTGCAATATTGTTAACGTGAGTCTTGTAAAACCTTCTTTTTTTACGTTTACTCTCGTGTTAAAAATCTGAATTCTTCTAGAGTTTCCTGATCTTCTGGTAGAGCGTGCATATATCTACCATCGACACTCCAAAGTCT
+
DCCC?BBCCCDCCCBCCCCFCDCCCCCCGCBB=@???<@C@C@CCAAACD?CCAAA?C@BBBA?B?BCCCC>??A<99898)9A?AAAG>BB;;6:@@<@B=@@@C?@>ACCCCBBC@BBB<><@CCCCBABBCCCC?BBCCCCCBCDDCDC@@@?CCC?CB?B?AABBBCDCC@CCCCC;A=@;;:99999#:CCCC=BABBCCCBAA5<;;;*;AAAA7<7<B>BBBB@;;;0;=@CCDCB?BBB@BDIFCCCCCBBBCCDDCCCC?CABBBBBBBB@DD>CBBB
@ATNG8:00181:03154
GATGGTAGCTATACGTATATCTATGTACTCATTCGTTTCGGAAGAGACAGGTACGTTAATAGTTAATAGCGTACTTCTTTTTCTTGCTTTCGTGGTATTCTTGCTAGTTACACTAGCCATCCTTACTGCGCTTCGATTGTGTGCGTACTGCTGCAATATTGTTAACGTGAGTCTTGTAAAACCTTCTTTTTACGTTTACTCTCGTGTTAAAAATCTGAATTCTTCTAGAGTTCCTGATCTTCTGGATAGCGACGCGATATACTACCATCGACACTCCAAAGTCT
+
<<BC@BBBBC>?;@=B=EDGCBBB@@CBBBDB@BCCC<BB>B>AAACA@@6;::5:8@:CCDD?C@BB?>::<BB?@??==,=<17333(3:<<8=80*0>*/0/:995=@>>A?994886:A==;<BB>===888@6;;?>??>=>=@==>===:>>=;?B7;7;AA>>>=>=7::ADD5C;A:>>DDD/???AA9A??;;;::?B=CDDD/@;;;@;>9<=6=:::///9@7==???@;@DD=??;;;888>;;;=;::::9;39:;;;<;:;:7==7?@==
@ATNG8:00184:03116
GATGGTAGCAGACGTGACAGAGCGCCAGAAGATCAGGAACTCTAGAAGAATTCAGATTTTTAACACGAGAGTAAACGTAAAAAGAAGGTTTTACAAGACTCACGTTAACAATATTGCAGCAGTACGCTCACAATCGAAGCGCGGTAAGGATGGCTAGTGTAACTAGCAAGAATACCACGAAAGCAAGAAAAAGAAGTACGCTATTAACTATTAACGTACCTGTCTCTTCCGAAACGAATGAGTACTGCGTCTCACTCTCGCCTACCATCGACACTCCAAAGTCT
+
BABB>?;BBBAB996<<CABBIGDC?BBC@CCCBBB@E>@@BBCBDACC?E?BBBBCBBB3B@BBCBABA@???8<<;;<<<,00+/)///&/:>9??<<<ACBC@B@BEACCC@CCCBBCBCCCDCBBCCCADDDC;<;CBB?AA=B@;<;?BCCCCCCD?AAA@??9=>8<A=28;;;;377;5;<@?@.@A=?>??B==;:/7/5:9917179?>>;?@AAACC=?=AED=AAA>AAA999CAAABCFEBAAB@@@@=:>::3:@@>@@@0005;:*00=;
@ATNG8:00188:03123
GATGGTAGAGAGACTGTAGCGCACCCAGAAGATCAGGAACTCTAGAAGAATTCAGATTTTTTAACACGAGAGTAAACGTAAAAAGAAGGTTTTTACAAGACTCACGTTAACAATATTGCAGCAGTACGCACACAATCGAAGCGCAGTAAGGATGGCTAGTGTAACTAGCAAGAATACCACGAAAAGCAAGAAAAAGAAGTACGCTATTAACTATTAACGTACCCTGTCTCTTCCGAAACGAATGAGTACTATGTAGAGCTCTATACTACCCATCGACACTCCAAAGTCT
+
BE@@=AB@AA@@;99>>DCDB@;;;,;A@<BAB@@A>B?BECAAAB?BB@B?BBBBBBBBB)B@BBBAAA?@999+9?;;::9$9<99:@CBA1BAB?ACCBCCC;;;;?BI@CCC?BCCCCCCCCCCCBBBCC@CCBB?ACBCBBBB>A?A@@=@BBCDABA?CAAACC?BB>BDC?A@999:+:=<9=>?@@2AB?BBABCAA==1818<>>1818>A?@@9@@@AAAA?A?BBB=B??=?AACDCCBAACCCFA??;?>B@@>>>>>9?A??==;:::477.;000
@ATNG8:00190:03157
GATGGTAGCAGGACGTGACAGAGCGCCAGAAGATCAGGAACTCTAGAAGAATTCAGATTTTTAACACGAGAGTAAACGTAAAAAGAAGGTTTTACAAGACTCACGTTAACAATATTGCAGCAGTACGCACACAATCGAAGCGCAGTAAGGATGGCTAGTGTAACTAGCAAGAATACCACGAAAGCAAGAAAAAGAAGTACGCTATTAACTATTAACGTACCTGTCTCTTCCGAAACGATGAGTACAGAGAGTACGATATGTCTACCATCGACACTCCAAAGTCT
+
:<550544445.4<=99;<655;;55.5559=>=<?@9@;?===>::29?17050??;;;;+///;;<<888333(3359@@@+>=7:.555&5994;<>>>B=<;)/)00)/99)//<;;;?>>>A=AA0..6../727:085<;;7?<<56049844553-3<99:;7>><983173339188:699==@.99499::8557:1727979::655?AB@BBBABBE?B;?>=6=99777=///0///66998833398888334....887777/87.7933
@ATNG8:00192:03122
GATGGTAGCTCGCTGATGATATCTCCAGAAGATCAGGAACTCTAGAAGAATTCAGATTTTTAACACGAGAGTAAACGTAAAAAGAAGGTTTACAAGACTCACGTTAACAATATTGCAGCAGTACGCACACAATCGAAGCGCAGTAAGGATGGCTAGTGTAACTAGCAAGAATACCACGAAAAGCAAGAAAAAAGAAGTACGCTATTAACTATTAACGTACCTTTCTCTTCCGAAACGAATGAGTACTGTATCTATGTGTGCGCTACCATCGACACTCCAAAGTCT
+
55<<7;ACEB==?;;9BCBBBCCHCACFFABBCBBB@C@CCB@A@D@BB?B@CC9::A@@.A>AABBBA@@987)7<>AABB2AC>@2;;09@@;>AAB?@@00-07>>7E@B?BCCCCCCCCCBBCCBBB@CCCD>A@CCCCAA<A?B@@>ADBBBCCC?AACCCC@??=?AA;??9999*9<=9:::999%9@;<:79CCDBA=B;??AA<B<AAEBB?BB=ACCC@B@BCA<AA@=@AAABBBBCCCCAAABDAAAA???CCC?BABBBBBBBB?BE>CBAA
@ATNG8:00165:03160
GATGGTAGCATCATGCATATCTCACCAGAAGATCAGGAACTCTAGAAGAATTCAGATTTTTAACACGAGAGTAAACGTAAAAAGAAGGTTTTACAAGACTCACGTTAACAATATTGCAGCAGTACGCACACAATCGAAGCGCAGTAAGGATGGTAGTGTAACTAGCAAGAATACCACGAAAGCAAGAAAAAGAAGTACGCTATTAACTATTAACGTACCTGTCTCTTCCGAAACGAATGAGTACCTCTCAGACGCTCGTCCTACCATCGACACTCCAAAGTCT
+
@?CC@BCBBCBBBAAACCCCCCCBC@BFE@BBDBBB?B9<;BBCBB?@@<@<>?<7::9:$98?>;BBBCBA?@989<:===+==?=<CCC;CDD@BBDCBBB;;:;ACC@BCD@BBBBCBBBCCCJCCBCB@BBBC@CCCCCCCB<@;?AA?BBBBCDC@CDDCBC?BB=??A@BD:9927<<9@@@@A2@C?BBBDBBBBB>A>=>?>1818>@@@=@AABBCCAC?ACB>BBB?BBFBBAB>AAAADCBAABBDB?>9:::4::>::;@>>>=BB:B==>
@ATNG8:00166:03174
GATGGTAGCTATACGTATATCTATGTACTCATTCGTTTCGGAAGAGACAGGTACGTTAATAGTTAATAGCGTACTTCTTTTCTTGCTTTCGTGGTATTCTTGCTAGTTACACTAGCCATCCTTACTGCGCTTCGATTGTGTGCGTACTGCTGCAATATTGTTAACGTGAGTCTTGTAAAACCTTCTTTTTACGTTTACTCTCGTGTTAAAAATCTGAATTCTTCTAGAGTTCCTGATCTTCTGGTAGAGCGTGCATATATCTACCATCGACACTCCAAAGTCT
+
9;CC?BBCBCGCBCCCCCCCCCBABABBBCBC@CCCC>CD@F@BBBBBBB?BCCCC?C?BBBC?B?BBBBBBB@?<7777-3<3>BCD>DBBB>B??;=;8=<?BBB@BBCBBA>>;>A>8>:>?=??>>==AAAA;AAAAA@AAAD?><<>@A==<<<AA:@:?A?>>>ACC=D??@@3@:<;=@AAA.@>8885:@@@@@=??A<AAAA/B;;;@;@;??<?AAB@>>;>:>>BAAD298C;@??<==>;>?A@@@A@@@==9=AAD>>>>=<<CB=CBAA
@ATNG8:00171:03194
GATGGTAGCTCTGCTCTGACTCTCGTACTCATTCTTTCGGAAGAGACAGGTACGTTAATAGTTAATAGCGTACTTCTTTTTCTTGCTTTTCGTGGTATTCTTGCTAGTTACACTAGCCATCCTTACTGCGCTTCGATTGTGTGCGTACTGCTGCAATATTGTTAACGTGAGTCTTGTAAAACCTTCTTTTACGTTTACTCTCGTGTTAAAATCTGAATTCTTCTAGAGTTCCTGATCTTCTGGCGCTCTGTCACGTCTGCTACCATCGACACTCCAAAGTCTC
+
4444.4<BCBB=CA@;566999955555544<5:;>7>?;@<=<<<@BA@BDCBB>B?AA??=?7;CBBAAABB;??;<;'=;1<==<=0?@AB?B??;??;@BBCCC@BAAAB>>>=AAA<A<ABA=96//)////)/<=<:;9A@9;:>>?>><>>==BB=@<>:::>?>>><>;;;;/::=:8///)/;999+//=;898::91988*79633)-)--)-339---)-)--7:=?:99;7///6698;99:;888:;:=B<@@AA:;;>>><AA:999,,
@ATNG8:00173:03181
GATGTTAGCGCACACATAGATACAGTACTCATTCGTTTCGGAAGAGACAGGTACGTTAATAGTTAATAGCTTACTTCTTTTTCTTGCTTTCGTGGTATTCTTGCTAGTTACACTAGCCATCCTTACTGCGCTTCGATTGTGTGCGTACTGCTGCAATATTGTTAACGTGAGTCTTGTAAAACCTTCTTTTTACGTTTACTCTCGTGTTAAAAATCTGAATTCTTCTAGAGTTCCTGATCTTCTGGCTCTCGTAGACAGATACTACCATTCGACACTCCAAAAGTCT
+
;;AAD?ABB;;:BBBCHGCBBBBCEDDCCC99:;ABD:@@=@=@CCCCCC@BCBBB>A<AB>D?B@BAB@@=@BA=?@??@,@A=@?A@;@>BB?BDC@AA899:<;;9ABCBCBBB?BBB@C=AAAABCCC?CCCD>A>::><==@>>>>@?>><888:>==B=@;:;=====9=@@AA5?8=8=9:9:+9<---)------678A;AAAA*:>>=>5:3;:1:>>@>>?<@<@A@AAB<@@@8=;;:;;>;<99///77=7//)/6/69:<<=--)---&--,5
@ATNG8:00177:03189
GATGGTAGTGATACAGATCAGACACCAGAAGATCAGGAACTCGTAGAAGAATTGCAGATTTTTAAACACGAGAGTAAACGCAAAAAGAATGGTTTTACAAGACTCACGTTTAACAATATTGCAGCAGTACGCACACAATCGAAGCGCAGTAAGGATGGCTAGTGTAACTAGCAAGAATACCACGAAAGCAAGAAAAAAGAAGTTACGCTATTAACTATTAAACGTACCTGTCTCTTCCGAAACGAATGAGTACGATGAGAGAGCTCTCTCTACCATCGACACTCCAAAGTCT
+
>>BB:======655::955599::;85565;<<@@:575-.-----,(,,,5(//:776;;;$33(333373=99;;,3769666,:;*//5:99/::::@@?=>?3252'2377289958;@?A@>:54445<;;;:>>>C::;BCCABB;<8>00+0=>>@;=C:995>?<8<=:;=948:8880833,333333#3;3996:::;;;=8=7;;8;/33(35959.999999:8=7;;>5;;;8;><>::000:::===@@BBBABBA>?>?AAA>?>;>;=8@@;@?><
@ATNG8:00180:03162
GATGGTAGGCGACATACATACGCGCAGAAGATCAGGAACTCTAGAAGAATTCAGATTTTTAACACGAGAGTAAACGTAAAAAGAAGGTTTTACAAGACTCACGTTAACAATATTGCAGCAGTACGCACACAATCGAAGCGCAGTAAGGATGGCTAGTGTAACTAGCAAGAATACCACGAAAAGCAAGAAAAAGAAGTACGCTATTAACTATTAACGTACCTGTCTCTTCCGAAACGAATGAGTACAGAGAGTACGATATGTCTACCATCGACACTCCAAAGTCT
+
95:<7=:;26;;>BBBBCCGGBCBDBBB@BAACBB?C@CBBBBCC@CC?C@CBBBBBBB2B?CCAAACBCBCC>CCBCCCC5CC@C@CCC<CCC@CCCBBBB::8<?CC?C@@=@ABABBDCDCCCCCDA@=@>::4;@BAABBD?D?DAA=BBBACHDDABBBAAA?BBABBA;>=0000+000+0;;;;,;@<@A@ABAAAA>A<>>9:373:=AAB?@@ACC@A=@>;;;0:;;5;@???BAABCAAACBAAABBAAABBBB@BBAA??:88><CB=A9::
@ATNG8:00180:03180
GATGGTAGTGTCAGTGCGCGTCGTCCAGAAGATCAGGAACTCTAGAAGAATTCAGATTTTTAACACGAGAGTAAACGTAAAAAGAAGGTTTTACAAGACTCACGTTAACAATATTGCAGCAGTACGCACACAATCGAAGCGCAGTAAGGATGGCTAGTGTAACTAGCAAGAATACCACGAAAGCAAGAAAAAGAAGTACGCTATTAACTATTAACGTACCTGTCTCTTCCGAAACGAATGAGTACACACTCTCATATGACACATCGACACTCCAAAGTCT
+
BCCE@C@<@BCCCCCCCCCCCBBBBACCCACCCCCB@B>BBDDDBB?BC?B?B?>77777)7<ABB89:GBBBB>BC@A@@@0?A=A5;;;.;CC@CCCCCCCDD@A@A@;@@@000ACCCCCCCCCCBBBC@CBBB>@BB??@>>9@?BBB@BDDCCBBA?CCAA@@?CC?CCC>??AAA<BBA?????>1>A?CAAABB@AD7:6:<;<3:3:7::A=@@@@@CB@D?ECC=BBC?CBBBBCCCCBBBCCBBBCACAAAACCCBBBBBBB?BB>BBAA
@ATNG8:00189:03194
GATGGTAGTAGTACACTAGTCATACCAAAGATCAGGAACTCTAGAAGAATTCAGATTTTTAACACGAGAGTAAACGTAAAAAGAAGGTTTTACAAGACTCACGTTAACAATATTGCAGCAGTACGCACACAATCGAAGCGCAGTAAGGATGGCTAGTGTAACTAGCAAGAATACCACGAAAGCAAGAAAAAGAAGTACGCTATTAACTATTAACGTACCTGTCTCTTCCGAAACGAATGAGTACGAGAGAGCACACGTGTCTACCATCGACACTCCAAAGTCT
+
AAAC?BABB<66;<<<<=><BB;:;:@=4??@BAA<?:?>;<=9=995.95>B>;::99$98@;<??:@B==<6<<98878$78281333&37;4:@<;=BBBB>A?@@<@??:;>;:;;::=<A=@///@7///?388@A;::@;?;?>B?BCBBAABC@DEAA>=900+0;@:@@BKD=A?;578777'8917;7>;=8885=;9>>>4:3;8887:=665779176977.3--(---7-//68878;9333::6;==777@>>9:>;:888A:>>9;;;>
@ATNG8:00192:03195
GATGGTAGGCGAGAGGAGACGCAGTACTCATTCGTTTGGAAGAGACAGGTACGTTAATAGTTAATAGCGTACTTCTTTTTCTTGCTTTCGTGGTATTCTTGCTAGTTACACTAGCCATCCTTACTGCGCTTCGATTGTGTGCGTACTGCTGCAATATTGTTAACGTGAGTCTTGTAAAACCTTCTTTTTACGTTTAACTCTCGTGTTAAAATCTGAATTCTTACTAGAGTTCCTGATCTTCTGGCGCTCTGTCACGTCTGCTACCATCGACACTCCAAGTCT
+
55<<9=BC@BBBB@@<@<AAABCCAAA996;6?AB@9>;>5;94::9:5:<<@A>A=@=:;29=?=>?AA>:92::897$7=8>@@A<@ACC@CBB=9:5999@9948==889?@=:AA:=:=>>;;;8818??@<@AA>?>??????=====186:8:94::?@???AA>>:<99::-:+/)/;9:;,;::::0;5;====;<//,/@@2:7;7@7<7//*/6>=;>>=<=<>@@;78279A:=>>A>>>@@==>B;;;@ABB<@;;;;=;:;=4:4;888
@ATNG8:00193:03165
GATGGTAGCGAGCGAGTGTGTATACCAGAAGATCAGGAACTCTAGAAGAATTCATGATTTTTTAACACGAGAGTAAACGTAAAAAAGAAGGTTTTACAAGACTCACGTTAACAATATTGCAGCAGTACGCACACAATCGAAGCGCAGTAAGGATGGCTAGTGTAACTAGCAAGAATACCACGAAAGCAAGAAAAAGAAGTACGCTATTAACTATTAACGTACCTGTCTCTTCCGAAACGAATGAGTACGATGAGAGAGCTCTCTCTACCATCGACACTCCAAAGTCT
+
8::>5:;;;==:>995::;;;?@BB8;6B=B>@:5504.448:833-39-3-3333337777#3,39333;;:88;37<398888#73,3,333&377,333333377,3,3836665:977<BCBCCDDDCHCCACCDC@CCBBBCAA=B>B;;9;DCBCBBC?@@@@@@=;:69BB9AAA@@<??@<>????.?A?BBBBBBB@A<@;??AC?A??>BBB?;;;@@BA?C?BCD>CBB>@@CFCG??@??B@AABBC@@@@000;;8;A???@====9AE?BAAA
@ATNG8:00195:03166
GATGGTAGCATCATGCATATCTCACCAGAAGATCAGGAACTCTAGAAGAATTCAGATTTTTAACACGAGAGTAAACGTAAAAAGTAGGTTTTACAAGACTCACGTTAACAATATTGCAGCAGTACGCACACAATCGAAGCGCAGTAAGGATGGCTAGTGTAACTAGCAAGAATACCACGAAAGCAAGAAAAAAGAAGTACGCTATTAACTATTAACGTACCTGTCTCTTCCGAAACGAATGAGTACGATGAGATCTCGTGTGCTACCATCGACACTCCAAAGTCT
+
?@BE?CBBCCCD?BBBCDCCBBABC?ABA=@AAB@?;@=:;:855<:?C?C?BBBBBBBB2A>BBBAAABA::92:@BCCDC5A??@;???7@@@>BAECCCC;;7;=@@<ADC?CBEABBCCBBBBBGCBB@DDBB@CCAABCBB?B@CBB@CCDCCCCE@BAABBB?BB?BBB<>>999,7;;9;AAFDA(@=<00//68>>><A<??>>7?<@ACBB>AAA@A@C@C?ABD=BCC?CBBBBBAAAABABACB?????;:;=@@<@@@@@?@=<<6<=4@:99
@ATNG8:00199:03172
GATGGTAGTGTCATATGAGAGTGTGTACTCATTCGTTTCGGAAGAGACAGGTACGTTAATAGTTAATAGCGTACTTCTTTTTCTTGTCTTTCTGTGGTATTCTTGCTAGTTACACTAGCCATCCTTACTGCGCTTCGATTGTGTGCGTACTGCTGCAATATTGTTAACGTGAGTCTTGTAAAACCTTCTTTTTTTACGTTTACTCTCGTGTTAAAAATCTGAATTCTTCTAGAGTTCCTGATCTTCTGGGTGTATCAGCGAGTATCTACCATCGACACTCCAAAGTCT
+
<<::<@A===BB>??>@CFCCCAAAC;;;C@@;@>@@;?B690555<=AA=A@@A@@C?BBBB=A=@C@@;@@BC;:9:9:':@<;;;BB<;::@A<@??<>A<>?>??@@CFEGFHCC@BFF@C?BDCCBCCC@CCCC@BCCCBBBCCCCEEBBCCABBB?BC?C@@@@ACCCFC?@@@??5>>@4;;:;:;:#:CCGD>CBBBCDCCBG@FDFC5CDCBC=A?AB?BDFCCBB?B@CCCCCD=?999.:@@@CCCBBBBCCCCCC@A>ABBCICCCCC?BB=BC?@
@ATNG8:00199:03192
GATGGTAGCTATACGTATATCTATGTACTCATTCGTTTCGGAAGAGACAGGTACGTTAATAGTTAATAGCGTACTTCTTTTTCTTGCTTTTTCGTGGTATTTTTTGCTAGTTACACTAGCCATCCTTACTGCGCTTCGATTGTGTGCATACTGCTGCAATATTGTTAACGTGAGTCTTTGTAAAAACCTTCTTTTTACGTTTACTCTCGTGTTAAAAATCTGAATTCTTCTAGAGTTCCTGATCTTCTGGTATGACTAGTGTACTACTACCATCGACACTCCAAAGTCT
+
@AAB@BBABA=B@9;5==99@@;665>=BEAA<AAAA;@B?B@?;;;<<=8==D@@=@4:9<<7<;:==>;;88848<;<;,7>8878777)8=>><A:9:9:9#399933.3::373:93373,3,37779333,3922,25598968788625277382515;:;;;58599:225'552522$53:.52222$2789:3:;AAAA@=5515<=<,/.79;383/7/38@@7>>9@<@9>>::28=C?B;;:AABB;;;;:::<9;9=9=<AA;;;:::4;;1;>D>
@ATNG8:00215:02600
GATGGTAGTAGTACACTAGTCATACCAGAAGATCAGGAACTCTAGAAGAATTCAGATTTTTAACACGAGAGTAAACGTAAAAAGAAGGTTTTACAAGACTCACGTTAACAATATTGCAGCAGTACGCACACAATCGAAGCGCAGTAAGGATGGCTAGTGTAACTAGCAAGAATACCACGAAAGCTAGAAAAAGAAGTACGCTATTAACTATTAACGTACCTGTCTCTTCCGAAACGAATGAGTACTGTATCTATGTGTGCGCTACCATCGACACTCCAAAGTCT
+
BBBC?BBDCCBB<CDCCCEEDD@@A@BBB@CC@@@A=A=AABA:9;=AA=B?@@@AA@?@0?<@@BBDCE?@@C>ABBDDED5BB@C=BBB:BBC@CCCCBDDDD@E@BB?BBB?CDCCABBCCCCCCDDBB?A@@A=AAA@B@::8;?CBB@BCBBBBCCACCABBB?BB9??B5:9@AA;AA@A@@@@>,9949@BB@>BBE@D@CCAB?A@CCB@@>@@@@AED?B?BBC>BBD@???BBBBBBBBBB>>>ABAABBBB?AA<@@@;;;==AA<@@9BBAA
@ATNG8:00218:02582
GATGGTAGTGTCAGTGCGCGTCGTCCAGAAGATCAGGAACTCTAGATGAATTCAGATTTTTAACACGAGAGTAAACGTAAAAAGAAGGTTTTACAAGACTCACGTTAACAATATTGCAGCAGTACGCACACAATCGAAGCGCAGTAAGGATGGCTAGTGTAACTAGCAAGAATACCACGAAAGCAAGAAAAAAGAAGTACGCTATTAACTATTAACGTACCTGTCTCTTCCGAAACGAATGAGTACGAGAGAGCACACGTGTCTACCATCGACACTCCAAAGTCT
+
CBAA>BCCCCBCCBCDDECBBCCBDBCDDAFCBAAB?B?BBBECCCCCC?B?BBB=@@@@2@=ABBBBBBBBBF>BBBBBBB5BC?C6;;;7;CC@CBCCDCCDC?B?BD?BBC?BABCCCCCBBBEDDCBC?CB@@>AB@A@@@@<@?B??>?CCCCCCC?CC@@@C?AA?BBB>AAA@@:@>>;998888%8@<@8:9BB>>E8;8:?CC1838=AAB?A@@@BBB?C@DCD>D?@=@BBBDCCCAAACCCCABABBBBBBBA@>=9::=>>>?C=CD;D?:;
@ATNG8:00224:02603
GATGGTAGGAGACACGTCGCACACGTACTCATTCGTTTCGGAATGAGACAGGTACGTTAATAGTTAATAGCGTACTTCTTTTCTTGCTTTTCGTGGTATTCTTGCTAGTTACACTAGCCATCCTTACTGCGCTTCGATTGTGTGCGTACTGCTGCAATATTGTTAACTTGAGTCTTGTAAAACCTTCTTTTTACGTTTACTCTCGTGTTAAAAATCTGAATTCTTCTAGAGTTCCTGATCTTCTGGTGTCGTCTATCATGTACTACCATCGACACTCCAAAGTCT
+
:<>>:B>?;@@??CCCBBCBBBBBA<<@==?A;A=@A9==*0)//99::==?BB@;<9<5::::7;4455;;<<9833333&39,338;8.;@@@;:99<AA@BBBCBB?A???@@@@=9<<:?7>99//.3327:7:68<A?=>?;;;A??8//<7///6;;6;6<=8==<ABA5;<@@A7A?C@BBBBB2CBCBC>CGC;;:DAAA?BEFD3CBCBA>A@BB>BDCCBAA?A????BBA>AAA????AAA@A>>???>?>>;;;5;>>>>776//+/>6>76/
@ATNG8:00230:02606
GATGGTAGCACGAGTCACTCATATCCAGAAGATCAGGAACTCTAGAAGAATTCAGATTTTTAACACGAGAGTAAACGTAAAAAGAAGGTTTTACAAGACTCACGTTAACAATATTGCAGCAGTACGCACACAATCGAAGCGCAGTAAGGATGGCTAGTGTAACTAGCAAGAATACCACGAAAGCAAGAAAAAGAAGTACGCTATTAGCTATTAACGTACCTGTCTCTTCCGAAACGAATGAGTACGATGAGATCTCGTGTGCTACCATCGACACTCCAAAGTCT
+
::<A;?CCBBBB=BABCCAA@;?BB?CCB=A<<<00+0)0=>996C<DD@C?<;;;;;;;);=ABA@@?BBABB=@=<9999'9?>?49;;6;AB>BBCCBBB;;5;=;;6;CC>BCA@B@AABCBBCBBAA?B;;;?B@@@@@:94;>B;;:<BEABBCC@CBBBCC?CC@:::<??@@@29:A=ACCCC1?@@EAAABB@@@=ACCC@@<@<>>=::4:====>?<@:>>F;>>>;=;;;>?=>=AAA@A@;;;>@@BABCBB:>=;;;=?>>>=AC;CDBB
@ATNG8:00200:02630
GATGGTAGGCGACATACATACGCGCCAGAAGACAGGAACTCTAGAAGAATTCAGATTTTAACACGAGAGTAAACGTAAAAAGAAGGTTTTACAAGACTCACGTTAACAATATTGCAGCAGTACGCACACAATCGAAGCGCAGTAAGGATGGCTAGTGTAACTAGCAAGAATACCACGAAAGCAAGAAAAAAGAAGTACGCTATTAACTATTAACGTACCTGTCTCTTCCGAAACGAATGAGTACGATGAGATCTCGTGTGCTACCATCGACACTCCAAAGTCT
+
<<<>:B@?<<AA>DCCAAABA@?::499;7<==;;7;=@@ABAAA@;;79:?@B:999-718<385??<<<@<87;ABCB5CCAC@CCC=CCEACCCCCCCCC@C?AA?ACD@BBCAAA@AAABBBB@@@@BCBB9;;AA@@A@=BACBB@AAAA;::??AAABAA<9937336788<878<;6337777$7;;;?<@@;=AD=A:==>?:?;?BBAA?;;:???@@C@BBB=A@@<@==??@BABAB??:98=886799;55546665222:9:39>5??>:
@ATNG8:00214:02623
GATGGTAGCACGACACGACGATGTGTACTCATTCGTTTCGGAAGAGACAGGTACGTTAATAGTTAATAGCGTACTTCTTTTTCTTGCTTTCGTTGGTATTTCTTGCTAGTTACACTAGCCATCCTTACTGCGCTTCGATTGTGTGCGTACTGCTGCAATATTGTTAACGTGAGTCTTGTAAAACCTTCTTTTTACGTTTAACTCTTCGTGTTAAAATCTGAATTCTTACTAGAGTTCCTGATCTTCTGGCTCTCGTAGACAGATACTACCATCGACACTCCAAAGTCT
+
55:>9=BB>><<<=5555555545;;;;<;;;8<>BA7>@8<6555555=8=<<;?>?;>DA>:>7;;B<9994404;;;;+:?6>=::189:49-33//(/948///9806/3339>>0428390539.....3778:5222;::88777@A9;9715256794:37:;9888AA286;9;.;)/*/8989,9;===.:167//)/;;6:5;==/=;;;<5749D5;9:9:5554;;=>==>A=???<BB=>>??>>>B>=@///::@9==<@@BB>>><?C:C>;;
@ATNG8:00217:02631
GATGTAGGTGCACATGAGTGTATCCAGAAGATCAGGAACTCTAGAAGAATCAGATTTTTAACACGAGAGTAAACGTAAAAAGAAGGTTTTACAAGACTCACGTTAACAATATTGCAGCAGTACGCACACAATCGAAGCGCAGTAAGGATGGCTAGTGTAACTAGCAAGAATACCACGAAAGCAAGAAAAAAGAAGTACGCTATTAACTATTAACGTACCTGTCTCTTCCGAAACGAATGAGTACAGAGAGTACGATATGTCTACCATCGACACTCCAAAGTCT
+
:55>>>B@C>DA@ACCCDCDCCCC@CCDAC@@@@?;@899ACB=>;:;,0/<:::<<<+<7>>;<<=A?>?A<@A??AAA0AB>B5;;;*:A??;:;CCJEBB@C@AA?AAA=?@@BBBCCBBBCCIGFK@BBAB?AABCCCCC@C?B;;;;DDDBBBB@BCCDBB@?=9;A@+00;;;5:0929<<;<;'9:69/////>7344><8::,6.5<DBC>@@AABBA<<6000,000+0<:>BCBBBBCBBBBBBB9:9CBBABB=9::A@@@000=??8=999
@ATNG8:00222:02657
GATGGTAGACACGTGTGCTCTCTCGTACTCATTCGTTTCGGAAGAGACAGGTACGTTAATAGTTAATAGCGTACTTCTTTTTCTTGCTTTCGTGGTATTCTTGCTAGTTACACTAGCCATCCTTACTGCGCTTCGATTGTGTGCGTACTGCTGCAATATTGTTAACGTGAGTCTTGTAAAACCTTCTTTTTACGTTTACTCTCGTGTTAAAAATCTGAATTCTTCTAGAGTTCCTGATCTTCTGGGATGTGTGCGCAGTGCCTACCATCGACACTCCAAAGTCT
+
BCBA><@CCCCBB<CAAA<>>DBCCAAAABAA?ADCD=BA>A>@@@@ABB>ABA@@=@?AABC?B8::>???@=?;79773$3;88;;=.=@@A>ABD?AB598?BBB@AABBCCAC=DA?9>;@CC===>>:>?AB<??@??@@=<<AAAA???=<<<=AA:<9=AAAAABAA;?@BAA5B=B9<<999.9>;;>0866///=::>=AAAA/?>>==8=9==8=A@@@@@=A<@@???D:99==4=///===<>>>>>>@8:;;:;;;>>AAAAA=AB:AA=8
@ATNG8:00227:02624
GATGGTAGAGTATCATGTGTATCTCCAGAAGATCAGGAACTCTAGAAGAATTCAGATTTTTAACACGAGAGTAAACGTAAAAAGAAGGTTTTACAAGACTCACGTTAACAATATTGCAGCAGTACGCACACAATCGAAGCGCAGTAAGGATGGCTAGTGTAACTAGCAAGAATACCACGAAAGCAAGAAAAAAGAAGTACGCTATTAACTATTAACGTACCTGTCTCTTCCGAAACGAATGAGTACTACTCTCAGAGACACACTACCATCGACACTCCAAAGTCT
+
CAAB@BBBBCC>BBB;66;666;;=8<45.4494559>:>>><<<A>;;59;>>494444$55555779<///<1;//////$/<7<.555&59;495559<=55257<<<AAB8;;>:?B==@B996B9:9@BBCD@BBBBBEDC@CAC;;6;@@BABBB@CDCBBB?CE?BBB?BBBCA=?991999999%9;8393<=====>=>=BAA<A<??CAA>BCBBBBC@F@BDD>CGC@C@@ABABAB@@@ECCC???CEEEBBBB>ABBBBBA==A>EH9C@A@
@ATNG8:00229:02624
GATGGTAGTATATCGCGTCGCTATCCAGAAGATCAGGAACTCTAGAAGAATTCAGATTTTTAACACGAGAGTAAACGTAAAAAGAAGGTTTTACAAGACTCACGTTAACAATATTGCAGCAGTACGCACACAATCGAAGCGCAGTAAGGATGGCTAGTGTAACTAGCAAGAATACCACGAAAGCAAGAAAAAGAAGTACGCTATTAACTATTAACGTACCTGTCTCTTCCGAAACGAATGAGTACTGTATCTATGTGTGCGCTACCATCGACACTCCAAAAGTCT
+
955<9>DBB<;;;;9BBBCBCBBBB=:;9?AA@<55167<>A;>;;;@>?@?AB;;9?>?,<;??=??;@:99:2445===;*:93949<<&55<.55>;;9999.449@;@??7;<?;@BABBBBBBBABBAA>>@?0000<::?<>:<00)/:99:;=A>A@999A=@A>AAB>;=8881733,33777'7=8?;?>@====1818A>>;?<?@CCC?BBBBBCC=A=?BB;AA@<>===?CBBB778BBBBAA>@:8;6354(----888888+222&388:
@ATNG8:00230:02650
GATGGTAGTGTCATATGAGAGTGTGTACTCATTCGTTTCGGAAGAGACAGGTACGTTAATAGTTAATAGCGTACTTCTTTTTCTTGCTTTTCGTGGTATTCTTGCTAGTTACACTAGCCATCCTTACTGCGCTTCGATTGTGTGCGTACTGCTGCAATATTGTTAACGTGAGTCTTGTAAACCTTCTTTTACGTTTACTCTCGTGTTAAAATCTGAATTCTTCTAGAGTTCCTGATCTTCTGGTAGAGCGTGCATATATCTACCATCGACACTCCAAAGTCT
+
;<<A?B96:==?=<;<>@>>=<6555559::98<444)447;9=>==666:>>>66258<;44.5.59999;:55.44444$44.44444&4;::.55:5::45555557=666>>>A<@@C?A=<=99///94779>.55:55555555;<<<<:355504<7<055::<<?@C=@==@4@*0,//;;+9069=:<@A@@@B9007>;>'0//<<7<:=@:=:::;//,/5;;///;:<<<:656;9=9?;9::<555<::95::555;;433-55)5:55
@ATNG8:00237:02642
GATGGTAGCTCACGTACGTCACACGTACTCATTCGTTTCGGAAGAGACAGGTACGTTAATAGTTAATAGCGTACTTCTTTTTCTTGCTTTCGTGGTATTCTTGCTAGTTACACTAGCCATCCTTACTGCGCTTCGATTGTGTGCGTACTGCTGCAATATTGTTAACGTGAGTCTTGTAAAACCTTCTTTTTACGTTTACTCCCGTGTTAAAAAATCTGAATTCTTCTAGAGTTCCTGATCTTCTGGACGACGCGCACTGACACTACCATCGACACTCCAAAGTCT
+
55<<7:ABA@AB@B@CBBBCBBCBBBABBCAA?AAAJ?CCAC@BBCCDDD=A@DDD@B?BBBD?A>@CDDDACB?;77788)9@;>@@A<@A??58:A=@B>@@A??>>ACCBBFAA>ACB9>:>?>=@@;:8:@@@;>>A@@A??>>>AA@?=>:>@C>AA<A<AA>>>AAAA=>>>AA6A:=8<>>>>/>D>>>9>A===8=>>=188888%8=>?A=C7;;<?@@==>B=B====?;:4:=<8>A787>>AA>>=>C>>>A@@:==AD>>>>>A<AA9?:::
@ATNG8:00239:02612
GATGGTAGCACGAGTCACTCATATCCAGAAGATCAGGAACTCTAGAAGAATTCAGATTTTTAACACGAGAGTAAACGTAAAAAGAAGGTTTTACAAGACTCACGTTAACAATATTGCAGCAGTACGCACACAATCGAAGCGCAGTAAGGATGGCTAGTGTAACTAGCAAGAATACCACGAAAGCAAGAGAAAGAAGTACGCTATTAACTATTAACGTACCTGTCTCTTCCGAAACGAATGAGTACAGAGAGTACGATATGTCTACCATCGACACTCCAAAGTCT
+
???D@CCCB996==BBBDCBBBFCC@CBC@DDCCBB>BBCCCBBBC?CE@C?A@@@@AAA2A@EBBBCBBBBCB=A@@AA@@,@A=A=@BA9BCCBDEICCDCA@<@@@@=ADG?AABCCDDCGCCCCBCBC?CBBB?BCCCAAAB@B@CBB@CCCBBAAA>ABBBBB@BB?BBB?BBBBE>@?@@@??CE>BA?BBB???BBCAD@CB;;6;?AAABB?BCCAABC?B@BCC>BAA?ABBABBCDCCBBBBAABBCBBBBA@@>:???AAAB>>?<CC=BBCB
@ATNG8:00239:02626
GATGGTAGTGTCATATGAGAGTGTGTCTCATTCGTTTCGGAAGAGACAGGTACGTTAATAGTTAATAGCGTACTTCTTTTTCTTGTCTTTCGTGGTATTCTTGCTAGTTACACTAGCCTTCCTTACTGCGCTTCGATTGTGTGCGTACTGCTGCAATATTGTTAACGTGAGTCTTGTAAAACCTTCTTTTTTTACGTTTACTCTCGTGTTAAAAATCTGAATTCTTCTAGAGTTCCTGATCTTCTGGACAGAGTGTGCAGATACTACCATCGACACTCCAAAGTCT
+
;<<<<ABBAABBCCBBCECCAAAB;;9@?>?5>@@@8??6626<<>?DD?AA;;:;@?AACC8;9;BBBBBBBB@B@AAA0A@<000A@9>8??5><=7;?@??>ABB@CFCDEJCC@C@CAC@CBBBBAAA>A@BC@CCCCCCCCCCCCCDBBB?B@B?99;9@CCCCCCBBB@BBBCB9A=B<::9::::#;AACD=BBCCCCCCCE@BBBB2BBBCC@BACC@CECCCCC@C?CCCCCC?BBC@CCCCCCCCC@@@CDECBABC@BBAAACCA@@?BC>B@::
@ATNG8:00240:02650
GATGGTAGACATATCGTACTCTCTGTACTCATTCGTTTCGGAAGAGACAGGTACGTTAATAGTTAATAGCGTACTTCTTTTTTTCTTGCTTCGTGGTATTCTTGCTAGTTACACTAGCCATCCTTACTGCGCTTCGATTGTGTGCGTACTGCTGCAATATTGTTAACGTGAGTCTTGTAAAACCTTCTTTTTTACGTTTACTCTCGTGTTTAAAAATCTGAATTCTCTAGAGTTCCTTGATCTTCTGGGTGCGCTACAGTCTCTCTACCATCGACACTCCAAAGTCT
+
CCCC?CCCCBBBCCDCCCDDECCCCCDDBBBC@BBBK>BB?A>AAAA@BA?BBBCCAC?CBBB?B?BBBBBBCBB<>=99888#79,890)/00/(//608;=@BBCCC>AA@@@A@?;?@@<@=>>>>>>>@<@@@@;>?@AAA@?@@@CB><<=;9::<@A<A<???AAAA@@<@ABBC6A:<6;;9;99&;A;;<099;///===AA6====.<=>:@7@9///=@>===9=6;5;>=661///<6676@@@AAA@@?C@@@ADD;>8::AA@=<<=AB9?>>>
@ATNG8:00245:02649
GATGGTAGGCGTGTGAGAGTCTGCCCCAGAAGATCAGGAACTCTAGAAGAATTCAGATTTTTAACACGAGAGTAAACGTAAAAGAAGGTTTTTACAAGACTCACGTTAACAATATTGCAGCAGTACGCACACAATCGAAGCGCAGTAAGGATGGCTAGTGTAACTAGCAAGAATACCACGAAAGCAAGAAAAAGAAGTACGCTATTAACTATTAACGTAACCTGTCTCTTCCCCGAAACGAATGAGTAACAGAGAGTACGATATGTCTACCATCGACACTCCAAAGTCT
+
<<<<?BBB7<:ABBCBBCCBBBCDB>2>@;7?B;<;A<@>BBBCCDCACD@C>BBAAAACA2A?BCB888??>>=5;=7798*3>8<<AAAA.93=8=;<>997BE?B?@@;?;;6;???AA>>==>AA???D<A>>><@@@@@@AA<A;@:>;>?>?DCCD?BC@A@@>?C?B??;?@@@@;AAA=B@@??/8818888A?;;;=B<>==A=A:=<//-/9==<<8991888'5::4<7713;;://*///:;:9;;;>>@@AA??=>>=B<;;@@@;;;=BB:?>>=
@ATNG8:00245:02650
GATGGTAGAGTACAGTGTAGTAGACCAGAAGATCAGGAACTCTAGAAGAATTCAGATTTTTAACACGAGAGTAAACGTAAAAAGAAGGTTTTTTACAAGACTCACGTTAACAATATTGCAGCAGTACGCACACAATCGAAGCGCAGTAAGGATGGCTAGTGTAACTAGCAAGAATACCACGAAAGCAAGAAAAAGAAGTACGCTATTAACTATTAACGTACCTGTCTCTTCCGAAACGAATGAGTACGTGTGACGTACGTGAGCTACCATCGACACTCCAAAGTCT
+
>>>>@DCCBCCBBBBBCCCCCCCA@=AAA<@CBBCB?B?BCCAAAC?BB?C?@?=99:9:):=DBBBBBBBBBA9@@;;;;;*9C=A2;;;;;%<AC?CABBELFBA?BACC@BBBABCBBCBBBCCCCCBBBD@CCBB@C??>BC@@>B@C@@>@BBCCBBD?AABCCC@>?<?BC:?????5<<>;99::9(9@=ABBBB??BB<?;?AAB8;7;AA::7:A@@@AA=@=:::/9?>9>BDDCCCCCCBABCCDCBBBB@???9:59AAABBAA=B;><7A>??
@ATNG8:00202:02678
GATGGTAGAGAGACTGTAGCGCACCCAGAAGATCAGGACTCTAGAAGAATTCAGATTTTTAACACGAGAGTAAACGTAAAAAGAAGGTTTTACAAGACTCACGTTAACAATATTGCAGCAGTACGCACACAATCGAAGCGCAGTAAGGATGGCTAGTGTAACTAGCAAGAATACCACGAAAAGCAAGAAAAAGAAGTACGCTATTAACTATTAACGTACCTGTCTCTTCCGAAACGAATGAGTACGATGAGATCTCGTGTGCTACCATCGACACTCCAAAGTCT
+
:55<7==<<A=<>>>;>;?:<95==4<=?:=BDCCC>A@@AAAAA?BB>B@CCBCBBBB1>8?@897?>>;;=6=>>=>>>0>=8=8<<<09969@C@B=B===:@>??9>>>465>>@B;;99@@@ABAB?BBBA?;;;AA@AC=A?A??:>A@::9@?9=><;<<:77/333,383333&3773:<<==+<=63448>9776(-)-224(-)-9<9;6<<<<8899?<?AA9>?=9;;;;=?797BDBBB788CA:885<9;6555557222::4990333:
@ATNG8:00211:02683
GATGGTAGTGTCATATGAGAGTGTGTACTCATTCGTTTCGGCAAGAGACAGGTACGTTAATAGTTAATAGCGTACTTCTTTTTCTTGCTTTCGTGGTATTCTTGCTAGTTACACTAGCCATCCTTACTGCGCTTCGATTGTGTGCGTACTGCTGCAATATTGTTAACGTGAGTCTTGTAAAACCTTCTTTTTACGTTTACTCTCGTGTTAAAAATCTGAATTCTTCTAGAGTTCCTGATCTTCTGGTATGACTAGTGTACTACTACCATCGACTCTCCAAAGTCT
+
444:644499<:;;;>==;;;;;B@>@BB:60;@000+0/)//5:::;@>>:><<;>:=8<A6946:>A=B?@>>A;<<<<<*::.4444)49993;;;8=>9666<9;4;999;55516@@8=<BBBCCE;;8<B@B6;;A;;;BBCCA@@@@00+0/02<:3<5:::444;;;5:4444&439345555$44444)5445:<<999.5555$5;;//,/7<<8=8:79//)/5666--/)//:4==>=====>=<<<>>>==;;7;;<>==CC??>?A99959
@ATNG8:00211:02689
GATGGTAGCAGACGTGACAGAGCGCCAGAAGATCAGGAACTCTAGAAGAATTCAGATTTTTAACACGAGAGTAAACGTAAAAAGAAGGTTTTACAAGACTCACGTTAACAATATTGCAGCAGTACGCACACAATCGAAGCGCAGTAAGGATGGCTAGTGTAACTAGCAAGAATACCACGAAAGCAAGAAAAAGAAGTACGCTATTAACTATTAACGTACCTGTCTCTTCCGAAACGAATGAGTACGATGAGAGAGCTCTCTCTACCATCGACACTCCAAAGTCT
+
BBAC@DBBBBBBBCCCBBBCDDCCB?BCC@DBBACD@D?BBBCBBB;???A?AAAAAAAA1A>AAAAABBBABB9A?>@@@@0@B?BADEF;CCC@CBBCDDBBB?B@DD@CBB?BCCCCCCCCCCCCBBBC@CCCC@AAABBBAB>C@CBB@BBBBCDCC?AACABA@BB?999<?>DCE@BAA=@A@AA3AB?B999BBA@@<@<@@@B8;7;BEEE@CC@@?@@<?=?BE>DBB?BCCBBB>>@BCBBBBBBB>>>@<<<9:7:@@@>=?AAD:??9?>=>
@ATNG8:00217:02678
GATGGTAGTATAGAGCTCTACATAGTACTCATTCGTTTCGGAAGAGACAGGTACGTTAATAGTTAATAGCGTACTTCTTTTTCTTGCTTTCGTGGTATTCTTGCTAGTTACACTAGCCATCCTTACTGCGCTTCGATTGTGTGCGTACTGCTGCAATATTGTTAACGTGAGTCTTGTAAAACCTTCTTTTTACGTTTACTCTCGTGTTAAAAATCTTGAATTCTTCTAGAGTTCCTGATCTTCTGGATATGAGTGACTCGTGCTACCATCGACACTCCAAAAGTCT
+
:::@5566CBB;:6C??CCC>><;;;BA=BAB?BBBB>BB?B?@@??;@C>A??:<8?18333-348<==BB::9333333$37398=:8:<AC@AAA?BB>A@@@@@<@@?;:9996<=@<@=BB?;;;8817<==:>@@>?::;:;AA>;;;:36995//)/598<>>>>>A<AAAAA5A:?:>DDDD/@A>>>6=::;?;;;?=18888(888187=A:>@;>??@C??<?<>==@=>::=@9=///37377:99:;?==9996:///<==<9@5666-322,
@ATNG8:00226:02705
GATGGTAGCATCATGCATATCTCACCAGAAGATCAGGAACTCTAGAAGAATTCAGATTTTTAACACGAGAGTAAACGTAAAAAGAAGGTTTTTACAAGACTCACGTTAACAATATTGCAGCAGTACGCACACAATCGAAGCGCAGTAAGGATGGCTAGTGTAACTAGCAAGAATACCACGAAGCAAGAAAAAAGAAGTACGCTATTAACTATTAACGTACCTGTCTCTTCCGAAACGAATGAGTACGATGAGATCTCGTGTGCTACCATCGACACTCCAAAGTCT
+
9;??259@B@?;=>>>CCCCDBBBB<?@<9=BCBCC@D=BB;544=7:;8;<@=?87333$31;79?>;<7773(79>;<==+==9>:>>>>*>@A=BBAAABBBB<@=@@>A@@=@BBBCECDBB;;<IAA@=@BAC@CCCBB;;:=A?B;;6;BAABBAA=AAAAAA?BC?BBB4::::377><788999%9=2797==:775<A=>>@A<A<><A;;6;@@@@@A=@=@A@6=::+00/003773==:9//////9:78558:5;;;555<:69-56(77?@
@ATNG8:00234:02706
GATGGTAGGACGAGCGTCTGAGAGGTACTCATTCGTTTCGGAAGAGACAGGTACGTTAATAGTTAATAGCGTACTTCTTTTTCTTGCTTTCGTGGTATTCTTGCTAGTTACACTAGCCATCCTTACTGCGCTTCGATTGTGTGCGTACTGCTGCAATATTGTTAACGTGAGTCTTGTAAAACCTTCTTTTTACGTTTACTCTCGTGTTAAAAATCTGAATTCTTCTAGAGTTCCTGATCTTCTGGATATGAGTGACTCGTGCTACCATCGACACTCCAAAGTCT
+
CCCC@CBC@BDCBBBBBBBBBCCD?BCDCC::;;CCE>CC@C?BBBCDCC@CCCCC@B@BCCC>B?BAAABCBBB?BBBBB2BB@CDCG>CCAA?ACC@CC@;:;DBCADCCCCCCD@DCC@C@DCCBBBBB@BCDD>BBCCCCBBBCCDDBBBA?CED@@@>@@CBCBBECCC>B;;;;.;=A=;;;;:*;CCCC>CBBAABBBCB5;;;;*;@@@C=A>ALADFDJ@A@?B?@@@BDA>AAB?CBFDFGCCCCCFCCCCCBBB?BCCCCCAAAB?BC>BBAA
@ATNG8:00236:02691
GATGGTAGCTCACGTACGTCACACGTACTCATTCGTTTCGGAAGAGACAGGTACGTTAATTAGTTAATAGCGTACTTCTTTTCTTAGCTTTCGTGGTATTCTTGCTAGTTACACTAGCCTATCCTTACTGCCTGCTTCGATTGTGTGCGTACTGCTGCAATATTGTTAACGTGAGTCTTGTAAAACCTTCTTTTACGTTTAACTCTTCGTGTTAAAAATCTGAATTCTTACTAGAGTTCCTGATCTTCTGGCTCTCGTAGACAGATACTACCATCGACACTCCAAAGTCT
+
444:7;<<<555;;<;>;>@@A;;9ABBBCCC@CCHJ>AA<@>:;9>;>@<@=0//5:)/)//:)/)/888:443943333&333333<;199//)///)/:033;:?@>@;=>:???0//;87;379855(..32042--(---233;AA==55525<5;;>:;;5;5:<<<:;;:;4:7878,88=;;:;;2:=>@D7;5:A8918<;//)----'--//9572;=2:88ABAAA=A==>>@@@<???=AB;<;>@A?>>@@@;;;==A:;;;;<<<///6;@6==@?
@ATNG8:00243:02676
GATGGTAGTAGTACACTAGTCATACCAGAAGATCAGGAACTCTAGAAGAATTCAGATTTTTAACACGAGAGTAAACGTAAAAAAGAAGGTTTTACAGGACTCACGTTAACAATATTGCAGCAGTACGCACACAATCGAAGCGCAGTAAGGATGGCTAGTGTTACTAGCAAGAATACCACGAAAGCAAGAAAAAAGAAGTACGCTATTAACTATTAACGTACCTGTCTCTTCCGAAACGAATGAGTACATAGATATACGTATAGCTACCATCGACACTCCTAAGTCT
+
<>>>7:;654::556=>><>>;6448444.4<=>>B=A69;;9:@@;>>2:2994::::>'=:;>::::::;;;183444444#45.549990;99<=@9:6>=BB?B@<;6;AD=@@BBBCCAABBAA@B;;699999AAAB@@AA=@;A:;4:A@@CCB<??AAACB?AA;?></7787;3<<<8999999%0>690//;5778+.).96629598@<<7>88=>991817<=6:=;6333;8<=@?@@C===9@?=>?>>;;:A5::==788A:;57713---
@ATNG8:00249:02693
GATGGTAGACACGTGTGCTCTCTCGTACTCATTCGTTTCGGAAGAGACAGGTACGTTAATAGTTAATAGCGTACTTCTTTTTCTTGCTTTTCGTGGTATTCTTGCTAGTTACACTAGCCATCCTTACTGCGCTTCGATTGTGTGCGTACTGCTGCAATATTGTTAACTTGAGTCTTGTAAGACCTTCTTTTACGTTTACTCTCGTGTTAAAAATCTGAATTCTTCTAGAGTTCCTGATCTTCTGGATATGAGTGACTCGTGCTACCATCGACACTCCAAAGTCT
+
55<<:>BBCCCBABCBCCCDHCBBDCCCBAAA@BBAC>CC@C@BBBDBBB?BBBCC@D@ABBA>A>BBBCCCDBA<:9777$3739?@?A5ABBB?ABB?CC=889BBB?BBCBBB@A=>>><?<?@@@@>>>=@@AA<AA@?=>;;;BBBBB@>>;>BB=DC=D;@@;@@ACCE@DCCICJI@B>;;;;.;BBCC>BBBBDFDBCC=BBAB0CBBBG@CACC?AAEDDDB@C@CCBBBB?@A@?BCBCCBB@@ABBBBAAAB@@>@DBBBABBBB?BB>CBAA
@ATNG8:00201:02725
GATGGTAGCACGACCGACGATGTGTACTCATTCGTTTCGGAAGAGACAGGTACGTTAATAGTTAATAGCGTACTTCTTTTTTCTTGCTTTCGTGGTATTCTTGCTAGTTACACTAGCCATCCTTACTGCGCTTCGATTGTGTGCGTACTGCTGCAATATTGTTAACGTGAGTCTTGTAAAACCTTCTTTTTACGTTTACTCTCGTGTTTAAAAATCTGAATTCTCTAGAGTTCCTGATCTTCTGGTAGAGCGTGCATATATCTACCATCGACACTCCAAAGTCT
+
>>>>@DC@@@DBBC9=BCC>@C@CCBCBCBA?A@@@<AB?CACCCCCCD@EECBC?C?B@BC?D?AACBBCCCC@BBBBAA(973889:)8A@A>C@@=?C??>?C??=>BBABCCC?CCC>B=BBB@?<=89>>@A:<=A@@???@@AA@=<<>:<==<@D=C9A==A=AAAA<?::::3:=A=@@>>>.>A;;;4;;9///=<;>>/::::*;>=>@=B<888A@A=;:7::=>BBAB;@>?;?BB>>>???@AAAAAAAA@@<???A???@??<CB=C@@@
@ATNG8:00201:02756
GATGGTAGCGCATATCAGCGCAGCCCAGAAGATCAGGAACTCTAGAAGAATTCAGATTTTTAACACGAGAGTAAACGTAAAAAGAAGGTTTTACAAGACTCACGTTAACAATATTGCAGCAGTACGCACACAATCGAAGCGCAGTAAGGATGGCTAGTGTAACTAGCAAGAATACCACGAAAGCAAGAAAAAGAAGTACGCTATTAACTATTAACGTACCTGTCTCTTCCGAAACGAATGAGTACCTCTCAGACGCTCGTCCTACCATCGACACTCCAAAGTCT
+
CDCE@CB@A@BCCBBBBBC@@@CBB=CDCACGCCBB@B>BBBCBBE@@@>?@CCCBBDDD2C?CCCCCCFCCCD>BBBCCCC5BB?B?BBC;CDDACCBCCCCBB@B?CB@CCC@CCAAACCBBBCCCE@@@=BA@A=AACDJCBB?CAICCABBCCDCCC@CBBBBB@BB?BCC?BBFGC<A?>8<>>>@2@A?B@?@DFAAA@B>AA??<??A?CCC?BBAA@CD>B?ADE?DBB?BBACCBC@@@?BBBCBBBBBBBB?BBB9::A?====;;6?B=A:99
@ATNG8:00206:02741
GATGGTAGTATAGGAGCTCTACATAGTACTCATTCGTTTCGGAATGAGACAGGTACGTTAATAGTTAATAGCGTACTTCTTTTTCTTGCTTTTCGTGGTATTCTTGCTAGTTACACTAGCCATCCTTACTCGCGCTTCGATTGTGTGCGTACTGCTGCAATATTGTTAACGTGAGTCTTGTAAAACCTTTCTTTTTACGTTTAACTCTTTCGTGTTTAAAAATCTGAATTCTTACTAGAGTTCCTCGATCTTCTGGTGAGATATGCATGATGCTACCATCGACACTCCAAAGTCT
+
//7749AABBB;;65<<;;;=>>====CCCCCA>@000,0::>*////::;<9AB<AA9?9=;8838288;<;;<=B8BBB@A+@<3<3737&2933,38849@;??==?A49557>A<>97A<6>69:///5357475595555;==55556665522+222326-5.557757<77179?>>/</88-7:<==,;====6=,//77706<??AA9=@@@,:///;4968807:<;=>99484/..88/-(*22(*****,-699;5558../9;796;;===<>>:>?5====
@ATNG8:00212:02734
GATGGTAGTATCTGCACACTCTGTCCAGAAGATCAGGAACTCTAGAAGAATTCAGATTTTTAACACGAGAGTAAACGTAAAAAGAAGGTTTTACAAGACTCACGTTAACAATATTGCAGCAGTACGCACACAATCGAAGCGCAGTAAGGATGGCTAGTGTAACTAGCAAGAATACCACGAAAGCAAGAAAAAAGAAGTACGCTATTAACTATTAACGTACCTGTCTCTTCCGAAACGAATGAGTACGATAGAGCACACGTGTCTACCATCGACACTCCAAAGTCT
+
777:<>>=?=9>95555@;<>666><ADD@BBBBBC=B8:9B?@>C;>>7>88;873777$72;;799;:<;;<873:@@@@0@A;>4:::*:@@?@BAA@B@CC@D@DH@BAB@BBCCCCBCCCCCCCCCC@CCBB?BABBCCCC?C@B@@=@BBBBCCB?BBBBBC@BC?BA@8??>==8;;;58899::%:?;??>?CC@>@-/-/9;<+/-/AC@@>@@BBAAA?C?AAA<AAA=AAAABCAAABBBBBBBBBBAAAAAAAB==;;;@>>>AA9==5;;;;
@ATNG8:00217:02733
GATGGTAGTAGTACACTAGTCATACCAGAAGATCAGGAACTCTAGAAGAATTCAGATTTTTAACACGAGAGTAAACGTAAAAAGAAGGTTTTACAAGACTCACGTTAACAATATTGCAGCAGTACGCACACAATCGAAGCGCAGTAAGGATGGCTAGTGTAACTAGCAAGAATACCACGAAAGCAAGAAAAAGAAGTACGCTATTAACTATTAACGTGCCTGTCTCTTCCGAAACGAATGAGTACTACTCTCAGAGACACACTACCATCGACACTCCAAAGTCT
+
AACB?CCCCC@@;>?CCEDCCCCBC@BBB?B@>>::6;<AABBBCCADC@D@CBA?@@@@0@?ABCCCCBA9::/9=>;<<<*<=<=8BCD;CCDACCCCCCCCC@B@BB?BCC?B@CCBCCDDDCCCCBBB?BB@@?ABBACCAA>B@BAB?BCCCCCCA?CAABBB@AA>BBB=AA???8>?>?BBCCB3CB@B:99B@AAA7:7;DAA7;5;=B;;8:@??DBB@C?CBC>CBB?BBBCCCDBBB???CBDAAABB==A?>?<@@????????;?>5A:::
@ATNG8:00218:02726
GATGGTAGTGTCATATGAGAGTAGTACTCATTCGTTTCGGAAGAGACAGGTACGTTAATAGTTAATAGCGTACTTCTTTTTCTTGCTTTCGTGGTATTCTTGCTAGTTACACTAGCCATCCTTACTGCGCTTCGATTGTGTGCGTACTGCTGCAATATTGTTAACGTGAGTCTTGTAAAACCTTCTTTTTACGTTTACTCTCGTGTTAAAAATCTGAATTCTTCTAGGTTCCTGATCTTCTGGTATGACTAGTGTACTACTACCATCGACACTCCAAAGTCT
+
BBBD?BB=?CEDCCBCCGCCDBBBCCEDBBC@CEED=BC@H@A@A@@???CCBBB@C?BCCC@C@CAAAB;;;CACDCGC5DC@CBCB=BB@A=ACB?CG?AAAC@A>ABBCBBBE@B@@?@>BBCCDCBBAGCCB?CEGCCCCCCDDDBCCBD8;;@;?@<@=@BBCBCKDG@A@@FE;D?C@;;;;;*;A@AB=AACDBBCABA5;;;;*;A;;;7;6;@=BCDC@D?C@BBBCCC?CBB>BCCBCCBBBBBCCCBEEC@@=@;;;ABCCBB?BB9:;CB
@ATNG8:00224:02741
GATGGTAGTGTCATATGAGAGTGTGTACTCATTCGTTTCGGAAGAGACAGGTACGTTAATAGTTAATAGCGTACTTCTTTTTCTTGCTTTCGTGGTATTCTTGCTAGTTACACTAGCCATCCTTACTGCGCTTCGATTGTGTGCGTACTGCTGCAATATTGTTAACGTGAGTCTTGTAAAACCTTCTTTTTACGTTTACTCTCGTGTTAAAAATCTGAATTCTTCTAGAGTTCCTGATCTTCTGGTATGACTAGTGTACTACTACCATCGACACTCCAAAGTCT
+
:::<?BBBCBCBCB@ACCCCCCCBBA@>>A@@;@ABA<BB=@>ACCBDBC@DCCFD@B@CCCC@D=BBBCFFCCC>;;;;;*;A=ACBD>BBDD@JDC@AA?ABBCCGBCAAACCAA=ABB@C@CCCEBC::::BCCADBBBDCCCCCCCCCCBB@BCE@CC?B>@@BBCCBBC?B;;;;.;=@=;;;;;*;CBCC>CCDECECBAA5;;;;*;A@AB?B?CCAAAABBBC@BABCDBAA>B;;8;DBC;;;FBCDCGGDDCC;;9;CCCDCCBAB<@@;@B@@
@ATNG8:00232:02758
GATGGTAGTATCTGTCTACGAGAGCCAGAAGATCAGGAACTCTAGAAGAATTCAGATTTTTAACACGAGAGTAAACGTAAAAAGAAGGTTTTACAAGACTCACGTTAACAATATTGCAGCAGTACGCACACAATCGAAGCGCAGTAAGGATGGCTAGTGTAACTAGCAAGAATACCACGAAAGCAAGAAAAAGAAGTACGCTATTAACTATTAACGTACCTGTCTCTTCCGAAACGAATGAGTACGTGTGCGACGTGTCTCCTACCACTGAGACTGCCAAGGCACACAGGGGATAGG
+
AACC?BBBC<ABDDDDDBCCCCBCBACBB=BDCCCC?B?BBCBBBB>BB>B>?=>88789'9<@ABABBAA789,9>;;;;;';<<<455506<=9>BBDCCCDE@B@BC@BCC@CCC99;DCICCCCBBBB@BBBD@BBCCBBBC@C@CBB@ACCCBBBC@CCAAAC?BB@BBB9::AAA9?>>999999(9@;A???BCAA@<A<@====D=AACCD?AAAAABB>B>ACE@FBB?@??DCCCBAA899ABBBBBB@@@<??@<A@A@BCBCAAA?B@C>AABBBBCCD:CAAAB
@ATNG8:00238:02730
GATGGTAGCGAGCGAGTGTGTATACCAGAAGATCAGGAACTCTAGAAGAATTCAGATTTTTAACACGAGAGTAAACGTAAAAGAAGGTTTACAAGACTCACGTTAACAATATTGCAGCAGTACGCACACAATCGAAGCGCAGTAAGGATGGCTAGTGTAACTAGCAAGAATACCACGAAAGCAAGAAAAAGAAGTACGCTATTAACTATTAACGTACCTGTCTCTTCCGAAACGAATGAGTACAGAGAGTACGATATGTCTACCATCGACACTCCAAAGTCT
+
::44054<;;444444999<<566616;;4;555::5::=<<<<;;044-3283445555$58556<6555555)554444&4939.55)5<<9?@@?=B@@@AC@CC@C@@6::@=?>@@@:::>@<<<+//=9)/555;9:::A;@@A=9:::99@?7?@:99=9;;47<94///89(//6055555'56(////;;;;<5868937.34=;;@<=AAC@@?C;@9=@C:>>>:999988@A???<344533;;;;33333,3/66///:::5==6=;;9
@ATNG8:00239:02756
GATGGTAGGACGAGCGTCTGAGAGGTACTCATTCGTTTCGGAAGAGACAGGTACGTTAATAGTTAATAGCGTACTTCTTTTTCTTGCTTTCGTGGTATTCTTGCTATTTACACTAGCCATCCTTACTGCGCTTCGATTGTGTGCGTACTGCTGCAATATTGTTAACGTGAGTCTTGTAAAACCTTCTTTTTACGTTTACTCTCGTGTTAAAAATCTGAATTCTTCTAGAGTTCCTGATCTTCTGGGCAGACTCTCACACGCCTACCATCGACACTCCAAAGTCT
+
??;D;?BB?A@@??BBBBBCCCCC?CCEBBBB?BBBB=BC?B?BBCBBBC@CDEBC>B@CBBB@C@CCCGICBBC@BBDFF5BB>BFFJ>CC@A=AAC?BF@CCBBBD>CCCBBBA@>@CB?B>BBAA@BB@>BBCB>BBCCDAA@CCCBBBBBB?CBB?BC@C@CCBCBBCBB>BAABA7A=B>BBCCC5CECCD>CBBBCCC;;;?BBBB3CBBAA=A?BCACCBBBBB?C@BBCCBA>ABCC?CCCCCBBDBBBCEBB@BBC@BBCDB@@@BB?BD>BBBB
@ATNG8:00241:02727
GATGGTAGCTCTGCTCTGACTCTCGTACTCATTCGTTTCGGAAGAGACAGGTACGTTAATAGTTGAAATAGCGTACTTCTTTTTTCTTGCTTTCGTGGTATTCTTGCTAGTTTACACTAGCCATCCTTACTGCGCTTCGATTGTGTGCGTACTGCTGCAATATTGTTAACGTGAGTCTTGTAAAACCTTCTTTTTACGTTTACTCTCGTGTTAAAAATCTGAATTCTTCTAGAGTTCCTGATCTTCTGGGTGCGCTACAGTCTCTCTACCATCGACACTCCAAAGTCT
+
;;<<2555=:9:<<:959555559;99;;<<<8>995/5>0905@455;:.56<;;5<1555<.444)4:<9565::5555555#5<.45=B8>;=B?@@@699499<:899)9998:;4405546;8DBBBAA@B@B;;;<AA;;;BAA;;;BBBABB7;9?;@@?B@CCDDAAA@C5::99:*92:9:999:(9@===:?999;;<::<.5555$554;>.5.55.44<ABBC;>7?;;;;<8<;<<4666<<;;;@A999A@@9:9=999@>?>9998@@69949
@ATNG8:00248:02739
GATGGTAGTATAGAGCTCTACATAGTACTCATTCGTTTCGGAAGAGACAGGTACGTTAATAGTTAATAGCGTACTTCTTTTTCTTGCTTTCGTGGTATTCTTGCTAGTTGCACTAGCCATCCTTACTGCGCTTCGATTGTGTGCGTACTGCTGCAATATTGTTAATCGTGAGTCTTGTAAAACCTTTCTTTTTACGTTTACTCTCGTGTTAAAATCTGAATTCTTCTAGAGTTCCTGATCTTCTGGTGAGATATGCATGATGCACCATCGACACTCCAAAGTCT
+
BBBE?@CBBCCCBBDMDBBBCCIDCBCBCD;;;;CCE?DD?B@BCBABBB?BABAB?B>AA??<??A?@@/0/995:@C@@0CB@BBB@8?==@00/:5995@B<8>?:?>7526994;>A;A<===;;:;;<=;8:<@AA@@@>>>>A=<77//)///(/=9=5:;=;;:<<;=8;::;:-91:8/:<<==.:::::2:///966:??<?BB2;9://*/5;;7=?@;::<8=3:965//*/::66;;AAAAA@@@@?>>>>?B=B@@?>>>@7758E:BB?=
@ATNG8:00249:02719
GATGGTAGCTCGCTGATGATATCTCCAGAAGATCAGGAACTCTAGAAGAATTCAGATTTTTAACACGAGAGTAAACGTAAAAAGAAGGTTTTACAAGACTCACGTTAACAATATTGCAGCAGTACGCACACAATCGAAGCGCAGTAACGGATGCTAGTGTAACTAGGCAAGAATACCACGAAAGCAAGAAAAAGAAGTACGCTATTAACTATTAAACGTACCTGTCTCTTCCGAAACGAATGAGTACTATAGACTATCTGAGACTACCATCGACACTCCAAAAGTCT
+
5<<<?@;:::=455<<:;;<<<><<7<6616=====:=;A>>/0/>900*/16/336666'64////8668===,3344444$4<9?:@@@166>;>>@@===99275//)///2//44<:<<?666=6559377//)///:///;/--68--/:////3/4////*/:5:;5433/..688'....33777(35.52.....8=5=5:555+22'259::.445;<<=8=6::<1933-38337>;>>???A<:??<;;;:::443288333888//(///&//38
@ATNG8:00204:02789
GATGGTAGAGAGAGCTCTCTCATCGTACTCATTCGTTTCGGAAGAGACAGGTACGTTAATAGTTAATAGCGTACTTCTTTTTCTTGCTTTCGTGGTATTCTTGCTAGTTACACTAGCCATCCTTACTGCGCTTCGATTGTGTACGTACTGCTGCAATATTGTTAACGTGAGTCTTGTAAAACCTTCTTTTTACGTTTACTCTCGTGTTAAAAATCTGAATTCTTCTAGAGTTCCTGATCTTCTGGGCTGCGCTGATATGCGCTACCATCGACACTCCAAAGTCT
+
<=BC;CBAAB>@@<@566;;;<<655666=CCACCDF?CE?B@BBCCDCC@CCB@@?@@CCCB@C@CBBBBC?>?899998)7=6=BAB=BCBC?BBB=@@;999>AB?BCCCBACB>C@@:>9<>?<=>>>>FBAA9>>?>>>>AA>>>@@=<=9===:>?;?=ABBA@@@??8<7:@>-;-/-/9==;,;999=-//;9:99=:90////(////;5;6@B<@???;;;=B=??>==A:><<<1:;=<>>>>??>>>@@@A>>6;;==<<=///7==6<=A@
@ATNG8:00205:02771
GATGGTAGAGTACAGTGTAGTAGACCAGAAGATCAGGAACTCTAGAATAATTCAGATTTTAACACGAGAGTAAACGTAAAAAGAAGGTTTTTACAAGACTCACGTTAACAATATTGCAGCAGTACGCACACAATCGAAGCGCAGTAAGGATGGCTAGTGTAACTAGCAAGAATACCACGAAAGCAAGAAAAAGAAGTACGCTATTAACTATTAACGTACCTGTCTCTTCCGAAACGAATGAGTACACACTCTCATATGACACTACCATCGACACTCCAAAGTCT
+
<<>>?CCCCBCCCCBBBCCEDDBBB@CDD@CBBBAB@D@BBBAAAB@BD@B=@?>9:::-9;?@BCCCDD>??:?AABBBB3BB?C@CCDC5CIF@CBCCCCBCC?C@CC?CCC<@@BBCCCCCCCCCBBBB@DDCC<AACCBABC<A<A??<?BBCBDA@>@BBCCB@BB>999?AAABA<BBB?ADDCC/CC?C?>>CCA?><>;==>@594:>@@A=AA@BA::7:@CCD=CCC?AACCCCCCBBBBBBCBB@:??BAB>>>?DCCCBBBBBB???7@000
@ATNG8:00220:02781
GATGGTAGTGATACAGATCAGACACCAGAAGATCAGGAACTCTAGAAGAATTCAGATTTTTAACACGAGAGTAAACGTAAAAAGAAGGTTTTACAAGACTCACGTTAACAATATTGCAGCAGTACGCACACAATCGAAGCGCAGTAAGGATGGCTAGTGTAACTAGCAAGAATACCACGAAAGCAAGAAAAAAGAAGTACGCTATTAACTATTAACGTACCTGTCTCTTCCGAAACGAATGAGTACGATGAGATCTCGTGTGCTACCATCGACACTCCAAAGTCT
+
>>>>@D@AACBBBCCCCCCECCCCC@CCC?B@@@AB>B=AA@;;4;89:6:?ABBABHFF1@<:BBBBBBBBA=/<794444$4;393:::+9<@:?;@@ABBBC@C@BBA;;;@BBBBBBBDHHCBACBBD@HDCC?BBCCCECC?C?BAA7;;BBBBBC?BA?ABE???9;><178889*3773>@>@@A'>:9:337;;??;8=<<8=>6?5>9BBA<>955>:?;B>AAC<BBB>AA<@BBBBBBBBBBA@@@<>>9?:97?056>>>>>>:?053-7///
@ATNG8:00222:02794
GATGGTAGGCACTGCGCACACATCCCAGAAGATCAGGAACTCTAGAAGAATTCAGATTTTTTAACACGAGAGTAAACGTAAAAAGAAGGTTTACAAGACTCACGTTAACAATATTGCAGCAGTACGCACACAATCGAAGCGCAGTAAGGATGGCTAGTGTAACTAGCAAGAATACCACGAAAGCAAGAAAAAGAAGTACGCTATTAACTATTAACGTACCTGTCTCTTCCGAAACTAATGAGTACGAGAGAGCACACGTGTCTACCATCGACACTCCAAAGTCT
+
<<9;66=@<ACB=BBCBBBCCCC@@8@CC:<@@@AB=B@AAAA@>@?;:79299@444444#48<<;<<ACB@AA;AACABBB1?B;@4:;/9@A>CCCCBBCCC>A>AC<@@A>AAC@ABCGCCBBBBBBC=@@@@=@A@@@AAB?C?BCC@BCCCCBBB@BBBBBB?BB@AAA799??A9>??>AABBB2@@;@899?;;>A6;7;???=C===ACB@BA?@BCE@B?BCC>CBC?BBBBBBAB99:BAAABAAABBBB@?AA<A>>>==AA=@9>>6<///
@ATNG8:00223:02765
GATGGTAGTATCTGCACACTCTGTCCAGAAGATCAGGAACTCTAAGAAGAATTCAGATTTTTAACATCAGACGAGTAAACGATTAAAAAAGAAGGTTTTTACAGACTCACGTTAACAATATTGCAGCAGTACGCACACAATCGAAGCGCAGTAAGGATGGCTAGTGTAACTAGCAAGAATACCACGAAAGCAAGAAAAAGAAGTACGCTATTAACTATTAACGTACCTGTCTCTTCCGAAACGAATGAGTACGAGAGAGCACACGTGTCTACCATCGACACTCCAAAGTCT
+
4::<05696==A@=<666<=556;;6;<>8>=;9>C4;444944.44.4<7<744443:::';-336/-------777,-//3177777$7;1713777'73336...33./(.0./(...(.798?AAABABCBBB??<??;A<==>=::;>5?=??A<;;B?=>=A=AABA;716=7///,//9>@7@=>::@@@>)772----568996:6;77728276:5405:9?A@?<@=@AA;@9859AABBCCCBBBBBBABBDC999AA@@@=@AAABB=?>?9==6=888
@ATNG8:00223:02799
GATGGTAGCACGACACGACGATGTGTACTCATTCGTTTCGGAAGAGACAGGTACGTTAATAGTTAATAGCGTACTTCTTTTTCTTGCTTTCGTTGGTATTCTTGCTATTTACACTAGCCATCCTTACTGCGCTTCGATTGTGTGCGTACTGCTGCAATATTGTTAACTTGAGTCTTGTAAAACCTTCTTTTTTACGTTTACTCTCGTGTTAAAAATCTGAATTCTTCTAGAGTTCCTGATCTTCTGGGTGTATCAGCGAGTATCTACCATCGACACTCCAAAGTCT
+
//;;6;A?CCC@;@@A@>;;;;@A@@@B@@AB=BCDE?CC@CGCCBBACC?C@@AB@DABDBB?B?@ACCECCB@=98888'37,780/)///)/38896:<7;?D9::2:@@??@CC@BB>:=9=>>?=>>A=BAAA8;;>>>??@A@A@@@;;;<?>A:;:5;;?@<@AAHCC@C;;;<.;>B=<;;;;;%9CCCC=CCCCCCBBCE@CBBB0A;:;@:@=;:6:@BB??@@E@EFCB??9=999+999@@CCAA===AB>>>BB<@>>>;;;A@A<AB:C:;;
@ATNG8:00223:02808
GATTAGCTCGCTGATGATATCTCCAGAAGATCAGGAACTCTAGAAGAATTCAGATTTTTAACACGAGAGTAAACGTAAAAAGAAGGTTTTACAAGACTCACGTTAACAATATTGCAGCAGTACGCACACAATCGAAGCGCAGTAAGGATGGCTAGTGTAACTAGCAAGAATACCACGAAAGCAAGAAAAAGAAGTACGCTATTAACTATTAACGTACCTGTCTCTTCCGAAACGAATGAGTACTATCTCAGAGACACACTACCATCGACACTCCAAAGTCT
+
A@@>ACBCBCCCCBBBCCCBCCDACCBACCDCBB?B@BCDAABC@CC@C@@>?<=?<?.??BBBBBBBBBBC;@?;;;;;*;@=A5;;;.;CC@DCICCCFBA>B?BB?BCC@CCBBBBDCCECCCCCCC?DBBB>A@BCBBBB=@<B??=@CBCCCCA?CCBBBB?BC>BBB<??BBA;A9999FFDD/CC?B?>>CCACA:?:?AAA:>:=?BBB?CBAAABB?A>ACC>CCC?DBDCCBAABCBBB>>>B>A@@@AAAA<AAA???@@@?:<<5@@@A
@ATNG8:00228:02778
GATGGTAGGTGCACATGAGTGTATCCAGAAGATCAGGAACTCTAGAAGAATTCAGATTTTTAACACGAGAGTAAACGTAAAAAGAAGGTTTTACAAGACTCACGTTAACAATATTGCAGCAGTACGCACACAATCGAAGCGCAGTAAGGATGGCTAGTGTAACTAGCAAGAATACCACGAAAGCAAGAAAAAGAAGTACGCTATTAACTATTAACGTACCTGTCTCTTCCGAAACGAATGAGTACTATGTAGAGCTCTATACTACCATCGACACTCCAAAGTCT
+
<>>>@CCC>@;B==;;<=BBCA@;;6;?@;@BABBB@D?CCBCCCC@CB@B@CCCBCCCC5C@DCCCCCCAAAF>DB:::;;*:B>B5;;;6;AB?CCCBCCBCB?B?BB@BBC>ABBBCBCDCCCCCCCBA>ADCC@BBCBBBBC?D@CBB?BBBBCCCC@CACCAB?BB>BAA>BBBBC<BA@;?@?@@2AC@CA@@BBBBB>B<A<AA:;7<AB?A=@BBCBBB@D@CCC=B@@>@CAABBBBBBBBBDCBBBBBBBCBBBA>A=>=>AA>>><@@9B???
@ATNG8:00228:02807
GATGGTAGAGAGACTGTAGCGCACCCAGAAGATAGGAACTCTAGAAGAATTCAGATTTTTAACACGAGAGTAAACGTAAAAAGAAGGTTTTACAAGTCTCACGTTAACAATATTGCAGCAGTACGCACACAATCAAGCGCAGTAAGGATGGCTAGTGTAACTAGCAAGAATACCACGAAGCAAGAAAAAGAAGTACGCTATTAACTATTAACGTACCTGTCTCTTCCGAAACGAATGAGTACTACTCTCAGAGACACACTACCATCGTATCTCAGGAGTCT
+
4488.455=:>@BBA@ACCCC;;;E?BBB:;;CBD;@<>AAA@@@?@B?B>AB;;:BAA/C>A@@ACBBCBBB=A888<<<,<<8>=???0;77.389=<==AA<A69;58679>888>>AAABC::888=5;;>:=>;;:<>>8><>>>=B@@A?>>>:>>A:@;9//+/<;5::==:=:<788888(8:7:@AA@@??@:>;=<==0818:;?@6;;;;???=B:>9>69//*///:6:9=?><=@@><<>A@A>>>>BA;>>;:;>>>AA?@<?>>>A
@ATNG8:00229:02760
GATGGTAGTGTCATATGAGAGTGTGTACTCATTCGTTTCGGAAGAGACAGGTACGTTTAATAGTTAATAGCGTACTTCTTTTTCTTGCTTTCGTGGTATTCTTGCTAGTTACACTAGCCATCCTTACTGCGCTTCGATTGTGTGCGTACTGCTGCAATATTGTTAACGTGAGTCTTGTAAAACCTTCTTTTTACGTTTACTCTCGTGTTAAAAATCTGAATTCTTCTAGAGTTTGATCTTCTGGCTCTCGTAGACAGATACTACCATCGACACTCCAAAGTCT
+
>CDC9C>>>>==><<<>?>>>><ABC@;>C;;8:CCD=BB@B?BCDCBAB=CBA;99)58<;46069=;@@DA@@A>?????,9:24;=D<BABC@BCBAGJ@ABBCCC>BAA;<;BFACBB@B@CCBBBCCC?CBBB?B:;;FAAACCBBCDDCD@BBD@CC@C@CBBBBBBCDADCBCC;B?B?@@@@@0@AAAA;@@ABBBCB;;5;A@A0@BBBDAC?CE@CBBCBBBB=BBBCCFAACA;;;;;ACCCCBBA@@B@@@C?;;:::8A9977>>8?BBC
@ATNG8:00229:02769
GATGGTAGTCTCAGATAGTCTTAGTACTCATTCGTTTCGGAAGAGACAGGTACGTTAATAGTTAATAGCGTACTTCCTTTTCTTGCTTTCGTGGTATTCTTGCTAGTTACACTAGCCATCCTTACTGCGCTTCGATTGTGTGCGTACTGCTGCAATATTGTTAACGTGAGTCTTGTAAAACCTTCTTTTTACGTTTACTCTCGTGTTAAAAATCTGAATTCTTCTAGAGTTCCTGATCTTCTGGGTCTCTCTCTCACGCACTACCATCGACACTCCAAAGTCT
+
C=BB?CAAB=CDCBBCBCCDB@CBBBBCCBC@CCDE>CC?C@DAA@CCC@D@@?A?A>???B>B?BBBB@@:;@6:5>;;/447@BBC<AABB?BCC?AB=99:B??8?=;=7<@@:;>A7;7;ACAA@<;7;A?>;@A<9::;:;>===888@5;9:3:<8=:<<<<=>>?>9=6666,69A8????>/>?:::)//<///<//88=>>?/>=;;=9=9?@9@@AB>>?=B=AA>>>@<@@?D;CAA@@???B;;;AA@@@BB<@???;;;??<7==6=///
@ATNG8:00232:02796
GATGGTAGCGCGAGAGCGTAGACCAGAAGATCAGGAACTCTAGAAGAATTCAGATTTTTAACACGAGAGTAAACGTAAAAGAAGGTTTTACAAGACTCACGTTAACAATATTGCAGCAGTACGCACACAATCGAAGCGCAGTAAGGATGGCTAGTGTAACTAGCAAGAATACCACGAAAGCAAGAAAAAGAAGTACGCTATTAACTATTAACGTACCTGTCTCTTCCGAAACGAATGAGTACGATGAGATCTCGTGTGCTACCATCGACACTCCAAAGTCT
+
44::5<666;@CDCBBB<;A>00+///)/=BA@@5;24=>:AAB;BB>B>??<77777$78<=:A@?A?99:,9>;994&5>5:.555&555.59595:://,/7;:7<0:79@@ACCABBCBBBB@@@@CCCD@BBBBBBBC?C@CAA>@CEDCBBB>AAABBB@BB?BBB@BBBBB>B>?:::;;;,:=;000:@>>>@<@<?@>=:>=A>BAA=A@@?@?A>A?BBB>BCF<?@BBBBBBCBBBBB987<<;::??@>>:>@===@?>:;5;>4@?99
@ATNG8:00233:02802
GATGGTAGTATATCGCGTCGCTATCCAGAAGATCAGGAACTCTAGAAGAATTCAGATTTTTAACACGAGAGTAAACGTAAAAAGAAGGTTTTACAAGACTCACGTTAACAATATTGCAGCAGTACGCACACAATCGAAGCGCAGTAAGGATGGCTAGTGTAACTAGCAAGAATACCACGAAAGCAAGAAAAAGAAGTACGCTATTAACTATTAACGTACCTGTCTCTTCCGAAACGAATGAGTACTGTATCTATGTGTGCGCTACCATCGACACTCCAAAGTCT
+
555>:AB@CCCCCCCCCBBBDBCDD@BBB@CCEBBBAC@CCCCCCC@DC?B?BB@@@BBC5C@CCCDDDAA:99.99;BBBB5BB@A<@A@8ACD@FCCBBCCDC@CABB@BBB@BCDDDDCCCDCCCBBBB?BBBA?@@@ABCAA=A?B@A>@CCBBCCC@BBCBBB?BD@BBB<??BBB=999?BBCCC3CC?BAABCAA=>:><??BB:>:=AC@@>@BBBBCD?B?BCB>BBB?BCCCCCCCCBBBBB>>>BBAAABA@==:=>???FB@??<??9BB@?
@ATNG8:00234:02786
GATGGTAGTGCGTGAGAGAGAGACCAGAAGATCAGGAACTCTAGAAGAATTCAGATTTTTAACACGAGAGTTAAACGTAAAAAGAAGGTTTTACAAGACTCACGTTAACAATATTGCAGCAGTACGCACACAATCGAAGCGCAGTAAAGGATGGCTAGTGTAACTATGCAAGAATACCACGAAAGCAAGAAAAAGAAGTACGCTATTAACTATTAACGTACCTGTCTCTTCCGAAACGAATGAGTACGAGAGAGCACACGTGTCTACCATCGACACTCCAAAGTCT
+
4:44.44:::<=BBBBBCBA>>0/)///)/-////)/)///4:88389-3-33333333$34;;;333::858;28///::9':;,/,6??0>==8<;;6666==9?666:===7;?@@A@999?A<@<<6506=<<7<:444:444(549::7:;:9984/)/////896:83::9(/////(//3.3====+88483339:;33051779917158?94244444:<9=:===7=<<9:::;;;3338;8?@@@@>>=?>?;;73.39;:99858=49806222
@ATNG8:00235:02791
GATGGTAGACATATCGTACTCTCTGTACTCATTCGTTTCGGAAGAGACAGGTACATTAATAGTTAATAGCGTACTTCTTTTTCTTGCTTTCGTGGTATTCTTGCTAGTTACACTAGCCATCCTTACTGCGCTTCGATTGTGTGCGTACTGCTGCAATATTGTTAACGTGAGTCTTGTAAAACCTTCTTTTTACGTTTACTCTCGTGTTAAATACTCTGAACTTCTTCTAGAGTTCCTGATCTTCTGGCGCGTATGTATGTCGCCTACCATCGACACTCCAAAATCT
+
<=BC@:66>==BBAA;;9C<??CCBB@>@@:@5@?AC>@@>@?BB@@?@A=@@BBB?B9??@@7@?BA@BBBA9=488787$8949733(39884:?=8?B59:>BBA>CCB>>=??;=>=<@:?==56552/558<277;>888;9::::@77717996;;39.65<<>==<:185222&238.55;;;*;999919;;888:<::187)78657759,22555/56;753549(--,*(*(**,(-455855588;;;=88157>68///6886;:=CCC9C::
@ATNG8:00246:02802
GATGGTAGACACGTGTGCTCTCTCGTACTCATTCGTTTCGGAAGAGACAGGTACGTTAATAGTTAATAGCGTACTTCTTTTTCTTGCTTTCGTGGTATTCTTGCTAGTTACACTAGCCATCCTTACTGCGCTTCGATTGTGTGCGTACTGCTGCAATATTGTTAACGTGAGTCTTGTAAAACCTTCTTTTTACGTTTACTCTCGTGTAAAAATCTGAATTCTTCTAGAGTTCCTGATCTTCTGGAGATACACATGATACTCTACCATCGACACTCCAAAGTCT
+
44::7<BBBBB;;6?@<A?CBBCBCAAAAAAA@DBCB=BA=A?BBCBBBB?@@@AA=A@BBCC?D?C@?@BBCCA;AADDD2A@?BBCA;ABBB>@>>8<@2::9;9?7<?A@AA=<8=;<6:7:A@@@==>=AAAA:=<@:::>>@@AAA:::;5:::9==8==;;;@A???B==99;;-;)/)/////(/<9992==A>>>>988::::*:988=:>=BD<BBB@>>><@=AA;;//,/997;A;;:@@@A@@@AA@AAAAA=99:AAAA@?A=AA8@@@A
@ATNG8:00247:02809
GATGGTAGTAGTACACTAGTCATACCAGAAGATCAGGAACTCTAGAAGAATTCAGATTTTTAACACGAGAGTAAACGTAAAAAGAAGGTTTTACAAGACTCACGTTAACAATATTGCAGCAGTACGCACACAATCGAAGCGCAGTAAGGATGGCTAGTGTAACTAGCAAGAATACCACGAAAGCAAGAAAAAGAAGTACGCTATTAACTATTAACGTACCTGTCTCTTCCGAAACGAATGAGTACTGTCTATGTGTGCGCTACCATCGACACTCCAAAGTCT
+
?;>@?ABCB666=?CABACCDCBCC@CBB?B@AA>A=@?BBBBBCC@BBAC?AAA;;;;;*;?BBBBCDCC::8-9>;;;;;$:?;;4959&59<:>CCFCCFDC@D@CC?BCC@CCCCCCCBCBCDCCCDD?CCDC@BBBBCAAA=A?A@@>ACDECCCC?BBBBBB?BC;99:4::@AA<ACC?CBBBB3BE?B9::B@?@?=D<?>?B<A<?>B;;8;@AAABB?A?CDD=CDC?BBCCCBBBBB>>?BBBD:99AA8988=?=>=B?>?>:==5====
@ATNG8:00248:02796
GATGGTAGTGTCATATGAGAGTGTGTACTCATTCGTTTCGGAAGAGACAGGTACGTTAATAGTTAATAGCGTACTTCTTTTTCTTGCTTTCGTGGTATTCTTGCTAGTTACACTAGCCATCCTTACTGCGCTTCGATTGTGTGCGTACTGCTGCAATATTGTTAACGTGAGTCTTGTAAAACCTTCTTTTTACGTTTACTCTCGTGTTAAAAATCTGAATTCTTCTAGAGTTCCTGATCTTCTGGGATGTGTGCGCAGTGCCTACCATCGACACTCCAAAGTCT
+
<<<B?BBCCBBBCCDDDCCCCCCCCCCBBB;;:;BBD>CC;;89@BABBC@DCCCC@F@CCBB>B?BCBBABADC;;;;;;*<@<@?EE=ECBB@BCC@CC>AABCCC@CCCDECCCADCC?B?BBBBCICC?BBCCBCBBBCDCCBCCCDDBBC@CCB?BB?B?CCCBBBBCB?B@>@>7>>?;:::::*;C@@B>BBFCEDCBBB?AAAB0ABBBB@B@BC@CDCCCCC?C?CCDDCC?B?>>8@9:9CHDDCCCCCCD?BBCACCBBBDBBBC@CC=B?@?
@ATNG8:00201:02828
GATGGTAGTCTCAGATAGTCTATAGTACTCATTCGTTTCGGAAGAGACAGGTACGTTAATAGTTAATAGCGTACTTCTTTTTCTTGCTTTCGTGGTATTCTTGCTAGTTACACTAGCCATCCTTACTGCGCTTCGATTGTGTGCGTACTGCTGCAATATTGTTAACGTGAGTCTTGTAAAACCTTCTTTTTACGTTTACTCTCGTGTTAAAAATCTGAATTCTTCTAGAGTTCCTGATCTTCTGGGTGTATCAGCGAGTATCTACCATCGACACTCCAAAGTCT
+
A@@@7<=BB=BDCDCCCDCCCDCBCBCCCBBB?ABBC>CC@C@AABCCCGACCCBB@B?BBCC@B@BCBBB;;9C>??@?@0@A?BBDG?BB;;;;CC>CB;;;BCDH@CBCCBCCD@BBB?B?CCBBAB9989BBB@CCCCBCCCCBBBBABDD@A@A@BB@C@CBCBBBBBB>B;:::-;>B><;;;;*;ACCD>CABBCCCBCC@CCCC5CBBBC?A?ADADCCCCBB@B@CCCBB@=@::;6;BABCCCC@@@CCFCCCBB?B;;;CCBBBB?BD=BC:9
@ATNG8:00203:02857
GATGGTAGCACGACACGACGATGTGTACTCATTCGTTTCGGAAGAGACAGGTACGTTAATAGTTAATAGCGTACTTCTTTTTCTTGCTTTCGTTGGTATTCTTGCTAGTTACACTAGCCATCCTTACTGCGCTTCGATTGTGTGCGTACTGCTGCAATATTGTTAACGTGAGTCTTGTAAAACCTTCTTTTTACGTTTACTCTCGTGTTAAAAATCTGAATTCTTCTAGAGTTCCTGATCTTCTGGGTGTATCAGCGAGTATCTACCATCGACACTCCAAAGTCT
+
887;69;;>=B==>>=;;;666<<@BBBBBCC@CGCH?BB@B@B<<>?>=;?==BB@C?BCAA?A?CBDBAAB8:75===>+<A>A???3??=6=3:8813;877788718>8;<ABB?BB?<A<ABB=888=;>A;;6;=C;;;B>>=@?@:;:;:;;;9>=1818;;;@??>A9=8878'6191:>>@@.=<>>>9>>>AAA==////@>@,<:=;;7:=BC<@@@A;:;7;<AAA==><<;;;2///::9:=A;;<?@CABBA:>=;;;?>B??<?A:A??>
@ATNG8:00204:02821
GATGGTAGCGCACACATAGATACAGTACTCATTCGTTTCGGAAGAGACAGGTACGTTAATAGTTAATAGCGTACTTCTTTTTCTTGCTTTCGTGGTATTCTTGCTAGTTACACTAGCCATCCTTACTGCGCTTCGATTGTGTGCGTACTGCTGCAATATTGTTAACGTGAGTCTTGTAAAACCTTCTTTTTACGTTTACTCTCGTGTTAAAAATCTGAATTCTTCTAGAGTTCCTGATCTTCTGGGATGTGTGCGCAGTGCCTACCATCGACACTCCAAAGTCT
+
A==C@=<<<655=;;;=966>=@<<<55/9//)///7.9<7<.55599996;=99949.4444.54;;=;;;===266>>>)54.489909899)//97<<8?>>><=:<<;@B@@B=@@@5>5666=;;;@<CB==<=<;;>;;>@>:9:??CC@BBA@;;4;4;:>=999@@=>@>>>3>9=999999(9?:::.9==999@?A@=BABA2ADA??6949C?CDCBB;;7;=BA@BAA>?<;;0;:;;?@;:9B@A?BD?9992494::::888.55)4444
@ATNG8:00207:02847
GATGGTAGCACGACACGACGATGTGTACTCATTCGTTTCGGAAGAGACAGGTACGTTATAGTTAATAGCGTACTTCTTTTTCTTGCTTTCGTGGTATTCTTGCTAGTTACACTAGCCATCCTTACTGCGCTTCGATTGTGTGCGTACTGCTGCAATATTGTTAACGTGAGTCTTGTAAAACCTTCTTTTTACGTTTACTCTCGTGTTAAAAATCTGAATTCTTCTAGAGTTCCTGATCTTCTGGTAGAGCGTGCATATATCTACCATCGACACTCCAAAGTCT
+
B@@@9;<>C@C==>?BBAA966<<@BBBACBB@BCED>CD9;9;CBBEFD?CB@A@@CCDAA=A>@@@?A?A<B@=B=>>+@A<@?>;188948=??:=;0779A?>9>BBAAA@@<@9818:>=>>?>>>6;;>>8===;:;==@>?>>>@@B<;::;78/79===;;;>AA<>:;;;/;8=:=CBBC/A@@@F6;;=888??>>8====+=;;:?<A<??;??;;;==:>;;;;@==///@7==>;;;:@?>@@=;;;==@A=@BBB=77///7AL@CCBB
@ATNG8:00216:02839
GATGGTAGCGCGACGAGCGTAGACCCAGAAGATCAGGAACTCTAGAAGAATTCAGATTTTTAACACGAGAGTAAACGTAAAAAGAAGGTTTTACAAGACTCACGTTAACAATATTGCAGCAGTACGCACACAATCGAAGCGCAGTAAGGATGGCTAGTGTAACTAGCAAGAATACCACGAAAGCAAGAAAAAGAAGTACGCTATTAACTATTAACGTACCTGTCTCTTCCGAAACGAATGAGTACGATGAGAGACTCTCTCTACCATCGACACTCCAAAGTCT
+
CCCB?BCBBBCCCBBCBBCCCDBBB=BBB?BBBCCF@C>@@BCCED@AA>A?AA?88888)9;ABBBBBBBBBB<BB@@A@@0@A=C5;;;*9<A9;<<<;?>@B?D?BC@BAA?BBCBCBCCCCCBCCBBB?BBBD>A@BBBB@A>B?BBB@BCCCCCAC?CCBBBA?BC@BBB;??999,9<<9=????1?C?C???CBBBA=A:?@@A;><>ABAB?BAACAAA=A>AAA=BCB?BDDEBCBBBBBBBBCBB?@@@???CC?>>>>>>=AAA7><:?===
@ATNG8:00222:02830
GATGGTAGTGATACAGATCAGACACCAGAAGATCAGGAACTCTAGAAGAATTCAGATTTTTAACACGAGAGTAAACGTAAAAAGAAGGTTTTACAAGACTCACGTTAACAATATTGCAGCAGTACGCACACAATCGAAGCGCAGTAAGGATGGCTAGTGTAACTAGCAAGAATACCACGAAAGCAAGAAAAGAAGTACGCTATTAACTATTAACGTACCTGTCTCTTCCGAAACGAATGAGTACGTGTGCGACGTGTCTCCTACCATCGACACTCCAAAGTCT
+
8<::=>555<=;7<///////5555.5;;7;94544.4398:????<>?8?:@9773777'73:;8;8::334=6;;=>>>>+54.4.444&5:<.56>>;;<<<9<:>=;@CC:CBBABCBBBCCB>=@00*0<<<8995>545<39494929?@=====:=>=<;?788-333,73;;;133333333&3933339/////564777:05/55=::5;<:::<<9<9:;@8::;+///--///:89888:447>>===5:;;89:9=;9<=;;;CD;A@@@
@ATNG8:00230:02852
GATGGTAGCATCTGCATATCTCACCAGAAGATCAGGAACTCTAGAAGAATTCAGATTTTTAACACGAGAGTAAACGTAAAAAGAAGGTTTTACAAGACTCACGTTAACAATATTGCAGCAGTACGCACACAATCGAAGCGCAGTAAGGATGGCTATTGTAACTAGCAAGAATACCACGAAAGCAAGAAAAAGAAGTACGCTATTAACTATTAACGTACCTGTCTCTTCCGAAACGAATGAGTACGATGAGAGAGCTCTCTCTACCATCGACACTCCAAAGTCT
+
CCBA?BCC?<<@CCBCBBAAADFC@CCD?CCCCBB?CAEDDDBBA@AA?A@CCCCCCEC3B????BC@@A;;;500/////$/95;)555&5<>7=>>A695:A5;4;?;?AB=BCEBCBCCGCHBBCCBB?DBAA>@BCCBBBB@DADBB?BDCC?CCD@CABB::3:?:9936<=<<;3877133778(9A=??>BBB???;>;????<@=A>CCE@AA@@@BB@C?BBC>B??<?BBBBFBBBBBBBBBBA??@AAA@;;;=A@@?B@@>>><BF:@888
@ATNG8:00232:02818
GATGGTAGACACGTGTGCTCTCTCGTACTCATTCGTTTCGGAAGAGACAGGTACGTTAATAGTTAATAGCGTACTTCTTTTTCTTGCTTTCGTGGTATTCTTGCTAGTTACACTAGCCATCCTTACTGCGCTTCGATTGTGTGCGTACTGCTGCAATATTGTTAACGTGAGTCTTGTAAAACCTTCTTTTTACGTTTACTCTCGTGTTAAAAATCTGAATTCTTCTAGAGTTCCTGATCTTCTGGTAGAGCGTGCATATATCTACATCGACACTCCAAAGTCT
+
<<<<9B666==;;;><<;@CCABBCCCB9;9A=BBBA<AA?B?BBAAA@@;>:>::7;9;<<<>@>@@@AA>=8=8BCCC>1AA8@@@?234>?=AAA:@A::9:?<<:@999@A?>;@@?;?:>>>@@???<??>=9:888;;;>>=>=;75695:AF=AA:>:>====@@AA<A@AAA5A<@;?DDDD/@@===,//=//////:4::;9.7A>AA9=:??9==>@@@@:=9=>77//,/<@5;???<=:;:AA@>>>@>>>>>BBBB@=888:BD=@ABC
@ATNG8:00235:02835
GATGTAGTGTCATATGAGAGTGTGTACTCATTCGTTTCGGAAGAGACAGGTACGTTAATAGTTAATAGCGTACTTCTTTTTCTTGCTTTCGTGGTATTCTCGCTAGTTACACTAGCCATCCTTACTGCGCTTCGATTGTGTGCGTGCTGCTGCAATATTGTTAACGTGAGTCTTGTAAAACCTTCTTTTTACGTTTACTCTCGTGTTAAAAATCTGAATTCTTCTAGAGTTCCTGATCTTCTGGAGATACACATGATACTCTACCATCGACACTCCAAAGTCT
+
:><<555=555;<<<<>>CCCBFCCBBBCED@BBBC<<;:9?CDCBBCD@CCAA@@C?CCBB@B@BCCCCCCCC@CBCDD5DB?B;;;7;AAA>BBC?C;;;<BBBDABCBCCCCD@CAA=@?BCCIABACIFDBB?A@BBBACAACBBCCCCC@BBB?CC=A?ABAAB;;;A?ABBEF:C?B;;;;;;*;?;;;0;@@@@@@@?A5;;;;*;@A?@=@@BC@CCBBB<;5<4<A@ABB<@AB6;;@@@DAAB99;BB;;;B@@=@AA;;:A??@:??9@BBB
@ATNG8:00236:02834
GATGGTAGCTCGCTGATGATATCTCCAGAAGATCAGGAACTCTAGAAGAATTCAGATTTTTAACACGAGAGTAAACGTAAAAAGAAGGTTTTACAAGACTCACGTTAACAATATTGCAGCAGTACGCACACAATCGAAGCGCAGTAAGGATGGCTAGTGTAACTAGCAAGAATACCACGAAAGCAAGAAAAAAGAAGTTACGCTATTAACTATTAACGTACCTGTCTCTTCCGAAACGAATGAGTACTACTCTCAGAGACACACTACCATCGACACTCCAAAGTCT
+
;;<<@CCCCC=C>BCCBBA@ABBAB=ABB?BBCC><9>:000///;:=<8<89=9>?>>@.>;@@;>;7=9777)7=@?>>>)=<:;.555&5<>:=>>><<</0,/6::6??@<<@?@@@@BAAA@ABBCDACCBE@AABCECDC@C@B;;7<BAACBAA>:::@@A?CB?BBB799>;;38:><ACDCCC)CC?995:9@A?@@=C=;;;?;?:=>A::4:B@?@9:59:??@<AAB;>=8487AB@>>>>>B?@@B@@@@?::<8<?>?@A888A<@C:C?::
@ATNG8:00237:02842
GATGGTAGTGTCATATGAGAGTGTGTACTCATTCGTTTCGGAAGAGACAGGTACGTTAATAGTTAATAGCGTACTTCTTTTTCTTGCTTTCGTGGTATTCTTTCTAGTTACACTAGCCATCCTTACTGCGCTTCGATTGTGTGCGTACTGCTGCAATATTGTTAACGTGAGTCTTGTAAAACCTTCTTTTTACGTTTACTCTCGTGTTAAAAATCTGAATTCTTCTAGAGTTCCTGATCTTCTGGTAGAGCGTGCATATATCTACCATCGACACTCCAAAGTCT
+
<<<A?BCDBCCBCCCCCCCCCCCCCDCCCCBB@BBBB=CC?B@BLDBBCE@CCCCC@C@CCBB?CADCCCCBCCC?>>>>>0=@<AABB<BBBB@BBB=@AA<ACBCB@BCBBBCBB@BCD@B?CDDCB@?@?BCBB?CCDCCCCBCBBBCBAAB@CCCACCAC@CBBBBCBBB?B;:::.:>@;;;;;;*;@AAB;@@BBBBCBBB?ABBB0BABAG@E@AB?BBBBCBC@CACBBB;;6;@@=BBCCCCAAAFCCBBBCCCCC@CBBBBBAA??=AC;C@;;
@ATNG8:00239:02840
GATGGTAGTCTCAGATAGTCTATAGTACTCATTCGTTTCGGAAGAGACAGGTACGTTAATAGTTAATAGCGTACTTCTTTTTCTTGCTTTCGTGGTATTCTTGCTAGTTACACTAGCCATCCTTACTGCGCTTCGATTGTGTGCGTACTGCTGCAATATTGTTAACGTGAGTCTTGTAAAAACCTTCTTTTTACGTTTACTCTCGTGTTAAAAATCTGAATTCTTCTAGAGTTCCTGATCTTCTGGAGATACACATGATACTCTACCATCGACACTCCAAAGTCT
+
C:;99><BBCCEEDBBBC;99CC@ABCCCAAA>;;;B<ACACACCCCB>>496CAB?A7:99:5;2:5=?<?<9:)//88<,00*//::1959616>>>=B75:>?==:>ABB;;;B=@@B=A>BBABABBDACBCB@BAAACCC>>>>>000::600069<5=3<9959;;9<8999999$55@495555$55555)555555::<<7<<<<*<::;<8<8==8:>>::9?:?:???@>@?A@A=A@AA@@@BBCCBBCBCCCBB?A@>>0000==*00*9@::
@ATNG8:00245:02813
GATGGTAGGCGACATACATACGCGCCAGAAGATCAGGAACTCTAGAAGAATTCAGATTTTTAACACGAGAGTAAACGTAAAAAGAAGGTTTTACAAGACTCACGTTAACAATATTGCAGCAGTACGCACACAATCGAAGCGCAGTAAGGATGGCTAGTGTAACTAGCAAGAATACCACGAAAGCAAGAAAAAGAAGTACGCTATTAACTATTAACGTACCTGTCTCTTCCGAAACGAATGAGTACTGCGTCTCACTCTCGCCTACCATCGACACTCCAAAGTCT
+
448839?@=ABBBBCCCCCCBBBFE>BBF@CCCCAA=A?AAICCBB@BB?B?AACAAAAA2B@CCCCCCCCCCC=BB>@@@@0@C?C?BBC<CJLAGBBBCCC@@?A@CC@CCC@BBBBCCCBCCCCCBBBC@CECC>BACCEC@@>CBEBB@BCCBBBCC@CCCCCC?AC@CBB<?>BCC<BAA<@DCDC2AA?B>>>BBBBB?C?BBBB?A<@AC@@=@B@@@BB?B?BCC>DCC?AABBCCDACDCBBBBBABBBBCC?BBB@DBBBCBCCBB?BD=B@@@
@ATNG8:00246:02822
GATGGTAGTATATCGCGTCGCTATCCTGAAGATCAGGAACTCTAGAAGAATTCAGATTTTTAACACGAGAGTAAACGTAAAAAGAAGGTTTTACAAGACTCACGTTAACAATATTGCAGCAGTACGCACTCAATCGAAGCGCAGTAAGGATGGCTAGTGTAACTAGCAAGAATACCACGAAAGCAAGAAAAAGAAGTACGCTATTAACTATTAACGTACCTGTCTCTTCCGAAACGGATGAGTACGAGAGAGCACACGTGTCTACCATCGACACTCCAAAGTCT
+
///;6889:/55/;9700/779:@<85;924:99:;8<7<<?:::;3558B7?>997;;;'76><;===444==/8849494$9989.599*5==9=;5969@@@;B<A@<@BB?BBBACDBA;;;CA::;>9===>;?@@?A989;@;@AB5;99444486889<::7::488<6:33391733.3<<<A1776<8=@@?553)-)-889)-)-88886::::899-3-333(3<7<<?===B=BBB@@ABBBBBA887897>=9=<:::==>>@;>>6=887
@ATNG8:00246:02831
GATGGTAGACGACACGACTATGTGTACTCATTCGTTTCGGAAGAGACAGGTACGTTAATAGTTAATAGCGTACTTCTTTTTCTTGCTTTCGTGGTATTCTTGCTAGTTACACTAGCCATCCTTACTGCGCTTCGATTGTGTGCGTACTGCTGCAATATTGTTAACGTGAGTCTTGTAAAACCTTCTTTTTACGTTTACTCTCGTGTTAAAAACTGAATTCTTCTAGAGTTCCTGATCTTCTGGACGACGCGCACTGACACTACCATCGTCCGACTAAAGTCT
+
BBAB?BGJBCBBCCBAAACCBBBBCCCDD@@=@@@A<BC@CACCCCCCC?CBBBC?C?BBBB@C@CAAABBCAB?BCCDC3BB?BBBB>BBBBABBA?@@5:9?@BC@AAADCBBB<AAB?B?AAAAA===<@@??<?AA>>===??BBBA=;><==<<@@=@;>>BAA>>>A;>>ADD5@=@=;;;;;+;><<<0777///@;:>9===<)67;95A38818A><>>>:>;>ABC>>:>??;?A===A?;;;///<;<=>8818;;;>?;?===??9?>>>
@ATNG8:00246:02845
GATGGTAGATATATGCACGCTCTACCAGAAGATCAGGAACTCTAGAAGAATTCAGATTTTTAACACGAGAGTAAACGTAAAAAGAAGGTTTTACAAGACTCACGTTAACAATATTGCAGCAGTACGCACACAATCGAAGCGCAGTAAGGATGGCTAGTGTAACTAGCAAGAATACCACGAAAGCAAGAAAAAAGAAGTTACGCTATTAACTATTAACGTACCTGTCTCTTCCGAAACGAATGAGTACTACTCTCAGAGACACACTACCATCGACACTCCAAAGTCT
+
::<<@=>CDEBBBBBDGAAACCCCC?;:;>@AAA@@<A>AAA;:9A>BB?C?@?>9:999(:;?@@A??=@9:9,:=<;:99$9<::.555&5;;6=>@@@@>6;:;?BC=A;;7;ABABBABBB;<;CBBA@BBBB@CBDDDBBC?C@B;;8;BBBBBCB?;::AAA?BB@BBB:>>>;;379<8/00000%0=:00)0;;<@?=:>;B?A?;A;9:@00+0@@@BBB?B>AAC=BBB?AABBBBBBBBBAAABC?@@BEBB::8@<A;:::;;;;=8=>7A@AC
@ATNG8:00249:02830
GATGGTAGAGTATCATGTGTATCTCCAGAAGATCAGGAACTCTAGAAGAATTCATATTTTTAACACGAGAGTAAACGTAAAAAGAAGGTTTTACAAGACTCACGTTAACAATATTGCAGCAGTACGCACACAATCGAAGCGCAGTAAGGATGGCTAGTGTAACTAGCAAGAATACCACGAAAGCAAGAAAAAGAAGTACGCTATTAACTATTAACGTACCTGTCTCTTCCGAAACGAATGAGTACGTGTGACGTACGTGAGCTACCATCGACACTCCAAAGTCT
+
4:<:<@>BBB@<<@@DFFCBAABA@=@@A=AA?@;;5;6;ABBCCCADC@B@BCB@@@@@1@@CCCBCHFCBBB=BCCDCCC5CFADAFJK<CA@=AABCBBBAA@C@BB?BBB?CBBBCCCCBBBDFAAAC@BBCC@CCCAAABB?B<A?A=ABCA@@BCAFCAAAC?BB???@@BAAAC<@??;?AAAB3BC@BBBAAAABB?B?BB@@;>;>?CDCAFCEDCCB=@<@@@8?A@=AAABBBB?@?AFCDBBBCDAAABBBAB?B999BBBBBB?@A:@999
@ATNG8:00201:02899
GATGGTAGAGTACAGTGTAGTAGACCAGAAGATCAGGAACTCTAGAAGAATTCAGATTTTTAACACGAGAGTAAACGTAAAAAGAAGGTTTTACAAGACTCACGTTAACAATATTGCAGCAGTACGCACACAATCGAAGCGCAGTAAGGATGGCTAGTGTAACTAGCAAGAATACCACGAAAGCAAGAAAAAGAAGTACGCTATTAACTATTAACGTACCTGTCTCTTCCGAAACGAATGAGTACACATCGTCGTGTCGTGCTACCATCGACACTCCAAAGTCT
+
AABC@CDCCCCCBCCCCCCCCCBBB@CCEACBBB@@=@@CCCAACA?AA=B?BA??????2@>AABBBBAD???5<@;;;;;*;A=@5;;;*9BA?CCCCCCCCC@C@BB?BBC@AAABBCCCCCCDDFDCB?BBBB@BBBCCA@@9<8;00-0AA@AACC?BBCCCC?BB?BBB>A@??=8=>?9?CCCC3BB?BAAADABAB<A:=>AF<?<??A@A=@@@CBBE>B>BBA9??A=ABB??@BBAACBA?@@AD::::@@@AB?CBBC:::BCC>AA;????
@ATNG8:00201:02905
GATGGTAGATACTCGCTGATACACCCAGAAGATCAGGAACTCTAGAAGAATTCAGATTTTTAACACGAGAGTAAACGTAAAAAGAAGGTTTTACAAGACTCACGTTAACAATATTGCAGCAGTACGCACACAATCGAAGCGCAGTAAGGATGGCTAGTGTAACTAGCAAGAATACCACGAAAGCAAGAAAAAGAAGTACGCTATTAACTATTAACGTACCTGTCTCTTCCGAAACGAATGAGTACGTGTGACGTACGTGACGCTACCATCGACACATCCAAAGTCT
+
=>>>>BBAA@CC=;<;>>ABBBCCC=CCC@BBCB;;;:?CBC::8D@CF>D?BBAAABBA2A=AA@BBACC@@?8?<@@@@@0AB@B?CCC:DGHACABACCFBB@CADDABBD@DDAABCCCCCCCCCBBB>AACC@BACCCCBB@C?BAB>BCBCCCCC@AAABBA?BB>B@B@BBBBB=BAA>ADDCC2CC>AAAACCAAA;@<@A@@<@<@ACBB@BBBCBCD?A?AA@9@??<?BBBBBBBB@??@A@@C@@>=0///8888>=43/88///8(//(/8//
@ATNG8:00213:02903
GATGGTAGGCGAGAGTGAGACGCAGTACTCATTCGTTTCGGAAGAGACAGGTACGTTAATAGTTAATAGCGTACTTCTTTTTCTTGCTTTCGTGGTATTCTTGCTAGTTACACTAGCCATCCTTACTGCGCTTCGATTGTGTGCGTACTGCTGCAATATTGTTAACGTGAGTCTTGTAAAACCTTCTTTTTACGTTTACTCTCGTGTTAAAAATCTGAATTCTTCTAGAGTTCCTGATCTTCTGGTGAGATATGCATGATGCTACATCGACACTCCAAAGTCT
+
CCCC>CCC?@@@CCBCCCCCABBCCCBBCEBB>ABDD>CC?C?AAACCDD=AAABD?C?BBBB>B>BBBBBBBBB?BCCCD3A?<A???:?AAB@BBC?AB<>=>BBB?BCCCAAA@:@@A:>:?>>>A===:>>>A;>>>??888AAA>>>==>;?>=:?A:@;@?AA=>=?@9?????5?:>:>@@@@/;;;;=06/////:=>A:>>>>/>=>=@=@:==:>==>>>A=@<AB?=>>7;:B=A@??@??A???AA???AA@>>>A=<=>==86;;4;--,
@ATNG8:00229:02888
GATGGTAGCACACGAGATCTCATCGTACTCATTCGTTTCGGAAGAGACAGGTACGTTAATAGTTAATAGCGTACTTCTTTTTCTTGCTTTCGTGGTATTCTTGCTAGTTACACTAGCCATCCTTACTGCGCTTCGATTGTGTGCGTACTGCTGCAATATTGTTAACGTGAGTCTTGTAAAACCTTCTTTTTACGTTTACTCTCGTGTTAAAAATCTGAATTCTTCTAGAGTTCCTGATCTTCTGGATACACTCATGTGCACCTACCATCGACACTCCAAAGTCT
+
DCAA>BBABBCCCBBBCCCCCCDCCCBCBDBB<AABA6BB=@7BB@@ACC@CCA@A@B=@@AA7@>@BCBBBA@><::9:9$786;===6>CAA>@??:>?;97:ACF@CCBBBAAB@DB@7:6:>>>>A@@<@AAA<AAAA>>@AAA??@AC@@<;;;<AA<A;??A@@ABCB:=>???3?<A6<<<;<.<<78>0668///::<>18888(8:;;>;?;=>:=A@???A<A=@@@@=<9=>A<?@?@@>>>::;>>>AB:66;4----9=9977136.6---
@ATNG8:00231:02905
GATGGTAGGACGAGCGTCTGAGAGGTACTCATTCTTTCGGAAGAGACAGGTACGTTAATAGTTAATAGCGTACTTCTTTTTCTTGCTTTCGTGGTATTCTTGCGTTACACTAGCCATCCTTACTGCGCTTCGATTGTGTGCGTACTGCTGCAATATTGTTAACGTGAGTCTTGTAAAACCTTCTTTTTACGTTTAACTCTCGTGTTAAAATCTGAATTCTTACTAGAGTTCCTGATCTTCTGTGTCGTCTATCATGTACTACCATCGACACTCAAAGTCT
+
<=:;?@DE?;66>>;:;:::::==8=@=9555.5@D9CC@C?@<<<<=B@DDA>>;=-009<7>;@@B=B==<A?:9999)9=<A???8??@A=A@A?BC?BC>?<?BBBBBCC?BBB>A>AA>BB??B=B???:=>>>AA?@?@A>>=::<7///6980607:=>>>@AA477999,97>8==@@@/@@?DD3838???@BAAA:==>5=AA==8=;8818<?>?=@A=A;::8C?A<>>>>???A>;;:?AA>===;;;;6;AABA=<;//--(-333
@ATNG8:00234:02882
GATGGTAGCTCACGTACGTCACACGTACTCATTCGTTTCGGAAGAGACAGGTACGTTAATAGTTAATAGCGTACTTCTTTTTCTTGCTTTCGTGGTATTCTTGCTAGTTACACTAGCCATCCTTACTGCGCTTCGATTGTGTGCGTACTGCTGCAATATTGTTAACGTGAGTCTTGTAAAACCTTCTTTTTACGTTTACTCTCGTGTTAAAAATCTGAATTCTTCTAGAGTTCCTGATCTTCTGGATAGCGACGCGATATACTACCATCGACACTCCAAAGTCT
+
:8;<7@BBBCDB;:6?;;;BC@@@CCC@@@BC@BCCC>BBAD@CCBCCDC?CCCCC>C?BCBB@C@BBCCCCB??==<===.>A<A@BB<ACC?<@::39A=@?ABBB?BAAAABCC?C>>=A=AA@@@???<@@AA<>>A@@@??;;;BB???A<>>>:==:==B@@@>>>?B==;;;:/:1818>>>>.;;AAA588@@AAAA?A<AAAA/CAA@A<?;?@;>>>???@=A=B@>>>A<??>=DD???@@@@????@>>>AAA<>===CCCC>=:=@9@@AA
@ATNG8:00236:02909
GATGGTAGCACACGAGATCTCATCGTACTCATTCGTTTCGGAAGAGACAGGTACGTTAATAGTTAATAGCGTACTTCTTTTTCTTGCTTTCGTGGTATTCTTGCTAGTTACAAGCCATCCTTACTGCGCTTCGATTGTGTGCGTACTGCTGCAATATTGTTAACGTGAGTCTTGTAAACCTTCTTTTACGTTTACTCTCGTGTTAAAAATCTTGAATTCTTCTAGTAGTTCCTGATCTTCTGGATAGCGACGCGATATACTACCATCGACACTCCAAAGTCT
+
:;:<065;999:00////7;;>;;;::995554556;1;>1616<;;<;;7;?;::0525::>8<465<<<;:33-33333$371778818<<:04440397<33333,37839:588=7;6<473899:68;;;3=>?????>===<=9966277737:*/(.38378=;;9>276(2.715575*55578'576557...7.7555'555/8849133,3:8///;;5;8;;=:::6:;;6::888=::888:;;<88;::6;;@@@AAB:606;08//.
@ATNG8:00237:02895
GATGGTAGTATCTGCACACTCTGTCCAGAAGATCAGGAACTCTAGAAGAATTCAGATTTTAACACGAGAGTAAACGTAAAAAGAAGGTTTTACAAGACTCACGTTAACAATATTGCAGCAGTACGCACACAATCGAAGCGCAGTAAGGATGGCTAGTGTAACTAGCAAGAATACCACGAAAGCAAGAAAAAGAAGTACGCTATTAACTATTAACGTACCTGTCTCTTCCGAAACGAATGAGTACTGTATCTATGTGTGCGCTACCATCGACACTCCAAAGTCT
+
55;;7<BCBDCBBCBBBCCCCDCBB@ABA@CCCBBB@C?CCCBABB>A@<?;=@@::::-9<?AAAAABA?@A;@@;<<;<';?>?5:;;&9B@=BCCIECGCB@C@A@>ABB?BBBCCDCCCBBCCCCCC?CCBB?BBAAAAAB?C?C?@>@CCCCCCC@AAACCC?CC?BBB@BBBBB;A??<?ABBB3BC?BBBBBBA=>:><@@@@8;69>A>?<@@AABCC?C@DCC;A@AACCBBABBBBBBBB@@@BBCCCBBBAAB?>A@A@>@BBB:=<5A:::
@ATNG8:00238:02894
GATGGTAGAGTATCATGTGTATCTCCAGAAGATCAGGAACTCTAGAAGTATTCAGATTTTTAACACGAGAGTAAACGTAAAAAGAAGGTTTTACAAGACTCACGTTAACAATATTGCAGCAGTACGCACACAATCGAAGCGCAGTAAGGATGGCTAGTGTAACTAGCAAGAATACCACGAAAGCAAGAAAAAGAAGTACGCTATTAACTATTAACGTACCTGTCTCTTCCGAACGAATGAGTACGTGTGACGTACGTGAGCTACCATCGACACTCCAAAGTCT
+
8::;@AAACDDCCBBAABIFC@A@B>AAB?BBBCCC@C?ABACCCC?CDBB?BFCCCCCC5C@DDCBBBABCCE=FBBBAA@1BC@C@CDC6?AB>BBBBBBBDD@C?A@>@CC?CBBBBBBBBBADCBBAB?BBBB>BBBB@@==;>?BBB>BBBBAA??<??ABBB=@@?BCC<?9877.:;;867666(8;:>;;;C@>>=494:>>A7:6:AC@A=ABABABB?B?AA>B;;6;BBBCCCCBBCBBBCCDDCBBBBBCBB?BABBABBBAC;<;3>=>?
@ATNG8:00240:02906
GATGGTAGTGTCAGTGCGCGTCGTCCAGAAGATCAGGAACTCTAGAAGAATTCAGATTTTTAACACGAGAGTAAACGTAAAAAGAAGGTTTTACAAGACTCACGTTAACAATATTGCAGCAGTACGCACACAATCGAAGCGCAGTAAGGATGGCTAGTGTAACTAGCAAGAATACCACGAAAGCAAGAAAAAGAAGTACGCTATTAACTATTAACGTACCTGTCTCTTCCGAAACGAATGAGTACGTGTGACGTTCGTGAGCTACCATCGACACTCCAAAGTCT
+
;<<<?B<<@<<;;;>===CC966==8<AC@CCBBBB?A<@@@9:9B?A>:B<:=>78888'76;;>ABBBBCDF?98:BBAB5AC>C5;;;*9@@;@BCB<@A@B=B?AB?CBB?CAACCCCCIICCBBA;;6;CBB>BBBACC::8;>A<<7;CBAAABC@BBBBBB?BB>AA>8<<988*777/8<<<<.<A<@>>>C;;:=4:48AAA;A=A>B@@<@@:::@A=A@BBD>BBB?BBBACCB?@@BBBBBB@CBDAAACCDD?C???ECCBBB>AA<ABBB
@ATNG8:00240:02909
GATGGTAGCTCTGCTCTGACTCTCGTACTCATTCGTTTCGGAAGAGACAGGTACGTTAATAGTTAATAGCGTACTTCTTTTTCTTGCTTTCGTGGTATTCTTGCTAGTTACACTAGCCATCCTTACTGCGCTTCGATTGTGTGCGTACTGCTGCAATATTGTTAACGTGAGTCTTGTAAACCTTCTTTTTACGTTTACTCTCGTGTTAAAATCTGAATTCTTCTAGAGTTCCTGATCTTCTGGATACACTCATGTGCACCTACCATCGACACTTCCAAAGTCT
+
<A@>>@>@A@C>B;;;;669BB>>?BBBCCBC?A???:?@:C@D@@ACBB?AAACCB><?@?C<CACCBB>C>>=95999:*;@<AAB@8@6668>>?@?C;99<@491599:A@@?<???<A499::;99@=BBBC@A@@??>>@>?@??@@@@=@?@=::49:<=@9:9AAA99995,549555559$9::;<4<==666;555.555&4445526:>=:=<<5///)/3///77718;;7<<666BBB@=<8-.--(,,,,,-/777-//)/5::3;88:
@ATNG8:00201:02914
GATGGTAGTAGTACACTAGTCATACCAGAAGATCAGGAACTCTAGTAGAATTCAGATTTTTAACACGAGAGTAAACGTAAAAAGAAGGTTTTACAAGACTCACGTTAACAATATTGCAGCAGTACGCACACAATCGAAGCGCAGTAAGGATGGCTAGTGTAACTAGCAAGAATACCACGAAAGCAAGAAAAAGAAGTACGCTATTAACTATTAACGTACCTGTCTCTTCCGAAACGAATGAGTACACACTCTCATATGACACACCATCGACACTCCAAAGTCT
+
DCCC<ABBBBBB=EDCCCCCCBBBC?BAB=@@@@@B>B?CBCCCCBCCC?C@BBBCCCCC5C@CCCBDBABCCC>CCCCCCC2CDBD?CBB<BCC@EBBBCBBCB?C?AA@CAC?CCBBBBBCCCCCC@@BD@DCCC?AAA@BA@@<B?BBC@CCCCBAAC@DCCBBB@BB>ABB999AA@9???=@BBBB3BC?A?@?BBB?;7:<?>@A7;7;ABAA?BBBCBDD@C=ACC=CCC?CBBBCBBBBBAAACBBBCBC:;;BCB=A@ABBBBBDD?BB=B:99
@ATNG8:00209:02932
GATGGTAGCACACGAGATCTCATCGTACTCATTCGTTTCGGAAGAGACAGGTACGTTAATAGTTAATAGCGTACTTCTTTTTCTTGCTTTCGTGGTATTCTTGCTAGTTACACTAGCCATCCTTACTGCGCTTCGATTGTGTGCGTACTGCTGCAATATTGTTAACGTGAGTCTTGTAAAACCTTCTTTTTTACGTTTACTCTCGTGTTAAAAATCTGAATTCTTCTAGAGTTCCTGATCTTCTGGCGCTCTGTCACGTCTGCTACCATCGACACTCCAAAGTCT
+
55;>9BABACBBCB=@DCCCCB??>?@??A=@7@:<;76<8=;CCBBBDD@BBBBC@E@DBBB?B=99:??A?=B9BB===+@?<?ABB=BDDD?CBB?AA=??@@AB@BBABCCDD?CB?<?=???@@;;;;>>AB7;:@E::;>>@??>;;;F<788===8=:=>?@@????;=9989-8)/)/89899%9;333-6:9//.88=A9@@@@/>:8:D=C:>>8>===>>><?=??@@;;77==9///=999B@??@@>>>>>AA<@????@A@BB:>=7=@>>
@ATNG8:00215:02937
GATGGTAGGCGTGTGAGAGTCTGCCCAGAAGATCAGGAACTCTAGAAGAATTCAGATTTTTAACACGAGAGTAAACGTAAAAAGAAGGTTTTACAAGACTCACGTTAAACAATATTGCAGCAGTACGCACACAATCGAAGCGCAGTAAGGATGGCTAGTGTAACTAGCAAGAATACCACGAAAGCAAGAAAAAGAAGTACGCTATTAACTATTAACGTACCTGTCTCTTCCGAAACGAATGAGTACGATGAGAGAGCTCTCTCTACCATCGACACTCCAAAGTCT
+
CCCD@BBB?<99==@?@=955599:1:55.55;<59.949:4=<<@:=>;>;=BAABDDD1;8:A<;;AB@@@A6<877777$798;:<??0;;828:::99886+22'29.5562667888<>>;;777///06;;=7@;8:=?AB:>9==@9?>;=?@@A=AFA;?>?BC?<<>@B@@=@800/489:9;)855:88//.58:6?<>@AA<A8;;=>>;>>>>AAB<?<@AB9?CC@CBBBBBBBB>>:?:::@@@=>>>>>@@<@@@@>>>::;8==8>ACA
@ATNG8:00216:02954
GATGTAGAGAGAGCTCTCTCATTGTACTCATTCGTTTCGGAAGAGACAGGTACGTTAATAGTTAATAGCGTACTTCTTTTTCTTGCTTTCGTGGTATTCTTGCTAGTTACACTAGCCATCCTTACTGCGCTTCGATTGTGTGCGTACTGCTGCAATATTTTAACGTGAGTCTTGTAAAACCTTCTTTTTACGTTTACTCTCGTGTTAAAAATCTGAATTCTTCTAGAGTTCCTGATCTTCTGGATATGAGTGACTCGTGCTACCATCGACACTCCAAAGTCT
+
;5??;BCCEDCBB;66<===B=9====AAAC>BBBC8;:?@?CCGCBBB@CBBBA=A>@@@C?C<??BAACA>?9?@@@@2=A;A@@:5:BBB@CBC?BB<??>==<6;=?=@@AB?B??;?<A@??@AAA:>>@@<?@??>=:::>==A:;;=9=>?>?2?9=;;;@ADCC?B;;<;.;>B?BBDCC5ACDDK@CBCCAAABBC@CDFE2A@@@@<?>AC@CCBCBBB?B@BBBBBB@BBE?B???BAAA@@AAAA<<<;;A<ABBB???==>=AA:@@>>
@ATNG8:00226:02914
GATGGTAGTATCTGCACACTCTGTCCAGAAGATCAGGAACTCTAGAAGAATTCAGATTTTAACACGAGAGTAAACGTAAAAGAAGGTTTTACAAGACTCACGTTAACAATATTGCAGCAGTACGCACACAATCGAAGCGCAGTAAGGATGGCTAGTGTAACTAGCAAGAATACCACGAAAGCAAGAAAAAGAAGTACGCTATTAACTATTAACGTACCTGTCTCTTCCGAAACGAATGAGTACGATGAGAGACGACTCTGTCTACCATCGTATCTCAGGAGTCT
+
@?BC?AB;:5@@995@@BBCAAAEC?BCB>BBC;;;@E?BBBBCCC@DE9;49=>9999-7:>?BABCCCBBA9<;:999*4?6?.995&5>>9=<;AA>99>2;4;:2994.4=<<=;;<>CCDCBBA@<A;;;69>>BAC::5;;@:969@ABCCCD?BBBBAA>@@<@?>9<???A8<;;88999:(:@=ABCBAAAEE<?<;::?:?;?=BBB?B<;:@CB>A>ACA9@:949?>=;;00000;:77---,,,6--/776;6:222<<=><<;C9==>==
@ATNG8:00235:02917
GATGGTAGATACTCGCTGATACACCCAGAAGATCAGGAACTCTAGAAGAATTCAGATTTTTAACACGAGAGTAAACGTAAAAAGAAGGTTTTACAAGACTCACGTTAACAATATTGCAGCAGTACGCACACAATCGAAGCGCAGTAAGGATGGTAGTGTAACTAGCAAGAATACCACGAAAGCAAGAAAAAGAAGTACGCTATTAACTATTAACGTACCTGTCTCTTCCGAAACGAATGAGTACTACTCTCAGAGACACACTACCATCGACACTCCAAAGTCT
+
CCBB?BCECBBBCBBBDCCABBCDD=BBC@EBBB@@?@@FCC@AAC@BB?B@BABBBBBB3B?BBCCBBBCAA@8??>@@@@0@B?C@DDD;CCEACCCCBCCBC?C@CC?CCC?BBBACBCDCCCECBBBD?BBAC?CCCCCCBB>B?BAB?BBBBBBBAABBBBB?BB@CBB?BBCCC=ABB>ACCCC2CD?B@@@BBB@D;A;??>>:>;?>B@@>@CBABBB?B@BBC>CBB>ACCCCBAA@CDCCAABBBBBCCCCB==9=>E@@@>>>A<@>7A>??
@ATNG8:00238:02955
GATGGTTGTGATACAGATCAGACACCAGAAGATCAGGAACTCTAGAAGAATTCAGATTTTTAACACGAGAGTAAACGTAAAAAGAAGGTTTTACAAGACTCACGTTAACAATATTGCAGCAGTACGCACACAATCGAAGCGCAGTAAGGATGGCTAGTGTAACTAGCAAGAATACCACGAAAGCAAGAAAAAGAAGTACGCTATTAACTATTAACGTACCTGTCTCTTCCGAAACGAATGAGTACGATGAGAGAGCTCTCTCTACCATCGACACTCCAAAGTCT
+
CD@@=A8AAAAB@@AAAAA?D<;6;499>:>CCBBB?B@CCCAAAC?BB>A?BCBBBBBB3B@BCCBBBBBBBB=BCBBCCC5BC?C?CCC;CCC@F@BCDEE@@?@ADC@CCC?BBBBACCCCC@@@DDCC?CBAA?B???@@?>9@?A;;:;BBCCBBC?CDBCBB?BB@BCC>?@BBB;???=@BBBB3BC?CBBBBCB>>;>;>BAA7;7;?A@@<@BAAACB?B?CCC>??@=@BDCCAAACCCBBBBBB??;>?;;;>>:====?>=>;;5;=4=<<;
@ATNG8:00241:02947
GATGTAGGTGCCATGAGTGTATCCAGAAGATCAGGAACTCTAGAAGAATTCAGATTTTTAACACGAGAGTAAACGTAAAAAGAAGGTTTTACAAGACTCACTGTTAACAATATTGCAGCAGTACGCACACAATCGAAGCGCAGTAAGGATGGCTAGTGTAACTACAAGAATACCACGAAAGCAAGAAAAAGAAGTACGCTATTAACTATTAACGTACCTGTCTCTTCCGAAACGAATGAGTACGATGAGATCTCGTGTGCTACCATCGACACTCCAAAGTCT
+
>>:;6>B=;553595>;<@??CC?B==<>;>>00)/)/784344.4827-3<888888'85433;;333:9;38344=>=+==5848==144=6883357.//..33;8488>:===<<:;:=;;;998//(.66655889;7759>;?AB?CCCCBAB@<A;;=>:===ABB?@887A6===:87878(8<9<=<==9;>?6959>;:3;5;==::5:A@;;:>06-589.:@?<>>>B>===@@@@@@A@?====>>@@>@16///<77:>>188-8>==
@ATNG8:00244:02937
GATGGTAGTGATACAGATCAGACACCAGAAGATCAGGAACTCTAGAAGAATTCAGATTTTAACACGAGAGTAAACGTAAAAGAAGGTTTTACAAGACTCACGTTAACAATATTGCAGCAGTACGCACACAATCGAAGCGCAGTAAGGATGGCTAGTGTAACTAGCAAGAATACCACGAAAGCAAGAATAAGAAGTACGCTATTAACTATTAACGTACCTGTCTCTTCCGAAACGAATGAGTACTGCGTCTCACTCTCGCCTACCATCGACACTCCAAAGTCT
+
<<<<<A;ABCCBAAAABADBBCCBB?BA@;?CD;;68=055::<?A?BB?C<>=87333&33:9:AAAA@AA;2879445+4<7;.555&5::7?666?BCCC@B?AA<@@?;@@@<CCB=669CCCCEA;>>00-/>:>>@9949=A?A>???@@@AA?;:9A@@<AA799>477878177;4;84<<>BB>@BBC?8@?@:>:???>=A<???@@:BB;?@BA<A=???9<9717<797@@@@@A;;;9@@@955B@;===;>CB=BABBAA=BB5;;AA
@ATNG8:00246:02954
GATGGTAGGCGACATACATACGCGCCAGAAGATCAGGAACTCTAGAAGAATTCAGATTTTAACACGAGAGTAAACGTAAAAGAAGGTTTTACAAGACTCACGTTAACAATATTGCAGCAGTACGCACACAATCGAAGCGCAGTAAGGATGGCTAGTGTAACTAGCAAGAATACCACGAAAGCAAGAAAAAGAAGTACGCTATTAACTATTATACGGTACCTGTCTCTTCCGAAACGAATGAGTACGATGAGAGAGCTCTCTCTACCATCGACACTCCAAAGTCT
+
A@;C<<<@8>>::;;=<<>A?@ABB9BCD?CCCHBB@B>BBBCB@?:>@*0)/0/4555&5.5::;A555555)555555&5>.5.555&5595;<=;;;==A?B?AB6;:;4:@@ABCBBAB;;;CCCC@CBBB?ABABBCCC?C?C;;9;BBABBBB@CBBCCC@CC?BBC@B@?;G,00;*00=;='006::8;<;;;>6;/777305....(.66.335669937378=3:::3==B>=>//////<:::@@@>>>D@@@@<@@>666;/--4=;.6--/
@ATNG8:00200:02970
GATGGTAGTGCGTGAGAGAGAGACCCAGAAGATCAGGAACTCTAGAAGAATTCAGATTTTTAACACGAGAGTAAACGTAAAAAGAAGGTTTTACAAGACTCACGTTAACAATATTGCAGCAGTACGCACACAATCGAAGCGCAGTAAGGATGGCTAGTGTAACTAGCAAGAATACCACGAAAGCAAGAAAAAAGAAGTACGCTATTAACTATTAACGTACCTGTCTCTTCCGAAACGAATGAGTACGTGTGACGTACGTGAGCTACCATCGACACTCCAAAGTCT
+
B>CD?AACCDCBBBBCCCICCC9::9;DC@DCCBBC@C@CBCCBBC@BB?B>BBACCCDD2C?CAABCA@@@BC<BB?@@@@1@C@C?BDD;CCC?C@CCDDCBB?B@CC@BBB?BC@@@BDCDCCCCCBBB@CC??=@@@??@A@>BACCB?BCCDCCCC@CBBBBB?A@=@AA<@?===5<<<;99::::%:?<A98:BBBB@;>:=<?@:=:=ABAA?AB@@@CC@C=BBD>BBB?BBBBBCCBBBABBCCBBBBAABBBBA@<@BBBBBCCCB=??6?787
@ATNG8:00208:02979
GATGGTAGGCACTGCGCACACATCCCAGAAGATCAGGAACTCTAGAAGAATTCAGATTTTTAACACGAGAGTAAACGTAAAAAGAAGGTTTTACAAGACTCACGTTAACAATATTGCAGCAGTACGCACACAATCGAAGCGCAGTAAGGTGGCTAGTGTAACTAGCAAGAAACCACGAAAGCAAGAAAAAGAAGTACGCTATTAACTATTAACGTACCTGTCTCTTCCGAAACGAATGAGTACACATCGTCGTGTCGTGCTACCATCGACACTCCAAAGTCT
+
CCCC?BDE@BBBCBBBBBCBBBFFD?CCC?CBBB@@=A@BBBCCCD?AB@D?CCAACDDD2C?BBBBBBBBAAA<BBDCCCC5CC@B@DEC;CCC@CBBBBBBCC@C@CB?ACB?BBBBCCCCCDDBBBCCC@BBBD=??@????>9>;::5;@ACDDCB?CAAABB?AAA<A=@BABB>;@><;=???.=@?BBBBCCCBB?A?BAAA>A>ABCCC@BAAAAAA<@????:?CC@CCBBBBBBBB:;:BAACCBBBBCCCDC@CBBCBBBBBB@BF?CBAA
@ATNG8:00210:02975
GATGGTAGTCTCAGATAGTCTATAGTACTCATTCGTTTCGGAAGAGACAGGTACGTTAATAGTTAATAGCGTACTTCTTTTTCTTGCTTTCGTGGTATTCTTGCTAGTTACACTAGCCATCCTTACTGCGCTTCGATTGTGTGCGTACTGCTGCAATATTGTTAACGTGAGTCTTGTAAAACCTTCTTTTTACGTTTACTCTCGTGTTAAAAATCTGAATTCTTCTAGAGTTCCTGATCTTCTGGGTCTCTCTCTCACGCACTACATCGACACTCCAAAGTCT
+
CBBB?CBBBCBBDCDCCDDCCCBBCCCCCCAA>ABBB>BA?BAFCCCCCC?CBCBB@C@CBBA@D?BBCCCAABD>A@DEE2BB?AAHD?CCCGACCCADD;;;BBBB@BCCDDBBC?CCC?B?CCCCCCBB?BCCC@CCBBCBBBCCCCCCCCC@CBB?BC?C@CBBBBCCCCACCCCC;C?B>;;:::*:DCCC>CCCABBCCCC@BBBB2BBBBB@B@CEABBBBBBB?B@BBBCCC?B@BB=BCCCBCBCCCBB@@A@@ACDCBBBDBBBC?BB=BDBB
@ATNG8:00210:03009
GATGGTAGTACATGATAGACGACACCAGAAGATCAGGAAACTCTAGAAGAATTCAGATTTTTAACATGAGAGTAAACGTAAAAAGAAGGTTTTACAAGACTCACGTTAACAATATTGCAGCAGTACGCACACAATCGAAGCGCAGTAAGGATGGCTAGTGTAACTAGCAAGAATACCACGAAAGCAAGAAAAAGAAGTACGCTATTAACTATTAACGTACCTGTCTCTTCCGAAACGAATGAGTACGTGTGCGACGTGTCTCCTACATCGACACTCCAAAGTCT
+
BAAA>BBC@B=C9:9CBBB;;;;;9.5<@>ACBAAA5;;)5<<;==B:;:=A>9:995555$56;9;;;9==955)5;44444$4:5<8===166>;>B;@@<<CC@C@BB?ABB????BBBABAAABBBCBB?CCCC?BBBBAA>=;>?CCC799??BABA?CCCBAA>=?8===;?>>>@5<<<8=AAAA/>?;=888AAA??;?=AA??;>;>DB@@>@BAAAAA=A>AAB=BBC?BACBBBCBBBABBBC???CCB==6=0//88;AD>>===BB>B>>>
@ATNG8:00212:02965
GATGGTAGCATCATGCATATCTCACCAGAAGATCAGGAACTCTAGAAGAATTCAGATTTTTAACACGAGAGTAAACGTAAAAAGAAGGTTTTACAAGACTCACGTTAACAATATTGCAGCAGTACGCACACAATCGAAGCGCAGTAAGGATGGCTAGTGTAACTAGCAAGAATACCACGAAAGCAAGAAAAAGAAGTACGCTATTAACTATTAACGTACCTGTCTCTTCCGAAACGAATGAGTACGTGTGCGACGTGTCTCCTACCATCGACACTCCAAAGTCT
+
BCDD@CCCBBCCBBBACCDCCCCCC?CCC@BBBCBB@CACCCAABB?AA?A?BBBBBBBB3B?CAC?ABBBABB<BA>?@?@1@B?C@DCC;CCCAC@AACCCCC?B?BD@DCC@CBBBDCCCCCCCBCCCC@CCBC?B@BB@AAC=B?B??=@BCCCCCC@CBBBBB?BF@AAA<??AAA:BBB?BBBBB3BD?C>>>BBBBA;A:??AC<?:?@BBB?CCBBAAC=@=@@A=BBB?BBBCBBBABBBCBBAAAACCB@@:@><9<?=<=A>>>><??8?99:
@ATNG8:00227:02983
GATGGTAGTGTGTCTCTGAGAGTAGTACTCATTCGTTTCGGAAGAGACAGGTACGTTAATAGTTAATAGCGTACTTCTGTTTCTTGCTTTTCGTGGTATTCTTGCTAGTTACACTAGCCATCCTTACTGCGCTTCGATTGTGTGCGTACTGCTGCAATATTGTTAACGTGAGTCTTGTAAAACCTTCTTTTACGTTTACTCTCGTGTTAAAAATCTGAATTCTTCTAGAGTTCCTGATCTTCTGGCTCTCGTAGACAGATACTACCATCGACACTCCAAAGTCT
+
@@@@=;CCCCCCCCBBBBDCCCCCCBCCCG??>?BBC<CC>A?ACCCCCC=BBBCC@EADCCB?B@CCCCDCCCC=BB:;;0;?>ABCCC;CCCB@BBC?CC;;;ABCD@CDEECCCC@CDC@C@CCCC@AAD@CCCC@BCCCCBBBCCCCDBBBB?CCC@BC?B?BBBBBBCCC?B@>>>7=;?;::::-;B@AB>BCDCFDFBBA5;<;<*;BBBB>B?BFADDFCBBB?C?CCCCCC?BBC@BB@AADCCCCCBBCDCCCCC?BBBBBCCBBA7883:?:9
@ATNG8:00240:02970
GATGGTAGTGTGTCTCTGAGAGTAGTACTCATTCGTTTCGGAAGAGACAGGTACGTTAATAGTTAATAGCTGTACTTCTTTTTTCTTGCTTTTGTGGTATTCTTGCTAGTTACACTATGCCATCCTTACTGCGCTTCGATTGTGTGCGTACTGCTGCAATATTGTTAACGTGAGTCTTGTAAAACCTTCTTTTTACGTTTACTCTCGTGTTAAAATCTGAATTCTTCTAGTGTTCCTGATCTTCTGGAGATACACATGATACTCTACCATCGACACTCCAAAGTCT
+
44:?24444:455:55566><<<;;555544<5533;144.45::<;:::49955547279//)/4---///777;4/55555#5:8>=>>>055<755589=24/////)//-//////(//;3938883339947885/;;<:97/0//////44:5;55.55.54954444545.44444&5.5455555$5=>?@7???==<<955.555&5559949499.55;;:4/)/39/////388;<>;;<@666;>><=<?><<;>:=877787777166.////
@ATNG8:00240:02993
GATGGTAGACATATCGTACTCTCTGTATTCATTCGTTTCGGAAGAGACAGGTACGTTAATAGTTAATAGCGTACTTCTTTTTCTTGCTTTCGTGGTATTCTTGCTAGTTACACTAGCCTTTCCTTACTGCGCTTCGATTGTGTGCGTACTGCTGCAATATTGTTAACGTGAGTCTTGTAAAACCTTCTTTTTACGTTTTACTCTCGTGTTAAAAATCTGAATTCTTCTAGAGTTCCTGATCTTCTGGATATGAGTGACTCGTGCTACCATCGACACTCCAAAGTCT
+
?;@C@CCAABA;;;BCBBBFEDDCCC;;9;CB@;;;D>CC@D?AAACBCB@C@===+0*0;;;+0+/::>@B<<<8=====+<<6<:992:3736=9:68<4<?AA@A;>>A>>=;<088(87<6<AA>?@9;4:=:<7>>>?::9:89;9;7555/56A-25;A29;;999<<=997755*538355555'552222&255555...5(....$.77991515=6;::9998,2,28577705AA==;;><<9<89998589;;;B8:;@AA>>>@@8==6<=<=
@ATNG8:00241:02977
GATGGTAGAGAGAGCTCTCTCATCGTACTCATTCGTTTCGGAAGAGACAGGTACGTTAATAGTTAATAGCGTACTTCTTTTTCTTGCTTTCGTGGTATTCTTGCTAGTTACACTAGCCATCCTTACTGCGCTTCGATTGTGTGCGTACTGCTGCAATATTGTTAACGTGAGTCTTGTAAACCTTCTTTTTACGTTTACTCTCGTGTTAAAAATCTGAATTCTTCTAGAGTTCCTGATCTTCTGGTGTCTGATCTGTATCACTACCATCGACACTCCAAAGTCT
+
BBCB@CCAABBBBBCBBBCCCEC>C@BBGCAA?ABBB=CG@D@BCGDCCC@BA@@@::5:?@??D:=?>:BB==C>BBBBB2BB?BBBB>BBBB?BBB<AA899:8;<5=?==@@A@<;;;<@=AAAA@??B<BB>><><=<===@@@AAA>>>@<@AD<BA<@;>>888B@??<>==@9>5;488988(8<888)66=::9<;::;BAAA.A;=>A<A:>>:=<=;///9=9==>===:>AA<@@@<;;>A@??B@@@@AAAA<AAAAAAAA??:?C5>?AA
@ATNG8:00243:02974
GATGGTAGGAGACACGTCGCACACGTACTCATTCGTTTCGGAAGAGACAGGTACGTTAATAGTTAATAGCGTACTTCTTTTTCTTGCTTTCGTGGTATTCTTGCTAGTTACACTAGCCATCCTTACTGCGCTTCGATTGTGTGCGTACTGCTGCAATATTGTTAACGTGAGTCTTGTAAAACCTTCTTTTTACGTTTACTCTCGTGTTAAAAATCTGAATTCTTCTAGAGTTCCTGATCTTTCTGGATACACTCATGTGCACCTACCATCGACACTCCAAAGTCT
+
55<<9=BC@CCBBBCCCCCCC:;;B@BADCCC@CBBB<BB>B>BDCCCBB@BCBBB@B>AAAA?B@@??BBB===8BB===+@B>A???8=@AA>@A@=??;?@@A@@=ABBBBCCC?B??;A=AAA;<>@@=A=>=7;:=>==@@@@@CB>==>;:;::>?:>8=888?GAAA<A888818;A=B>>>@,@=333+--9---366;:>ABB.;;>>?;A6::=BBBB;:;<?<>A;;;;;0;>>;@@;;;===;<;>??BD<@:;6;;::?AA>=>=AA8>=?>
@ATNG8:00244:02991
GATGGTAGCATCATGCATATCTCACCAGAAGATCAGGAACTCTAGAAGAATTCAGATTTTAACACGAGAGTAAACGTAAAAGAAGGTTTACATGACTCACGTTAACAATATTGCAGCAGTACGCACACAATCGAAGCGCAGTAAGGATGCTGTGTAACTAGCAAGAATACCACGAAAGCAAGAAAAAGAAGTACGCTATTAACTATTAACGTACCTGTCTCTTCCGAAACGAATGAGTACTGCGTCTCACTCTCGCCTACCATCGACATCTCCAAAGTCT
+
---805.0/////999>000/////)//5.59;4;43938444333-385:7;?534<</<8>=;<;888998/334444&44.4.55)5999;;;997;//)/5;;7//66;;55995559<777///3994505<<<=BBB?A?A000>::648-7:<787037>>>88B@??A7<<=:<ACCC2AA<>?A9675<<19375252:299>95.4?9996>9>:>CC>DBB>>?999AAA@ABBBBBB::9@:;;;;;;?AA=:::000;9)//(4:::
@ATNG8:00248:02961
GATGGTAGGCGTGTGAGAGTCTGCCCCAGAAGATCAGGAACTCTAGAAGAATTCAGATTTTAACACGAGAGTAAACGTAAAAAGAAGGTTTTTACAAGACTCACGTTAACAATATTGCAGCAGTACGCACACAATCGAAGCGCAGTAAGGATGGCTATTGTAACTAGCAAGAATACCACGAAAGCAAGAAAAAGAAGTACGCTATTAACTATTAAACGTACCTGTCTTCTTCCCGAAACGAATGAGTACGATGAGAGAGCTCTCTCTACCCATCGACACTCCAAAGTCT
+
<>=B@BBE>;?DCBBBDCBAAA;;;;.5:<=CDFECB?B>@@@A@@@?BC>B>A@@;;;;.;=AAAAACB@AAB;?@===??,=?;?39999.7AA;<@8::9;//*/36905594999<?8:;B>>>AAA@@<;:;F=>==@>;:;;?;??B?BCBB?BBB?@AAAAA>AB59:@;<>??@9>>>9>>?==*881699:;99773738822,280:56675;966:3//)//(.880977379=955898<<<>>>==>@@>>>>>@@B9>>>====;:;5;=4>===
@ATNG8:00205:03052
GATGGTAGCTATACGTATATCTATGTACTCATTCGTTTCGGAAGAGACAGGTACGTTAATAGTTAATAGCGTACTTCTTTTTCTTGCTTTCGTGGTTATTCTTGCTAGTTACACTAGCCATCCTTACTGCGCTTCGATTGTGTGCGTACTGCTGCAATATTGTTAACGTGAGTCTTGTAAAACCTTCTTTTTACGTTTACCTCTCGTGTTAAAAATCTGAATTCTTCTAGAGTTCCTGATCTTTCTGGAGATACACATGATACTCTACCACTCGACACTCCAAAGTCT
+
AA?@=@B=@<<B6;6@@E@BBBFBA665<99B?;;;C;A@<@:@??ACBB>BB@@@>@=@CCB?B?AAC?@::5;8=CCCC1873<777*3333-404<7;=8477=>?599>>??>?;>:<8=;>==<725219<=>:<<>:>>255><?96368)---033,50699<77777152225&238398888)88888.//(.5536;////>>>+56::>7<9<>;>@@AA@A<@7;;AA;;;1;;;8=<<AAA>>><<>>><<66//3///.6222...056.6555
@ATNG8:00209:03040
GATGGTAGCTATACGTATATCTATGTACTCATTCGTTTCGGAAGAGACAGGTACGTTAATAGTTAATAGCGTACTTCTTTTTTTCTTGCTTCGTGGTATTCTTGCTAGTTACACTAGCCATCCTTACTGCGCTTCGATTGTGTGCGTACTGCTGCAATATTGTTAACGTGAGTCTTGTAAAACCTTCTTTTTACGTTTACTCTTCGTGTTAAAAATCTGAATTCTTCTAGAGTTCCTGATCTTTCTGGGATGTGTGCGCAGTGCCTACCATCGACACTCCAAAGTCT
+
BCBD?CBB?A<CCCCCCDFEBBBBBCCCECCB>AB@@<@@>@@DCCCDCC?CCBBB?B?BBCB@B?BBBBBBA@?;8778787"93,3;>:?CBB@CBA<><498?DCC?BBBBBBBB?BAA9=7=@A@>;;;7;>>>9>>@?===?>@@???8896<=<<AA=A=@@@>>>A@@;>>ADD6A:>:=>DCD.@@9991998//)/:;<@<@BBB/A>>::5:7//,/9::=>?7;7;AA>>>>9><=@6=9///==8==>;;;=8==>:;;;====???;<<2<733
@ATNG8:00219:03035
GATGGTAGGACGGAGCGTCTGAGAGGTACTCATTTTCGGAAGAGACAGGTACGTTAATAGTTAATAGCGTACTTCTTTTTCTTGCTTTCGTGGTATTCTTGCTAGTTACACTAGCCATCCTTACTTCGCTTCGATTGTGTGCGTACTGCTGCAATATTGTTAACGTGAGTCTTGTAAAACCTTCTTTTTACGTTTACTCTCGTGTTAAAAATCTGAATTCTTCTAGAGTTCCTGATCTTCTGGCGCGTATGTATGTCGCCTACCATCGACACTCCAAAGTCT
+
////)-9@6<00)/7:/45696=CC?=<;;@>>>>2<>;@495=@=4544:<44058::;?9>:====@@@>>:>>>>>+>?7;;>>5==<<9<@@:>>96559=?5;:99=:;=499;6:7:?B>BA@@=ABBB@???AA@AAAABB@AA00)0;9)//5828<A@@:;:A<;;;A>,9+5+25555'55555,5755569922+2222$.555749*...333556;16,2265553889377;;?<;953/.----)..5056775558>@<@B7:<@@
@ATNG8:00219:03055
GATGGTAGTATAGAGCTCTACATAGTACTCATTCGTTTCGGAAGAGACAGGTACGTTAATAGCTAATAGCGTACTTCTTTTTTTTTCTTGCTTTTTCGTGGTATTCTTTGCTAGTTACACTAGCCATCCTTACTGCGCTTCGATTGTGTGCGTACTGCTGCAATATTGTTAACGTGAGTCTTGTAAAACCTTCTTTTTACGTTTAACTCTCGTGTTAAAATCTGAATTCTTACTAGAGTTTCCTGATCTCTGGTGAGATATGCATGATGCTACCATCGACACTCCAAAGTCT
+
/8//*/8@?AC;;6=<;;;A;>>==BCBCB@A=@BDB>CD>B>999A>??8?;??@;@=??>>>??9:8?:<;9<3799999999"73,377778)8;BB@BA@>:::)9<<77;1599=====:<AA:=:>?@??;;;=>;:;;886AFA>>>BC??888:5;;;:@@;>;>??>==>??<??@DD;E:>8;;AAA/@?<<;*/)/:///99-/)///)/9==8497=@///9999==<6=:>>89///8857;;779999>>;;;>;>;??=?====<===:6::2:666
@ATNG8:00220:03033
GATGGTAGCTCGCTGATGATATCTCCAGAAGATCAGGAACTCTAGAAGAATTCAGATTTTTAACACGAGAGTAAACGTAAAAAGAAGGTTTTACAAGACTCACGTTAACAATATTGCAGCAGTACGCACACAATCGAAGCGCAGTAAGGATGGCTAGTGTAACTAGCAAGAATACCACGAAAGCAAGAAAAAGAAGTACGCTATTAACTATTAACGTACCTGTCTCTTCCGAAACGAATGAGTACTATAGACTATCTGAGACTACCATCGACACTCCAAAGTCT
+
<>>>ACBCBBCBBBBD@BABBDCAA?ACB?BBBCA@?@?BCA@@BD@CD?C?BAAAACCC3C@BBBCBCBBBBC;?>9:;::*;A=A=BBB:BBIGCCCDCBBBD@C@@A@ACEACDCBBBBBFHDGD;;;B?A@@@?ABB?@@AB>A?B;;:<@BBBLCB?BBCCBB?BB?AAA?CC???8???;?CDDD/CC?C999A???@<A>B???<A=AABAA>AAAAAAA>A=A@@8@00-0;;>@AAAAAAAA??>@AAAABBBB??;????BBBAAB;??:?ABB
@ATNG8:00221:03029
GATGGTAGCACGAGTCACTCATATCCAAAAGATCAGGAACTCTAGAAGAATTCAGATTTTTAACACGAGAGTAAACGTAAAAAGAAGGTTTTACAAGACTCACGTTAACAATATTGCAGCAGTACGCACACAATCGAAGCGCAGTAAGGATGGCTAGTGTAACTAGCAAGAATACCACGAAAGCAAGAAAAAGAAGTACGCTATTAACTATTAACGTACCTGTCTCTTCCGAAACGAATGAGTACTATGTAGAGCTCTATACTACCATCGACACTCCAAAGTCT
+
//:;8;A?ABB=>>@@>>>=:////)///&/;<@@A<A=@CCBBCC@CD@D?BBBDDDCC1C@BBBBBABBBCC>BBAABAA/@?;>3999(8>@>BCCCCDBBB786:B@B@>;?@A???@>>===>@>??;??@@<@?@ACC==:==AAB?BBBBBAAB?CCAAAB?BB@BBB=A@99:,9>=8<=<<<,<?9?@@AE@@@A<@<@@@A<><>@>>>=B@@@;;;<?<?CE:@BC@???ABAAABACCBBBAAAA@AABBBAC?CDABB>>>?@=AB9>>@>
@ATNG8:00224:03029
GATGGTAGCTCTGCTCTGACTCTCGTACTCATTCGTTTCGGAAGAGACAGGTACGTTAATAGTTAATAGCGTACTTCTTTTTCTTGCTTTCGTGGTATTCTTGCTAGTTACACTAGCCATCCTTACTGCGCTTCGATTGTGTGCGTACTGCTGCAATATTGTTAACGTGAGTCTTGTAAAACCTTCTTTTTACGTTTACTCTCGTGTTAAAAATCTGAATTCTTCTAGAGTTCCTGATCTTCTGGATACACTCATGTGCACCTACCATCGACACTCCAAAGTCT
+
BBBDAECBACBCBBBBCBBCCCDCCCDBBBAA>@CDD=CC?C?CCBBBCD?CCBBB@D@DDBB?C@BBCCFFBBB?@@???,?@<@BBD=CCBB?ACF?CC;;;BCBFACBCCCBCC@CBB@B@BCCCCBCB?BBCC?DBBBCCBBBBBBCBCCC@DAB?BB?B?BBBCDCDCC?CCCDD<D?C<;;:::*;BBBB>CCCCCCCA@B@CCDC5CBABB9;8;E@DCCCBBB@B@CCCBBD@CBCABCCCCDFCCBBABCCC@@?@@BBBCEBB????CE@EA@@
@ATNG8:00224:03031
GATGGTAGCACACGAGATCTCATCGTATTCATTCGTTTCGGAAGAGACAGGTACGTTAATAGTTAATAGCGTACTTCTTTTTTCTTGCTTTCGTGGTATTCTTGCTAGTTACACTAGCCATCCTTACTGCGCTTCGATTGTGTGCGTACTGCTGCAATATTGTTAACGTGAGTCTTGTAAAACCTTCTTTTTACGTTTACTCTCGTGTTAAAAATCTGAATTCTTCTAGAGTTCCTGATCTTCTGGGTGCGCTACAGTCTCTCTAATCGACACTCCAAAGTCT
+
BBBB:CCDCCCCCBBCCCCDJCCBABBB?D9949999,<D?CAGDCCCCC?BBBCC;:;<BBBAC@FCCC?@@BB?BCCCCC)>?9>99:,7CCE?BBB?@=4::9?AA?A@AACDBB?BBC?B?>??>@>>><?CAA8;;@@?@>AAA@@@@@>>;>>>9>?;A:<<AAAAAAA:>??DD3@;@;>>AAA/;999=18/////<=>>5;:::)7<<<=8>9==8>;;;=??:=:=>787><@?AA:;;;A?>;;;====>>AAA<@@A@@??==6;;1;<<7
@ATNG8:00226:03029
GATGGTAGCGAGCGAGTGTGTATACCAGAAGATCAGGAACTCTAGAAGAATTCAGATTTTTTAACACGAGAGTAAACGTAAAAAGTAGGTTTTACAAGACTCACGTTAACAATATTGCAGCAGTACGCACACAATCGAAGCGCAGTAAGGATGGCTAGTGTAACTAGCAAGAATACCACGAAAGCAAGAAAAAGAAGTACGCTATTATCTATTAACGTACCTGTCTCTTCCGAAACGAATGAGTACCTCTCAGACGCTCGTCCTACCATCGACACTCCAAAGTCT
+
55<<9=BBCCCAABBCCBCCCCCAA?AEC@BBCC@@>@?BBDCCCA?BB>A>?>B;;;;;;#:7BA>IC=BB@@@8@A;;;;;*;?AA?BBB9BCCACCDCCDD@@?@@BB@BBC@DCCCAAACCCCBBBCCC@CAAB@BBBCCCCB?B>B::6;BCBBBGGACBBBCC@CC?BBC=??9882:@@>ACCCC3BB?C@@@CDCCA>CBBBB@;>;>>BB>9>>><<@@:>:>AC7?=><?@A???B=AAAAA@@@AA?<<>>:;55.59@@>@>???<AD;A787
@ATNG8:00243:03039
GATGGTAGCGAGCGAGTGTGTATACCAGAAGATCAGGAACTCTAGAAGAATTCAGATTTTTAACACGAGAGTAAACGTAAAAAGAAGGTTTTACAAGACTCACGTTAACAATATTGCAGCAGTACGCACACAATCGAAGCGCAGTAAGGATGGCTAGTGTAACTAGCAAGAATACCACGAAAGCAAGAAAAAGAAGTACGCTATTAACTATTAACGTACCTGTCTCTTCCGAAAGAATGAGTACGAGAGTCAGAGCAGAGCTACCATCGACACTTCAAAGTCT
+
55:>9>CCCB=BBBBCCDDBBD9;;16<=8=BBCBB?B@EBCBB@?=?B?C@CCCCCFGI5B@BCCAABGDCEC>C@;;;;;*;C?B@CGI<CCCACCCBBBB::7;?BB@CCD@@AACC@ABBBBCC@@AC?CCCC@CBCCBBBC?CACAA<ACBBBCBA=AAAABC?CC?CCC?CDBA@9?9949BBBB3BB?BAAACBBBB?B?CBBB>A>BACCC?BCBBBCC?B@CCD>A@=@BCBBBBBBBBBBBBCCCBBBBBAAAA?BBBAAAABB?AAD:EB;;
@ATNG8:00200:03069
GATGGTAGTAGTACACTAGTCATACCAGAAGATCAGGAACTCTAGAAGAATTCAGATTTTTAACATCGAGAGTAAACGATAAAAAGAAGGTTTTACAAGACTCACGTTAACAATATTGCAGCAGTACGCACACAATCGAAGCGCAGTAAGGATGGCTAGTGTAACTAGCAAGAATACCACGAAAGCAAGAAAAAGAAGTACGCTATTAACTATTAACGTACCTGTCTCTTCCGAAACGAATGAGTACTACTCTCAGAGACACTACCATCGACACTCCAAAGTCT
+
AA@@<>>@ABBB=@?@=BBCBA@@@;@;;.4>:95;49.55:999:;>959<=>:;4949$45=@BC><<=:;;;5000/6999)8838,333&3793::888:@?@6@=AA>ABA>B>>?CDFCCCCCCBAAC@CCBB?C998@??A:@<@AA>ACCCBCCC?BAABBC?BB?BBB?AC:::28>>;=????.?B?BAA=AAA@A3738>>>6;7;@CBB@BDBBBCC?A>??=6?::69BBBCBBBCCBBBBBBBBBBBBBBB?B?A???AAAA;@>7@>>>
@ATNG8:00209:03074
GATGGTAGTGCGTGAGAGAGAGACCCAGAAGATCAGGAACTCTAGAAGAATTCAGATTTTTAACACGAGAGTAAACGTAAAAAGAAGGTTTTACAAGACTCACGTTAACAATATTGCAGCAGTACGCACACAATCGAAGCGCAGTAAGGATGGCTAGTGTAACTAGCAAGAATACCACGAAAGCAAGAAAAAGAAGTACGCTATTAACTATTAACGTACCTGTCTCTTCCGAAACGAATGAGTACGAGAGAGCACACGTGTCTACCATCGACACTCCAAAGTCT
+
<ACC@CCABBB===CCDECCGB;;;06@A:CCCB@@=A=@@@A@@A@DCAC?@ABCCCCC3B?9:7BBBBB>??53399999,997;.999&59<<A:99CC:9=@CABB@BBB@BBAABABBCDCCCBA@@?BBBB?BBCACBCB?B?B@@=@B@@@BCC?B@@AA@=AA?AAB@CCBAA;@??;?CDEF3BB?BBBBBBB>>;><ADDD;?<@@B@@<@@@@BAA>A@CCE@D@?=???ABBBBBBBBBBBB>>>BBBDB???@BAAAAAAAAA<AB:C;;:
@ATNG8:00209:03087
GATGGTAGTGGTCAGTGCGCGTCGTCCAGAAGATCAGGAACTCTAGAAGAATTCAGATTTTTAACACGAGAGTAAACGTAAAAAGAAGGTTTTACAAGACTCACGCTAACAATATTGCAGCAGTACGCACACAATCGAAGCGCAGTAAGGATGGCTAGTGTAACTAGCAAGAATACCACGAAAGCAAGAAAAAGAAGTACGCTATTAACTATTAACGTACCTGTCTCTTCCGAAACGAATGAGTACGTGTGACGTACGTGAGCTACCATCGACACTCCAAAGTCT
+
@?>@<777//)/7////556<>=>?@<?@@7666;;<9@<?666?BA>AB6;59==?@C=C+<8B;:;<99;;>>8:B??@CC1=@8C.999&59<7:<A>=<==<9924?9>@@<@DCCCBBCAAA?@?@@@6:9=<:?878=A7818=?==8=>=<;>7929;777?7;;6::9276978-339(..333'35/56222662.)..3777).(.3/0/*9<945;<9<9;;;5;77+//666;<88888>:=;000//9;<==<7B=888====>8BA9<777
@ATNG8:00209:03104
GATGGTAGTATCTGCACACTCTGTCCAGAAGATCAGGAACTCTAGAAGAATTCAGATTTTTAACACGAGAGTAAACGTAAAAAGAAGGTTTACAAGACTCACGTTAACAATATTGCAGCAGTACGCACACAATCGAAGCGCAGTAAGGATGGCTAGTGTAACTAGCAAGAATACCACGAAAGCAAGAAAAAGAAGTACGCTATTAACTATTAACGTACCTGTCTCTTCCGAAACGAATGAGTACACATCGTCGTGTCGTGCTACCATCGACACTCCAAAAGTCT
+
455<266>C;;@BBACBC:66><@<:BCCADB;;;C@B?BBBBA;;8;D@C?BAD99999$76>ABBBBB?>>=5:9;<<;;';96;.55)5::5<969ABBBB7;6;A>ABD?BBB@;;;BBCCCCCBBB?@A@@?BAABBBBB>@9@00+0<<<<@@@=?BB??A<@@;?>@?CBBBB=887599999(:@;?:99<<9::5;;?;;=0806:A@C?C9554991738??7>>A>><<@>;;778;77744:=:455::8886::<:::;;88,377(7<;;
@ATNG8:00226:03067
GATGGTAGAGTACAGTGTAGTAGACCAGAAGATCAGGAACTCTAGAAGAATTCAGATTTTTTTTAACACGAGAGTAAACGTAAAAAAGAAGGTTTTTTTACAAGACTCACGTTAACAATATTGCAGCAGTACGCACACAAGTCGAAGCGCAGTAAGGATGGCTAGTGTAACTAGCAAGAATACCACTAAAAGCAAGAAAAAAGAAGTACGCTATTAACTATTAACGTACCCTGTCTCTTCCGAAACGAATGAGTACTGTATCTATGTGTGCGCTACCCATCGACACTCCAAAGTCT
+
BBCCACD@ABCCBBBCD;;6DDBBA@DCC@CBCCDD?B?BBCCCBA?@@=?=@?<73333333"338;======;;>69;;999:;#:5.54999999#96626@@?DD@;;79;?C=BBB>???CCBCCGFCBBBCDC;;;CBB=ABBABBBB?B@DBC@BCCDBBBB?BCCCAA?CC?CCC4::::::+:??<@@@@>>&<?:>A?@@@??8--)-6--(-(-7::=?8?;;=<;;1818=?6?8957;@@CAAABCCCCBABBBBBBBBAA76737=AA;>>877366.:000
@ATNG8:00227:03082
GATGGTAGACATATCGTACTCTCTGTACTCATTCGTTTCGGAAGAGACAGGTACGTTAATAGTTAATAGCGTACTTCTTTTTCTTGCTTCGTGGTATTCTTGCTAGTTACACTAGCCATCCTTACTGCGCTTCGATTGTGTGCGTACTGCTGCAATATTGTTAACGTGAGTCTTGTAAAACCTTCTTTTTACGTTTACTCTCGTGTTATAAATCTGAATTCTTCTAGAGTTCCTGATCTTCTGGCGCGTATGTATGTCGCCTACCATCGACACTCCAAAGTCT
+
ECBB?BBA@BCCCCBBCCCCEBBCBBCCCCBB=ACDD>CC?C?CABACCB@CBBBB?B=@?AB=@>BAABCCCB@=ABBAB3@?9<0/+.9?B@DDFABB9:9ABAA>A=>>DA?=:>AC<?;??????@@;>>??=>>>A@@???@@@@@@@>:@@A<>>;><A?>?ABB@@<@@@@@5@<@9==>>>/>@:::*//7///>//8=C==>8=?=;7177//+/;<9:=B=B<@@@???;?BB>DA:::>>>???@AADC=A@A<>>>B@@@99:=EE>DAAA
@ATNG8:00228:03103
GATGGTAGTGTCAGTGCGCGTCGTCCAGAAGATCAGGAACTCTAGAAGAATTCAGATTTTTAACACGAGAGTAAACGTAAAAAAGAAGGTTTTTACAAGACTCACGTTAACAATATTGCAGCAGTACGCACACAATCGAAGCGCAGTAAGGATGGCTAGTGTAACTAGCAAGAATACCACGAAAGCAGAAAAAGAAGTACGCTATTAACTATTAACGTACCTGTCTCTTCCGAAACGATGAGTACTGTATCTATGTGTGCGCTACCATCGACACTCCAAAGTCT
+
:://)/7777:===@@==>>=665:4://,/88:00)/)//:>=::.94.4.38373333$328779943399;3335<>=<=%55.549999(9996;;;;;@==@8B899<ABB69;@:;:@@>@AAA999>:999949997>>>><@=@;;4;?>?@A@?;AA888B<??>777/7//00)000/;;;<0=?:BB=BB:;;99>5855;6>052CBB?B@??>>B?B@BBC<A998????BBBBBBBBBBBBB@@@A??9<=6<<>>??AB@@<??9BBBB
@ATNG8:00230:03091
GATGGTAGACATATCGTACTCTCTGTACTCATTCGTTTCGGAAGAGACAGGTACGTTAATAGTTAATAGCGTACTTCTTTTTCTTGCTTTCGTGGTATTCTTGCTAGTTACACTAGCCATCCTTACTGCGCTTCGATTGTGTGCGTACTGCTGCAATATTGTTAACGTGAGTCTTGTAAAACCTTCTTTTTACGTTTACTCTCGTGTTAAAAATCTGAATTCTTCTAGAGTTCCTGATCTTCTGGCGCTCTGTCACGTCTGCTACCATCGACACTCCAAAGTCT
+
<B@B?ACDECCBBBBCCCCCCBBBCCCCCC??<>>>@;@@=@?CCCBCBB?BAAAC?B@BBA@=@?CCDABBCBB???>=='99,8@<;4<>>??BBB??><?>>CBB>A=AAAAAA;A@@8<8<AAA>>==9>C>>9>??A===>AA??A>><?<@@@<@@<@<AAAAAAAAC<A::::2::A:<<<<<.<<>>@2::>788CB>>9<AAB/B@@@@<@<::7<?<;=////6;;=AAA9==@<@@@@>>>?CAA>><==AAAA;AAAAAAAAAA;AC9@?;<
@ATNG8:00230:03101
GATGGTAGTGATACAGATCAGACACCAGAAGATCAGGAACTCTAGAAGAATTCAGATTTTTAACACGAGAGTAAACGTAAAAAGAAGGTTTTACAAGACTCACGTTAACAATATTGCAGCAGTACGCACACAATCGAAGCGCAGTAAGGATGGCTAGTGTAACTAGCAAGAATACCACGAAAGCAAGAAAAAGAAGTACGCTATTAACTATTAACGTACCTGTCTCTTCCGAACGAATGAGTACCTCTCAGACGCTCCGTCCTACCATCGACACTCCAAAGTCT
+
ACCC@BB>C>CCBCBEBCCCC:;;C@CKD@DCBBDD@C>ABAACCC?BB?C?ABA??===,=8?AAAAABB???:?BBDIFE5BC>@5;;;.;AA?BBBBCBB@A=@@BC?CBE@BBCCDCCBCGGGIBBBC@A@BM@BBBCCC@@>A@BAB@BBBEBBAC?AACCBB?BC?BBB:=?999,7=<>CADDD3BC?C9::CCCA>:>7;;AA=@=@BG<<:<C@@@CD?B?BC@C@A=@A@ABBA>ABBCCCCAABBB?A??=BBB677=AB==>>>;>A9?>>=
@ATNG8:00235:03076
GATGGTAGTGTCAGTGCGCGTCGTCCAGAAGATCAGGAACTCTAGAAGAATTCAGATTTTTAACACGAGAGTAAACGTAAAAAGAAGGTTTTACAAGACTCACGTTAACAATATTGCAGCAGTACGCACACAATCGAAGCGCAGTAAGGATGGCTAGTGTAACTAGCAAGAATACCACGAAAGCAAGAAAAAGAAGTACGCTATTAACTATTAACGTACCTGTCTCTTCCGAAACGAATGAGTACGTGTGACGTACGTGAGCTACCATCGACACTCCAAAGTCT
+
<<CC@BB?@@ABBCCCCCCCDBCCCACCGIEBBB;;9;@BBCCCBB@CC@C?B@A>>>>?.?=@AABCBDBAAA<ACDDDDD3@@=@<@@@7ABD@CDCBBCC;;<;ADE@CCB?BACABBCCGEFDDCCCC?CCCC?AABBAA>>:>=A??>@BBBCCCB?AAABBA?8959AA;>@999,9994:BDFC2CC?C???CBB>><><?@@@<>:=>@::7:BAAABB?C?AA@:A@@?BBABBBAAABBCCCBBBABABBCCC?><>>>>BBCCCB:<<6@>>>
@ATNG8:00236:03090
GATGGTAGTCTCAGATAGTCTATAGTACTCATTCGTTTCGGAAGAGACAGGTACGTTAATAGTTAATAGCGTACTTCTTTTTCTTGCTTTCGTGGTATTCTTGCTAGTTACACTAGCCATCCTTACTGCGCTTCGATTGTGTGCGTACTGCTGCAATATTGTTAACGTTGAGTCTTGTAAAACCTTCTTTTTACGTTTACTCTCGTGTTGAAAATCTGAATTCTTCTAGAGTTCCTATCTTCTGGTCTACTACACTGTACTCTACCATCGACACTCCAAAGTCT
+
:5;97;;BACCCCCCAABA???A?@@=DC@@A;@@@@;@C?CACCCCCCE;;0;<;7;+0///)5095=?;:;:9.44888':B;??CC;956615<A7<=2655;9;6;==:>:99259=3=8?B@BA@@C?BBBD?CAAABCB>>>><00/774//0;@@.9.444.599::=7;;;?>2=49455555$55:::4<<<;;;?==@45555&59<55268=D<AAA@>>?<?7@@@>;9=8949CCABBCBC@@ABDD:;:@A=:99ABABCCC7::5:@@?
@ATNG8:00241:03074
GATGGTAGGCGTGTGAGAGTCTGCCCAGAAGATCAGGAACTCTAGAAGAATTCAGATTTTTAACACGAGAGTAAACGTAAAAAGAAGGTTTTACAAAGACTCACGTTAACAATATTGCAGCAGTACGCACACAATCGAAGCGCAGTAAGGATGGCTAGTGTAACTAGCAAGAATACCACGAAAGCAAGAAAAAGAAGTACGCTATTAACTATTAACGTACCTGTCTCTTCCGAAACGAATAGTACCTCTCAGACGCTCGTCCTACCATCGACACTCCAAAGTCT
+
55<>9=B<86:99<>ABBDAAAGDD>CCC@CCCCBC@CADECBCBB?BB?A<@?<?=>=='<:<99:::@<<<B4;733333$77/3,333&3333(337996669*.).>49;>5799;>889>>A:;;@@A8=888:>>>ABC8818:>8:49??AABBB?B?A?BB@AA9??=8==999+9954;>AAC.56-5;<;?@===5;6;>>>8=8<<8884:899<<<<A;;>:07;?;?>:?:?<?A;;==753;?A@BB@>=8;?=@B>>>BBC@CD>???E
@ATNG8:00244:03092
GATGGTAGCATCATGCATATCTCACCAGAAGATCAGGAACTCTAGAAGAATTCAGATTTTTAACACGAGAGTAAACGTAAAAGAAGGTTTACAAGACTCACGTTAACAATATTGCAGCAGTACGCACACAATCGAAGCGCAGTAAGGATGGCTAGTGTAACTAGCAAGAATACCACGAAAGCAAGAAAAAGAAGTACGCTATTAACTATTAACGTACCTGTCTCTTCCTAAACGAATGAGTACGATGAGAGAGCTCTCTCTAACCATCGACACTCCAAAGTCT
+
;88<:<<<<<>6:9<<>CCAAAAA@555505@<<>>;>;>>>>5558==8<7;=<77333$34788==<;;333(3;4444&4939.44)555.5:;<>;;;949454.4998===>?@CBCCDCCBB;;7;@>@<??>>995<9?<<@@800/9;77:.4483346::7<;;/3333;(333177777$331799;;==<<786998846277//-06--//;;5:6333(38823439;334;;;==<<;====5533..).2888:;;2226167/5557
@ATNG8:00245:03060
GATGGTAGGCGTGTGAGAGTCTGCCAGAAGATCAGGAACTCTAGAAGAATTCAGATTTTTAACACGAGAGTAAACGTAAAAAGAAGGTTTACAAGACTCACGTTAACAATATTGCAGCAGTACGCACACAATCGAAGCGCAGTAAGGATGGCTAGTAGTAACTAGCAAGAATACCACGAAAGCAAAGAAAAAGAAGTACGCTATTAACTATTAACGTAACCTGTCTCTTCCGAAACGAATGAGTAACGATGAGATCTCGTGTGCTACCATCGACACTCCAAAGTCT
+
8::<>===;;;;?;AABA>0////)/:::@DEA;;8;<@@BCCCD@BB?B>AAAAAFFF3B?@?B9989777=(3333333$39,3,33(37769////////(..22,2::59;9;<97552757>><=:<<;;7=@@AAA??8<7=7>:??;<0//:813277////;5;;;178=;;/8322'2:::>*75055228;888*/+/666/6/////(/.5335555/5055;0233.377933,3333;:<<85855999::955-57666=>><A;AA7::97
@ATNG8:00245:03088
GATGGTAGAGAGAGCTCTCTCATCGTACTCATTCGTTTCGGAAGAGACAGGTACGTTAATAGTTAATAGCGTACTTCTTTTTTTTCTTGCTTTCGTGGTATTCTTGCTAGTTACACTAGCCATCCTTACTGCGCTTCGATTGTGTGCGTACTGCTGCAATATTGTTAACGTGAGTCTTGTAAAACCTTCTTTTTTACGTTTACTCTCGTGTTAAAAATCTGAATTCTTCTAGAGTTCCTGATCTTCTGGTGTCTGATCTGTATCACTACCATCGACACTCCAAAGTCT
+
@@@A?BBCCCCCCDCBCCCCHCCCCCECBBBC>B:99,:B2:49B=BDCC@CDCDD?B@@@?A@B?BCDCBA??>:00000000"0/)/=>?5@BBD?BBB>B@=779AAA?BCCBBBBB>><A;A<AA>>>===<AAAA;@>>>???>>@>>>@>>@5;>?=AA;?;AA@?>AAAD<A@@@@6?;?=;;;;;;';>77707<<///;;:>1////(////<59.885@BBA>>>;>>CBBABA<?8888>AA<>;@A>>>AAAA>>@A=A>=>>>>=<<<AA:A???
@ATNG8:00246:03097
GATGGTAGTATATCGCGTCGCTATCCAGAAGATCAGGAACTCTAGAAGAATTCAGATTTTTAACACGAGAGTAAACGTAAAAAGAAGGTTTTACAAGACTCACGTTAACAATATTGCAGCAGTACGCACACAATCGAAGCGCAGTAAGGATGGCTAGTGTAACTAGCAAGAATACCACGAAAGCAAGAAAAAGAAGTACGCTATTAACTATTAACGTACCTGTCTCTTCCGAAACGAATGAGTACTGTATCTATGTGTGCGCTACCATCGACACTCCAAAGTCT
+
AAAC@CBBB?CCBBBCBBBCC;9:C:CCB@CCCCCC@D@CBBBC@@>@B@C@CCA?@@@@0@@CCCCCCBB@@?:?ABECCC5AA=@4:;:.99;2;;::BBBCC@C@DC?BAB>BBBCCDCCCCCCDAABB@CDCC@CBCCAA994;>BAA=@ABBBBBB@BCEDCC@BB?AAB999CAA+:9949?ABB3BF@D>@@B@>>?=B<>>?@<>;>@C@@>ABBBCDD?C?BBB?C?@=?BBBCCBBBBBBBAAAAACBAABCA??<?AA@@@@@>>188-:@@@
@ATNG8:00209:03159
GATGGTAGTATATCGCGTCGCTATCCAGAAGATCAGGAACTCTAGAAGAATTCAGATTTTTAACACGAGAGTAAACGTAAAAAGAAGGTTTTACAAGACTCACGTTTAACAATATTGCAGCAGTACGCACACAATCGAAGCGCAGTAAGGATGGCTAGTGTAACTAGCAAGAATTCCACGAAAAGCAAGAAAAAAGAAGTACGCTATTAACTATTAACGTACCTGTCTCTTCCGAACAATGAGTACTATAGACTATCTGAGACTACCATCGTCCGACTAAAGTCT
+
BCBA?A@?@;;;<<@B@A?;;;;;=5;>>59>9:9A=A?:::BBBBADD?B>A@=99999'<544344<:4733(3394444$4<7=9??>0<<:.5559599555)43998=<@8<@??@BBCCA@@???@??CBCC@ABBCCCCB@C?BBB9;<AAAAAA?A???BA?A@;>68(//////&/671333333#3933333::555::::9<>8>==<BA@<@BBAAA@<@<9929<9=>BBBBBBCBAAABBABBBABBCBBCC@CA@??B=??>@A@;AA;;
@ATNG8:00210:03123
GATGGTAGAGAGACTGTAGCGCACCCAGAAGATCAGGAACTCTAGAAGAATTCAGATTTTTAACACGAGAGTAAACGTAAAAAGAAGGTTTTACAAGACTCACGTTAACAATATTGCAGCAGTACGCACACAATCGAAGCGCAGTAAGGATGGCTAGTGTAACTAGCAAGAATACCACGAAACAAGAAAAAGAAGTACGCTATTAACTATTAACGTACCTGTCTCTTCCGAAACGAATGAGTACTGCGTCTCACTCTCGCCTACCATCGACACTCCCAAAGTCT
+
@@@C?CBCCCCCCCDBBBCCBBBCC=CDD@CBBA??>@@BBDDDBA?BC?C?CBDDBCAA/A?BCCBBBBBBBB>BBCBCCC5CD@DACCC;CCCACCCCCCD@?>@AEE@BBB>A@ACCCCCCHCCBBBBD@CCCB@BBBBCCBB?B@BBB?BCDDDCAA=ACCAAA?CC?:9:<??AAA=??:?@>==.8939CCBB>AAA:?;@B??7:6:ACBB?BCCBBBB?B?BDD=BAC?CCCCCAAADDBBBBCBBBBBBCB?BBC?CCCCBBBBCBB=AA;A???
@ATNG8:00210:03133
GATGGTAGTATCTGCACACTCTGTCCAGAAGATCAGGAACTCTAGAAGAATTCAGATTTTTAACACGAGAGTAAACGTAAAAAGAAGGTTTTACAAGACTCACGTTAACAATATTGCAGCAGTACGCACACAATCGAAGCGCAGTAAGGATGGCTAGTGTAACTAGCTAGAATACCACGAAAGCAAGAAAAAGAAGTACGCTATTAACTATTAACGTACCTGTCTCTTCCTAAACGAATGAGTACTGTATCTATGTGTGCGCTACCATCGACACTCCAAAGTCT
+
45:=7<BCC@<==BBBAAAGCCC9:49BC4:;BCCD@D@BBCCCAA=AA?@?@@998989'9:AACDCCCD>??8=>@?>>>0>?=?2:;;&9=?;AADCCEF;;:;@CC@BBD@CCCCCCCCCEFCCCBBDADCA@?AAABBA@@4;5;;;6;DBCBCCC@BBBCCCCBB?CCC599:99,7<=9@BBBB3BC?B9:9AB>>?<?:>?;;7;<>>B;;8;@AAABC@C?CCC>@@??BBBBCBCCBBBBBBBBBBBAAAACBBB?BA@@@@@?>>5;;1@???
@ATNG8:00214:03154
GATGGTAGTATCTGCACACTCTGTCCAGAAGATCAGGAACTCTAGAAGAATTCAGATTTTTAACATCGAGAGTAAACGTAAAAAGAAGGTTTTTACAAGACTCACGTTAACAATATTGCAGCAGTACGCACACAATCGAAGCGCAGTAAGGATGGCTAGTGTAACTAGCAAGAATACCACGAAAGCAAGAAAAAGAAGTACGCTATTAACTATTAACGTACCTGTCTCTTCCGAAACGAATGAGTACTGTATCTATGTGTGCGCTACCATCGACACTCCAAAGTCT
+
55>>:=BDCCCCBBBCCECDCBCCCACBC@CCBBBC@C@BBCBAAD@CC@C@@=>99999)9<@:98C??>?@@@9>B33333$33,7,7333$38839<=;999//(/06957355999=??BCCDCCCBBBC?CCBB?BABBCCBB?C?BAA?BCBBCDCB?BABAA@@BB@BBB<>>???6@@@=ABBBB3BC?C>>>CCA<<:=<>?AE:=:=@B?@=@BAAACC@B?BBC>B9:9:DDCCBBBAAAACAABCCCBBBBBCAA>AAAA@A@===9991>000
@ATNG8:00219:03146
GATGGTAGAGTACAGTGTAGTAGACCAGAAGATCAGGAACTCTAGAACGAATTCAGATTTTTAACACGAGAGTAACGTAAAAAAGAAGGTTTTACAAGGACTCACGTTAACAATATTGCAGCAGTACGCACACAATCGAAGCGCAGTAAGGATGGCTAGTTTAACTAGCAAGAATACCACGAAAAGCAAAGAAAAAAGAAGTACGCTATTAACTATTAACGTACCTGTCTCTTCCGAAACGAATGAGTACGAGAGAGCACACGTGTCTACCATCGACACTCCAAAGTCT
+
//::6<ABBBBCCCCCCCC996<<:7=;;45===00)/27:8:://)//72718<;<;===+525;@A@==;00+////////#44.45:;;+;44.4.4555<:<<8<6995:5929==>>>9::;799:///277997;:;<===>:>9><@795559@:B@CCC>BB<??=999:<<7898-9000*066666$//(/8988/3446<5655>;>:<>===555====<8=7===68;?<AAA@ABCBBBBBCBAA?>???@>@@??:?BAABBBA@@4992:@==
@ATNG8:00221:03140
GATGGTAGCTATACGTATATCTATGTACTCATTCGTTTCGGAAGAGACAGGTACGTTAATAGTTAATAGCGTACTTCTTTTTCTTGCTTTCGTGGTATTCTTGCTAGTTACACTAGCCATCCTTACTGCGCTTCGATTGCTGTGCGTACTGCTCAATATTGTTAACGTGAGTCTTGTAAAACCTTCTTTTTACGTTTACTCTCGTGTTAAAAATCTGAATTCTTCTAGAGTTCCTGATCTTCTGGACGACGCGCACTTGACACTACCATCGACACTCCAAAGTCT
+
;;<B?BBBCB>BBA@;>>>>@><;<<=<<=;;7;==D>CC>@=@BBFMBC@CA=<<+0*0:>;8;68:CBD?>;B9B@==<+?@7>?A@<?BAA599>;9929:87<<9@3374CCC>@?>.5.265529@@57735//.-8--/<73555555=522.49;).).55688;25-25222&23<499;;;)77<:;7=AAAA8:;8818===+9;<<=8>;AC;AA<=<;<;A<AAA???;??A=@@888B@??B;;6;===>;;;=?;;;===@??<?E:@:77
@ATNG8:00225:03130
GATGGTAGATATATTCACGCTCTACCAGAAGATCAGGAACTCTAGAAGAATTCAGATTTTTAACACGAGAGTAAACGTAAAAAGAAGGTTTTACAAGACTCACGTTAACAATATTGCAGCAGTACGCACACAATCGAAGCGCAGTAAGGATGGCTAGTGTAACTAGCAAGAATACCACGAAAGCAAGAAAAAGAAGTACGCTATTAACTATTAACGTACCTGTCTCTTCCGAAACGAATGATTACTATAGACTATCTGAGACTACCATCGACACTCCAAAGTCT
+
DCDB?A;BBAAA@@<ABA@ACCBBB@BBCAECB@@@?B?ABB@??A=@?;@>@?@BBAAA2A>AABCBBBB???5=@;;<;;*;C>A=AAA8ABB@CKCCCBBBC@C@CC@DCC>BBCBBBCCCDCCCBBBB?@?@C@BBACCCCC@D@BBB?BBBDCCCC@CAABCD???<?AA?CCBCE<??B?BDCAA/CC@C???BBAA><>;@A??:>:=BCBB@A@@BCBB@B?BBE@FAA?ABBC@CBBBBB>>>BBBB@BBFCA=AA?A???>>>@==:>G;@>>>
@ATNG8:00226:03117
GATGGTAGCGCACACATAGATACAGTACTCATTCGTTTCGGAAGAGACAGGTACGTTAATAGTTAATAGCGTACTTCTTTTCTTGTCTTTCTGTGGTATTCTTGCTAGTTACACTAGCCATCCTTACTGCGCTTCGATTGTGTGCGTACTGCTGCAATATTGTTAACGTGAGTCTTGTAAAACCTTCTTTTTACGTTTACTCTCGTGTTAAAAATCTGAATTCTTCTAGAGTTCCTGATCTTCTGGCTCTCGTAGACAGATACTACCATCGACACTCCAAAGTCT
+
:::<?==@>CD>666<<;>>B@@;<=;;;<::5555<2;;050599<=;;9:<5;6?C<@A@?;@=@A@;;====9<@<</<B>@@BDC<:::AA;@?B;?>;887AAB@CCCHCEBA?BBBAG@CBCCCCAA=AABB<@@CBBBCCCCCCDCCCC@DBC@BC?B@BCAAACBBA=B::;:5;>C>;;;;;*;CBBB>DCCDCCC@AA=BBBB2CBBAK@C@BDACCCCBBB?B>BBBBCC?CBD@CDBBBBCFCCCCCCCCCCCC@BBBCCCBBBD=@@;@CAA
@ATNG8:00232:03120
GATGGTAGTCTCGATAGCTATAGTACTCATTCGTTTCGGAAGAGACAGGTACGTTAATAGTTAATAGCGTACTTCTTTTTCTTGCTTTCGTGGTATTCTTGCTAGTTACACTAGCCATCCTTACTGCGCTTCGATTGTGTGCGTACTGCTGCAATATTGTTAACGTGAGTCTTGTAAAACCTTCTTTTTACGTTTACTCTCGTGTTAAAAATCTTGAATTCTTCTAGAGTTCCTGATCTTCTGGTATGACTAGTGTACTACTACCATCGACACTCCAAAGTCT
+
CCCC?A?C@;@BCDCCCCCCEDCDBBCCBB@CBBD<BB?C?CB@@@BC@CCAAA?B@BBDC?B?BCBBBBAAA@CCDDD3BB?CBBB>BBBC?BBC@CC?BABBBB@BBBABB::6:AA<A<A???A>><9979=7==@AB@@=>>@?>>>@@:=<<8:;6;;@BF;;:?::577;;<1<=B8;6===,<:::;*/.55567777999;;+;//(//37/997?<<>AAA=A=B=>>@@8<;E<AAAAAAA>?><<<AAAAAAA=?>><?AAA@@:@A9A>>>
@ATNG8:00235:03114
GATGGTAGGACGAGCGTCTGAGAGGTACTACATTCGTTTCGGAAGAGACAGGTACGTTAATATGTTAATAGCGTAACTTCTTTTTCTTTGCTTTCGTGGTATTTCTTGCTAGTTACACTAGCCATCCTTACTGCGCTTCGATTGTGTGCGTACTGCTGCAATATTGTTAACGTGAGTCTTGTAAAAACCTTCTTTTTACGTTTACTCTCGTGTTAAAAATCTGAATTCTTCTAGAGTTCCTGATCTTCTGGGCTGCGCTGATATGCGCTACCATCGACACTCCAAAGTCT
+
///939//+6===A565==:554;4//////:90-//;+//:;77:544558=>?=>8=96555:.4.49::::;8==8==<<<+:::15555)59::49555)5<.5599996;<<<;;??7;;=:=8>>;:;@@A6;;;:>AAA?@>>?=696;;9:<.5558994;5;;:555<<>:<==;;;$4.4599999$55=<>2;/0//////9.5555$55555.549<75/////9)/)/:<:<<154=93:;;>@AB=B?@@BCBABCI@FCCCCDD@@@?BC<ABBB
@ATNG8:00236:03139
GATGGTAGATATATGCACGCTCTACCAGAAGATCAGGAACTCTAGAAGAATTCAGATTTTTAACACGAGAGTAAACGTAAAAAGAAGGTTTTACAAGACTCACGTTAACAATATTGCAGCAGTACGCACACAATCGAAGCGCAGTAAGGATGGCTAGTGTAACTAGCAAGAATACCACGAAAGCAAGAAAAAGAAGTACGCTATTAACTATTAACGTACCTGTCTCTTCCGAAACGAATGAGTACTATAGACTATCTGAGACTACCATCGACACTCCAAAGTCT
+
<<<<@BB=CFCCCDCBCCCCBBCDE?BBC?CBDBBB?D>@@@???B?AA<@=>?997737$36AB=CCCC@?><3<@;:999$4<8<2555&5<<8>B=CICBBC@EACB=@AE@CCBBBBBCCCCCCCDCB?BCDD@CCAAABBB?B?B??=@BBBBCBB?BDBCBB?BB>ABB>AABBB=A<=9::9:9(9A;AABABB@@=,/-/;<<4:6:BDCB@BB@@@BE@B>BAC>DBBAAAAACCBBBCCBB@??BCCCBBCCBBB?BCDBBBBBBB?BC>BCBB
@ATNG8:00239:03126
GATGGTAGCGCACACATAGATACAGTACTCATTCGTTTCGGAAGAGACAGGTACGTTAATAGTTAATAGCGTACTTCTTTTTCTTTGCTTTCGTGGTATTCTTGCTAGTTACACTAGCCATCCTTACTGCGCTTCGATTGTGTGCGTACTGCTGCAATATTGTTAACGTGAGTCTTGTAAAAACCTTCTTTTTACGTTTACTCTCGTGTTAAAAATCTGAATTCTTCTAGAGTTCCTGATCTTCTGGGTGTATCAGCGAGTATCTACCATCGACACTCCAAAGTCT
+
9;AC:?BCBBCBBBCDDBBECDBBBCBBBD@@?ACEM>CC@C@CCCCCCC@CCBDCAC?CADD8;9;BABB;;6A<?<<::'444(4::;5<@CC@DBA?AE?BBBBCC@CCICCCCC@B@@<@?BBBBBBBB?AACB?CAABCBBBCBB@A@CCE@BBC@BB@C@BBBBBBDCC>@;;;;;*;>C<@AAAA,@ABBB9;;ABBCDCBB@CCCC2ABB;;7;?BC?BBB;;;CAC@BCCCBB?BBCF>CCBCBBBBBBBBBCCCCBB@A@@BCCACAA6::-;@?@
@ATNG8:00242:03121
GATGGTAGAGTACAGTGTAGTAGACCAGAAGATCAGGAACTCTAGAAGAATTCAGATTTTAACACGAGAGTAAACGTAAAAAGAAGGTTTTACAAGACTCACGTTAACAATATTGCAGCAGTACGCACACAATCGAAGCGCAGTAAGGATGCTAGTGTAACTAGCAAGAATACCACGAAGCAAGAAAAAGAAGTACGCTATTAACTATTAACGTACCTGTCTCTTCCGAAAACGAATGAGTACTGTATCTATGTCGTGCGACTACCATCGACACTCCAAAGTCT
+
AB@@=;=CDCCCDDCCBCDBBBB;;7;BB?BBBA:;:;?BBCBBBC>@@?B599?<>==+9177<<;;<???@8>@@==;;(45.5.555&5:;59665=5559393::5;==9===;;;<<<<;999954055558<:::::<:274////77788:84943334699499817733,399333333$37,33779662.(.0----,2(--///49;;555<6:23333&3;;6:<=<::=9////////68833/8/----5(-.355785551690:;;9
@ATNG8:00243:03130
GATGGTAGTGATACAGATCAGACACCAGAAGATCAGGAACTCTAGAAGAATTCAGATTTTTAACACGAGAGTAAACTGTTAAAAAAGAGGTTTTTACAAGACTTCACGTTTAACAATATTGCAGCAGTACGCACACAATCGAAGCGCAGTAAGGATGGCTAGTGTAACTAGCAAGAATACCACGAAAGCAAGAAAAAGAAAGTACGCTATTAACTATTAACGTACCTTTCTCTTCCGAAACGAATGAGTACGATGAGATCTCGTGTGCTACCATCGACACTCCAAAGTCT
+
@::986=BBBDCBBBBCCBCACCCC?BDC=@;;;BA=B=::99::?>BC@B@CB784>>=+B;774??==?@@>40///(/8889%9<=6<<;;)775+3255.555222'.(..3...)...8>;;<?>>@C9;;A;??AA=@@AABAAB?C@C;<;;EBBBCBB@BBBBBB?A@<??>8=;===6833,33337$333(3339><89:27277685:279A??;?A;@AAC?C?CCC>DCCH:::BCBDBBBBBBB?>>AA999BBBBC@CBBDABBCAC<>>9>@@@
@ATNG8:00246:03154
GATGGTAGTACATGATAGACGACACCAGAAGATCAGGAACTCTAGAAGAATTCAGATTTTTAACACGAGAGTAAACGTAAAAGAAGGTTTTACAAGACTCACGTTAACAATATTGCAGCAGTACGCACACAATCGAAGCGCAGTAAGGATGGCTAGTGTAACTAGCAAGAATACCACGAAAGCAAGAAAAAGAAGTACGCTATTAACTATTAACGTACCTGTCTCTTCCGAAACGAATGAGTACGTGTGCGACGTGTCTCCTACCATCGACACTCCAAAGTCT
+
BCCC@CCCB<=CCBBCCDCD@@ACEACBCAHCCCCC@B@BBCBBCB@BB>A<==C;;;;;*;>BABBCBCBBBB9AC;;;;.4@<@2;;:09@A@BCCHCDCCB?B?CD?CBB>BBCBBBCBCCBBCFBBB?CEBB>AAACBBBC@DADAB?ACCBBBCC@BBBCBB?BC@BBB?ABCCD>:9:=ABBBB3AA>A???BBBBB?B?BCCC?C?CAAAB@CCBBBCC?B?BDD>CBB@BBBABBBBCBCBABB9:9BECBB?AAA=ABBBCCC@9819A9AABB
@ATNG8:00247:03156
GATGGTAGGACGGAGCGTCTGAGAGGGTACTCATTCGTTTTCGGGAAAGAGACAGGTACGTTTAAATAGTTTAAATAGCGTACTTCTTTTTTTCTTTGCTTTTCGTGGTATTTCTTGCTAGTTACACTAGCCATCCTTACTGCGCTTCGATTGTGTGCGTACTGCTGCAATATTGTTAACGTGAGTCTTGTAAAAACCTTCTTTTTTACGTTTACTCTCGTGTTAAAAAAATCTGAATTCTTCTAGAGTTCCTGATCTTCTGGGCAGACTCTCACACGCCTACCATCGACACTCCAAAGTCT
+
>@GD6959.44939;89><494444:4<=>>==>;>@?BA6?>?5>>5=999559.555555)5;1::555)55)5;;<::://)///////"/;;,/6=>>05555.55//)/92///::<6565559994944.4.5::555994;5559;<;===<BABBB=699?<>9:49=4:29<=>><659;>95555$5497555555#5<;;;06655;;;9=<4999999#999:;6;4;9.449:5669>:>;;;B=?;@A@>@@=BBCCCBBBBCCC?A@@:;;BBAA@?=<299.:?@@
@ATNG8:00201:03185
GATGGTAGCTATACGTATATCTATGTACTCATTCGTTTCGGAAGAGACAGGTACGTTAATAGTTAATAGCGTACTTCTTTTTCTTGCTTTCGTGGTATTCTTGCTAGTTACACTAGCCATCCTTACTGCGCTTCGATTGTGTGCGTACTGCTGCAATATTGTTAACGTGAGTCTTGTAAAACCTTCTTTTTTACGTTTACTCTCGTGTTAAAAATCTGAATTCTTCTAGAGTTCCTGATCTTCTGGATAGCGACGCGATATACTACCATCGACACTCCAAAGTCT
+
BBBD@B@A?CBBBAABDEIDCCCCCBBBBCBCACBBD>CD?C?CCCCCCC?BCC@B?B>A@BB@B?CABCBBBBB=???=<,:9.8AAC>CBBB?BBC=?<9>>?BBC=AAAAAA@@>ABA<A;@@>>>AA?;>>@>:=;@>>>>>AAAA@:;:D=@@><AA<A:AAAAAAAAA=??@@@6@=A<@;;999&99---(--9---7:9;4;9;9.7@:@A7<5==4<?>>;;;=A:>>BA>>7;;@<@BAAB@@>?>???@@AAAAA:??AA@@??===AA9>;;;
@ATNG8:00203:03192
GATGTAGGCACTGCGCACACATCCAGAAGATCAGGAACTCTAGAAGAATTCAGATTTTTAACACGAGAGTAAACGTAAAAAGAAGGTTTTACAAGACTCACGTTAACAATATTGCAGCAGCACGCACACAATCGAAGCGCAGTAAGGATGGCTAGTGTAACTAGCAAGAATACCACGAAAAGCAAGAAAAAGAAGTACGCTATTAACTATTAACGTACCTGTCTCTTCCGAAACGAATGAGTACTGTATCTATGTGTGCGCTACCATCGACACTCCAAAGTCT
+
84444448<<<=<::5559999;5;:;5;;596<1616@:<:5505:8>9<<A>>>>>+<7;;555;<BBB=7<<>>@@@+<;9B8@@B7:9E:96665=<<<7<644.449.4<=;?@@A?A9;:@A@?;@;;;;>?>?@A>>9>;?>>;?@@@BBCC@BBBBBB@CC>A@=9?=0/00)000)0===@0@?;>><>>9<==:=7::;A;@;?;@@@<@A;;9BA?A>@@?8<<<877789=?=<=>?<??;;73388>;:::5999;@>995507A.8984
@ATNG8:00213:03162
GATGGTAGCGCACACATAGATACAGTACTCATTCGTTTCGGAAGAGACAGGTACGTTAATAGTTATTAGCGTACTTCTTTTTCTTGCTTTCGTGGTATTCTTGCTAGTTACACTAGCCATCCTTACTGCGCTTCGATTGTTGCGTACTGCTGCAATATTGTTAACGTGAGTCTTGTAAAACCTTCTTTTTACGTTTACTCTCGTGTTAAAAATCTGAATTCTTCTAGAGTTCCTGATCTTCTGGAGATACACATGATACTCTACCATCGACACTCCAAAGTCT
+
@@>C9<;;;<DBBBCHCCBCCC;:9==;;;==9=CBD>BC:>:DCCGHCC>BB>@@6;2:A?@=ACACD;;;CAA>???>?,>>:?;;C=C;=949//)/:4//665<:>;<A@@BA@BBB@D;;;CCBBBC:;;CB=BB8;:::9@@@999955:>>:CD=B@@9:9A@?::89@BDF;C?C?<;;;;*:@@BC=AAADDCAA@C@CCCC5@A@@A<A?BB?:;;CBAA?A>;:9A::6:DE@DCCCBBBBBBBA@@BBBBBB?BBBAA@AA@@<AA;BB;;
@ATNG8:00218:03165
GATGGTAGCGCACACATAGATACAGTACTCATTCGTTTCGGAAGAGACAGGTACGTTATTAGTTAATAGCGTACTTCTTTTTCTTGCTTTCGTGGTATTCTTGCTAGTTACACTAGCCATCCTTACTGCGCTTCGATTGTGTGCGTACTGCTGCAATATTGTTAACGTGAGTCTTGTAAAACCTTCTTTTTTTACGTTTACTCTCGTGTTAAAAATCTGAATTCTTCTAGAGTTCCTGATCTTCTGGGTGTATCAGCGAGTATCTACCATCGACACTCCAAAGTCT
+
CCCB@B?A@BDCBAACCCDCCCBBBBCCBB>=;>;:;.9B4=5@=CBCBC@DDCCC?CC?BBC?B@CCECBBAA?:::999*:B?CDCE?DCAB?@CC=BC?AAACBB@CCCEDDDD@CCD?B?CCCCCCCC@BCBB@CCCCCCCCDDCCCCCCC@C?@??C?B@CCCCC@@BDADBBBA9@=?=::99999#9B@AA>BCCDCCCCCC@CCCC5C@@AC?A?AC@CCCCE99;:@CCCCCD=B999.:??BBBBCCBCCCDDCCBB@BCCCCCCBBB@BA:B@99
@ATNG8:00225:03192
GATGGTAGTACATGATAGACGACACCAGAAGATCAGGAACTCTAGAAGAATTCAGATTTTTAACACGAGAGTAAACGTAAAAGAAGGTTTTACAAGACTCACGTTAACAATATTGCAGCAGTACGCACACAATCGAAGCGCAGTAAGGATGGCTAGTGTAACTAGCAAGAATACCACGAAAAGCAAGAAAAAGAAGTACGCTATTAACTATTAACGTACCTGTCTCTTTCGAAACGAATGAGTACTGCGTCTCACTCTCGCCTACCATCGACACTCCAAAGTCT
+
AA;?7<==<<<<565<<;9;:555=155=455////)/)////99838;5>;;;;45555$57=?AACFCBBA@8@C;;;;.4@7?.:99&9@A?CGGCDBB;:6;?A@>@BG@CCCCDCCBA@@BBCCBB?BCDC?CCBCBDCC@D@CDEACCDCCCBB?BADB;;99C=?BB1778878*9<<8?CCCC2@@<>?@@@ACAA>A?AA??:?:@<BBC8;6;;;==@9@9:;099949@?@ABBABAFBBAC@@@CA@@B?;;;?BBBBCCCABC?CC=CCCC
@ATNG8:00231:03184
GATGGTAGCTCTGCTCTGACTCTCGTACTCATTCGTTTCGGAAGAGACAGGTACGTTAATAGTTAATAGCGTACTTCTTTTTCTTGCTTTCGTGGTATTCTTGCTAGTTACACTAGCCATCCTTACTGCGCTTCGATTGTGTGCGTACTGCTGCAATATTGTTAACGTGAGTCTTGTAAAACCTTCTTTTTACGTTTACTCTCGTGTTAAAAATCTGAATTCTTCTAGAGTTCCTGATCTTCTGGTGAGATATGCATGATGCTACCATCGACACTCCAAAGTCT
+
::B<:BCCB@;@CBCBBBCCBCABBBCBCC;;:;BC>=CC>B?BDFCCCCACGFCFFC>ABBB@C@CCCCFCB@A@BBDCC5BBADDDD?CCAAACCEAGD@;;;DCCACDBBBG@@=@BB?B@FDCCBBBB@BCDE?CBBBBCCCCBBBCCDCC?CCC?CC@C?CABBBCCFEAEDCCC:B?B?BBCCC5CFDFD>CBABCBBCBB?CBBC2CDDBB?AADD@DDBBBCB@C?BACBBB@BBCACBCCBDCBBCBBDCCCBBCC@CBBAABBBBAADD=CBAA
@ATNG8:00237:03195
GATGGTAGTACATGATAGACGACACCAGAAGATCAGGAACTCTAGAAGAATTCAGATTTTTAACACGAGAGTAAACGTAAAAAGAAGGTTTTACAAGACTCACGTTAACAATATTGCAGCAGTACGCACACAATCGAAGCGCAGTAAGGATGGCTAGTGTAACTAGCAAGAATACCACGAAAGCAAGAAAAAGAAGTACGCTATTAACTATTAACGTACCTGTCTCTTCCGAAACGAATGAGTACGTGTGCGACGTGTCTCCTACCATCGACACTCCAAAGTCTA
+
CCBB?BBBBB>CCCBBCBBC@A@DC@CDDACBBBCB?@?ABCDCCC?BB@B?A@AAAAAA0A>BBBCCCCCCCC9@@99999*;G@A4;;;*;CB=CCCCCCCDD@D?BB?BCC?BBCDDBABAABDCCBBC@EEBB?BBBCCCCC?CADAA>ACCCCCCC?CCBAAA@CC?BBA>AACCC>B?>877777.7?>BA@?ACBBC<@<ACBC5758BBBB@CBBBBCC@B?BCE>CBB?BCCCBB?@@ACBBBBBBBBBBBB?B==;=BAACC>>>@<BC>C@@>>
@ATNG8:00244:03198
GATGGTAGACACGTGTGCTCTCTCGTACTCATTCGTTTCGGAAGAGACAGGTACGTTAATAGTTAATAGCGTACTTCTTTTTCTTGCTTTCGTGGTATTCTTGCTAGTTACACTAGCCATCCTTACTGCGCTTCGATTGTGTGCGTACTGCTGCAATATTGTTAACGTGAGTCTTGTAAAACCTTCTTTTTACGTTTACTCTCGTGTTAAAAATCTGAATTCTTCTAGAGTTCCTGATCTTCTGGTAGAGCGTGCATATATCTACCATCGACACTCCAAAGTCT
+
55<>:>BCCCB;;6<;;;;>B@BBCAAABBCC?CBCC>CC@C@CBBBCBB=@@DBB?C?BBAA=A>A@@AA@@9A<99:::$986;???7;A??9?90)/=9/0//995;=@:@<;:<:;:<><>AA>;;;=8=?==:>>>@@@D??@A@@=>==:;;;=>><><AA@@???AB<A????6?<@:>>@@A/@@@AA7=<A>>>A<=<18877(7877G=D<AA=???B?>>=A=AAAA@?;>=><AAAB@=>>AB>>=@@@@@@@<@>?>ADDBAA<CD?CBBB
@ATNG8:00248:03195
TATGGTAGACACGTGTGCTCTCTCGTACTCATTCGTTTCGGAAGAGACAGGTACGTTAATAGTTAATAGCGTACTTCTTTTTCTTGCTTTCGTGGTATTCTTGCTAGTTACACTAGCCATCCTTACTGCGCTTCGATTGTGTGCGTACTGCTGCAATATTGTTAACGTGAGTCTTGTAAACCTTCTTTTACGTTTACTCTCGTGTTAAAAATCTGAATTCTTCTAGAGTTCCTGATCTTCTGGACAGAGTGTGCAGATACTACCATCGACACTCCAAAGTCT
+
<<BB?BBBBBBCCCCCDDCICBBC;;9>@B>>5;<@=6=>:C<BBBB@?@?A;;<?9?9=::;7AABBBFC???B?ACAAC2CA>AAAA<ABBB?BAA=?@:;;8;7929<=>?:A<9==B>B>BBBCCCCCACBCC@CBCDCDCCCCCCBCCCC?A?@<@@=@=AACDBCC@@;>;;:09<@=@CCB:BBAAA8;;ABAACCAB?ADCC5CAABE4;7:@=@CCBA;:7:=@ACBBB@;;:<>@>>@:;:BAAABCCBBBBB@BA@@AAA@@@?BD=CB@A
@ATNG8:00256:02591
GATGGTAGATACTCGCTGATACACCCAGAAGATCAGGAACTCTAGAAGAATTCAGATTTTTTAACATCGAGAGTAAACGTAAAAAGAAGGTTTTTACAAGACTCACGTTAACAATATTGCAGCAGTACGCACACAATCGAAGCGCAGTAAGGATGGCTAGTGTAACTAGCAAGAATACCACGAAAGCAAGAAAAAAGAAGTACGCTATTAACTATTAACGTACCTGTCTCTTCCGAAACGAATGAGTACTTTATCTATGTGTGCGCTACCATCGACACTCCAAAGTCT
+
55:>:>BCCCCBBBBBBCHCCDDDD>CBB?BBBBBB>B?@@@AAAA??A=@?AC999BBBB)B@A977;3338;;;377/////$//(/(////$/6938:><:::22+2477155557778DCCCCCCCCBBBA?CCDD?AABABBBB?C@DCC?BCCCCACC?CAABCC?BB?A@A<??@>?9::99::9999%9?<@99:B@?@@;>;>>??:?;??BBB?BBAABBB?B?CCC>B?@=@ECCBBBCC>AAABBBCCCAAAAA??@;@@AAAAA@@@<>>4>788
@ATNG8:00263:02579
GATGGTAGCTATACGTATATCTATGTACTCATTCGTTTCGGAAGAGACAGGTACGTTAATAGTTAATAGCGTACTTCTTTTTCTTGCTTTCGTGGTATTCTTGCTAGTTACACTAGCCATCCTTACTGCGCTTCGATTGTGTGCGTACTGCTGCAATATTGTTAACGTGAGTCTTGTAAAACCTTCTTTTTACGTTTACTCTCGTGTTAAAAATCTTGAATTCTTCTAGAAGTTCCTGATCTTCTGGTCTACTACACTGTACTCTAGCCATCTACACTACA
+
95;@055@:::;;;;;==;;;>=<<??;;A>C266<<8:<7<155<<<==8=9944.4.4::<7<7::;<<:?9;637333$33,33781355A?CAA7886;78377177787779288;0808=A@@>@<69899*//66::9>>A=>>??AB=>>=58/7<5-------55(..666+5(.(.3666)68;;;1996222266615666'...(.50507:57775505859588877;258;35539///77557=:9:9;///6666379;;----
@ATNG8:00266:02590
GATGGTAGCACACGAGATCTCATCGTACTCATTCGTTTCGGAAGAGACAGGTACGTTAATAGTTAATAGCGTACTTCTTTTTCTTGCTTTCGTGGTATTCTTGCTAGTTACACTAGCCATCCTTACTGCGCTTCGATTGTGTGCGTACTGCTGCAATATTGTTAACGTGAGTCTTGTAAAACCTTCTTTTTACGTTTACTCTCGTGTTAAAAATCTTGAATTCTTCTAGAGTTCCTGATCTTCTGGTGTCGTCTATCATGTACTACCATCGACACTCCAAAGTCT
+
;;<>@ECCCABC@@@@99:AA966:=<<<AA@=ABEC>CC@CAAACBCCE@DDBBA?A6::@?7?ABBBBBA?@?<:9:9:$9=6<B=?6=<<<9B@?<??<989@9949??=>@BD@BBB?@<@=<979<<6<A@@<@@@AB@@>>>@?@?=>>;>??=A@<@<?A@??>>>B:=>BBB6B=A5;7:::+9<:;<*/.533579::-5667(588-6<4;6===B===BCC8;7;@@A==7;;=;@?@>?>B===>?==>A@@@@=AA@@@B>>>A<AA9?>==
@ATNG8:00267:02577
GATGGTAGGAGACACGTCGCACACGTACTCATTCGTTTCGGAAGAGACAGGTACGTTAATAGTTAATAGCGTACTTCTTTTTCTTGCTTTCGTGGTATTCTTGCTAGTTACACTAGCCATCCTTACTGCGCTTCGATTGTGTGCGTACTGCTGCAATATTGTTAACGTGAGTCTTGTAAAACCTTCTTTTTACGTTTACTCTCGTGTTAAAAATCTGAATTCTTCTAGAGTTCCTGATCTTCTGGCGCTCTGTCACGTCTGACCATCGACACTCCAAAGTCT
+
AABB@CBB@BBBCCDDCCCCCCBCCCLAAAAA<AB@@;A@<A?@@BBBBB?CBB;;7;8;:BB@C@CBBBBCB>?<:9898$3839:=?6>B??=?@A>AA=A@AABC?BCBBBBBA@B@@;?<?BB;;;;;:?===:==AA>>>AAABB?><8:28@?6<=6:7;>>AA@?>>8<<===2>8=9>BABA/A>>=A7:;@ABAAA>>:>@>>/@688?;>;>A<>>@@ABA=A;??AAA?:A?D<8::A>>>AA@@@A@@@;;7;A@@@@@@@@=??:?AAA
@ATNG8:00269:02582
GATGGTAGTGTCATATGAGAGTGTGTACTCATTCGTTTCGGAAGAGACAGGTACGTTAATAGTTAATAGCGTACTTCTTTTTCTTGCTTTCGTGGTATTCTTGCTAGTTACACTAGCCATCCTTACTGCGCTTCGATTGTGTGCGTACTGCTGCAATATTGTTAACGTGAGTCTTGTAAAACCTTCTTTTACGTTTACTCTCGTGTTAAAAATCTGAATTCTTCTAGAGTTCCTGATCTTCTGGAGATACACATGATACTCTACCATCGACACTCCAAAGTCT
+
<<;;?BBCBBBBCBCBDDGDCCCCCBCCEC@@?ACCC>CC@C@CCCCCCE@FCCCHAD@BCBC@CFCCCGBBB@@;99:9:.:B?CCCC>BBBC?CCC@CC@;;;CCCACCCCCJJDACCC@C@BBCEBAAA@BBCC?BBCBBBCCFCCCCBCCC@CCC@CC@B?BCCCECCBB@BDDDD;C>C>;;:;-;CCDE>CCBCCBBBCCACDDD3CCBCCAGADC@CCDBB::9;@CBCBCC@BBB@BBCCDFCEBCBBBDDBBBCC@DBBBABC@@@=>>7AB@@
@ATNG8:00282:02567
GATGGTAGAGTACAGTGTAGTAGACCAGAAGATCAGGAACTCTAGAAGAATTGCAGATTTTTAACACGAGAGTAAACGTAAAAAGAATGGTTTTACAAGACTCACGTTTAACAATATTGCAGCAGTACGCACACATTCGAAGCGCAGTAAGGATGGCTAGTGTAACTAGCAAGAATACCACGAAAGCAAGAAAAAAGAAGTTACGCTATTAACTATTAACGATACCTGTCTCTTCCGAAACGATGAGTACGAGAGAGCACACGTGTCTACCATCGACACTCC
+
:88849;99;6=<<<666;;99955.5994555944.43445555;69938)////68888$3,3333;;88887.77:4944$4:.44.444&48828<455<<:::19,73,333,3::9<<B;;;BBCCBBBB?BBC@CCCDCCBA?A7;;;7;AAADCAA=@@@@AB>BB?BCB;>;DA@7;00*000000%0>98849A@?@AB=A:>=>77=7;8///8488;565=9969770555.....696222225889888:9>887734-----7623-
@ATNG8:00297:02592
GATGGTAGGACGAGCGTCTGAGAGGTACTCATTCGTTTCGGAAGAGACAGGTACGTTTAATAGTTAATAGCGTACTTCTTTTTCTTTGCTTTCGTGGTATTCTTGCTGTTACACTAGCCATCCTTACTGCGCTTCGATTGTGTGCGTACTGCTGCAATATTGTTAACGTGAGTCTTGTAAAACCTTCTTTTACGTTTACTCTCGTGTTAAAAATCTGAATTCTTCTAGAGTTCCTGATCTTCTGGATACACTCATGTGCACCTACCATCGACACTCCAAAGTCT
+
<=BC@DCC<;555:::CCBBBBCL@CCBBBAB@ACDD>AA?B@ABBCBBB?BBC:;:0;=@CAA=B>BCBCD<;:B>;;:::*9:9,995@4;;?>@CCC@CD@D000F<A=@BBBCD@DCC?@=@@@>@:9:=AAAA?CAAACCCCDCBCCCCCC?CCC?CC@C?BBDDBBBCC@BDCCE<B=A;;<;;.;AAAD:<;CCIDCCBB@CEEC5CBBAA?A?CEACBBBCBG@C@BCCCCC@CCC@CCCCCC@@ACBCBCCC?BBB@BCBBBCBBCD@CC<@:::
@ATNG8:00298:02570
GATGGTAGATATATGCACGCTCTACCAGAAGATCAGGAACTCTAGAAGAATTCAGATTTTTAACACGAGAGTAAACGTAAAAAGAAGGTTTTACAAGACTCACGTTAACAATATTGCAGCAGTACGCACACAATCGAAGCGCAGTAAGGATGGCTAGTGTAACTAGCAAGAATACCACGAAAGCAAGAAAAAGAAGTACGCTATTAACTATTAACGTACCTGTCTCTTCCGAAACGAATGAGTACGAGAGAGCACACGTGTCTACCATCGACACTCCAAAGTCT
+
===>@DCBABCBBBCCCCCCBBBBC@CBB?BBCDCC@C?BBCDBBB>@@=A=A@AABBBB3B@BA@ABCBAAAB;AA@@A@A0@C?C>BBB9BBC@BCDCCCBBB>A>AC?BCC@BBBCBBCCCDDBCBBBC@CE@@>ABBCDCAB>B?B;;;;CCDCBBC@CCBBBB@CB?BBA;??@@@<ABA?AABBB3BC?B?>?BDBBB?A<??==:>;>@CED@CBCAABC=?=?CC=B::9:AABBC???BBED???BBBCBAAABBB?C;;;A@@C==:=F:A@@;
@ATNG8:00250:02626
TATGGTAGAGAGACTGTAGCGCACCCAGAAGATCAGGAACTCTAGAAGAATTCAGATTTTTAACACGAGAGTAAACGTAAAAAGAAGGTTTTACAAGACTCACGTTAACATATTGCAGCAGTACGCACACAATCGAAGCGCAGTAAGGATGGCTAGTGTAACTAGCAAGAATACCACGAAAGCAAGAAAAAGAAGTACGCTATTAACTATTAACGTACCTGTCTCTTCCGAAACGAATGAGTACGTGTGCGACGTGTCTCCTACCATCGACACTCCAAAGTCT
+
55AA>@@BABBC;;:AC:95@@@AA8???25555598=6:;=<5667;;:@<===>>C>>+>8999;<<<<@CB;@;55999(?B9B@CD@799E:CBB@AA@::.9::93::23438455==<;;;;>=A=@<<<59444445<7=8=?D<CBCBBB@@>ACCCCC?BB>=::48>;;;7;?><;;877';<8:::?==@::6:<>>6616/5266<8<=;;;<>595:990444.4488:;9454;99//////8::;5<;;*//--7---87.6616699
@ATNG8:00260:02620
GATGGTAGTGTCAGTGCGCGTCGTCCAGAAGATCAGGAACTCTAGAAGAATTCAGATTTTTAACACGAGAGTAAACGTAAAAAGAAGGTTTTACAAGACTCACGTTATCAATATTGCAGCAGTACGCACACAATCGAAGCGCAGTAAGGATGGCTAGTGTAACTAGCAAGAATACCACGAAAGAAAAAGAAGTACGCTATTAACTATTAACGTACCTGTCTCTTCCGAAACGAATGAGTACTATAGACTATCTGAGACTACCATCGACACTCCAAAGTCT
+
<<<>?BBACBBBBCDBCBCCCCCCDFCBCACCBAAD@E@BBB;;<D@EC@C@BBAAADFF3C>AACAAACB???8??@@CCC5CB?B=A@@9AEDBCBBBJJJ@@>ACCC?BBD@BBBAABCEFFBBBCBCB@CCBB?ABA@CC@@<B?BBA@ACCDCCCC@BBBAAA?CC?BBDADA999+::999.9@?CCBBBCAAA?B?BAAA?B?BB>AC<>>>>>AB<A:>>E;:::;>@@???AAA???@@@@>>>?A?A?A@@:;<<A>>>@>>9>A:B=<;
@ATNG8:00260:02622
GATGGTAGCGCATATCAGCGCAGCCCAGAAGATCAGGAACTCTAGAAGAATTCAGATTTTTAACACGAGAGTAAACGTAAAAAGAAGGTTTTACAAGACTCACGTTAACAATATTGCAGCAGTACGCACACAATCGAAGCGCAGTAAGGATGGCTAGTGTAACTAGCAAGAATACCACGAAAGCAAGAAAAAAGAAGTACGCTATTAACTATTAACGTACCTGTCTCTTCCGAAACGAATGAGTACAGAGAGTACGATATGTCTACCATCGACACTCCAAAGTCT
+
--5838.--77@;9:;=<<=@<<<@8DD@:>;9555.5.549;<=<7<=04.38494===*=;=B=>@>>@EDD49594444$495;7;A@2@>>7;;655A;9:459C?:ABB????::@>>>>@@@@??A999BB>AACBBB@@=A>B;<:;BBBDFCC@BBCBBB@CB?BBC@BAACB;998/000000%0>;00/?>8<=?<>?>>?@39399@AB=B;;:@@@?C<AA@9@00+0<:;9999A?>?9:5>???@BB???BA=@A>>?AB987>BB=BBBB
@ATNG8:00263:02633
GATGGTAGCTCGCTGATGATATCTCCAGAAGATCAGGAACTCTAGAAGAATTCAGATTTTTAACACGAGAGTAAACGTAAAAAGAAGGTTTTACAAGACTCACGTTAACAATATTGCAGCAGTACGCACACAATCGAAGCGCAGTAAGGATGGCTAGTGTAACTAGCAAGAATACCACGAAAGCAAGAAAAAGAAGTACGCTATTAACTATTAACGTACCTGTCTCTTCCGAAACGAATGAGTACACATCGTCGTGTCGTGCTACCATCGACACTCCAAAGTCT
+
===B;B==BC=B=BBBBBBCCCFCCACCCBCAA@@@=@?BBCBBCD@CC@C>A?=:999:)9;@CCEBBAA999,9@;;;;;':?:;;@@@7?AC>BBBABBBCC>A>AA<@AA>BBBBCCCCEG;;;C;;;>;;:B@DCBCAAAC@E@CCB>@@CAAAAC@CCCBBB?BA<@AA59:BAA8?99397CDD3BB>987?B@:;;;?;?>>><?=?@DCC?CCBAA@A6:8:BA;CAA=@?BBBFDCB??>@@:::?@@BBBAAAB????BAAAABB?BB>BAAA
@ATNG8:00267:02652
GATGGTAGTGTGTCTCTGAGAGTAGTACTCATTCGTTCGGAAGGGACAGGTACGTTAATAGTTAATAGCGTACTTCTTTTTCTTGCTTTCGTGGTATTCTTGCTAGTTACACTAGCCATCCTTACTGCGCTTCGATTGTGTGCGTACTGCTGCAATATTGTTAACGTGAGTCTTGTAAAACCTTCTTTTTACGTTTACTCTCGTGTTAAAAATCTGAATTCTTCTAGAGTTCCTGATCTTCTGGAGATATCATCAGCGAGCTACCATTCGACACTCCAAAGTCT
+
BBBC@BBBBBBCCBCBCCFCCBCCCCCCDEBB?C??9@B:@:@@9@@AB@BAABB>B>BBCB?C@CCCGCCCCC?:::;:*:@=AABB>BDCE?BAF@;;9;;;BBB=@@CBBB??=@CC?B@BB@@@@9949??@=BBBCBBBBA=@BB???;5;::9==5:58>@>>>@??;?@@??2>9>188>>>/>>===8>@BBAA>>>A=DCCC/E788;5:4;;189>=>==:><@@@AAD:==A7888===;;;>A>>>A::676---(----66774=@8<<9;
@ATNG8:00270:02643
GATGGTAGGAGACACGTCGCACACGTACTCATTCGTTACGGAAGAGACAGGTACGTTAATAGTTAATAGCGTACTTCTTTTTCTTGCTTTCGTGGTATTCTTGCTAGTTACACTAGCCATCCTTACTGCGCTTCGATTGTGTGCGTACTGCTGCAATATTGTTAACGTGAGTCTTGTAAAACCTTCTTTTTACGTTTACTCTCGTGTTAAAAATCTGAATTCTTCTAGAGTTCCTGATCTTCTGGTATACACACTCGCTCGCTACCATCGACACTCCAAAGTCT
+
:::@8=A=:BCEECCBBBABA@;;;BBC@AAB6<:;79@?:@:<<>>?DD?A@:;99>;>ACC<A=?ACCBABAA>9::::):?<@BBD;?=:9095<<;@=9:9?@D@CCBDFCCC@CCDAC@BBCD@;;;?BCAA?ADCCDCHECCB;;;BDC@GAA?CL@E@B;;;BAC;;5::9>>+>:@<:9;:;':?===8?@@??@BA@@29999(9999E<A?AF@CCFCBBA=A=;;:?CD<@@CADCBCCCFBBB@@@@@AAAAB@CBBBCBBBBB@CC=CBBB
@ATNG8:00273:02642
GATGGTAGGCACTGCGCACACATCCCAGAAGATCAGGAACTCTAGAAGAATTCAGATTTTTAACACGAGAGTAAACGTAAAAAGAAGGTTTTACAAGGACTCACGTTAACTATATTGCAGCAGTACGCACACAATCGAAGCGCAGTAAGGATGGCTAGTGTAACTAGCAAGAATACCACGAAAGCAAGAAAAAAGAAGTACGCTACTAACTATTAACGTACCTGTCTCTTCCGAAACGAATGAGTACACATCGTCTGTCGGCTACCATCGACACTCCAAAGTCT
+
55<<7<AB>;;;<<<;;;;<9///<,//:6/55;;;6;9;999>55.44.4.44888888'8.449::=:::;<49895<<;(;9494979+>>>*0)///9554:5:.55:<<<9=<<<;:9:44///8///*//33688888888486<8<:>;;;87888?>A9:949=1555495755,522+259999%3305.....A;>9917552.2565;;>:>:=995;7;7<??37771978;;;?></////9/43497<<;;7;883338778499/9993
@ATNG8:00278:02636
GATGGTAGACATATCGTACTCTCTGTACTCATTCGTTTCGGAAGAGACAGGTACGTTAATAGTTAATAGCGTACTTCTTTTTCTTGCTTCTGTGGTATTCTTGCTAGTTACACTAGCCATCCTTACTGCGCTTCGATTGTGTGCGTACTGCTGCAATATTGTTAACGTGAGTCTTGTAAAACCTTCTTTTTACGTTTACTCTCGTGTTAAAAATCTTGAATTCTTCTAGAGTTCCTGATCTTCTGGCGCTCTTGTCACGTCTGCTACCATCGACACTCCAAAGTCT
+
;;;;<A??BCBCBBBBCBCCCBBBBBBABA@@=@ABB=BC@B?BB:::@A?AB??@@B>AB?@4>????999@@A;33333$33377863228>;AAA===5;;>8688>=>868AB568?<@:>>@EC;;;<@B??7;::==>;;;==;::<<<.65<6:<2728;=<<=?>>999>>>2>;A055ABB/6639;.7-----23-.(.878)77938:2805528==88//*//686;33)--602-//6605;<<66666:=>=<;>??????>:99@@2<///
@ATNG8:00282:02657
GATGGTAGGACGAGCGTCTGAGATGTACTCATTCGTTTCGGAAGAGACAGGTACGTTAATAGTTAATAGCGTACTTTTTTTTTCTTGCTTTCGTGGTATTCTTGCTAGTTACACTAGCCATCTTACTGCGCTTCGATTGTGTGCGTACTGCTGCAATATTGTTAACGTGAGTCTTGTAAAACCTTCTTTTTACGTTTACTCTCGTGTTAAAAAATCTGAATTCTTCTAGAGTTCCTGATCTTCTGGGGCGCTACAGTCTCTCTACATCGACACTCCAAAGTCT
+
@A@C@BBB@BB@@@ABCCBBBBCCBBBDBBCCACAAA=AC@C@CCCBCCC@CCBCB?C@CBCB@B@CCEGA@A;;;;;;;::"9989499/9>=B9B>A:?A6999?==9@BBBBFAA=A@??;?BBAB@@>?BAAC8;;;;A=>=>>>@B888@<@?A=@@=@=B????BD@@=@====3;8=878998(8>888-8>==?@=;9:087878#5<>@A<A<AB<@>>>=;:1818858//,/==;=/8;;;AABA@@@A???DDDAA?@@@@=<8<=5<:::
@ATNG8:00283:02615
GATGGTAGATACTCGCTGATACACCCAGAAGATCAGGAACTCTAGAAGAATTCAGATTTTTAACACGAGAGTAAACGTAAAAAGAAGGTTTTACAAGACTCACGTTAACAATATTGCAGCAGTACGCACACAATCGAAGCGCAGTAAGGATGGCTAGTGTAACTAGCAAGGAATACCACGAAAGCGAGAAAAAAGAGTACGCTATTAACTATTAACGTACCTGTCTCTTCCGAAACGAATGAGTACACATCGTCGTGTCGTGCTACCATCGACACTCCAAAGTCT
+
77796:995<:;;669;;>@6;9AA;A;;69AA?@?4929?@??:@;@@-0,0;//3737$338;88888888818==>==9'94.4.555&5::5:<;;;<>=@=@;9949::7<<<<@<<<<696;;;;;5:;5405:<<;<<B9C?CCD@DB@?@@@@<>@>=00+0*0:=:;5;8333,3988//////#///6678:=>>9=:=6699A9@BBBB?@=000<>;?<>=;587714989;=:;;:::<<???@A995BB<AA@CA@@@???==7=>)0///
@ATNG8:00284:02615
GATGGTAGTGTGTCTCTGAGAGTAGTACTCATTCGTTTCGGAAGAGACAGGTACGTTAATAGTTAATAGCGTACTTCTTTTTTTCTTGCTTTCGTGGTATTCTTGCTAGTTACACTAGCCATCCTTACTGCGCTTCGATTGTGTGCGTACTGCTGCAATATTGTTAACGTGAGTCTTGTAAAACCTTCTTTTTTTACGTTTACTCTCGTGTTAAAAATCTGAATTCTTCTAGAGTTCCTGATCTTCTGGTCTACTACACTGTACTCTACCATCGACACTCCAAAGTCT
+
BBBC?CCBBBBBBCCCCCCBBBCCCBBCCCA@<?88879B@D?CCCAAAC?CCDDD?D?DCCC=B?CCDGCCB@@;9999::;#;B>?ABB<BBAB@BFEACCABBBCCCACCCCCCCC=CBC?C?ECCBA@@A?BBCF@CCCCCBBACCCDCCBBB?CCC?BC?B?BBCCCCCDC?A????7>?B=@@=?=??#@CCCD>BBBBCCFCCC@CCCC5DBBBC:;9:CACCCCCCC?C?BBCCCC?AAC@DCCCCCCCBBBCCCDDCCCD<AACCCCCBBB?AA<A@@@
@ATNG8:00284:02642
GATGGTAGCGCACACATAGATACAGTACTCATTCGTTTCGGAAGAGACAGGTACGTTAATAGTTAATAGCGTACTTCTTTTTCTTGCTTTCGTGGTATTCTTGCTAGTTACACTAGCCATCCTTACTGCGCTTCGATTGTGTGCGTACTGCTGCAATATTGTTAACGTGAGTCTTGTAAAACCTTCTTTTACGTTTACTCTCGTGTTAAAATCTGAATTCTTCTAGAGTTCCTGATCTTCTGGTATGACTAGTGTACTACTACCATCGACACTCCAAAGTCT
+
---8(-/9<BCB@ABBCBCA@996>>==>B@@5>=;;3=;:<6///<<>>4;<@@@=;9@?;?.;5995:;;:;A<<<>>>+:938444)4899.555.5<8<><<>@266>>===@<??B9B?BBBBBBBB?A@CC=@ABAABECC;;;;CBBB@CCC@CC@C@CBCBBDCCF=@@BAA.;5;5;;;;.;C@@@6;;0.:...--(---&-9<56269><7599549:395;><<<@466B?BBCBBAAABBA@AA@BAABC?AA>>>000>>+00*0>?@
@ATNG8:00289:02616
GATGGTAGCTCACGTACGTCACACGTACTCATTCGTTTCGGAAGAGACAGGTACGTTAATAGTTAATAGCGTACTTCTTTTTCTTGCTTTCGTGGTATTCTTGCTAGTTACACTAGCCATCCTTACTGCGCTTCGATTGTGTGCGTACTGCTGCAATATTGTTAACGTGAGTCTTGTAAAACCTTCTTTTTACGTTTACTCTCGTGTTAAAAATCTGAATTCTTCTAGAGTTCCTGATCTTTCTTGGCTAGAGCGTGCATATATCTACCATCGACACTCCAAAGTCT
+
77896056=;9=55555599:455:::99;6626??E>?C2929@A@ACBAEBBBB@C@@;;;4:49=??;=937138888)8;6:;<=6=BBC9:8A=AA>?9837;,3388;;::6<ED<?:?>?>?=::5:<<?8==>888A>?>;;;;66=6///5/-(-(...7...66266666+628022>>=)76979.9<<<;A?<::18989)97::A:=4:9366:///67=38<6/---(--(-(--459987.......29;778,2252225555/;<4;;4/
@ATNG8:00290:02623
GATGGTAGAGTACAGTGTAGTAGACCAGAAGATCAGGAACTCTAGAAGAATTCAGATTTTTAACACGAGAGTAAACGTAAAAAGAAGGTTTTACAAGACTCACGTTAACAATATTGCAGCAGTACGCACACAATCGAAGCGCAGTAAGGATGGCTAGTGTAACTAGCAAGAATACCACGAAAGCAAGAAAAAAGAAGTACGCTATTAACTATAACGTACCTGTCTCTTCCGAAACGAATGAGTACGTGTGACGTACGTGAGCTACCATCGACACTCCAATGTCT
+
::89<AACBA@?@BBAABCBBBAA@?BCCACBCBAA=A=@@@@@ACACC@B?:9:9:99:.9>AABAAAAAA@@:?>@@DDD5:;8;:>=>4?9>:?A;<@A@:;::?BB@CCA@CCAABCCDCCCCCCCCC@CCAA?AA@@BB??=@@D@A?@CCCCCCA?AACCCB?BB>AA@:=?:::28<<;99::::%9?;??@?BA@@@=C8==B??;??A::6:@@@@BB=A>AAD;D:999ACCDAAACCBBBBBBB???BBBAACD?C@@@BBBB?A<A===::9
@ATNG8:00250:02677
GATGGTAGCTCTGCTCTGACTCTCGTACTCATTCGTTTCGGAAGAGACAGGTACGTTAATAGTTAATAGCGTACTTCTTTTTTTCTTGCTTTCGTGGTATTCTTGCTAGTTACACTAGCCATCCTTACTGCGCTTCGATTGTGTGCGTACTGCTGCAATATTGTTAACGTGAGTCTTGTAAAACCTTCTTTTTTTACGTTTACTCTCGTGTTAAAAATCTGAATTCTTCTAGAGTTCCTGGTCTTCTGGGTCTACGCTCGTCGCGCTACCATCGACACTCCAAAGTCT
+
55<<7<AB@A;BCDCBBBCCCCCAABCBCD@@=@BA@<BB?C@CEJJCCC>A@CBA?B@CCBC@CABBBDC=;:D>;;;;;;;#;=99=B@=B><B8B;@<;B=@@BDBB@BCECBBBC@CCC>A?BBBBBBBC?CCBB@CBBBCCCCCBBBCCCCC?BBB@BC@C>A@CBBBCDCBBAAAA7@>B=<<;;;;;#;CCCC?CBBBCC@@@@:>AAA0A>@@@9@;;;6;AABC@A?@@CC?CBA>A:;;8;AA@DHDDCAABBBBDBBB?AABBBBBBBB?BB>BCCC
@ATNG8:00266:02686
GATGGTAGTGTCAGTGCGCGTCGTCCAGAAGATCAGGAACTCTAGAAGAATTCAGATTTTTAACACGAGAGTAAACGTAAAAAGAAGGTTTTACAAGACTCACGTTAACAATATTGCAGCAGTACGCACACAATCGAAGCGCAGTAAGGATGGCTAGTGTAACTAGCAAGAATACCACGAAAGCAAGAAAAAAGAAGTACGCTATTAACTATTAACTTACCTGTCTCTTCCGAAACGAATGAGTACTGTATCTATGTGTGCGCTACCATCGACACTCCAAAGTCT
+
ACDD?CCBBBCBB=BCCCCICBBCFBFBB@BD@?A@=@?BBBBBCD?CC@C@A??88888)9?BBCCCBBB???8>A?A@@@0?A;A5;;;.;CC?CCCCBA@00-0<@@<ABC@CBBBBAABGHFCBBCDC?BB??>@BBBBBAA=A?BAA?CDECCCDC?AAABBB@BB?BAB?ABAAB=A@?;999999%9D;@>@?BB??@:=:=??A7;8;K=>>9=B@@@AA<@<@@>9@>><>????AAA>>>=<;;;BBBBB@=;AAA;>=>?A?>>;;:>?9AA8:
@ATNG8:00274:02697
GATGGTAGTATAGAGCTCTACATAGTACTCATTCGTTTCGGAAGAGACAGGTACGTTAATAGTTAATAGCGTACTTCTTTTTTTCTTGCTTTTTCGTGGTATTCTTGCTAGTTACACTAGCCATCCTTACTGCGCTTCGATTGTGTGCGTACTGCTGCAATATTTGTTAACGTGAGTCTTGTAAAACCTTCTTTTTACGTTTAACTCTTCGTGTTTAAAAATCTGAATTCTACTAGAGTTCCTGATTTTCTGATCCTCATGTGCACCTACCATCGACACTCCAAAGTCT
+
555>9?DDB<BAA@C?@;AC>AAACECBCB;;0:AA@<@B=C<??CCAAB?BBBBB>B998B=9B?CCBBB@<:B7A@@A@>>#:3,333333$3;6609//)/60697;::6@B@79:9:15::3919<<67555/7<<=8>A?>>>8;;@A:::::89<9;=478179<<=<>@A@@<@????3>7=8:6666)6:;<>,/,/<<<9<<>:::*////(///-;4;4///899;;33.3)..3333)56865505772225587288=;>?CA???@@A<AD:A>>>
@ATNG8:00276:02682
GATGGTAGTATATCGCGTCGCTATCCAGAAGATCAGGAACTCTAGAAGAATTCAGATTTTTAACACGGAGAGTAAACGTAAAAAGAAGGTTTTACAAGACTCACGTTAACAATATTGCAGCAGTACGCACACAATCGAAGCGCAGTAAGGATGGCTAGTGTAACTAGCAAGAATACCACGAAAGCAAGAAAAAGAAGTACGCTATTAACTATTAACGTACCTGTCTCTTCCGAAACGAATGAGTACTGTATCTATGTGTGCGCTACCATCGACACTCCAAAAGTCT
+
::;<7===555555;;<<<>><<<=55445:<<;;;9=8<;;;;<<9;;7;7;?<<<>>?+>7:://)/::;;;?29844444$498>.56605>B4996;@@=>@2:29=8=?@299>:;>@=C:99B@@@C=@@AB?CB@@@A??;@?CBB>BBCBCCCB@BBBAAA<9:59@>8?>==<.33717;;;<,;?;ABDCBB<9:/80597717499=@=;@@::9CB?B?BBB<???>AABBCBBBB::9????BBBBDBAA@;A8<876622266+222&3333
@ATNG8:00277:02666
GATGGTAGCATCATGCATATCTCACCAGAAGATCAGGAACTCTAGAAGAATTCAGATTTTTAACACGAGAGTAAACGTAAAAAGAAGGTTTTTACAAGACTCACGTTAACAATATTGCAGCAGTACGCACACAATCGAAGCGCAGTAAGGATGGCTAGTGTAACTAGCAAGAATACCACGAAAGCAAGAAAAAGAAGTACGCTATTAACTATTAACGTACCTGTCTCTTCCGAAACGAATGAGTACAGAGAGTACGATATGTCTACCATCGACACTCCAAAGTCT
+
BBBD?BCBCCCCBAABCCFDCCCDD@CBB?CBAA;;8;?CCCAAADACC?B?BBBBBDCC3B?BBBBAAACBCC;AABBEED5CA<@49999*:BB=CABBCCCBB8;7;B@AAB;<<DCDCBBCCCCBBCCB?CBBB@CCBBCCCC?C@CBB?CBBBBCDC@BAAAAC=AB?BBB>AACBB;B::99FDDF3BB?BAAABBBB?<?<?A@@<@<@BBBB?BBBBBBB>A????9?AA=??@BCCCCACCAAACBBBBBBBB>>>C@???@@A@>>><BD>BBBB
@ATNG8:00279:02676
GATGGTAGCTATACGTATATCTATGTACTCATTCGTTTCGGAAGAGACAGGTACGTTAATAGTTAATAGCGTACTTCTTTTTTTCTTGCTTTCGTGGTATTCTTGCTAGTTACACTAGCCATCCTTACTGCGCTTCGATTGTGTTCGTACTGCTGCAATATTGTTAACGTGAGTCTTGTAAAACCTTCTTTTTACGTTTACTCTTCGTGTTTAAAAATCTGAATTCTTCTAGAGTTCCTGATCTTCTGGGTGTATCAGCGAGTATCTACCATCGACACTCCAAAGTCT
+
<=>C@CCC?@;CBBBBDCCCDDD@BABBBCCGAGA@@<@C?B@BCCCCBB<A@@9:6;?AABC>@>@BACA@@B@>9777777"9948;;>8?ABB?AAB@BB<A@@BA@=ABBBBBBB?B@;7;=AA@??>>@;>>>A7;9;<7<@@AABBB>>=B@CBB@AA<;;ABB@??BBB>@AAA@2;474:<>@>/<=677-8>D>><>AA>>>0:::;+;::;A=A>;:7;@CA@@@7;7:><<//--9794-//9==66:<>>>@AAAAA:=:::=<<<<>4::3;:::
@ATNG8:00280:02690
GATGGTAGGTGCACATGAGTGTATCCAGAAGATCAGGAACTCTAGAAGAATGCAGATTTTTAACACGAGAGTAAACGTAAAAAGAAGGTTTTACAAGACTCACGTTAACAATATTGCAGCAGTACGCACACAATCGAGGCGCAGTAAGGATGGCTAGTGTAACTAGCAAGAATACCACGAAAGCAAGAAAAAGAAGTACGCTATTAACTATTAACGTACCTGTCTCTTCCGAAACGATGAGTACGAGAGTCAGAGCAGAGCTACCATCGACACTCCAAAGTCT
+
>>>C?BBD?@?@@>?@CDBBBCCBC?BBC@CCCAAA?C?BBBBBBB?BD?BBCDDCCCCC5B?CCCBBBECBBC>CCDCBAA,;:4<<@@@7@CB@CBCBBDBAA>@AED?C??>@BCCJBBBEB@@??A885:AA??>?BDAB@@<?;?9859@@@@BBB?BCCCCA>BB?@AA??=9990;<=7<?@@@/?B;>988???BB8;7;A??;><>BCBB@BBAABCCAF?BBB>B@A@CABBBAAACBBABBBBBBBCA>>>@@;@BD@AAB@@@399+;A;;
@ATNG8:00281:02698
GATGGTAGCACGGAGTGCACTCATATCCAGAAGATCAGGAACTCTAGAAGAATTCAGATTTTTAACACGAGAGTAAACGTAAAAAGAAGGTTTTACAAGACTCACGTTAACAATATTGCAGCAGTACGCACACAATCGAAGCGCAGTAAGGATGGCTAGTGTAACTAGCAAGAATACCACGAAAGCAAGAAAAAGAAGTACGCTATTAACTATTAACGTACCTGTCTCTTCCGAAACGAATGAGTACGTGTGCGACGTGTCTCCTACCATCGACACTTCCAAAGTCT
+
@@@A?BC;<///)/////;;77:::;;5;<<8<==>6646:??<;;==399.4.4>:44444$48;;<==>?<:9=5;794444$44.5.555&599496659;<;;7;9==7<;:5:<555<A@;;AB>>=00,/0/07@@>?958A=D;@;;5;?<<>:<B<?@B884733,377383333(38;433333$391334::7853.3.3366(.(.37796<5955AA=?<>==848448=888;:;;:=>=@><8886655-2560555755522+2.77.5222
@ATNG8:00286:02680
GATGGTAGTAGTACACTAGTCATACCAGAAGATCAGGAACTCTAGAAGAATTCAGATTTTAACACGAGAGTAAACGTAAAAAGAAGGTTTTTACAAGACTCACGTTAACAATATTGCAGCAGTACGCACACAATCGAAGCGCAGTAAGGATGGCTAGTGTAACTAGCAAGAATACCACGAAAGCAAGAAAAAAGAAGTACGCTACTAACTATTAACGTACCTGTCTCTTCCGAAACGAATGAGTACACATCGTCGTGTCGTGCTACCATCGACACTCCAAAGTCT
+
@<AA?B@@@;@@;>CDEDCCCBA@@<@@A?DBAB;;9;?BCBBB@@=@C=A>@BA;;;;.;9??>@AA??989.98;?;;;(45.5.5555$5;A?>>B?CCC@A?AADDADCC@CCCBCCCBCCCCCDDCD@CBAA6::AB:;:E@C@B;;:;CCCCEDC?DDCAA@<@@=000000=??8<9939==>=?'<>;?==>B>@B;;;<@@AA6:5:=A;;7;AA@AFF?B?BAA9@@@799CDCCCCCA@000AA@B@@@AAA@9:4:???AAAC995:A=A???
@ATNG8:00287:02701
GATGGTAGATACTCGCTGATACACCCAGAAGATCAGGAACTCTAGAAGAATTCAGATTTTTAACACGAGAGTAAACGTAAAAAGAAGGTTTTACAAGACTCACGTTAACAATATTGCAGCAGTACGCACACAATCGAAGCGCAGTAAGGATGGCTAGTGTAACTAGCAAGAATACCACGAAAGCAAGAAAAAAGAAGTACGCTATTAACTATTAACGTACCTGTCTCTTCCGAAACGAATGAGTACACATCGTCGTGTCGTGCTACCATCGACACTCCAAAGTCT
+
:<<<<A>@90//<///:<<CCBAAA=ADHACCBBBB?C?C@CCCCC?BB>C?@??89999(:;>ABCCCCCBBB=BBBBDDD2EC>A5;::.;BB?BCECCDEA@?@GDD?BCC@CCCABBCCDEDDAAABC?CCCC@BABBBCBB=B?BAA?BBBCCCCC=??ACAA?BB@A@@9??999+9=<;::::9:%:>;>:7:CDC=>:><>=AA:=:=A@@A?@@@AABB@BACCC=C::9;BECFBB@A=00000-8:///7668:;6:434;<888:6:=5;444
@ATNG8:00298:02709
GATGGTAGTATCTGCACACTCTGTCCAGAAGATCAGGAACTCTAGAAGAATTCAGATTTTTAACACGAGAGTAAACGTAAAAAGAAGGTTTTTACAAGACTCACGTTAACAATATTGCAGCAGTACGCACACAATCGAAGCGCAGTAAGGATGGCTAGTGTAACTAGCAAGAATACCACGAAAGCAAGAAAAAGAAGTACGCTATTAACTATTAACGTACCTGTCTCTTCCGAAACGAATGAGTACACATCGTCGTGTCGTGCTACCATCGACACTCCAAAGTCT
+
AAAB?BBBBBABCBABAC;;:66::7<;A=@BBBBB@D@CBDCB@@=@B?B=@@>99999)9:=ACBBBBBBBA;??@A@@@1?>;>2:;;;$:@@9>ABBACA;;7:;AA>BGD@BBCBBCDCCCBDEBBBB?BBBBADAAAABCB?C?C@@=@BBDCBDB@CCCCBB@BB?AAA599CCA8?8819<==?1?B?C>@?BB@@@;@<AAAD;A<AABCB@BAAABBA=@=:99.:::3:@@ABABABBB999@@@?BCCA<:99=*//98688///0663::::
@ATNG8:00255:02730
GATGGTAGATACTCGCTGATACACCCAGAAGATCAGGAACTCTAGAAGAATTCAGATTTTTAACACGAGAGTAAACGTAAAAAGAAGGTTTTACAAGACTCACGTTAACAATATTGCAGCAGTACGCACACAATCGAAGCGCAGTAAGGATGGCTAGTGTAACTAGCAAGAATACCACGAAAGCAAGAAAAAGAAGTACGCTATTAACTATTAACGTACCTGTCTCTTCCGAAACGAATGAGTACACACTCTCATATGACACTACCATCGACACTCCAAAGTCT
+
<<<<@CECCBBBCBCCGBCCCDCCC=BED@CCCC@@>A@CDBBBAA>@C>B@CC@@@CCC2C?CAABABCCBBB>BBBBBBB5BB?C?BCC;EGE@BBCCCCCCC>A>AD@BBC?BBBCBBCBBCBBBBBBB@DFBB?BBBBBBBB>CACAA?ACBCAAAA?BBBBBB??>9?BB>??BBB;A??;?BBBC3BB?BAAABCA::7:8=>??;?;?<AAA>@CCBBBBAC?CBC>AAA?BBBBCBCAABBBBCA@BAACACCCBBD@BBBCCFCB??>?C>AAAA
@ATNG8:00259:02732
GATGGTAGTGTCAGTGCGCGTCGTCCAGAAGATCAGGAACTCTAGAGAATTCAGATTTTTAACACGAGAGTAAACGTAAAAAGAAGGTTTTACAAGACTCACGTTAACAATATTGCAGCAGTACGCACACAATCGAAGCGCAGTAAGGATGGCTAGTGTAACTAGCAAGAATACCACGAAAGCAAGAAAAAGAAGTACGCTATTAGCTATTAACGTATCTGTCTCTTCCGAACGAATGAGTACGTGTGACGTACTTGAGCTACCATCGACACTCCAAAGTCT
+
ABCC@CBBCBBBBCCCCCCCDBCDLADBCACDAAAB@BACCBABCDCB?B?BBBA????1?<ADCBBCCCAA@:??>@@@@1@D@E@BBB9B;;7;BAAAED;;<;AFEAECC?CCCBBBBCIFDDDCBBC@CCCC@AACBBCBB<A<ABB?BBCCCAAA?BBBBBC@CC@AAA>AA>>?8?@@;99999.9A=ABBBBA@@@=>>?AAA;@<@@;::@@??@>AA7;7;A=C@@<@@???AAAA@>>BCBBBBB@B???BBB?AAACECBBBB?BD>CCAB
@ATNG8:00259:02734
GATGGTAGTAGTACACTAGTCATACCAGAAGATCAGGAACTCTAGAAGAATTCAGATTTTTAACACGAGAGTAAACGTAAAAAGAAGGTTTTACAAGACTCACGTTAACAATATTGCAGCAGTACGCACACAATCGAAGCGCAGTAAGGATGGCTAGTGTAACTAGCAAGAATACCACGAAAGCAAGAAAAAGAAGTACGCTATTAACTATTAACGTACCTGTCTCTTCCGAAACGAATGAGTACTGTATCTATGTGTGCCTACCATCGACACTCCAAAGTCT
+
DCCC=BCDD>BBBBBCDCCCCBCBC@CBB@BBBBBB?B@CCCCCBB@BB?B@BBBCCCCC3C@CCBCBC@A98838?@ACCC5CG?C>BBB7BCC@CCCCCCBBB@C@BB@BCC@CCAABBBCCCDCCBBAC@BBBC@BAABBBBA?D@B??>?BBBBBBC?BBBAAA@BB????=@A@@@;???<?BCCC3CB?BAAAD@@?@:>;>?AB=?;??BCC?CBBBBCB?C?CCC=BBB?@AAADCCBAABBADBAA???ED?@9947:>=?@@@??=@A8A<;;
@ATNG8:00261:02749
GATGGTAGGACGAGCGTCTGAGAGGTACTCATTCGTTTCGGAAGAGACAGGTACGTTAATAGTTAATAGCGTACTTCTTTTTCTTGCTTTCGTGGTATTCTTGCTAGTTACACTAGCCATCCTTACTGCGCTTCGATTGTGTGCGTACTGCTGCAATATTGTTAACGTGAGTCTTGTAAAACCTTCTTTTTACGTTTACTCTCGTGTTAAAAATCTGAATTCTTCTAGAGTTCCTGATCTTCTGGTATACACACTCGCTCGCTACCATCGACACTCCAAAGTCT
+
448:5:@A>BBCCBA=BBBCDCBB@B@@@BBB?CAAA?BC?B?BDCCC@A?@CCBC@CACCCC@D@CCCCCCCBA<@@@@@0@B?BBCC=BBBB>BBB?BH?AACBBC@BBCG@@AD;;;B@EAHCCB;;;@?ACCC?AACCB;;;CFCCBDBBB?BBB?CC@C?BBBBBBA@A<@@@@@7@?B?BCCEC5CGDIM<=;CCCCCCBB5;;;;*;A@AC@E@BB@BCCCBCB?B?AAABCC>A@C=;<;BBCBCBCBCAAABBAAA>ABBBBAAA??;?@;A@@@
@ATNG8:00265:02725
GATTAGTATAGAGCTCTACATAGTACTCATTCGTTTCGGAAGAGACAGGTACGTTAATAGTTAATAGCGTACTTCTTTTTCTTGCTTTCGTGGTATTCTTGCTAGTTACACTAGCCATCCTTACTGCGCTTCGATTGTGTGCGTACTGCTGCAATATTGTTAACGTGAGTCTTGTAAAACCTTCTTTTTACGTTTACTCTCGTGTTAAAAATCTGAATTCTTCTAGAGTTCCTGATCTTCTGTATATGAGTGACTCGTGCTACCATCGACACTCCAAAGTCT
+
BBB@BBBBBCCDCCBBBCBBBBCCCCCCCD@DCCC=CC?C?CBBCCCC?AAAAA?A<A????A?AAABBBCCC??AA??.??<?AA?;A???<??A>BC<<<>DDD?ABABB>>>:>??;A;???>><<<;?AAD:>;@><<==AAA?AA?>>=@@@<>><><AAA@@@@@@;@AACC5A=A977666(7=89:0:=<889D>>><ADDD/A>>>@=D;>>=@@@A=>><@<>>AA@@:=>@@@@@AAA@>>>>>@>>>??AA;>=>@@@@@?>;>=6>@>>
@ATNG8:00267:02715
GATGGTAGCACACGAGATCTCATCGTACTCATTCGTTTCGGAAGAGACAGGTACGTTAATAGTTAATAGCGTACTTCTTTTTTCTTGCTTTCTTGGTATTCTTGCTAGTTACACTAGCCATCCTTACTGCGCTTCGATTGTGTGCGTACTGCTGCAATATTGTTAACGTGAGTCTTGTAAAACCTTCTTTTTACGTTTACTCTCGTGTTAAAAAATCTGAATTCTTCTAGAGTTCCTGATCTTCTGGGCAGACTCTCACACGCCTACCATCGACACTCCAAAGTCT
+
@??B@BBBCCCC:;6<<@BCCBA?@A=C>BBC?B;;;9<@@EBCBCCCCD@CCCB@?B?BACC?A<@@AABCCCC?>>?<<<$=94:BBC=AA>A=A:999A=@@@=00*/33957:=78:A17159996A==4====8=?>>?>>>A>>>>>==A=<;;<AA:>3;A?@>=@@A6>>>>;+74<355555(588::3:222995755-65522#22225/5/5728779==>4;7;@?>>>8===?9?B>>>@@?=>>?:;;8<;A<A@A??;::>@;?A:@<==
@ATNG8:00267:02731
GATGGTAGCTCGCTGATGATATCTCCAGAAGATCAGGAACTCTAGAAGAATTCAGATTTTTAACACGAGAGTAAACGTAAAAAGAAGGTTTTACAAGACTCACGTTAACAATATTGCAGCAGTACGCACACAATCGAAGCGCAGTAAGGATGGCTAGTGTAACTAGCAAGAATACCACGAAAGCAGAAAAAGAAGTACAGCTATTAACTATTAACGTACCTGTCTCTTCCGAAACGAATGAGTACTATAGACTATCTGAGACTACCATCGACACTCCAAAGTCT
+
:88:7<?AAC;555;9AB@A@AABC?@BA=@@>@@B9=:?>>9;9C<>=9?4<<=73777$3-37898;93333(3;:9994$4;6;.555&555.5;<>>666>:=<AB?AAA>@AB@@@C=>>>=BB@@@?ADAB7<;;;BBBB=A>AA@=@BBABFBB?BBBBBB?AA>ACC;=:@@?7:00/699;,<<5;;>77758:=/502526/5287@B>:>@@@BBB?@@@@>8000+0>;@ACBBBBBBB998BAABCBBAAAC?BBBBBA@<<<8?@<BCBB
@ATNG8:00269:02742
GATGGTAGAGAGAGCTCTCTCATCGTACTCATTCTTTCGGAAGAGACAGGTACGTTAATAGTTAATAGCGTACTTCTTTTTCTTGCTTTCGTGGTATTCTTGCTAGTTACACTAGCCATCCTTACTGCGCTTCGATTGTGTGCGTACTGCTGCAATATTGTTAACGTGAGTCTTGTAAAACCTTCTTTTTACGTTTACTCTCGTGTTAAAAATCTGAATTCTTCTAGAGTTCCTGATCTTCTGGGCAGACTCTCACACGCCTACCATCGACACTCCAAAGTCT
+
BA@@=@<BBBBAABBA@<CCCCCDC@<;@;>A;;<;)9@=@=;;;@BBC?AAABB?B>BBCB:BAFDEDDD@@@>44444$4:6:444(4=:<8<;::>B<?@@BBB@DCE@??9949?@9?;?@@??988?ABBB=?@??==>;;;A=::;;:4:9939;6<899<=<<<==;<=@DD5D=D8=:@@@,<===@///<=@77;;;5;>>>/>888B=C=??<????>>><>>CCBB??;@??D:@:;:;;;@B??>>>@<@@@<@;;;;;<BB>16606///
@ATNG8:00272:02739
GATGGTAGTGTCATATGAGAGTGTGTCTATTCGTTTCGGAAGAGACAGGTACGTTAATAGTTAATAGCGTACTTCTTTTTCTTGTCTTTCGTGGTATTCTTGCTAGTTACACTAGCCATCCTTACTGCGCTTCGATTGTGTGCGTACTGCTGCAATATTGTTAACGTGAGTCTTGTAAAACCTTCTTTTTACGTTTACTCTCGTGTTAAAAATCTGAATTCTTCTAGAGTTCCTGATCTTCTGGTATGACTAGTGTACTACTACCATCGACACTCCAAAGTCT
+
=<<<?BB;;;BA<<<<<<?CDCCCB;99<@8@@BC<BA<;5556==><9=>9;;@D?BAAB>B=@@B=<<<@B:90000'00,0000/(//::5:;=9<;9;;;<BDBCCCCKFBB@BBE@E?CCFCAAAA=A@CD=@ABAAACCFDBCB@@@B@BCC@BB>A?BBAAAA@;;4;@?@@8@?C?@@@@@0@CAAA=BBBBCBBABB4;<;<*<AABE?B?AA=ACBBBBB=@?@BBCBC=@@B?@@ACBCCCBCCCCCCCCCDD@BBCCCAAABB@CE>DBBB
@ATNG8:00274:02736
GATGGTAGGCGACATACATACGCGCCAGAAGATCAGGAACTCTAGAAGAATTCAGATTTTTAACACGAGAGTAAACGTAAAAAGAAGGTTTTACAAGACTCACGTTAACAATATTGCAGCAGTACGCACACAATCGAAGCGCAGTAAGGATGGCTAGTGTAACTAGCAAGAAATACCACGAAAAGCAAGAAAAAAGAAGTACGCTATTTAAACTATTTAAACGTACCTGTCTCTTCCGAAACGAATGAAGTACGATGAGATCTCGTGTGCTACCATCGACACTCCCAAAAGTCT
+
@<@B?;;;466==;;;==CDGCCBB;;;C?BBBAAA=A=A;;;;;;6:D?A?BABBCBCB0B?BAAAFA@AAAA:@CAAAAA,;:4;5<AA7BCDAGCCCDBBBC?C@CC?@??:@@@::;CCCDEBBBBBC>@@@B<@@@?AB@?9@=A;;5;BCBBDBB?BAA@;;5999-99928?==>@69909/00000%00)////<<=989*99+9>797)52'28<9;;666@@@@292994,499.38;9?BCBBBBBBBBBBCBBAA@@>==;5;;>AA==<888*888)9===
@ATNG8:00275:02745
GATGGTAGAGTACAGTGTAGTAGACCAGAAGATCAGGAACTCTAGAAGAATTCAGATTTTTAACATCGAGAGTAAACGTAAAAAGAAGGTTTTACAAGACTCACGTTAACAATATTGCAGCAGTACGCACACAATCGAAGCGCAGTAAGGATGGCTAGTGTAACTAGCAAGAATACCACGAAAGCAAGAAAAAGAAGTACGCTATTAACTATTAACGTACCTGTCTCTTCCGAAACGAATGAGTACTATAGACTATCTGAGACTACCATCGACACTCCAAAGTCT
+
55<<7=;<6<<=;;;;<<;9777//)/775/55;55.47;95555<7;=49-338/0000)/59////8/33337.7933333$33,3,333&37717888898//(.(.305..(.227<<<>=@@@@CCCC?CDCC@CBBCCCCC@D@CCC@BCBBBBBH?BBCBBB@CC>AAC99:BCD=>>>9?AAAA2@@7>>@<=?@??:=8<=::4:5:=BBB@CCABABC?A>A@@9@::5:@@@A???CCA@AA>>>BBAAB??>>84;AA<88=>3708A8@@@7
@ATNG8:00276:02716
GATGGTAGCGAGCGAGTGTGTATACCAGAAGATCAGGAACTCTAGAAGAATTCAGATTTTTAACACGAGAGTAAACGTAAAAAGAAGGTTTTACAAGACTCACGTTAACAATATTGCAGCAGTACGCACACAATCGAAGCGCAGTAAGATGGCTAGTGTAACTAGCAAGAATACCACGAATGCAAGAAAAAAGAAGTACGCTATTAACTATTAACGTACCTGTCTCTTCCGAAACGAATGAGTACGTGTGCGACGTGTCTCCTACCATCGACACTCCAAAGTCT
+
:<<B;B::566;;<DCBBBDBBB;;99DDACCDB@@=@?BCBBB@@?@@-0+0=>?@BBB1B@CBCCCCCCAAB;A;;;EEE5DC?B5;;;&9==4:9?;@@@AA4:6:@=@BD?BBBBBBB@@@A@@BBBBGJEBB:;;:;DBA@<@AAA<ABCBCCFDABBA@AC@BB?AA=:><9717<78/777777$//(////9788=8=?<@@C>B>78<CC@CCAAA:;7:?BBE=A;;4:=8;;9<>==?;;;>778>>?@A@BBC@@??BBBBA@==FE=AAAB
@ATNG8:00276:02753
GATGGTAGTGTCATATGAGAGTGTGTCTCATTCGTTTCGGAAGAGACAGGTACGTTAATAGTTAATAGCGTACTTCTTTTTCTTGCTTTCGTGGTATTCTTGCTAGTTACACTAGCCATCCTTACTGCGCTTCGATTGTGTGCGTACTGCTGCAATATTGTTAACGTGAGTCTTGTAAAACCTTCTTTTTACGTTTACTCTCGTGTTAAAAATCTGAATTCTTCTAGAGTTCCTGATCTTCTGGAGATATCATCAGCGAGCTACCATCGACACTCCAAAGTCT
+
<<>>?BBBBCCDDBBBCCCCCDCDBBBBB@@>@BBL>BC@D@BBBCCCD@CCGGD@D@BBBB?B?BDDC;=;BB>;;;;;*;G?CBCD=BBCCACCC@CE>;:<BBC@CDDDCCCC@CCC@C@DDCC@AAA>BAEE@CCCCBBBCCCCCCCCCC@CCC@CC@C@BCCBCCCCC?BBBBB:A@C?BBBBA0A@@@@;@@CCDEBAAAAHGED5CCBCCACACC@BBBBDBB?B@CCBBBC?@?C@BBCCCCDBBCCBCCCCCCCC@AAACBCBBBA?A@<BC::
@ATNG8:00278:02753
GATGGTAGCATCATGCATATCTCACCAGAAGATCAGGAACTCTAGAAGAATTCAGATTTTTAACACGAGAGTAAACGTAAAAAAGAAGGTTTTACAAGACTCACGTTAACAATATTGCAGCAGTACGCACACAATCGAAGCGCAGTAAGGATGGCTAGTGTAACTAGCAAGAATACCACGAAAAGCAAGAAAAAAGAAGTACGCTATTAACTATTAACGTACCTGTCTCTTCCGAAACGAATGAGTACCTCTCATACGCTCGTCCTACCATCGACACTCCAAAGTCT
+
BABC@CDDCCABBCCAAADCCBC@@=@BB=ABBAAB9;9;CCCBBA=AA?C@ABABCCCC2A=AAA>>>AAABA;=?<<<;;;$;9899999&55>:>B=CBCCBB?BACB@BCD>AABBBCCDDDCBBAA9:4;B??<A@AAAAAA=B?CCC@DCBBBBBC@CBCBAA?9919@>9==::::+:==9======&=<9;?8<??=@;+/,/8;;395:@CED@BCLBBA@:=::::/8992:AAAAAB>BBBBC?@?BBBA?@@=A@@7;;:;@@><<<6;95;:;;
@ATNG8:00280:02750
GATGGTAGTATCTGTCTACGAGAGCCAGAAGATCAGGAACTCTAGAAGAATTCAGATTTTTAACACGAGAGTAAACGTAAAAAGAAGGTTTTACAAGACTCACGTTAACAATATTGCAGCAGTACGCACACAATCGAAGCGCAGTAAGGATGGCTAGTGTAACTAGCAAGAATACCTCGAAAGCAAGAAAAAGAAGTACGCTATTAACTATTAACGTACCTGTCTCTTCCGAAACGAATGAGTACGAGAGAGCACACGTGTCATCGACACTCCAAAGTCT
+
BB@@?@CCB666<@AFEEEBCCDCC>BBD@CCCCBB?A?BACB?A@?CC?C?AAAAAAAC/A=BBBBBBBBBBC>CBBBCCB3BD?B?BBB:CBC@CABBCCCCC@C@CB?A9:7:AAABBBBCDBCBCBBB@BBBB@BBBCBBBB?B?A::::BCCCCCC@BBBBBB?BB?989?BBDDD@???9<<<<<.<A?B??>BCC@@<@<>>>B<B=AAABB@AAABD??=??BBB>BBB@BBAACCCCBB>>>AABBBBCBBBBBB@@@@DCBB<CC?AAAB
@ATNG8:00281:02752
GATGGTAGCGCACACATAGATACAGTACTCATTCGTTTCGGAAGAGACAGGTACGTTAATAGTTAATAGCGTACTTCTTTTTCTTGCTTTCGTGGTATTCTTGCTAGTTACACTAGCCATCCTTACTGCGCTTCGATTGTGTGCGTACTGCTGCAATATTGTTAACGTGAGTCTTGTAAAACCTTCTTTTTACGTTTACTCTCGTGTTAAAAATCTGAATTCTTCTAGAGTTCCTGATCTTCTGGGTGTATCAGCGAGTATCTACCATCGACACTCCAAAGTCT
+
:<CC:B@BAEEBAAACCCCCCDBBBBECCB@?>?CCE=CC?B@BBCCCCD=CCCCC?B?CCCC>@>@ECEBBBDD?@@???,?>;@ACC=BB@A=ABE?CC@AAABBDACCGDBBBCACCB?B@EFCBCBBC@CCCC?DCCCCCCCCBBBCCCAA?BBD@DD?B?BCDC@A@DD?B::::6:>D;::::9*:BBCC>C;;;CCCABB?BBBB0BBBBCACACM@GCBBCA@=@@@@@DBB?BABC=C::;CBBBCCCDCCICCBB@BCCCCCCAAA@DC<B@@?
@ATNG8:00282:02716
GATGGTAGTCGCTGATGATATCTCCAGAAGATCAGGAACTCTAGAAGAATTCAGATTTTTTAACACGAGAGTAAACGTAAAAAGAAGGTTTTTTACAAGACTCACGTTAACAATATTTGCAGCAGTACGCACACAATCGAAGCGCAGTAAGGATGGCTAGTGTAACTAGCAAGAATACCACGAAAGCAAGAAAAAGAAGTACGCTATTAACTATTTAACGTACCTGTCTCTTCCGAAACGAATGAGTACTACTCTCAGAGACACACTACCATCGACACTCCAAAGTCT
+
<=A>@CCCCDDECBA@CCCBCBCC@DBC?CCCCBC@B@CCCA@AC>AB@D@AA@@ACCCC)C?AAACCBBBBB@9>=>@???,?B=@5;;;;;$:@<>>CCCCDCA@?@?AA>A;;;,:?@ADCCCCCHCCC@@@@ABBC?@AAECBAA<@=@@@<@CAAADBB?AABCCA?AA>BAB=AABBA8??>;<=<<>.?A?B???BB>;:6;7<=778189>ACCC@DB@@@00-0;@@A9@AA=CCBBBCCBBBABBCCBBAABCCC@;:;;>=@A=>=>>?=DD9B99:
@ATNG8:00284:02714
GATGGTAGATATATGCACGCTCTACCAGAAGATCAGGAACTCTAGAAGAATTCAGATTTTTTAACACGAGAGTAAACGTAAAAAGAAGGTTTTTACAAGACTCACGTTAACAATATTGCAGCAGTACGCACACAATCGAAGCGCAGTAAGGATGGCTAGTGTAACTAGCAAGAATACCACGAAAGCAAGAAAAAGAAGTACGCTATTAACTATTAACGTACCTGTCTCTTCCGAAACGAATGAGTACTGTATCTATGTGTGCGCTACCATCGACACTCCAAAGTCT
+
CCBB?BCCBCBBDCCCCCCCCCBBB?BDDACBBA@@=A=@BB:88?9?>8>?::9?8====&=7AB=AAAACCBC;AABBCCC5CC@C@DCCB5DCF@C@BBEDC@@?@@CE@CCC=ABBCCBBBBBBGCCBBC@DCBB?BBCCBBBB?B?BAA?ACCCCBCC@CBACCA?AA>AAC?AA99929>>;::999.:A?BB@BCFFA=:87;<//*/7;<=0;8;BBBB;;8:?BAC>C??>?CCEDDCCCABBCBBBCBBBABBCCBB?BAAAAB@???666.;000
@ATNG8:00287:02720
GATGGTAGACATATCGTACTCTCTGTACTCATTCGTTTCGGAAGAGACAGGTACGTTAATAGTTAATAGCGTACTTCTTTTTCTTGCTTTCGTGGTATTCTTGCTAGTTACACTAGCCATCCTTACTGCGCTTCGATTGTGTGCGTACTGCTGCAATATTGTTAACGTGAGTCTTGTAAAACCTTCTTTTTACGTTTACTCTCGTGTTAAAAATCTGAATTCTTCTAGAGTTCCTGATCTTCTGGTATACTCACTCGCTCGCTACCATCGACACTCCAAAGTCT
+
BADD@CCBBBCBBBCCCCCCCABBCCBBCC@??@BBD>BB?B@CBAAACB?CDCCA?C?C@AB?B?BBBCCBBBB?@@@@@.@@?A?>=5:>==8==<8>A<???ABC?BABBAAAA;AAA;A<A>>>>>>>;>A??:?AAA<<>=>@B>><==B<===<AA<>:>AAAAA???;>====2=<A<?>CCC/CAAAA:AAAAAAAAAB<>>>>/===>A<A=@@<@@AAAA?<A=AB==//-/8;6=A@@@>@A>?=@><>@@@@D=?=?@AA@:8:<AA9??@@
@ATNG8:00289:02720
GATGGTAGCACGACACGACGATGTGTACTCATTCGTTTCGGAAGAGACAGGTACGTTAATAGTTAATAGCGTACTTCTTTTTCTTGCTTCTGTGGTATTCTTGCTAGTTACACTAGCCATCCTTACTGCGCTTCGATTGTGTGCGTACTGCTGCAATATTGTTACGTGAGTCTTGTAAAACCTTCTTTTTACGTTTACTCTCGTGTTAAAAATCTGAATTCTTCTAGAGTTCCTGATCTTCTGGACAGAGTGTGCAGATACTACCATCGACACTCCAAAGTCT
+
ABCD>AABACBB=BBBBB@A@BBCAB;;;BAB<CCCC>CE@C@CAA@BBC@BBBBB?B?CBAC?B>@@ABD??:A9<<==>+8>9=0/(///671;7928<59><98;8>??;;;@@;;>@5=5:9;:9:;;:=?@@8;7==///:;;>;;;;;>8///3//(//69;<?8:9275777,76:467666(5<=?D;D;;765>=<=8=>==/>889?=B7;;=AB???@@=A<AA??;:7:==<@@@A>>>@AA@@@>>=<:9:;=<<?@??@??<CE?EBAB
@ATNG8:00292:02731
GATGGTAGAGAGAGCTCTCTCATCGTACTCATTCGTTTCGGAAGAGACAGGTACGTTAATAGTTAATAGCGTACTTCTTTTTCTTGCTTTCGTGGTATTCTTGCTAGTTACACTAGCCATCCTTACTGCGCTTCGATTGTGTGTGTACTGCTGCAATATTGTTAACGTGAGTCTTGTAAAACCTTCTTTTTACGTTTACTCTCGTGTTAAAAATCTGAGTTCTTCTAGAGTTCCTGATCTTCTGGGTGCGCTACAGTCTCTCTACCATCGACACTCCAAAGTCT
+
??@D@CCBBBCCDDD@AACDFHFCDBBCCCCC@EDDD>CC@C@BBBBDCC@BBBBB?C?BBCC?C=A?BBCCBBB?BABBB2AB@BBBB>BCBB?BCC@CC?>>?BBB?BBBBBBBB>@@@<@<@@>>>;;;=???A=A@???@@@@@@A@@:9:89:948808;A@@???A==8=>>?>5>=B;<====.=BAAA:A@????A::::>@?@/@===:::;==:=@AA>>>9=::::A761/;;<6///=@=B@@===>>>AAAA<:8;;AAA>>>;>?6><<9
@ATNG8:00293:02757
GATGGTAGCATCATGCATATCTCACCAGAAGATCAGGAACTCTAGAAGAATTCAGATTTTTAACACGAGAGTAAACGTAAAAAGAAGGTTTTACAAGACTCACGTTAACAATATTGCAGCAGTACGCACACAATCGAAGCGCAGTAAGGATGGCTAGTGTAACTAGCAAGAATACCACGAAAGCAAGAAAAAGAAGTACGCTATTATCTATTAACGTACCTGTCTCTTCCGAAACGAATGAGTACGATGAGAGAGCTCTCTCTACCATCGACACTCCAAGTCT
+
CCCC?BB===BCHFDBCCCCCBBBF@CA?<;;4?99298<=@@>;:600+/59;;AAA?A2A489C797BA??;3;>>9999'9;372;<<0=00)0;AAACB99457<@<BBC?BBCBBCBCBB<;;BACD@AA@DACCBBBBBC@D?B;;7;A@@@@?@@CCBBBF@?>=?@:8:A?==6==<8:==>>,>@<000><?????>=>=87087<<<;;5;A>>>>A<A<AAA:A@@7;:A;;:@@;;<>A@@@@AA;;;;;;>?;?<;;@@A<==1817678
@ATNG8:00268:02796
GATGGTAGCGCATATCAGCGCAGCCCAGAAGATCAGGAACTCTAGAAGAATTCAGATTTTTAACACGAGAGTAAACGTAAAAAGAAGGTTTTACAAGACTCACGTTAACAATATTGCAGCAGTACGCACACAATCGAAGCGCAGTAAGGATGGCTAGTGTAACTAGCAAGAATACCACGAAAGCAAGAAAAAGAAGTACGCTATTAACTATTAACGTACCTGTCTCTTCCGAAACGAATGAGTACTGCGTCTCACTCTCGCCTACCATCGAATCCTCTTAGTCT
+
DCAA>A555<@A;;;CCBBBBBCCC>CCC@DGGGBB?B@CBCBCCC@CC@C?CBC?>>@@0@?CCCCCCCCBCB;@B9:999*;@>?5:99&9?=6;CCCFCDCC@C@BB@DDD?BBBCBBCBBBBCCCBBB@CCBBACCBBCBBC@C@CAA?ABDDCCBC?CBBBBB@CC@BBB9:9@@@9???:?AAAA3AA?A99:AA@AA4939899<A=A=CCC?BBA@@CC?B@CCC?CCC@AAABBB??@ACBBBBBBBBBBBC@CCD@B@@@@>?C@BAA?CDBAA
@ATNG8:00269:02773
GATGGTAGAGAGAGCTCTCTCATCGTACTCATTCGTTTCGGAAGAGACAGGTACGTTAATAGTTAATAGCGTACTTCTTTTTCTTGCTTTCGTGGTATTCTTGCTAGTTACACTAGCCATCCTTACTGCGCTTCGATTGTGTGCGTACTGCTGCAATATTGTTAACGTGAGTCTTGTAAAACCTTCTTTTTACGTTTACTCTCGTGTTAAAAATCTGAATTCTTCTAGAGTTCCTGATCTTCTGGGTCTACGCTCGTCGCGCTACCATCGACACTCCAAAGTCT
+
BBBC@BBBBCCCCCC@AAABBBCCCCCCCCCF@FCCD;CC@D@CBBBBCB@CCCCB?B>AAEC@C?BBBBBBBCB?B@@@@2@B@CCCC>CBBB?BBB=AC4999@?A=BCBBBBBB?>??<A=@>>>>>>>=A@@@;>>>>>>@BA@>@@677?:>>>>>>;><AA@A=>>@?:=::::/:9=9=>===/>@CBD9>>@??>>6888=><>/>888B=B=AA=AAAB===<A=A@@@;:6:@>?8??@>>>?<<<:::9:???A<AA@@@>>=>><@@:@AA:
@ATNG8:00285:02809
GATGGTAGACACGGTGTGCTCTCTCGTACTCATTCGTTTCGGAAGAGACAGGTACTTTAATAGTTAATAGCGTACTTCTTTTTCTTGCTTTCGTGGTATTCTTGCTAGTTACACTAGCCATCCTTACTGCGCTTCGATTGTGTGCGTACTGCTGCAATATTGTTAACGTGAGTCTTGTAAAACCTTCTTTTTACGTTTACTCTCGTGTTAAAAATCTGAATTCTTCTAGAGTTCCTGATCTTCTGGAGATACACATGATACTCTACCATCGACACTCCAAAGTCT
+
4444.497;<<0/)/::///;;;>>>;;9;55616;;@4;;7;8<@CCDBB@CCDED?B=A<<<9<<==@@666=>9>>>>>+>>9=?>@8?@@?8<56.5<65959:<156>>>>>>9::>4>2;9=00/7:6:::@8=@@B;;;@@@@>?877707<>9?A<==@;>;A?<9:49>??@5@:>:>::::,::::@///====9///59887*78:AA492999<<<??@@7:69=99//--3;4-//99>=>:;:?>=<=>?>@;>>?>A888;:;=D7>887
@ATNG8:00287:02779
GATGGTAGGACGAGCGTCTGAGAGGTACTCATTCGTTTCGGAAGAGACAGGTACGTTAATAGTTAATAGCGTACTTCTTTTTCTTGCTTTCGTGGTATTCTTGCTAGTTACACTAGCCATCCTTACTGCGCTTCGATTGTGTGCGTACTGCTGCAATATTGTTAACGTGAGTCTTGTAAAACCTTCTTTTTACGTTTACTCTCGTGTTAAAAATCTGAATTCTTCTAGAGTTCCTGATCTTCTGGGCAGACTCTCACACGCCTACCATCGACACTCCAAAGTCT
+
55;>;@CC?DCCC:9;CC;;;GGD@CCCCCCCADCCC>AA?C@CCCBBBC@DCCCC@C@BBBB@B@CCHCCCCCC@CDDDD2CC@CCCD>CCBB@BCC?CB=AABABC@BCCCCCCD@CBB?B@CEDCC@@@?CC@?>AEECBBBBCCCCDCBBA?BBB@CC@C?CCCBBCDCB;A:;;;.;>B>;<;<;*;ACBB>AAGFJJMAAA@BCCC5BBBBB:;<=I@HDDCBBB@C@BBCCCD?B@AA>ABBDCBBCDDC@@AD@BBC?BBCDCCCC@?<?A9AAAA
@ATNG8:00289:02762
GATGGTAGAGTACAGTGTAGTAGACCAGAAGATCAGGAACTCTAGAAGAATTCAGATTTTTAACACGAGAGTAAACGTAAAAAGAAGGTTTTACAAGACTCACGTTAACAATATTGCAGCAGTACGCACACAATCGAAGCGCAGTAAGGATGGCTAGTGTAACTAGCAAGAATACCACGAAAGCAAGAAAAAGAAGTACGCTATTAACTATTAACGTACCTGTCTCTTCCGAAACGAATGAGTACGAGAGAGCACACGTGTCTACCATCGACACTCCAAAGTCT
+
DDCB?BBCBCCEC::;FDCCCCBBB@BBC?CBC@AAAE@CA@;;;A>AD@C@BDB@??@?.?<@ABBBBBB??=5>:;4;<<*==:=:@@@0?CC@CCCCCCBBC=@=@B?BBDABBDCDAABCCCDFFC@@:;;AB?CAA@AABB>A@B;;:;CBBCCBF@BBABBE@CC?BBA<??BBD>BBB?BCDCD3CC?ABBBCBB==9<=AAAA=C<??B@@<@@@?AAB?C?CDE>B@?;:::BBBAB?????AAAABA::9BA?@A=@;::??>>>?;??7>898
@ATNG8:00293:02806
GATGGTAGCACGACACGACGATGTGTACTTTCGTTTCGGAAGAGACAGGTACGTTAATAGTTAATAGCGTACTTCTTTTTCTTGCTTTTCGTGGTATTCTTGCTAGTTACACTAGCCATCCTTACTGCGCTTCGATTGTGTGCGTACTGCTGCAATATTGTTAACGTGAGTCTTGTAAAACCTTCTTTTTTACGTTTTACTCTCGTGTTTAAAAAATCTGAATTCTTCTAGAGTTCCTGATCTTTCTGGACAGAGTGTGCAGATACTACCATCGACACTCCAAAGTCT
+
;;<<?BBBBBCDCDBBCHCCCCBDECCA@@8@;;;0:?<A?CDCICBB=ABB9:8;?BABA=A?BBBBBFDCB@BBBBB2A@=@9:::3:BAA?BBB?@?;@@@A::69AADCCCC>AAB>B@@A@B>>>C?BBBB>A=??@A@@@@A@@>=<>;<;<:8818>ABAAA>>>?9>////)/)/)//////%/<////)659<9999555)5>>CD'A866:*/*/:59;;99--(-(-39=?AA:A;;8;BBB@?@@AB???AAAAAAA=D>=>>>>AAA=BB=B@@@
@ATNG8:00294:02804
GATGGTAGATATATGCACGCTCTACCAGAAGATCAGGACTCTAGAAGAATTCAGATTTTTAACACGAGAGTAAACGTAAAAAGAAGGTTTTACAAGACTCACGTTAACAATATTGCAGCAGTACGCACACAATTGAAGCGCAGTAAGGATGGCTAGTGTAACTAGCAAGAATACCACGAAAGCAAGAAAAAGAAGTACGCTATTAACTATTAACGTACCTGTCTCTTCCGAAACGAATGAGTACTACTCTCAGAGACACACTACCATCGACACTCCAAAGTCT
+
?5959>==6:6DBCBCCCCBDBBAA<?@@8<955<<7:<::5:3:434245:=?97333$31799AACCB=?>4>0/////$/:)/)444&5<<7:66559:::7<8;;7;CD=AA@@@BBBCCCCJAABA=@=@@?BBCBBCCC?D?B@A=ABBCBCCD@CBAABFGBC>BBB?>==@C9?@A?BCDCC3CD?BBBBBAA>A=A<>>BA<A688;@@<@@AAA??<?=99938=<9::988833399;;:?:@::9>44488:5:::5777955.6=19988
@ATNG8:00296:02776
GATGGTAGTGCGTGAGAGGAGAGACCCAGAAGATCAGGAACTCTAGAAGAATTCAGATTTTTAACACGAGAGTAAACGTAAAAAGAAGGTTTTACAAGACTCACGTTAACAATATTGCAGCAGTACGCACACAATCGAAGCGCAGTAAGGATGGCTAGTGTAACTAGCAAGAATACCACGAAAGCAAGAAAAAGAAGTACGCTATTAACTATTAACGTACCTGTCTCTTCCGAAACGAATGAGTACGTGTGACGTACGTGAGCTACCATCGACACTCCAAGT
+
<<>>?BBCCCBBABABBBACBCC:;;6;CA;ADBCBD@C@BBBCAA@@CC?B?AA@:9:9:'96AABAAAAABAD>BBCBBBB2BB?C?CEF;DCC@CBBBECCCC?B@BB@CCB@BCBAABCCCCCCCCBAB?CDED?BBBBAA@@>BACBB?BBBBBCCD@CCCBBB@??=@BB>ABAAA;@@>;=>=??.?C?BBBBBCCB@<><>@AA<><>AC@@>ABBCBCC@C?BBC>@??=@AAABBB>??DDCCCBA@@@AAABCBB?BBBBBBBAAA9>299
@ATNG8:00254:02817
GATGGTAGTCTCAGATAGTCTATAGTACTCATTCGTTTCGGAAGAGACAGGTACGTTAATAGTTTAATAGCGTACTTCTTTTTCTTGCTTTCGTGGTATTCTTGCTAGTTACACTAGCCATCCTTACTGCGCTTCGATTGTGTGCGTACTGCTGCAATATTGTTAATCGTTGAGTCTTGTAAAAACCTTCTTTTTACGTTTACTCTCGTGTTAAAAATCTGAATTCTTCTAGAGTTCCTGATCTTCTGGACAGAGTGTGCAGATACTACCATCGACACTCCAAAGTCT
+
:?@?9>;;@@@CCC;=9BA;;:@00/999=@@;@@A@=BC@G@CCCCC@>)0////)/277///(/)//;::4449344444$483:9=>4556<6;;;49<1555945.6655<<<=255=0626<@DBB@@<>@:;6;;;;BBB>>>0000/771/0069<17)////)4<<;33-555555$57<655555$5:555)5:;5566;<<.5555$554555:5;;59::;///)/277;99;;<<=9666@=<=@@;;;965:::9:5>99000::00+/;1:///
@ATNG8:00254:02838
GATGGTAGCGCGACGAGCGTAGACCCAGCAAAGATCAGGAACTCTAGAAGAATTCAGATTTTTAACACGAGAGTAAACGTAAAAAGAAGGTTTTACAAGACTCACGTTAACAATATTGCAGCAGTACGCACACAATCGAAGCGCAGTAAGGATGGCTAGTGTAACTAGCAAGAATGCCACGAAAGCAAGAAAAAGAAGTACGCTATTAACTATTAACGTACCTGTCTCTTCCGAAACGAATGAGTACAGAGAGTACGATATGTCTACCATCGACACTCCAAAGTCTT
+
<>CC?CCCCCC@A@CB>@9999///)/////)/77;<<9=:=BB;<:EACC@B?AA::9CCC3B?BBCDCCD???B<ABCCCCC5CB@B@DED;CCCACCEDCEA@@@C@BB@BCC;;:BBCCCCCEECDBBBC@CBBB?BBBBAB@@<A?DAB>BBBCBAAC?CCCCCC@BB>>>?:??@@@;???>BCCCC3BB?B::9BBBBC8<7;=>=0817>AAA?@@?@@99499>AA:AAA>@BBBFCABABCAAAABAAABBB@A@<<7::;:<9<B?@<@A7=;00)
@ATNG8:00254:02844
GATGGTAGTGTCATATGAGAGTGTGTACTCATTCGTTTCGGAAGAGACAGGTACGTTAATAGTTAATAGCGTACTTCTTTTTCTTGCTTTCGTGGTATTCTTGCTAGTTACACTAGCCATCCTTACTGCGCTTCGATTGTGTGCGTACTGCTGCAATATTGTTAACGTGAGTCTTGTAAAACCTTCTTTTTACGTTTACTCTCGTGTTAAAAATCTGAATTCTTCTAGAGTTCCTGATCTTCTGGGATGTGTGCGCAGTGCCTACCATCGACACTCCAAAGTCT
+
@BAA?CCCCBCBCG?CCC?CA@?BBBA@@CAA>BBCB=BD=@<@A@B@BB?BACBB@B@DDCB?CACCCDBBBDC?;;;;;*<?<@@CD=DBCC@BBFACC:<;BBCCADCCCCCCDBCCC?B@BCCCBCBA>ABBB@C@@@GCCCBCCBBBDDD@DBB>BC@C?BBDCBAACD?AAADC;E@B?@@>@=,=?=@>;@@AABBBAAA5;;;<*;@@AB>B?BC@CCCBBCC@C@CCBBBB?B@@A:@@@BBCCCCBBAAAB6;;B>ABDCBBBCCC=@@;@;;;
@ATNG8:00257:02846
GATGGTAGCGCGGACGAGCGTAGACCCAGAAGATCAGGAACTCTAGAAGAATTCAGATTTTTAACACGAGAGTAAACGTAAAAAGAAGGTTTACAAGACTCACGTTAACAATATTGCAGCAGTACGCACACAATCGAAGCGCAGTAAGGATGGCTAGTGTAACTAGCAAGAATACCACGAAAGCAAGAAAAAGAAGTACGCTATTATCTATTAACGTACCTGTCTCTTCCGAAACGAATGAGTACGATGAGATCTCGTGTGCTACCATCGACACTCCAAAGTCT
+
5:<=7<:77:00)/9999;A=B969@:?@>9<;99:9298@@AC9:;@??;@<?>894;;;+@@CBBAAA@???B=BBCDCCC5CF@B@CG?EAB?ACBBBB;;;?C@@@<@@?:?@@ABBBCCBBFDBB;;7;BBB?BAAABBBC@D@CCC@BBAABDCB?BCA@>=;00*//:499333(3771799::+::6=444@>@@@;55599;9@;AAAAA7>>D>;;:5:3:>=4>>>8>A?<==??@>>>??@?>>=;;;>>>>A578@>>@>>@@:AA9B>>=
@ATNG8:00264:02815
GATGGTAGCACGACACGACGATGTGTACTCATTCGTTTCGGAAGAGACAGGTACGTTAATAGTTAATAGCGTACTTCTTTTTCTTGCTTTCGTGGTATTCTTGCTAGTTACACTAGCCATCCTTACTGCGCTTCGATTGTGTGCGTACTGCTGCAATATTGTTAACGTGAGTCTTGTAAAACCTTCTTTTTACGTTTACTCTCGTGTTAAAAATCTGAATTCTTCTAGAGTTCCTGATCTTCTGGGTGTATCAGCGAGTATCTACCATCGACACTCCAAAGTCT
+
889;<A@BBCED=BCBCCCCCCBBCCCBBBBC@CICI>CC@C@BCCDDCC?CDCBB?B?ACDD@C=AABBBCB>?9;7777)8=4?A@@7@00/3;0005=>;;ADDC?C?@?BBBB?CCB:>:>@A?>?AA=AAAA=@<<=AAA=<<>>@>??@<??==::4:;==>@@AAAD<A>>>=2=8<8<?@@@/??=>>9>BA:::B?>?:==<=/=<>>?5:6:@;>>>AAAA<A<ABC@>>766=>4///==<96::>>=@@B>>><A:;;;;;AAB<BD;D<==
@ATNG8:00273:02825
GATGGTAGGACGAGCGTCTGAGAGGTACTCATTCGTTTCGGAAGAGACAGGTACGTTAATAGTTAATAGCGTACTTCTTTTTCTTGCTTTCGTGGCATTCTTGCTAGTTACACTAGCCATCCTTACTGCGCTTCGATTGTGTGCGTACTGCTGCAATATTGTTAACGTGAGTCTTGTAAAACCTTCTTTTTACGTTTACTCTCGTGTTAAAATCTGAATTCTTCTAGAGTTCCTGATCTTCTGGGTCTACGCTCGTCGCGCTACCATCGACACTCCAAAGTCT
+
:?;?7;?C@A;;9@:?AAB@AA@@=@BCAA;:7<BCC@CD@F@CA@CEDF=@AB;<7;>CA;;8;?CCCCB<;99=@@DAB05905:=>4;;;94955.5;.55;<>?<EDCCBBBC;@@A?A?CBBBBBA@=@BAA>BAAABB@@ACFCCBCEE@@BA@CC@C@CC@AABCCB@C;;;;.;=A=BBBBB2BDBBB=B;;;AA;:9=2999*9=<00)08=@8==@::9@2929@;:<@455CC=BABABAAAABABBBBCBBBAEABBA@@???<?D>EECD
@ATNG8:00277:02830
GATGGTAGGACGAGCGTCTGAGAGGTACTCATTCGTTTCGGAAGAGACAGGTACGTTAATAGTTAATAGCGTACTTCTTTTTCTTGCTTTCGTGGTATTCTTGCTAGTTACACTAGCCATCCTTACTGCGCTTCGATTGTGTGCGTACTGCTGCAATATTGTTAACGTGAGTCTTGTAAAACCTTCTTTTTACGTTTACTCTCGTGTTAAAAATCTGAATTCTTCTAGAGTTCCTGATCTTCTGGATATGAGTGACTCGTGCTACCATCGACACTCCAAAGTCT
+
BCDF@DCC?CCCB;;9BBCBBBBB@CCCEDBA?ACCE<AA?C?CBCDBBB@CCDBC@B@DCCB?C@CCDDCBBBC@BBB@@2BA=BBBB=BBBC@BDHBHD?BAACCCACCCCCBDD?DDC?C?CBBBCCBB?BCCC@CBBBCCCCCBBBCCBBB?CCC?BB?B?AACCBBBCC?BBCCC;C@D?BBEEF3CCCCC>BBCBCBCCCC@DDDD5CAABB@BADC@BBBCDCC@C@BBBEEE>@@B@CCCCCCDCBBBAAACBBBAA>ABBCCBBAAA?BC>B@>?
@ATNG8:00277:02837
GATGGTAGCAGACGTGACAGAGCGCCAGAAGATCAGGAACTCTAGAAGAATTCAGATTTTTAACACGAGAGTAAACGTAAAAAGAAGGTTTTACAAGACTCACGTTAACAATATTGCAGCAGTACTCACACAATCGAAGCGCAGTAAGGATGGCTAGTGTAACTAGCAAGAATACCACGAAAGCAAGAATAAGAAGTACGCTATTAACTATTAACGTACCTGTCTCTTCCGAAACGAATGAGTACAGAGAGTACGATATGTCTACCATCGACACTCCAAAGTCT
+
CCCC@BCCCBBBBDBCCDCBCCCEE>BBC?BABBBB?C@BCC@@@C?CC?B>??=====?.??BCDCDBBB::9,9?;;;;;*;C=B?BBB<BCCACCCCCCCBB@B@CC@CCC@BBBBDDCCCCCCCBBCD@BBBB?BBBABCBB?BACBB@BDDCCCCC?CCCCCA?AA?AAA=ABCDC=????BC@CC?BC?BBBCAABCC@D?BACC@C?CDCCC@BBBBCBB?D?CCA;ABB?@===BBBBBACCCCAAABACBBB==8?=<>>??@@>>>=CD>B@>>
@ATNG8:00277:02856
GATGTAGCAATCATGCATATCTCACCAGAAGATCAGGAACTCTAGAAGAATTCAGATTTTTACACGAGAGTAAACGTAAAAAGAAGGTTTTACAAGACTCACGTTAACAATATTGCAGCAGTACGCACACAATCGAAGCGCAGTAAAGGATGGCTAGTGTAACTAGCAAGAATACCACGAAAGCAAGAAAAAGAAGTACGCTATTAAACTATTAACGTACCTGTCTCTTCCGAAACGAATGAGTACGATGAGATCTCGTGTGCTACCATCGACACTCCAAAGTCT
+
//5--/7//)/99:<=<<@9955554555155;<94.4.4444::=9==@=::///8:::)//:/338::99:3///7777';<3:.555&5::5:966666?>8=86605<=7<BA@@ABBBBDBBBAA@<@@@?;>?;::::::,;49;;2;7////884://///)/93866+3388=544=8>>B=B+C=7:;;8.-.--(--'-..2+2+259995:<;:776)/)///(/8869<:=;<BBBB?=<8377<78862966605522755599/65(7<:9
@ATNG8:00282:02820
GATGGTAGTCTCAGATAGTCTATAGTACTCATTCGTTTCGGAAGAGACAGGTACGTTAATAGTTAATAGCGTACTTCTTTTTCTTGCTTTCGTGGTATTCTTGCTAGTTACACTAGCCATCCTTACTGCGCTTCGATTGTGTGCGTACTGCTGCAATATTGTTAACGTGAGTCTTGTAAAACCTTCTTTTTACGTTTACTCTCGTGTTAAAAATCTGAATTCTTCTAGAGTTCCTGATCTTCTGGAGATACACATGATACTCTACCATCGACACTCCAAAGTCT
+
<;?@7;?CBCCECC;;:CAA<=CEFCGBBA9:8;@@C>CCACACAABCCC7@?@>>3@=@@<>=A=@@CBBB@@?;9;;;;);B:@@CB=;:;B@CCCAEF:;;BA;<8;CDCBBBB>BBB?CACCCCAA@CABBBC?CBCAA@B@A@A@;;9::2:>?=@@=A:>:>;;<>?D?AAA@@7@<B<::;:;*;@AAA0;;A;<:BCBB@CDBB3B;;;B@C?BB@BCBAA;<7;;@@@;;;@DCB?B;;9?BAABA@@@@@@@BBB?AAAA???CAA9??8AC@@
@ATNG8:00282:02835
GATGGTAGCGCACACATAGATACAGTACTCATTCGTTTCGGAAGAGACAGGTACGTTAATAGTTAATAGCGTACTTCTTTTTCTTGCTTTCGTGGTATTCTTGCTAGTTACACTAGCCATCCTTACTGCGCTTCGATTGTGTGCGTACTGCTGCAATATTGTTAACGTGAGTCTTGTAAAACCTTCTTTTTACGTTTACTCTCGTGTTAAAAATCTGATTTCTTCTAGAGTTCCTGATCTTCTGGGTGTATCAGCGAGTATCTACCATCGACACTCCAAAGTCT
+
@>?C;CBBBBBBBCCCCCCCCCBBBCBCCEBB?BBBC>DD?@?ADCGDCC?CCCCC@C@CCBC?C@BCCCCCDGG=ABDDG5A@=@@CB=BCCD@CCC@CC=AAABBC@CCCCECDD@CCB?D@CCCB@A@@99:CD@CBBBFCCCCCCCDBBBC?CBC@CC>@>ABBCCBBCCBDCBCB;B?C=@@@@@0@BACD;;:ECCCCCBB<@@@@0@BCCCBC>BB?BBBCCCC?B@DCCCCB?BBCC>BAAACA@AAAABBCCCCCC@CBBBDCCBBB@BB>BBBB
@ATNG8:00296:02832
GATGGTAGTGTGTCTCTGAGAGTAGTACTCATTCTTTCGGAAGAGACAGGTACGTTAATAGTTAATAGCGTACTTCTTTTTCTTGCTTTCGTGGTATTCTTGCTAGTTACACTAGCCATCCTTACTGCGCTTCGATTGTGTGCGTACTGCTGCAATATTGTTAACGTGAGTCTTGTAAAACCTTCTTTTTACGTTTACTCTCGTGTTAAAAATCTGAATTCTTCTAGAGTTCCTGATCTTCTGGTCTACTACACTGTACTCTACCATCGACACTCCAAAGTCT
+
CDCD?BCCBBAABDBCBCBCBBBBBC@@@DBB?BDD<AB@D?BBBBCBB?BBBBC>B?BBAA>A@BBBBBBABB?CCDDD3BB?BBBC>CCBB?BBB?BB<A@BBBB?BBB??@@D;AAA<A<>>>?>>>@=BAAA;??@???@@@BAAA????<A@@;@D<A;A=>>@@???;@::::/:9=8<<<<<+;>9::3;:C::;C>>=<@BCB/A>>>D;@<?A<AA@@:::<@=AAA@@@7;;A<>>>A@@@AA<<<AAAAD>>><>>>=A>>@::7691966/
@ATNG8:00254:02891
GATGGTAGTGTGTCTCTGAGAGTAGTACTCATTCGTTTCGGAAGAGACAGGTACGTTAATAGTTAATAGCGTACTTCATTTTTTCTTTGCTTTCGTGGTATTCTTGCTAGTTACACTAGCCATCCTTACTGCGCTTCGATTGTGTGCGTACTGCTGCAATATTGTTAACGTGAGTCTTGTAAAAACCTTCTTTTTACGTTTACTCTCGTGTTAAAAATCTGAATTCTTCTAGAGTTCCTGATCTTCTGGGTCTCTCTCTCACGCACTACCATCGACACTCCAAAGTCT
+
55CC7<A995:><AAA>CCBAAB@B;;;====:====4<<;>7596;;=@;;;<<;6;769567<7<<=<A///7)///////#///)599906549495/)/9)////7;:>>@?><<@=@@@>B<AA?>>@59.55557<:<66666<<=<<<<>?;@BA?CC?B<9;;>?:::?2944444$57;.55:::+<<=;=05555::5559.5555$55555./49;5/-----8196;9<<<<255@==?AABA@@BBBABCBABB;;:;CBBBCDBBB?BF?CAAA
@ATNG8:00255:02873
GATGGTAGCTATACGTATATCTATGTACTCATTCGTTTCGGAAGAGACAGGTACGTTAATAGTTAATAGCGTACTTCTTTTTCTTGCTTTCGTGGTATTCTTGCTAGTTACACTAGCCATCCTTACTGCGCTTCGATTGTGTGCGTACTGCTGCAATATTGTTAACGTGAGTCTTGTAAAACCTTCTTTTTACGTTTACTCTCGTGTTAAAAATCTGAATTCTTCTAGAGTTCCTGATCTTCTGGGTGTATCAGCGAGTATCTACCATCGACTATCCAAAGTCT
+
555<9666<<B?@ABBACBBB<;;CCCECCCEAHCCC>BB?B?BC;;;BB?CBBCD?B@BBBC;>:;;:>??=;:433333$33,3;;=68;;=8;;=?::49>>7;?6?:787@@A?4726A6998====<:>>AB8::::9878:99;773553/..26638.556666555.52222&206065666(33555'..336337;;5:888)899996:6==8<=>7:9917.57-,,,(,,77.253777...37555575::5:9787///7959>49;;7
@ATNG8:00257:02906
GATGGTAGAGTACAGTGTAGTAGACCAGAAGATCAGGAACTCTAGAAGAATTCAGATTTTTAACACGAGAGTAAACGTAAAAAGAAGGTTTTACAAGACTCACGTTAACAATATTGCAGCAGTACGCACACAATCGAAGCGCAGTAAGGATGGCTAGTGTAACTAGCAAGAATACCACGAAAGCAAGAAAAAGAAGTACGCTATTAACTATTAACGTACCTGTCTCTTCCGAAACGAATGAGTACGTGTGACGTACGTGAGCTACCATCGACACTCCAAAGTCT
+
;;;;=AA?CCCCCBBCCDICCCBBB@BCCACCCBBB@B?BCBAAAC@BB@B?AA??@BDC3B?AABBDDCBBBB<AABCBCB2BB?B?BCC<CCGACBBBFDCBB?B@CC@BBC@CCBBBBCCCDCCCBBAD?CCCD<@@BBBBBB?C@CAA?ACCCCCCC?CCCBAA?BC?A@A>BBAA@9A??;?BCCD3CC?D988CBB@@<@7:;>?7;7;AB@@?@BBBBBB?C?BBD>CAA=ABCCCCBBBBBBAAACCCC@@ABBB>><>BBABBBCAA9<<5?>>?
@ATNG8:00262:02862
GATGGTAGCGCACACATAGATACAGTACTCATTCGTTTCGGAAGAGACAGGTACGTTAATAGTTAATAGCGTACTTCTTTTTCTTGCTTTCGTGGTATTCTTGCTAGTTACACTAGCCATCCTTACTGCGCTTCGATTGTGTGCGTACTGCTGCAATATTGTTAACGTGAGTCTTGTAAAACCTTCTTTTTACGTTTACTCTCGTGTTAAAAATCTGAATTCTTCTAGAGTTCCTGATCTTCTGGTAGAGCGTGCATATATCTACCATCGACACTCCAAAGTCT
+
55;<7=@;@AABABBCFCCCDDCCCBCBCHEL@BBBC=AB=@=@?C@DCC@C>CBB@C=A@;:6:=BA@BAA@@G>;;;;;*;B<@?BC<BBCC@CCC?CG>AAACCC@CCCCCEBB?BDD@D?DDECABAB@BBCC>BABAAADCDCCCCBBAA?BBB?BD@B?BCDDBBBCC?B;;;;.;=A=;;;;;*;AABE;;;DCCCMCBB5;;;;*;BBCCAG@CC@CCDCCCC@C@B@AB::7;AB@CCCCECBBBBCCCCBBBBBE@AAABBAA@999:D;C@;;
@ATNG8:00265:02890
GATGGTAGCACGACACGACGATGTGTACTCATTCGTTTCGGAAGAGACAGGTACGTTAATAGTTAATAGCGTACTTCTTTTTCTTGCTTTCGTGGTATTCTTGCTAGTTACACTAGCCATCCTTACTGCGCTTCGATTGTGTGCGTACTGCTGCAATATTGTTAACGTGAGTCTTGTAAAACCTTCTTTTTACGTTTACTCTCGTGTTAAAAATCTGAATTCTTCTAGAGTTCCTGATCTTCTGGACAGAGTGTGCAGATACTACCATCGACACTCCAAAGTCT
+
<<@A?BEDDDCA@CDEDCAAAABBCCC@@@;:5;;;;0;;5;=BCBBBCC:CBBBC@C?A@DC@C@BBBBBBBAA>@>>:>+@?8@:9:(73737<==9>@;?@@B9:59@ABBBBB?C@A;?:>=@88;>=;?@==:==@:;;?;;;AA@@@>>;>?@;?C<?<?@@A@@@AA;?>AAA5A=C8==CCC.<<CDD:@>>;;;>>=B=AAAA/A==>A<B:8858???B@@;>;??@;;<7;;E=>>=>==A>;;;BB>==BAAA<A@@@>==??@=EG>B;;;
@ATNG8:00267:02898
GATGGTAGATATATGCACGCTCTACCAGAAGATCAGGAACTCTAGAAGAATTCAGATTTTTAACACGAGAGTAAACGTAAAAGGAAGGTTTTACAAGACTCACGTTAACAATATTGCAGCAGTACGCACACAATCGAAGCGCAGTAAGGATGGCTAGTGTAACTAGCAAGAATACCACGAAATCAAGAAAAAGAAGTACGCTATTAACTATTAACGTACCTGTCTCTTCCGAAACGAATGAGTACGTGTGACGTACGTGAGCTACCATCGACACTCCAAAGTCT
+
AAA@=@<BBBB;;;BCCAACBCCDD>@@DACCCAAA>B>AAA;::B?CC=A=::9ABCDC3B?BCD???CC???8?@?@@@7@?D=@=@@@7@CC@CABAIFBAA@D@@@?@CC@BBBCCCDDCCBCCCCCC?BB??<@@AACC@?=@@C@A?ADECFBBB?ABBBCC?AB=???59:BCD=B??999999(9=9=A?>>@C;;7<=C====@=>>B;;6;AAAABC@C?ABE@CBA@BBFBCBBBBBBBBBBCBBB9::BBCBB?BBBBBBBBBB>@@:@999
@ATNG8:00271:02881
GATGGTAGTGTCATATGAGGTGTGGTACTCATTCGTTTCGGAAGAGACAGGTACGTTAATAGTTAATAGCGTACTTCTTTTTCTTGCTTTCGTGGTATTCTTGCTAGTTACACTAGCCATCCTTACTGCGCTTCGATTGTGTGCGTACTGCTGCAATATTGTTAACGTGAGTCTTGTAAAACCTTCTTTTTACGTTTACTCTCGTGTTAAAAATCTGAATTCTTCTAGAGTTCCTGATCTTCTGGGATGTGTGCGCAGTCCTACCATCGACACTCCAAAGTCT
+
;>>>@B=?66665;99;65./;00)/:::;==:=BBE=BC@C@@A@EB;;;9CCCEAC?AABC@C?AAB@AACB?9;;;;9(9949455)5<::5>;;49<.66<<<@?BBBCCCCC@BBE@C@CCDBCCAB=AB@@>BBBBBBBBCBCBDD@A@?BBD?BB?B?BABBBABBB?B;;;;.;=@5;;;;;*;B@@@;@>><<77///)////$//555.57==8=@AA@?@<A?BB>CB@;?:99,99;99@@=/0////3:::6==><<;;;<<8CE=ABGC
@ATNG8:00274:02894
GATGGTAGCACGAGTCACTCATATCCAGAAGATCAGGAACTCTAGAAGAATTCAGATTTTTAACACGAGAGTAAACGTAAAAAGAAGGTTTTACAAGACTCACGTTAACAATATTGCAGCAGTACGCACACAATCGAAGCGCAGTAAGGATGGCTAGTGTAACTAGCAAGAATACCACGAAAGCAAGAAAAAGAAGTACGCTATTAACTATTAACGTACCTGTCTCTTCCGAAACGAATGAGTACGATGAGAGAGCTCTCTCTACCATCGACACTCCAAAGTCT
+
ABDD@DCCBBBCCCCCCCCECABBD@CCC?CCCDBB?C@CCDBBBD@BB?B@CAA?@?=?0?=ABCCCCDC???7<?;;<<;*;C>C=@@@9ACC@FBCCECCBB?C@CC@CCC?BBCBBBCCDDCCCCCBC@CBBB@BBBCBBAA=@=B?@>@CCCCCCC?CAABAC?CC>BBB>??AA@;A??=@FEDD2BA?BAAABCAAA8;8>CBB7:6:ACAB?@AAAACC@B?BBD>BBA?ABBDCBBABAAACCCCCCC@>>==<>>:>=?AAAAAA=;CD;D:::
@ATNG8:00275:02878
GATGGTAGTGTCATATGAGAGTGTGTACTCATTCGTTTCGGAAGAGACAGGTACGTTAATAGTTAATAGCGTACTTCTTTTTCTTGCTTTCGTGGTATTCTTGCTAGTTACACTAGCCATTTACTGCGCTTCGATTGTGTGCGTACTGCTGCAATATTGTTAACGTGAGTCTTGTAAAACCTTCTTTTTACGTTTACTCTCGTGTTAAAAATCTGAATTCTTCTAGATTCCGATCTTCTGGTATGACTAGTGTACTACTACCATCGACACTCCAAAGTCT
+
884405====;;;@AAEHICFBBB@?;;@=<<9<>CC=C=>=755555/;)/////4:39;9:;@8@<<======6;;<;;(/0+////)49::)//<8<<8=><<@AACCCIBA>B;:;;,:?>>?@??7:<<<9=CCCC@@@@@@BBBBBA?B;;9;B?D8;:BBBBCCC@BBEED7B>@>@B@@@+@@@DD9>?:99AB@A@29999(999:929<@@=B@C>>>;?::;>::7<@B7@;CC<<BABBBBCBBCCC;:8:C@@@:99AA>AC;CC@:
@ATNG8:00275:02886
GATGGTAGAGTACAGTGTAGTAGACCAGAAGATCAGGAACTCTAGAAGAATTCAGATTTTTAACACGAGAGTAAACGTAAAAAGAAGGTTTTACAAGACTCACGTTAACAATATTGCAGCAGTACGCACACAATCGAAGCGCAGTAAGGATGGCTAGTGTAACTAGCAAGAATACCACGAAAGCAAGAAAAAGAAGTACGCTATTAACTATTAACGTACCTGTCTCTTCCGAAACGAATGAGTACACATCGTCGTGTCGTGCTACCATCGACACTCCAAAGTCT
+
CCBA?BDDCC@@@CCCCCCCCCCCB@CCC@BBBB??>?@BBDAAAC?CC=A?BBC>>???1=?CCB@AABBCCC9A>:;;;;*;A>B?CDC<CDIAECCBCDE@@>@@BB@BBC@A@ABBBCDFDCCCBBBC@CCBB?BBBBBBAA>B@CBB?CCBBBCBB?BABBCC@BB?AAA;??AAA;BBA?ABBBB3BD?C>>>BBB@?;@<A???<A<AACCC@BCAAACB?B?ACC=ABC?BBBAACDDDCAAA???AA999@AABAA>ACCBBBBBBB?AD:B999
@ATNG8:00275:02898
GATGGTAGTGTGTCTCTGAGAGTAGTACTCATTCGTTTCGGAAGAGACAGGTACGTTAATAGTTAATAGCGTACTTCTTTTTCTTGCTTTCGTGGTATTCTTGCTAGTTACACTAGCCATCCTTACTGCGCTTCGATTGTGTGCGTACTGCTGCAATATTGTTAACGTGAGTCTTGTAAAACCTTCTTTTTACGTTTACTCTCGTGTTAAAAATCTGAATTCTTCTAGAGTTCCTGATCTTCTGGACGACGCGCACTGACACTACCATCGACACTCCAAAGTCT
+
@@CD@BBBBCCDBBBBBDBBBBAAADCDCCCB>ABBD>CC?B?BBCCCBB@BCCBC@C@CCCC?D?CCCCCDFCC@CCCBB5BB@BDDC>CCBC@BCF@CC?BBABEI@CCCCCCCC?BBB@C@CCDFBBBB>ABBB?CCCCC@@@DCCCCBBCB?C??>ABAD@DDBBBBBCC>B;;;;6;>C=;;;;:*;BBBD=CCCCFCCA@A5;;;;*;@@AA?A@BC@CDBABA@>A@CCDCBB=A@A;ABBBBCCBBB@@ACCDCCCC@CCCBBCBCCC?CE=CCBB
@ATNG8:00277:02907
GATGGTAGCACGACACGACGATGTGTACTCATTCGTTTCGGAAGAGACAGGTACGTTAATAGTTAATAGCGTACTTCTTTTTCTTGCTTTCGTGGTATTCTTGCTAGTTACACTAGCCATCCTTACTGCGCTTCGATTGTGTGCGTACTGCTGCAATATTGTTAACGTGAGTCTTGTAAAACCTTCTTTTTACGTTTACTCTCGTGTTAAAAATCTGAATTCTTCTAGAGTTCCTGATCTTCTGGTAGAGCGTGCATATATCTACCATCGACACTCCAAAGTCT
+
@CCC?BA@@A;:6;=>>>DA<A@BBB;:6=AA?BAAA<AB>BBCCEIFBB?BCBCD>@<@B@@;@:>=@@ABA;:677737$3838997,3;;==BBC=@@59:7>;;6=?@@AA??;?>>;?<@@>=:::=9=AAA<AAAAAA==>???;;;>?198;9=<5;3;<=???A??:>;<==2=;@;@@AAA/>>>AA:;;;@@>=88817878(9888A<@;@A:<<>><9:4:4::===>9===;@>==>>;;;AA>>;;;;>==9=???>>==881;A<BABB
@ATNG8:00284:02877
GATGGTAGCGCATATCAGCGCAGCCCAGAAGATCAGGAACTCTAGAAGAATTCAGATTTTTAACACGAGAGTAAACGTAAAAAGAAGGTTTTACAAGACTCACGTTAACAATATTGCAGCAGTACGCACACAATCGAAGCGCAGTAAGGATGGCTAGTGTAACTGCAAGAATCCACGAAAGCAAGAAAAAGAAGTACGCTATTAACTATTAACGTACCTGTCTCTTCCGAAACGAATGAGTACGATGAGAGAGCTCTCTCTACCATCGACACTCCAAAAGTCT
+
;=44.4449::556<><===99955)555.5599;>2505=9995:38?2817;=99999(9.5/<<>0/0A<<1;;/////$4;7;6<<=0;;>@>HCGCCC;;4;<@?9?>>29955:8895444<;99<955567:99:556=7<7<DGACBBD@@@B?B?999255.55.57;;;1;//)/////$/83:4//----93939:33-3,38:99.5544444393444(48839::;;;==988333333;888;:8788,/..---6---(,66*77-.
@ATNG8:00285:02865
GATGGTAGTATATCGCGTCGCTATCCAGAAGATCAGGAACTCTAGAAGAATTCAGATTTTTAACACGAGAGTAAACGTAAAAAGAAGGTTTTACAAGACTCACGTTAACAATATTGCAGCAGTACGCACACAATCGAAGCGCAGTAAGGATGGCTAGTGTAACTAGCTAGAATACCACGAAAGCAAGAGAAAGAAGTACGCTATTAACTATTAACGTACCTGTCTCTTCCGAAACGAATGAGTACTACTCTCAGAGACACACTTCCATCGACACTCCAAAGTCT
+
:::;7<<BB>BCCCCC;=;CDAABH<;<D@DDCCBBAE@IIICB;;;;C@D@;;;BBBBC1B?CCBCA@@?:::/:=9;;;;*44.5499;0;?C?BDCCCBC@@=A?BD?BDC@DECBCBDEFCCCCBBCB?@@::6;@@?ACBB?B@BBB>BCAAAAAB?CCAAACCBB?BAA799@BC8??B?BBBCC>BB?BBB?=;A@EAD?BBBD@C?AABBA?CCCCCCC?B?BBC>C997:AABBBBCCCCCCCCC???BBBBBB?A?AAAB?????A<AB:D;:;
@ATNG8:00285:02878
GATGGTAGTATATCGCGTCGCTATCCAGAAGATCAGGAACTCTAGAAGAATTCAGATTTTTAACACGAGAGTAAACGTAAAAAGAAGGTTTTACAAGACTCACGTTAACAATATTGCAGCAGTACGCACACAATCGAAGCGCAGTAAGGATGGCTAGTGTAACTAGCAAGAATACCACGAAAGCAAGAAAAAGAAGTACGCTATTAACTATTAATGTACCTGTCTCTTCCGAAACGATGAGTACTGTATCTATGTGTGCGCTACCATCGACACTCCAAAGTCT
+
:::C;AACC?B@@@@A996;;669>8=<A<90/<00)/5;;<AA<@8??=A@@@@DBBBB2A=AAB;;9A>>=A;;566?>>+;;5;59;;0;==9<@B@=9955.4.44.44:5:<:4556556<<;;;>><@B@@<@@@=@???9@<?:949>@>AABB?@@@000:=;5;=?8888=>6;<<7::>>>.7938=>AA=<=?;@<:::@:=8<=56528>>??8868<>>A7>;;878==>;;;=>?>>:::;9;:;@;;:=366<A@78::;<AD:ABBA
@ATNG8:00289:02866
GATGGTAGAGTACAGTGTAGTAGACCAGAAGATCAGGAACTCTAGAAGAATTCAGATTTTTAACACGAGAGTAAACGTAAAAAGAAGGTTTTACAAGACTCACGTTAACAATATTGCAGCAGTACGCACACAATCGAAGCGCAGTAAGGATGGCTAGTGTAACTAGCAAGAATACCACGAAAGCAAGAAAAAAGAAGTACGCTATTAACTATTAACGTACCTGTCTCTTCCGAAACGAATGAGTACGAGAGAGCACACGTGTCTACCATCGACACTCCAAAGTCT
+
;?@C?B@A?@@@@666=>>BEDCAA=@AC=999@@@2:.9@@ABBL@BC?B?BCCAABAA2@;???A@B99888*9;;;:99$9:5:8>BA7A;;6:A6;6<<<=8=855.4:;388800/:<<>CCCCB@?=@BBB?BBCC;;9A?B@C<<4;9?995;?89>>;9=677/38849:>?:33334333333#3;8373387788::5::>>:><@?B@@<@?A???A?A@GDD=BBB?A@@@AA@@ABBBBCCBBBB@@00077768==A?==;;;7==1;;<=
@ATNG8:00293:02907
GATGGTAGATACTCGCTGGTAAAGAAGATCAGGAACTCTAGAAGAATTCAGATTTTTAACACGAGAGTAAACGTAAAAAGAAGGTTTTAACAAGAACTCAACGTTAACAATATTGCAGCATGTACGCACACAATCGAAGCGCAGTAAGGATGGCTAGTGTAACTAGCAAGAATACCACGAAAGCAAGAAAAAGAAGTACGACTATTAACTATTAACGTACCTGTCTCTTCCGAAACGATGAGTAACTATAGACTATCTGAGACTACCATCGACACTCCAAAGTCT
+
BBBC?@?;=BBBC?<<;>:=@B<B@9>>===>;@466;<:9:5::5:5::594444$4.4<=>>;:///6.693////$/;6<;>>>+/)/6366068//)/99194:<6988.33987333333<<<<===7<<>>7<888987748288926>9=9>8858AA<@@;::4::3::7733(737,37333$3917888888@B<>=>=>>C@C<A999=8=765:8;390539..///7---/(//////7789:;::8888===7=58=88<<=@?BA8:472
@ATNG8:00251:02945
GATGGTAGTGCGTGAGAGAGAGACCCAGAAGATCAGGAACTCTAGAAGAATTCAGATTTTTAACACGAGAGTAAACGTAAAAAGAAGGTTTTACAAGACTCACGTTAACAATATTGCAGCAGTACGCACACAATCGAAGCGCAGTAAGGATGGCTAGTGTAACTAGCAAGAATACCACGAAAGCAAGAAAAAGAAGTACGCTATTAACTATTAACGTACCTGTCTCTTCCGAAACGAATGAGTACGTGTCGTACGTGAGCTACCATCGACACTCCAAAGTCT
+
CAAA?A<@DCDDEDCBBCGGCCCCD=BBBACBBBBB=A?AABCCCC@CC?B?AA?8999:$98A>??DCCC>==3<>;;;;;)<@>?5;;:49DD@CCBFFDDCC<@=@A=ABB?BCCCCCCCCCECCCCCC?BBBD@BBABBDBB?B@CBB?BCCBBBCC@CCAAAA?BB@BBB=??ABA=?==;:::99(9A?CAAABCBA>:==?>>@<@=??CDM@BBBBCCD>@=@CD=AAA>AFDBBBBBAAACCCCCCAAAA@ABA<???CB@@===5;;1?A99
@ATNG8:00254:02932
GATGGTAGCTCTGCTCTGACTCTCGTACTCATTCGTTTCGGAAGAGACAGGTACGTTAATAGTTAATAGCGTACTTCTTTTTCTTGCTTTCGTGGTATTCTTGCTAGTTACACTAGCCATCCTTACTGCGCTTCTATTGTGTGCGTACTGCTGCAATATTGTTAACGTGAGTCTTGTAAAACCTTCTTTTTACGTTTACTCTCGTGTTAAAAATCTGAATTCTTCTAGAGTTCCTGATCTTCTGGATACACTCATGTGCACCTACCATCGACACTCCAAAGTCT
+
CDFC?CCCCBCBCCCDF@ABFCCBBBBBEFBB?A;;;6:C@D@BBCBCCC@CCCCC?A<@B@@<A?ACCGEDFCC>;;;;;*;?<@AAB=CDBA@BJMBDD?;;;MFEADCCCCEAA?@DDAD?CCCCAA@B@BCCC?FCCBBBCA@ABBBCBAAAB??;:;5;?BBBBCCCCB=A;;;;.;>C>;;<<;*;EABB>BBBCCCBBAA5;:;:*;;:;@=@>BB>BECCDBD@C?CCBCCC?AADACECCCBBBB@A@BBBC@BBB@CBBB@@?AAA<AA<@@@A
@ATNG8:00255:02916
GATGGTAGTATATCGCGTCGCTATCCAGAAGATCAGGAACTCTAGAAGAATTCAGATTTTTAACACGAGAGTAAACGTAAAAAGAAGGTTTTACAAGACTCACGTTAACAATATTGCAGCAGTACGCACACAATCGAAGCGCAGTAAGGATGGCTAGTGTAACTAGCAAGAATACCACGAAAGCAAGAAAAAGAAGTACGCTATTAACTATTAACGTACCTGTCTCTTCCGAAACGAATGAGTATATAGATATACGTATAGCTACCATCGACACTCCAAAGTCT
+
::>>@CCCD?=BBCCCCDCCCCBBCADCD@DCCBBB@C@CCDAAAC@CB@B??@;;9999$95>;=>>>>>::=5;=99444$4<7<.555&5<<9>@?BBCCBE@A?BB@BBB?CBCBFFCDCCCCCBC;;6;B@@=@@CBBBBB<@<@;;7;CBBBDCD?@???=?8>;;@@A>BBBBC;;77/89999(9=9=@AA@9AED;@:<=??:?:>AD::7;@888??;==89939<<8988BBAAABBBBCABBD@@@@?==:8807:<<=>>>?>5;;1;888
@ATNG8:00256:02913
GATGGTAGCGCACACATAGATACAGTACTCATTCGTTTCGGAAGAGACAGGTACGTTAATAGTTAATAGCGTACTTCTTTTTCTTGCTTTCGTGGTATTCTTGCTAGTTACACTAGCCATCCTTACTGCGCTTCGATTGTGTGCGTACTGCTGCAATATTGTTAACGTGAGTCTTGTAAAACCTTCTTTTTACGTTTACTCTCGTGTTAAAAATCTGAATTCTTCTAGAGTTCCTGATCTTCTGGGATGTGTGCGCAGTGCCTACCATCGACACTCCAAAGTCT
+
;444.4444999;;566;;;<<;CCGA@@B;;8;DDC?DC>B@BGDCCCD@CCC:;49:<<<B>B>BCBBBB=BD@CCCCC1AA>ABBB<BDBB?B=E?CC@999@@A<BACBBBCC6;;@<@?CCBBBFCFADDBB@BBBBCCBBBBCBDAAAE?BCC@CC@D?BBCCCDCCB=@;;;;.;>C=;;;;;*;@@@A<B@@@CCCBAC29999(9==?@?@>BB>AACBBBB@B@CCC@@@@CABA9@000>BB@@@@AA@D?C@@>@BBBCBAACC=@@;@@@@
@ATNG8:00267:02929
GATGGTAGAGAGAGCTCTCTCATCGTACTCATTCGTTTCGGAAGAGACAGGTACGTTAATAGTTAATAGCGTACTTCTTTTTCTTGCTTTCGTGGTATTCTTGCTAGTTACACTAGCCATCCTTACTGCGCTTCGATTGTGTGCGTACTGCTGCAATATTGTTAACGTGAGTCTTGTAAAACCTTCTTTTTACGTTTACTCTCGTGTTAAAAATCTGAATTCTTCTAGAGTTCCTGATCTTCTGGTGTCTGATCTGTATCACTACCATCGACACTCCAAAGTCT
+
AAAB@BCCCBBBCCC:;;IFFCCCDDGCCC;:<:DFL>CC?C>@ACCCCC@CBBBC?B?ABCD@C?BBBBCBBBB>99:9:.9?8A=>?8?B@A?BCD@CC;>>BBBB@BBCDCCA=:=>>=B<???@>;;;=BAAA:===>>>>ABC>>>===@<;;;=AA=A<B>>>@@@@@=@@@@@5@=B<@@@@@/?@===6==A:;;@===:>>>?/?;;;B;>;>?<??AAAA@<A<@?>>>A<AAA:>>>>>>@@??@??@>>>A@@<@AAA@@A878<@@8@@??
@ATNG8:00268:02950
GATGGTAGAGAGAGCTCTCTCATCGTACTCATTCGTTTCGGAAGAGACAGGTACGTTAATAGTTAATAGCGTACTTCTTTTTCTTGCTTTCGTGGTATTCTTGCTAGTTACACTAGCCATCCTTACTGCGCTTCGATTGTGTGCGTACTGCTGCAATATTGTTAACGTGAGTCTTGTAAAACCTTCTTTTTACGTTTACTCTCGTGTTAAAAATCTGAATTCTTCTAGAGTTCCTGATCTTCTGGTGAGATATGCATGATGCTACCATCGACACTCCAAAGTCT
+
;;;<?BABBCBBBBCBBBBBBBCABB=BBCIC?BBBB>BCAC@DDCBBBB=@?BBB<A=@@@?9??A@?@AAA<?889999$7849:98,9@=>;;00*0>5000/994:@B@@AA><<==<>;>@A@@==>=BB==:>>AA@@@???A>?687<8:;;;?B7;7;BBB>?>@@=D>>>=2=;?:=>CCB.;;BBB:@@A@@@A=;;47767)7///>9>7AA<A????@?=C<??>@==:>@A<@@AA?===DAA?AAA:::@@=>:::BBA<<<59:0:9::
@ATNG8:00284:02950
GATGGTAGCTCTGCTCTGACTCTCGTACTCATTCGTTTCGGAAGAGACAGGTACGTTTAATAGTTAATAGCGTAACTTCTTTTTCTTTGCTTTCGTGGTATTCTTGCTAGTTACACTAGCCATCCTTACTGCGCTTCGATTGTGTGCGTACTGCTGCAATATTGTTAACGTGAGTCTTGTAAAACCTTCTTTTTACGTTTACTCTCGTGTTAAAAATCTGAATTCTTCTAGAGTTCCTGATCTTCTGGGTCTACGCTCGTCGCGCTACCATCGACACTCCAAAGTCT
+
55<<9=@@CB=BAAA@@ABCEC;;:B@@=B;@>@@@>=BB@B?;;9BBCC=BAC<;:)9=>=9=098;B@==6626?7<@<;;(4::)9==;09955.5;949=4599>@@=@A@BABBD@BBC@C@GIAA;;;@<@AAA>CDFCBBBFCBCBBCB@@>@BB?BC?B?AAAABBBCCACBAB@7A?C?BCCDB5BCDDD>A:;;BAAAA@5;;;;*;@?@B@C@BDABCCCECB@B@CCBCBB?B;;<0;;;;BCCBAA@BBBA@@@A?ABCBCCCA@@4::2;AAA
@ATNG8:00292:02937
GATGGTAGCACGAGTCACTCATATCCAGAAGATCAGGAATCTAGAAGAATTCAGATTTTTAACACGAGAGTAAACGTAAAAAGAAGGTTTACAAGACTCACGTTAACAATATTGCAGCAGTACGCACACAATCGAAGCGCAGTAAGGATGGCTAGTGTAACTAGCAAGAATACCACGAAAGCAAGAAAAAGAAGTACGCTATTAACTATTAACGTACCTGTCTCTTCCGAAACAAATGAGTACGTGTGCGACGTGTCTCCTACCATCGACACTCCAAAGTCT
+
=<BC?BBB@CDCDCCCBCCCCBBBC@CCD?DBBBDD?EACCCCCC@CC@CACBA;;;;;.;?CBCCCCCDBBA8><77777)7>>A=BB=BBC>BCCBBCBBB?C@>=<>BB?BAA@@?=<<CA;=;>>><<<<D<?>?AAAAA=?9=>A=AABBCAAA?DCCCAA>AB@CDC?AACCD9@@>;89999(9<8;ACDB?>=C<A<=<<A<A<@@@?A<@?>==>>>D:AAA7766-7:<==???BBBBBBBAAACCBBB?BA?<ADDAA@@@@A<>>9>>>>
@ATNG8:00255:02987
GATGGTAGCATCATGCATATCTCACCAGAAGATCAGGAACTCTAGAAGAATTCAGATTTTTAACACGAGAGTAAACGTAAAAAGAAGGTTTTACAAGACTCACGTTAACAATATTGCAGCAGTACGCACACAATCGAAGCGCAGTAAGGATGGCTAGTGTAACTAGCAAGAATACCACGAAAGCAAGAAAAAGAAGTACGCTATTAACTATTAACGTACCTGTCTCTTCCGAAACGAATGAGTACAGAGAGTACGATATGTCTACCATCGACACTCCAAAGTCT
+
BBBB>B@;?DHCCCCBCABCCBBBC@BBB@CCCAAB@B?BBBBBBB@BC@C?@?@=>=<?.?=BBC@BBCCAAA:@@=?@@@0?A>C<@@@7@CC?CABAIFCBB?B@CC@CCC?BBBABBBCCDDEEDBBB@ECAA?AABB@AAB?B=B9:;:CCCCDCC?ABBBBB=AC?CCC>AA???8???<?EDCC2CC?D@@ABCBB@;>;AAAA=A;@@CAA=AA@@@AA?A?BBG>DBB?BBBBBBDDBBBCBBBAAABCBB???@B>BAAAAA<==?<CC<C>>>
@ATNG8:00256:03002
GATGGTAGCACACGAGATCTCATCGTACTCATTCGTTTCGGAAGAGACAGGTACGTTAATAGTTAATAGCGTACTTCTTTTTCTTGCTTTTTCGTGGTATTCTTGCTAGTTACACTAGCCATCCTTACTGCGCTTCGATTGTGTGCGTACTGCTGCAATATTGTTAACGTGAGTCTTGTAAAACCTTCTTTTTACGTTTACTCTCGTGTTAAAAATCTGAATTCTTCTAGAGTTCCTGATCTTCTGGTGAGATATGCAGATGCTACCATCGACACTCCAAAGTCTC
+
55:>;?BBBCB=666;;;9666>==>@@>BBC>BACA;?;5:7665<>@@;@A;:@7@7995<5:7;CCCCBA49-89373$37499:::9)9:9>9?>?;?@;99:<<@8=8:9;77703:72859<><62553<>??<>>>@===??>>>@@>>>:8888881839A???@A>=9<====2=9>9>=BBB/>>===,//=///886:46898*9///7377AA:>>@B>>>=B:>>AB;;7;>><AA>>>;;;@@@@::///<<166:;A>=9/-),,),222,
@ATNG8:00258:02965
GATGGTAGCACGACACGACGATGTGTACTCATTCGTTTCGGAAGAGACAGGTACGTTAATAGTTAATAGCGTACTTCTTTTTCTTGCTTTCGTGGTATTCTTGCTAGTTACACTAGCCATCCTTACTGCGCTTCGATTGTGTGCGTACTGCTGCAATATTGTTAACGTGAGTCTTGTAAAACCTTCTTTTTACGTTTACTCTCGTGTTAAAAATCTGAATTCTTCTAGAGTTCCTGATCTTCTGGTCTACTACACTGTACTCTACCATCGACACTCCAAAGTCT
+
CDDD?BBEBBBB<B<@?;;<<;>@@AABBBBB>BCBB>CCACAHB;;6ED:>=ABA@C:;;AB?B@CBBBBBBBA=@@@:@+AA=A==?8?9:87?=@=@@>>?>C?>;?BA@@AAA>ABB=?;?AA;;<;;=B>>=;>>>AA@@@@@A>>>@@@<===;<<6=<?AAAB@@@@;??BBA;A=A8<<DDD/?@@AA9@???@@@@??:>><=/=9::A;?9=><>AAD@??;A;AAAB>>:><<6<>>@?@@@????A???>==?;?>>>@@?A9606818///
@ATNG8:00263:02961
GATGGTAGTACATGATAGACGACACCAGAAGATCAGGAACTCTAGAAGAATTCAGATTTTACACGAGAGTAAACGTAAAAAGAAGGTTTTTACAAGACTCACGTTAACAATATTGCAGCAGTACGCACACAATCGAAGCGCAGTAAGGATGGCTAGTGTAACTAGCAAGAATACCACTAAAGCAAGAAAAAGAAGTACGCTATTAACTATTAACGTACCTGTCTCTTCCGAAACGAATGAGTACTGCGTCTCACTCTCGCCCATCGACACTCCCAAAGTCT
+
ACBC@CCCC@>CBBBDBBCBBCBBB@CCC@CBCBBCACACCCCCBA?AC?C?BBBBBBB;BCCCCCCCCCDD>DDCBBBB2AD@B?BDDD2CCCBECCCCCDDB?C@CC?BBC@BBCCCCCCCCBABBCCC@CCCC?BBBBCCCC8979BA=AFCCBCCC?BCCAA@@CC@BBB>BBBBA<AAA>ABBBB3AA?B889BBBBB>B?BBBB?B?BDHBB>BCCCBBC@D@CCC=CBC>AABCDCCBBBBAA@BCCCCBBBCC>CCBBBDCCCCC=BB=B?>>
@ATNG8:00267:02991
GATGGTAGCTCGCTGATGATATCTCCAGAAGATCAGGAACTTCTAAGAAGAATTCAGATTTTTAACACGAGAGTAAACGTATAAAGAAGGTTTTACAAGACTCACGTTAACAATATTGCAGCAGTACGCACACGATCGAAGCGCAGTAAGGATGGCTAGTGTAACTAGCAAGAATACCACGAAAAGCAGAAAAAAGAAGTTACGCTATTAACTATTAACGTACCTGTCTCTTCCGAAACGATGAGTACACATCGTCGTGTCGTGCTACCATCGACACTCCAAAGTCT
+
899;8?AA;66:9>9>959;???;@=@?>:;>@A><8<:..(---(--(/916499:;=AAA1<68<<77388:::3:794455)5;495;>>2>A@<?=<?9;;//,/7<<8==@:<<<65;5B995;;B?AABBBBB?BCCCCBAB?C@A;<:;BBECCCBA@@??AA?@@=@?;5;;0/00(000//////$/9437,7;97:8A<A;AAA?<>;>=BCB?DC@A@@@=@?BCC?C@@@?BBBBBECAA@@@A@@@A@@CBCCBB????B@??999?BB=B???
@ATNG8:00270:02986
GATGGTAGCGCACACATAGATACAGTACTCATTCGTTTCGGAAGAGACAGGTACGTTTAATAGTTAATAGACGTAACTTCTTTTTCTTTGCTTTTCGTGGTATTTCTTGCTAGTTACACTAGCCATCCTTACTGCGCTTCGATTGTGTGCGTACTGCTGCAATATTGTTAACGTGAGTCTTGTAAAACCTTCTTTTTTACGTTTACTCTCGTGTTTAAAAATCTGAATTCTTCTAGAGTTCCTGATCTTTCTGGACAGAGTGTGCAGATACTACCATCGACACTCCAAAGTCT
+
55<<7<B@@@AAAABAABAAA0009///7;4905::@4;:59.55555<@45;555;)4.4:9@2;555544><<7<=544444$4;;098999+999;5;>?>6==166;;AA@AABBBBBB>BBB?A>AAAABA@@=A@BB>BBB::9@@>>@@AB@BB?;;9?BBAE>?@A@@@B@@=?:;;;.9:>999:999$99??D:B9:9==95555)5;;;(97777)/)/:4787/0/;6<6;:=::::3::==>BCCDBABCAAABBBCCCCBGCBBCBBCCCC@CC<B;;;
@ATNG8:00273:02964
GATGGTAGGACGAGCGTCTGAGAGGTACTCATTCGTTTCGGAAGAGACAGGTACGTTTAATAGTTAATAGCGTACTTCTTTTTCTTGCTTTCGTGGTATTCTTGCTAGTTACACTAGCCATCCTTACTGCGCTTCGATTGTGTGCGTACTGCTGCAATATTGTTAACGTGAGTCTTGTAAAACCTTCTTTTTACGTTTACTCTCGTGTTAAAAATCTGAATTCTTCTAGAGTTCCTGATCTTCTGGATACACTCATGGCACCTATCGACACTCCAAAGTCT
+
555>;>A@<<955<<AAB@@;;;C@CB;;:;;6;ACA=BC@GAECBBBCC?;;;;;;/<59?>@=C@B@@CC;;0@<==A@@(/0)///;/<<<<8>>>8=@7;@@@@@<@AA@B@AA=@;;7;<BBBABABB?BBAA=BBBBB;;;@AAACBAAA=A;;6;B=@<@@A@A@@@B=@@@@@4929<9:;;;*;BAAA7;;@@AA@:9929999'9===>;?:>B??@@AA?C@E?CCBCBB?CBC?CABACBCBDAA?@DC?@A000<==0;:;>C6@@99
@ATNG8:00273:03005
GATTAGTATAGAGCTCTACATAGTACTCATTCGTTTCGGAAGAGACAGGTACGTTAATAGTTAATAGCGTACTTCTTTTTTCTTGCTTTTCGTGGTATTCTTGCTAGTTACACTAGCCATCCTTACTGCGCTTCGATTGTGTGCGTACTGCTGCAATATTGTTAACGTGAGTCTTGTAAAACCTTCTTTTTACGTTTTACTCTCGTGTAAAAATCTGAATTCTTCTAGAGTTCCTGATCTTCTGGTGAGATATGCATGATGCTACCATCGACACTCCAAAGTCT
+
DAA>BCCCCCCCCCBCCCCCIFBBBBBB:9::CCC>@@>@@CCCCCBB?BCBBB>A>ACBB?B?B>>?AA@A?:998979%9>:?=>?>5?A@@<??C?AA>???BCE=??BB>>??;>>B=B<>>>@@>>><AA==:==??@@@@@???@BD??:?AA<??;?<???@@@A==8<8888,8:>998888(8<----(------96/52666(66657262//)/999@;;7;7;;AA@B:>=@<A???>>>B;;;@@@@@DA@@=@>>===>;;76::2:673
@ATNG8:00288:02977
GATGGTAGATATATGCACGCTCTACCAGAAGATCAGGAACTCTAGAAGAATTCAGATTTTTAACACGAGAGTAAACGTAAAAAGAAGGTTTTTACAAGACTCACGTTAACAATATTGCAGCAGTACGCACACAATCGAAGCGCAGTAAGGATGGCTAGTGTAACTAGCAAGAATACCACGAAAGCAAGAAAAAAGAAGTACGCTATTAACTATTAACGTACCTGTCTCTTCCGAAACGAATGAGTACTGTATCTATGTGTGCGCTACCATCGACACTCCAAAGTCT
+
AB@A??>GCCDCCBBBCCCCCBBBC@BCC@DCDBBB@B@CCCABCB?AB>B@>>>@AAAA2A=@ABAAABBBBC9?9;:===,=>;:.999;';B@?DB;;9CB?@=@?@>:@:<7;BBBBBBBBCBAACBBB@CBAA?BAABCCBA?C@CBB?BBCCCCDC@@?????@CC@@@A?AA99929<<999::::%:@@ABBBCBB?A<A<>>=>:=;>>C;;8:CBAAAC?C?BBD>BBB?BBBBBBBCCCBBBBBCBBBBBB?>?CA;>>B@@@??>>;>?9BA@@
@ATNG8:00289:02985
GATGGTAGTGATACAGATCAGACACCAGAAGATCAGGAACTCTAGAAGAATTCAGATTTTTTAACACGAGAGTAAACGTAAAAAGAAGGTTTTACAAGACTCACGTTAACAATATTGCAGCAGTACGCACACAATCGAAGCGCAGTAAGGATGGCTAGTGTAACTAGCAAGAATACCACGAAAGCAAGAAAAAGAAGTACGCTATTAACTATTAACGTACCTGTCTCTTCCGAAACGAATGAGTACGATGAGATCTCGTGTGCTACCATCGACACTCCAAAGTCT
+
<<<<?B@;@BBBDFEDCBDCCC@?A=@BB?CDDB?A?A?BBBAABB@DD?B>===:99887#36;93974CB=CC>BC@@@@@,?A>C5;;;.;@@>BAAACCBAA>@@CC@BCC@DBBBBCCCCBBCCCBDC@CCBB@BCCCCCCC?D@C99;:EECBBCC@CBBABB@BB??>?;??99929AA=ABBBB3BC?BAABBBBB>=D:??BB<@<??B;;8;A@@@BB@C????<@BA?BCAAACBBBBBB?>@BBBBDCB>>>@?;>=;;;>=<=<7=<*:9>9
@ATNG8:00293:02998
GATGGTAGCTATACGTATATCTATGTACTCATTCGTTTCGGAAGAGACAGGTACGTTAATAGTTAATAGCGTACTTCTTTTTCTTGCTTTCGTGGTATTCTTGCTAGTTACACTAGCCATCCTTACTGCGCTTCGATTGTGTGCGTACTGCTGCAATATTGTTAACGTGAGTCTTGCAAAACCTTCTTTTTACGTTTACTCTCGTGTTAAAAAATCTGAATTCTTCTAGAGTTCCTGATCTTCTGGTAGAGCGTGCATATATCTACCATCGACACTCCAAAGTCT
+
9:EF:DABBBDBCCCDCCCCCCCBCBCCBCBA?ADDC=AA<@=@DCCCAA?BCABA@D?AABD?C?CCABBABA?<77878':><BDCD>A@@B>CBB>><;879CDB?BDCAA@@@=ABC;A;??>>>>>==AAAA8=;AA>>====AAAA;;;;>>>:??:@<@@@>@@A@@<;;;AA5A;>:::9:9.9A@@A9@@@@AB?=77088888%9888;5939=;>???=;=9>:>@@@??6;;=8=ADCCCBBCCCCCBCCCCCB@BBBCCCCA?A?CE>EBBA
@ATNG8:00294:02990
GATGGTAGTATAGAGCTCTACATAGTACTCATTCGTTTCGGAAGAGACAGGTACGTTAATTAGTTAATAGCGTACTTCTTTTTCTTAGCTTTCTGTGGTATTCTTGCTAGTTACACTAGCCATCCTTACTGCGCTTCGATTGTGTGCGTACTGCTGCAATATTGTTAACGTGAGTCTTGTAAAACCTTCTTTTTACGTTTAACTCTCGTGTTAAAATCTGAATTCTTACTAGAGTTCCTGATCTTCTGGGCAGACTCTCACACGCCTACCATCGACACCTCAAAGTCT
+
===>:==>C?DBBBCCBBBB;;@966===<<A<@@B@9=<6:60.-55--(-8/--39)/)///395::<?;7337177777'77688;==377725,22:3899:;;>=<7=<9885=>97;;;@;=;=77////38883588;8:>;;89<=6---0--//59/6/799777:::2855;>.;//-/9979,6699;*/,/::::=???<@@@2:///=7@1;;;>=>A<88837379::::3559;193335757;>9<=6617991767:=9--)-222-2233
@ATNG8:00296:02981
GATGGTAGCTCTGCTCTGACTCTCGTACTCATTCGTTTTCGGGAAAGAGACAGGGTACGTTTAAATAGTTTAAATAGCGTACTTTCTTTTTTCTTTGCTTTTCGTGGTATTCTTGCTAGTTTACACTAGCCATCCTTACTGCGCTTCGATTGTGTGCGTACTGCTGCAAATATTTGTTAACGTGAGTCTTGTAAAAACCTTTCTTTTTTACGTTTTACTCTCGTGTTAAAAAATCTGAATTCTTCTAGAGTTTCCTGATCTTCTGGGCTGCGCTGATATGCGCTACCCATCGACACTCCAAAAAGTCT
+
////+/::>;;;==<555555559:;775..-(-5:;;+/4:,;<)49;:5555)599<<=6=>2<@999)5909:>>=;;55505==???&4;;/;@?A?3?455.//60--(--55/55)555/75--(---3838<;;666=9>===<?===?@?@BBB@@@=;00*0...*..).(-5:;;=>661599999(95;;15999::%:ACBCC:CAA;<;A;;;4;:;:;%;AABB>B?@@@CCBAA;;;0;5;@AA@@;:;<;09:9:99955<<<;;;<=655)544//997//)////$/775
@ATNG8:00298:03000
GATGGTAGAGAGAGCTCTCTCATCGTACTCATTCGTTTCGGAAGAGACAGGTACGTTAATAGTTAATAGCGTACTTCTTTTTCTTAGCTTTCGTGGTATTCTTGCTAGTTACACTAGCCATCCTTACTGCGCTTCGATTGTGTGCGTACTGCTGCAATATTGTTAACGTGAGTCTTGTAAAACCTTCTTTTCGTTTACTCTCGTGTTAAAAATCTGAATTCTTCTAGAGTTCCTGATCTTCTGGTATACACACTCGCTCGCTACCATCGACACTCCAAAGTCT
+
AAAC:CC>BBBCA;5555555<<656=>=>@C@BA=@5==;=,//77:/4.5498:5:9?B;9-86999AA@A@B=;<==<+88.33333(388;045@;>?8<:83;;68<8883;5.2625@;A>@@>>>?<?@@@<>>>>>BA=====///=@598>;>>;?:=97777755386869+839)/.33)3777079>7758/.-26666(----828.883997:755,5,57;5560///0666;=A@@@A???AA@>>>@<?;;>///7::7?@578<;
@ATNG8:00299:02973
GATGGTAGCTCTGCTCTGACTCTCGTACTCATTCGTTTCGGAAGAGACAGGTACGTTAATAGTTAATAGCGTACTTCTTTTTCTTGCTTTCGTGGTATTCTTGCTAGTTACACTAGCCATCCTTACTGCGCTTCGATTGTGTGCGTACTGCTGCAATATTGTTAACGTGAGTCTTGTAAAACCTTCTTTTTACGTTTACTCTCGTGTTAATAATCTGAATTCTTCTAGAGTTCCTGATCTTCTGGGCAGACTCTCACACGCCTACCATCGACACTCCAAAGTCT
+
;;;C7<A<;;CC@@@CCCBCCBBBB@@@BBBC@BCCC>CB?A?ACCCCBB?CBACC@B?B@CC@GAECCCCCGCG@BBCDC5CEACCCB=AA;;5<;;5;A5;;@AACABAB@:9;@5;;?>A>BCCEAAAD?B@@@>B;;;CCBBBBBBCCCCD@CBB@AA=@=@CBBABB@@=>>@=>0A;A=BBBBB5BCCCC>BBEBCCC;00;@;00-000BB@C@CD@BBCBAAB=?;@?A@AC?BCCE>A;;;ABBB@A@A@@A=A@@?;:99??==;;188*9>@?
@ATNG8:00250:03021
GATGGTAGGCGACGAGTACATACGCGCCAGCAAGATCAGGAACTCTAGAAGAATTACAGATTTTTTAACACGAGAGTAAACGTAAAAAGAAGGTTTTACAAGACTCACGTTAACAATATTGCAGCAGTACGCACACAATCGAAGCGCAGTAAGGATGGCTAGTGTAACTAGCAAGAATACCACGAAAGCAAGAAAAAGAAGTACGCTATTAACTATTAACGTACCTGTCTCTTCCGAAACGAATGAGTACTATGTAGAGCTCTATACTACCATCGACACTCCAAAGTCT
+
/77749>=6@88.----559999979:)----0--,555(/)////79738817)////444444#4.4:889<<;;;;4;:;;DDD1?@;>7>>?2;B=9==BCBBC9998?BB@DCC?BBBBDCCCDBBBCCBBB@CCBC@BACBBBBC@C@CBB>BBBCCBBB@DBBBBB?BB@BDC?A@>>>7?AA>BCCCC3DC?B?>?CDDBB>A>ACCA=A=>>BBB>AABCBBB@B@CCD=CCB?BCCCAAABCCBBBBBBCCCCCBBBBB@<>>A@@@>>>><@D9A@@@
@ATNG8:00257:03039
GATGGTAGTGTGTCTCTGAGAGTAGTACTCATTCGTTTCGGATGAGACAGGTACGTTAATAGTTAATAGCGTACTTCTTTTTCTTGCTTTTCGTGGTATTCTTGCTAGTTACACTAGCCATCCTTACTGCGCTTCGATTGTGTGCGTACTGCTGCAATATTGTTAACGTGAGTCCTGTAAAACCTTCTTTTTACGTTTACTCTCGTGTTAAAAATCTGAATTCTTCTAGAGTTCCTGATCTTCTGGAGATATCATCAGCGAGCTACCATCGACACTCCAAAGTCT
+
<<>>?CFEBA?A@CCCBCCCCCCCBCCAAACC>??CD>DC?CAAACCBBB?BCCBB@C@CDDC@D=BBCDEEDDC??>>>@0@B>BBCBB:BBBB>BCC?BB9<;<CCC@CCFDECCD@CCB@B@CEDDCBBC>BBBB?BCCCBBBCCCECCBBBB@C@@=@B?B?CBCCBCDC@BB@@@@9@?C@CCCCC5CCBBB<BDBBBBB@AA;AAA@0@ABBBACACC@CCCC@@@@B@BBCCCC@BCC?@ACDJCCCBCCCCCCCCCCC@BBBCCBBAAA?AA<BBAA
@ATNG8:00264:03036
GATGGTAGCTCTGCTCTGACTCTCGTACTCATTCGTTTCGGAAGAGACAGGTACGTTAATAGTTAATAGCGTACTTCTTTTTTCTTGCTTTCGTGGTATTCTTGCTAGTTACACTAGCCATCCTTACTGCGCTTCGATTGTGTGCGTACTGCTGCAATATTGTTAACGTGAGTCTTGTAAAACCTTCTTTTTTTACGTTTACTCTCGTGTTAAAAATCTGAATTCTTCTAGAGTTCCTGATCTTCTGGTGAGATATGCATGATGCTACCATCGACACTCCAAAGTCT
+
55<>:>BBBBBDBBB@@ACCIBBCDCCCCCBB?BCCF>CB?B?CCCCCCC=BBBBC@C@CBBB@EBDCCCCCEBB=@=====&?A?BBCD=BBBB?BCC?CC?A@ACCCACCCCCCBB@BCE@B?CDDD@@@C@CBCC@CBCCBBBBCBBBCBBBD@E??<@@<@?CCCCCCCBB=B;;;;.;>C=;;;;;;;#;FDDJ=CBBCHHGDCC=@@A@,@@AAC@C@BC@CCDCEBA>A@CECCCC@CBB@CCCCCCCDBBBBCCCCBBBC?CCCCBBBB?><>C8@@B@
@ATNG8:00266:03016
GATGGTAGTATATCGCGTCGCTATCCAGAAGATCAGGAACTCTAGAAGAATTCAGATTTTTAACACGAGAGTAAACGTAAAAAGAAGGTTTTACAAGACTCACGTTAACAATATTGCAGCAGTACGCACACAATCGAAGCGCAGTAAGGATGGCTAGTGTAACTAGCGAGAATACCACGAAAGCAAGAAAAAGAAGTACGCTATTAACTATTAACGTACCTGTCTCTTCCGAAACGAATGAGTACGTGTGACGTACGTGAGCTACCATCGACACTCCAAAGTCT
+
7779<0//@==@@@BCA;<>><<BB259@84959967<7<>=6:6C8=A<@;???;9;:;)9:?A@>CDDBBBC>?>?<<;;0:>:>8@BB9BCC?BCCBBABBBAB@CD@CCC@BBBCCCCCCEBCDCCBB>BB@@=@CCCCBBD?B?B@@=ABCBDDA@=?BBBBBACC?BBC;?????8?AA>ABBBB3BF?BBBBB???D3858>>=6;7;@BAA>AB;;;AA>B@CBB<ADCADBBBCCBBBBAAABBCBBBBBBAAA??;>A@@ABAA@@8::3:000
@ATNG8:00266:03046
GATGGTAGCACACGAGATCTCATCGTACTCATTCGTTTCGGAAGAGACAGGTACGTTAATAGTTAATAGCGTACTTCTTTTTCTTGCTTTCGTGGTATTCTTGCTAGTTACACTAGCCATCCTTACTGCGCTTCGATTGTGTGCGTACTGCTGCAATATTGTTAACGTGAGTCTTGTAAAACCTTCTTTTTACGTTTACTCTCGTGTTAAAAATCTGAATTCTTCTAGAGTTCCTGATCTTCTGGTGTCGTCTATCATGTACTACATCGACACTCCAAAAGTCT
+
@BBB?BBCCCBCBBBCCCCCCCCDBDBBBB@@?ABCJ?DC?BICCCBBBB@BCBDD>B<@CDD@D>BBCBAA@><898:9:$3949999.7BBB@CCC@BB<>=?BBB@BBBBBB@@>BBB@@<AAAAA<<<<AAAA7=>@AA8::>>AAA@@@A9:;;=AA<@<@AA???@AA<??AAA6A:=:=????/?A===6<:;///@;;?;>>>>/>@>>><@:>><?@@AA;;7;6;;>?>>;>>B=AA??==;;;@@BBBA@@@@@@>=>BBB<99)---)----
@ATNG8:00267:03027
GATGGTAGCATCATGCATATCTCACCAGAAGATCAGGAACTCTAGAAGAATTCAGATTTTTAACACGAGAGTAAACGTAAAAAGAAGGTTTTACAAGACTCACATTAACAATATTGCAGCAGTACGCACACAATCGAAGCGCAGTAAGGATGGCTAGTGTAACTAGCAAGAATACCACGAAAGCAAGAAAAAGAAGTACGCTATTAACTATTAACGTACCTGTCCCTTCCGAAACGAATGAGTACTGCGTCTCACTCTCGCCTAATCGACACTCCAAAGTCT
+
CCBB?CCCBCBBBCCCCCCCCCCCC=BBB@CCCBBB@B?BCCCAAA?AB?B?BCCBBBCC2B>ABBBBABCBBB<A>??DDD1CC?C?CCC;CCC@CCCCAA000<@<@A=BBD@CCCCCCCBCCCBCBDCC@BBBB?B?@?BBBC@CADBB?BCBCCBBC?CDDCAA?BD@AAA=@@>>=8??>;=????1?B?C?@@BBBCB?@;>>@@<@<@@CBB?BBBDC=C?C@CAA>CCC?BBBBBBBBBBBBACCBBBBBBCC?BB?BCCCCCBAB<??7?@?>
@ATNG8:00270:03035
GATGGTAGGCGACATACATACGCGCCAGAAGATCAGGAACTCTAGAAGAATTCAGATTTTTAACACGAGAGTAAACGTAAAAAGAAGGTTTTACAAGACTCACGTTAACAATATTGCAGCAGTACGCACACAATCGAAGCGCAGTAAGGATGGCTAGTGTAACTAGCAAGAATACCACGAAAGCAAGAAAAAGAAGTACGCTATTAACTATTAACGTACCTGTCTCTTCCGAAACGAATGAGTACGAGAGTCAGAGCAGAGCTACCTTCGACACTCCAAAGTCT
+
CCCC@CCB@BBCDDCBBCCCCCCCD?CBB?CCCECC?C>AABCBBC?AA@C@CCBBBCCC5C@BBBCCAAABBB:B?:;;;;*;B>B5:::69CB?CCCCBCCCA?BAEE?ACC?BBCBBBCCBBBCBCCCCACCCC@CCCBCCBB?C@CCC@BCCDCCBD@CCCCCB@BB?BBB?AC8882:AA?BBDDD3BB?B>>>CDCCC?B?BBBB8;5:AB;;8;A@@@CDAD?ACD>CAA>ABBBBBBCBBBBBBDCBBABBBBBBBB@B>AABBBAAA<BC<B996
@ATNG8:00271:03044
GATGGTAGTGATACAGATCAGACACCATAAGATCAGGAACTCTAGAAGAATTCAGATTTTTAACACGAGAGTAAACGTAAAAAGAAGGTTTTACAAGACTCACGTTAACAATATTGCAGCAGTACGCACACAATCGAAGCGCAGTAAGGATGGCTAGTGTAACTAGCAAGAATACCACGAAAGCAAGAAAAAGAAGTACGCTATTAACTATTACGTACCTGTCTCTTCCGAAACGAATGAGTACGATGAGAGAGCTCTCTCTACCATCGACACTCCAAAGTCT
+
CCBB?BCCCCBBBBBBCCCCEDEDD<@@C?CBCC?@=@>AACBBBB?AA?C?DCB?????.?=ACDBA@AACCD>BAABDLE5A@?@@CII;DDD@@AACCCD@@?AABDACCC?CCBBBBBBDDDEDDDBB>BACC@CBBACC??<@?BBB@BCCCCABA@CACCBB>BB?BBG@CC???8?@@<@@@A@2AD?C?>?BBCCA:=:=A>>9==@BBB@CCAAACC@C????9?::6:BBBCBBAAABBAAACCBBB>>776?@<@=<=@??AAA<AA9??==
@ATNG8:00278:03025
GATGGTAGTCTCAGATAGTCTATAGTACTCATTCGTTTCGGAAGAGACAGGTACGTTAATAGTTAATAGCGTACTTCTTTTTCTTGCTTTCTTTGGTATTCTTGCTAGTTACACTAGCCATCCTTACTGCGCTTGATTGTGTGCGTACTGCTGCAATATTGTTAACGTGAGTCTTGTAAAACCTTCTTTTACGTTTACTCTCGTGTTAAAAATCTGAATTCTTCTAGAGTTCCTGATCTTCTGGAGATACACATGATACTCTACCATCGACACTCCAAAGTCT
+
C@?A?DCBACCCCBBBBCCFCCC@AAGCCBA@?@BBJ>FF@C@BBCCCCC@CCCBB?A=ABBB?B@BBBDCCDBB@CBCCC2BA?CCCC=CCC>C?BBB=@@=:99AAA=AAAABBBC?BCB?C?BBBBBC7718A@;ACBC?;;;;@>==>>>>=GGCABB?B?BBBBCCCDC@CAAAA3A=A>;;;;.<BBCE>AACBCCBCBA5;;;<*<@AAC@B?CC@ABBBB??=?@AABCBB?AAB?BBBCCCCCBBBCCC???BBB>AAA>>?AAAA>AC=CB;;
@ATNG8:00281:03027
GATGGTAGACATATCGTACTCTCTGTACTCATTCGTTTCGGAAGAGACAGGTACGTTAATAGTTAATAGCGTACTTCTTTTTTCTTGCTTCGTGGTATTCTTGCTAGTTACACTAGCCATCCTTACTGCGCTTCGATTGTGTGCGTACTGCTGCAATATTGTTAACGTGAGTCTTGTAAAACCTTCTTTTTACGTTACTCTCGTGTTAAAAATCTGAATTCTTCTAGAGTTCCTGATCTTCTGGCGCTCTGTCACGTCTGCTACCATCGACACTCCAAAGTCT
+
>>><?CBBABBCBBABBGCCIBAACCCBCBBB@CCCI?BB?B@CBAAACC?BABBB?C?BBBB?B>ABBBBBBBB?;>>>=>&8?;?@<8==>?@EBB?9:49:9@AB@ABB???A?<A>>:>:>>>>>>>A<AAAA388@;;:A>>=ACB888><;;;=BB=A=AAA@@@B@@;>>?DE5B;?:88888(8<>>5;;;;;;>>>>:>>>=/>?@?A<A=;;7;?>>@==:=:==???A7;;=8====?>>===A@:///=7;;=>>>>>BA@@?<BB:@A==
@ATNG8:00282:03054
GATGGTAGGACGAGCGTCTGAGAGGTACTCATTCGTTTTCGGAAGAGACAGGTACGTTAATAGTTAATAGCGTACTTCTTTTTCTTGCTTTCGTGGTATTCTTGCTAGTTACACTAGCCATCCTTACTGCGCTTCGATTGTGTGCGTACTGCTGCAATATTGTTAACGTGAGTCTTGTAAAACCTTCTTTTTTTACGTTTACTCTCGTGTTAAAAATCTGAATTCTTCTAGAGTTCCTGATCTTCTGGGCAGACTCTCACACGCCTACCATCGACACTCCAAAGTCT
+
55<>:BCB?BCCCBBBBBBDDCBB@BCBBC@@;@99:9.;E=B?BBBEDEI@BBC:;9;BCBBBAEACCDCGEBBB@BCCCB5BB?CCCC=BC@A<@BB>CB6<;;CCCACGFECCCB@BBB@C?CCDDCCCC@DCDC?CCCCCCCAAABBCBBBC@C??<@@=@@CBCBBBCCC@BAA@@9@>B<;;:::::#;CCCE>CCCCCCDCCB4;;;;*;AABC?B?BDACBACBBB@D?CCABBC?B?AA>ACBBBCCBBBBBBCD@BBB@CBBBCCCDCC@BC<BB@?
@ATNG8:00287:03018
GATGGTAGTATATCGCGTCGCTATCCAGAAGATCAGGAACTCTAGAAGAATTCAGATTTTTAACACGAGAGTAAACGTAAAAAAGAAGGTTTTACGAGACTCACGTTAACAATATTGCAGCAGTACGCACACAATCGAAGCGCAGTAAGGATGGCTAGTGTAACTAGCAAGAATACCACGAAAAGCAAGAAAAAGAAGTACGCTATTAACTATTAACGTACCTGTCTCTTCCGAAACGAGTGAGTACGAGAGAGCACACGTGTCTACCATCGACACTCCAAAGTCT
+
459;8:555<<:;;>>=66655555.544399:5555949<@5:6A7@?8969>994<<<'924>=;;;>>=<:183444444#4949.555&5<<=>=ABBD@@@?BACC?BBA<:::BCCCCCCDCC@@@C?A@::5;???ABBB>B@E@@?@DAABCCC@CABABC?BB?CCB=@?>;;;0<9919<<<<,?A=<=8655;<=/61558=5A;>5;9?8995:<<@=B<ABB;??A@@@AAAAABBBBBBAA>?>@99877ABB?BAB?@@>>>B:==4=888
@ATNG8:00289:03021
GATGGTAGGACGAGCGTCTGAGAGGTACTCATTCGTTTCGGAAGAGACAGGTACGTTAATAGTTAATAGCGTACTTCTTTTTCTTGCTTTCGTGGTATTCTTGCTAGTTACACTAGCCATCCTTACTGCGCTTCGATTGTGTGCGTACTGCTGCAATATTGTTAACGTGAGTCTTGTAAAACCTTCTTTTTACGTTTACTCTCGTGTTAAAAATCTGAATTCTTCTAGAGTTCCTGATCTTCTGGCGCGTATGTATGTCGCCTACCATCGACACTCCAAAGTCT
+
55<<8=BB?BC@A@@@CB@@@BBCADEDCBBC@CBBF>BB?B?BDBBBCC@CDDAA>AACCCC;:9;HHDCCECC@CCCCD5BB?BCCC=BBBB?BBC?CCABBBFBCACCFDECCC@CBD@C?CBBBBBBB>@@EE?CCBBCBBCCCCCBBBBCAECB?BE@C@BBBBBAB;;9;CCCC<CAC@BCCBB2BBBBB>BCECCHCAAA@CCCC5BAA@A=@=@C@CCBBBCC?C?CCCCCD?C:;:;BCAAACDCCCCCCBB?BBB?BAACCAAABB?BB=BAAA
@ATNG8:00289:03032
GATGGAGTTCAATGAGAGTGTGTACTCATCGTTTCGGAAGAGACAGGTACGTTAATAGTTAATAGCGTACTTCTTTTTCTTGCTTTCGTGGTATTCTTGCTAGTTACACTAGCCATCCTTACTGCGCTTCGATTGTTTTGCGTACTGCTGCAATATTGTTAACGTGAGTCTTGTAAAACCTTCTTTTTACGTTTACTCTCGTGTTAAAAATCTGAATTCTTCTAGAGTTCCTGATCTTCTGGTCTACTACACTGTACTCTACCATCGACACTCCAAAGTCT
+
ABCC@CAB>@B?@@ADCCDCDCCCCBCCCDCCC=CCAC?BCBCCCC@CDDCC=B?BDBB@B>AABBCCCCB@BBB??1<>;=BBC>BB@A>BBE?A@:779CBB@BCCCCB==;>CA<>;>>>A@?@A=AA@@:>>BB5@??>>@BBBBBBC?ABB?CA<@<???@A>>>B:==>>=2=;><??AAB/B?>>>7>??>>>D>;:08878(8=>?A=A;@@=B@@?>>><B<AAA@>>:==B<@@@A>>>A@>>>AAAAD?>><888:C?=???<?A:@=>>
@ATNG8:00252:03078
GATGGTAGCACACGAGATCTCATCGTACTCATTCGTTTCGGAAGAGACAGGTACGTTAATAGTTAATAGCGTACTTCTTTTTCTTGCTTTCGTGGTATTCTTGCTAGTTACACTAGCCATCCTTACTGCGCTTCGATTGTGTGCGTACTGCTGCAATATTGTTAACGTGAGTCTTGTAAAACCTTCTTTTTACGTTTACTCTCGTGTTAAAAATCTTGAATTCTTCTAGAGTTCCTGATCTTCTGGATATGAGTGACTCGTGCTACCATCGACACTCCAAAGTCT
+
BABD@CCCCBCC@@@9:9DIGBCCCC;;@C;;:;CCJ>CC@B@BCCCGBB?@AA@?=@=@ABB9A?C@@?BBB??;?@?@?1AB@@@@=6BBBB?A@?;993:<=A?A>ACCCCCCC7:9B@@<@??>>>??<@@AA:=;A??:::=<=AC>>>A<>==:=A;?:???===?;;5988@A2A<A:::9:9)8=88818;;///;<:>57777)6//+/=9>9AB=AA>>?;;6;;?==:<<+//606:336///9;=9>>F>>>>><@>>=???BAB<AA8?;;9
@ATNG8:00252:03081
GATGGTAGCATCATGCATATCTCACCAGAAGATCAGGAACTCTAGAAGAATTCAGATTTTTAACACGAGAGTAAACGTAAAAAGAAGGTTTTACAAGACTCACGTTAACAATATTGCAGCAGTACGCACACAATCGAAGCGCAGTAAGGATGGCTAGTGTAACTAGCAAGAATACCACGAAGCAAGAAAAAGAAGTACGCTATTAACTATTAACGTACCTGTCTCTTCCGAAACGATGAGTACGATGAGAAGCTCTCTCTACCATCGACACTCCAAAGTCT
+
::<A466===DA;566595<=9555.4<;4544444.58<:<@@<:473-323333899:):6;3338777333(3344444$4<39.555&59<7<==>>A;>>4:200*///5///89:9997//-----(/9993<9::<566:??@?@6;9@:>:>D:?>?8447;:4833,/---(---388888+8:18889888/.).27555154::>:72/////77176;;;5:///98;==:9833337<><<777<8=BB>A>=999=5655>>3:://
@ATNG8:00258:03076
GATGGTAGGCGAGAGTGAGACGCAGTACTCATTCGTTTCGGAAGAGACAGGTACGTTAATAGTTAATAGCGTACTTCTTTTTCTTGCTTTCGTGGTATTCTTGCTAGTTACACTAGCCATCCTTACTGCGCTTCGATTGTGTGCGTACTGCTGCAATATTGTTAACGTGAGTCTTGTAAAACCTTCTTTTTACGTTTACTCTCGTGTTAAAAATCTGAATTCTTCTAGAGTTCCTGATCTTCTGGTGTCTGATCTGTATCACTACCATCGACACTCCAAAGTCT
+
555:;A@?=@B@@@DCCCCCCCABAFCDCC9999CBD>BB?B?CCCCCCC?CBB@@<?<@?CC@B>AACBBBBA@89999:$:<3?>>?<?CCC?CCC@>=<>AABBC?CCCCABBB>;;;:>:>A>@>>>A<@@AA8<<??>>>>A?>>>;=;?:;<<:>?;@<?>>>@B@@@<?>>>>2>;@=A====,=<777*--6---667;=@@A@.>@>>A;B9>>7>@?B?>>:>=AA==;;6;=D;@>>>>>>ABAA@AABA<<<?<AAA@====;;<AA7@=>=
@ATNG8:00259:03082
GATGGTAGCTCTGCTCTGACTCTCGTCTCATTCGTTTCGGAAGAGACAGGTACGTTAATAGTTAATAGCGTACTTCTTTTTCTTGCTTTCGTGGTATTCTTGCTAGTTACACTAGCCATCCTTACTGCGCTTCGATTGTGTGCGTACTGCTGCAATATTGTTAACGTGAGTCTTGTAAAACCTTCTTTTTACGTTTACTCTCGTGTTAAAAATCTGAATTCTTCTAGAGTTCCTGATCTTCTGGATATGAGTGACTCGTGCTACCATCGACACTCCAAAGTCT
+
::::5::<<<666==BBBBBCJC::;DD;;;@ABDF?BB@B?BAA@@BC@BBDFC@B?A@BC@IACCCCCBA;;5:=?>?0@B@CCB@8<<9;7;>B>9;9;@@ACC?B@@@;;;B@DAB=@=@@BA;;;A>ADBB@CBBCB;;;B<<;@@@@B=@:;69@:?:@::9<::55255555&56@6>>>>>0@@BBB<B@@???9959.5595$99:5526:CC@CCBBBAA=A>A@AA;:69:C=BBCAAACCCC@@@@@;;;@@=;;99<<???@:@@9@@??
@ATNG8:00265:03091
GATGTAGTATCTGCAACACTCTGTCCAGAAGATCAGGAACTCTAGAAGAATTCAGATTTTTAACACGAGAGTAAACGTAAAAAGAAGGTTTTACAAGACTCACGTTAACAATATTGCAGCAGTACGCACACAATCGAAGCGCAGTAAGGATGGCTAGTGTAACTAGCAAGAATACCACGAAAGCAAGAAAAAGAAGTACGCTATTAACTATTAACGTACCTGTCTCTTCCGAAACGAATGAGTACACCATCGTCGTGTCGTGCTACCATCGACACTCCAAAGGTCT
+
A<;56;:::;-----(--//;<D@A<ABC?BBB@@?:B:=A@@A:;5:@8=9<?=98989'88==>ABBBBCDF=A?@@@@?,@A?D=@@@9@@C>@AAB;;;=>7?;?@699@?BBCCDCCAA0009///><?666:><565<<<7==A@A<@CC@B?594:?@;;;,0.)-79(-/988///3,39<<=+==8=;::?::785:58///5;+..;8729655:<<0545<=5===6::8?AAA9979BBBBBBCABBCB@@@BB?<=:::///99)/0)/)/>>
@ATNG8:00278:03075
GATGGTAGCGCACACATAGATACAGTACTCATTCGTTTCGGAAGAGACAGGTACGTTAATAGTTAATAGCGTACTTCTTTTTCTTGCTTTCGTGGTATTCTTGCTAGTTACACTAGCCATCCTTACTGCGCTTCGATTGTGTGCGTACTGCTGCAATATTGTTAACGTGAGTCTTGTAAACCTTCTTTTACGTTTACTCTCGTGTTAAAAATCTGAATTCTTCTAGAGTTCCTGATCTTCTGGTCTACTACACTGTACTCTACCATCGACACTCCAAAGTCT
+
55::5:669AEEEBBBDFHBBABBBA?@>@AA=@A@B=AA=@?ACCCCGC?A<CBB?C?9;;B@C?CBBBBBCCB?BBBBB5BB?BBBB;AA::6;@@;@C>;:;BDDACCCCFCAA?ABB?B@CCCCCC::8:BBA8;;DCCCCCBBBBA@@@B?BBC?BD@E@BAA@DDFFE@C;;;0:4;499::-90/0=*00>AAB@>>=29999$999996;8=?:?BBBAAA=A=@@@BBB=@AB>BCCCA<;;CDBCBFCBDCBC@A@@BBB@@@C>AA<AA@>
@ATNG8:00279:03096
GATGGTAGCGAGCGAGTGTGTATACCAGAAGATCAGGAACTCTAGAAGAATTCAGATTTTTAACACGAGAGTAAACGTAAAAAGAAGGTTTTACAAGACTCACGTTAACAATATTGCAGCAGTACGCACACAATCGAAGCGCAGTAAGGATGGCTAGTGTAACTAGCAAGAATACCACGAAAGCAAGAAAAAGAAGTACGCTATTAACTATTAACGTACCTGTCTCTTCCGAAACGAATGAGTACGATGAGATCTCGTGTGCTACCATCGACACTCCAAAGTCT
+
@@A@?BCB@@B:9;BBCCCCBCCCC?AAA=@BCBBB>@>@CCCCBB?BB?BAAB@:;;;;$:7BA?A>CCBBBD<CB;9:9:*;?=?5:99&5>>8>CCBBBCCCAE?BB?BCC@CCAAABBBBBCCBCCCCACBBB@C@@@AA;;6;>B;;7;BBBBDCC?BCBBCC@@@=?AA>AAAA@9AAA=@BBBB3BB?BBBBCCB@A7979ACC<?<?>BBB@BBBCBCC@C>BAA;A;;9:DBCCBCCCBBBBBCBAAAA??997CC?CB88578:78189.=>99
@ATNG8:00280:03070
GATGGTAGCGAGCGAGTGTGTATACCAGAAGATCAGGAACTCTAGAAGAATTCAGATTTTTAACACGAGAGTAAACGTAAAAAGAAGGTTTTACAAGACTCACGTTAACAATATTGCAGCAGTACGCACACAATCGAAGCGCAGTAAGGATGGCTAGTGTAACTAGCAAGAATACCACGAAAGCAAGAAAAAAGAAGTACGCTATTAACTATTAACGTACCTGTCTCTTCCTAAACGAATGAGTACTGCGTCTCACTCTCGCCTACCATCGACACTCCAATTCT
+
55:<9=CBCECBCBBBBBBECCCCC@CAA>BBCBCC?B>BACAAAC?BB?B?CBCCCCCD5C?BBCCCCBCCDD>BB@A@??0A>;@5::;.;AB>BGGDGCC999;@CC@BBD@CBBBBBBBBCCBBBCCC@CCBC@CCBABB997;?CAA?ACBCCECB?BCCBBB?::6:BA:==9:9/7<;8877788%8?;A:8:CCBAB7:99AAB5:99CEBB@BAB@C@@;?>;;;/;@@>AAABCCCBCCBBAAABBCBCCCC?CCC@DABBBBBBAA795:?CC
@ATNG8:00285:03074
GATGGTAGGACGAGCGTCTGAGAGGTACTCATTCGTTTCGGAAGAGACAGGTACGTTAATAGTTAATAGCGTACTTCTTTTTCTTGCTTTCGTGGTATTCTTGCTAGTTACACTAGCCATCCTTACTGCGCTTCGATTGTGTGCGTACTGCTGCAATATTGTTAACGTGAGTCTTGTAAAACCTTCTTTTTACGTTTACTCTCGTGTTAAAAATCTGAATTCTTCTAGAGTTCCTGATCTTCTGGTGTCGTCTATCATGTACTACCATCGACACTCCAAAGTCT
+
789;6<?A@CCCB=<<>=BA@A@A@CCBBB;;4;=??;@C?C@BBBCCCD@CECCC@D@CCCB?C@ECBCBCDDD@DEEED2CB?BBCC>BB@A?ACC@CC;;;ADDFACGEFCCCD@CBC?B?BBBCCBBB?BABA?AAACCCBCCDBBBBAAA@C??>@C@C?BBB@@@CBB@BBCCC9D<A=ABDDD5CCCCC>ECECCGCBBB=@A@A0@BBAA?A@BB@DDDABBC?B@CFCA@@@CBCACCBBBBBBBCBBBCCFFCBB@BCBB@@@CBB?BB<B@AA
@ATNG8:00288:03069
GATGGTAGCGCATATCAGCGCAGCCCAGAAGATCAGGAACTCTAGAAGAATTCAGATTTTTAACACGAGAGTAAACGTAAAAAGAAGGTTTACAAGACTCACGTTAACAATATTGCAGCAGTACGCACACAATCGAAGCGCAGTAAGGATGGCTAGTGTAACTAGCAAGAATACCACGAAAGCAAGAAAAAGAAGTACGCTATTAACTATTAACGTACCTGTCTCTTCCAAACGAATGAGTACGTGTGCGACGTGTCTCCTACCATCGACACTCCAAAGTCT
+
BBCC@C969BBCCCCCCBBBBBABB=BCC@BBBCBB>B@BBDDDDDAAA>A=??@9::::*;>CCCGCCC;;;B=AC;;;;;.;B>C5;;69CA?DC@BCDLBB?C?BB@BBB?BADBAABCCCBABCCCD@CCCC@C@@?@??A<B>BBA?ACCCCCCB?CCCCCC?CC@BA@=??><<6?9949ABBB3BD?D@@ABBB>><>;@A@A?B>@>B:;8;AABBDD@G@BB=B@@>@BBECBBBBBBBBBBBBBBBBBA?@8858@AABB=>>?<AB=B=?>
@ATNG8:00290:03106
GATGGTAGCTATACGTATATCTATGACTCATTCGTTTCGGAAGAGACAGGTACGTTAATAGTTAATAGCGTACTTCTTTTCTTGCTTTTCGTGGTATTCTTGCTAGTTACACTAGCCATCCTTACTGCGCTTCGATTGTGTGCGTACTGCTGCAATATTGTTAACGTGAGTCTTGTAAAACCTTCTTTTTACGTTTACTCTCGTGTTAAAAATCTGAATTCTTCTAAGAGTTCCTGATCTTCTGGGTGTATCAGCGAGTATCTACCATCGACACTCCAAAGTCT
+
CBCB?BCBBBDCCAA@BCCDCCCCBEGCC@@=ABBC>DF?C?BBCBCCC?CDBBB@D@BBBC@C@BBBBBAA@?<9999-7>;>8777+7BAA?ABB?CB?889C?><?BEFBBBB?CCC?A>AACD??>>;>A<=7;:?=<<::;;??@;;;?;=>=;?@:>:>@B@@@@@@<??@DD6A<>;>??>>/>>>AD:@9::;///=<1:;::)8=<<>;?;;;5;87/68::<=6;///7838::;1///====:==>>>?B???C<>;;:>>>@@A=AA:@@;;
@ATNG8:00294:03109
GATGGTAGCGCGACGAGCGTAGACCCAGAAGATCAGGAACTCTAGAAGAATTCAGATTTTTAACACGAGAGTAAACGTTAAAAAAGAAGGTTTTACAAGACTCACGTTAACAATATTGCAGCAGTACGCACACAATCGAAGCGCAGTAAGGATGGCTAGTGTAACTAGCAAGAATACCACGAAAGCAAGAAAAAGAAGTACGCTATTTAAACTATTAACGTACCTGTCTCTTCCGAAACGAATGAGTACGATGAGATCTCGTGTGCTACCATCGACACTCCAAAGTCT
+
:>>?<?;@CGBCB==>>666<<555)55<8===DDE@C@BAB::;B?BD=A=@@993778'79;<;>>??:88:49//)/////#//)/5>?@2>@@:<<<@<==9:96:>=8AAB?ABCABBBBBBAA@A:;;?BCAC>AACCCCAC@C?;<:2:?:9:98;48994332883988177333(377577879(3;18;<;=88222'22(5:::17277@?C?CBA<A@;>B9>?A59:937A???>>>>==><==CABA888<<8@96;/--6--...(.6.<<<8
@ATNG8:00298:03094
GATGGTAGGACGAGCGTCTGAGAGGTACTCATTCGTTTCGGAAGAGACAGGTACGTTAATAGTTAATAGCTGTACTTCTTTTTCTTGCTTTCGTGGTATTCTTGCTAGTTACACTAGCCATCCTTACTGCGCTTCGATTGTGTGCGTACTGCTGCAATATTTGTTAACGTGAGTCTTGTAATACCTTCTTTTTACGTTTTAACTCTCGTGTTAAAAATCTGAATTCTTCTAGAGTTCCTGATCTTCTGGATATGAGTGACTCGTGCTACCATCGACACTCCAAAGTCT
+
55>>;>B>??<;=<A>:5549949.4999959.944:2::593:<:::==7<<@;;7<.566;497A/////99::6:<<<<+<>:>B@@6B9;92990*/:*///;895;<5555<<7;;>:B;AACBC>>B?B?;?;BBBAAABAAABBB@?@B5;:;;,:?8@>@@@=<:///)//5.5<<.5.55555$5<5555&5.55555666><??@A+66>;;7;:>=:=CAA@@@696:@@@AA<@@B=ABBBBAAAB@;;:>A@@AAA?A@@??::=00+0=5<::;
@ATNG8:00299:03078
GATGGTAGATACTCGCTGATACCCCAGAAGATAGGAACTCTAGAAGAATTCAGATTTTTAATCACGAGAGTAAACGTAAAAAGAAGGTTTTAACAAGATCTCACGTTAACAATATTTGCAGCAGTACGCACACAATCGAAGACGCAGTAAAGGATGGCTAGGTGTAACTAGCAAGAATACCACGAAAGCAAAGAAAAAGAAGTAACGGCTAATTAACTATTAACGTAACCTGTACTCTTCCGAAACGAATTAGTACAACACTCTCATATGACACTACCATCGACACTCCAAAGTCT
+
>>>>:@>A@:;95555556ABECC2CEDA996=<7<8666<<<<8<>;@9=@:00000$0*////99<==::</555<;;;'44.3-333&3-33-33333888886;4887888:(//////82222255578,22773/..3544...'.)..;475//(/88806333<<4::8;::688877.7333(33333$3738//(//(/63.306165555847.//(//5//.277:596::=3:;;7;7:77766(/////66663////-----(-///48889:477179;/
@ATNG8:00251:03128
GATTAGTATAGGAGCTCTACATAGTACTCATTCGTTTCGGAAGAGACAGGTACGTTAATAGTTAATAGCGTACTTCTTTTTCTTAGCTTCTGTGGTATTCTTGCTAGTTACACTAGCCATCCTTACTGCGCTTCGTTTGTGTGCGTACTGCTGCAATATTGTTAACGTGAGTCTTGTAAAACCTTCTTTTTACGTTTACTCTCGTGTTAAAAATCTGAATTCTTCTAGAGTTCCTGATCTTCTGGATATGAGTGACTCGTGCTACCATCGACACTCCAAAGTCT
+
BAB?<;;?BBC?BBBBBBBCDCCBBBBCBBA>BBBB>BB?B@AA@BBAA?AC<;:<?000;?6?:?=BA@@?@@;;:696'8:)----(--/65/566366158:?:=5>=>;;;?>5;88087<===868<9????9?>==;;;===AA=====4888988189>>?885==;7;999:-818178787)56336.6-----997:16666'5/-,2(,(--29667@A@;?9=>A;;=///=7::7==///=:9:==?>====9=??>>;:;//--;.966-
@ATNG8:00251:03131
GATGGTAGCTCTGCTCTGACTCTCGTACTCATTCGTTTCGGAAGAGACAGGTACATTAATAGTTAATAGCGTACTTCTTTTTCTTGCTTTCGTGGTATTCTTGCTAGTTACACTAGCCATCCTTACTGCGCTTCGATTGTGTGCGTACTGCTGCAATATTGTTAACGTGAGTCTTGTAAAACCTTCTTTTTACGTTTACTCTCGTGTTAAAAATCTGAATTCTTCTAGAGTTCCTGATCTTCTGGGCAGACTCTCACACGCCTACCATCGACACTCCAAAGTCT
+
A@@:?B;@;BB;;:CCDDCCCCF;;;@@AA@@;A999/5A:B?CCBBBBC@CCAB?<DABBBB>B;@ABAABCCC@CCCCC2BB5;;A@8@B;<5;A@;:;4;BA@@A?CCB@A@;;6;AC?B8:;B@@>?@<@AAB=AACDCCBBCBDBCBA@@;@00-0@?@=@BB@@9:9<<;5555&55:555999(9@@DE>CAABCCCCBB?AAAB2BBBCC@CAED?@@DB<;<7;>AA@ACD?B;;;8;AAAAA@BBAABABA?A@@=@BBBBBCB@?<?@9@@??
@ATNG8:00251:03153
GATGGTAGACACGTGTGCTCTCTCGTACTCATTCGTTTCGGAAGAGACAGGTACGTTAATAGTTAATAGCGTACTTCTTTTTCTTGCTTTCGTGGTATTCTTGCTAGTTACACTAGCCATCCTTACTGCGCTCGATTGTGTGCGTACTGCTGCAATATTGTTAACGTGAGTCTTGTAAAACCTTCTTTTTACGTTTACTCTCGTGTTTAAAAATCTGAATTCTTCTAGAGTTCCTGATCTTCTGGACGACGTCGCACTGGACACTACCATCGACCACTCCAAAAGTCT
+
55<<7;;=@?>9555555<=<<=?@><<>;;;7;===6;@<;<CDBDFBC?BBBCB:B?AACC?C?A>???;;8?177777'793<;;=18770:;0.)--(---7895:=:?A@;;4:>>7;7;AAA>=///55<47;;=>AC97779777;=07565<<4<49;9555<<@599??>.9496<?AAA/><<=D7A@>;:769555,5AAA*>9//.4;433.588555626122.6//)-79466///55352,,,,(,5568;;5777777599972555*2---
@ATNG8:00252:03114
GATGGTAGAGTACAGTGTAGTAGACCTGAAGATCAGGAACTCTAGAAGAATTCAGATTTTTTAACACGAGAGTAAACGTAAAAAGAAGGTTTTTACAAGACTCACGTTAACAATATTGCAGCAGTACGCACACAATCGAAGCGCAGTAAGGATGGCTAGTGTAACTAGCAAGAATACCACGAAAGCAAGAAAAAGAAGTACGCTATTAACTATTAACGTACCTGTCTCTTTCCAAACGAATGAGTACTATAGACTATCTGAGACTACCATCGACACTCCAAAGTCT
+
<<<>?BCCBBBCBBAAKECCCBBBB>BBBADDDCA@?A?CCA@??A>AA?A>???AABBBE)A>ADCAAACBBBB<BBBDCBB2;;5:2;;;;*9BC@JECCCCFA@?@ADC@CCD@CBBABBBCEFDBBBBBB?CCBB?BBBBCC@@<B@FBB?BBCCCCBC@CC@@@C?BB>BBE;??99929<<9:99:9.:A?@AAACB@@@7:7:>AB7<7:AB:::;AABA:::/::==9?@@=ABBBBBBBBBBBBBBBBCCBBBBCCBB?BCBBBBCEBB?A@7?000
@ATNG8:00254:03116
GATGGTAGAGAGAGCTCTCTCATCGTACTCATTCGTTTCGGAAGAGACAGGTACGTTAATAGTTAATAGCGTACTTCTTTTTTCTTGCTTTCGTGGTATTCTTGCTAGTTACACTAGCCATCCTTACTGCGCTTCGATTGTGTGCGTACTGCTGCAATATTGTTAACGTGAGTCTTGTAAAACCTTCTTTTTACGTTTACTCTTCGTGTTAAAAATCTGAATTCTTCTAGAGTTCCTGATCTTCTGGTGAGATATGCATGATGCTACCATCGACACTCCAAAGTCT
+
?:?<@C@AAA;;;@@;;;=?C>@@BB>C@AACAGCCC=BD@C@CBCBCBB=A@BBA?C@AAAB?C?CBBCEBBCB??>>>>>&7@3@>>?:?AA@49:0*0>500//;;58===BBBB@;;;;>;>BB>>=>=<@@??=>>>A@@@@>>>AA@@@?;:;::=A4:7;A@@@AAAA<?;;==2=-/-/:===,<<9::2=>>8838C:;:89888*9///=7=9AA=ABBA?;;7;<???@@@8>9946=///666@DAAAA>>>?AA<?:;;BBB>>>;?A:A@@@
@ATNG8:00255:03133
GATGGTAGGTGCACATGAGTGTATCCAGAAGATCAGGAACTCTAGAAGAATTCAGATTTTTAACACGAGAGTAAACGTAAAAAGAAGGTTTTACAAGACTCACGTTAACAATATTGCAGCAGTACGCACACAATCGAAGCGCAGTAAGGATGGCTAGTGTAACTAGCAAGAATACCACGAAAGCAAGAAAAAGAAGTACGCTATTAACTATTAACGTACCTGTCTCTTCCGAAACGAATGAGTACAGAGAGTACGATATGTCTAATCGACACTCCAAAGTCT
+
@@AC>ABB<@@@;56;>>CCCCCBB=B9:89=@@CB?C?A@@@@;;5;A=A>BBCCDCCC5D?BBDBBBB;<;;0<A;;;:;$5>8>:??@2>==:=C>DCBAAA=@=?B>ABD?BBBBCBCCCCBBBCBCCABBBEACBBBBBBC@CDCCC@CCCBCCCD@CCDB::6:@;@@B?BBAA@;A??<?CDEE2CB?A??????BFAG@B?;:5;8=8<:A;@@>9:9A??;?@>9>00*0<=;??AA@@???AAACDCAAAAA??<?B???BBBB?BB=BBAA
@ATNG8:00260:03129
GATGGTAGTGTCATATGAGAGTGTGTACTCATTCGTTTCGGAAGAGACAGGTACGTTAATAGTTAATAGCGTACTTCTTTTCTTGCTTTCGTGGTATTCTTGCTAGTTACTCTAGCCATCCTTACTGCGCTTCGATTGTGTGCGTGCTGCTGCAATATTGTTAACGTGAGTCTTGTAAAACCTTCTTTTACGTTTACTCTCGTGTTAAAAATCTGAATTCTTCTAGAGTTCCTGATCTTCTGGTCTACTACACTGTACTCTACCATCGACACTCCAAAGTCT
+
CCCC>A@ACB=AEB=BCCCCBBBBBBCBCC;<7;AAC=BB?B?@@@G@CC@CCBBB>B@BCCC@D?BBCBBBB@@5;;;;.4<39449)9::<<ACD?@A<ACCDBC@BBCCCCCC;;;DACBBBBCAAAA@CBAA=@BBBBAAABAAABBBBB?CCGFEE?B?BBCCCBBBG>?;;;;.;=@=;;;;.;BABA=BA@BCDB;;<5;;;;(::9:@@CAEFABBAAC@A=A@BBBCCB:;<G@DBBBCCECCCCBCCCCCBBB?BBBCBBBBBA<@@9@@AB
@ATNG8:00262:03114
GATGGTAGTGTCAGTGCGCGTCGTCCAGAAGATCAGGAACTCTAGAAGAATTCAGATTTTTTAACACGAGAGTAAACGTAAAAAGAAGGTTTTTACAAGACTCACGTTAACAATATTGCAGCAGTACGCACACAATCGAAGCGCAGTAAGGATGGCTAGTGTAACTAGCAAGAATACCACGAAAGCAAGAAAAAGAAGTACGCTATTAACTATTAACGTACCTGTCTCTTTCCGAAACGAATGAGTACGTGTGACGTACGTGAGCTACCATCGACACTCCAAAGTCT
+
<<;;>ACCBBBDBBBB@;@@??BBB<@AC@CC;;;B>B=@AB<;;C@BC@C@@@??=>=??'?;??>@CAA@999,9@AAAAB2AA=A5;;;;*;CCACBDBDCC@@?@@CCABBB@DCCCBBCCCDDCCBCCC?CCBB>@@CCAABB=@<B??=?CCCCDBA=ACCCCB?@A?AAA>AA???8?AA>ACCCC2CC?CAAAACABB8:7:=AA5:5;=AAA;@>???999/:<???9@::69@BBBBBCCB???AAABBBBBBAAA8939@@@@@@@@A=BA;B@::
@ATNG8:00268:03124
GATGGTAGCACGAGTCACTCATATCCATAAGATCAGGAACTCTAGAAGAATTCAGATTTTTAACACGAGAGTAAACGTAAAAAGAAGGTTTTACAAGACTCACGTTAACAATATTGCAGCAGTACGCACACAATCGAAGCGCAGTAAGGATGGCTAGTGTAACTAGCATGAATACCACGAAAGCAAGAAAAGAAGTACGCTATTAACTATTAACGTACCTGTCTCTTCCGAAACGAATGAGTACGTGTGCGACGTGTCTCCTACCATCGACACTCCAAAGTCT
+
A?AD?BBBBBCBCFECAAACB;66>9=>C@BAAABA=@@BA:99BA=AB<@;?@@;;;;;);9=<;784?:::=5<=8?;<<,89378:;;1=BB?ABBBCBBBB5=5595>@A6@A><=>>C55588@?>><A@@@=;;;>@>9858>AAB?CBB??@AB@B?;:CDBBC?BBC?CBBBC>AA@>????5?C?BCAAA@:::4:=BBBC@D?::9AC?@AAB?;;;?587B:=@A????=777=9<8;::9525:::9;5:;::>???;;;@==:=@9?===
@ATNG8:00280:03110
GATGGTAGCGCATATCAGCGCAGCCCAGCAAGATCAGGAACTCTAGAAGAATTCAGATTTTTAACACGAGAGTAAACGTAAAAAGAAGGTTTTACAAGACTCACGTAACAATATTGCAGCAGTACGCACACAATCGAAGCGCAGTAAGGATGGCTAGTGTAACTAGCAAGAATACCACGAAAGCAAGAAAAAGAAGTACGCTATTAACTATTAACGTACCTGTCTCTTCCGAAACGAATGAGTACAGAGAGTACGATATGTCTACCATCGACACTCCAAAGTCT
+
55<:7=<6:BCB@;;;<;;BABAAA<B0/0;>>7>@A:?7;>BBCBD@BA;?97849999=,=;@@BBCBA?CCD?CBBBMDD5;;6;9@@@4@BB>BBAAABBBBB?BB?BBB>A@CBBBCBBFBBBCAAA@BCAA?BBHDCCCB;A;A::4;CBBBEBB@CBCCCC@BB?BCE>AA???9@??<?DDED3CC>??AAABBCC?D?CC>?;>8<<B@A=ACCDBBB@D?BBE?FBB?A@ABCBBCCCBBBBBBAAAABBBBDDC?@@@BBCEBAA?CC>CCBA
@ATNG8:00280:03155
GATGGTAGCACGACACGACGATGTGTACTCATTCGTTTCGGAAGAGACAGGTACGTTAATAGTTAATAGCGTACTTCTTTTTCTTGCTTTCGTGGTATTCTTGCTAGTTACACTAGCCATCCTTACTGCGCTTCGATTGTGTGCGTACTGCTGCAATATTGTTAACGTGAGTCTTGTAAAACCTTCTTTTTACGTTTACTCTCGTGTTAAAAATCTGAATTCTTCTAGAGTTCCTGATCTTCTGGTCTACTACACTGTACTCTACCATCGACACTCCAAAGTCT
+
BAAD@CDCDDCC=>===>AA<BBBBBBCCCBB@CCBE=CC8;8;@@@CDC@BBBBC?C@CDBB?B?BBBBBBCBB?A@?:?+@=<@900)000/399:6<B>77:FFF?BBBBBCAA>ABB<@<@@>>:;;?;>BBD=CBA??>>>><AAA677:5:==<@@<>;>BCA?>?@A=AA?A?5A<=<<AA@A.>>>>>7>C?>>>A<>>:?BAB/@:::F=A=??=?@>>=AA<B=AAA@@A;AAA=?>>>>AA==>@:::ADDAAA:><==AAAA99479/9799
@ATNG8:00283:03111
GATGGTAGAGTACAGTGTAGTAGACCAGAAGATCAGGAACTCTAGAAGAATTCAGATTTTTTAACACGAGAGTAAACGTAAAAAGAAGGTTTTACAAGACTCACGTTAACAATATTGCAGCAGTACGCACACAATCGAAGCGCAGTAAGGATGGCTAGTGTAACTAGCAAGAATACCACGAAAGCAAGAAAAAGAAGTACGCTATTAACTATTAACGTACCTGTCTCTTCCGAAACGAATGAGTACGAGAGAGCACACGTGTCTACCATCGACACTCCAAAGTCT
+
;;::=@CCCCCDDBABBBDGDDDCC>BBDACAA@CD@C?BBBDBBB?BB>C>??<899999%9?BBCBBBBBBBC>BBBBBAA0;:6;>CCB=CHHADBBDFFD@@=@?BB?CCC@BABCBBCCCCCCCBBBC?DB??=@BBCCCBB?B?A;;8;BABCCCB?BAABDF@AA>ACB5::BAB=@AA>AA@@@2AB?B@?@BB???:>:=BBB8;7;ABAA>A;;;?AA?B@CCD@BAA?@@ABCBBCCBBBBAAADCBBBBBBBBB@@::;>AA@??<??9?<:;
@ATNG8:00285:03129
GATGGTAGAGTATCATGTGTATCTCCAGAAGATCAGGAACTCTAGAAGAATTCAGATTTTTAACACGAGAGTAAACGTAAAAAGAAGGTTTTACAAGACTCACGTTAACAATATTGCAGCAGTACGCACACAATCGAAGCGCAGTAAGGATGGCTAGTGTAACTAGCAAGAATACCACGAAAGCAAGAAAAAGAAGTACGCTATTAACTATTAACGTACCTGTCTCTTCCGAAACGAATGAGTACTGTATCTATGTGTGCGCTACCATCGACACTCCAAAGTCT
+
>8;;7<<<ABB<==?==?ACCBB@B=@@@4:;5ABB?CACBBBC;96;C=@=ABBABCCB5CACCCCCDCCAA@<ABCCCCC1AA>A@CCC<CDCACCBBBBBA@=A?@@=@AB=???BCCDCCBCCCCCCD@CCBB?BBABBBBB=B=B::9;CEDCBCC@BCBBBA???<?BB?AA99929BA>BBCCC3BB?BBBCCCCBB5859AB?7;7;ACA@=AA;;;DCAD?BBA<A@@=@BCCBAACDCCBBBBBBBBBBBCCCAA>ADBBBCCBAB?>=3AAAA
@ATNG8:00287:03114
GATGGTAGCGCACACATAGATACAGTACTCATTCGTTTCGGAAGAGACAGGTACGTTAATAGTTAATAGCGTACTTCTTTTTCTTGCTTTCGTGGTATTCTTGCTAGTTACACTAGCCATCCTTACTGCGCTTCGATTGTGTGCGTACTGCTGCAATATTGTTAACGTGAGTCTTGTAAAACCTTCTTTTACGTTTACTCTCGTGTTAAAAATCTGAATTCTTCTAGAGTTCCTGATCTTCTGGTCTACTACACTGTACTCTACCATCGACACTCCAAAGTCT
+
55;:5;B:<55<A;;;CCCCBBBEGCBBB@;;4:BBD;@@8;7:=CECCIABABCE@B?AA@B>B?BBCCBB@@@?@@@@@,??;>?BC<B=CC@B=A=@C;:;:@@B?CBCBB;;=?BDD8::;AAA;;;C@CCBB?BCCBBAAABBBBCBB@@>ABB@BB?B?BCCGECBBB>A;;;;.;=A>;;;;.:C?AA=B9;:?BBBCD@DFEE1@ABCB=@?AB?BBCCCBB?B@BBABBB=@@B?BBCCAACDBCCBCGCCCAB@:;;BCCCDCCC@CD<AAEC
@ATNG8:00291:03139
GATGGTAGGTGCACATGAGTGTATCCAGAAGATCAGGAACTCTAGAAGAATTCAGATTTTTAACACGAGAGTAAACGTAAAAAGAAGGTTTTACAAGACTCACGTTAACAATATTGCAGCAGTACGCACACAATCGAAGCGCAGTAAGGATGGCTAGTGTTACTAGCAAGAATACCACGAAAGCAAGAAAAAGAAGTACGCTATTAACTATTAACGTACCTGTCTCTTCCGAAACGAATGAGTACGATGAGATCTCGTGTGCTACCATCGACACTCCAAAGTCT
+
==BD?DDD??@ACDCCCCCCCDCCC>BAC@CBCCBB?A@CCCBCCD@BB?B@BAC>>>??0>?CBBABCCCBB@6@B:::::*;?;?5:99&5>:7<C>CBBCBC@C?CB?BBB>AAABCBCBBBBCCDEEB@CBBB?CBBBCCBB>A>ABB?@@@DBBB?CCCCAAA?DD>BBB>A????8???:??@@A2@C?C999CBBBB?B?DBBB7;8;ACBB@BCCCCCC@C?BBC=DCB?BBBBBBBBBBBBBCCBBBBBBBBBBBB?BAA@@@@?==:<A:BAAA
@ATNG8:00296:03128
GATGGTAGCTCGCTGGATGATATCTCCAGAAGATCAGGAACTCTAGAAGAATTCAGATTTTTAACACGAGAGTAAACGTAAAAAAGAAGGTTTTACAAGACTCACGTTAACAATATTGCAGCAGTACGCACACAATCGAAGCGCAGTAAGGATGGCTAGTGTAACTAGCAAGAATACCACGAAAGCAAGAAAAAGAAGTACGCTATTAACTATTAACGTACCTGTCTCTTCCGAAACGAATGAGTACACATCGTCGTGTCGTGCTACCATCGACACTCCAAAGTCT
+
>:8<9:::<:<9955.4;::@B??:;2/>A50/0===;B<@ACBAAC>A@=@=9:9>====.=<737?>>=999;)////////#/4.59@@@0??@<=??AAC@AA=B>BC@CCC?AABBBBCDBCBBBBB@@=@A@@<?@A@;;9>8<:=00+0>>>009C=??BAAA488::::29@>@@<0009/////'/943338888;<9=49967056<>@A?>@<:::54-3688=7==<:>:998>AAA87437=;>;;7789////(////933377177(3377
@ATNG8:00253:03165
GATGGTAGGCGTGTGAGAGTCTGCCCAGAAGATCAGGAACTCTAGAAGAATTCAGATTTTTAACACGAGAGTAAACGTAAAAAGAAGGTTTTACAAGACTCACGTTAACAATATTGCAGCAGTACGCACACAATCGAAGCGCAGTAAGGATGGCTAGTGTAACTAGCAAGAATACCACGAAAGCAAGAAAAAGAAGTACGCTATTAACTATTAACGTACCTGTCTCTTCCGAAACGAATGAGTACGTGTGCGACGTGTCTCCTACCATCGACACTCCAAAGTCT
+
::<<?@B@=965<=BCD@A@@>::4)5@9:@BDCBB?B<@@A556;8;;05.4;894994$4.4::455;;===4:93////$//(/06::*//65:688;3333.36994825.25::>A@;>=>>@@@@@;??@B>;<;@;;;;5;:A;?<>AABBCCC@BB??BB?BC>BAA;A=9:9*997,32222$2848899>588A;A<@AA@;>;>>>=A=AAAA>>>=A=AAA4:991888=777>>;;<>>==99777777;==9==>?>>888B<AA8>>;;
@ATNG8:00262:03195
GATGGTAGTGTGTCTCTGAGAGTAGTACTCATTCGTTCGGAAGAGACAGGTACGTTAATAGTTAATAGCGTACTTCTTTTTCTTGCTTTCGTGGTATTCTTGCTAGTTACACTAGCCATCCTTACTGCGCTTCGATTGTGCGTACTGCTGCAATATTGTTAACGTGAGTCTTGTAAAACCTTCTTTTTACGTTTACTCTCGTGTTAAAAATCTGAATTCTTCTAGAGTTCCTGATCTTCTGGATACACTCATGTGCACCTACCATCGACACTCCAAAGTCT
+
A;?;:B>A@?;;5<:>666>>==B??655:5505<<4;;9=;>>>?@<<466;@C<D<CI=A=B=@;;9@99/949:<;<*/0,/:<<5@?BB996@=;>6?BA@@D:;<CCCAAB<@B@,0+00AACA==;@@00,//0/;@;?C@:::0/+/997>C?C?@A@B@@?@@295599*55;;99999*>;=<B1?/00/////9)////$4445@:@;>>;>@>999?7>:@?7:9:457B?EBBBCBC@@?990<<960//6///::99=9:9<>58545
@ATNG8:00267:03184
GATGGTAGAGAGAGCTCTCTCATCGTACTCATTCGTTTCGGAAGAGACAGGTACGTTAATAGTTAATAGCGTACTTCTTTTTCTTGCTTTCGTGGTATTCTTGCTAGTTACACTAGCCATCCTTACTGCGCTTCGATTGTGTGCGTACTGCTGCAATATTGTTAACGTGAGTCTTGTAAAACCTTCTTTTTACGTTTACTCTCGTGTTAAAATCTGAATTCTTACTAGAGTTCCTGATCTTCTGGTGTCGTCTATCATGTACTACCATCGACACTCCAAAGTCT
+
@@@A=ABABCCBBB@;99CCCCFCBBCCBB::5:99:7;B=B?CBCBB??<?@BAA?A?AB??>?=@?BBBBBAB??????.=B;B97729A@A?C::49A:???>?@?CBBBBBBC><;<;@<@A@99::>;?ACA:>>BB>>=@@@BBAA@@@:;;;;?A<?<?AABBBAAA:>>BBA5A=A:99999.8DAAA7>?A@>AA::</655,8;<=@<@;==588AAA@?A=A;ACCCAB:===9===@@????A??A@@@>>>><>?>?@@@A@@<>>7>?A;
@ATNG8:00275:03164
GATGGTAGCGCACACATAGATACAGTACTCATTCGTTTCGGAAGAGACAGGTACGTTAATAGTTAATAGACGTACTTCTTTTTCTTGTCTTTCTGTGGTATTCTTGCTAGTTACACTAGCCATCCTTACTGCGCTTCGATTGTGTGCGTACTGCTGCAATATTGTTAACGTGAGTCTTGTAAAACCTTCTTTTACGTTTACTCTCGTGTTAAAAATCTGAATTCTTCTAGAGTTCCTGATCTTCTGGCTCTCGTAGACAGATACTACCATCGACACTCCAAAGTCT
+
4444344455:;;??>>;;;<555<<556=<<7;99:1::)/)/::;:55.555554:5:<@@;@8/////9:99<744444$4:5;<<>>8655;=7:99-3333339:=8==@>>;A@:;=>9=2969;99?>4>955.4>>>>;CCBCBBC@?@C=9968=@9=:BCABBA=<<399999&46;74555&4777;,//:<999955.5<<<(;666=9>9<;7;@9999929;>>>>>>:>>?699?BB999@BB999??595@8@>??000=<<6==4=///
@ATNG8:00276:03195
GATAGCGCATATCAGCGCAGCCCAGAAGATCAGGAACTCTAGAAGAATTCAGATTTTTAACACGAGAGTAAACGTAAAAAGAAGGTTTTACAAGACTCACGTTAACAATATTGCAGCAGTACGCACACAATCGAAGCGCAGTAAGGATGGCTAGTGTAACTAGCAAGAATACCACGAAAGCAAGAAAAAGAAGTACGCTATTAACTATTAACGTACCTGTCTCTTCCGAAACGAATGAGTACAGAGAGTACGATATGTCTACCATCGACACTCCAAAGTCT
+
DCCBBCCBBC@@@BBCCCCBBB>BDD@CCGBBB998;BBABCB>@@?B?@AB:::::*:=ABCCCBBAAAB9AC;;;;;';<254555&6B?:@C>BBDDDD@C@CC?BAD<@@BBBAABCCBBBBBBC@CCCC?BBBCCCBB?D@EAA?ACCCBBBD?BBACCD?CC>AAA?CCCCD>AAA?BCDDA3BB?@AAACCCAC?A?CCBB?B?@@CCB@CCCBCCC@C@BBB>BBB@BBBBCCCCACC@AABBBB@@ACABABB>BABBBBBB>@<BB>BBAA
@ATNG8:00286:03164
GATGGTAGCTATACGTATATCTATGTACTCATTCGTTTCGGAAGAGACAGGTACGTCAATAGTTAATAGCGTACTTCTTTTTCTTGCTTTCTTGGTATTCTTGCTAGTTACACTAGCCATCCTTACTGCGCTTCGATTGTGTGCGTACTGCTGCAATATTGTTAACGTGAGTCTTGTAAACCTTCTTTTACGTTTACTCTCGTGTTAAAAATCTGAATTCTTCTAGAGTTCCTGATCTTCTGGGTCTCTCTCTCACGCACTACCATCGACACTCCAAAGTCT
+
BABB9>B;;;>>BAB<A@?B@@;@;=@?ABAA?CAAA;AA?B?CA@@BCC?BBDBBAA=?=>>7=:?BC@@ADCC?BBDGG5BB@CCBE?CB@EAD@@=AB>AABCCC@DABABBDD@BBC?A?AA?;;=00+0;;;7?<@;;;;==;;;=666=:?<>9;;7;:>>??@BBAA=?:;;0:8>9::::-9====8>BBCCBBBBC4;;;;*;AABB6:6;B6;;BCCCC@C@CBDDCD?CDDE=@ABAACCDCBBBBBBCC;;9;;;;BCCCBC@CF>BBBB
@ATNG8:00292:03182
GATGGTAGACATATCGTACTCTCTGTACTCATTCGTTTCGGAAGAGACAGGTACGTTAATAGTTAATAGCGTACTTCTTTTTCTTCTTTCGTGGTATTCTTGCTAGTTACACTAGCCATCCTTACTGCGCTTCGATTGTGTGCGTACTGCTGCAATATTGTTAACGTGAGTCTTGTAAAACCTTCTTTTTACGTTTACTCTCGTGTTAAAAATCTGAATTCTTCTAGAGTTCCTGATCTTCTGGCGCTCTGTCACGTCTGCTCCATCGACACTCCAAAGTCT
+
CBBE=?;>BCECCCCCCCCCC:;<BB@@@B@@<@@@B<BC@B@BCCBBBB@DA@AA>A?A@AB@B?BBBBBABCC?BBBBB2BB?AAA;ABBA<@@A;??7;;;>@E=>>>????C<AAA<A7??A?A@??:==?D<AAA<<9@@@D<<;?A@>9>>A=A?8<;>@@@@@@A@<<==?>2=9@<@@@@@/>>>>?9>A???@@DAA;?@@A/@@@AA<A<@@:>>AA@??=A=>==<<<6<<<8=>?@>>>B@@??=>:::>A;??;;;>>>>@;@D:>>;:
@ATNG8:00292:03195
GATGGTAGCGCGACGAGCGTAGACCCAGAAGATCAGGAACTCTAGAAGAATTCAGATTTTTAACACGAGAGTAAACGTAAAAAGAAGGTTTTACAAGACTCACGTTAACAATATTGCAGCAGTACGCACACAATCGAAGCGCAGTAAGGATGGCTAGTGTAACTAGCAAGAATACCAGAAAGCAAGAAAAAGAAGTACGCTATTAACTATTAACGTACCTGTCTCTTCCGAAACGAATGAGTACGATGAGATCTCGTGTGCTACCATCGACACTCCAAAGTCT
+
55;<9=CBB@@@BBCDCBCCBBBFL>DCC@DCBB@A<@?@@@@@@D@BBAC@CA@@????.?@CCBBBBCCBBB>BAAA@AA0AB>B?BJI<CCC>CCCDCCCCC@B@BD?CCC?BBBBBCCCFBCCCCBBB@CCBB@BAAABBBB?CACAA>BCCEBAACACCCCCC?BB?BAA>ABBC>DDD@CBCCC3BC@DCBBBBB@C<?<?>>@4999DECC@CC@??AA>A>AEKGCCC?CBAABBBBBAAABBCD==<@?@@BBBD;@@@>>>@===8==1????
@ATNG8:00303:02589
GATGGTAGAGTATCATGTGTATCTCCAGAAGATCAGGAACTCTAGAAGAATTCAGATTTTTAACACGAGAGTAAACGTAAAAAGAAGGTTTTACAAGACTCACGTTAACAATATTGCAGCAGTACGCACATAATCGAAGCGCAGTAAGGATGTCTAGTGTAACTAGCAAGAATACCACGAAAGCAAGAAAAAGAAGTACGCTATTAACTATTAACGTACCTGTCTCTTCCGAAACGAATGAGTACACATCGTCGTGTCGTGCTACCATCGACACTCCAAAGTCT
+
@:@?;CCCCCB@@@BBBBCCDGDED@BCC?BBC@@@?C?BCCCCBB?BB>B?BCBCBCDC5C?BCGCCBBAABC=A@@AAAA1CCAGAEDC;DCD@DC;;;CCBB?B?BC?CBD?BBBBBBCBCDBBCAAA@?BB:;6;BA@@@@@;A=CCBCA@@ABB;;5:A?A@A>@B?BBB?AAABA<ABB@CCECC3??;???BBB;;<?C?BBBA?B8;;ABC@BBBBBBC@I@BCB=B<;6;@@BCBCCDAB???CDBC;;;;CBBCC@BBCBAAAA??<?A9B;::
@ATNG8:00305:02584
GATGGTAGCTCTGCTCTGACTCTCGTACTCATTCGTTTCGGAAGAGACAGGTACGTTAATAGTTAATAGCGTACTTCTTTTTCTTGCTTTCGTGGTATTCTTGCTAGTTACCACTAGCCATCCTTACTGCGCTTCGATTGTGTGCGTACTGCTGCAATATTGTTAACGTGAGTCTTGTAAAACCTTCTTTTTACGTTTACTCTCGTGTTAAAAATCTGAATTCTTCTAGAGTTCCTGATCTTCTGGGTCTACGCTCGTCGCGCTACCATCGACACTCCAAAGTCT
+
55<>9=BCAB<A@@@BCBBBCAAAACCBCC@?<?@@A<BB@C@CBBBBBC@CCCCB@BAGBBB@C@CCCCCBCBC?B@@@@,;;5;ABB=BBBA?BCC@CC;;;ADCCACC@DCCCCD?BBB?B@CCCCCCCC?@@CC@CBBBDBBBBCCBBBCBB?BDD?BB?B?BBBBBCCDD@CCCCC:C?B=;;:::*:BCCC?C:;;BBBB@@>@CCC2CBBAA?@?CJ@CDCBBAC@C>BBCDCC=A@JJ=A@BBCABABBB@@@CCCCC?BBFCBBBBBD?DC=CCA@
@ATNG8:00310:02583
GATGACACGTGTGCTCTCTCGTACTCATTCGTTTCGGAAGAGACAGGTACGTTAATTAGTTAATAGCGTACTTACTTTTCTTAGCTTTTCGTGGTATTCTTGCTAGTTACACTAGCCATCCTTACTGCGCTTCGATTGTGTGCGTACTGCTGCAATATTGTTAACGTGAGTCTTGTAAAACCTTCTTTTTACGTTTAACTCTCGTGTTAAAAATCTGAATTCTTCTAGAGTTCCTGATCTTCTGGATAGCGACGCGATATACTACCATCGACACTCCAAAGTCT
+
A@996<<<=:@566;;?CCCCICAAA;;2;@==5==8=:..-----(-/7996;.5.455.424997:8877)/////&//1/33333&3944.5547<A349:98:=A==888==8===7=7=@@=///.27988-55=78:<555<==77680766/5;494;>>??::8=483999-6)/(/5555'55539-525;6622557259;9*7///3/538848///7794>688AA<><>>><@@AABCAAA?======C===:888:876=<<8=B3:;??
@ATNG8:00320:02582
GATGGTAGTATCTGCACACTCTGTCCAGAAGATCAGGAACTCTAGAAGAATTCTGATTTTTAACACGAGAGTAAACGTAAAAAGAAGGTTTTACAAGACTCACGTTAACAATATTGCAGCAGTACGCACACAATCGAAGCGCAGTAAGGATGGCTAGTGTAACTAGCAGAATACCACGAAGCAAGAAAAAGAAGTACGCTATTAACTATTAACGTACCTGTCTCTTCCGAAACGAATGAGTAACTACTCTCAGAGACACACTACCTTCGACACTCCAAACGTTCT
+
::<<666>B>=ABCCC@AB?@@CGMADAA=AB;;;B4;699@BA>@<@?:?<?<@??>>>,?;?ABBBB@@999-9>73333$3917,333&38;18337;;3//5:5..).33.3:799<:==;;>@?@@@=???A<>:8:<<=?:>:??A<??FDCAA@===<=00/:5:::*/333,222+28888(55/5575<977:5<498>>:@=D888A<A>>>@>=:=;><;1/00)0:9;/3.79967882238333::77337/3,73779755.56'226168
@ATNG8:00326:02609
GATGGTAGCGCACACAAGAACAGTACTCATTCGTTTCGGAAGAGACAGGTACGTTAATAGTTAATAGCGTACTTCTTTTTCTTGCTTTCGTGGTATTCTTGCTAGTTACACTAGCCATCCTTACTGCGCTTCGATTGTGTGCGTACTGCTGCAATATTGTTAACGTGAGTCTTGTAAAACCTTCTTTTTACGTTTACTCTCGTGTTAAAAATCTGAATTCTTCTAGAGTTCCTGATCTTCTGGTAGAGCGTGCATATATCTACCATCGACACTCCAAAGTCT
+
55;=7=;69@?CBDBCACCACCCCCBC@::5;@@A<CC@J@BBBCCCC=@@DBB>B?BB@A>A?BBCCBBBCF?>>>>=.<?;>:98,7@>?<A>?:?B?@AACBB<>>BBB>>>=D?@;?<@@??>>>A=BAAA:??A@@@>>>??B@>>>?<===<==9>=A@??DDD??<?====3=<A<=>==<.<A>@@9>>>@BBB<><;=BAA/>>AAA;?;>A<@@@B?>>:><??AA>>9>?A<AAA?>=>>AA@<;<A@A@>><A@@@A>@@AA<CD>DB::
@ATNG8:00328:02565
GATTAGTGTGTCTCTGAGAGTAGTACTCATTCGTTTCGGAAGAGACAGGTACGTTAATAGTTAATAGCGTACTTCTTTTTCTTGCTTTCGTGGTATTCTTGCTAGTTACACTAGCCATCCTTACTGCGCTTCGATTGTGTGCGTACTGCTGCAATATTGTTAACGTGAGTCTTGTAAAACCTTCTTTTTACGTTTACTCTCGTGTTAAAAATCTGAATTCTTCTAGAGTTCCTGATCTTCTGGAGATATCATCAGCGAGCTACCATCGACACTCCAAAGTCT
+
AAA?AB?@?CCCCCCCDCCCCCBBBBBB;;7<@@@=AB?C@CCCCCCB@BBBBC@DBCBCC@C@CCCCBBCCC=@BAAA,@@=@@BB=BBDC@BCC@DD@;;;CCC@FBCCCBBF@CCC@D@CCDDCCBB?CCBB@BCCCBBBBBBABBBA@A@CDC?CE@C@BBCDCCCBB?BCCDD;C@C?BBCCE5DBBBB>BBBCDCCECC@CFDD5CBBBC@C@CG@CBAAA::7;@BBBDDE@BBB@BCCCCFCBCDCCBBBCCCCD@BBBBBBABBC@CD>DDAA
@ATNG8:00332:02592
GATGGTAGCGCATATCAGCGCAGCCCAGAAGATCAGGAACTCTAGAAGAATTCAGATTTTTAACACGAGAGTAAACGTAAAAAGAAGGTTTTACAAGACTCACGTTAACAATATTGCAGCAGTACGCACACAATCGAAGCGCAGTAAGGATGGCTAGTGTAACTAGCAAGAATACCACGAAAGCAAGAAAAAGAAGTACGCTATTAACTATTAACGTACCTGTCTCTTCCGAAACGAATGAGTACGATGAGAGAGCTCTCTCTACCATCGACACTCCAAAGTCT
+
CCCC?C;66<ABCBBCBBBBBBDDD=BBC@CCDCBB>@=@BBCCBB?BB@C@BBCBBBBB5C?BBBBCCGHHCC>BCBDCCC5CF?B>BBB:BBE@CBBABCA;;7;?AB?BBB@BBB@@@ECCCCCDBBBB@DCBB=BBCBBBBB>@?CAA>BCBBBCCC@DBBBBB@CD?AA@<>=>=;5===9?ABBB3BB?B???BBBBA?B?B>>><>9>=C@A?ABCBBCC?B?BCC=CBB?CCBBC???BBBBCCCCCBBCBBBBBBB@BBB>>>>?::5?@9@AB=
@ATNG8:00333:02587
GATGGTAGCACGAGTCACTCATATCCAGAAGATCAGGAACTCTAGAAGAATTCAGATTTTTAACACGAGAGTAAACGTAAAAAGAAGGTTTTACAAGACTCACGTTAACAATATTGCAGCAGTACGCACACAATCGAAGCGCAGTAAGGATGGCTAGTGTAACTAGCAAGAATACCACGAAAGCAAGAAAAAAGAAGTACGCTATTAACTATTAACGTACCTGTCTCTTCCGAAACGAATGAGTACGTGTGCGACGTGTCTCCTACCATCGACACTCCAAAGTCT
+
:;<D>BB<<=CC>BBCCBBEC@@@D=@@@=@BBCBB?BBBBB@@@D=A@?C?BCBBBCBA2A?BBBBBCBBABD>A::5==<+==;@;@@@9ABGBCBBABBB;;:9?CB@BBA=@@A@@@CAAACBBBAA@@CCCC@DBBB@@?A?A=A;;9;BDBCFBA>ACC@??@GD?999499@AA;@BA?;;=;;;%:><00/0?A=>==B<A@AB=C=@=B@@;@@@@@?B?B?CCF>B??<??=;;;=887=<<>>0//:?779;576:=???ABAA;;5;?8???A
@ATNG8:00334:02567
GATGGTAGCGCACACATAGATACAGTACTCATTCGTTTCGGAAGAGACAGGTACGTTAATAGTTAATAGCGTACTTCTTTTTCTTGCTTTCGTGGTATTCTTGCTAGTTACACTAGCCATCCTTACTGCGCTTCGATTGTGTGCGTACTGCTGCAATATTGTTAACGTGAGTCTTGTAAAACCTTCTTTTTTTACGTTTACTCTCGTGTTAAAAATCTGAATTCTTCTAGAGTTCCTGATCTTCTGGGTGTATCAGCGAGTATCTACCATCGACACTCCAAAGTCT
+
55>>:BBB>CCCCCCCCCCCECABBBCCCCBB@BBBB<BB=A>ACCCCCC@BBBBBAC?BBBC>@>@EEFBBBB@<9999:):B<AABB<BBBB@BCEFHJ>AAACCD@CCFDCCCCACBA?B@CCCCCCCC?BBCC@CBBCCCCCCCCCCDBBC?BAA?AB@B@BBCBBBCCC@CBBBB;C?D9::99999#9BBBA=@@BBCCCCCD@CCCC5CBBBB9;9;B?BCBBCBB?B@CBCCCB@BBCC>CBCCDBBBBBCCEFCCECC@CCCCCCCBBC@CC=B@@?
@ATNG8:00338:02604
GATGGTAGCGCATATCAGCGCAGCCCAGAAGATCAGGAACTCTAGAAGAATTCAGATTTTTAACACGAGAGTAAACGTAAAAAGAAGGTTTTACAAGACTCACGTTAACAATATTGCAGCAGTACGCACACAATCGAAGCGCATTAAGGATGGCTAGTGTAACTAGCAAGAATACCACGAAAGCAAGAAAAAGAAGTACGCTATTAACTATTAACGTACCTGTTTCTTCCGAAACGAATGAGTACAGAGAGTACGATATGTCTACCATCGACACTCCAAAGTCT
+
55;<7=:69BA@BABBBCBBBBCCC?CCC@CCBCBA=@=@BCCBBD@CE>?=@BBBBBBB2C@CCCCCDJCCEC>CDAABBB5AC?C6;;;6;BDADCCCCCCCC?C@CC@CCC@CCCBBBCCCBBBCCCCCACBBB@CABBCC@C?C@CCC@DCBBCBBB?ABBA@@>>??=AB?AAA@A<??@?BCCBB3BB?BBBBBBAAA9:8;CBB>A>BBCBB=@ACB@BA?C?CCC=CBB?BDDAAABCAAABCCCAAAAACAAAA=>:@A>>===>>@=>>9@@>>
@ATNG8:00343:02591
GATGTAGTGATACAGATCAGACACCAGAAGATCAGGAACTCTAGAAGAATTCAGATTTTTAACACGAGAGTAAACGTAAAAAGAAGGTTTTACAAGACTCACGTTAACAATATTGCAGCAGTACGCACACAATCGAAGCGCAGTAAGGATGGCTAGTGTAACTAGCAAGAATACCACGAAAGAAGAAAAAGAAGTACGCTATTAACTATTAACGTACCTGTCTCTTCCGAAACGAATGAGTACGTGTGCGACGTGTCTCCTACCATCTACACTCCAAAGTCT
+
AABCCCCCBCDCCCCCBBBECCCC?BCB@BABBAB?B@BBBBCDC<BB>A?CCA99999.9?DDCAAAAACCC>AA@@@@@0@@>B5;;;6;BC@FBCBEDCCC?B@BC@CCC@DDBAACCDCCCCCBBBB@DDBB@BBBBCCBB@B@C@@?@CCCBBCC@CCBBCC?CC@CBB=??BBB=AA>AAAAA3@@>ABBBCCCAA?A=<=AA<@<@@CCC@CCA@@BB?B@CBB>CBB?BBBBBBBBBBBBBBBBBBCCAA;9<@@?@>>>@@@A>>;BE>B:;;
@ATNG8:00344:02575
GATGGTAGAGAGAGCTCTCTCATCGTACTCATTCGTTTCGGAAGAGACAGGTACGTTAATAGTTAATAGCGTACTTCTTTTTCTTAGCTTTCTGTGGTATTCTTGCTAGTTACACTAGCCATCCTTACTGCGCTTCGATTGTGTGCGTACTGCTGCAATATTGTTAACGTGAGTCTTGTAAAACCTTCTTTTTACGTTTACTCTCGTGTTAAAAATCTTGAATTCTTCTAGAGTTCCTGATCTTCTGGGCTGCGCTGATATGCGCTACCATCGACACTCCAAAGTCT
+
CCCD=CBBCBBB@@>>;;??;;==BCBBBCCB?B@@A;@B?B?AA@A@;<5;5:::6?-0/8747=@A@BAB?8;633333$37188<<>6BAAAB<A?=5532---2--(,66-/.8827@A8<8:;;;;888;@@@@<BBA@@==>@@B=>=::9)///069495@@?;:9><<898;;<2<9@//-;;;,7779;--/55588A;;5;DDD/>@C<>=5:5;=:>>>>??@=B=???A??766:@6<///<<<<BCB=>>>>>@B=>>>>@@B@=>:>B:@>76
@ATNG8:00345:02572
GATGGTAGCATCTCATATCTCACCAGAAATCAGGAACTCTAGAAGAATTCAGATTTTTAACACGAGAGTAAACGTAAAAAGAAGGTTTTACAAGACTCACGTTAACAATATTGCAGCAGTACGCACACAATCGAAGCGCAGTAAGGATGGCTAGTGTAACTAGCAAGAATACCACGAAAGCAAGAAAAAGAAGTACGCTATTAACTATTAACGTACCTGTCTCTTCCGAAACGAATGAGTACGATGAGAGAGCTCTCTCTACCATCGACACTCCAAAGTCT
+
CBBB?CFCC@@ABCCDDCCDCBB?B;;;6;DCD?C@CBCCEBC@BD>@=@B?;;;;;*;;@?@AAABBBBA9@@99999(9>;>3999&79;6=C=CBABAB@B?A>:==@:>>A>>>??>==>>===>;>>>><>>>@@@;;8<=BAB?B99:?BBC@CBAABB?BCABAA>AADDD=><<899999(9=9<>?@@@???<@<@>::488<<<==<?AAAAAA;@;@=>6<00,0@>=099@@@@AA???A?;;;A@BBAA:;;;AB@==<@5::6:A?A
@ATNG8:00300:02652
GATGGTAGTATATCGCGTCGCTATCCAGAAGATCAGGAACTCTAGAAGAATTCAGATTTTTAACACGAGAGTAAACGTAAAAAGAAGGTTTTACAAGACTCACGTTAACAATATTGCAGCAGTACGACACAATCGAAGCGCAGTAAGGATGGCTAGTGTAACTAGCAAGAATACCACGAAAGCAAGAAAAAAGAAGTACGCTATTAACTATTAACGTACCTGTCTCTTCCGAAACGAATGAGTACACACTCTCATATGACACTACCATCGACTACTCCAAAGTCT
+
@?@B?CDCC=;;@B=B>>BCCB@A<255=5:><@>;:>=A??9;9;4;@=@<AA?>>@@A0A6;;@CAACA???7>=>=:::(=@8=2999*9==:?CCCCDC;;:;@AA>BCC>BB@@ACECCBBFCCCC?CCBB=@@?@A:::?CGDAB?AA@ADCBB@ACBAA@<@@<??@=AAA@@8;8818<<<<>&<?<794??@?A@?B?BB>>;><><A@@=@AB;::C>C=BBA9A??899C??>BCCC???CCFCA@@=.,,,,,),,228.00@==:=?7B744
@ATNG8:00303:02650
GATGGTAGCGCGACGAGCGTAGACCCAGAAGATCAGGAACTCTAGAAGAATTCAGATTTTTAACACGAGAGTAAACGTAAAAAGAAGGTTTTACAAGACTCACGTTAACAATATTGCAGCAGTACGCACACAATCGAAGCGCAGTAAGGATGGCTAGTGTAACTAGCAAGAATACCACGAAAAGCAAGAAAAAGAAGTACGCTATTACTATTAACGTACCTGTCTCTTCCGAAACGAATGAGTACTATGTAGAGCTCTATACTACCATCGACACTCCAAAGTCT
+
5;BC:@EDCCBAAA;:;B?@>??@@09;;=@@=@;;69;@AB::9C?BA?B>:::@@CAA2@>@@A:99@=?@A9A>>;<;;(59258===2CAA?ACCBA=>00+/48:8E@D?BBBCBCCCICDDCCDDC@CA@@?BAA@@@::5;>B<;7:DAAACCCAECB::9<?>:?@93883333&33317;>@B1BB>BBBCC===A=A@@AA=@===;;;<@AA@@CC=?=?@DD@@??CBBBBBBBECCCABAB@???AAB@A>><>>@@@??>>>:>>7B:::
@ATNG8:00304:02629
GATGGCGTGTGAGAGTCTGCCCAGAAGATCAGGAACTCTAGAAGAATTCAGATTTTTAACACGAGAGTAAACGTAAAAAGAAGGTTTTACAAGACTCACGTTAACAATATTGCAGCAGTACGCACACAATCGAAGCGCAGTAAGGATGGCTAGTGTAACTAGCAAGAATACCACGAAAGCAAGAAAAAGAAGTACGCTATTAACTATTAACGTACCTGTCTCTTCCGAAACGAATGAGTACTATGTAGAGCTCTATACTACCATCGACACTCCAAAGTCT
+
AABD@CCCCCBBCCFDBBACC>CDD@BBBBBD@C@CCBBBCB@CD@C>BBDBBBBB5B@CBCBBBBCBBC=AA99898)8>;>299929BC?BBBBBAA@B?B@AA>@BB?AAA??A;;;AAAA777A<AA@@;?=>AAAA@;A;AAA>AAAAACCB>BB@@AC?CC?CBB?BA@@A;@@A?BFECC2BB?BBBBB==<=:>:>AAA=B=A=<<><ADAA@@@;@<@CB9>BB@AABA??????ABBBBBADCCCCCBBAB?BBBB?????A;>>7>>>>
@ATNG8:00305:02618
GATGGTAGCACGAGTCACTCATATCCAGAAGATCAGGAACTCTAGAAGAATTCAGATTTTTAACACGAGAGTAAACGTAAAAAGAAGGTTTTACAAGACTCACGTTAACAATATTGCAGCAGTACGCACACAATCGAAGCGCAGTAAGGATGGCTAGTGTAACTAGCAAGAATACCACGAAAGCAAGAAAAAGAAGTACGCTATTAACTATTAACGTACCTGTCTCTTCCGAAACGAATGAGTACCTCTCAGACGCTCGTCCTACCATCGACACTCCAAAGTCT
+
///8377>>:66<=?BCBBB>=<<<8<<<7<;;;@A=@8@<A;;;>8=<59344445<<>+>:=======<;=?8;7:4444$44.56;<<0;6616?>>@BB;;6::>A;ABD>??A@@@@CCCCBBADDD@BBBC@CCCBBBBC?A=A;;5<AA@BBCB?B?9:8::;?:/0000.<@>5=00*0>>>>0:=8B477BC;;<<?==>=<;>8<=BCC?DCBA??A6:6:AA9??C@DD===>>;?AAAABBBBB?:::><A<=9=;;;>;;;;;5:<4=888
@ATNG8:00308:02658
GATGGTAGACACGTGTGCTCTCTCTTACTCATTCGTTTCGGAAGAGACAGGTACGTTAATAGTTAATAGCGTACTTCTTTTTCTTGCTTTCGTGGTATTCTTGCTAGTTACACTAGCCATCCTTACTGCGCTTCGATTGTGTGCGTACTGCTGCAATATTGTTAACGTGAGTCTTGTAAAACCTTCTTTTTTACGTTTACTCTCGTGTTAAAAATCTGAATTCTTCTAGAGTTCCTGATCTTCTGGGATGTGTGCGCAGTGCCTACCATCGACACTCCAAAGTCT
+
@@BE@CCCCCCCCCC;;;>>BBBBC@BCJBBB>@::;6;C@CACCBBCCC?CBBBA?C?BBAB?B?BBACCCCBB?BBCDC3BB>BCBC<CBBB>??D@CD<?>ABBB@BBDBBBAA?BCB5:7:<<;=?::8:BAA<@@==>>=><>>AA@@@A<:;:<==8=:=AAAABAAA<>>>>>2><@;>>DCCC)CA;;=189;///669=:=BBC/>>>>>;?=@A<@AA@>>><@=?AAA??:9;;>4;///<;;>>>???@@:==?;?;;;>>>AAA<AA:@>>>
@ATNG8:00309:02625
GATGGTAGTATAGAGCTCTACATAGTACTCATTCGTTTCGGAAGAGACAGGTACGTTAATAGTTAATAGCGTACTTCTTTTTCTTGCTTTCGTGGTATTCTTGCTAGTTACACTAGCCATCCTTACTGCGCTTCGATTGTGTGCGTACTGCTGCAATATTGTTAACGTGAGTCTTGTAAAACCTTCTTTTTACGTTTACTCTCGTGTTTAAAAAATCTGAATTCTTCTAGAGTTCCTGATCTTCTGGGCAGACTCTCACACGCCTACCATCGACACTCCAAAGTCT
+
:;?>@BCCBCB:99?=;?<<@??CCHGCCCCB>A;:;6;G>B=995>>>=?BBBAA=A=@A@@>A@BBABBB<;>699888$7;6;777.3;7908<A=BB?B???AA:?<<8CA??<9>>9>9>>>==<=>:>??>=;;;B@@@>>>?>=888:4867678189:9:<<<<<<7;<;;<-:/818////(/<=;=---7---688::(/////$/.//859655.2<9<:8:;A:@AB?>>:999919///<===A@??@@C=A??<@>=999///<9==6=6::
@ATNG8:00312:02657
GATGGTAGCGCGACGAGCGTAGACCCAGAAGATCAGGAACTCTAGAAGAATTCAGATTTTTAACACGAGAGTAAACGTAAAAAAGAAGGTTTTACAAGACTCACGTTAACAATATTGCAGCAGTACGCACACAATCGAAGCGCAGTAAGGATGGCTAGTGTAACTAGCAAGAATACCACGAAAAGCAAGAAAAAAGAAGTACGCTATTAACTATTAACGTACCTGTCTCTTCCGAAACGAATGAGTACTGCGTCTCACTCTCGCCTACCATCGACACTCCAAAGTCT
+
55<<7<<=>;;;;>CC@<;66<;;;4<@@;@@@ABB@D@DDBBAAA>@@;=;?@995BBB1B>BCBBBBBB?@>8<9:44444#55.54999+99<7;;;?99;492::@B?BBB@CC@?BB@ABBA@@AA@@<?B@@=?@?<?@996;=AAB?CBA@AA>?=?BBAAA;9949@<8897333&399<;==><<&<@:?ABBB>:;:=A;@@AA7;57<=00+0><:?>><@?BCD<9770773888==@:<?@@BA999?@@@6::A=ABBBBBBBBC=BB=ABA@
@ATNG8:00314:02631
GATGGTAGGCACTGCGCACACATCCCAGAAGATCAGGAACTCTAGAAGAATTCAGATTTTTAACACGAGAGTAAACGTAAAAAGAAGGTTTTACAAGACTCACGTTACAATATTGCAGCAGTACGCACACAATCGAAGCGCAGTAAGGATGGCAGTGTAACTAGCAAGAATACCACGAAAGCAAGAAAAAAGAAGTACGCTATTAACTATTAACGTACCTGTCTCTTCCGAAACGAATGAGTACACACTCTCATATGACACTACCATCGACACTCCAAAGTCT
+
BBBC@B<<8:944544555999555,5:>7<;;969.557/////93:96:6:::<<@@@)@<?@BBA???999.9>@AAAA1:9458===2BCJGDCCAA@@;;6;@C=ABB9::B?@@CCDDBBBBBCCAGDCC?A@BBAAAF?B@BBD@CBABABB=::9?>>8=>;777>@=@<;5:4417CCDCC(BB@>?=>==B==:><>>>A=A<?>@;;6:??ACCC?B?BBB>BBD=??BBBBBBA@?>>>AA@@?BBBBACAB<??BBBBBA@@;??8????
@ATNG8:00317:02650
GATGGTAGCTATACGTATATCTATGTACTCATTCGTTTCGGAAGAGACAGGTACGTTAATAGTTAATAGCGTACTTCTTTTTCTTGCTTTCGTGGTATTCTTGCTAGTTACACTAGCCATCCTTACTGCGCTTCGATTGTGTGCGTACTGCTGCAATATTGTTAACGTGAGTCTTGTAAAACCTTCTTTTTACGTTTACTCTCGTGTTAAAAATCTGAATTCTTCTAGAGTTCCTGATCTTCTGGTAGAGCGTGCATATATCTACCATCGACACTCCAAAGTCT
+
555>;>CDABBAACCCCDDEDCBBCB@@ADBC?CCCC>CDAC@CBBBCCC@CC@@A?C@CCBC?A?AACCBAB=A8>?===)<94=99928@@A?ABB?A@>BBBCCC<>>A@AA??;?A?;?<@@AAA>>><>@@@<@>>>>>;;;A@@=;;;=;>>>=;;6;;===A@@@==8===<=2=<A=AABBB/BB;;;3;;>AA?@>8818=<<+<;;;>=A=??<>>@>>?>=A=@@@@>>8;;B<B>>==?===?A>>>@BAAAA<@>>>>>>>>>=GG>C@@@
@ATNG8:00320:02644
GATGGTAGGTGCACATGAGTGTATCCAGAAGATCAGGAACTCTAGAAGAATTCAGATTTTTAACACGAGAGTAAACGTAAAAAGAAGGTTTTACAAGACTCACGTTAACAATATTGCAGCAGTACGCACACAATCGAAGCGCAGTAAGGATGGCTAGTGTAACTAGCAAGAATACCACGAAAGCAAGAAAAAAGAAGTACGCTATTAACTATTAACGTACCTGTCTCTTCCGAAACGAATGAGTACAGAGAGTACGATATGTCTACCATCGACACTCCAAAGTCT
+
445>466B@<<:<///:<<=>>BB@8;:A=AABABA?B@AABBBCC@BB?B?BBBBCDFD5B@CCCBB;;<CDC?CGEGEEFFGFAC@BFI<DDC@DBBBAAB;;6;>@A=B@?=?BBBCBCBDDAAABBBB@BABB;;<BCDAAA5;5;;;5;?@>@@9:6:ABCDC@CC?B??;???=>8?993:>=>=>&=>9:999@AA@A>A=@>==9=:;;BAA=A@D;;;D@C@CDC>B@@=@BBB::;AABB???AAAAA??????BB=9:9@@?@?@?;@@9????
@ATNG8:00322:02627
GATGGTAGGACGAGCGTCTGAGAGGTACTTTCGTTTCGGAAGAGACAGGTACGTTAATAGTTAATAGCGTACTTCTTTTTTCTTGCTTTCGTGGTATTCTTGCTAGTTACACTAGCCATCCTTACTGCGCTTCGATTGTGTGCGTACTGCTGCAATATTGTTAACGTGAGTCTTGTAAAACCTTCTTTTTACGTTTACTCTCGTGTTAAAAATCTGAATTCTTCTAGAGTTCCTGATCTTCTGGGCAGACTCTCACACGCCTACCATCGACACTCCAAAGTCT
+
AACC@CCD@BBCBBBCBBBCBCCD@CCCCC>AAAB:A@?B?CCCCBCD>@?DCC@C@CCCC@C@CCCCCDCB@=::9:::%:?;@ABA=BCBA>@B@;@?<?@@BBB@BBBBBCBB=ABB>B?BBBBBAAA?BBBC>ABCCA>>>>@AAE>>==:<@A<@@<@<AAAA>>>DC=D????2@=A<A>>CC/AA>@>7>@AADAA@>>9>CDD/A@@@A;@<@A<??AA===;><>AAA@>7==AA9A;=;>@?@?AAAAAD:>==:;566>>>B@@;@A:A>>>
@ATNG8:00327:02653
GATGGTAGGTGCACATGAGTGTATCCAGAAGATCAGGAACTCTAGAAGAATTCAGATTTTTAACACGAGAGTAAACGTAAAAAGAAGGTTTTACAAGACTCACGTTAACAATATTGCAGCAGTACGCACACAATCGAAGCGCAGTAAGGATGGCTAGTGTAACTAGCAAGAATACCACGAAAGCAAGAAAAAGAAGTACGCTATTAACTATTAACGTACCTGTCTCTTCCGAAACGAATGAGTACTGCGTCTCACTCTCGCCTACCATCGACACTCCAAAGTCT
+
?@CC@CDD?C?@ACCBBBDEDCBBB?CCD=BBCE?><??BBBCCBA?@@>@@CDA?@@@>,@?BCCBBCIICCC>CCCCFFF5CC?B:>>>9@BCACAABCCCA@<A?AA?BBB@BBBBBBBBCCCCDCCCC@CBCC?BBA@@B994;=A@@?@CCCCCCC?BBCBBB>A@=ABB<@@999+:>>9?AABA3BB@BAAACBBBC<?<?>>>1818=CBB@BB@@A@@<?<@@@8@;;8;BCCDCCAAABBBBC@@?CBBAA>AAA<ADAAABCBBB?@?8A@;;
@ATNG8:00332:02618
GATGGTAGCTATACGTATATCTATGTACTCATTCGTTTCGGAAGAGACAGGTACGTTAATAGTTAATAGCGTACTTCTTTTTCTTGCTTTCGTGGTATTCTTGCTAGTTACACTAGCCATCCTTACTGCGCTTCGATTGTGTGCGTACTGCTGCAATATTGTTAACGTGAGTCTTGTAAAACCTTCTTTTTACGTTTACTCTCGTGTTAAAAATCTGAATTCTTCTAGAGTTCCTGATCTTCTGGTAGAGCGTGCATATATCTACCATCGACACTCCAAAGTCT
+
448:7<BCCDCCCDDDCECCDBBCCCCDHDAA?ACBC?CD@D?CAA@CDD@CCAAB?B@CCBB@B@CCBCAAADD@BBBBA2@@=ABBB=BB??=?A@<>>5:9ACCE>AACCBBBB?B@A=D9?@@C>==><>AAA7;;;;???AAAABB?<::5:=?<AA<B=B@@@@@@AC=??@CC5B<B<>>>>?/>@?>>8>@B887A@@@<BDDD/<:;;@<?;?B<@@@C;;;:=:==C@??:==?;???>>>>>=>@A@===D@@@<>:;;AA>>>A<CE>CBBB
@ATNG8:00333:02617
GATGGTAGCTATACGTATATCTATGTTCTCATTCGTTTCGGAAGAGACAGGTACGTTAATAGTTAATAGCGTACTTCTTTTTTTTTCTTGCTTTCGTGGTATTCTTGCTAGTTACACTAGCCATCCTTACTGCGCTTCGATTGTGTGCGTACTGCTGCAATATTGTTAACGTGAGTCTTGTAAAACCTTCTTTTTTACGTTTTACTCTCGTGTTAAAAAATCTGAATTCTTCTAGAGTTCCTGATCTTCTGGACAGAGTGTGCAGATACTACCATCGTACAC
+
A>CC@BBCBCBCCBBBBC?C@>>===<===>>9=66626@8@8??>?B;;8;BCBC@C?BA@A7<7:ABBBBA>>;::9:9999:":3339@@8>@BB8:8B?AA?A@@A9949>@@BBA@=@::59=>>>===>?<A>>><@@?==>===?@@A888?=888=8838:=DCBB@AAA=A==;;+:190558788%897787(6777979:9;-65555#299:A:A=AB=>>==<==5;6:AAA;;7;BB=BA>>>@>>>@@@;::?=77668;7------
@ATNG8:00333:02643
GATGGTAGGACGAGCGTCTGAGAGGTACTCATTCGTTTCGGAAGAGACAGGTACGTTAATAGTTAATAGCGTAACTTCTTTTTTTTCTTTGCTTTCGTGGTATTCTTGCTAGTTACACTAGCCATCCTTACTGCGCTTCGATTGTGTGCGTACTGCTGCAATATTGTTAACGTGAGTCTTGTAAAAACCTTCTTTTTTTACGTTTACTCTCGTGTTAAAAATCTGAATTCTTCTAGAGTTCCTGATCTTCTGGTGTCTGATCTGTATCACTACCATCGACACTCCAAAGTCT
+
===>@CCC@CC;99BBBA@;9;>@=A@@@@AB;A;:;6:A@D@BBBBCCE=@AA00+0)/=;<0979@;<@::29925=??@@@@"@@@6===@6<<;;6;65259.55;<<<>@CBBA@@D@DDC?B?CCAABBBB?BA;;7<CCBBBA@@BBBBBBBB?;;:>AA?C@CCDBCCCBB>@:;;;;*;;B;;9:::::#9ACBB=A9;:?B9;66:=??@+<@;55.529>9@AA;;9?2:2:99>=>:>>@=@@ACBCCCCBBBBBBABB;;7;BA@@BB@BB>BB=BEEE
@ATNG8:00334:02620
GATGGTAGACACGTGTGCTCTCTCGTACTCATTCGTTTCGGAAGAGACAGGTACGTTAATAGTTAATAGCGTACTTCTTTTTCTTAGCTTTCTGTGGTATTCTTGCTAGTTACACTAGCCATCCTTACTGCGCTTCGATTGTGTGCGTACTGCTGCAATTATTGTTAACGTGAGTCTTGTAAAACCTTCTTTTTACGTTTAACTCTCGTGTTAATATCTGAATTCTTCTAGAGTTCCTGATCTTCTGGACGACGCGCACTGACACTCACCATCGACACTCCAAAGTCT
+
55>>:>CBBBB;55:5559<<;;;>C>=>@@B=;;:D8@>7?:A@@CCBA;<;A@@=A00/::6:6::<BB>>8?6:::::)9@233333(3339:6::=5990555:7:598:///;;.38A5:37777777727>=?:>@@@;;;=>==BB?;;;08188/8><B=>>>;;:<>A177797-76:47:888+7;78<05.38...577<4<;?<=<;:92929D896;----49479>>>>8=:616:///966;>??>>===888959-,*****,5,55,*,,,
@ATNG8:00338:02621
GATGGTAGCGCGACGAGCGTAGACCCAGAAGATCAGGAACTCTAGAAGAATTCAGATTTTTAACACGATAGTAAACGTAAAAAGAAGGTTTTACAAGACTCACGTTAACAATATTGCAGCAGTACGCACACAATCGAAGCGCAGTAAGGATGGCTAGTGTAACTAGCAAGAATACCACGAAAGCAAGAAAAAGAAGTACGCTATTAACTATTAACGTACCTGTCTCTTCCGAAACGAATGAGTACGATGAGATCTCGTATGCTACCATCGACACTCCAAAGTCT
+
55>>?>C=BBBCBCBBDEICECCBD>CCC?CBDBBA>B?BCCCCCC?AB?B@A@@>????.??BBBBBBBBACC9AA;;;;;*;B?D>BBB<BCGACECBDCCCC?B?BB?BCC?CCCCDDDFCCBCCBBBC@CCCD?CAAA@@>>:@@CAB?ACCCCDCC?CCBBBB?BB?BBB>AAAAA;??=9>>=??1?A?B998??<<>8;7;DDD8;7;ADCEAFD@???=396:@@=A@?<>CCDBBBAAADCDCB@@AAABBBBABA=???????BBC:=<6<999
@ATNG8:00338:02624
GATGGTAGACACGTGTGCTCTCTCGTACTCATTCGTTTCGGATGAGACAGGTACGTTAATAGTTAATAGCGTACTTCTTTTTCTTGCTTTCGTGGTATTCTTGCTAGTTACACTAGCCATCCTTACTGCGCTTCGATTGTGTGCGTACTGCTGCAATATTGTTAACGTGAGTCTTGTAAAACCTTCTTTTTACGTTTACTCTCGTGTTAAAAATCTGAATTCTTCTAGAGTTCCTGATCTTCTGGATAGCGACGCGATATACTACCATCGACACTCCAAAGTCT
+
@?@B@CCCCCB@A@CB@BCCAAAABAABABCC?DCDC>CC@@@@BCCBCC8;9BCB>A>BBBB?C@CBBBCA@@B<@@A@A1@><A9985:@=>:@00,/>;////::49?@@87;?;:;;<A=AC?>;;;?;AA@@<??B@AAA@>>>AA>><=9=?>9>?6:7;BB>>>@@B;?====/=8=8=>>>>/>A@DD:A??@@@A>>><;==@,@///=9=7BB:>>B@>>><?=AA@@@A;>>@<???B@@@@@@@A@AA???AA<>>>@@@@@@A7::69AA@
@ATNG8:00341:02646
GATGGTAGCTCGCTGATGATATCTCCAGAAGATCAGGAACTCTAGAAGAATTCATATTTTTTTAACACGAGAGTAAACGTAAAAAGAAGGTTTTTTACAAGACTCACGTTAACAATATTGCAGCAGTACGCACACAATCGAAGCGCAGTAAGGATGGCTAGTGTAACTAGCAAGAATACCACGAAAGCAAGAAAAAAAGAAGTTACGCTATTAACTATTAACGATACCTGTCTCTTCCGAAAACGAATGAGTACGGTGTGACGTACGTGAGCTACATCGACACTCCAAAGTCT
+
<CBC@CCCA@;>>=>A@@@??AAAA>@DD?;;9900*02/////-83;;+/+/66/889887"33788655;;494)4?@ABBB1AB=<.55555#5:@9?>@>=;;;@<?:D@?B@?<;<D@A@CB;;;;;BCBC@A;;:;@@ABBBCB=A=A;;7;BBCECCB?A@@?AA?AB?AA@288977)38933377777#7949=/87<:<7=18+52524:568///.(.22-..64944555+533(..3...22(---27:<<<::::333:::::737;8787>AA9@@99
@ATNG8:00345:02613
GATGGTAGCGCGACGATCGTAGACCCAGAAGATCAGGAACTCTAGAAGAATTCAGATTTTAACACGAGAGTAAACGTAAAAAGAAGGTTTTACAAGACTCACGTTAACAATATTGCAGCAGTACGCACACAATCGAAGCGCAGTAAGGATGGCTAGTGTAACTAGCAAGAATACCGCGAAAGCAAGAAAAAGAAGTACGCTATTAACTATTAACGTACCTGTCTCTTCCGAAACGAATGAGTACTATGTAGAGCTCTATACTACCCATCGACACTCCAAAGTCT
+
>>@A7;;;;>DCCBBBBCCCCCCCF=BDC?CDICCC@C@BBBBBCB@BA?B=@?@9:9:-8;@ABBBBBBBBB8AA;;;;;$:;<;2555&5@=9>B?CHCCCC@C@@@>?BBACCCCCABBEFCECBECC?BA>>4;:@BAABB=@=@AA>@@@CCCAA?ABDAAA=AA=AA@?BBBCD>::9>ABCCC2BB?CBBBC?;<B<><>AAB:>:=@BAB>A@ACCCC>@>@ED>DCC?CBBC???BBAABBA???AA=AB=<<:;;/;=;;:>?9:8:@@7B998
@ATNG8:00345:02658
GATGGTAGAGAGACTGTAGCGCACCCAGAAGATCAGGAACTCTAGAAGAATTCAGATTTTTAACACGAGAGTAAACGTAAAGAAGGTTTTACAAGACTCACGTTAACAATATTGCAGCAGTACGCACACAATCGAAGCGCAGTAAGGATGGCTAGTGTAACTAGCAAGAATACCACGAAAGCAAGAAAAAGAAGTACGCTATTAACTATTAACGTACCTGTCTCTTCCGAAACGAATGAGTACTATGTTGAGCTCTATACTAATCGACACTCCAAAGTCT
+
BCAA?BBCBDCCBBBBBHGGCAAAD?CDD@BBBBCC@C?BCCCCBC?BC?B>???88777(9;ABCBCBCCCCC>BBBBB=BE@C@CDD8BBCBDCCCCCCCB@D?BB?BCC?:::ECCCCCCCCCECAA<AAAA?ACCBBBBD@C?B@@=@BCCCBAA?CCAABA?CC?BBB;??999+9>>;@AAAA2AE@CAAABAA@@;@<@@@@;@<ACBBB?BBAAABB>A?ACD>C;;99BBCBBDCCAAA?BBBBBAABCBBAA=ACCCCBBBB?CE>CA>=
@ATNG8:00349:02647
GATGGTAGCTCTGCTCTGACTCTCGTACTCATTCGTTTCGGAAGAGACAGGTACGTTAATAGTTAATAGCGTGCTTCTTTTTCTTGCTTTCGTGGTATTCTTGCTAGTTACACTAGCCATCCTTACTGCGCTTCGATTGTGTGCGTACTGCTGCAATATTGTTAACGTGAGTCTTGTAAAACCTTCTTTTTACGTTTACTCTCGTGTTAAAAATCTGAATTCTTCTAGAGTTCCTGATCTTCTGGATATGAGTGACTCGTGCTACCATCGACACTCCAAAGTCT
+
44==266ABBB;;6B@9;9CCBBBBBA@=@00*0000(/=:A=BBBAABB>;;9B@8@=@>5506=@>?A:;59949<<<<0<@<@?DC4<?::2:=9455.59994616<@@@@BB;@@@<@=BFCCCBAB=ABCC@BEHECCBBB@@@BBBCC<@@@=?C@C@BBBCBBBBC>A@@=>0=29499:9:(;CBBB>CBBBD;;:@B9B>>>0?999949;@A9::CB@?@4:2:>;=>>;>?@;ACCBBCCAAAAA@DA@@CCB@;;;;;9@@@A>@A=A:::
@ATNG8:00306:02696
GATGGTAGTACATGATAGACGACACCAGAAGATCAGGAACTCTAGAAGAATTCAGATTTTTTAACACGAGAGTAAACGTAAAAAGAAGGTTTTTACAAGACTCACGTTAACAATATTGCAGCAGTACGCACACAATCGAAGCGCAGTAAGGATGGCTAGTGTAACTAGCAAGAATACCACGAAAGCAAGAAAAAGAAGTACGCTATTTAACTATTAACGTACCTGTCTCTTCCGAAACGAATGAGTACAGAGAGTACGATATGTCTACCATCGACACTCCAAAGTCT
+
88;;<ACGCC=CBCBCCBCC@A@CC@CCCACCCBBB=A=ADCDCCD?@@>@@@?A;;;;;;%9@BBCCCECCCCD>CCBBBBB5BC=B;????1ADDAC@BCECC@@?@@CC@BBC?BBDCCBAACCCCCCBBC@CGBB>BBBBBDAA>B@CBB@BCCDDCCC?CCCBBB?BB?ABB>AA>>=5?<=:?BBBB3BDAC???@@@999,9;?>@C>A=AACBB?BBBBBCCAE@BBB<B@@<@AABCBBBBBCBBBBBBBBBBBBAA@@>@@ABBBBBBB@BA<B@?>
@ATNG8:00307:02673
GATGGTAGGACGAGCGTCTGTGAGGTACTCATTCGTTTCGGAAGAGACAGGTACGTTAATAGTTAATAGCGTACTTCTTTTTTTCTTGCTTTCGTGGTATTCTTGCTAGTTACACTAGCCATCCTTACTGCGCTTCGATTGTGTGCGTACTGCTGCAATATTGTTAACGTGAGTCTTGTAAAACCTTCTTTTTTTACGTTTACTCTCGTGTTAAAAATCTGAATTCTTCTAGAGTTCCTGATCTTCTGGGCAGACTCTCACACGCCTACCATCGACACTCCAAAGTCT
+
44<<9=BB?;99=BCBBBBFDDAA?ABBDCCC?C@@@;@B?B?BCDBBBB?BEGCC@C@CBBB@D@CCCCCCCCC=;;;;;;;#;B?BDGD>BBBB?BCC?CC@BBADDIBDDCDCCCB>BDD?B>ABAAAABC?BBCC?CCDCCBBBBBCBCBBBC?CBB?BB@C@CDCBBBBBC@BDDDD;D@C@BBBBCCC#BDDDD>CCDCCDCBBBADDDC5DBABC8:6:B?@?@BCCC@C@@AACCC?B?AA>ACECC@@@CBABCDD@B@@=@@A@?@A@A@=@B:ABBB
@ATNG8:00314:02664
GATGGTACGCGCGACGAGCGTAGACCCAGAAGATCAGGAACTCTAGAAGAATTCAGATTTTTTTAACACGAGGATAAACGTAAAAAAGAAGGTTTTACAAGACTCACGTTAACAATATTGCAGCAGTACGCATACAATCGAAGCGCAGTAAGGCATGGCTAGTGTAACTAGCAAGAATACCACGAAAGCAAGAAAAAGAAGTACGCTATTAACTATTAACGTACCTGTCTCTTCCGAAACGATGAGTACGATGAGATCTCGTGTGCTACCATCGACAACTCCAAAGTCT
+
///7)////77/55<99;;9995555)55:5999:54.574///0//)/6)/)/998:;;:::"/(//56//(/888297;;=<;;%55.5.555&59<.55555::44.46;=8=<>9;553569999655<<54.4444.44488433-/)////)/9;;;;<=8<<=<==8==7=<;499333(399333333$37179888<779272:877573..00/*0==978>6;68=:193337799333333898898655.......(.565522+.33.37'///6
@ATNG8:00314:02678
GATGGTAGTGTCAGTGCGCGTCGTCCAGAAGATCAGGAACTCTAGAAGAATTCAGATTTTTAACACGAGAGTAAACGTAAAAAGAAGGTTTTACAAGACTCACGTTAACAATATTGCAGCAGTACGCACACAATCGAAGCGCAGTAAGGATGGCTAGTGTAACTAGCAAGAATACCACGAAAGCAAGAAAAAAGAAGTACGCTATTAACTATTAACGTACCTGTCTCTTCCGAAACGAATGAGTACTATAGACTATCTGAGACTACCATCGACACTCCAAAGTCT
+
AABC@CCBBBCCCBBCCBBCCCA@AA@ABABAABBCAC@BBCBBBB?AAAD@@?=99999)9?ABBCECCC99929@ACCDC5BA=A5;;;6;CC@CCCCCCBBB@B@CE@CCC<BACCCBBCCDBBBCAAAACBBC@BAAABB@@<@=A@@=@FBBBCCD?CCAAAA@CC@AAA;???>>8=>>;999999%9A<A???BB@@A;><>CA@:>;>BDBA?ABBAABB?B?BBA=A9:7:BBBFCCBBCCDAAABCCCCBBBBBBB?CCDAA@BBAA;>=7??>?
@ATNG8:00320:02707
GATGGTAGTGTCAGTGCGCGTCGTCCAGAAGATCAGGAACTCTAGAAGAATTCAGATTTTTAACACGAGAGTAAACGTAAAAAGAAGGTTTTACAAGACTCACGTTAACAATATTGCAGCAGTACGCACACAATCGAAGCGCAGTAAGGATGGCTAGTGTAACTAGCAAGAATACCACGAAAGCAAGAAAAAGAAGTACGCTATTAACTATTAACGTACCTGTCTCTTCCGAAACGAATGAGTACGTGTGACGTACGTGAGCTACCATCGACACTCCAAAGTCT
+
=>>C@CCCCBBCCCBCDCCFFCCBA=?BB>BDCB@A=@=@@BBDAB?AB@C?A??78888)9;>@BBBBDB???5<@;;;;;*;@<A>CBC:BCC@CICCBBC@A?AADC@CBA?ACA@BBCCCCCCBDBBC@CC@@>@BBABCBB?B?CAA@BCBCCBBB@CAAABB@BB@AA@9<<99929@@;>????.>A>A@?@B@@@@<@<@@??<?<@ACBB?AAAAAAA?A=??>7?@@=ABCBBBAAAAABBBABCBBBB@??CAA>B???BBBBAA=BB:A999
@ATNG8:00326:02701
GATGGTAGGAGACACGTCGCACACGTACTCATTCGTTTCGGAAGAGACAGGTACGTTAATAGTTAATAGCGTACTTCTTTTTCTTGCTTTCGTGGTATTCTTGCTAGTTACACTAGCCATCCTTACTGCGCTTCGATTGTGTGCGTACTGCTGCAATATTGTTAACGTGAGTCTTGTAAAACCTTCTTTTTACGTTTACTCTCGTGTTAAAAATCTGAATTCTTCTAGAGTTCCTGATCTTCTGGATACACTCATGTGCACCTACCATCGACACTCCAAAGTCT
+
55<>9>BA?ADCCCCBBBCCCCBBBBBDFDCC@CCCC>CC@D@BBBCCCD?BBCCC@C=@@BB@D@BABCCCCBB?@@A@@2@A=A?>?:?AAA=?@B>AA>>>?BBB?BCAAAAAB>C>>8<:=>>>>===;@AAA<A??>@@@@>??BB>>=><<<<;??;?<?AAAAAAAA:?>?CA5?<><>BAAA/AD<==6<??=>>AA@@7=ACC/A==>B<A<>>:<==@;;;=A<A@@A;;7>>?<?AA@@?<?AAA@@?@?<>>@=@???AAA==<<;=4=9//
@ATNG8:00338:02679
GATGGTAGAGTATCATGTGTATCTCCAGAAGATCAGGAACTCTAGAAGAATTCAGATTTTTTAACACGAGAGTAAACGTAAAAAGAAGGTTTTTTACAAGACTCACGTTAACAATATTGCAGCAGTACGCACACAATCGAAGCGCAGTAAGGATGGCTAGTGTAACTAGCAAGAATACCACGAAAGCAAGAAAAAGAAGTACGCTATTAACTATTAACGTACCCTGTCTCTTCCGAAACGAATGAGTACTGTATCTATGTGTGCGCTACCCATCGACACTCCAAAGTCT
+
:;::;=A=AABCCCCCCCGCCBBBB?BCD?BBBCCB?C?CBCCCCB?BC=@<@CC::::;;%;?CCCCCCCCCCC>CCCCCCF5CD=@299::;%;BB?CCCBBCCBB?B?BB?BCC@BBBBCCCC@BBCC@B@D@CCCC?BBBBBCBB@C@CBB@BCCCCCCC?CCDBBB?AA=@BA9>=888*9==99:9::(9@<@?@?BBBBB@B@?AAB7;7;=CA@A<@BCCCDDAJ@BA@<B;;8;CCCBCCCBCCCCBABBBB@A@@?A>>>:?BABBBB>==677.>000
@ATNG8:00338:02681
GATGGTAGCTCGCTGATGATATCTCCAGAAGATCAGGAACTCTAGAAGAATTCAGATTTTTAACACGAGAGTAAACGTAAAAAGAAGGTTTTACAAGACTCACGTTAACAATATTGCAGCAGTACGCACACAATCGAAGCGCAGTAAGGATGGCTAGTGTAACTAGCAAGAATACCACGAAAGCAAGAAAAAGAAGTACGCTATTAACTATTAACGTACCTGTCTCTTCCGAAACGAATGAGTACACACTCTCATATGACACTCATCGACACTCCAAAGTCT
+
AABC@BBBBCCCC@A@EDCC@@CFF@BBB@CCCCCB?C?BBCCCCB@BB>A=@@@>@@@@2A?BBBCCCDBBBC=B@;;;;;*;C>B5;;;.9A@=BGCDCCDEF?A?AB?BAB?BAA;;;FCCFCDDA@@D@CC@?>@CCCC@???B?A@@>ACCCCCCC?CCAABD@CC?BBB>AABBB=AA@=@@@A@2ADAE???CBBAA7;7;ACB:=:>@DBB@CF@@@CC9;:;GG>BAB?BBAAACCCCCCCCCBBBB;??BBBBBBBCBBCA@@@9>?8@@AA
@ATNG8:00341:02699
GATGGTAGCATCATGCATATCTCACCAGAAGATCAGGAACTCTAGAAGAATTCAGATTTTTAACACGAGATTAAACGTAAAAAGAAGGTTTTTACAAGACTCACGTTAACAATATTGCAGCAGTACGCACACAATCGAAGCGCAGTAAGAATGGCTAGTGTAACTAGCAAGAATACCACGAAAGCAAGAAAAAGAAGTACGCTATTAACTATTAACGTACCTGTCTCTTCCGAAACGAATGATTACGTGTGCGACGTGTCTCCTACCATCGACACTCCAAAGTCT
+
CECC?BBBBBCCCCCCBCCCCBBBC?CCD@DCCA@B@C@CBBAABC?BB?C???>9:999$76?;=AAAAC>AC<BB?@@?@0?B?D@BDDD5CCC@CBBBCCCDD?C?BB?CDF8:9ABBDDDBBBCDCCCB@CBCC?@?BCBB@B?EEA@@?@BBDCCCC?AAACCC?AB?BBB>A@AA@:@??;>CCCC3BB@BA@ACDC>969399//*/59<B@A?ABBBBCC@CAECC=B::8:BCC?BDBBBBBBBBB??@BBAA?BBB?>>>@==<?=>:BC>CA99
@ATNG8:00342:02682
GATGGTAGATACTCGCTGATACACCAGAAGATCAGGAACTCTAGAAGAATTCAGATTTTTAACACGAGAGTAAACGTAAAAAGAAGGTTTTACAAGACTCACGTTAACAATATTGCAGCAGTACGCACACAATCGAAGCGCAGTAAGGATGGCTAGTGTAACTAGCAAGAATACCACGAAAGCAAGAAAAAGAAGTACGCTATTAACTATTAACGTACCTGTCTCTTCCGAAACGAATGAGTACACACTCTCATATGACACTACCATCGACACTCCAAAGTCT
+
9??@=BCCDBBBA:9;BAAAAA;;89<<6<>>999295>>ABBBB<??>A=@@>:9989'9<@@?BB>>>BBC;B@>>:99'9939.555&5>>7<B<A;<=;@=@?AB?BDE@CCCCDDBBBC;;;B@:;5;A@@<@AAACDCB?B@AA@?A@;;;AAB?BCDDBB?BB?BBA<??999+7<>:=<===,9:39@BBBA:>;0605797(.).59:<:=<<;;;:-3-333(333-4<:::;<<88:??><><@?@@???AB<9<A=====8886:?8???3
@ATNG8:00345:02680
GATGGTAGCGCGACGAGCGTAGACCCAGAAGATCAGGAACTCTAGAAGAATTCAGATTTTTAACACGAGAGTAAACGTAAAAAGAAGGTTTTACAAGACTCACGTTAACAATATTGCAGCAGTACGCACACAATCGAAGCGCAGTAAGGATGGCTAGTGTAACTAGCAAGAATACCACGAAAAGCAAGAAAAAAGAAGTACGCTATTAACTATTAACGTACCTGTCTCTTCCGAAACGAATGAGTACGATGAGATCTCGTGTGCTACCATCGACACTCCAAAGTCT
+
@CDD@EBBA@?CCDDEHCBBA;;;;)5997;;96AA=A<@?@@A9879B>?>A@C@??>>1@@BBBCCCCBBBB=BBBBCCC1BB=B:@@@7@AB?AAFECDCBB=@=@B?BABAAABBBBCBABCBBA@@@;@A?@<@BBABB::8;@BBE?BCCCCDBB?CCCBCB?BB=AA?:??@@??2999299@@AA(?=9;877<79>=57578<@9@<@@B@@6;;:;:CB?B@CCC>BBB?>?>>>>BBBBBAABBC@???;::=<974:>==>>BAAA5;:/===?
@ATNG8:00349:02692
GATGGTAGGAGACACGTCGCACACGTTCTCATTCGTTTCGGAAGAGACAGGTACGTTAATAGTTAATAGCGTACTTCTTTTTCTTGCTTTCGTGGTATTCTTGCTAGTTACACTAGCCATCCTTACTGCGCTTCGATTGTGTGCGTACTCTGCAATATTGTTAACGTGAGTCTTGTAAAACCTTCTTTTTACGTTTACTCTCGTGTTAAAAATCTGAATTCTTACTAGAGTTCCTGATCTTCTGGTATACACACTCGCTCGCTACCATCGACACTCCAAAGTCT
+
:::?=@CC@CCCBBBBB9;;BABABB?;:;BA<ACCB>BE@GF=;;DCCF@CCCDD@C?@@BC@C?CBCBCBCBC?BAAAA2A@;=:98+39;;+0/:69?<>@>=BB<@?BBBBBB?BA@=B<?==;;;=>:>;;;:=@@@AA?;;;A??===;====AA<@<???BABBBB:=8888,8:>988777(8<;=D:>>=???@A;;7;AAA/?>>>B=B=>>8;;=B@@@@<@=>==A;;7;AB=>>>>=>=>>>???BAA?>@B<A>>>A???AA:=>7>BAA
@ATNG8:00300:02710
GATGGTAGTGTCATATGAGAGTGTGTACTCATTCGTTTCGGAAGAGACAGTTACGTTAATAGTTAATAGCGTACTTCTTTTTCTTGCTTTCGTGGTATTCTTGCTAGTTACACTAGCCATCCTTACTGCGCTTCGATTGTGTGCGTACTGCTGCAATATTGTTAACGTGAGTCTTGTAAAACCTTCTTTTTACGTTTACTCTCGTGTTAAAAATCTGAATTCTTCTAGAGTTCCTGATCTTCTGGAGATATCATCAGCGAGCTACCATCGACACTCCAAAGTCT
+
>><B?BB<BBCBCBCFFCCCCCA@@CCCCC@@>ACDD>BC@C?BCDGDBBAADCCC?D?CCCC?C@CABBBBBAD;:::::*:;4;@AB<BBBC?@@DAEJ?BBBEDF@CCCCCFFCBDCC?B?BCCBB99:=AABC?BBCBBBCCCCCCCCBBC@CCC@BB@B@CCBBBCBBB@CCCCC;B?A>;;:::*;C@@A=BABAABCBBB;@AAA0ACCDC@C@AB?ACBBC;;:;?BBGGCC@@@A@CCBCCCCBBCC;;;BBBBCC?BBBBBCCCCC?BA<BB;;
@ATNG8:00300:02731
GATGGTAGCTCTGCTCTGACTCTCGTACTCATTCGTTTCGGAAGAGACAGGTACGTTAATAGTTAATAGCGTACTTCTTTTTCTTGCTTTCGTGGTATTCTTGCTAGTTACACTAGCCATCCTTACTGCGCTTCGATTGTGTGCGTACTGCTGCAATATTGTTAACGTGAGTCTTGTAAAACCTTCTTTTTACGTTTACTCTCGTGTTAAAAATCTGAATTCTTCTAGAGTTCCTGATCTTCTGGGCTGCGCTGATTGCGCTACCATCGACACTCCAAAGTCT
+
::<>9>CBBB;;@CBBBB;69966CBBBDB995:;;;,:??D@EC@@@BB?AAACB@BGCBBB::9<BBCCB:9:?BCCCC169<BBBE>BACC:<9D?BB?CDCBBBBHDC;;;@@>ACB>A?AEBCAAADACCBBAFCCCBBBDDBBBCDDCC@CBB?BC@D@CCBABBCDI@C;;;;.;5;=@BJJM5BBCDE>DCCCCCCBA@?@CDC2:::?A=@>BC?BBBBAAA6;5;A@@A@6;;CC<BAAAC;;;BBAAAACFDD?@;;;BBB;<<@DC=CAAA
@ATNG8:00303:02731
GATGGTAGAGAGAGCTCTCTCATCGTACTCATTCGTTTCGGAAGAGACAGGTACGTTAATAGTTAATAGCGTACTTCTTTTTCTTGCTTTCGTGGTATTCTTGCTAGTTACACTAGCCATCCTTACTGCGCTTCGATTGTGTGCGTACTGCTGCAATATTGTTAACGTGAGTCTTGTAAAACCTTCTTTTTACGTTTACTCTCGTGTTAAAAATCTTGAATTCTTCTAGAGTTCCTGATCTTCTGGTGTCGTCTATCATGTACTACCATCGACACTCCAAAGTCT
+
@?@?<ABBBB@@@@B966DCCFIFCBCCCCCCACCCE>CC?C@BBBBBBB<@@D@@<@@CABC?A>??AABBBAB?BBCCC3AA?AACB;BB@?9;90*0:500//993:=@@BBBB@==><><???=:;;>=AAAB====@AAA==>CAA>>?>;888:;;5;:????>?@BB;?<@@>-:+/+/:<<=,=@9992==A>>=<<//*-999+9-/*/<595>B=BBAA;;;<@<@@@@??<?AA<:;:@@<=>>A@AA@>>>>=A=AAAA@@===>:=D:B@??
@ATNG8:00309:02737
GATGGTAGCTCTGCTCTGACTCTCGTACTCATTCTGTTTCGGAAAGAGACAGGTACTGTTAATAGTTAATAGCGTACTTCTTTTTCTTGCTTTCGTGGTATTCTTGCTAGTTACACTAGCCATCCTTACTGCTGCTTCGATTGTGTGCGTACTGCTTGCAATATTTGTTAACGTGAAGTCTTGTAAAACCTTCTTTTTACGTTTACTCTCGTGTTAAAAATCTGAATTCTTCTAGAGTTCCTGATCTTCTGGGTGCGCTACAGTCTCTCTACCATCGACACTCCAAAGTCT
+
?<5505:::<<<<@<566<<>;;<>?BA@@00*000//(/:)//(3339:<=9@@?9374;.7399,3.333388933,33333$39497881779;166>9>=4666===8==<>;;@B@CCD>B?CEAA000B@,00@A<ADEBAA<---55--(--/5;///(4838.44///)/799455555&57<755555$5;<<>7><;;>>><<<4999;(9::55.58>;7;BBBBAB@C@BAAA@=;9;;9.9BBBBC@@@AACCBBBCAA?A?BABCBBCD@DJ=A;;;
@ATNG8:00314:02758
GATGTAGGTGCACATGAGTGTATCCAGAAGATCAGGAACTCTAGAAGAATTCAGATTTTTAACACGAGAGTAAACGTAAAAAGAAGGTTTTACAAGACTCACGTTAACAATATTGCAGCAGTACGCACACAATCGAAGCGCAGTAAGGATGGCTAGTGTAACTAGCAAGAATACCACGAAAGCAAGAAAAAGAAGTACGCTATTAACTATTAACGTACCTCTCTTCCGAAACGAATAGTACGAGAGTCAGAGCAGAGCTACCATCGACACTCCAAAGTCT
+
/////773//;A@@@BCCC@@@9929>>::=<>;?<?@@?A@?>=<9925.44;44444$4399555999555)5559<<<+;94949990;<<7<@999BB;;4;597:<3835;<=>DDDDBBCECC@@=;;99<94566;;<8>9@9929:9445<;7::;54404;59:=377=<<6<77/77773$3739:888?>?><>=?;79295<:A@>9<>@00*0:<<<3;00*98///7///9://4339888;<<===8==::478<7=9>@788@@
@ATNG8:00316:02756
GATGGTAGCGCACACATAGATACAGTACTCATTCGTTTCGGAAGAGACAGGTACGTTAATAGTTAATAGCGTACTTCTTTTTCTTGCTTTCGTGGTATTCTTGCTAGTTACACTAGCCATCCTTACTGCGCTTCGATTGTGTGCGTACTGCTGCAATATTGTTAACGTGAGTCTTGTAAAACCTTCTTTTTACGTTTACTCTCGTGTTAAAAATCTGAATTCTTCTAGAGTTCCTGATCTTCTGGTAGAGCGTGCATATATCTACCATCGACACTCCAAAGTCT
+
:454.4;<<<ACCBAABBCBBB;69=?>565=34449)448<5;9/////)//;::4>399==:>8@@A>;;;<<79:999'9;.4///(////)/79499.55659B@CCCCBBAA?;;;=B=ACAA@>9:2:@@@?CCDDC::;BBABBBBBB?CCC@CB@C@<;<A@A@BB>ADDCB;C::;6CFDE1C999A8@A;00>>0/0)0/0/$//55;7<76915>:>9493=3=77>;;*/0<)09BBB@@@:99===999994598888888447:;1:///
@ATNG8:00321:02755
GATGGTAGCTATACGTATATCTATGTACTCATTCGTTTCGGAAGAGACAGGTACGTTAATAGTTAATAGCGTACTTCTTTTTCTTAGCTTTCGTGGTATTCTTGCTAGTTACACTAGCCATCCTTACTGCGCTTCGATTGTGTGCGTACTGCTGCAATATTGTTAACGTGAGTCTTGTAAAACCTTCTTTTTACGTTTACTCTCGTGTTAAAATCTTGAATTCTTCTAGAGTTCCTGATCTTCTGGATAGCGACGCGATATACTACCATCGACACTCCAAAGTCT
+
BBBC@CC@@;;A?@<=>BBBDBCCE;;;<<55.5599,9<5<7<=@@5:58;;;<;<A9>>>>9<<??>:=:::=733333$37,33898/893405<:5>?0///9995788BAA;B=@A@8=8==;7:9:;5;;>>7;;AA>==888AAA=>=>:===<@@;>:>?????@@@599===1=8=8=<=<=+=A===8=>=;;;;::>1///)///(/96=3==9??==>>>=B<AAABBD;???=@@@B>>>;:;;::<<><=78179<<<@>>>@<<@6==//
@ATNG8:00331:02717
GATGGTAGTACATGATAGACGACACCAGAAGATCAGGAACTCTAGAAGAATTACAGATTTTTAAACACGAGAGTAAACGTAAAAAAGAAGGTTTTACAAGACTCACGTTAACAATATTGCAGCAGTACGCACACAATCGAAGCGCAGTAAGGATGGCTAGTGTAACTAGCAAGAATACCACGAAAGCAAGAAAAAGAAGTACGCTATTAACTATTAACGTACCTGTCTCTTCCGAAACGAAAATGAGTACGAGAGTCAGAGCAGAGCTACCATCGACACTCCAAAGTCT
+
:<;;7@;:5554554444:<:::::,//92557///)/)/9:==:8355(-(--5544444$44(48444===DCA8?@;;;;;;#44.45;;;2;<<9=BBAAAA999:?BC?:99=>=?AB@@ACCCCDBBCC@CBBBABBBBA@@?4;5<<<5;CCCCBBB@BBBB@@<@?<999;?=<<<+9:<8=>>@@.@A;@@AAA=>?B=B>??AB>A?B>ECE?BA;;;;;;??@@@8=:999*9=>?@BBCBDBBBB??@AAAA???CAA>ABAAABAAAA488-;AB@
@ATNG8:00333:02720
GATGGTAGGACGAGCGTCTGAGAGGTACTCATTCGTTTCGGAAGAGACAGGTACGTTAATAGTTAATAGCGTACTTCTTTTTCTTGCTTTCGTGGTATTCTTGCTAGTTACACTAGCCAATCCTTACTGCGCTTCGATTGTGTGCGTACTGCTGCAATATTGTTAACGTGAGTCTGTAAAACCTTCTTTTTACGTTTTACTCTCGTGTTAAAAATCTGAATTCTTCTAGAGTTCCTGATCTTCTGGGTGCGCTACAGTCTCTCTACATCGACATCCAAAGTCT
+
8:<:6:;;+//////4594445569<<<;;;>:><<>8@@?B@;;9@@@@=@@B@>=@=@666:>:>A6955555.5;;==+=>9555<4;:;@496?;;@=@@=@>?295559999)/)//)/3<A>>666>8:://)///:79;;;;@>>5554.4:;8=><>:>>><:://///555&57<9=?@@@,>@::9:*9==>BCCCBB?BCCC5BBA:949:>@:>8.-.-,(,088---;+//<9/77///<<<=>><<<;;;;;=@===@;;;9>=4<;54
@ATNG8:00333:02747
GATGGTAGCGCGACGAGCGTAGACCCAGAAGATCAGGAACTCTAGAAGAATTCAGATTTTTAACACGAGAGTAAACGTAAAAAGAAGGTTTTACAAGACTCATGTTAACAATATTGCAGCAGTACGCACACAATCGAAGCGCAGTAAGGATGGCTAGTGTAACTAGCAAGAATACCACGAAAGCAAGAAAAAGAAGTACGCTATTAACTATTAACGTACCTGTCTCTTCCGAAACGAATGAGTACGATGAGAGATGCTCTCTCTACCATCGACACTCCAAAGTCT
+
>>;>9>EDDBBBDDDBBABBBBA@@3?@B?BBDCFD@C?BBBBBBC@DC?C@BAAABBBB3B>BAA@BBCC>=>3<?:;;;;*;I>E>BBB=BDE@CBCBCBBBC@B?AA>ACC?CCBBCBBBCCCCBCBDB@CCDD?AACCBBBA?B@E@@>ADCCCCCC?AABBBB?BB?CCD>ABCCC=BBA?BABBB3BF?B?>>DAAAA;>;>>AA:=:=ABAA=AB@@?AA=A@BBA9B::89BB@ABB???????9877;=22222233,.88....944047.8...
@ATNG8:00336:02711
GATGGTAGCGCGACGAGCGTAGACCCAGAAGATCAGGAACTCTAGAAGAATTCAGATTTTTAACACGAGAGTAAACGTAAAAAGAAGGTTTTACAAGACTCACGTTAACAATATTGCAGCAGTACGCACACAATCGAAGCGCAGTAAGGATGGCTAGTGTAACTAGCAAGAATACCACGAAAAGCAAGAAAAAGAAGTACGCTATTAACTATTAACGTACCTGTCTCTTCCGAAACGAATGAGTACCTCTCAGACGCTCGTCCTACCATCGACACTCCAAAGTCT
+
//::69A?ABBBBCCGCCCCEBBED>ECC@BBBAAA6;6;A@:;9B?A?>A>::894B=B+B>BBABBBC@BBE>??@@BAA0;;5;4:;:*9>?9?B@BBBBCFAE@CB?BCD?A@BBBCCCCBBBBDBBB?BBAA>AAA@@@@@=A>BBB@CCCCBCCB@BCCBAA?9949B>8<>7777(7==:?@@@@/??=?@A>A?=>>1817:==1817:@@@<@@@@@AA=@?@A@=@??<?DDDCCC?BBBBBBBBBA@@@=<6;66/6999<>>AAA=AD:>:;:
@ATNG8:00337:02724
GATGGTAGGTGCACATGAGTGTATCCAGAAGATCAGGAACTCTAGAAGAATTCAGATTTTAACACGAGAGTAAACGTAAAAAGAAGGTTTTACAAGACTCACGTTAACAATATTGCAGCAGTACGCACACAATCGAAGCGCAGTAAGGATGGCTAGTGTAACTAGCAAGAATACCACGAAAGCAAGAAAAAAGAAGTACGCTATTATCTATTAACGTACCTGTCTCTTCCGAAACGAATGAGTACGAGAGTCAGAGCAGAGCTACCATCGACACTCCAAAGTCT
+
:::<455A=;56====666?=9@55059>99:5@>=;@=@@CCCCC@DD?B=???;;;;.;=ABCCDHBBBCC=CBBBBBB0AA;A5;;;.;CC>BBCBBBC;::;@BB@BBB?BBBBBBBDCCCDCBBBDBCCCD@CBB@@@@@=A@C@@@ADFFCCCC@B;;:A@=AA<@@?/78877)3994788888$8;8;@:@BBDBA?BAA:::1806>>==:=A;;;A@;?:899-8<<9=;;;;;@===@??@@@>>>B???AC::5:A:::::::<499);;@@
@ATNG8:00337:02730
GATGGTAGTATCTGCACACTCTGTCCAGAAGATCCAGGAAACTCTAGAAGAATTCAAGATTTTTTTTTAACACGAGAGTAAACGTAAAAAAGAGGTTTTTTTACAAGACTCACGTTAACAATATTGCAGCAGTACGCACACAATCGAAGCGCAGTAAGGATGGCTATTGTAACTAGCAAGAATACCACGAAAGCAAGAAAAAGAAGTACGCTATTAACTATTAACGTACCCTGTCTCTTTCCGAAACGAATGAGTACGAGAGAGCACACGTGTCTACCCATCGACACTCCAAAGTCT
+
////)/79444455599956556696;;<6;://)//)//)/7;455>9<:383//)//////////"/4/33<<::::;9188//////#///)//////"/;<7;=>>>==BB?B?AA=B:;7;BCCCCCCAAABBBBCC@CCBB@BCBA@@:94;;???<@B@@=@DG@DACCCC@??<?@@;>A99923;;>BBBBB3BC?BBABCCC>:,/*/;99)/*/9@000-;AAAA:::/9?AAD>CBA>ABBBBBBBBBCBEBBBB999CC?=>999,8::;;;;ABA<AA:A;;6
@ATNG8:00337:02749
GATGGTAGAGAGACTGTAGCGCACCCAGAAGATCAGGAACTCTAGAAGAATTCAGATTTTTAACACGAGAGTAAACGTAAAAAGAAGGTTTTTTACAAGACTCACGTTAACAATACTGCAGCAGTACGCACACAATCGAAGCGCAGTAAGGATGGCTAGTGTAACTAGCAAGAATACCACGAAAAGCAAGAAAAAGAAGTACGCTATTTAACTATTAACTTACCTGTCTCTTCCGAAACGAATGAGTACTATGTAGAGCTCTATACTACCATCGACACTCCAAAGTCT
+
88::;@ACBBBBBDEDCCCCCCCCD>FCC@B@A@A@@C@DEB:;:C?BB>A=@?>99:::(99ACCAAABBAAA;@@AAAAA0A@=A5;;;;;$;@@><CCCCCCCB@CABB@BCBBBCCCCCCCCCCCBBBCD@CCBB@BBBBBD@?<@@C:::;AAAACCB?BCCCCC?CC?CCC:>>9999+999399999(:B@B???BAA>=<*8188:>1818>8==:=@@?>>E>D;889-6==8=??BAAA::;B@@BBB?@@AAA>==>>:><><@@;;5517>6=@@@
@ATNG8:00341:02744
GATGGTAGCGAGCGAGTGTGTATACCAGAAGATCAGGAACTCTAGAAGAATTCAGATTTTTAACACGAGAGTAAACGTAAAAAGAAGGTTTTACAAGACTCACGTTAACAATATTGCAGCAGTACGCACACAATCGAAGCGCAGTAAGGATGGCTAGTGTAACTAGCAAGAATACCACGAAGCAAGAAAAAAGAAGTACGCTATTAACTATTAACGTACCTGTCTCTTCCGAAACGAATGAGTACGATGAGAGAGCTCTCTCTACCATCGACACTCCAAAGTCT
+
BBBB>55499:44555::===@:;916<<9<<<=550505<<<<<B=???B8?>=:;;;;*;296?D??C@BBB>B;;;CDD5AB@C5;;;-;?A;@AAADCCBC@B?BB?BBB?BBAABBAA@;;9@@<;>79555499::=;;;7;9;;;7;=<;<<@G@BBBBCC@DD@CGD?B:;:?@==9:99999%9<8;>==<<AAA@C@AAAB?B=?:A;;4::55566:?<>>D<<<=;>A<<??>?CAAA@999>?>@BBBAB??;????@?>===<BB8?998
@ATNG8:00344:02729
GATAGCTATACGTATATCTATGTACTCATTCGTTTCGGAAGAGACAGGTACGTTAATGTTAATAGCGTACTTCTTTTTCTTGCTTTCGTGGTATTCTTGCTAGTTACACTAGCCATCCTTACTGCGCTTCGATTGTGTGCGTACTGCTGCAATATTGTTAACGTGAGTCTTGTAAAAACCTTCTTTTTACGTTTACTCTCGTGTTAAAAATCTGAATTCTTCTAGAGTTCCTGATCTTCTGGCTCTCGTAGACAGATACTACCATCGACACTCCAAAAGTCT
+
BBCBABB;@;ACCCDFDCDCCGCA@@C;;8;EED?CC@C@;;;CCBB>BB@>@;@:?>:3:055>BBAC??;??@@@2@@;;???29<=:6><;<=?3383>;<6<<<8>ACC?ABB>=8==;=<;:;=>==>:=>?FB???AAA@@???>:===6;;=@<AB=886>;<4956677(84<886777(58875,5588888:::-////'.//.607/772:775:>>:=8<>A999///837896:::;:;<=>>>?A>>><>A?>?@?>::0888(8998
@ATNG8:00347:02713
GATGGTAGTATAGAGCTCTACATAGTACTCATTCGTTTCGGAAGAGACAGGTACGTTAATAGTTAATAGCGTACTTCTTTTTCTTGCTTCCGTGGTATTCTTGCTAGTTACACTAGCCATCCTTACTGCGCTTCGATTGTGTGCGTACTGCTGCAATATTGTTAACGTGAGTCTTGTAAAACCTTCTTTTTACGTTTACTCTCGTGTTAAAAATCTGAATTCTTCTAGAGTTCCTGATCTTCTGGGTGCGCTACAGTCTCTCTACCATCGACACTCCAAAGTCT
+
AABD@CCFCCC@@AC?BCCFBCCCCCCDDBCC?C99:4;C>A?ABADCCC@BCBAA>A?CBBC?B?BBBBBBBBB?BBBAB3BB@BBC>A;B@@=@BB>BB?@@ABA@>@<>=@A??;A??9=9??>>>??A:>?@D8><@@>@@>@@@A?AA?A98::<@@<@<A???>AAAD<<<<AA6B;>9>>???.?@>>>7>??;;;AA??;????.A;;<A<A<@><>??@>>=:>9>>?==>787770///;99@A@AA?AAA@@>D=:8::>>@@??;AB:@:;:
@ATNG8:00348:02730
GATGGTAGCGCGACGAGCGTAGACCCAGAAGATCAGGAACTCTAGAAGAATTCAGATTTTTTAAACACGAAGAGTTAAACGTAAAAAGAAGGTTTTTACAAGACTCACGTTAACAATATTGCAGCAGTACGCACACAATCGAAGCGCAGTAAGGATGGCTAGTGTAACTAGCAAGAATACCACGAAAAGCAAGAAAAAAGAAGTACGCTATTTAAACTATTAACGTACCTGTCTCTTCCGAAACGAATGAGTACGTGTGCGACGTGTCTCCTACCATCGACACTCCAAAGTCT
+
>>AA>BBABBC;;;;:9:59;:555)5::6;@@594.924;88844.39495:99888888#33(3>;;;69://(/8/89=====+660/2777<'8..*---77<<==9>:;?<?BA?ABAB;;;GCBBCCBCBB@CBBB=@@ACAA@A<A=A@@=@@@<@>/0+/--,--(--(-7739;3333&3994333777$7989837;56725'58.979<17/7>AA@?AB@??B?=>==??:?ABABBBCBBA9:9A@@CC978B>@@C<?@@<>=>>;;:==A<??9?889
@ATNG8:00301:02785
GATGGTAGCGCACACATAGATACAGTACTCATTCGTTTCGGAAGAGACAGGTACGTTAATAGTTAATAGCGTACTTCTTTTTCTTGCTTTCGTGGTATTCTTGCTAGTTACACTAGCCATCCTTACTGCGCTTCGATTGTGTGCGTACTGCTGCAATATTGTTAACGTGAGTCTTGTAAACCTTCTTTTTACGTTTACTCTCGTGTTAAAAATCTGAATTCTTCTAGAGTTCCTGATCTTCTGGTCTACTACACTGTACTCTACCATCGACACTCCAAAGTCT
+
A;999>>B:;:C@;:9ABBB<A@@AB=B?@DE?BBCC=BB?B9AAABBCGACCDBB@B<@9::0515><@@AA;;6:AAAA1AB?<<<>5@@:94:AA;?B?BBAB@@<@B@@BB99169@8=<D@C@@@::2::9>=B@<AC;:;C@@@CB9:9==:;49>8=3==99:555<7;555)5.5.55555$5:999)55<<>>A<9929595$5999@1949@>B@<<;00+0;<@>?=A<@BB?CCCCBCCBBBDCCCCBBB@@=;;;AABBA@A<@@;@BAA
@ATNG8:00303:02777
GATGGTAGGTGCACATGAGTGTATCCGAAGATCAGGAACTCTAGAAGAATTCAGATTTTTAACACGAGAGTAAACGTTAAAAAGAAGGTTTTACAAGACTCACGTTAACAATATTGCAGCAGTACGCACACAATCGAAGCGCAGTAAGGATGGCTAGTGTAACTAGCAAGAATACCACGAAAGCAGAAAAGAAGTACGCTATTAACTATTAACGTACCTGTCTCTTCCGAAACGAATGAGTACGATGAGAGAGCTCTCTCTACCATCGACACTCCAAAGTCT
+
555>7;?>8=596<<>>@CCCAA>?445.4999//)/5///9;:;233-3,33444444$439<<66666@>A4>54.4444$5=:@;@@@2B?C>A;A@@==//,/6:::99;9>>>>669BBCCLB;;;C@BAAA<@A@?@?@>:=<@99296>>B555044;;44.4<5333-38333(3333888.9<6334;;::::4:68333694<5959.55>;554393444)4:;5:::9999=?8;;993338;;;;883336:<<::775554=>6>==:
@ATNG8:00308:02775
GATGGTAGTATAGAGCTCTACATAGTACTCATTCGTTTCGGAAGAGACAGGTACGTTAATAGTTAATAGCGTACTTCTTTTTCTTGCTTTCGTGGTATTCTTGCTAGTTCACTAGCCATCCTTACTGCGCTTCGATTGTGTGCGTACTGCTGCAATATTGTTAACGTGAGTCTTGTAAAACCTTCTTTTTACGTTTACTCTCGTGTTAAAAATCTGAATTCTTCTAGAGTTCCTGATCTTCTGGATATGAGTGACTCGTGCTACCATCTACACTCCAAAGTCT
+
@?BEAECABA??CCCCCCBBCCAA@CCCCEAA<AAA@<BC@B?BCCCCCB?@?ABD@C?AAAD@C?BBBBCCCB@<;;;;;.??>BBBB<AABC?AAD?CC599?EBB?BBB@<==6;;>;A8===;<<8818:;:9>>========@@@@A>><??>=@@=B<>>>>;;;AA:>8888,8:@=ABBCB/>>@??18888@???994=9>9.>@A66067//,/<;<@@A<@7;;>>>?9=>A7;;??@>>=A?>>>B;;;@@@<@:;;>>>AAA7;;3;;;;
@ATNG8:00308:02790
GATGGTAGAGTACAGTGTAGTAGACCAGAAGATCAGGAACTCTAGAAGAATTCAGATTTTTAACACGAGAGTAAACGTAAAAAGAAGGTTTTACAAGACTCACGTTAACAATATTGCAGCAGTACGCACACAATCGAAGCGCAGTAAGGATGGCTAGTGTAACTAGCAAGAATACCACGAAAGCAAGAAAAAAGAAGTACGCTATTAACTATTAACGTACCTGTCTCTTCCGAAACGAATGAGTACTATAGACTATCTGAGACTACCATCGACACTCCAAAGTCT
+
<<;;=BA@AA@@@<<<<<CCCBBAA;@B@=BBBBBA>A?00000/;6::6:6585;?BAA.A:??>887==788)8>@><<<+<B=>8===2=BE@CCCCBBB;;6:?@@=CBB?AACABBCDBB;;;B@@@@@@@B?@@ACCCCC?C?B;;8;BBBCDLC>AAABCC?BB@BBB9::CCC=A<=9000000%0>;00/:?BAAA=A=>>>?9?:=>B@@;@A@@?AD@C@CCC=BBB?BBBAAABBCCCBBBBBBBDCCCCAAAC?CFCCAAACBB>A@:A>>?
@ATNG8:00310:02773
GATGGTAGCTATACGTATATCTATGTACTCATTCGTTTCGGAAGAGACAGGTACGTTAATAGTTAATAGCGTACTTCTTTTTCTTGCTTTCGTGGTATTCTTGCTAGTTACACTAGCCATCCTTACTGCGCTTCGATTGTGTGCGTACTGCTGCAATATTGTTAACGTGAGTCTTGTAAAACCTTCTTTTTACGTTTACTCTCGTGTTAAAAATCTGAATTCTTCTAGAGTTCCTGATCTTCTGGACAGAGTGTGCAGATACTACCATCGACACTCCAAAGTCT
+
CCCE@ABBBBBCCCCDBCCDCBCBAB@?ABBB?CGCC<@A=A=@BBACBB@CCCBB=B@DCCC?C?CBBABBCBA<>>???.?A@CBBB>BBBC@CBB>AB199:AAB?BCBBCCBB=BB@9>9@AA<=>>?<@@@@;>=<<<<<@@=<=A@?@@7:;>=@@<@<BAA???BAA:==???5@<@;>ACCC/A>>>D;B==>@>>>>>;??>?/>888@<?;?F=A@@@====D=BB>>;:5;>>:>@@>>>???@AAA==>?>>?<?==>A@@@>>;CH?CCCC
@ATNG8:00312:02768
GATGGTAGCATCATGCATATCTCACCAGAAGATCAGGAACTCTAGAAGAATTCAGATTTTTAACACGAGAGTAAACGTAAAAAGAAGGTTTTACAAGACTCACGTTAACAATATTGCAGCAGTACGCACACAATCGAAGCGCAGTAAGGATGGCTAGTGTAACTAGCAAGAATACCACGAAAGCAAGAAAAAGAAGTACGCTATTAACTATTAACGTACCTGTCTCTTCCGAAACGAATGAGTACCTCTCAGACGCTCGTCCTACCATCGACACTCCAAAGTCT
+
CDCC?CBBBBBCCCCBBCCDDCCCD?CDC?BBABDD@C?BCCCACC?CA=C?CAAACAAA2B?BBBBBAAACAC>CA;;;;;*;C>C>BBB:BCGABBBCGEECC?B?BC@DBB?BCCDDBBBBDDCBBBBC@CCCC?@@@CBBBC?B?B??>@CBBBCCC@AAABBC@BB??>>798EDE>@@A>BCCCC3BB?B?>>BBBDD>?:@@@@7;8;ADCC@CB@@@AA=A>ABD=CAA>ABCCBBC?BBBBBBBBBBCCCAA<@?>:=>@@AA?@??;>C9@:::
@ATNG8:00315:02801
GATGGTAGCTCGCTGATGATATCTCCAGAAGATCAGGAACTCTAGAAGAATTCAGATTTTTAACACGAGAGTAAACGTAAAAAGAAGGTTTTACAAGACTCACGTTAACAATATTGCAGCAGTACGCACACAATCGAAGCGCAGTAAGGATGGCTAGTGTAACTAGCAAGAATACCACGAAAAGCAAGAAAAAAGAAGTACGCTATTAACTATTAACGTACCTGTCTCTTCCGAAACGAATGAGTACTGTATCTATGTGTGCGCTACCATCGACACTCCAAAGTCT
+
44;;5:?BBBBCBBCDDBBBCAAAA;@BE=@A@@;:2929>@995D9<<@A=??885BBB1B?BBCCCCBBBBB=?:96>==+==:=:?>=2BAA>ACCCCCC;;:;?CD@CCC@CCCBCCCCCCDDDCBAB@CC@@=AAAAAB;:5;@C;<8:AA@AA@D>@?BBAB=:959?86;;3333&3895:BCDCC)DE<>>=BAB>>><@=A?>>=D>AABBB?AB@@ABCGG?ABC=BBD?BBBBBBCCCCBBBBBAA@BBCCBBBB><>CB===<8775>=6BBA@
@ATNG8:00316:02776
GATGGTAGAGTACAGTGTAGTAGACCAGAAGATCAGGAACTCTAGAAGAATTCAGATTTTTAACACGAGAGTAAAACGTAAAAAGAAGGTTTTACAAGACTCACGTTAACAATATTGCAGCAGTACGCACACAATCGAAGCGCAGTAAGGATGGCTAGTGTAACTAGCAAGAATACCACGAAAGCAAGAAAAAGAAGTACGCTATTAACTATTAACGTACCTGTCTCTTCCGAAACCGAATGAGTACGAGAGAGCACACGTGTCTACCATCGACACTCCAAAGTCT
+
4444.444444;=555999566;;;5;;<8<9;;9949<@@AA:::;>;:=80000/::;)/*/88777973333&37/////$//)/27;</=<>7;;;997700)/)093=9;9==>>?@>CAA<;;?<<<8<6558<547=<892:9>:;6:?@@BBBB@BBBBABAD@<>>=0//<::(//3,38889)9;433399;555373788=6;055@>><9554886)/)///(/)/6)///377783339;9888::9:::87<96992229897858A9A9::
@ATNG8:00320:02762
GATGGTAGAGTATCATGTGTATCTCCAGAAGATCAGGAACTCTAGAAGAATTCAGATTTTTAACACGAGAGTAAACGTAAAAAGAAGGTTTTACAAGACTCACGTTAACAATATTGCAGCAGTACGCACACGATCGAAGCGCAGTAAGGATGGCTAGTGTAACTAGCAAGAATACCACGAAAGCAAGAAAAAGAAGTACGCTATTAACTATTAACGTACCTGTCTCTTCCGAAACGAATGAGTACGTGTGACGTACGTGAGCTACCATCGACACTCCAAAGTCT
+
///749:;=@==>??CCBCBDCCDD@D==:=;;:;;7;7;44499=8=:;<154;===>:);8=@A=CCDBCCB;;;99;;;(;@9>5566&5>?:<BBABBDCB?B@@@=?@@=@??AAA@A@@:;;EC;;9@@@A<AAAB@A@A?CAEBB@@@BBBCBEGCBBCBC@DD@BBB>AAAAC=@??887889'9<6<=BBB@>???B98:B?;>;?><;;@BB@B@@@<@=ABC=CBB@CAA@CDA?????@;;;A?:;9?>>BCB?@@@BBA;=;</88+7>78
@ATNG8:00320:02782
GATGGTAGCACGAGTCACTCATATCCAGAAGATCAGGAATTCTAGAAGAATTCAGATTTTTAACACGAGAGTAAACGTAAAAAGAAGGTTTTCAAGACTCACGTTAACAATATTGCAGCAGTACGCACACAATCGAAGCGCAGTAAGGATGGCTAGTGTAACTAGCAAGAATACCACGAAAGCAAGAAAAAGAAGTACGCTATTAACTATTAACGTACCTGTCTCTTCCGAAACGAATGAGTACGATGAGAGAGCTCTCTCTACCATCGACACTCCAAAGTCT
+
:;CC@CCCCCBBBBBCCCCCBBBBCACBB?B@>>00-0?A;AACCCACC@C@BDBAAAAB2B?BCCCBBCDDCC>C?77777)8=:?=?BA8BB?BBBBBBBBB?B?BB@BBB?BBBCBBBB?A?=?;;;?;AAAA8;;=A>>>B<@:?:>;>BAABBBB?BCCBBA>?>;?AB<??BCF>B??999999(9=:?DFGC???@<@<@@?A=D=>@::<=@A@@;;;;><@AA:>BBA????998898ABBBBBDBB>>>A???A<@@@@AA778C<@@:@=88
@ATNG8:00323:02762
GATGGTAGTGTGTCTCTGAGAGTAGTACTCATTCGTTTCGGAAGAGACAGGTACGTTAATAGTTAATAGCGTACTTCTTTTTCTTGCTTTCGTGGTATTCTTGCTAGTTACACTAGCCATCCTTACTGCGCTTCGATTGTGTGCGTACTGCTGCAATATTGTTAACGTGAGTCTTGTAAAACCTTCTTTTTACGTTTACTCTCGTGTTAAAAATCTGAATTCTTCTAGAGTTCCTGATCTTCTGGGTGTATCAGCGAGTATCTACCATCGACACTCCAAAGTCT
+
;<<<@CBBB=<B;;;>6;6B@BA@@CCA@A@@;@?==6@A>A?DCCDBCC@BBBCC@CECCCEACAFHHHDBCCC@CCFJF5=;:;CBB<BBBB?BCC?CC@;;;BBDAGGCCCCCC@CCC@B?BBBBBCCC?CB@@=ACCCCBBBBCCCEBBBD@@;;7<A>A>BBCCBBA@A>BLCIG;E@B=AA@@@,@B;;;6;;;;DCF;;;5;;;;*;CCAB>A>BB@CBBBDBB>B=@@ACBC?@@EC>B;;;FCBCCBBDCCCDBBB?BBCCDECBBB=@@9A@@@
@ATNG8:00331:02785
GATGGTAGGAGACACGTCGCACACGTACTCATTCGTTTCGGAAGAGACAGGTACGTTAATAGTTAATAGCGTACTTCTTTTTCTTGCTTTCGTGGTATTCTTGCTAGTTACACTAGCCATCCTTACTGCGCTTCGATTGTGTGCGTACTGCTGCAATATTGTTAACGTGAGTCTTGTAAAACCTTCTTTTTACGTTTAACTCTCGTGTTAAAATCTTGAATTCTTACTAGAGTTCCTGATACTTCTGGTGTCTGATCTGTATCACTACCATCGACACTCCAAAGTCT
+
955>9=B=855499;555=:>:6:6=?>?>@D:ABAD9AA5;2599;<;:5::=7968)//::6::;;;??=<AC>A??@@1347====5====9=<<7;;2799DEH@DABABA??<>>>18.5997777717><=6<888<<A9;;=8877571555-551527885228996:=A=A2<8>:@DDDD.:;BDD1838>?;;;?@@9:;;-7//+/9270//)//8888??;?<=<;7755(.-402--.5555555557666...2677999998:5:A8::;@
@ATNG8:00334:02789
GATGGTAGCATCATGCATATCTCACCAGAAGATCAGGAACTCTAGAAGAATTCAGATTTTTTAACACGAGAGTAAACGTAAAGAAGGTTTTACAAGACTCACGTTAACAATATTGCAGCAGTACGCACACAATCGAAGCGCAGTAAGGATGGCTAGTGTAACTAGCAAGAATACCACGAAAAGCAAGAAAAAGAGGTACGCTATTAAACTATTAACGTACCTGTCTCTTCCGAAAACGAATGAGTACGTGTGCGACGTGTCTCCTACCATCGACACTCCAAAGTCT
+
;999;AA9<<BACBBBCCBAACBCB?@AC?AABA@?=@=?@@BBBB?AAAD@BA?9:9:9:#84?<=CCC@AAAA<B@AAM?CC@C=@@@7@BB?BBBAIECCC@C@CC@CBC@BEBBCCCCDBDEIBB@?:>A::6;A@ABBBC@CACAA?@BBBBDCD@CBABBA?@@;?9929A@>@@69909>>@@A,00/5:9/738;7(//(//.305055<::5554:9//*0*////&/998=@BBBBBCBA@ABBC>=?BA??;:>AB@@@ABB????A5??8?>>>
@ATNG8:00334:02802
GATGGTAGCTATACGTATATCTATGTACTCATTCGTTTCGGAAGAGACAGGTACGTTAATAGTTAATATGCGTACTTCTTTTTCTTGCTTTCGTGGTATTCTTGCTAGTTACACTAGCCATCCTTACTGCGCTTCGATTGTGTGCGTACTGCTGCAATATTGTTAACGTGAGTCTTGTAAAACCTTCTTTTTACGTTTACTCTCGTGTTAAAAATCTGAATTCTTCTAGAGTTCCTGATCTTCTGGTAGAGCGTGCATATATCTACCATCGACACTCCAAAGTCT
+
CC?@>@<<@?;;@@CBBCHCG;;9@?<<BCCB>C;::.;>;>=BBCBCDD@@A@AB7;8;BAB>A>A844;:99::68=>=?+?A>ACDC<B?@??CBA=AA7::9CCB?BAA@AAB>=AAB<@<>>>>>>?@;>>>>8=<<<A<>=>>>AA:;:=:=?@;>><><?DDCAAA8837:;DD5D=D;88998(8>>>=8>>>???=<=>8====+=;;;B=H;>>=AAAA?>><><>>:8//*/897=A@>>>>==@=>>>A???@@<A???????>A=DD>C@A@
@ATNG8:00340:02778
GATGTAGAGAGACTGTAGCGCACCCAGAAGATCAGGAACTCTAGAAGAATTCAGATTTTTTAACACGAGAGTAAACGTAAAAAGAAGGTTTTTACAAGACTCACGTTAACAATATTGCAGCAGTACGCACACAATCGAAGCGCAGTAAGGATGGCTAGTGTAACTAGCAAGATTACCACGAAAGCAAGAAAAAGAAGTACGCTATTAACTATTAACGTACCTGTCTCTTCCGAAACGAATGAGTACGAGAGTCAGAGCAGAGCTACCATCGACACTCCAAAGTCT
+
BBBCBDCCBCCCCBBBCCCCC@@@=@CC@CCCCBB?B?BBACCCA<?B?A?B??788889%:=ACBBABBBCCD>BA;;;;;*;A=A<AAAB1BCD@FABACCEDD?C?CC@BBC=A@CCDDDDCBBCDBBBC?CBBB@BCCCDCBB<A=A@?>?CFDDABA?AAAABA?CAB?BE>??A@>5???<?DFDC2CC@CA@ABBA=>694;>>>5;7;@CCCGCBBBBCB?B????:?BC@CBBCCBBBBCBBBCCCBAAAC@AACCB=BA@???A?>>066,:???
@ATNG8:00348:02774
GATGGTAGGCGAGAGTGAGACGCAGTACTCATTCGTTTCGGAAGAGACAGGTACGTTAATAGTTAATAGCGTACTTCTTTTTCTTGCTTTCTGTGGTATTCTTGCTAGTTACACTAGCCATCCTTACTGCGCTTCGATTGTGTGCGTACTGCTGCAATATTGTTAACGTGAGTCTTGTAAAACCTTCTTTTTTACGTTTAACTCTCGTGTTAAAAATCTGAATTCTTCTAGAGTTCCTGATCTTCTGGGCAGACTCTGCACACGCCTACCATCGACACTCCAAAGTCT
+
BBBB?CEC@B@CBECBCBBAAABCCBCCCB99:;BBD>AA<A0000?>=>;=C@>A?B6;8;?7>9>??AA@>8<377333$336;;;;5///:=588938:/5658580/88//.;;6;@@9<6;99///663;>>@<@A@@>>>@@A@>=9:::)///39;6?=BBB886?98175556'549497<<<<'55777)-(-6---88::-////'//./84827708>AABAA;>:>AAAAB;>?>?9?AA777<///=9:>DD;>>A:>===9:@6767==6::;=
@ATNG8:00348:02799
GATGGTAGAGAGACTGTAGCGCACCCAGAAGATCAGGAACTCTAGAAGAATTCAGATTTTTAACACGAGAGTAAACGTAAAAAGAAGGTTTGCAAGACTCACGTTAACAATATTGCAGCAGTACGCACACAATCGAAGCGCAGTAAGGATGGCTAGTGTAACTAGCAAGAATACCACGAAAGCAAGAAAAAGAAGTACGCTATTAACTATTAACGTACCTGTCTCTTCCGAAACGAATGAGTACGATGAGATCTCGTGTGCTACCATCGACACTCCAAAAGTCT
+
<<5:89<<>?@BBDDECCCBBB::905959<BA@@@<A799=ACCB8AA>B>ABBBBCCC3C=?:99A@BFCDC9<;:9999$4<394;90;@<??CCCEDBBB@C@@@>@CD@BBBCCCCCCCCCCCD@@<@BAA>ABAACC?@=A?B<;5;A@;;;@??@@@@AA>BD?>>86;88881777337789(7@998:BB?AB@-/-/:<:*/+/8@@@<A:99>??9=9>==59=?7@ABCDDBBBBBCBABC>>>>88887<<8=87886>=9:/888)9@83
@ATNG8:00303:02845
GATGGTAGCACGACACGACGATGTGTACTCATTCGTCGGAAGAGACAGGTACGTTAATAGTTAATAGCGTACTTCTTTTTCTTGCTTTCGTGGTATTCTTGCTAGTTACACTAGCCATCCTTACTGCGCTTCGATTGTGTGCGTACTGCTGCAATATTGTTAACGTGAGTCTTGTAAAACCTTCTTTTTACGTTTACTCTCGTGTTAAAAATCTGAATTCTTCTAGAGTTCCTGATCTTCTGGACAGAGTGTGCAGATACTACCATCGACACTCCAAAGTCT
+
55<<7;BBADD969@ADBBAABCCBBBBBC;;;;GFFJ?C?BBBCCCC@CBBBB?B@CCCC?C?BBBBBDCBC?BBGFE3AA>ABBB>B??@@BCB@CB?AAABBB@CBBBACBB>AA>;>=CCD>>>=>:=A??9>==<<>??>>>D@687A=:;;=?B;@<>>>AA@@@B:?>@DF;D=D<==<<<+<>:::3;???@@A>>><AAAA/A>>>B<B=AA;>>>A;;;<A<>>=@<=:>>A=AAAA@@>>>@@A>>>BAA@@;>>>C@@@;:;;BB=BCCC
@ATNG8:00304:02824
GATGGTAGATACTCGCTGATACACCCAGAAGATCAGGAACTCTAGAAGAATTCAGATTTTTAACACGAGAGTAAACGTAAAAAGAAGGTTTTACAAGACTCACGTTAACAATATTGCAGCAGTACGCACACAATCGAAGCGCAGTAAGGATGGCTAGTGTAACTAGCAAGAATACCACGAAAGCAAGAAAAAGAAGTACGCTATTAACTATTAACGTACCTGTCTCTTCCGAAACGAATGAGTACATAGATATACGTATAGCTACCATCGACACTCCAAAGTCT
+
<<<=@CDCBBBDDBBBCCCCBB@@@=@FD@CBBBCB@C@BBCCCBB>BB@B=??CCCCCC3C?BBBBCBBBACC>CA@@@@A0AC=A<@@@7@CFBCCCCCCCCC@B?BD@CCC?BBBCCCCCCCCDDDBBB?DCCC@CA@?@@??<B@CED@CCCCBBBB?BCCCCC?DB?BBB=@?BBB;BBB@BBDDC2BB?C???BB887<>;>?=>:=;>=BA@>@BAAABB?B@BCC=CCA@AAABCBBBBBABBCDA@>:AA@@?AAA:??AA???A??<?@7?9::
@ATNG8:00309:02837
GATGGTAGTGTCAGTATGAGAGTGTGTACTCATTCGTTTCGGAAGAGACAGGTACGGTTAATAGTTAATAGCGTACTTCTTTTTCTTGCTTTCGTGGTATTCTTGCTAGTTACACTAGCCATCCTTACTGCGCTTCGATTGTGTGCGTACTGCTGCAATATTGTTAACGTGAGTCTTGCAAACCTTCTTTTACGTTTACTCTCGTGTTAAAAATCTGAATTCTTCTAGAGTTCCTGATCTTCTGGTAGAGCGTGCATATATCTACCATCGACACTCCAAAGTCT
+
///71/444::45555555;9<;85----,,,/)//-5,59(-(///:986099//)/274999=8<8<;;;5559:4/////$//)/999)44<<6;;>4;9155544<165;;<<==:;;:05.9/////:;)//=<9;?696><@<;;955999.5595>;3:59@=>966=<;:444)549.5555*59<<=6>>>;955554.5999(5555:3939:.44:8845046<<;79<,///5///7955444/;/////99<6;;;<::44445::3;;;<
@ATNG8:00312:02855
GATGGTAGCATCATGCATATCTCACCAGAAGATCAGGAACTCTAGAAGAATTCAGATTTTTAACACGAGAGTAAACGTAAAAAGAAGGTTTTACAAGACTCACGTTAACAATATTGCAGCAGTACGCACACAATCGAAGCGCAGTAAGGATGGCTAGTGTAACTAGCAAGAATACCACGAAAGCAAGAAAAAGAAGTACGCTATTAACTATTAACGTACCTGTCTCTTCCGAAACGAATGAGTACTATGTGAGCTCTATACTACCATCGACACTCCAAAGTCT
+
9:BB:>CCBBCBBBBBCCCDCDDBB@BCC>@@CBBB@B@DCBCAAA>CD?DABDBBBCCC3C?BCABBABBBBC=AAABBBB2BB>C=@@@9@DDACCCCCDCCC?C@CC@CCD?BBBCCCBCBCCCCCCCC?BB@A<A@@@ACBB?C@CBC@BBBBBBBA@CCCBBB?BB>???;??@A?9?<=899999(9A>B@??DCA@>5718><<1806<ABB@CCCCBA@;?;?@@9???9>ABBBBCBAABAACDEBABBBBBBBB?BBBBBBBAAA59949AAA
@ATNG8:00319:02824
GATGGTAGTATATCGCGTCGCTATCCAGAAGATCAGGAACTCTAGAAGAATTCAGATTTTTAACACGAGAGTAAACGTAAAAAGAAGGTTTTACAAGACTCACGTTAACAATATTGCAGCAGTACGCACACAATCGAAGCGCAGTAAGGATGGCTAGTGTAACTAGCAAGAATACCACGAAAGCAAGAAAAAGAAGTACGCTATTAACTATTAACGTACCTGTCTCTTCCGAAACGAATGAGTACACATCGTCGTGTCGTGCTACCATCTACACTCCAAAGTCT
+
945839=<@566<<<BCB;69;9:B7;@B<ABBBBB@B@DDBB@A@=@A?A=BB@@?AA@0?=995>=??8877*73:4444$4;394;<<0<=>9666;===?@;?<A@;BBB@9;:=CCBCBAAABCBCC@@@@@<@@@?@@=@3;5;;;2:??BCBA@?BBBCAB?CC@:99;??@@=8???9?AABB3BC@D:::CAA@A<?=?>>><@=@BJAA?AC@@?DB@B?BCC>CCC?BBBBDDCBABBBBBAAACC@@?BBBBB?BBBBAABCCC=@?:@@@@
@ATNG8:00321:02815
GATGGTAGCGCGACGAGCGTAGACCCAGAAGATCAGGAACTCTAGAAGAATTCAGATTTTTAACACGAGAGTAAACGTAAAAAGAAGGTTTTACAAGACTCACGTTAACAATATTGCAGCAGTACGCACACAATCGAAGCGCAGTAAGGATGGCTAGTGTAACTAGCAAGAATACCACGAAAGCAAGAAAAAGAAGTACGCTATTAACTATTAACGTACCTGTCTCTTCCGAAACGAATGAGTACTGCGTCTCACTCTCGCCTACCATCGACACTCCAAAGTCT
+
99?<9<DBBAA@@CKDCECDCB@??:?BB?BCCDAA?@@CCCBAAA=?@4939?@999::)99@ABBBAA?89:,9@:;;;;':=992599&5AA:AF?DFDCBA<@;>?=AAA?ACDCCCDCCCBCCBB:9;:BBC?BBBBCABB>B?B::7;CCAAADC?ABBCDC?BB?AAA@BCCCC>???=@@>@@1>?=A999?BCBD<A<@?>>:=;??BAB?ADCBBCD@B????<?CC?BADDABBBBBBBBCCABAAAAAB@BCE?CCCCCBBAAB?BB=B:::
@ATNG8:00330:02823
GATGTATCTGTCTACGAGAGCCAGAAGATCAGGAACTCTAGAAGAATTCAGATTTTTAACACGAGAGTAAACGTAAAAAGAAGGTTTTACAAGACTCACGTTAACAATATTGCAGCAGTACGCACACAATCGAGGCGCAGTAAAGGATGGCTAGTGTAACTAGCAAGAATACCACGAAGCAAGAAAAAGAAGTAACGCTATTAACTATTAACGTACCTGTCTCTTCCGAAACGAATGAGTAACACATCGTCGTGTCGTGCTACCATCGACACTCCAAAGTCT
+
::>?<@@@;<<A>==BCCHDC?BBB><<=@;;7;>A@@AAAB=BA?B?BCBBBCCB3B>??>BBBBB?BC>C<<=CCC1BB>A>@??0><:5:/.....683949A6;;=9>@@@A@@@BA@@@>==?;?>:;;7;;===888-88=AB=@>>888:>;?>>>CC>AA>9976;;79/555.56888$22.722+2557584=7=5673638///8/668;;<;4946;;05776;;;9//(.533//////88333:88885/55;;;=<>8818;1;>BA
@ATNG8:00335:02851
GATGGTAGCTCTGCTCTGACTCTCGTACTCATTCGTTTCGGAAGAGACAGGTACGTTAATAGTTAATAGCGTACTTCTTTTTCTTGCTTTCGTGGTATTCTTGCTAGTTACACTAGCCATCCTTACTGCGCTTCGATTGTGTGCGTACTGCTGCAATATTGTTAACGTGAGTCTTGTAAAACCTTCTTTTTACGTTTACTCTCGTGTTAAAAATCTGAATTCTTCTAGAGTTCCTGATCTTCTGGCGCGTATGTATGTCGCCATCGACACTCCAAAGTCT
+
CDCC@GC==;;;@AAB@A00/<<::==BBA@@=AACD>CD;;:;BBBCFI@BBCCCBD@BBBB@C@;;;CBBBBB?BCFFF1AC?@@BB<AA;;7;CB@BE:;;BCBB?CCBCCCBB@BCB?B?CEBB:;;C?CCCD@CBBDCCCCDBBBBDAAA?BBB@BB?B@BBBBBBBBDADCCCC<C@C@CCCCB0B@:::,;A@ACCBB;;6;CBC2CABAE@E@DD@BCCCC;;8;?BBCCEE@BBC@CCCAAAFFCBBCBBBC@CBCCCBBBA@>@A;AA::
@ATNG8:00337:02857
GATGTAGAGTATCATGTGTATCTCCAGAAGATCAGGAACTCTAGAAGAATTCAGATTTTTAACACGAGAGTAAACGTAAAAAGAAGGTTTTACAAGACTCACGTTAACAATATTGCAGCAGTACGCACACAATCGAAGCGCAGTAAGGATGGCTAGTGTAACTAGCAAGAATACCACGAAAGCAAGAAAAAGAAGTACGCTATTAACTATTAACGTACCTGTCTCTTCCGAAACGAATGAGTACGTGTGACGTACGTGAGCTACCATCGACACTCCAAAGTCT
+
AABBCBBBBBCCCCABACB>@@?@<@BC?BABB::5;6;>ACCBC@CC?C@DCC:::::$:7@<=B>ACCCCD>DCBBBBB2BJ@D>BBB:BCB?DBCCCCECD?B?BB????=?CBBBBCCCCCDCCCBB@BA@@@BBBBBBBC<<8>00-0A@@AABC@BBC@AA>AA=CAA?@@@==5000*0;;;;,:@<C@???@@??;?=AB?@<@:>>A;;8;A@@@;;6;?AAA<@@@>@@CBBBCCCCBBBBCCBBB@A@CDD??<?AAAABBA?=4:9,::99
@ATNG8:00338:02845
GATGGTAGGCACTGCGCACACATCCCAGAAGATCAGGAACTCTAGAAGAATTCAGATTTTTAACACGAGAGTAAACGTAAAAAGAAGGTTTTACAAGACTCACGTTAACAATATTGCAGCAGTACGCACACAATCGAAGCGCAGTAAGGATGGCTAGTGTAACTAGCAAGAATACCACGAAAAGCAAGAAAAAAGAAGTACGCTATTAACTATTAACGTACCTGTCTCTTCCGAAACGAATGAGTACCATCGTCGTGTCGTGCTACCATCGACACTCCAAAGTCT
+
AABBADCC@CBBBBDBBBBBCECCG>DCC?DBBBBB?C@BBCBBCD?CC?C@BCBAA@AA2A?BBBBBBDCCAA=CCCCCCC5CB@B@FFF;CCB?BCCBCDCBB?B@CEAC??=@CCBCCCFCCCDDCCCD?CBBB?BBABBBBA>B?CAA>ABBBCACA?CCCCAA=??9?A@8<<9999+9<=9::9999%9?<>:77@AB@@56328>>2;8;BCCE@ABABBBB?B@CBB;A??<?BEDB@@=@000>>@@B???B@<://+/;<>?@@A@@<@F:A==9
@ATNG8:00339:02812
GATGGTAGGCGACATACATACGCGCCAGAAGATCAGGAACTCTAGAAGAATTCAGATTTTTAACACGAGAGTAAACGTAAAAAGAAGGTTTTACAAGACTCACGTTAACAATATTGCAGCAGTACGCACACAATCGAAGCGCAGTAAGGATGGCTAGTGTAACTAGCAAGAATACCACGAAAGCAAGAAAAAGAAGTACGCTATTAACTATTAACGTACCTGTCTCTTCCGAAACGAATGAGTACTATGTAGAGCTCTATACTAATCGACACTCCAAAGTCT
+
BBBC@CCD@C@@ACDCCCCCBAACC@CCD@BBBFCC>B@BBBECCC@BB?B@BDBBBDDD5C@CCCCCAAAAAC;C@:;;;;*;E>C5;<;-;CDAGBCBCCCCC?B@CC@CCC?CCCBBBCCCCABBCDAA>AB@B>BBCBBCBB?CAECC@BBBDDBBB@CCCCCC@BB?AAA?CA?>>7?@@;>????1?B?BAAABBBBD?B?BCBA<>;>DGBC@BCBBABB@B@CCC>CCC?BCBBBBBBBBCBBBCAAACCC@@@B@>D@?????>@188-8===
@ATNG8:00343:02846
GATGGTAGTATAGAGCTCTACATAGTACTCATTCGTTTCGGAAGAGACAGGTACGTTAATAGTTAATAGCGTACTTCTTTTTCTTGCTTTTCGTGGTATTCTTGCTAGTTACACTAGCCATCCTTACTGCGCTTCGATTGTGTGCGTACTGCTGCAATATTGTTAACGTGAGTCTTGTAAAACCTTCTTTTTACGTTTACTCTCGTGTTAAAAATCTGAATTCTTCTAGAGTTCCTGATCTTCTGGCGCGTATGTATGTCGCCTACCATCGACACTTCCAAAGTCT
+
@?A@>@CA@;;?@@CCBCDFCDCBCEC@BB@@<@???9@B=A>ACBBBBC@CBBBB@C@BBBC@B@BBBBABADB?BBCCC3BA<==?>?1=BBA799?:?@=AAADFC?BBB>>>>>;>@@;>;;;;>>@=>:>C>>:=FCC;;;>>BA@A@B??;>>?<@@=A=AAA:9;==<7<8889)89@:>>>>>/>><=@6=9:///<:7;5;=<<+=878<5:4:94<=>>>??:>;>>@@AA:=>@;?=:;;>@>>?BB>>>@<???<;;;@;:9//+/129-92-,
@ATNG8:00344:02816
GATGGTAGTGTCAGTGCGCGTCGTCCAGAAGATCAGGAACTCTAGAAGAATTCAGATTTTTAACACGAGAGTAAACGTAAAAAGAAGGTTTTACAAGATCTCGTTAACAATATTGCAGCAGTACGCACACAATCGAAGCGCAGTAAGGATGGCTAGTGTAACTAGCAAGAATACCACGAAAGCAAGAAAAAGAAGTACGCTATTAACTATTAACGTACCTGTCTCTTCCGAAACGAATGAGTACGTGTGACGTACGTGAGCTACCATCGACACTCCAAAGTCT
+
4844.49999<<<A@<6659;;;55.5;;9>>>=?@<?,//9//4;74/)/)////////$/1679:;;=888=188:9999(45.5.599+;=<9=6666<<>:@7<;9===8<;;;>@BCCCAAA@ABA7;:BB=A@?<<<00*08<<@<A?><>;431/88///6995;>9277333(338.44?>>+8<4777<>0//826(.222+2+27;44.4844488284333(3336433:::9:::;;99999:;::<;==73,73333373//*/>7=///
@ATNG8:00344:02850
GATGGTAGCTCTGCTCTGACTCTCGTACTCATTCGTTTCGGAAGAGACAGGTACGTTAATAGTTAATAGCGTACTTCTTTTTTTCTTGCTTTCGTGGTATTCTTGCTAGTTACACTAGCCATCCTTACTGCGCTTCGATTGTGTGCGTACTGCTGCAATATTGTTAACGTGAGTCTTGTAAAACCTTCTTTTTTTACGTTTACTCTCGTGTTAAAAATCTGAATTCTTCTAGAGTTCCTGATCTTCTGGGCAGACTCTCACACGCCTACCATCGACACTCCAAAGTCT
+
CCCC?BBCBBBCBBCCCCCCCCBBCCCDDC??<>??@9@A?BACCCCCCC=ABCCCAC@BBBD?B@CCDD9::B@<999::;;#;?;>;;;09;:A7B<@=;A7;;@EDHACCCCBCBC@CCC@C@CCCCCBBB@CCCC?CCCCCCCBBBCCCCCBB?BAB?BA?B@BBCCBBBBE@CCCCC;C@D@CCCCCCC#BCCCC>CCCCCCCCCC@CCDD5CBABC=@<@C@CCCCAAA@C@BBBDCC?B?AA>AHDDCBBCCCCCCBB=BDD@CBBAAACCCA<>=5>@99
@ATNG8:00349:02813
GATGGTAGACATATCGTACTCTCTGTACTCATTCGTTTCGGAAGAGACAGGTACGTTAATAGTTAATAGCGTACTTCTTTTTTTCTTGCTTCGTGGTATTCTTGCTAGTTACACTAGCCATCCTTACTGCGCTTCGATTGTGTGCGTACTGCTGCAATATTGTTAACGTGAGTCTTGTAAAACCTTCTTTTTTACGTTTACTCTCGTGTTTAAAAATCTGAATTCTCTAGAGTTCCTGATCTTCTGGCGCTCTGTCACGTCTGCTACCATCGACACTCCAAAGTCT
+
>CCD?BBCCCCBCCCCCCCCDIDCCCBBBB;;9;AAA=A@=@?BCCBBCC?A???A>B?CCCB?B>AACBBBA9833333333"73,3<92:98:799A?@A>???AAA?B>AAAA??;@AA:=:=>>@@>>><AAAA8>>AA>>>A@@@@@=<<><???<@@;?=AAAAAAA?>:@@@@@5@<@<@@AAAA'AA;>;6;@@???@@AAB9????/?AAAA<A<>>>>@@;6606-//==BA;??@<>>>@>>>DAA@?@<<=@@@@;?>??DAAAAA<AA:A===
@ATNG8:00349:02816
GATGGTAGCGCACACATAGATACAGTACTCATTCGTTTCGGAAGAGACAGGTACGTTAATAGTTAATAGTCGTACTTCTTTTCTTGTCTTTTCTGTGGTATTCTTGCTAGTTACACTAGCCATCCTTACTGCGCTTCGATTGTGTGCGTACTGCTGCAATATTGTTAACGTGAGTCTTGTAAAACCTTCTTTTTTTACGTTTACTCTCGTGTTAAAAATCTGAATTCTTCTAGAGTTCCTGATCTTCTGGATAGCGACGCGATATACTACCATCGACACTCCAAAGTCT
+
---6056=A@A<=<;669B@<@;;;><<<???5><;;299.5.5555555.55556:??BA@@7;5:@44495544.4444&4<.555>>>2=;;;=254:58;23337794;<;??@??:?BC?C@CEDDDCCGACCCCACCCCCCCCCCBBBDCCB??@@;@A=B?BBBBAAA@@<@BCCC;C?A>;;;;;;;#;C@AB>BCCBCCB;;;=AAAA,@BBBB?BACCACCCBA;:6;>AABBBC@@A@@CBBBCCDAABCCCCCBBBDD@BBCBBBCAAA@BA<CC;;
@ATNG8:00300:02907
GATGGTAGCACGAGTCACTCATATCCAGAAGATCAGGAACTCTAGAAGAATTCAGATTTTTAACACGAGAGTAAACGTAAAAAGAAGGTTTTACAAGACTCACGTTAACAATATTGCAGCAGTACGCACACAATCGAAGCGCAGTAAGGATGGCTAGTGTAACTAGCAAGAATACCACGAAAGCAAGAAAAAGAAGTACGCTATTAACTATTAACGTACCTGTCTCTTCCGAAACGAATGAGTACCTCTCAGACGCTCGTCCTACCATCGACACCTCCAAAGTCT
+
59<<066;?=996==<<===DCC<<7<99.5/:://)/27@@;;;;8==<B>9:5ABB@A0A558::::==<<=655:BCBC1@@<>:=>>4>@@8;;69;9<<=8B?BB@CCC@A@@CBCBCCCCCCCCCB@C;<;>A@@?AABB?B?A9905<<???>>8=<<>=B?>><?CC@CBB@@8>==00/@?A0;;:007=>;;<<4:5;>=>8=8=>B@@<@A:89?A5978B?7?87/3;9;;33.399=::@@@=999660787:=<8///..(.5266.3339
@ATNG8:00301:02873
GATGGTAGAGTACAGTGTAGTAGACCAGAAGATCAGGAACTCTAGAAGAATTCAGATTTTTAACACGAGAGTAAACGTAAAAAGAAGGTTTTACAAGACTCACGTTAACAATATTGCAGCAGTACGCACACAATCGAAGCGCAGTAAGGATGGCTAGTGTAACTAGCAAGAATACCACGAAAGCAAGAAAAAGAAGTACGCTATTAACTATTAACGTACCTGTCTCTTCCGAAACGAATGAGTACTGTATCTATGTGTGCGCTACCATCGACACTCCAAAGTCT
+
EECC?CCCBBCCCCBBDDDCBCCCC>ABCACEDCCB?B?BDDCCCC?AA?B?CB@@@CCC2C?CC@ABBBA???8>?@BBCC5CD@D@CDD;CCCACCCCCDDBB>B@CC@CCC@BBBBBBBDDCCAAABBB@DBBB?CBA@??>>9?@C@@>ACCCCBCC?CABAAA?BC@>>?>ABCCC=B??<?BBBB3BC?DAABBB@><8<:=>AA:>:<AB::9:A@AA??<??BCB>BBB?CBBBCCBCBCBBBBBBBBB>>>BAA::7::AAAA@>>>=AA:C:;;
@ATNG8:00322:02902
GATGGTAGTAGTACACTAGTCATACAGAAGATCAGGAACTCTAGAAGAATTCAGATTTTTAACACGAGAGTAAACGTAAAAAGAAGGTTTTACAAGACTCACGTTAACAATATTGCAGCAGTACGCACACAATCGAAGCGCAGTAAGGATGGCTAGTGTAACTAGCAAGAATACCACGAAAGCAAGAAAAAGAAGTACGCTATTAACTATTAACGTACCTGTCTCTTCCGAAACGAATGAGTACGAGAGAGCACACGTGTCTACCATCGACACTCCAAAGTCT
+
??AA@;69@C@@;==666><=9>00/7:27<B<00*02>>=666>7;;?A<?;;;9:99$9299>:99B==AB=?<44444$4949.555&5@;5<99:CCAAB4;5;;4;AA5;;BBCCCBCC;;;BB;;7;BBB@C<<;@0006;:744055<<<>>=555:===9<<=@@?8=>;;;3;8800=A@A0AA=00/=8889>6:58>==;@=@ABBB@DBBBAAA?B99:B;A::6:9::99@AA@@@879;??@887BBBAA<@::::=8::>177+//97
@ATNG8:00325:02902
GATGGTAGTATCTGCACACTCTGTCCAGAAGATCAGGAACTCTAGAAGAATTCAGATTTTTAACACGAGAGTAAACGTAAAAAGAAGGTTTTACAAGACTCACGTTAACAATATTGCAGCAGTACGCACACAATCGAAGCGCAGTAAGGATGGCTAGTGTAACTAGCAAGAATACCACGAAAGCAAGAAAAAAGAAGTACGCTATTAACTATTAACGTACCTGTCTCTTCCGAAACGAATGAGTACACATCGTCGTGTCGTGCTACCATCGACACATCCAAAGTCT
+
<>>>@CBCAA<<6;5A@B=>>>BAA;?BB=ABABBB>BABBBGCBC?BC@B?CBB?????1>?ABCBB@@B::9,:9;9944$4939.555&5<@@CCCIDCCDC?B@AA?AEE@BBBACCCCCCCCAA@BC@CBBD@BBBDBBBB?B@B::8;CCCCCDB@AAACCB?AA=A@B?BABAA=@>>;99::99%:>;<?<@BBAAA:>:;<?A1839@BDE@CCAAADB?B@BBF>BBB@AAAAABBBCBBBB???@A@?999A::9?AAA:00=000>9>>7@000
@ATNG8:00330:02863
GATGGTAGTCGCTGATGATATCTCCAGAAGATCAGGAACTCTAGAAGAATTCAGATTTTTAACATCGAGAGTAAACGTAAAAAGAAGGTTTTACAAGACTCACGTTAACAATATTGCAGCAGTACGCACACAATCGAAGCGCAGTAAGGATGGCTAGTGTAACTAGCAAGAATACCACGAAAGCAAGAAAAAAGAAGTACGCTATTAACTATTAACGTACCTGTCTCTTCCGAACGAATGAGTACATAGATATACGTATAGCTACCATCGACACTCCAAAGTCT
+
<<<<?BCCBADDBA@ACBBCCCBC@BCC?BBCBAABG@CCCA@@B?DB?B?@@000000)06;0//:::;<?>=8;;89999'33-3,333&37749;888;933.3/3968;<4888:?==BCCCCCCBBC@BBBB@BAAB@@>>9@?AAB@ACCCCCAB?BBBBBB@BB?BBB<??99929??;99::99%9@;@99:A>===:=:=ABB<@=AACCC>BBAAAAA>A?BC@DCG????BCCCCDCCCBBBBAA>A@???@?@<?@@@@??A>?;@D6=677
@ATNG8:00335:02873
GATGGTAGACATATCGTACTCTCTGTACTCATTCGTTTCGGAAGAGACAGGTACGTTAATAGTTAATAGCGTACTTCTTTTTCTTGCTTTCTGTGGTATTCTTGCTAGTTTACACTAGCCATCCTTACTGCGCTTCGATTGTGTGCGTACTGCTGCAATATTGTTAACGTGAGTCTTGTAAAACCTTCTTTTTACGTTTACTCTCGTGTTAAAAATCTGAATTCTTCTAGAGTTCCTGATCTTCTGGCGCTCTGTCACGTCTGCTACCATCGACACTCCAAAGTCT
+
>BBB@CMBBBBBBAAA@AABBAABCC@AACDC?CBBC=AA=@=@@>:;@=9:>>@@@F=A@@@:@,0/9@@A@?@:77777'7;4::66..../..333.5542559589'/65//.995;AD;A;;=<==>==<AA??<??BBAA???AAAAA>>>9688<@B<@=@@>===C==:<>DDC5C=E:;;;;;*6677;43-----687=;ABBB.888:=7>5::;AAA@?>>:==AA>?>>7;;=<A>>>??>>><==9///==AA<>>>AA@@@>>;>E;B;;;
@ATNG8:00338:02893
GATGGTAGTGCGTGAGAGAGAGACCCAGAAGATCAGGAACTCTAGAAGAATTCAGATTTTAACACGAGAGTAAACGTAAAAAGAAGGTTTTACAAGACTCACGTTACAATATTGCAGCAGTACGCACACAATCGAAGCGCAGTAAGGATGGCTAGTGTAACTAGCAAGAATACCACGAAAGCAAGAAAAAGAAGTACGCTATTAACTATTAACGTACCTGTCTCTTCCGAAACGAATGAGTACTACTCTCAGAGACACACTACCATCGACACTCCAAAGTCT
+
55;;7<FEAABBBBCCCCCBBA9:905@@7A@@@@A?B@BBCABAC@CB@CA@>?9998*36?B=?@DBB?=;3;=:;;;;';C=CACDD;CCC?CCCCCCCCC@DBA=BDD?BBBCBBBBBBBCCCCBB?BCCC?CBBBBAAA<@=@997:BBBBCCC@BBBBBB?BB@BBB>ABCCC;?9949>@@@2@C@BBAABBBAA8;7<ACC;><@AD::9:BAAACC@C?BBB=BBB?CCCDDBBBBBBBBBBCAAABBBBBBB@<@@???>>>>><@D9BAAB
@ATNG8:00344:02898
GATGGTTGAGTACAGTGTAGTAGACCAGAAGTATCAGGAACTCTAGAAGAATTCAGATTTTTAACACGAGAGTAAACGTAAAAAGAAGGTTTTACAAGACTCACGTTAACAATATTGCAGCAGTACGCACACAATCGAAGCGCAGTAAGGATGGCTAGTGTAACTAGCAAGAATACCACGAAAAGCAAGAAAAAAGAAGTACGCTATTAACTATTAACGTACCTGTCTCTTCCGAAACGAATAGTACTATAGACTATCTGAGACTACCATCGAACACTCCAAAGTCT
+
AB:;5;.44:5AB@@ABB@CBCAC@ACC@?>>0//9:69<<@@BBBA=@A;@<@???@AAA2A?CCAAABBBBBB>BBEDEEF5BA=@4;;;.;CC@DCCBCCB;;6;>A@?;:57:><<ABBC999CCCBCB?BCBC@B:;:CC@?=@@CDD@BB@@@DAB=A@@???9==;>@;38<7777(877/799999%9>88?8<87;<:35455795<4<A@@@=;;9???@=A;?@@388?>BBBCBCAAABBBABBA?;;>>>::880//7//(/9///)/8199;:
@ATNG8:00346:02891
GATGGTAGCGCACACATAGATACAGTACTCATTCGTTTCGGAAGAGACAGGTACGTTAATAGTTAATAGCGTACTTCTTTTTCTTGCTTTCGTGTTATTCTTGCTAGTTACACTACGCCATCCTTACTGCGCTTCGTATTGTGTGCGTACTGCTGCAATATTGTTAACGTGAGTCTTGTAAAACCTTCTTTTACGTTTACTCTCGTGTTAAAAATCTGAATTCTTCTAGAGTTCCTGATCTTCTGGGTGTATCAGCGAGTATCTACCATCGACACTCCAAAGTCT
+
55:>85<65>@A@BAACCDCBAABBCCCCCCE@CBBA=AA5;6;@@B>CCACBBBC@B@DCCB?C?BGEDB9;;B@;;;;;':?:;<B@7>00//)/-0-/)//977;:<<<:7----(---383<:<::7//)////76<:<>666===?CCCBBB?@;;8;A?C?BABBICBBDAC@ABB7A@C@;;;;.9@=9>066@@@CBB??4:999$4==;A?B<BA?AA>:9:;5:;@AA>AA????B<BBCCBCCCCCCCBCCCDBB=A@@@BBBBBB@DC;@;;;
@ATNG8:00348:02907
GATGGTAGACATATCGTACTCTCTGTACTCATTCGTTTCGGAAGAGACAGGTACGTTAATAGTTAATAGCGTACTTCTTTTTCTTGCTTTCGTGGTATTCTTGCTAGTTACACTAGCCATCCTTACTGCGCTTCGATTGTGTGCGTACTGCTGCAATATTGTTAACGTGAGTCTTGTAAAACCTTCTTTTTACGTTTACTCTCGTGTTAAAAATCTGAATTCTTCTAGAGTTCCTGATCTTCTGGGTCTACGCTCGTCGCGCTTCCATCGACACTCCAAAAGTCT
+
CCBB?BBABDDCCCCCBDCDDCBBBBCBBB??>@BBF=BA@C@CABBCBA?BBAAD?C?CA?@=@?CBCBCBCBB@9::::$:<3=888,5CDE?BBB@@?4999A?@=>AABA?>A9@>@888:@@@D>>?;@@@@;>>??=>=@@@@AAAAAD=@??;@A<A;?@@@@@@@B=@@@AA5B=B=?>>>>/>?777)//6///;87:18777(599<>4<2//-/:9;=>><>=AAA@@?:>>@B;BC@>;;;@@@AA=8966167666:>@?=<<1///)/76/
@ATNG8:00349:02874
GATGTAGATATATGCACGCTCTACCAGAAGATCAGGAACTCTAGAAGAATTCAGATTTTTAACACGATAGTAAACGTAAAAAGAAGGTTTTTACAAGACTCACGTTAACAATATTGCAGCAGTACGCACACAATCGAAGCGCAGTAAGGATGGCTAGTGTAACTAGCAAGAATACCACGAAAGCAAGAAAAAGAAGTACGCTATTAACTATTAACGTACCTGTCTCTTCCGAAACGAATGAGTACACATCGTCGTGTCGTGCTACCATCGACACTCCAAAGTCT
+
:;;<<<<=6666@>>C@=BBBB@A>A@@<>A@?@>:>7;;<>B=C@BB<A9:97;7778)83>@?0/0>>/0/)/>;;;;;$;93925555$5<<7=<665<;9;09=??6:9A=>>?<955??AAABBBCC?CCIM@CBAAAA@@<@?BAA>ABA<;;;;5;C?@?C<::77>>6;;==>38998=<?@@2AC?B@>>?;;;:5:5<>>>;?677=>?9==;;;>>@B?BCC<@?@9987=??@AA<<<?>??@@?AB??=@BB:>>BAA?=777/77)7;;<
@ATNG8:00303:02928
GATGGTAGGACGAGCGTCTGAGAGGTACTCATTCGTTTCGGAAGAGACAGGTACGTTAATAGTTAATAGCGTACTTCTTTTTCTTGCTTTCGTGGTATTCTTGCTAGTTACACTAGCCATCCTTACTGCGCTTCGATTGTGTGCGTACTGCTGCAATATTGTTAACGTGAGTCTTGTAAAACCTTCTTTTTACGTTTACTCTCGTGTTAAAAATCTGAATTCTTCTAGAGTTCCTGATCTTCTGGCGCTCTGTCACGTCTGCTACCATCGACACTCCAAAGTCT
+
;;;>;>BB?BCCC@@ACCBBCDCC@CCEDDBB>B@??;@A?B?CBCBCBB>BBBBCACADCDC:;8<A@BBBCCG@BBDEE1BB@BCCC=CD;;7;CA=AE@BBBBCB?BDCCCBDD@CBB?B@ECBBBBBB>BACC@CAAADDDDCCCCCBBAC@BBB?BC?C?BBBBBCCDD@CCDDD;CAC>AA??>0>@BFF=CBCFCCCCCC@CDDD5CCDCB@B@CG?BAAACCC@C?CACBCD>@?A@C@AAABBACDBBBBBAAAFD?CADDDBA@??9??9?A??
@ATNG8:00310:02944
GATAGGCGTGTGAGAGTCTGCCCAGAAGATCAGGAATCTAGAAGAATTCAGATTTTTAACACGAGAGTAAACGTAAAAAGAAGGTTTTACAAGACTCACGTTAACAATATTGCAGCAGTACGCACACAATCGAAGCGCAGTAAGGATGGCTAGTGTAACTAGCAAGAATACCACGAAAGCAAGAAAAAGAAGTACGCTATTAACTATTAACGTACCTGTCTCTTCCGAAACGAATGAGTACCTCTCAGACGCTCGTCCTACCATCGACACTCCAAAGTCT
+
ABCCC@CCAA@CDDDCCDCBBB<BCDACCCCBB@B@@@@CBB@BB@C@CCCCCCCC5C@BBBBB;;;AAA;AAAAAAA2AB>@3:9:*8?A>AAAAAABBB?A?BA>B?><?BBBCCBB???AAAAAC7===A:<==>=>7738=A<A>ABBBBBBC?BBBC?><?@<@BB????A@;@>?;9::::(:929AAA@AB9:5:>A>??<@=A==AB<@@A>==@6;6;:;1900,0===;???BBBBA@B:9:BCCCC@BBB?BBAABBBC>=:>B;@BBB
@ATNG8:00311:02932
GATGGTAGCTCGCTGATGATATCTCCAGAAGATCAGGAACTCTAGAAGAATTCAGATTTTTAACACGAGAGTAAACGTAAAAAGAAGGTTTTACAAGACTCACGTTAACAATATTGCAGCAGTACGCACACAATCGAAGCGCAGTAAGGATGGCTAGTGTAACTAGCAAGAATACCACGAAAGCAAGAAAAAGAAGTACGCTATTAACTATTAACGTACCTGTCTCTTCCGAAACGAATGAGTACTACTCTCAGAGACACACTACCATCGACACTCCAAAGTCT
+
::44255@BAAB=BDDDCBABCCDDICCC@CA@;;;?B?BBBCCCC@CC@C???=:9999)98??BEBCBBBB@8?@;;999$44.5.555&555.566=;;;>C:C??@;>A@:????@BCCCCCBCBCCA;@000;>>@;<>?;09.995.5=<<==>=9=AA??A?CC?ABC>A??>C7>;@:>>???.?A=@AAAA>@@A=A=BA>?<>=;:@BB=@@@ABEE@C?CCC>CA@=?C?>>@@AA???@A?<=:@=B=:<8882999988:==?<@@6AA:9
@ATNG8:00316:02933
GATGGTAGTGTGTCTCTGAGAGTAGTACTCATTCGTTTCGGAAGAGACAGGTACGTTAATAGTTAATTGCGTACTTCTTTTTCTTGCTTTCGTGGTATTCTTGCTAGTTACACTAGCCATCCTTACTGCGCTTCGATTGTGTGCGTACTGCTGCAATATTGTTAACGTGAGTCTTGTAAAACCTTCTTTTTACGTTTACTCTCGTGTTAAAAATCTGAATTCTTCTAGAGTTCCTGATCTTCTGGAGATACACATGATACTCTACCATCGACACTCCAAAGTCT
+
CCCD@CCAB<CDCBBBDCCCAABBAA@AAA;;7;??C=CB@C@BBBCCCD>ABB;<:<BIIHHAC=A>A@B;:9=399599$5949>@@====>9B>>@CD;;=BCBCAECDCCCCC?CCC@C@DDDDAAAC>AACC?CCCCCCBBBBABBBBBB@CBB@CC@C=@@CBBBEFL@BBCCD<B?C=;;;;;*;AAAB>BBBCCEC@@@5;;;;*;AAAB@CACE@CBBDBBB@B?CBCBB@=A@B<ABCA@@@@AAA@@@@@@BBB=???AA@?>::3::,;C@A
@ATNG8:00323:02936
GATGGTAGTATATCGCGTCGCTATCCAGATGATCAGGAACTCTAGAAGAATTCAGATTTTTAACACGAGAGTAAACGTAAAAAGAAGGTTTTACAAGACTCACGTTAACAATATTGCAGCAGTACGCACACAATCGAAGCGCAGTAAGGATGGCTAGTGTAACTAGCAAGAATACCACGAAAGCAAGAAAAAGAAGTACGCTATTAACTATTAACGTACCTGTCTCTTCCGAAACGAATGAGTACTATAGACTATCTGAGACTTCCATCGACACTCCAAAGTCT
+
CCCC@CCBABCCCCCCCDCBBBBBC@CCCCBBBB999:@CCCCCCC@CC@D@B@AACCCC1B@CCC??@CCCBC>BB@@@@@1@A?C@CCC;CCE@BCCCCCC@@<@?BB?BBB@BCBBBBCCCCBBBCBBA?BCCD?AAAACCAA>C@CAA?ABCDCCCB@AAAAAB?BB=A@A4::???8?@@<@AAAB2AC?BAAABDA@@<@;@@AA;?;?ACCC@AAABBBB?B@CBB=BBB@BBBADCCCAAABCBBBBBDBBBABB?C?CCCBBBBAAA?CD>B>>@
@ATNG8:00323:02944
GATTAGCTCACGTACGTCACACGTACTCATTCGTTTCGGAAGAGACAGGTACGTTAATAGTTAATAGCGTACTTCTTTTTCTTGCTTTCGTGGTATTCTTGCTAGTTACACTAGCCATCCTTACTGCGCTTCGATTGTGTGCGTACTGCTGCGATATTGTTAACGTGAGTCTTGTAAAACCTTCTTTTTACGTTTACTCTCGTGTTGAAAATCTGAATTCTTCTAGAGTTCCTGATCTTCTGGAGATATCATCAGCGAGCTACCATCGACACTCCAAAGTCT
+
>44.49;49=:455;=<=BBAA@@A@@@BB>BBCE?CCAC@DCBBCCC@DCA@A?B?BB;;<;ADAAAB??@@;==>?<,<@;=789(3<<;058=9=@=>??A??<???AACBB?BCC@A8;;?>>>BB=;;:?::::>886>@>@AAAA>>>>>@99<393:;==87722+22222&2.5.22222$28222'222222225527;99.3...505055/566665505388;655)//85;:898858973...53359935557:8777>;AA:>996
@ATNG8:00325:02947
GATGGTAGTGATACAGATCAGACACCAGAAGATCAGGAACTCTAGAAGAATTCAGATTTTTAACACGAGAGTAAACGTAAAAAGAAGGTTTTACAAGACTCACGTTAACAATATTGCAGCAGTACGCACACAATCGAAGCGCAGTAAGGATGGCTAGTGTAACTAGCAAGAATACCACGAAAGCAAGAAAAAGAAGTACGCTATTAACTATTAACGTACCTGTCTCTTCCGAAACGAATGAGTACGATGAGAGAGCTCTCTCACCATCGACACTCCAAAGC
+
8;<<?B@;?BACB@CCCBCB@<<<@<==@:===?;;7;:<====<<6=?4:3:?=:A==B1B7B<@@CBBBABD9>9<4444$4:5:.444&55:49;=;;;=>=8=75526=>:?>====<;@@BCCABAC@BBBC@CCCCCCCC@D@BBB?BBBAABAB9;:B?>>???:5376<<??A;897173<==+>>7<;;:=;>;6161///<)/+/5??A@C?95988.304;;59996//0===@A@@@B?><8888:555@AA;>>:9<;./-2(--(,,
@ATNG8:00328:02913
GATGGTAGCATCATGCATATCTCACAGAAGATCAGGAACTCTAAGAAGAATTCAGATTTTTAACACGAAGAGTAAACGTAAAAAGAAGGTTTTACAAGACTCACGTTAACAATATTGCAGCAGTACGCACACAATCGAAGCGCAGTAAGGATGGCTAGTGTAACTAGCAAGAATACCACGAAAGCAAGAAAAAAGAAGTACGCTATTAACTATTAACGTACCTGTCTCTTCCGAAACGAATGAGTACCTCTCAGACGCTCGTCCTACCATCGACACTCCAAAGTCT
+
;;<>@FDBBBB@@@BAA@:<;BBBC@@?=?;<<@@<=3////0)/638=6::A@?==<;;$3,399//(/:99:;28?A@BBB2BC@C@DDC;AAL@BBCCCDC9976:>@:@==666??@??>9;9:9@@BB@CBBB?@@@BACCC@C>BBB@BCCBCC@A=@:98??=BB@BBB177778239<<789999%9=99?<BBBB>B;><>>??=A=>>BFLACCAAAAB?B?BCD>CCC?BBB>>@F?BBCDBBBABBDD@@?=@@A:====>@A@@@<??8>:;:
@ATNG8:00332:02934
GATGGTAGGCGAGAGTGAGACGCAGTCTCATTCGTTTCGGAAGAGACAGGTACGTTAATAGTTAATAGCGTACTTCTTTTTCTTGCTTTCGTGGTATTCTTGCTAGTTACACTAGCCATCCTTACTGCGCTTCGATTGTGTGCGTACTGCTGCAATATTGTTAACGTGAGTCTTGTAAAACCTTCTTTTTACGTTTACTCTCGTGTTAAAAATCTGAATTCTTCTAGAGTTCCTGATCTTCTGGTGTCTGATCTGTATCACTACCATCGACACTTCAAAGTCT
+
A=BC@CCB?BBBBACCBBCC><<<696<<>>:?@AC>CD?B?A@@@B;;7;AA::6:?:;;C?C>@;ABBBB<@>ACDFD3>@==<<B<BBBD@BBA???4993=<>8<>?@AAAB=?;B<@=?AA?;::=:>>?>:>888>===??>>?;;;B7;;?<??=@=@B??@===?8<<9==2=:>9@;===,:866;)------7;7;9<AAA*955562728505@8<7;;=B7<><::::<==8>>><==@??;::>>;;:<<<6<>=;;;;:;:>?@9====
@ATNG8:00339:02918
GATGGTAGTGTGTCTCTGAGAGTAGTACTCATTCGTTTCGGAAGAGACAGGTACGTTAATAGTTAATAGCGTACTTCTTTTTCTTGCTTTCGTGGTATTCTTGCTAGTTACACTAGCCATCCTTACTGCGCTTCGATTGTGTGCGTACTGCTGCAATATTGTTAACGTGAGTCTTGTAAAACCTTCTTTTTACGTTTACTCTCGTGTTAAAAATCTGAATTCTTCTAGAGTTCCTGATCTTCTGGAGATATCATCAGCGAGCTACCATCGACACTCCAAAGTCT
+
554<7=4//7/////9955555555;;::5957<;?A7?;;:8<>;?999?DDCBB@C?DCCCACACC<;;CCCCACCCCC2@@<@ABB=B@B@-0/>:=>,999@==:??;@@>>B:;;C?B8;;AA;;;A=BAA@?CBCCCCBDHBBBCGECC@CCC?CC@C>@ABBBDBBB@CCEDC;C8;5;;;;;*;ABCE;=;CCCCBA<<8;BBD0BBACC@B@CE?AA@@C@@?A@EECCBB?@@A?AABAAACBBBCCCCBBBBBB<@;;;C@@@;;5;;0;@AA
@ATNG8:00342:02943
GATGGTAGCAGACGTGACAGAGCGCCAGAAGATCAGGAACTCTAGAAGAATTCAGATTTTTAACACGAGAGTAAACGTAAAAAGAAGGTTTTTACAAGACTCACGTTAACAATATTGCAGCAGTACGCACACAATCGAAGCGCAGTAAGGATGGCTAGTGTAACTAGCAAGAATACCACGAAAGCAAGAAAAAAGAAGTACGCTATTAACTATTAACGTACCTGTCTCTTCCGAAACGAATGAGTACTATGTAGAGCTCTATACTACCATCGACACTCCAAAAGTCT
+
?<<>@DCCCCCCD@BBBDCCCCCCC?CCD@BBBCBC@B@CBBA@AB>BC?C?BBB@@??@2@?BBBBBBBB>>>7>A@ABBB5BB?B=A@@@1ACC@CCDCCCCCC=B@CC?BBC?ABCBCCCCCCCCBDBBB?CCBB?BBA@BB@@<B@CBA?BBBCBBBA?CCCAAA?BB@@AA;??999+9>>;>>===?'?A@C:9:CCBBB8;79<>>/818>BAB?BCCCCCC?C?CCF@D@?=@BBDCBBBBCDAAAAACA>>ABA@@??367A?@@A=<<1///)0000
@ATNG8:00345:02920
GATGGTAGCACGACACGACGATGTGTACTCATTCGTTTTCGGAAGAGACAGGTACGTTAATAGTTAATAGCGTACTTCTTTTTTTTCTTGCTTCGTGGTATTTCTTGCTAGTTACACTAGCCATCCTTACTGCGCTTCGATTGTGTGCGTACTGCTGCAATATTTGTTAACGTGAGTCTTGTAAAACCTTTCTTTTTTTACGTTTACTCTCGTGTTAAAAAATCTGAATTCTTCTAGAGTTCCTGATCTTCTGGAGATACACATGATACTCTACCATCGACACTCCAAAGTCT
+
55;>9<BCCDC@<@BCBCC<9:@@BBBCBBCCACCCCC;BBAFBCCA@AEEADCBBA?BDGFBB@C>AABBBCA@=997737373"93,3:9,7;==197;<39923<>>>@<ABBBBBBB?ABB<@<@@A>>;<;=AAAA=>>>A@@@>>>@AA;;;=68///)//)/5:<@AAABA@:=;:;:/:7;=1==>=>=>#:@;;928///><;>::188888%788/;7=5//-/<>>?>><@<BBAB;;8;@@=BA@@@???==>?>>>>;;;A===777///:;06609:96
@ATNG8:00348:02943
GATGGTAGCTCTGCTCTGACTCTCGTACTCATTCGTTTCGGAAGAGACAGGTACGTTAATAGTTAATAGCGTACTTCTTTTTTTCTTGCTTTCGTGGTATTCTTGCTAGTTACACTAGCCATCCTTACTGCGCTTCGATTGTGTGCGTACTGCTGCAATATTGTTAACGTGAGTCTTGTAAAACCTTCTTTTTTTACGTTTACTCTCGTGTTAAAAATCTGAATTCTTCTAGAGTTCCTGATCTTCTGGGCTGCTCTGATATGCGCTACCATCGACACTCCAAAGTCT
+
55>>:>BBCB=BCCBBBBBBBBBBDCBBBCA@=@CBB>BG@F@CBCBDCB@BCCJD@DADDBB@B@CCCCCABBB>;;;;;;;#;B>D;;;0;A@@<ABA<@C?@@CCBC@CDFFCCBB@BBB=@>ACCCCCBB?BBCC@CBBBCCCCCBBBCCCCC?CBB?AB?A?ACCCBBBCC@BCCDD;C@C?CCDDDDF#BB:::.;AAACCA@;;5;:;;*;@@AB=@<@A>AACEBBC@BAA==B00,0000+0CBBCCDCBCCDEEEFEBB@CGCCBBBCCC?CC>B?@?
@ATNG8:00301:03008
GATGGTAGCTATACGTATATCTATGTACTCATTCGTTTCGGAAGAGACAGGTACGTTAATAGTTAATAGCGTACTTCTTTTTCTTGCTTTCGTGGTATTCTTGCTAGTTACACTAGCCATCCTTACTGCGCTTCGATTGTGTGCGTACTGCTGCAATATTGTTAACGTGAGTCTTGTAAACCTTCTTTTTACGTTTACTCTCGTGTTAAAATCTGAATTCTCTAGAGTTCCTGATCTTCTGGACAGAGTGTGCAGATACTACCATCGACACTCCAAAGTCT
+
@@@C@CCCBB=BBCCCDCDCCCGCCBBBDD<;:;CCC:BB?A?BDCCCA@?ACCDE@D?BBCC@C?CCCBABB=A773333$394:CDC;ABBD?AAA=:94:@AA@A<@?@?????:>A>8=9====:://,/<==9@BAA>>>???AAAA?;;5;;:4:;5;8=>>??>>;:4:888)84:9?BCBC/>>:9919/////<;:=:=BB;BB<::+/*/;:=<>>88185;;DCDC<@??;?AAA??@?@>>>A>??AB>>;>>;:;A@>==1;;0;?AA
@ATNG8:00302:02967
GATGGTAGTCTCAGATAGTCTATAGTACTCATTCGTTTTCGGAAGAGACAGGTACGTTTAATAGTTAAATAGCGTACTTCTTTTTTTTTTTCTTTGCTTTTCGTGGTATTCTTGCTAGTTACACTAGCCATCCTTACTGCGCTTCGATTGTGTGCGTACTGCTGCAATATTTGTTTAACGTGAGTCTTGTAAAAACCTTCTTTTTTTTTTACGTTTTACTCTCGTGTTAAAAATCTGAATCTTCTAGAGTTCCTGATCTTCTGGGTGTATCAGCGAGTATCTACCATCGACACTCCAAAGTCT
+
@@::96>BBCCCCDCAABCCCHCCCCCDBBBB@CBBBA4@@6;7;BCBABB?AAA;;;,0,/://)//)/<9;:==44.44444444444"444(43444&4:994:/-(--(--::/516<<;<==<8<;;<??CCCDBBCJ@DDBB?CAAABBBBCCCCCBBAA=@???8;;;.;;?B@@@@A@@;@9::::(94>99595955555"5@ADFF9?<A?;?9955.5555$4;?;?=@BF?BBCC@;;9;?BBC@@@=AABC=D=;;CBBBBBBCBCCDGBB@CBBBCBBBCC?AA<A::9
@ATNG8:00322:02963
GATGGTAGCATCATGCATATCTCACCAGAAGATCAGGAACTCTAGAAGAATTCAGATTTTTAACACGAGAGTAAACGTAAAAAGAAGGTTTTACAAGACTCACGTTAACAATATTGCAGCAGTACGCACACAATCGAAGCGCAGTAAGGATGGCTAGTGTAACTAGCAAGAATACCACGAAAGCAAGAAAAAGAAGTACGCTATTAACTATTAACGTACCTGTCTCTTCCGAAACGAATGAGTACAGAGAGTACGATATGTCTACCATCGACACTCCAAAGTCT
+
?AAA?BABABAAB9;;BBECCBCBB@CBC?B@@AA?;@=::9@?:C?BD=B?BBBBADDD2D?BCBBBBCCDDC=A@B@EDD5:;69.9994:BD@EBCBDCECC@C?CD@CBB>AACDCCCCCCCCCCCCC@CCBB?BBCDBCBB>B@CCC?BBBBAA::9;BCA@A=::89CA8<>888+3<<8@BBBB3BB?DAABBBBAA<A<????6:6:ABBB@BBAAABB;?<?AA<AHF>AABBBBBAAABACCBBBBBBBBBBBB@<AAAA??>==@:@@:@999
@ATNG8:00324:03001
GATGGTAGGCGTGTGAGAGTCTGCCCAGAAGATCAGGAACTCTAGAAGAATTCAGATTTTTAACACGAGAGTAAACGTAAAAAGAAGGTTTTACAAGACTCACGTTAACAATATTGCAGCAGTACGCACACAATCGAAGCGCAGTTAAGGATGGCTAGTGTAACTAGCAAGAATACCACGAAGCAAGAAAAAGAAGTACGCTATTAACTATTAACGTACCTGTCTCTTCCGAAACGAATGAGTACGATGAGATCTCGTGTCTACCATCGACACTCCAAACGTCT
+
9:::<@=>6>:99999999555444)599.5555//)/4///7///,5>8=:=B@?@@@@0A=@A@>?>?B?AA<?><;;;;,;=5;3:99+97>9>@?;;;0/0)/0362:77/55579;===878665//)/99959633---(-06069@;?>BDCCAA>AA==AA;>?:@AA278881378132222$28288=AAACAA<A:>>@@<@:<<>6608=>888?;?:??>7>9:4:B@???BABBBB>>>;;;???@@>>>6;;@@::6//-(-8'-----
@ATNG8:00327:02986
GATGGTAGGAGACACGTCGCACACGTACTCATTCGTTTCGGAAGAGACAGGTACGTTAATAGTTAATAGCGTACTTCTTTTTCTTGCTTTCGTGGTATCCTTGCTAGTTACACTAGCCATCCTTACTGCGCTTCGATTGTGTGCGTACTGCTGCAATATTGTTAACGTGAGTCTTGTAAAACCTTCTTTTTACGTTTACTCTCGTGTTAAAAATCTGAATCCTTCTAGAGTTCCTGATCTTCTGGGTGCGCTACAGTCTCTCTACCATCGACACTTCCAAAGTCTC
+
548:75668CBA;;666<==CA@AB@@ABCDGGICBB<BC=A?ADCCCBB@BCCBC@C>@@AA?B@BBBBC=;9;273333$3717333(3;8<6947>;@499>>>@<==BBFEBB>AAA=B<@>;;;79<9>=8817768777979<?<779949<=9==1817<A>@@ABD8:8888(64<8>ADEE/?:;;=4=888>>==8818=>=/?>>>><A@=@=A>>>>?>5;6;;;>;;57:9:1///:::@AA?@?@>>>@@@=;;;79<<////9==4==:67
@ATNG8:00330:02972
```
