## Supplementary material for "Massive Multiplexing Can Deliver a $1 Test for COVID-19": Fastq files for Ion S5 analysis of 24 indexed plates: E-gene_Plate04_Rep2_IonCode_0114.filtered.fastq (part 45 of 97)

```
GATGGTAGCTATACGTATATCTATGTATCATTTTTCGGAATAGACAGGTACGTTAATAGTTAATAGCGTACTTCTTTTTCTTGCTTTCGTGGTATTCTTGCTAGTTACACTAGCCATCCTTACTGCGCTTCGATTGCTGTGCGTACTGCTGCAATATTGTTAACGTGAGTCTTGTAAAACCTTCTTTTTACGTTTACTCTCGTGTTAAAAATCTGAATTCTTCTAGAGTTCCTGATCTTCTGGGTCTCTCTCTCACGCACTACCATCGACACTCCAAAGTCT
+
A>AA>966>B==>@?;;666<A=BCBAAA@@@@@(?@:>:@@>?@>A<?>>??=?@BBBB?B?BBAA@AB;;6;@A?@0@?9==@?8@A??<?@A:@A;999AAB<AAB>?>BB@AAA@F?BAAA????<000@90//>=;56552526697747776>@<@<@;;;B??>>:>>>ED;G6868@AAA.;<@@C9>@@???;;::1:999(5::;?7@;@@>??>@=9=4;6<8<;;<43837.7777;7<333:;;;<<:::6:??@@AB9:9>@A9A@88
@ATNG8:00333:02967
GATGGTAGCGAGCGAGTGTGTATACCAGAAGATCAGGAACTCTAGAAGAATTCAGATTTTTAACACGAGAGTAAACGTAAAAAGAAGGTTTTACAAGACTCACGTTAACAATATTGCAGCAGTACGCACACAATCGAAGCGCAGTAAGGATGGCTAGTGTAACTAGCAAGAATACCACGAAAGCAAGAAAAAGAAGTACGCTATTAACTATTAACGTACCTGTCTCTTCCGAAACGAATGAGTACGTGTGCGACGTGTCTCCTACCATCGACACTCCAAAGTCT
+
>AAB@BB;@@DCCCBDDCECBCCCD@BCC@CCCBBB>B>A@BCBCB?BB@B@BBBBCCCC5CACBBBCCCCDCC>BB@AAAA0AC?C7;;;7;EDAB<;:CDCDCADACC?@?@=AABAAADDCBBCCBBBB?CC:99;DCCCCBB<@=AA@;ACAA@CCD@CCDBAA@CC?CBD=@@:::59@@<AAAA@/@@<@@@@ABAAA?A9????;?=@=BAA=ABBABCC@D?CCG>CBB?CCCBCBB??@EBBBB?@?DC???<@9949@@AACBB>A<BB>B9:9
@ATNG8:00338:03009
GATGGTAGCGCACACTTAGATACAGTACTCATTCGTTTCGGAAGAGACAGGTACGTTAATAGTTAATAGCGTACTTCTTTTTCTTGCTTTCGTGGTATTCTTGCTAGTTACACTAGCCATCCTTACTGCGCTTCGATTGTGTGCGTACTGCTGCAATATTGTTAACGTGAGTCTTGTAAAACCTTCTTTTTACGTTTACTCTCGTGTTAAAAATCTGAATTCTTCTAGAGTTCCTGATCTTCTGGATAGCGACGCGATATACTACCATCGACACTCCAAAGTCT
+
//9:6?BBADE@@ABE@ECCBBBDCC@@@BBB>A@@C=CC>B=AABECCC?A@?;;6;?A?AB=A<@BAA@BB@B=:;;;;);A:@:>A8==?>:?@>=>C8:;;BBFBCCBCDDCI?AAC@C@GCCCBBBCACCCC?CCDCCBBBC???CCCBB?B@@<@D?C?BCCBBBCCD?B;;;;.;=A>;;;;;*;AAAD>BBBBFFF;;;=AAAA0@BBAA@BADDACCCBAAA>A>ACCBBD@BAC@CCCCCCHCCC;;;CCCBCCC@BBBBBBAAA@=@@:AAAB
@ATNG8:00344:02974
GATGGTAGATATATGCACGCTCTACCAGAAGATCAGGAACTCTAGAAGAATTCAGATTTTTAACACGAGAGTAAACGTAAAAAGAAGGTTTTACAAGACTCACGTTAACAATATTGCAGCAGTACGCACACAATCGAAGCGCAGTAAGGATGGCTAGTGTAACTAGCAAGAATACCACGAAAGCAAGAAAAAGAAGTACGCTATTAACTATTAACGTACCTGTCTCTTCCGAAACGAATGAGTACTACTCTCAGAGACACACTACCATCGACACTCCAAAGTCT
+
<><=?BCDDB@@ACCCDCCCBBBBB?CCF@BBBBBB@C@@A@???C?AA=A?AAA@@@?@1@?BBBACCCC999,9><;;;;':@<@@BBB:BBCABBCCCCBAA>AADE@CCC?BBBBBBBCCCCCCCB@B@DDDD?BBBACCCB?C@C@@?@ECCBCBB?BBCBBB@CC@?>?;>>999+9?=<AEBCB3BE?B@??BBCB?=B<B>>>:>:<?D@@=ABBABCF@B?BCC>BBB?BBBCBBAA@BCCCBABAAACDBBAAAA=>>>??BB;<;<@@9B???
@ATNG8:00300:03048
GATGGTAGCTATACGTATATCTATGTACTCATTCGTTTCGGAAGAGACAGGTACGTTAATAGTTAATAGCGTACTTCTTTTTCTTGCTTTCGTGGTATTCTTGCTAGTTACACTAGCCATCCTTACTGCGCTTCGATTGTGTGCGTACTGCTGCAATATTGTTAACGTGAGTCTTGTAAAACCTTCTTTTTACGTTTACTCTCGTGTTAAAAATCTGAATTCTTCTAGAGTTCCTGATCTTCTGGACAGAGTGTGCAGATACTACCATCGACACTCCAAAGTCT
+
@?@C?CBDBBBCCBCCCCBCBDDBBBBA@B:969@@B=CC@C@CCBBBCC?CCBBB?C@CBBB?B@BBBBBBCBA:99999)9A>ABBB<BBCC>BBB@AB?@@ACBB?BBBBBBBB>BA>9>;C??>>=;=<AAAA8><AA;><@@AAAA@@@A<>>><@A;A;AAA??ACCD;D>>>=2=8<6<?@@>/?A8885:@@>>>A>@?<>><>/>???B=C<;:8;@@A>==<A<@@@A@@;??@<@AA@???DAAAAAAAAA??><A@@@A@@@@C9CC>BB99
@ATNG8:00300:03051
GATGGTAGCTATACGTATATCTATGTACTCATTCGTTTCGGAAGAGACAGGTACGTTAATAGTTAATAGCGTACTTCTTTTTCTTGCTTTCGTGGTATTCTTGCTAGTTACACTAGCCATCCTTACTGCGCTTCGATTGTGTGCGTACTGCTGCAATATTGTTAACGTGAGTCTTGTAAAACCTTCTTTTTACGTTTACTCTCGTGTTAAAAATCTGAATTCTTCTAGAGTTCCTGATCTTCTGGGTGTATCAGCGAGTATCTACCATCGACACTCCAAAGTCT
+
@?@@9==BBBC;9;CCB@CCA@;>==<ABC<<5;@@?8@C?CAC@>>=00,0<0//7<7<A::096:9@CB@@AD;<=;;;)8;6=8881899<8;;;7;@13:9@9927888;B=B7B@A7;7;?>=====:>@@@<BAAA;;;?@@AA>=;;;8;:;:>A;?;>>>886<:;495555'56:175777'//666'--4---677968888+7//.50737737///8995?;AAA999///==6666?===?>==>>>@@@@E<>>>>>?:;;B<==6=8//
@ATNG8:00301:03018
GATGGTAGCACGAGTCACTCATATCCAGAAGATCAGGACTCTAGAAGAATTCAGATTTTTAACACGAGAGTAAACGTAAAAAGAAGGTTTTACAAGACTCACGTTAACAATATTGCAGCAGTACGCACACAATCGAAGCGCAGTAAGGATGGCTAGTGTAACTAGCAAGAATACCACGAAAGCAAGAAAAAGAAGTACGCTATTAACTATTAACGTACCTGTCTCTTCCGAAACGAATGATACGATGAGAGAGCTCTCTCTACCATGACACTCCAAAGTCT
+
555>9>BBAC@?;96<BDFBBBDBA;AAA?ABBBAA=BCCCCD;;9;D@C@AAA;;;;;)923?ADCBBBA@A;==<:999*49258>CD9FBC@BBFDBCD;;6;=A@?BCC?BC@@@BBBBAABBBCDF@DB::7;AA@CCBC?C@BBD>AADCCBBA?CCBB??<?>8?AA<??BFE=9:9?CCBBB3BD?BBAAB????3718>>>1819>AAC@DC@?A@@=@@CCC<A@?<>AA@999?>@@ABBBBBB???BCB?>=A855885:<5AC=AA??
@ATNG8:00303:03033
GATGGTAGCATCATGCATATCTCACCAGAAGATCAGGAACTCTAGAAGAATTCAGATTTTTAACACGAGAGTAAACGTAAAAAGAAGGTTTTACAAGACTCACGTTAACAATATTGCAGCAGTACGCACACAATCGAAGCGCAGTAAGGATGGCTAGTGTAACTAGCAAGAATACCACGAAAGCAAGAAAAAGAAGTACGCTATTAACTATTAACGTACCTGTCTCTTCCGAAACGAATGAGTACTATGTAGAGCTCTATACTACCATCGACACTCCAAAGTCT
+
8:8:5;@BBDBBBFCCCCCCCECCD@CCD>BABBAB@CACCCAAAA?CD?B?AA@???=<.?<?BBBBBB@CCD>AA<;;;;*;C=@5;;;*:@C?CCCJFCDCB@B@CD@CCB?BBCCCCCCCCCCECDBB@BCBB?B@??AA@A?B@CBB@BBBCDDCC@BBCBAA?AA?BCD?BBAAA<9:9@FDCAC2CD?B988AAA97178>=>A<@;?ACCE@AA@ABBB@B@CCC=BBB?AAACBBB@@ACBBBBBBBBB???>>>A=???@>>>@??<@?9B:9:
@ATNG8:00304:03011
GATGGTAGGCGACATACATACGCGCCAGAAGATCAGGAACTCTAGAAGAATTCAGATTTTTAACACGAGAGTAAACGTAAAAAGAAGGTTTTACAAGACTCACGTTAACAATATTGCAGCAGTACGCACTCAATCGAAGCGCAGTAAGGGTGGCTAGTGTAACTAGCAAGAATACCACGAAAGCAAGAAAAAGAAGTACGCTATTAACTATTAACGTACCTGTCTCTTCCGAAACGAATGAGTACGAGAGTCAGAGCAGAGCTACCATCGACACTCCTAAGTCT
+
@>AB>@;=9BABACCCCHLF;;;BA=@AC?CCCCBB@B@CGCCBBB?AA?B?AABABBAB1@=ACDCCCBCBCC=BCCCCCC5BB=A5;<<-;BB?CCDCBBDDDAD@BB?BDE@BAACCCCCBBBDBCCID?BBCC>BBBBAAAA9AA8;;5;;B@@@DC@LBBBCG@BB?BCC@BCBBB>BBC@CCCCC3??:?9;;?@>BC=B=@CAA?B=@@@CC=@@@AAAB@D=@?B=@;;9<BBB@A?CC??@AABC?@?BBB???CC?BBBBBBBBAA?@A>A>??
@ATNG8:00307:03055
GATGGTAGGTGCACATGAGTGTATCCAGAAGATCAGGAACTCTAGAAGAATTCAGATTTTTAACACGAGAGTAAACGTAAAAAGAAGGTTTTACAAGACTCACGTTAACAATATTGCAGCAGTACGCACACAATCGAAGCGCAGTAAGGATGGCTAGTGTAACTAGCAAGAATACCACGAAAGCAAGAAAAAGAAGTACGCTATTAACTATTAACGTACCTGTCTCTTCCGAAACGAATGAGTACCTCTCATACGCTCGTCCTACCATCGACACTCCAAAGTCT
+
ABAA>BBC@CDCCBBGBBAC:;:BA=B;;7;;9@AB?E@;;;<;:B@CCAD?BB;;;;;;';;A@?A@CCAAAD8?9?@???,?B?B@CEF;DBB@BC;;;@CCC>A?A@?C??>?@C9;;CBBBBAABCCB=@@@@<@AAAB;;;?B?C@@=@A;;<BBC@CBBA??;?A=ACC?ABA@?8=9939ABCC3BB@BBAA@@===493:<::4;8<=B;;7;B;;;AB?B?ABD<BBC?B@??BCC@CCBBBBCBBBCBCBC@:9:3::98:;::6@9@@<@000
@ATNG8:00319:03035
GATGGTAGTATATCGCGTCGCTATCCAGAAGATCAGGAACATCTAGAAGAATTCAGAATTTTTAACACGAGAGTAAACTGTAAAAAGATTGGTTTTTACAAGGACTCACGTTTAACAATATTCAGCAGTACGCACACAATCGAAGCGCAGTAAGGATGGCTAGTGTAACTAGCAAGAATACCACGAAATGCAAGAAAAAGAAGTTACGCATATTAACTATTAACGTACCTGTCTCTTCCGAAAACGATGAGTAACTGTATCTATGTGTGCGCTACCATCGACACTCCAAAGTCT
+
;;:>;?/0//;>/5555559995556;;;.55;9<<7<<///<///96::7;9;;44.4888$4.44348883//:196///888$//:5;6;;99'655(,(,,,,66///(/(/9388:5:;;=966666<<<<==9:;:;5:555:<<<7<7:>:8=995>:::8<<=<<:7;;1777,33777(3339399:::)880//(/8866625-2+2552161759:>4./.3335380....&.....53355:555:995336......2227266655.....055.99;;
@ATNG8:00323:03018
GATGGTAGTAGTACACTAGTCATACCAGAAGATCAGGAACTCTAGAAGAATTCAGATTTTTAACACGAGAGTAAACGTAAAAAGAAGGTTTTACAAGACTCACGTTAACAATATTGCAGCAGTACGCACACAATCGAAGCGCAGTAAGGATGGCTAGTGTAACTAGCAAGAATACCACGAAAGCAAGAAAAAGAAGTACGCTATTAACTATTAACGTACCTGTCTCTTCCGAAACGAATGAGTACACATCGTCGTGTCGTGCTACCATCGACACTCCAAAGTCT
+
<<?A>A@?;A;;6??<<=>>CBDBB@CBA<A@ABAA?A?CBCCB;;5;:29.4;;=<>>>+<9BBABCFBBCBC<:9;AA@A1AA;@:>>>7@CCADFCCCEDCB?B?@@=@@@=@@@>BBBBBAAABA@@C@DBAA?BAAABBBC@C@CCC@CCCCBBBC?CCCAAA?BB>999;??BEE>BAA?BBCCC2BB?B??;A;:;:9=:>AAA=B<>>BBB?BC?@@BB?B@BBB=B@@=A@@AAABBB@A999??@@AAAB@??<<;>@??@??886166.;;:0
@ATNG8:00324:03019
GATGGTAGAGTATCATGTGTATCTCCAGAAGATCAGGAACTCTAGAAGAATTCAGATTTTTAACACGAGAGTAAACGTAAAAAGAAGGTTTTTACAAGACCACGTTAACAATATTGCAGCAGTACGCACACAATCGAAGCGCAGTAAGGATGGCTAGTGTAACTAGCAAGAATACCACGAAAGCAAGAAAAAGAAGTACGCTATTAACTATTAACGTACCTGTCTCTTCCGAAACGAATGATACACACTCTCATATGACACTAATCGACACTCCAAAGTCT
+
DFCC?BBBBDDCCCCDDBCCDCCBA<ABB?BBCBBB?A?AACCDCC?BB?B?BCCDCCCD5D?CCBBBCGFBBB>BCCCDDD5CC=B5;;;;$9<<=??D;ED@@@AADDABBB@CBBCABBBBCBBB?A@B?@AAB>BBBBBBBB>B@BBB?BBBBAAAA>BBBBBB>BB>BDD<AA99:+7==6;>=;<+8818?AA>>=AA;A;<<88585;?A==8=?AA8:85<9=AA7A??<?ABAABBBBCBBBCBB@@ABCAAAA>AA?@ABBAB??D:@=77
@ATNG8:00324:03055
GATGGTAGAGAGACTGTAGCGCACCCAGAAGATCAGGAACTCTAGAAGAATTCAGATTTTTAACATCGAGAGTAAACGTAAAAAGAAGGTTTTTTACAAGACTCACGTTTAACAATATTGCAGCAGTACGCACACAATCGAAGCGCAGTAAGGATGGCTAGTGTAACTAGCAAGAATACCACGGAAGCAAGAAAAAAGAAGTACGCTATTAACTATTAACGTACCTGTCTCTTCCGAAACGAATGAGTACGATGAGAGAGCTCTCTCTACCATCGACACTCCAAAGTCT
+
//8;6<AABBCA;55;;>=>ABA@@:@CC?BCB?@??B:@AA6;5B?BC>A;>=<89:::(88<973373788><6<<33333$3838,33333#333,3889:=;::;*.).527..(.665;;<>69999CABBABBAC>@@ABBAAA@DACCB?BCECDDCB?@?@ABA?BB?BBA399938<><<9000000%0>;0///9>>@D;?;@???:=:=BD@@=@AA@@AB@C@CCC@CBB@CBB???:99BBBBBFBBB@@@B===BB<>>>>>>AAAA<@@:@A==
@ATNG8:00326:03054
GATGGTAGCTATACGTATATCTATGTACTCATTCGTTTCGGAAGAGACAGGTACGTTAATAGTTAATAGCGTACTTCTTTTTCTTGCTTTCGTGGTATTCTTGCTAGTTACACTAGCCATCCTTACTGCGCTTCGATTGTGTGAGTACTGCTGCAATATTGTTAACGTGAGTCTTGTAAAACCTTCTTTTTACGTTTACTCTCGTGTTAAAAAATCTGAATTCTTCTAGAGTTCCTGATCTTCTGGGTGTATCAGCGAGTATCTACCATGACACTCCAAAGTCT
+
CD@@?ACBBEBBB@@@DDEEBBBCCCCBBC997:=?A:@B?BACDCCCCC=BBCCC?C?BCBB?B?ABBBBBBBA??????1?A=B?@@;ABBB@CBB=@?999:CBC?BCBBBBAA>ABA;@<A@>>>>==:=?AA:>>>A>>>>??AAA;;;;7=@@=@@;@<AAA???A==8=====/<4:488888(8=::;6;ABAA??>8818=>=>'=788;5:4:A<@@BAAAA;>;>@@<76-//;@6666?@?<===@@@@AA@??:?@>===><<8<?8?>>>
@ATNG8:00333:03049
GATGGTAGTAGTACACTAGTCATACCAGAAGATCAGGAACTCTAGAAGAATTCAGATTTTTAACACGAGAGTAAACGTAAAAAGAAGGTTTTACAAGACTCACGTTAACAATATTGCAGCAGTACGCACACAATCGAAGCGCAGTAAGGATGGCTAGTGTAACTAGCAAGAATACCACGAAAGCAAGAAAAAGAAGTACGCTATTAACTATTAAACGTACCTGTCTCTTCCGAAACGAATGAGTACCATCGTCGTGTCGTGCTACCATCGACACTCCAAAGTCT
+
AAAC?BA@@;666>>9:6>>=A:69:C?@=@@ABAA=B<AABBB;;8;D?B@BCCDCDCD3C?AABBCAAA9997:ABBEDD3CC?B@CDC<CBCACBBACECBB?BADCGBAA?BBBAD;;;CCCCCCCBB@BBBB@BBBBBGBB?B@CBB?AAACCCBC?BCBD:97:B>@A@?BBAAA<AAA?BBBBB3BB?BA@@@@@@@:>:====189-8>BCD@BBABBBC=@=@CB=C??;?BAABBB@A???????CBAAA@=<<=:==>>CBDA;;7;B;B==>
@ATNG8:00335:03036
GATGGTAGTGTGTCTCTGAGAGTAGTCTCATTCGTTTCGGAAGAGACAGGTACGTTAATAGTTAATAGCGTACTTCTTTTCTTGCTTTCGTGGTATTCTTGCTAGTTACACTAGCCATCCTTACTGCGCTTCGATTGTGTGCGTACTGCTGCAATATTGTTAACGTGAGTCTTGTAAAACCTTCTTTTACGTTTACTCTCGTGTTAAAATCTGAATTCTTCTAGAGTTCCTGATCTTCTGGGATGTGTGCGCAGTGCCTACCATCGACACTCCAAAGTCT
+
?A@@;>==95595555555555955;=@A@B?;:;B=@@?@AICCBBBB@CCB9;4;=A@AC?B@BCFCCCCCC=;;:;-;C>AAA@8@@;;8;CD?DGABBBGDDACCBCBBBB>BBB?B@DAA@?@::6:@BA?AAACCCBB@@@BBBBEC@DCB@;;:;?BBCBAAB@@;?;;;;.;5;5;@DD<CBDHF;==BCDCDCBA5;;;.;CCCCAC@BB?BBB@@@B@C@CCBBBA?A:;;0;;;;CBCCBBBBBBC@B@@?A@BBBDCDCC?CB<B;;;
@ATNG8:00336:03010
GATGGTAGCGCACACATAGATACAGTACTCATTCGTTTCGGTAAGAAGACAGGTACGGTTTAATAGTTAAATAGTACGATACTTCTTTTTCTTTGTCTTTCTGTGGTATTTCTTGCTAGTTACACTAGCCATCCTTACTGCGCTTCGATTGTGTGCGTCCTGCTGCAATATTGTTAACGTGAGTCTTGTAAAACCTTCTTTTTACGTTTACTCTCGTGTTAATAATCTGAATTCTTCTAGAGTTCCTGATCTTCTGGCTCTCGTAGACAGATACTACCATCGAACACTCCAAAGTCT
+
448839:<;>:;555<<BBCC@ABBBA@;;=;.44//)/7)//2//)/:;::688--(--(-(-6696=<4<://///////93/////$339199888033337173//(/6(///88<8=>?;59:B799B8=?BBBA@ABB499@@7:>>??<?@@@B@;<>@@9><<7;;9>8<<:::::<<8<>@>@3>:>:>@===)>@:::.99<=?@;:5>49479277///)/27;7<==<;;@@C@DC@@>B8<::5;;><<<655==959555599554444.4988:044(48//
@ATNG8:00349:03025
GATGGTAGCATCATGCATATCTCACCAGAAGATCAGGAACTCTAGAAGAATTCAGATTTTTAACACGAGAGTAAACGTAAAAAGAAGGTTTTACAAGACTCACGTTAACAATATTGCAGCAGTACGCACACAATCGAAGCGCAGTAAGGATGGCTAGTGTAACTAGCAAGAATACCACGAAAGCAAGAAAAAGAAGTACGCTATTAACTATTAACGTACCTGTCTCTTCCGAAACGAATGAGTACAGAGAGTACGATATGTCTACCATCGACACTCCAAAGTCT
+
@@BD;>B=ABBCCCCCCBBBBCBCG?BBB@ECCAA?<B;CCAABCC@BB?A=@==:::9:.9;BGDBBB@BBBD>AA;;;;;*;?9A>BBB:BCC@CCCCDCCCC>B>@@=@CE>BBCBBBCCCCDFFCDDD@CCBA?BBCAC@@@<@?B;;8;CBBCCCE?BBBBCC@BC@BBB;??A@A9@@@<@@@AA2@B=A???BABB@<@<A>=>:>=BBCBB@BBBAACC?C?BAC>CCB@???AAA999?AA???D???AAA@@@@A=989=877:==1><5<<99
@ATNG8:00305:03087
GATGGTAGTGTCATATGAGAGTGTGTACTCATTCGTTTCGGAAGAGACAGGTACGTTAATAGTTAATAGCGTACTTCTTTTTCTTGCTTTCGTGGTATTCTTGCTAGTTACACTAGCCATCCTTACTGCGCTTCGATTGTGTGCGTACTGCTGCAATATTGTTAACGTGAGTCTTGTAAAACCTTCTTTTTACGTTTACTCTCGTGTTAAAAATCTGAATTCTTCTAGAGTTCCTGATCTTCTGGGTGTATCAGCGAGTATCTACCATCGACACTCCAAAGTCT
+
888<=AA=;;?<=;;<CAABAAA@@@?@A@@@:>:?<1:B4526<<>BCCACC;;:AD@@@;;7:=BCCB@AA@C?AAAAA2AC@C=CC=C>BB9B=D@DK?AAECCC@BBBDCDDD>BBB@C@CBBBBBBC@CCCB@BBFCCBCCCEBBBBBBA>BBB?AA=A=@@BBCCDCC@BBBDC:B?B>ABBBB0@@;;;6;@BBBBBBBB?CCBC2BBBCCADACC@BCBBB;;8;?BCCBDC@CBBB=BBCCECBBAAACCBBCBBB?AABBBBBBBC?BB<BA@@
@ATNG8:00319:03066
GATGGTAGTGTGTCTCTGAGAGTAGTACTCATTCGTTTCGGAAGAGACAGGTACGTTAATAGTTAATAGCGTACTTCTTTTTCTTGCTTTCGTGGTATTCTTGCTAGTTACACTAGCCATCCTTACTGCGCTTCGATTGTGTGCGTACTGCTGCAATATTGTTAACGTGAGTCTTGTAAAACCTTCTTTTTACGTTTACTCTCGTGTTAAAAATCTGAATTCTTCTAGAGTTCCTGATCTTCTGGGTCTCTCTCACGCACTACCATCGACACTCCAAAGTCT
+
AABC@BA==;@?>>@?CCA;99;B@BAA<BCF@AABB8;;=@=@@@@BBC@DCCBB>B8<9@@9>;999@@B@>B?=@GG@+=B>;?BB<B@@@?BBB?CC>BBBCCC@BBBAAABD:;;B@B@CB;;;@@B7;;@@=@:::CCECC@@@@???>8=:;6:B?C8:9ABB=DB@<?9:9:*9<B<::;:;*;@;;;0::;;BBBA@?4:9:9(9999=:?=BA:?@A;:9EAEABBBBBA=@@@@:?;::BBBBABBBBBABB?;;;:AAAAAC?BC>BAAA
@ATNG8:00319:03070
GATGGTAGCAGACGTGACAGAGCGCCAGAAGATCAGGTACTCTAGAAGAATTCAGATTTTAACACGAGAGTAAACGTAAAAGAAGGTTTTACAAGACTCACGTTAACAATATTGCAGCAGTACGCACACAATCGAAGCGCAGTAAGGATGGCTAGTGTAACTAGCAAGAATACCACGAAAAGCAAGAAAAAGAAGTACGCTATTAACTATTAACGTACCTGTCTCTTCCGAAACGAATGAGTACGTGTGCGACGTGTCTCCTACCATCGACACTCCAAAGTCT
+
AA@@7;>CC@@ADEJBBBCGCCCAA>BBB?BCC@@A@BBBCCCCBB?BB@B=A>@::::-;@CBCCCCDD;;<0;B;:;;.;E>A5;;<.;CC>BBBCBCCA@>@@CC@BCD@BBACCCCCCCCDCCCBB=BDBB?BCCCCB??<A@CCC@CCCAAABB?DABCCB>AA>ACC9=<9999+9>><@BDDD2BB?BCBBBA@@@3949@@>1818>BAB@DB@@ABB@D@AAA9A;;6:AA@BBB@AAA????:::?AA@@;@??;?BC@?>>>881:=5>@AA
@ATNG8:00321:03102
GATGTAGTACATGATAGACGACACCAGAAGATCAGGAACTCTAGAAGAATTCAGATTTTTAACACGAGAGTAAACGTAAAAAGAAGGTTTTACAAGACTCACGTTAACAATATTGCAGCAGTACGCACACAATCGAAGCGCAGTAAGGATGGCTAGTGTAACTAGCAAGAATACCACGAAAGCAAGAAAAAGAAGTACGCTATTAACTATTAACGTACCTGTCTCTTCCGAAACGAATGAGTACGATGAGAGAGCTCTCTCTACCATCGACACTCCAAAGTCT
+
AAACCCCD>=C@A@CBAAD:;;@A=ABB?CCCGDD@B?BCCCCBB@BB@C?A?A;;;;;*;<AACCCBAB:990;A;;;;;*;;595::9&5<A:>CCCEEDBC@CAAA>ACD@CCCBBBCDBBBCCCCCDACCBB=AACBBBBB@BADCB@CDCCCCBC@CCCBA@@CC@BBB=@@??=6=>=9=@@@A2AC?BAABBCBBB>A>ABCB594:=BBB=AABBBDD@C@BCC>BCC?CCCBBAAAACCDBABBBBB>>>CC@>>;>>>@@AA@@@<BB=BAA>
@ATNG8:00322:03106
GATGTAGACACGTGTGCTCTCTCGTACTCATCGTTTCGGAAGAGACAGGTACGTTAATAGTTAATAGCGTACTTCTTTTTCTTGCTTCGTGGTATTCTTGCTAGTTACACTAGCCATCCTTACTGCGCTTCGATTGTGTGCGTACTGCTGCAATATTGTTAACGTGAGTCTTGTAAAACCTTCTTTTTACGTTTACTCTCGTGTTAAAAATCTGAATTCTTCTAGAGTTCCTGATCTTCTGGTATGACTAGTGTACTACTACCATCGACACTCCAAAGTCT
+
;>@ABBBBBB>=@BAAA;>DAB;;;96<=<@BCBB>BC@C@CCBBBBB?BBA@@=@>@@??=?>BCBBABB?=933333$33,39903==A8C<;8<<3::?>@B@BBBBBB>>>=>=<A<@=;;;>AC8<===5;:::7775666657525.59949C/6.599;9999;9>>?AA2A<@<@<;<<,:9:9;+//799658;@99999*5//.3.30663:99;;99791////.5/558689///56;<><>>>9::///7998;;6:;:@9==6///;
@ATNG8:00326:03064
GATGGTAGTATAGAGCTCTACATAGTACTCATTCGTTTCGGAAGAGACAGGTACGTTAATAGTTAATAGCGTACTTCTTTTTCTTGCTTTCGTGGTATTCTTGCTAGTTACACTAGCCATCCTTACTGCGCCTCGATTGTGTGCGTACTGCTGCAATATTGTTAACGTGAGTCTTGTAAAACCTTTCTTTTTACGTTTACTCTCGTGTTAAAAATCTGAATTCTTCTAGAGTTCCTGATCTTCTGGTATACACACTCGCTCGCTACCATCGACACTCCAAAGTCT
+
55::5;BBB>?AA@B?BCCC>CBBBCCBCDBA>A;;;0;A>A?BCBCCCB@DAA::8:<@>??9>9;>@AAA@=B7BCCCC3AA8=983)3=<>:A@@?CC=AAA???598>;;>>@<@@@=A=DAAAAAD;>>@@B;>>>>>>;;;@AAA;;;=8888<>?:>6;:==@@ABB997655'5198096<<<,;::::+//99;:9;:;:????/>@@>><>=AA=@@AAA?@;@<@??>>>;???:>@@=>>>>>>>;;;@AA===:==AAAAA?==:=?8?BB@
@ATNG8:00328:03100
GATGGTAGACATATCGTACTCTCTGTACTCATTCGTTTCGGAAGAGACAGGTACGTTAATAGTTAATAGCGTACTTCTTTTTCTTGCTTTCGTGGTATTCTTGCTAGTTACACTAGCCATCCTTACTGCGCTTCGATTGTGTGCGTACTGCTGCAATATTGTTAACGTGAGTCTTGTAAAACCTTCTTTTTACGTTTACTCTCGTGTTAAAAATCTGAATTCTTCTAGAGTTCCTGATCTTCTGGGCAGACTCTCACACGCCTACCATCGACACTCCAAAGTCT
+
ABCB@BDBBBDBBCCEBBCCCCCCCCDCCCA@@@CCG=BB?B?BCCDDDB?BBCCC?C@CC??=>>AABBAAA=?:89888'39,:900)/00/388;6<<7<?@CBB?ADCAAA>>:AAA<A<@@8::>>B>>=<A<AAAA>>>@@AA==899<6676;@@:?:>@@DD>??A>>>>??5?<@<>>>>=/<>9::3;>=>>>?>>><?BAB/A>??A=A=A=:AAAD;;:=@<@AA?;;7;=>A9A8:8::>>>AA?>?B=B::69999<<<<<<6<<5=>>>
@ATNG8:00330:03062
GATGGTAGCGCACACATAGATACAGTACTCATTCGTTTCGGAAGAGACAGGTACGTTAATAGTTAATAGCGTACTTCTTTTTCTTGCTTTCGTGGTATTCTTGCTAGTTACACTAGCCATCCTTACTGCGCTTCGATTGTGTGCGTACTGCTGCAATATTGTTAACGTGAGTCTTGTAAAACCTTCTTTTTACGTTTACTCTCGTGTTAAAAATCTGAATTCTTCTAGAGTTCCTGATCTTCTGGACAGAGTGTGCAGATACTACCATCGACACTCCAAAGTCT
+
//996:>=ABFCCCCCCFECCCBBCCCBBBCB@BBCD=BB@B@BCFFJCC@CEBBB@H@CBBB@BACCCCA@@CE?CBBBB5CE?CBBC?CCBB@BBD@CC@CBBCDC@DCCBBBDD@CAA@D@BCCCCCA@;??@@=BBBCCCCCCCCCCCCCB?CCD?CB?C?BBBBBBBBD>BBCCC:A<?;;;:;:*;B@BB>BBECCCCCCD?BBBB2BA@AD@CBDD@CDCCC??>@?BBBCCC@BBB@CBCBCDECCBBBBFDDDAAB@BBBAABBCCB?CB>B@A@
@ATNG8:00342:03095
GATGGTAGCTCTGCTCTGACTCTCGTACTCATTCGTTTCGGAAGAGACAGGTACGTTAATAGTTAATAGCGTACTTCTTTTTCTTGCTTTCGTGGTATTCTTGCTAGTTACACTAGCCATCCTTACTGCGCTTCGATTGTGTGCGTACTGCTGCAATATTGTTAACGTGAGTCTTGTAAAACCTTCTTTTTACGTTTACTCTCGTGTTAAAAATCTGAATTCTTCTAGAGTTCCTGATCTTCTGGCGCTCTGTCACGTCTGCTACCATCGACACTCCAAAGTCT
+
55<>9>BBA?;=B==CBA@AB:96=B@@?B@@;@AA@:?;8A?CCCCCCC?CCC;;:;=BBAA=B?BA@@A@BBC>@ADDD5CC@BBA@:@ABB?BBC?CC=@@A<;;?CB;;9BDC=@A@@C?BBBBBAAA<AAAA>BCCGCCAAA;;<CBA@@=@BB?CLAD?BBCFBBBBC>A;;;;.;5<5;@AAA,AA;<<7;BBBCCB;9;@DEED5BBB@@=@=@@@DCCCCCC@B@ABABCC>AAC?CBBCCCCBCCCA@ABDBBBC@CCBAAAADFF?BB=AA??
@ATNG8:00346:03104
GATGGTAGTACATGATAGACGACACCAGAAGATCAGGAACTCTAGAAGAATTCAGATTTTTAACACGAGAGTAAACGTAAAAAGAAGGTTTTACAAGACTCACGTTAACAATATTGCAGCAGTACGCACACAATCGAAGCGCAGTAAGGATGGCTAGTGTAACTAGCAAGAATACCACGAAAGCAAGAAAAAGAAGTACGCTATTAACTATTAACGTACCTGTCTCTTCCGAAACGAATGAGTACTGCGTCTCACTCTCGCCTACCATCGACACTCCAAAGTCT
+
BCCE?CCCCC?BBBCBBBBBBBCBC@CCDACCCAA@=@?ADECDCB@CC>@<@ABAAAAA0B=BBBBCCCCDDC;B@;;:;:*;B>B5;;;4;CEBGBBBBBCCC@C@BB?CBB?BCCBCCCBBBDDCDCBB?CDDD@BAAACBBB@D@DAA?BGDCBBCD@CCBCCD?BB>BBB>AA@??8???<?FFDD2CD?B>>>DCCCD=A>BCBA:>9<AC;;9;BAABBB@C@CDE?DAA>ACBDCBBBB?>AABCBBBCBBAA=A@@<@BBBBCBAAA?CD<C@@@
@ATNG8:00347:03100
GATGGTAGCGAGCGAGTGTGTATACCAGAAGATCAGGAACTCTAGAAGAATTCAGATTTTTAACACGAGAGTAAACGTAAAAAGAAGGTTTTACAAGACTCACGTTAACAATATTGCAGCAGTACGCACACAATCGAAGCGCAGTAAGGATGGCTAGTGTAACTAGCAAGAATACCACGAAAGCAAGAAAAAGAAGTACGCTATTAACTATTAACGTACTTGTCTCTTCTGAAACGAATGAGTACAGAGAGTACGATATGTCTACCATCGACACTCCAAAGTCT
+
////)/99<@@A;<<B>DCGAAAA@69;;8====?>492488544;798-3,37455555$5.5;<<=>CAAAC>C;;;AAA0AB?C=A<<0<@<7<AA<=@?CD?B?BC@BBB?@@FCDBBBCC@@@BBCE@BBBC@CBBBBCCC@D@C9:6;ABABBBB@BBBBBB?BF@BBB=@?999+99919<<<<,9919@@??>AAA<?:?A:818<AADCDD@BCA@@@>AAABB=BAA?BEDDBCCCCBBB@ABBBBBBBBBAAAD@C999>?A?;;=EE?C???
@ATNG8:00303:03119
GATGGTAGTGTGTCTCTGAGAGTAGTACTCATTCGTTTCGGAAGAGACAGGTACGTTAATAGTTAATAGCGTACTTCTTTTTCTTGCTTTCGTGGTATTCTTGCTAGTTACACTAGCCATCCTTACTGCGCTTCGATTGTGTGCGTACTGCTGCAATATTGTTAACGTGAGTCTTGTAAAACCTTCTTTTTACGTTTACTCTCGTGTTAAAAATCTGAATTCTTCTAGAGTTCCTGATCTTCTGGACGACGCGCACTGACACTACCATCGACACTCCAAAGTCT
+
55<<:@CDC>CCCCA@@BBBAAA@@BB@@B9949CCB>CC@D@BABBCCC@BBCDCACACA@A5;59=>:=<<<C=CBCCC1CDADCCC=BB;;6;AA>BB?AB@BBB@BCCJCCCF@BBB?C?CBBBBBAA<@BAA>;;;BBBBBCCCDDCBBB@DCC?@@>A?BBCCCCCDC>A@@@B9@>C>;;;;;*;A@@@;B;;;;;BBBA;@@@@0@BBCC@B@BD@EDDCBBB@CABBBCCC@BBF@DFBBCCCCCC@@AABCCCCC@BBBCBBBCCC?BB<BBBA
@ATNG8:00303:03121
GATGGTAGATATATGCACGCTCTACCAGAAGATCAGGAACTCTAGAAGAATTCAGATTTTTAACACGAGAGTAAACGTAAAAAGAAGGTTTTACAAGACTCACGTTAACAATATTGCAGCAGTACGCACACAATCGAAGCGCAGTAAGGATGGCTAGTGTAACTAGCAATAATACCACGAAAGCAAGAAAAAGAAGTACGCTATTAACTATTAACGTACCTGTCTCTTCCGAAACGAATGAGTACGTGTGACGTACGTGAGCTACCATCGACACTCCAAAGTCT
+
@?@C@DCAAACCCCCCCCCCCCCCC=CBC?BCDCBB@BACCDAABC>AA?B>@A@@AA@A2A?BBBBBA?A?>>7<?@BBCC5BC?C;@@@9@FEACCCCFCCCD?C?BC?CCB?BAABB?@ACCCCCCCCBABBBB<A@BCCCCC@CACBB@BCBBBBBD?BBBBCC?BB?BBB>@A???8?@@=ACCCD3DC@BBBBBBBBB?B@@@@B<?;??BBA=@A@@@AA>A@BBC>BBB@BBBAAA999?ABBCECCCBBBBBBBBB?BBBCBBBBBC?CC>BBBB
@ATNG8:00314:03116
GATGGTAGCTCGCTGATGATATCTCCAGAAGATCAGGAACTCTAGAAGAATTCAGATTTTTAACACGAGAGTAAACGTAAAAAGAAGGTTTTACAAGACTCACGTTAACAATATTGCAGCAGTACGCACACAATCGAAGCGCAGTAAGGATGGCTAGTGTAACTAGCAAGAATACCACGAAAGCAAGAAAAAGAAGTACGCTATTAACTATTAACGTACCTGTCTCTTCCGAAACGAATGAGTACGAGAGAGCACACGTGTCTACCATCGACACTCCAAAGTCT
+
BC??=ACCCBBBCBBCDCDBBBCCC?BCB@BBCC@@?@ADBBBCCC@DB?C@CCA78888)9?ABBABCCBAAA:@A?AAAA0@A=A5;;;*;CCAGHEFCCDA@>?@CC@BCC?BBCCCCCDCECBBAAAD@CCBB?A@BBBACB>A?A::;;GCCBCCC@ADDCCC?BB?BBC?BCAA@;@9939BBBB3BC?CAABCCCAA<>;>@@@<@=@BB@@=@BBBCCB?B@BA@;@?=;:::@AC???BBCBDCCCAAACBBB>>>?=>>=BBA@@@<@@9@;::
@ATNG8:00317:03150
GATGGTAGCACGACACGACGATGTGTACTCATTCGTTTCGGAAGAGACAGGTACGTTAATAGTTAATAGCGTACTTCTTTTCTTGCTTTCGTGGTATTCTTGCTAGTTACACTAGCCATCCTTACTGCGCTTCGATTGTGTGCGTACTGCTGCAATATTGTTAACGTGAGTCTTGTAAAACCTTCTTTTTACGTTTACTCTCGTGTTAAAAATCTGAATTCTTCTAGAGTTCCTGATCTTCTGGTCTACTACACTGTACTCTATCGACACTCCAAAGTCT
+
DCBA?BCBBCBCA@ABBBAAABBCCDCCBB@@9?:;;0;C@C@BBDCBBD?ABBBC@D89;BB?B@CBCCBCB?<;9937&3949::8(3;;=6?>B???;???ACC@AAABBBBB?B>B<@<??>==::::>A?@=;;;B>>>?BBB>>>;;;7;;?>==:><;;;;;:?@?8;<>==1=4:7;>DDD.99---(------64-.(.535'3357:5>08808@@@BAA<B<AA@>>>:==?<@@?>>>AA@@@@@@???AA???AA@@==599.8966
@ATNG8:00318:03146
GATGGTAGTATAGAGCTCTACATAGTACTCATTCGTTTCGGAAGAGACAGGTACGTTAATAGTTAATAGCGTACTTCTTTTTCTTGCTTTCGTGGTATTCTTGCTAGTTACACTAGCCATCCTTACTGCGCTTCGATTGTGTGCGTACTGCTGCAATATTGTTAACGTGAGTCTTGTAAAACCTTCTTTTTACGTTTACTCTCGTGTTAAATATCTGAATTCTTCTAGAGTTCCTGATCTTCTGGCGCGTATGTATGTCGCCTACCATCGACACTCCAAAGTCT
+
AAAD@BBBCCBBBBDCCCDCFCCCCCCCCCBB?B@@@<AB?B@BBCCCBB>CBB@@<@@CBBB?B?BBBCCBBBB?A?ABA1AA>?>>>:?BDD?CCC?@?:889CCC?BBA==@BA;?995:5:===@>>>=@@@@:>>>>=>>>>@@DA<>=?<>>><AA<A<A?AAAC>>><AABAA5A=A;AA>>C/AA6660668///666?<@F;>>>AAAA<@<>><=>>>??A;A;>>>???;>>>9>A>>>?>;;;A?>>>?6<<A=@@?A>>>>>>:BB<BAAB
@ATNG8:00322:03128
GATGGTAGCGCACACATAGATACAGTACTCATTCGTTTCGGAAGAGACAGGTACGTTAATAGTTAATAGCGTACTTCTTTTTCTTGCTTTCGTGGTATTCTTGCTAGTTACACTAGCCATCCTTACTGCGCTTCGATTGTGTGCGTACTGCTGCAATATTGTTAACGTGAGTCTTGTAAAACCTTCTTTTACGTTTACTCTCGTGTTAAAAATCTGAATTCTTCTAGAGTTCCTGATCTTCTGGACGACGCGCACTGACACTACCATCGACACTCCAAAGTCT
+
<<>>@DBBCBCDDCCBBCCCCBBBCCCDBC@@=@@@@:@B=A>BBCCCCC?A@C==:=;CCCD@F@BBBB;;549.9>>>?1@A>B;;;6;BBB?BCC?AA?;<;CCCAGHFCCCDC@BBB>@>ACCCCCAA?ABBBBCCFDCBBCCCDCCBBCC?CCC?DB@B@AAAAABCBD=A;;;;.;>C=;;;;.;CABB>BCCCCCDA@@5;;;;*;?>@?=A=AC@CCCCCDDADACCBCBE@CBB@BCBBBBBBAAA@ABCCFCCF@DDBBBBCBBA?BF?DDCC
@ATNG8:00328:03145
GATGGTAGCTATACGTATATCTATGTACTCATTCGTTTCGGAAGAGACAGGTACGTTAATAGTTAATAGCGTACTTCTTTTTCTTCTTTCGTGGTATTCTTGCTAGTTACACTAGCCATCCTTACTGCGCTTCGATTGTGTGCGTACTGCTGCAATATTGTTAACGTGAGTCTTGTAAAACCTTCTTTTACGTTTACTCTCGTGTTAAAAATCTGAATTCTTCTAGAGTTCCTGATCTTCTGGCCTCGTAGACAGATACTACCATCGACACTCCAAAGTCT
+
CCCC?CBBBBBCBBCCCECCCCCCCCDCCCCC>B??@>@C?C>BBBBCCB@BCCBB?C>@ABC?C>ABDCD??=@<9::9:$7;3373(3=>?6>?@<AA000;@?;6;@@@@@AA<?@?<@<@AA@>><=;<A;;9;8:8>=AA@@AAAAAAA<>==:==5:6;B@@>AA>>;??==?2<8;:<===2=>===0=>>>??@@>=89999+9///<1706@=ACCA>>><A=A>@@AF8;;>;><@?>>>>???@===@@??<>>@AA@A>>><>A:AA>>
@ATNG8:00329:03136
GATGGTAGACACGTGTGCTCTCTCGTACTCATTCGTTTCGGAAGAGACAGGTACGTTAATAGTTAATAGCGTACTTCTTTTTCTTGCTTTCGTGGTATTTCTTGCTTAGTTACACTAGCCATTCTTACTGCTGCTTCGATTGTGTGCGTACTGCTGCAATATTGTTAACGTGAGTCTTGTAAAACCTTTCTTTTTACGTTTACTCTCGTGTTAAAAATCTTGAATTCTTCTAGAGTTCCTGATCTTCTGGTAGAGCGTGCATATATCTACCATCGACACTCCAAAGTCT
+
:;;<?CB@A@@00/99779><<<<=;656<<<9CCDD>DD@D@C@@@BBA6;9@@A=@;@?AA>A=?@CCB=>=B8BBBBB2AA?C???:?A@@3:898)891787,3>?2=>BBC@>>=>?<?A<>=<7////-066--(---788=558>>;7597477;:==8=9::;@@AAAA9<;;;:-:088)69999+6;=>>2<///997:99-////'///*/;5;6>>;>AAB=>==A7;;;@==9===<??AB>=>>@@@>==>>>AAB<?===@@@AAA<CF>DDBB
@ATNG8:00343:03135
GATGGTAGCTATACGTATATCTATGTACTCATTCGTTTCGGAAGAGACAGGTACTTTAATAGTTAATAGCGTACTTCTTTTTTTCTTGCTTTTCGTGGTATTCTTGCTAGTTACACTAGCCATCCTTACTGCGCTTCGATTGTGTGCGTACTGCTGCAATATTGTTAACGTGAGTCTTGTAAAACCTTCTTTTTACGTTTACTCTCGTGTTAAAAATCTGAATTCTTCTAGAGTTCCTGATCTTCTGGAGATATCATCAGCCGAGCTACCATCGACACTCCAAAGTCT
+
448;6<ABBCDCCBBACCEFFBB;66:9@@:;6;A@F?BB=@7954<=:939:449)4.449=8<6:;BBBAA@B>;;;;;;;#;;5;A?CA9ABCC;:<D?@@>ABBDBB@CJCBBBCD?CCB?C@BBB??@BB@CCCD?CCBBBBBBBBCBBBBBB@>??@BB@B?BCAA?>ACB<A@@@@5A<A:=>>>>/=D>>>69;>>>>>@??=DDDD/A===C;?;;:7;@AA;;:<A<A@ADAA4::A===<@@@?>=AAAA<AAAAAAA:>>@@@@A:9989:1:://
@ATNG8:00344:03131
GATGGTACGTGTGTCTCTGAGAGTAGTACTCATTCGTTTCGGAAGAGACAGGTACGTTAATAGTTAATAGCGTACTTCTTTTTCTTGCTTTCGTGGTATTCTTGCTAGTTACACTAGCCATCCTTACTGCGCTTCGATTGTGTGCGTACTGCTGCAATATTGTTAACGTGAGTCTTGTAAAACCTTCTTTTTACGTTTACTCTCGTGTTAAAAATCTGAATTCTTCTAGAGTTCCTGATCTTCTGGTATGACTAGTGTACTACTACCATCGACACTCCAAAGTCT
+
@;>:45555<==9;;555:5555::9:;;:;:<7@>@>8><8=8<<===>B8669<<8=:<=CD?B?AA?999B=C@CCCCC1BC?A@CC<@@BB@@@@?BB7;;CCCD?BCBBABBB>@@D?C?CBBB@@@@6;;@@?DCCCCCDDA@@B@@@A@=A@A>AE@C@CABBCAACF?BBBBB7B?B?CCCCC5DAAAC=B@AAAACBBB@CCCC5BABCB?B>BA=@@BBBCC@E>AA::9@?CBC8;:99CCCCBCCCCCB@@@@?;;;;?@@?><<178*9B@9
@ATNG8:00313:03163
GATGGTAGCGCACACATAGATACAGTACTCATTCGTTTCGGAAGAGACAGGTACGTTAATAGTTAATAGCGTACTTCTTTTTCTTGCTTTCGTGGTATTCTTGCTAGTTACACTAGCCATCCTTACTGCGCTTCGATTGTGTGCGTACTGCTGCAATATTGTTAACGTGAGTCTTGTAAAACCTTCTTTTTACGTTTACTCTCGTGTTAAAAATCTGAATTCTTCTAGAGTTCCTGATCTTCTGGAGATACACATGATACTCTACCATCGACACTCCAAAGTCT
+
DCCC@CB>669BCCABACCCCC;;;FCCBB@@>@CCC=BB?BADDDCCCD@BBBDC@C@BDBA>B?BCCBBCBCC?@A@@@0@B?BBCC?A@@B@CCCFCHABAADDFADDCCCCDC@CBB@C?DDCD:;::4:A;;6;CCCCBCCDDAAADDCC@CCC?BA=@;@@@BAABCB@BBIHE:C?B>;;;;;*;AADD<;;CBCCC;<<?BBBB0BBBDF@CACCABFCBBBC@C@CDCCCC?CCC@BBBDCDCAAADDDCBBCCCC?BBBBBBCBBB@BB>CBAA
@ATNG8:00316:03189
GATGGTAGTGTCATATGAGAGTGTGTACTCATTCGTTTCGGAAGAGACAGGTACGTTAATAGTTAATAGCGTACTTCTTTTTCTTGCTTTCGTGGTATTCTTGCTAGTTACACTAGCCATCCTTACTGCGCTTCGATTGTGTGCGTACTGCTGCAATATTGTTAACGTGAGTCTTGTAAAACCTTCTTTTTACGTTTACTCTCGTGTTAAATCTGAATTCTTCTAGAGTTCCTGATCTTCTGGTATGACTAGTGTACTACTACCATCGACACTCCAAAGTCT
+
8::>:>A?>666>CCCCGCCBBB;:;B;:5<:59444)4>5>;@?AAA@C6;AC96769==;?7;8==;;;666A;@@??@+>>:>BAB=B9968<@@;@@:>>>=CD?BC;;:B?>9=9929=>9>@<;AA9@@BC>BACBBBCAAA;::==;;8<00*0:*/)/=@@<<<55055=<<+9.4.55555$4:::=0945555;55669<2<666;7;:>@;==AA<@B?@=BB999C???@=?@@BBBBBA999>B@@B@9949999@?>>?:7@@8@@@@
@ATNG8:00317:03162
GATGGTAGATACTCGCTGATACACCCAGAAGATCAGGAACTCTAGAAGAATTCAGATTTTTAACACGAGAGTAAACGTAAAAAGAAGGTTTTACAAGACTCACGTTAACAATATTGCAGCAGTACGCACACAATCGAAGCGCAGTAAGGATGGCTAGTGTAACTAGCAAGAATACCACGAAAGCAAGAAAAAGAAGTACGCTATTAACTATTAACGTACCTGTCTCTTCCGAAACGAATGAGTACTATAGACTATCTGAGACTACCATCGACACTCCAAAGTCT
+
>>>>@BBB?@@B<5666=99AA;;;,99=.45<<::05.48444997;;4:49=7;8:==,=8=733:;:6988.///7;;;'//)5.555&55>9=;;;:9555059=>9==@:==::;??ABBB?>;;>>>A;:;6;;?:A:???D:B?;7;;;?<<<>@BBAAAC?AA?CCC=?777>6:=?<@BFFF3BB?BBBBB=2557=/675>7<;@9@@@6:90////)/1///(/991666///;88:========<<<:;:===588===<;;::6:=5;///
@ATNG8:00327:03162
GATGGTAGCGCGACGAGCGTAGACCCAGAAGATCAGGAACTCTAGAAGAATTCAGATTTTTAACACGAGAGTAAACGTAAAAAGAAGGTTTTACTAGACTCACGTTAACAATATTGCAGCAGTACGCACACAATCGAAGCGCAGTAAGGATGGCTAGTGTAACTAGCAAGAATACCACGAAAGCAAGAAAAAGAAGTACGCTATTAACTATTAACGTACCTGTCTCTTCCGAAACGAATGAGTACGATGAGAGAGCTCTCTCTACCATCGACACTCCAAAGTCT
+
A@AC@BBBBBBCCCCBCCBABCBBA7ADD@BACB;::;@CCCAAAD?BB>B?@??89888(9;@@AAAABAAAC9?@;9999$9?;@;ABB7BCCBBBBCCGCCBAC?BC@BAABDDCBBBCCCCCBBBCCC@DDCC<?@BB@A@A>A=A9:8;BBBBBBC?CDC@???AA=ABB?C@@@@7@00,0@@@@0@@<;;;;@A???=A=???D<A<A=AAB7;;AAAAC?A??@@;?@@<@C???@????@@FBBBCBBBBBA=;?;;????;<;AAA=AA:=:;:
@ATNG8:00329:03197
GATGGTAGTATCTGCACACTCTGTCCAGAAGATCAGGAACTCTAGAAGAATTCAGATTTTTAACACGAGAGTAAACGTAAAAAGAAGGTTTTACAAGACTCACGTTAACAATATTGCAGCAGTACGCACACAATCGAAGCGCAGTAAGGATGGCTAGTGTAACTAGCAAGAATACCACGAAAGCAAGAAAAAGAAGTACGCTATTAACTATTAACGTACCTGTCTCTTCCGAAACGAATGAGTACTGTATCTATGTGTGCGCTACCATCGACTCTCCAAAGTCT
+
CCCB?BCE??<BDDCLDCCCCCCCC@DCC@CCBC@@>@>AACBBBB?AC>@=?A?89999)9<@@ABBAAABBB9@>;;:;;$9:::2555&5<<9>B?BCBB@@?@?BC@BBC@CDCCCCBCBBBBBCBBB?BDCE?A@CABCED@C?B;;7<BBBBCBC?BBC@@??BB@BBB?BBCCD:??@<>>@@@2AB?BBBBBBB@B:=:=888<A=A;@@@=ABBAA@?<>>@AC>?@@=@@@AAAACCCBBB????@A@ABB@?>C?A989;::;<<:?C;@>>=
@ATNG8:00331:03182
GATGGTAGCTCGCTGATGATATCTCCAGAAGATCAGGAACTCTAGAAGAATTCAGATTTTTAACACGAGAGTAAACGTAAAAAGAAGGTTTTACAAGACTCACGTTAACAATATTGCAGCAGTACGCACACAATCGAAGCGCAGTAAGGATGGCTAGTGTAACTAGCAAGAATACCACGAAAGCAAGAAAAAGAAGTACGCTATTAACTATTAACGTACCTGTCTCTTCCGAAACGAATGAGTACTATAGACTATCTGAGACTACATCGACACTCCAAAGTCT
+
;6C>:>BBBBCCCCCCBBBBBDDDG@CEC@CCDDCCAD?BBCCC@@>@D@C@C???BBBB3BABBBACCBBBB@8@><;9;:'::892555&5<<9=A>BCCCCC@B>BB?BBC@CC@@@BBBBBAACCBBB?AC<;7;@@?BAAA>B@CCB@@AAABABC@DBBA??>?@<@@:8=>;8878<=>CBBBB3BB@BBBBBB===+/*/<<<+/,/ABBB@C@;::BA?B@BBC>CCC@BBAAACCBBBBBABBABAABBABCCCCCCBBAAABCF?BB>B@??
@ATNG8:00334:03170
GATGGTAGAGTATCATGTGTATCTCCAGAAGATCAGGAACTCTAGAAGAATTCAGATTTTTAACGCGAGAGTAAACGTAAAAAGAAGGTTTTACAAGACTCACGTTAACAATATTGCAGCAGTACGCACACAATCGAAGCGCAGTAAGGATGGCTAGTGTAACTAGCAAGAATACCACGAAAGCAAGAAAAAGAAGTACGCTATTAACTATTAACGTACCTGTCTCTTCCGAAACGAATGAGTACGTGTGACGTACGTGAGCTACCATCGACACTCCAAAGTCT
+
//896;CECCCCCCEBBBCCCBBBB=@@@?A@AC;:8:?BBBCCCC?CD>B=>B@99999';<CACCCCEFA@@:?B;;;;;*;A>A5;::4;CC?CBCBBBBCC@B>AA>ABC>BBBBBCCBCCCFCCCBC@CCCC?BBBABBBC?C@CBB>ACCCBAAC?CCCABB>BB>BBB?AABBA9@>=8=???A3AB@BA@ABBB@A<;:>>>A6858A@@A=ACBABDD@C?CEG@B@@>ACBBDCCBBBA@BCCCCCCBBBBCCAA>ABBBBBBCCC?BB9A<<<
@ATNG8:00334:03190
GATGGTAGTGTCATATGAGAGTGTGTACTCATTCGTTTCGGAAGGGACAGGTACGTTAATAGTTAATAGCGTACTTCTTTTTCTTGCTTTCGTGGTATTCTTGCTAGTTACACTAGCCATCCTTACTGCGCTTCGATTGTGTGCGTACTGCTGCAATATTGTTAACGTGAGTCTTGTAAAACCTTCTTTTTACGTTTACTCTCGTGTTAAAAATCTGGATTCTTCTAGAGTTCCTGATCTTCTGGTATGACTAGTGTACTACTACCATCGTCACTCCAAAGTCT
+
ACBC?CBBBCCBCCCCCCCBCBCCBBBDED9999BBB=CC@C@CC>CDCC@BCCCC@B@CECC@C@BBBBBBCBB=>>>>>0@A=A>>>:?CBB@BBA>??<?@ABBB?AAAAAAAA<BBB>B>BBBB@BBA=BCAA8;<A??<<<@@>>>?==>;>>>:@A;A;><<>>@@>>:>AADD5A;A:>????.??777.756///=9;?<AAAA/A>>>:=>=@A<A@@@@==:=<@@@AAA587A=C@@@????>@>?A@@@AA??5;=AA=>>><<9<=7=;;;
@ATNG8:00343:03167
GATGGTAGGCACTGCGCACACATCCCAGAAGATCAGGAACTCTAGAAGAATTCAGATTTTTAACACGAGAGTAAACGTAAAAAGAAGGTTTTACAAGACTCACGTTAACAATATTGCAGCAGTACGCACACAATCGAAGCGCAGTAAGGATGGCTAGTGTAACTAGCAAGAATACCACGAAAGCAAGAAAAAAGAAGTACGCTATTAACTATTAACGTACCTGTCTCTTCCGAAACGAATGAGTACTGTATCTATGTGTGCGCTACCATCGACACTCCAAAGTCT
+
55<=9=B>7<44454559555>66646>D=;;;;?>4;7565554:344.439<555>>>+=9=;;;B>>>@AC354:;;;;+;<?D:AAA9ACCFGCBBBCA;;:;@BB@BED?BBACBBCCCAAAB@@@B?BBBB?CBA@AA::6;>B;;69BBBBABC?BBBBBB?BC?DEB@B@>>:87736789999%:A@D;;<;:;>@;?<@?AA<B=BB;;;?ABBBCCC?C?BCD>BAB?9:9CBBB???BBBB?@?BBBA;;;;;;=AAA;;9<966199.;777
@ATNG8:00343:03193
GATGGTAGCGCATATCAGCGCAGCCCAGAAGATCAGGAACTCTAGAAGAATTCAGATTTTTAACACGAGAGTAAACGTAAAAAGAAGGTTTTACAAGACTCACGTTAACAATATTGCAGCAGTACGCACACAATCGAAGCGCAGTAAGGATGGCTAGTGTAACTAGCAAGAATACCACGAAAGCAAGAAAAAGAAGTACGCTATTAACTATTAACGTACCTGTCTCTTCCGAAACGAATGAGTACGTGTGCGACGTGTCTCCTACCATCGACACTCCAAAGTCT
+
CCAA?B?;@BBCCCCCBBCDBCAAA=ACD@GCABCB?B@CCCBBBB@BB?B@BCBAA@@@1@?CCCCCJGD;::/;C;;;;;*;B@C5;;;6;CC@CBCBBAB@?<@@AB>CCC@CDCBBACCCCCCCB@AA@CB@@>@BCBAB@@<@?CBB?BECCBCCD@CCCAAA?CC?CBB?AA???8?AA>ABBBB3BD@DA@@ACCCC?B?BBBA=?<?@CBB?BBBBBCB@C?CEE=C:::;BACBBBAAAAAA@???AAAABB?A>?;>AAAA>==>@=CC>B999
@ATNG8:00346:03174
GATGGTAGCAGACGTGACAGAGCGCCAGAAGATCAGGAACTCTAGAAGAATTCAGATTTTTAACACGAGAGTAAACGTAAAAAGAAGGTTTTACAAGACTCACGTTAACAATATTGCAGCAGTACGCACACAATCGAAGCGCAGTAAGGATGGCTAGTGTAACTAGCAAGAATACCACGAAAAGCAAGAAAAAAGAAGTACGCTATTAAACTATTTAAACGTACCTGTCTCTTCCGAAAACGAAATGAGTACTATGTAGAGCTCTATACTAATCGACACTCCAAAGTCT
+
BB@@>@BCBCBABCCDCCCCCBBA@=A@@;@BA;;;8;6;@>==00-0>9><@BBBBBAB2B?BBCCCCAA888)7=@?@@A2@B=A7BBB7BBB?BFCBDCDA@?A@BB?B::7;CCBDCCCCBBBCBBB?;>>00+0@@>@A::7;?BCC@ECDCCCAA>BFD@<<900*00/(/8=8;;1==;6000000%00*0/0/?>=88188*8<888*88)8=BA@@AA?@@><8<88889*8998*8?@ACCAA@DBBBBBBB?A>?<;;BB<AAAC???AA<@@8?;;6
@ATNG8:00349:03165
GATGGTAGCTCTGCTCTGACTCTCGTACTCATTCGTTTCGGAAGAGACAGGTACGTTAATAGTTAATAGCGTACTTCTTTTTCTTGCTTTCGTGGTATTCTTGCTAGTTACACTAGCCACCTTACTGCGCTTCGATTGTGTGCGTACTGCTGCAATATTGTTAACGTGAGTCTTGTAAAACCTTCTTTTTACGTTTTACTCTCGTGTTAAAAATCTGGAATTCTTCTAGGTCCTGATCTTCTGGATATGAGTGACTTGTGCTACCATCGACACTCCAAAGTCT
+
::=C?BB====5;55559;;=BBCCDDDCCBB?AA@B-99.989><@@@?=9;6A=9=8@@<=8@>@A@A;<<;;<@>>>>+658<999,4459.6>A=>?@=B?@<F?BBCCBB@@;@A<@=A@B?@<9969?>@496==?>?>?<<;<;<54.444.39686=:@?;;<;;6;<>>@2@<>:>>@?=(995555&59<5//////,/;;;'---/)/275:<69:::.44.33344<854574444844477//)/996833,377788::::6:<38833
@ATNG8:00352:02572
GATGGTAGCTATACGTATATCTATGTACTCATTCGTTTCGGAAGAGACAGGTACGTTAATAGTTAATAGCGTACTTCTTTTTCTTGCTTTCGTGGTATTCTTGCTAGTTACACTAGCCATCCTTACTGCGCTTCGATTGTGTGCGTACTGCTGCAATATTGTTAACGTGAGTCTTGTAAAACCTTCTTTTTACGTTTACTCTCGTGTTAAAAATCTGAATTCTTCTAGAGTTCCTGATCTTTCTGGTAGACTAGTTGTACCTTACTACATCGACACTTCCCAAAGTCT
+
544:5445:=556;;;>CCCCABCGGBBBCBB=B@@@;@B;?<@CDAA;;7;AAAA4;2:=;:.9<>==@@A?:>8>>AAA1<>>BBCB>CCCB=?@C@BB@>>?BAA79:BBBABA>A=>;>:>=??><;;388AB7;;??????@>?><:;;=5::77//)/)/88575;==/5....&.28(./...$.3778.8555::<==://///'////<6<4==7;<>>>8858:9:96///(//:59676/----(---2,2,275555...79732,22,26'--,2
@ATNG8:00352:02576
GATGGTAGCTCATATCAGCGCAGCCCAGAAGATCAGGAACTCTAGAAGAATTCAGATTTTTAACACGAGAGTAAACGTAAAAAGAAGGTTTTACAAGACTCACGTTAACAATATTGCAGCAGTACGCACACAATCGAAGCGCAGTAAGGATGGCTAGTGTAACTAGCAAGAATACCACGAAAGCAAGAAAAAAGAAGTACGCTATTAACTATTAACGTACCTGTCTCTTCCGAAACGAATGAGTACGATGAGAGAGCTCTCTCTACCATCGACACTCCAAAGTCT
+
BCBL?BCBBBBBBDDCCCCCCBBCC=CBB@CEECBC@B?CBBCCBC?AA?C?BBA<>>>>1>?BBBBBBBBBB@9??;;;;;*;D@C>BBB=CCIGDBDCCCCBB@B@CC@CBB>AACACBBBCCCCCBBBC@BBAA>ABCABB>?:@?B:;;;CBCCDCA?ADBBCC?BB??>?499AAA9>=>99:9999%:?<>979B>@DA;>;>@AA3859@BBB?BAAABAA;?=@??9?DA?BBBBCBBBBBBBBBBBBCBBD@@@::;;???????BBA=AA9A>>>
@ATNG8:00353:02565
GATGTTAGCTATACGTTATCTATGTACTCATTCGTTTCGGAAGAGACAGGTACGTTAATAGTTAATAGCGTACTTCTTTTTCTTGCTTTCGTGGTATTCTTGCTAGTTACACTAGCCATCCTTACTGCGCTTCGATTGTGTGCGTACTGCTGCAATATTGTTAACGTGAGTCTTGTAAAACCTTCTTTTTACGTTTACTCTCGTGTTAAAAATCTGAATTCTTCTAGAGTTCCTGATCTTCTGGTAGAGCGTGCATATATCTAATCGACACTCCAAAGTCT
+
DBAAJ@BBBCCBCCBB@BCCCAACCGCBC;;:;CCC>CDACACCCCCDC@CBBBC@C@CBBB?B@CCCABACCC?BBBBA2@A<?87859BBB@EBB=@@<989ACC?BBACAAAC?AA@?B?DBAA;667;@@@@=>>>>>=>B@@@@@@@@@<688=@@<?=?@@@@@@@@<@<<<<1<:>8=>AAA/AA<<<+//6//.78775C===*:77795:6:@6?A?@@@A<@7;;;;;B=AAA<AAAA======A?>>======BAA?@?===;??9?>>>
@ATNG8:00369:02607
GATGGTAGACACGTGTGCTCTCTCGTACTCATTCGTTTCGGAAGAGACAGGTACGTTAATAGTTAATAGCGTACTTCTTTTTCTTGCTTTCGTGGTATTCTTGCTAGTTACACTAGCCATCCTTACTGCGCTTCGATTGTGTGCGTACTGCTGCAATATTGTTAACGTGAGTCTTGTAAAACCTTCTTTTTACGTTTACTCTCGTGTTAAAAATCTGAATTCTTCTAGAGTTCCTGATCTTCTGGTCTACTACACTGTACTCTACATCGACACTCCAAAGTCT
+
CCCC?BBBCCBBBBCAAABCCCBCCCDDGEAA>ADEE=CC?C?BBBBBBB@CCBCB>B>@@CD?C?AAAAACCCC?BBBBB3A@>@BBB=BCBB?BBB?BC598ACDC?AACBB?>>:?AA:>:?AAAAA>>9>@DD9>>>>==>?AADD?:::@<@@@;@@=A;>>??BBAAA<??>DA;C=D=>:999,99666(------9;<>5;;;;.7@@DD=D;??;?@@A@@@<A:==BBAA:==C=A>==???B@@@@@@@AAA>@@>???<=>>?<@D:A==:
@ATNG8:00383:02578
GATGGTAGGCACTGCGCACACATCCAGAAGATCAGGAACTCTAGAAGAATTCAGATTTTTAACACGAGAGTAAACGTAAAAAGAAGGTTTTACAAGACTCACGTTAACAATATTGCAGCAGTACGCACACAATCGAAGCGCAGTAAGGATGGCTAGTGTAACTAGCAAGAATACCACTAAAGCAAGAAAAAGAAGTACGCTATTAACTATTAACGTACCTGTCTCTTCCGAAACGAATGAGTACACATCGTCGTGTCGTGCTACCATCGACACTCCAAAGTCT
+
?@CC:?>B<===6:9@BB@ABCHHBFCC<@@CC;;9<?BBCBBBC@DL@F@BBABCCCC3C?BACBBBBBBB@9<=:;;;;*;D@D@CCC<CDG@CCBBBDCCB=B?@@>@CC=AACABBCCCDCCDBBBB?BBBC?CCCCBBBB>B>B@@=@CCCCCCB@AABBBB?CF@:9:=@?BBE>B@?<@CCCC3BB?A988@??>><><A@??<@<BACBC@CAAAABB=A?ABB=BCC?BBACCCCAAABBBBBAAAAAACBBBBB?DCDCBBB???@BB9C999
@ATNG8:00386:02579
GATGGTAGTGTGTCTCTGAGAGTAGTACTCATTCGTTTCGGAAGAGACAGGTACGTTAATAGTTAATAGCGTACTTCTTTTTCTTGCTTTCGTGGTATTCTTGCTAGTTACACTAGCCATCCTTACTGCGCTTCGATTGTGTGCGTACTGCTGCAATATTGTTAACGTGAGTCTTGTAAAACCTTCTTTTTACGTTTACTCTCGTGTTAAAAATTTGAATTCTTCTAGAGTTCCTGATCTTCTGGAGATACACATGATACTCTACCATCGACACTCCAAAGTCT
+
CCBC?BDCCCBBDCCCCCCABBCCCCCCCBBB?BACD=CA@D?CBBBCCC@BBBBB?DACCCD@D?CECCFBBBC@CDDDD3CB?BCCC?CCBB@BBCADC?;;;CBB?DCCCCCDD@BBB@C@BCCBABBC@DCCC@CCCCCCBCBCCBBBCCC@D998;B@C@BBCCBBCBB?BCEEF;E@C?;;;;;*;AABB=AACDBBBBA?4;;;;*;B<BB?C?;;8;BBC@@@>A>AABCCCAGBC@BABCBBBBBCBCCBBBBBBB?B>??BBCCBB?BB>CCCA
@ATNG8:00386:02581
GATGGTAGGCGACATACATACGCGCCATAAGTCAGGAACTCTAGAAGAATTCAGATTTTTAACACGAGAGTAAACGTAAAAAGAAGGTTTTACAAGACTCACGTTAACAATATTGCAGCAGTACGCACACAATCGAAGCGCAGTAAGGATGGCTAGTGTAACTAGCAAGAATACCACGAAAGCAAGAAAAAGAAGTACGCTATTAACTATTAACGTACCTGTCTCTTCCGAAACGAATGAGTACGATGAGATCTCGTGTGCTACCATCGACACTCCAAAGTCT
+
AA@@?ACCADABACCCCCDCCCCCC;;;A@CCCBB?B>BBCBBBC@@@?@@CACBBBBB3B?BACCCCCCCCC>BA;;;;;*;B=C?DCC<CCGFCCCCCCCCC@C@??>?BB<??CBDCCCCCCBCCCDD?CCBA?ABBBBBBB>C@BBB?BCCCBCBA?BBEBBB?CB?BA?9>>@@@;>>>=@AABB2BC@CAA=?@@@?<A<A?;:7::=AB@@>@BAAACC=?>@CC>C@?=@BBCCCCAAABBBBB@;;;?@>>=?BC;>>BB>>>>>@;>>9BBBB
@ATNG8:00389:02574
GATGGTAGACATATCGTACTCTCTGTACTCATTCGTTTCGGAAGAGACAGGTACGTTAATAGTTAATAGCGTACTTCTTTTTCTTGCTTTCGTGGTATTCTTGCTAGTTACACTAGCCATCCTTACTGCGCTTCGTTTGTGTGCGTACTGCTGCAATATTGTTAACGTGAGTCTTGTAAAACCTTCTTTTTACGTTTACTCTCGTGTTAAAAATCTGAATTCTTCTATAGTTCCTGATCTTCTGGGCAGACTCTCACACGCCTACCATCGACACCTCCAAAGTCT
+
CAAA?A;??BBB=?A99///<999B;;?;@BB?BCCC=@@=@?BBBBBBC@>>:;?7;688<<8=4448997738289;;;+882=833-5///06//+3=633883767==655==:9>>;A5988585::37;>A6<>AAB??>867<:8678198:1:<39399:>>=>;;188<;;-;19186656'5778>-//76667999-5565'5;;=<:=9??;=>>>>?A;>:==>===87776.6///66;;A@>=>@<6<6606---33375:=8=A:@>99
@ATNG8:00390:02569
GATGGTAGCGCGACGAGCGTAGACCCAGAAGATCAGGAACTCTAGAAGAATTCAGATTTTTAACACGAGAGTAAAACGTAAAAAGAAGGTTTTACAAGACTCACGTTAACAATATTGCAGCAGTACGCACACAATCGAAGCGCAGTAAGGATGCTAGTGTAACTAGCAAGAATACCACGAAAGCAAGAAAAAGAAGTACGCTATTAACTATTAACTTACCTGTCTCTTCCGAAACGAATGAGTACGATGAGAGAGCTCTCTCTACCATCGACACTCAAAGTCT
+
::;?7:595A;;9<;;;><;<<555)59:5::=@9:095:=8:::85::-3-/9///666$/(/:833377////&////777'9:6:8===2<>>9;;:;9>=9:497=9059A=@ACBCCBABBBEBBBCC>BA;:6;@@?BBBB=@=@00/;;;;;<<8<<<===6;;989318<8992977166669,9;6///365557/705::>6:9>>6<>=CC8858A<A9??E99:98:::887>=;<@B>>>:58>>>==?<6616///<733-/--)-3--
@ATNG8:00392:02592
GATGGTAGGCGTGTGAGAGTCTGCCCAGAAGATCAGGAACTCTAGAAGAATTCAGATTTTAACACGAGAGTAAACGTAAAAAGAAGGTTTTACAAGACTCACGTTAACAATATTGCAGCAGTACGCACACAATCGAAGCGCAGTAAGGATGGCTAGTGTAACTAGCAAGAATACCACGAAAGCAAGAAAAAGAAGTACGACTATTAACTATTAACGTACCTGTCTACTTCCGAAACGAATGAGTAACGTGTGCGACGTGTCTCCTACCATCGACACTCCAAAGTCT
+
999:;@AA;A@BBABB@@@AAB;;9)5@>>BBABAB@B@CCCA;;;=;;5;4<@@;;;;.9:=>?;>>>AA?>6<<99999$77579;78/88=7=888?=<:;6A9>?=>7719;C?@@AAAA>===B@@:556=8878=====:=<ABC@CAAAAABB@?@@A>@>?C?ABB>AABCC=A?:498888(8808>>A=::9//*/7<9<=8<:=<<==;>>>=688=:@:===6=AA<?;=>00)/999::>A:777779<<9>988:@@A@A;;;@<@A9><;;
@ATNG8:00395:02598
GATGGTAGCAGACGTGACAGAGCGCCAGAAGATCAGGAACTCTAGAAGAATTCAGATTTTTAACACGAGAGTAAACGTAAAAAGAAGGTTTTACAAGACTCACGTTAACAATATTGCAGCAGTACGCACACAATCGAAGCGCAGTAAGGATGGCTAGTGTAACTAGCAAGAATACCACGAAAGCAAGAAAAAGAAGTACGCTATTAACTATTAACGTACCTGTCTCTTCCGAAACGAATGAGTACCTCTCAGACGCTCGTCCTACCATCGACACTCCAAAGTCT
+
CDCC>BCCB:;;EEBBBBBAHCCCC@99;@DCBDCJ@C@BBBAAAC@DD@B?BCB?????.?<@AAAAABBBBE>C?;;;;;*;C>C5;;;6;AC?BBBA@BB;;:;@DD@CBB?ABEDDBCCCCCCCBCBB?B;;;@EBBBCCAA=A?B@@=ACCCCAAB?CCCCBB?BB?AAA>AADDD=???<?AABB3BC?B999DEA@@:>:=>>@1818ABBB>@@AAABB>B>BDD>BBB?BABCAA@<@???AABACB@;;;@=BBA<>>>@>>>@;;6;@8<==>
@ATNG8:00396:02594
GATGGTAGGACGAGCGTCTGAGAGGTACTCATTCGTTTCGGAAGAGACAGGTACGTTAATAGTTAATAGCGTACTTCTTTTTCTTGCTTTCGTGGTATTCTTGCTAGTTACACTAGCCATCCTTACTGCGCTTCGATTGTGTGCGTACTGCTGCAATATTGTTAACGTGAGTCTTGTAAAACCTTCTTTTTACGTTTACTCTCGTGTTAAAAATCTGAATTCTTCTAGAGTTCCTGATCTTCTGGGTCTACGCTCGTCGCGCTACCATCGACACTCCAAAGTCT
+
::AC@CBC@CCABBBBBBBCCCCC@CCBBC@A?ACDD;BA@C@CBBCBBB?BBDAA=A@CCCB@D@CCCCC9:<C@CCDDD5BB>BBCC>CECC@CCC?CD;;;ACBC@CCDDCDBB?BCC@D?BEBCDBBB@CBCC?CCCCCBBBCBBBCCBBB?BBB?BB?B?CCBBCCBBB@BDDDD;C@C?AADDD5CCBAA<BAAAAACBBB?BCBB3BBBBD@C@BB@BBBBBBB?B?BCCCBB>AABB>CDCCCCCBBB?@@BBBBBD@CBBBCCBBBB?BC>CBBB
@ATNG8:00396:02606
GACGGTAGCATCATGCATATCTCACCAGAAGATCAGGAACTCTAGAAGAATTCAGATTTTTAACACGAGAGTAAACGTAAAAAGAAGGTTTTACAAGACTCACGTTAACAATATTGCAGCAGTACGCACACAATCGAAGCGCAGTAAGGATGGCTAGTGTAACTAGCAAGAATACCACGAAAGCAAGAAAAAGAAGTACGCTATTAACTATTAACGTACCTGTCTCTTCCGAAACGAATGAGTACACACTCTCATATGACACTACCATCGACACTCCAAAGTCT
+
:<<C>AAB;;;;@AABCCEECBBBC@CBB@BBBBBC@CADCBBBBEABB>B?;;;;;:;:$939;=BBBBCCHJ?BBCA@A@0?<9>:??>2=;?7;?@A@AABB?A>AA=A@@6:;>=AAAABCBBBDCA@=@@AC=@@CB@@@D?B>@;;6;BBDEEDD@BBCAAA@BB@CCC?A@000+000)0>?>@0@@=B>>>???@A;?<;;;C5;5;=CBC@BCDBCCD?B?BCC?CCC?@@C@?>AABBBBBBBCC??AB<;;ELDACCAABCCAAA?CF>A@@B
@ATNG8:00398:02590
GATGGTAGCGCATATCAGCGCAGCCCAGCAAGATCAGGAACTCTAGAAGAATTCAGATTTTTTAAACACGAGGGGTAAAACGTAAAAAGAAGGTTTTACAAGACTCACGTTAACAATATTGCAGCAGTACGCACACAATCGAAGCGCAGTAAGGATGGCTAGTGTAACTAGCAAGAATACCACGAAAGCAAGAAAAAGAAGTACGCTATTAACTATTAACGTACCTGTCTCTTCCGAAACGAATGAGTACGAGAGTCAGAGACACACTACCATCGACACTCCAAAGTCT
+
4444.4444==;5555;44455555)////)///9//)5./;://-9366(/)/67444444#44)55555555&5555'5944444$59494999+9;;6;?>@@AA@?;=;9:295>7;;>;<;;<>65599940*/:00*/6688:=?9?;@9969AA@??@?9???<;:6..)---68=>CD:7778<<<<<,;;6<=<;;@=7916/5;873:59;ACC?BCBCCAC7:79AC<AAC@AA@?@@??===;<>>;777<8=AA8886676988:><B=BD:BBB8
@ATNG8:00354:02645
GATGGTAGTACATGATAGACGACACCAGAAGATCAGGAACTCTAGAAGAATTCAGATTTTTAACACGAGAGTAAACGTAAAAAGAAGGTTTTACAAGACTCACGTTAACAATATTGCAGCAGTACGCACACAATCGAAGCGCTGTAAGGATGGCTAGTGTAACTAGCAAGAATACCACGAAGCAAGAAAAAGAAGTACGCTATTAACTATTAACGTACCTGTCTCTTCCGAAACGAATGAGTACTGCGTCTCACTCTCGCCTACCATCGACACTCCAAAGTCT
+
;5>?7<=BB>>===@@A9;9AABAB?BCGAJBBB;;5;59AA>BCC?BC@C@999BBBBC5C@BBBCFIDEFGC:@A;;;;;$:9492555&5557999;<;;>A=A=AB8;;A=@A;::9@AABCCCCBBC@EBBB?BBBBAB@@<@>B;;8;BBBCCCC@DEB@A@ADC@???9<<8829@A=BCCCC3AA>ABBBBBBHE>A=AA??;?;<<B;;4;C@@@@@=?>?@D@B@?<?BABBBCCDBACBCCCBCCECEC@B;;:;DBBCCCBAAADD=BCDG
@ATNG8:00355:02613
GATGGTAGCATCATGCATATCTCACCAGAAGATCAGGAACTCTAGAAGAATTCAGATTTTTAACACGAGAGTAAACGTAAAAAGAAGGTTTTACAAGACTCACGTTAACAATATTGCAGCAGTACGCACACAATCGAAGCGCAGTAAGGATGGCTAGTGTAACTAGCAAGAATACCACGAAAGCAAGAAAAAGAAGTACGCTATTAACTATTAACGTACCTGTCTCTTCCGAAACGAATGAGTACCTCTCAGACGCTCGTCCTACCATCGACACTCCAAAGTCT
+
;<BC??AA@@AAB;96>CCCCBBBE?@;?5;:?@@BAE@AAABDA@?AA?B?BCAA?BBC+C?<<<447A<:::28=;9:;:';>::2999,9=>=BBBBGBBBC?B<;;7;AA?BB;;;CCC;:;BBBAAB@CCCB8;;@@@AAC?C>B@@<@A;9:CCD@CCB???>BC@BBC@BBBBA<=?=8<<<??.?A?ABABBBFFB:=:>AAA;><>@BBD>@A@@@@@@B?BFD;A::5989AABC?BBBBBBCDBCBB988;???<=>>>>>E@??<AD;B898
@ATNG8:00356:02635
GATGTAGTAATCGCGTCGCTATCCAGAAGATCAGGAACTCTAGAAGAATTCAGATTTTTAACACGAGAGTAAACGTAAAAAGAAGGTTTTACAAGACTCACGTTAACAATATTGCAGCAGTACGCACACAATCGAAGCGCAGTAAGGATGGCTAGTGTAACTAGCAAGAATACCACGAGAGCAAGAAAAAGAAGTACGCTATTAACTATTAACGTACCTGTCTCTTCCGAAACGAATGAGTACTATAGACTATCTGAGACTACCATCGACACTCCAAAGTCT
+
CBBCCCDAA:ALDBCBBAB@AAB?BA?=<BBBBHBGAHCCDCCC@CD@C@CDB????<,<:@??BBBA@:::/:=;:::9$9>;;8=>>0<@<7<<;99::00,/5:>6<<A>ABAABDEGCCBBBBBBB?CBCC?AABCDBBB?C>A;;6;BAAAAAA?BBBABB@BB?BBC?BBBB???>>:89999(881888;ABBCC@C@A@@@4949?AA@=@@@???C?B?AAA<ABC?BAACBBAAACCCBA@@@DBBB;;;BAC@CBBBCBBEDE?BB>BBCB
@ATNG8:00357:02650
GATGTAGTATAGAGCTCTACATAGTACTTATTCGTTTTCGGAAGAGACAGGTACGTTAATAGTTAATAGCGTACTTCTTTTTCTTGCTTTCGTGGTATTCTTGCTAGTTACACTAGCCATCCTTACTGCGCTTCGATTGTGTGCGTACTGCTGCAATATTGTTAACGTGAGTCTTGTAAAACCTTCTTTTTACGTTTACTCTCGTGTTAAAAATCTGAATTCTTCTAGAGTTCCTGATCTTCTGGGTCTACGCTCGTCGCGCTACCATCGACACTCCAAAGTCT
+
DC@@BCDDBBBBBDDCCBCCCBBBBBCC@@A=?99:;&9<8>;CBBACCC?CCDBB@C@CCCCBD?BBCCCCCBB<<<;;;$;9.9BBC=CCBA?ACC@BC?::;CA@=AAAABBBB>CBB@B@BBBBBBBB@BBBB?C@@@@@=<=@@@>:::><:;;=@@<@<>>>AAAA@@<@????5?>D;A?AAA/AA==;6=?B@@@A>>><>@@@/A>>>?=D<@?;AABD===<@<??@A>=:>@BA:AAA?>>>@???@@AA??=A<AA@@@>>===<;>4;88/
@ATNG8:00375:02610
GATGGTAGCTATACGTATATCTATGTACTCATTCGTTTCGGAAGAGACAGGTACGTTAATAGTTAATAGCGTACTTCTTTTTCTTGCTTTCGTGGTATTCTTGCTAGTTACACTAGCCATCCTTACTGCGCTTCGATTGTGTGCGTACTGCTGCAATATTGTTAACGTGAGTCTTGTAAAACCTTCTTTTTTACGTTTACTCTCGTGTTAAAAATCTGAATTCTTCTAGAGTTCCTGATCTTCTGGATAGCGACGCGATATACTACCATCGACTCTCCAAAGTCT
+
::?>055A??;>@@==BBABACBBBBCBCJBA?ABCC=BB?@=@BBBDCD?BBAA@9C?BBBC?B@BBAA?@:;;9=BCAA1DD<A9::(3::=8=<@8@B988B@:??BBAA@@?;+0//)/6888@::;@<>AAA388??>=>???@@?>>;;5;;A<>?;?566:///855/36677+739(./3555&5>99946///..556858989)6.--6(-(.3.355;7762605554--)--8066=@?877::==>=====:;5::9::9A>><==<056//
@ATNG8:00378:02638
GATGGTAGCATCATGCATATCTCACCAGAAGATCAGGAACTCTAGAAGAGTTCAGATTTTTAACACGAGAGTAAACGTAAAAAGAAGGTTTTACAAGACTCACGTTAACAATATTGCAGCAGTACGCACACAATCGAAGCGCAGTAAGGATGGCTAGTGTAACTAGCAAGAATACCACGAAAGCAAGAAAAAGAAGTACGCTATTAACTATTAACGTACCTGTCTCTTCCGAAACGAATGAGTACCTCTCAGACGCTCGTCCTACCATCGACACTCCAAAGTCT
+
CBBB?BCBBBCCCCCCCBBBCCCBC?BCC@B??>00007??@AACC?CCCA?BBB=?>??)?8CAAAAACBBBD>A@:;;;;*;A>A?BBB8BCB?BDCCBBBBB?B=AC@CAA=??BBBBABBCCCCCCCC@CCCD@BBBCBABC@C@CCC?BBBDDCCC?CCCAAA?CC????<>>>?>9>=<999999.9A?C@??BBBCC?B?BA??;?<@@CBC?CBA@@CC<@>@CB<BCD@CDDDCCC?AAADAAA@CCCCABC?B77177;;=AA?>>5<;3;666
@ATNG8:00383:02653
GATGGTAGCACGACACGACGATGTGTACTCATTCGTTTCGGAAGAGACAGGTACGTTAATAGTTAATAGCGTACTTCTTTTTCTTGCTTTCGTGGTATTCTTGCTAGTTACACTAGCCATCCTTACTGCGCTTCGATTGTGTGCGTACTGCTGCAATATTGTTAACGTGAGTCTTGTAAAACCTTCTTTTTACGTTTACTCTCGTGTTAAAAATCTGAATTCTTCTAGAGTTCCTGATCTTCTGGTATGACTAGTGTACTACTACCATCGAACACTCCAAAGTCT
+
//896:0/5<:@;>:;9==666=BABCBBBAB=BBBC?CC@C@BBCDDBB@BBBBB>A>AAAD?B>A?AABBBBB>AB@:?+??5?:00)000/477:6;=888?BAA>BBBBBCBB>A=A=C=A>>>>>>@=A@@?7::>;;;>;;;>==;:;B8;:6-//7<,//9999@CA<=;=CC2B;>67////(/:667+//<766-///(/...$.355=5:6;;39?;;;7;;C;A?@;<=-//<59:9=888?@@@@@AA==9;;4-----)-669:7<<0////
@ATNG8:00389:02614
GATGGTAGCTATACGTATATCTATGTACTCATTCGTTTCGGAAGAGACAGGTACGTTTAATAGTTAATAGCTTACTTCTTTTTCTTGCTTTCGTGGTATTCTTGCTAGTTACACTAGCCATCCTTACTGCGCTTCCGATTGTGTGCGTACTGCTGCAATATTGTTAACGTGAGTCTTGTAAAACCTTCTTTTTACGTTTACTCTCGTGTTAAAAATCTGAATTCTTCTAGAGTTCCTGATCTTCTGGGTGTATCAGCGAGTATCTACCATCGACACTCCAAAGTCT
+
:?BC866;;::AB@@;>>>@AB@966969CGD?DBBB=BB>B8:;AABAB=@@?<;;(438:>>:>:=<<;<7;::6:====+::144;>6>AA>:6657:;.555<55.6<=;;<>@:>@@<@;>;@>=<=<27-33313;<;;<33397333333177728:8=8==4449;8;575757)76<288DDD/AA===1;::88668551799:(97755,2/5546655555382622288/3355.///77788==:8:><998856///=<<?>=:=A9>>?9
@ATNG8:00390:02624
GATGGTAGCGCGACGAGCGTAGACCCAGAAGATCAAACTCTAGAAGAATTCAGATTTTTAACACGAGAGTAAACGTAAAAAGAAGGTTTTACAAGACTCACGTTAACAATATTGCAGCAGTACGCACACAATCGAAGCGCAGTAAGGATGTCTAGTGTAACTAGCAAGAATACCACGAAAGCAAGAAAAAGAAGTACGCTATTAACTATTAACGTACCTGTCTCTTCCGAAACGAATGAGTACGATGAGATCTCGTGTGCTACCATCGACACTCCAAAGTCT
+
55>>;>DBBC@AAGCCCCDDCCBBB=BCDACCDDCC>CDBB@CC?CC@C@BBBABBAA2A?AAB@??CBBEE=A@@@@>>,?>;>9==?5?AB>BBBBBDC@?;?;<<9===<A@@>>AAAA?A>A;;;><A??A<>>?AAA::7:;?=ABBB?BB?BA=@??=@A@CC?@AA@C>>>=688818::::):939A?A@@?>>5;4;???<A<A?>>>=B?>>>>><@;@AD;BBB?AA@A????;;DCAA???A??@>>>@@@<@>>=@A>?@C:=;6==<=
@ATNG8:00390:02649
GATGGTAGCGAGGAGTGTGTATACCAGAAGATCAGGAACTCTAGAAGAATTCAGATTTTTAACACGAGAGTAAACGTAAAAAGAAGGTTTTACAAGACTCACGTTAACAATATTGCAGCAGTACGCACACAATCGAAGCGCAGTAAGGATGGCTAGTGTAACTAGCAAGAATCCACGAAAGCAAGAAAAAGAAGTACGCTATTAACTATTAACGTACCTGTCTCTTCCGAAACGAATGAGTACGAGAGTCAGAGCAGAGCTAATCGACACTCCAAAGTCT
+
CCCD?BBBBCCC@CDCBBCCCCBB?ACB@A??B998;>BBBCCCC@BB@B>AABCCCCC3C?CBBBCCCCBBB:AA?AAAA2AC?C@BBB9BBB>BAAACBCCD?B?BC?ACB?BBBBBCDCCCBBBCCBC@CCAA>AA@@AAAA>B?CAB@CBCFAAAC?BBBAAA=???BB?BA:99,8<<<<????.<A<B=?>BA@@@<?<;;;C5;5;9;;B>A@@?AAA>B@BDD>BBB?BABBDBBBAABBBBBDDCBBAAA@??=A???>>>>><>B:A===
@ATNG8:00393:02656
GATGGTAGATATATTCACGCTCTACCAGAAGATCAGGAACTCTAGAAGAATTCAGATTTTTAACACGAGAGTAAACGTAAAAAGAAGGTTTTACAAGACTCACGTTAACAATATTGCAGCAGTACGCACACAATCGAAGCGCAGTAAGGATGGCTAGTGTAACTAGCAAGAATACCACGAAAGCAAGAAAAAGAAGTACGCTATTAACTATTAACGTACCTGTCTCTTCCGAAACGAATGAGTACACATCGTCGTGTCGTGCTACCATCGACACTCCAAAGTCT
+
BBBB<AABCCCCCC?CCCECBBBBB@CCC?CBBB??<?>A@ABBBC?CC?C?BBBBBBBB3C?BBBBBCBB@@?8>@ABBBB5@@;@5;;;6;CB@LBBBCCCCC@C?CB?CBC>AACCCBBBCDDCCBBBB@DDCC=AAAACCBC@C@B??>?BBECCBA@AAABBB@AA=?>?399@@@8@??9?AAAB3BF@B???BBB>>:>:=>?C7;6;@B@@<@A;;;BB?B?AA@:A?@=?DDCEBBBBBA???@?CEEDB???BAA>BDCAAAAA@@:??8?9::
@ATNG8:00395:02655
GATGGTAGACATATCGTACTCTCTGTACTCATTCGTTTCGGAAGAGACAGGTACGTTAATAGTTAATAGCGTACTTCTTTTTCTTGCTTTCGTGGTATTCTTGCTAGTTACACTAGCCATCCTTACTGCGCTTCGATTGTGTGCGTACTGCTGCAATATTGTTTAACGTGAGTCTTGTAAAACCTTTCTTTTTACGTTTAACTCTCGTGTTAAAAATCTGAATTCTTCTAGTAGTTCCTGATCTTCTGGGCAGACTCTCACACGCCTCCATCGGACACTCCAAAGTCT
+
778;:?@@BCCCCDCCBBB@B=B>@===>===5:==9044057>><<AAB?BB????B?BBCE@C>>7379=;7;9;7<;<,;A;AB>B7=9:75<<<187.37ABBC??557;:>?<AAA<A;>>?:;///9<;:;1;;===A886<AA??6653655+277-75:9>7;77:9055888+8279.5/./.'-8777(-(---478AAA;???:*:>>:868;B@6<99///6606366///6036;;49-----666855577337.5655.358553066.4233
@ATNG8:00350:02676
GATGGTAGCAGACGTGACAGAGCGCCAGAAGATCAGGAACTCTAGAAGAATTCAGATTTTTTTAACACGAGAGTAAACGTAAAAAGAAGGTTTTTTACAAGACTCACGTTAACAATATTGCAGCAGTACGCACACAATCGAAGCGCAGTAAGGATGGCTAGTGTAACTAGCAAGAATACCACGAAAGCAAGAAAAAGAAGTACGCTATTAACTATTTAACGTACCTGTCTCTTCCGAAACGAATGAGTACTATGTAGAGCTCTATACTACCATCGACACTCCAAAGTCT
+
<<<<?BBBBCCCBBCCDCCDCCDFD?BBE@CBCCBA>A@AAABBBB?BD@C=<<<9:9:9::"84>9<A==C><AA;@A9;;;;*;C=A5;;;;;%;AA@@BBBCCCCC@C@CC@CCC@BCCCCABBCCCCCCBCC=BABB?BABB??>B<A<AAA?ABBCAAAC?BABCCD?@A?BBB=AA@@@9AAA?BDDCC2DD>B?>>CCA=>693:=888*87<=@@@<@A@@@AA@E@BCB=B::89BABBBBBACCCCBBBBB@@???@>::79A@@???>?>;;:1@000
@ATNG8:00350:02691
GATGGTAGTATATCGCGTCGCTATCCAGAAGATCAGGAACTCTAGAAGAATTCAGATTTTTAACATCGAGAGTAAACGTAATAAGAAGGTTTTTTACAAGACTCACGTTAACAATATTGCAGCAGTACGCACACAATCGAAGCGCAGTAAGGATGGCTAGTGTAACTAGCAAGAATACCACGAAAGCAAGAGAAAGAAGTACGCTATTTAACTATTAACGTACCTGTCTCTTCCGAAACGAATGAGTACATAGATATACGTATAGCTACCATCGACACTCCAAAGTCT
+
///:6:ABB@>>>>@D>=B?CA@@>9<?C69;;=>=1946CB9;9B=@@;>=;<::4<8<'<5>845><;<=<<<5555<7;:0446:49;;;;%;<:6::888====:=ADC?CBC@DCBBBFECCCCCCCCCC?CBAA>?899@@@A4;6;A@=ABCBBBBB?BBBBCC?BB@>>@@BBABA9@??;?@@AB:??;>>=>>:A<;</;@DCCCADABBBBB?BBBBBCC@C?BCC>CAA?ACBAAABBBBAAAACCAAAACCCCB=868>;==>=ABB:A@9=:::
@ATNG8:00351:02674
GATGGTAGGCGTGTGAGAGTCTGCCAGAAGATCAGGAACTCTAGAAGAATTCAGATTTTTAACACGAGAGTAAACGTAAAAAGAAGGTTTACAAGACTCACGTTAACAATATTGCAGCAGTACGCACACAATCGAAGCGCAGTAAGGATGGCTAGTGTAAACTAGCAAGAATACCACGAAAGCAAGAAATAAGAAGTACGCTATTAACTATTAACGTACCTGTCTCTTCCGAAACGAATGAGTACGTGTGCGACGTGTCTCCTACCATCGACACTCCAAAGTCT
+
8888*---(/7:77;::///////)/774=@CB;;299=>;;<<<8;;7?8??B99999$97>?;???B>><D9?>99:::'9837277(3794:;==<:>A=08029197>;>>>><<=;;;;;;>=BB;???A<A<<665//)//69A>CC>997;<<3786598577,39938:;;;3;75/255'2=4?@=@BBA?>0.-)-)-//78>8>?B?@7?::;3355;8<=A6>9959AA@@=;;;:;:<=A@@>==?>=:==<:8887988::;3::0:999
@ATNG8:00359:02669
GATGGTAGATATATGCACGCTCTACCAGAAGATCAGGAACTCTAGAAGAATTCAGATTTTTAACACGAGAGTAAACGTAAAAAGAAGGTTTACAAGACTCACGTTAACAATATTGCAGCAGTACGCACACAATCGAAGCGCAGTAAGGATGGCTAGTGTAACTAGCAAGAATACCACGAAAGCAAGAAAAAAGAAGTACGCTATTAACTATTAACGTACCTGTCTCTTCCGAAACGAATGAGTACGAGAGAGCACACGTGTCTACCATCGACACTCCAAAGTCT
+
BBBC@DBBBBBBDDDEEBBBCCCBB?CCC?DDCCAA>C?BBBBBBB8CB?B@ABA9::::.:?CCC@@ABCBBB>B@BBDDF5BB>B5;;0;CC?DBBBCCKEC@B>BC@CBB?BCCCCCCCCCCCCA@@D@CCBC?BAA@CCCC?B?B@?>@EEDDCCC?CCBBCC?CC@?>><>>AAA:===9999999%9?<?98:CCDB>;><A?;;5;:==A;;6;;;;@BA?C@BAA<AAA?ABBCCCDAAABCCCBBB@@ABB>>=<>9>;<<???A@@<@A9A88/
@ATNG8:00360:02662
GATGGTAGTACATGATAGACGACACCAGAAGATCAGGAACTCTAGAAGAATTCAGATTTTTAACAACGAGAGTAAACGTAAAAAGAAAGGTTTTACAAGACTCACGTTAACAATATTGCAGCAGTACGCACACAATCGAAGCGCAGTAAGGATGGCTAGTGTAACTAGCAAGAATACCACGAAGCAAGAAAAAAGAAGTACGCTATTAACTTATTAACGTACCTGTCTCTTCCGAAAACGAATGAGTACGTGTGCGACGTGTCTCCTACCATCGACACTCCAAAAGTCT
+
:55:7=5;6<<BBCBBC@;65>=99495:2555955.549<44454.4:.4.4855;??=*A499.595556;;<2:944444$455)5.555&5:;6;<<A@CBCA<=900+0==*//44448:;;?ABB@>?=:95615556;;;=:=8<:;49;A@@@CC@CBBBA@>@C>:::>==00,///(//////#394:=<@:;>0/*/5//)/606585?@>:>=:7<00*/)////&///)455<;999;33///86///88880777,3378;:9888(///&////
@ATNG8:00364:02684
GATGGTAGCTATACGTATATCTATGTACTCATTCGTTTCGGAAGAGACAGGTACGTTAATAGTTAATAGCGTACTTCTTTTTCTTGCTTTCGTGGTATTCTTGCTAGTTACACTAGCCATCCTTACTGCGCTTCGATTGTGTGCGTACTGCTGCAATATTGTTACGTGAGTCTTGTAAAACCTTCTTTTTTACGTTTACTCTCGTGTTAAAAATCTGAATTCTTCTAGAGTTCCTGATCTTCTGGACAGAGTGTGCAGATACTACCATCGACACTCCAAAGTCT
+
AA@?>@BCB@;<@===CDFDCCCCCC@@AACC?CCGG>CCACACCBDDCD?BBBBD?B?BCCD@D>AABBB??>A<@@@>>,93.7A@C>BAAB@CBB=:95:AACAA>ABBBBCAA>A@@=B:==>==A==9=@??:==@@??>=>A@@>=>=A<=>==AA=AB???AABBA<;;;>>2=:>=AACDDD)>=9::1:66//.9===/7766'5:8<>9>5>A6?@@AA@B<@<@>>;==///=9@@<??@@BAA???BBAAAAA<;;;>>>>AAA<DD>CBCB
@ATNG8:00365:02678
GATGGTAGCGCATATCAGCGCAGCCCAGAAGATCAGGAACTCTAGAAGAATTCAGATTTTTAACACGAGAGTAAACGTAAAAAGAAGGTTTTACAAGACTCACGTTAACAATATTGCAGCAGTACGCACACAATCGAAGCGCAGTAAGGATGGCTAGTGTAACTAGCAAGAATACCACGAAAGCAAGAAAAAGAAGTACGCTATTAACTATTAACGTACCTGTCTCTTCCGAAACGAATGAGTACTATGTAGAGCTCTATACTAATCGACACTCCAAAGTCT
+
BCBA=A:65;<BBBBDBBBBDDBBB=BCC?CCA@@B?B?BBBBCBB?BB>A>ACC@@AA@0A=@@@CCBCCCCC9B@:::::*:C>C2;;;.;CC@CBAACCCBB?B@CC@????BCBDCBBB@AACCCCCC@CDCC@AAAAABBB?C@CCCABBBDCCCA@DDDBBA>@?8??<8<<998-9=<;99999(7@<A8::CDBCE9999AAA<?<;>CAA=AAAB@AA=>;>@B5@00+000;@CBBBBBBEBBADBBBBBBBBC?A@@AB@>==8<=6>>>=
@ATNG8:00367:02676
GATGGTAGTATAGAGCTCTACATAGTACTCATTCGTTTCGGAAGAGACAGGTACGTTAATAGTTAATAGCGTACTTCTTTTTCTTGCTTTCGTGGTATTCTTGCTAGTTACACTAGCCATCCTTACTGCGCTTCGATTGTGTGCGTACTGCTGCAATATTGTTAACGTGAGTCTTGTAAAACCTTCTTTTTACGTTTACTCTCGTGTCAAAAATCTGAATTCTTCTAGAGTTCCTGATCTTCTGGGCAGACTCTGCACACGCCTACCATCGACACTCCAAAGTCT
+
@?@C?BBBBBCBBBCB;96;<<556;;:<=;;7?@AC999457<@=;?>C>@?@??8<7;:<;6;688<<8333;677777'7828BBA9@BA@48:@=@B=???BAB=B8:353..(.55054575572526:855.587:///9557AA;;;@<>=>=??<?<??B?>>>@C:>=>BB5C<C:>?BBB/>>ACD6;;;;?==<>=:6667)7///8380::;?>>>>>C=C;>???A@9>878)8::6<;;///;<<>>>:>AB<?>==>><<=>5::3::66
@ATNG8:00371:02676
GATGGTAGCAGACGTGACAGAGCGCCAGAAGATCAGGAACTCTAGAAGAATTCAGATTTTTAACACGAGAGTAAACGTAAAAAGAAGGTTTTACAAGACTCACGTTAACAATATTGCAGCAGTACGCACACAATCGAAGCGCAGTAAGGATGGCTAGTGTAACTAGCAAGAATACCACGAAAGCAAGAAAAAGAAGTACGCTATTAACTATTAACGTACCTGTCTCTTCGAAACGATGAGTACGTGTGCGACGTGTCTCCTACCATCGACACTCCAAAGTCT
+
884505==<=CB;;665;997>///2///)/<==AA=A?<<<00/6168696;=98;???.?;@>>00/=8:::19344444$4;7=:@@@2BBC@CC=;9?;;?>?@DE?BBB@BB@@@@CCCEDCCDA@@?BABB?CCCBCCCB=A=A::6;AAAAE;:9:CBCBC@BB?BCC?BBBCC:>?>;=>==<,=><@???DBAAA7;8;BAA=A=DAB;;6;?<<=00+..88-8-./<89:@?787>7;783333699;<<??:;52226622238;37252
@ATNG8:00376:02683
GATGGTAGTCTCAGATAGTCTATAGTACTCATTCGTTTTCGGAAGAGACAGGTACGTTAATAGTTAATAGCGTAACTTCTTTTTTCTTTGCTTTCGTGGTATTCTTGCTAGTTACACTAGCCATCCTTACTGCGCTTCGATTGTGTGCGTACTGCTGCAATATTGTTAACGTGAGTCTTGTAAAAACCTTCTTTTTTTTACGTTTTACTCTCGTGTTAAAAATCTGAATTCTTCTAGAGTTCCTGATCTTCTGGGTGTATCAGCGAGTATCTACCATCGACACTCCAAAGTCT
+
>>>>@FG@@;<<<<=BDBCCCBCABA@@B@9;2;;;;;&9=4=4955>95915@?;;747>>:>5>=@==7;//)//)/;;;;;&887.8744)485626AA?@@75999=>6?BBBCCCCACCB=@=ABBCCC;;8;@A@>BBCBBBDDDBCBBBB@@=;;;>@@<@?AACCCBCBC@BCEDDF5@=@>;<<;;;<;";@;;;;.;AAABBA?>@2:9::*:>@:;4;;A@>@@@@@@C@B@CBCBBA>A;;<0;BBABCCCCCCDCGBBBCC@CDDC@@@@@@:@@8@;;9
@ATNG8:00380:02705
GATAGAAGATCAGGAACTCTACGAGAGCCAGAAGATCAGGAACTCTAGAAGAATTCAGATTTTTAACACGAGAGTAAACGTAAAAAGAAGGTTTTACAAGACTCACGTTAACAATATTGCAGCAGTACGCACACAATCGAAGCGCAGTAAGGATGGCTAGTGTAACTAGCAAGAATACCACGAAAGCAAGAAAAAAGAAGTACGCTATTAACTATTAACGTACCTGTCTCTTCCGAAACGAATGAGTGCACACTCTCATATGACACTACCATCGACACTCCAAAGTCT
+
BBBBCB@BCCCCC@C?BBBCCAAABCB@=BBB??@@;;:9=:BCCCBBB?;;8:;?ACBBFDE1B@BBBABBB:9<D=CBCA@?@,@@;A5;;;*;@@<?BBCCC@A@?A@CC>A??=?BB@BBBCCCCCCCCDC?BC;;7;CBBAB@@<@@;;::B??<CCBC?BBCCCA<9919:9;??=??5;<;/377777$89;;847BBCBB?>;>?AE=?:==C:;7;ABBBBD@C@CCC?DBB@BBBBBBBABBA???A???@GHBCDCCCACBBBDCCA@?399+;A@@
@ATNG8:00388:02705
GATGGTAGCTCTGCTCTGACTCTCGTACTCATTCGTTTCGGAAGAGACAGGTACGTTAATAGTTAATAGCGTACTTCTTTTTCTTGCTTTCGTGGTATTCTTGCTAGTTACACTAGCCATCCTTACTGCGCTTCGATTGTGTGCGTACTGCTGCAATATTTGTTAACGTGAGTCTTGTAAAACCTTCTTTTTACGTTTACTCTCGTGTTAAAAATCTGAATTCTTCTAGAGTTCCTGATCTTCTGGGTCTACGCTCGTCGCGCTACCATCGACACTCCTAAGTCT
+
;:<<9;;:<::9;455=955656::99555::9<=>D@DD=@>955;;==:=>>>>4646==@5A7A@>B@A;;A8<ABBB5BC>A;;;/;ABB?CCC@@B>;;95:?9=:5555<<7<>>8<9=>;;;<<:,//:<*00=00994449444:8:5:444)4:38.449955555.56=@@2=:=7;9<<<)56==?:AAAAB@@@9:49>>>,<?AAA>BACC@CCBBA@@<?=@@::9?:?:::,:?;::AAA:9:>>000//:)/0>9>=:8885;<,3333
@ATNG8:00390:02676
GATGGTAGGACGAGCGTCTGAGAGGTACTCATTCGTTTCGGAAGAGACAGGTACGTTTAATAGTTAATAGACGTAACTTCATTTTCTTTGCTTTCGTGGTATTCTTGCTAGTTACACTAGCCATCCTTACTGCGACTTCGATTGTGTGGCGTACTGCTGCAATAATTGTTAACGTGAGTCTTGTAAAAACCTTCTTTTTTTACGTTTACTCTCGTGTTAAAAATCTGAATTCTTCTAGAAGTTCCTGATCTTCTGGGTCTACGCTCGTCGCGCTACCATCGACACTCCAAAGTCT
+
<<=B?A@@=?<:9;8944444999.5455:55.6;;:1::.4.44499;<8;>;99<)5.5:::5989////755(-/4/////&/::/9:<=19945.555.554999;;;7<;;<;>>>7;;=150699/////;27///3:99//)/977/54///9:2//,/3994929=:///:<<4;;=@@@+?05055<<<==#;;=<=29////////69>@@@+<666;8=9>=755554.44.4.4;:999.4455)5555555;<566;>>:;;<7::<<986/0/*0>3==CB
@ATNG8:00393:02679
GATGGTAGCTATACGTATATCTATGTACTCATTCGTTTCGGAAGAGACAGGTACGTTAATAGTTAATAGCGTACTTCTTTTTTCTTGCTTTCGTGGTATTCTTGCTAGTTACACTAGCCATCCTTACTGCGCTTCGATTGTGTGCGTACTGCTGCAATATTGTTAACGTGAGTCTTGTAAAACCTTCTTTTTTACGTTTACTCTCGTGTTAAAAATCTGAATTCTTCTAGAGTTCCTGATCTTCTGGTATGACTAGTGTACTACTACCATCGACACTCCAAAGTCT
+
@?@C@DBCCCCCCBBBDCJBBBCCCCCBCEBB@ACGF>CC?C@BBBCBBB?BDDCC?C?CCCC>A>ABCBBBCCA<999:9:%3=1=?>?8>C@?=@@@<?>;>?AD?@>ABBBBCBB?AAA<A7>@A>>><<;?A@>9@@@@>>>@@@@AA==>>=?==:>B<A;?AAAA@@??<@AADF6A:=8==<<<='=A99828==///@==A<@@@@/@===@<@<>>:>D@@@??<?<@>;;////;;7=A???AA@@@@>>>@AAA>=9=>>A>>>@==:=?7?>>;
@ATNG8:00393:02689
GATGGTAGCAGACGTGACAGAGCGCCAGAAGATCAGGAACTCTAGAAGAATTCAGATTTTTAACACGAGAGTAAACGTAAAAAGTAAGGTTTTTACAAGACTCACGTTAACAATATTGCAGCAGTACGCACACAATCGAAGCGCAGTAAGGATGGCTAGTGTAACTAGCAAGAATACCACGAAAGCAAGAAAAAGAAGTACGCTATTAACTATTAACGTACCTGTCTCTTCCGAAACGAATGAGTACCTCTCAGACGCTCGTCCTACCATCGACACTCCAAAGTCT
+
98;;6?BBBBBB@;96CCCDBBB;;6;;9?DDDDBB>B@CCC??@B?BC?B?BCC@@?@@2@>BBBBBBFBBBC>7//::::(///39)////$/<<4995555544.48::5;::5:?@@@@@@BBBBBBCCB@@@@@=@ACCCBDE?C=A<<6;@?AA@@?=??AC??<?A@9:35:9888(333,399:?1:C8777B?;;./)/4555648399BBB@DBB995@>@>BAC9??=197<;;;@=AABBBBBBBB@<<<<8;;;5;;==@?;:6<9<<6=///
@ATNG8:00395:02689
GATGGTAGTGTCAGTGCGCGTCGTCCAGAAGATCAGGAACTCTAGAAGAATTCAGATTTTTAACACGAGAGTAAACGTAAAAAGAAGGTTTTACAAGACTCACGTTAACAATATTGCAGCAGTACGCACACAATCGAAGCGCAGTAAGGATGGCTAGTGTAACTAGCAAGAATACCACGAAAGCAAGAAAAAGAAGTACGCTATTAACTATTAACGTACTTGTCTCTTCCGAAACGAATGAGTACTATAGACTATCTGAGACTACCATCGACACTCCAAAGTCT
+
5<<<@CBBBCCB>;;;>696>;;;=<?CF@CB;;:D4:459@>??C@CC@B?=;000@==0?=@?:=<::;333(379=:<<*<B8A;@@@7ACCAFDDECCCDD@C@BCACDD>AADCCCCCIBBBCCCCCABB@@>@ABABCAA>B@DCC?BBBBCCCB?BBAAAA=@B?9999?>>?<5>==99::::(9>9?9::DBAAA8<8;>CA3838>DBCC@CCA@CC?B>ACD=C::8:99BBBCBBABADBBBBBBECCCA@@?@BCCBBB>?>B?AB>BBBB
@ATNG8:00396:02698
GATGGTAGCACGACACGACGATTTGTACTCATTCGTTTCGGAAGAGACAGGTACGTTAATAGTTAATAGCGTACTTCTTTTTCTTGCTTTCGTGGTATTCTTGCTAGTTACACTAGCCATCCTTACTGCGCTTCGATTGTGTGCGTACTGCTGCAATATTGTTAACGTGAGTCTTGTAAAACCTTCTTTTTACGTTTACTCTCGTGTTAAAAATCTGAATTCTTCTAGAGTTCCTGATCTTCTGGGATGTGTGCGCAGTGCCTACCATCGACACTCCAAAGTCT
+
9:BC?BBBD@@A;;===<A9555)4:@?BBCEAC;;;7;B>B?BGDCCCD?CCCCB?B>AAAEAD@A@ACCC?=<899898$77,33993;<<A=??B?BC????BBB<>=BBCDBB?BBC??;?><;;;;;:====8===>A?=;;;BC888==<;:::==8>8=>?????>>:?????6@<?;?DDDC/>?AAD669B>==@@>>;>A@@/?:;;;6::>D<>>>=>@@<@<@???@A<ABBC:A=>=>A?=>>@@>>>:=>@==;;79:///:7@@299>>
@ATNG8:00350:02721
GATGGTAGCATCATGCATATCTACCAGAAGATCAGGAACTCTAGAAGAATTCAGATTTTTTAACACGAGAGTAAACGTAAAAAGAAGGTTTTTACAAGACTCACGTTAACAATATTGCAGCAGTACGCACACAATCGAAGCGCAGTAAGGATGGCTAGTGTAACTAGCAAGAATACCACGAAAGCAAGAAAAAGAAGTACGCTATTAACTATTAACGTACCTGTCTCTTCCGAAACGAATGAGTACTGCGTCTCACTCTCGCCTACCATCGACACTCCAAAGTCT
+
@@AA>BBCDCCCDCCCBBBCCCCC=BBD?CBBCBB@B@CCBABAB?BB?B@BCB??????%86;BB???DCCCC=??@DEFF5BB>B5;;;;.;DEADBBBCCCBB>B@CC@BBD@CCBAABCCCBBCCCCCB?B?@>;@:::AB@?=A?ABC@CC@AACCC@CCCCBB?AA=ABB?BBBBB<@A@>@@@A@2AB@BA@ADBB@@<95:===5;5;=A@@=@AAABAA>>;9::59AD?BBBEBBBBBBCBBBCCCBBBBBC@BCC@BBAABDCA@@399+;::9
@ATNG8:00352:02722
GATGGTAGATATATGCACGCTCTACCAGAAGATCAGGAACTCTAGAAGAATTCAGATTTTTAACACGAGAGTAAACGTAAAAAGAAGGTTTTACAAGACTCACGTTAACAATATTGCAGCAGTACGCACACAATCGAAGCGCAGTAAGGATGGCTAGTGTAACTAGCAAGAATACCACGAAAGCAAGAAAAAAGAAGTACGCTATTAACTATTAACGTACCTGTCTCTTCCGAAACGAATGAGTACACATCGTCGTGTCGTGCTACCATCGACACTCCAAAGTCT
+
<<<D<>ABBBCBCBCCCCCBCCCCD?B?@<@@@C?@<@>@BDBABB?BB?B?C??88::8$3179888=CBBBC>AAABBBB2AB>C5;;;-;BC=@A;;:>A00+02776=?D?BBB@@?CCCCCCCCDCC@BBBC@CAA@BBBB?@?B9:6:@@@CCCC@BBBBBB@CC@A??7:9@AB;===;::9:::%:?;<A@B@?@?==95555<5@<A@C;<8;B@@@CC?B?AAB;AAD=??B???BBBDC::9@@AAAAA@A???A?BAAABAA@AB4::,9:::
@ATNG8:00354:02711
GATGGTAGCGGAGCGAGTGTGTATACCAGAAGATACAGGAACTCTAGAAGAATTCAGATTTTTAACACGAGAGTAAACGTAAAAAGAAGGTTTTACAAGACTCACGTTAACAATATTGCAGCAGTACGCACACAATCGAAGCGCAGTAAGGATGGCTAGTGTAAACTAGCAAGAATACCACGTAAGCAAGAAAAAAGAAGTACGCTATTAACTATTAACGTACCTGTCTCTTCCGAAACGAATGAGTACGATGAGATCTCGTGTGCTACCATCGGACACTCCAAAAGTCT
+
:<44244444.4::9955597/////2796077-,,,,(,(,--56::745256;9?;9955$56;99666===?@6;944444$4>=?4555&59949<;;;<=BD@C?BB>@@@<>=99458<>:595556?7;;>A=@99:>=44.559997:55555444)444///)//)///5::333-333,333333#37179<;:::33.327;::6:466<;;6;<;;;==8;=:;;/4>:::??>AAB@?@B@>><@;;><>>@?;;>6//..(.68855+222&4443
@ATNG8:00363:02737
GATGGTAGATATATGCACGCTCTACCAGAAGATCAGGAACTCTAGAAGAATTCAGATTTTTTAACACGAGAGTAAACGTAAAAAGAAGGTTTTTACAAGACTCACGTTAACAATATTGCAGCAGTACGCACTCAATCGAAGCGCAGTAAGGATGGCTAGCGTAACTAGCAAGAATACTACGAAAGCAAGAAAAAGAAGTACGCTATTAACTATTAACGTACCTGTCTCTTCCGAAACGAATGAGTACACATCGTCGTGTCGTGCTACCATCGACACTCCAAAGTCT
+
BBBE=AABACCCCCDDECB>BCCCD=BBC?CCCCCC@C@BBBBBBC?AA>A@?@@::::9:%3;=BBAAAACCCC>BA????@1>C?D;@@@@0@CC@DAABCCCBB@B@CD@CCC?BBBCCDDCCCCCDCCBB?BB@@=A@@@BCCC@B@BCC@CDBBACDD@CAAA@@?CCACCB999CBB>BBB?BBBBB3BB?BBABFCCA>:859;//)//6:@AA>BBABBBC@C?BCC>CCC?ABAABBCCDCAAA>@?@?????CCC??<>CCCAA@@@@*00*0000
@ATNG8:00364:02754
GATGGTAGTGTCAGTGCGCGTCGTCCAGAAGATCAGGAACTCTAGAAGAATTCAGATTTTTTAACACGAGAGTAAACGTAAAAAGAAGGTTTTTACAAGACTCACGTTAACAATATTGCAGCAGTACGCACACAATCGAAGCGCAGTAAGGATGGCTAGTGTAACTAGCAAGAATACCACGAAAAGCAAGAAAAAAGAAGTACGCTATTTAACTATTAACGTACCTGTCTCTTCCGAAACGAATGAGTACGAGAGAGCACACGTGTCTACCATCGACACTCCAAAGTCT
+
:;;>@CCCCCCCCABBBEH<<9BBB@CCCICCB@?@=@?BBCCCCC?BC>A?ABEFCDFDD)A=???000=;::?7:@BBDDD1@@>@@CCCC5C@A=;;:;ABCCC?B@CD?CCC@@@@AA@BDFCCBBBBBC@CB@@>@ACCBCBB?B?BBB>CCCBBCBB?BCBFCC???<?A=8>>7878*999299::99%9@;?ABA>>=868(81799=5>9?BDB@=@@@@@???@=:::5:AA<?@BBBCBBBCCBBBBBBBBBBAAABAA>?===>>>??B6::3;889
@ATNG8:00369:02752
GATGGTAGGACGAGCGTCTGAGAGGTACTCATTCGTTTCGGAAGAGACAGGTACGTTAATAGTTAATAGCGTACTTCTTTTTTTCTTGCTTTCGTGGTATTCTTGCTAGTTACACTAGCCATCCTTACTGCGCTTCGATTGTGTGCGTACTGCTGCAATATTGTTAACGTGAGTCTTGTAAAACCTTCTTTTTTTACGTTTTACTCTCGTGTTAAAAATCTGAATTCTTCTAGAGTTCCTGATCTTTCTGGGTCTACGCTCGTCGCGCTACCATCGACACTCCAAAGTCT
+
?@AA?BCG?ACCB@@@CCCDBBBD?CCCCC9969>>?5@@<A>BBBEECC?BBCCC?B?BC@@>A@CCCID;;;B@;;;;;;;#;?>@ABB<BB@A?ACB?BD?ABBCBB@CCDCCBBB@CCC?B?CCCBCCBA;@@@@<ABBBDBBBDBBBB@A@?<D??<00+0<@@BBBBEBB@BDDDC;C@EACCCCCCB#DB;;;;.;AA@BCBBAA@CDED5CBBCCAC@CD?@AACCCI?D?BCEC;;;0;@BA=CBBBECDDCCBBBBBACBC=AAAAAAAABC@BB>DCCC
@ATNG8:00370:02754
GTGGTAGCGAGCGAGTGTGTATACCAGAAGATCAGGAACTCTAGAAGAATTCAGATTTTTTTAACACGAGAGTAAACGTAAAAAGAAGGTTTTTACAAGACTCACGTTAACAATATTGCAGCAGTACGCACACAATCGAAGCGCAGTAAGGATGGCTAGTGTAACTAGCAAGAATACCACGAAAGCAAGAAAAAAGAAGTACGCTATTAACTATTAACGTACCTGTCTCTTCCGAAACGAATGAGTACTGCGTCTCACTCTCGCCTACCATCGACACTCCAAAGTCT
+
:44.4:A<;6=BBCCCBBBAA@9;.6<@=<=<:44.4.499:::=8>=9>;<=94559999#;2:B@BAACCCCI>C;;;EJE5CB>B5;;;;*;CC@C;99CCCDC?C?CD?CCB?BBCCCBACCCCCB::;D@CCDD@DCBBBA;:6;?BBB@CCBBBDDD@CCCDCC?:;8:BB?@@===/7778778798$9><8?8>B<?BC7853AAA;?<?AGCC@CBBBC@@<@=;;;6;BB@BBBBBBBCCBBCCCCBAABC;;;@C;;8;B@@@CCCCC@CB<BBBB
@ATNG8:00371:02727
GATGGTAGACACGTGTGCTCTCTCGTACTCATTCGTTTCGGAAGAGACAGGTACGTTAATAGTTAATAGCGTACTTCTTTTTCTTGCTTTTCGTGGTATTCTTGCTAGTTACACTAGCCATCCTTACTGCGCTTCGATTGTGTGCGTACTGCTGCAATATTGTTAACGTGAGTCTTGTAAAACCTTCTTTTTACGTTTACTCTCGTGTTAAAAATCTGAATTCTTCTAGAGTTCCTGATCTTCTGGGTCTCTCTCTCACGCACTACCATCGACACTCCAAAGTCT
+
<;;;@CBB@AAAA<BA9:6>CCCDECCDBBBB@BCCE>BB?B@BBBACCD@@@@CC@C?BABA@B?BBBBBCA?B<:9999(3?8>8898&3><?<BAA=@A9?>BBBC@CBBBCCCC<?==:=8=B>===::5:@>=:>@????::;>@@AA>>><;;;>AA<>:>@@AAA>>>;>====/=7<788888(9>:::1;==;;;@AAA9====.<;;;B<@<@@<>>>E=>>8;7;AAA>><>??B:@@@>>>@>>>ACA>>>==@<=>>?AB@>=>=AA9???:
@ATNG8:00372:02734
GATGGTAGCAGACGTGACAGAGCGCCAGAAGATCAGGAACTCTAGAAGAATTCAGATTTTTAACACGAGAGTAAACGTAAAAAGAAGGTTTACAAGACTCACGTTAACAATATTGCAGCAGTACGCACACAATCGAAGCGCAGTAAGGATGGCTAGTGTAACTAGCAAGAATACCACGAAAGCAAGAAAAAGAAGTACGCTATTAACTATTAAACGTACCTGTCTCTTCCGAAACGAATGAGTACAGAGAGTACGATATGTCTACCATCGACACTCCAAAGTCT
+
<<<>;<<<<<<:;;556==>CC;9;@B@A?ABBAAA6;69?A@@>A<>94=<998=8FCC+B=AA<@?>??;=;3789=9==,4:25.55)5<><@<<>@@@AA7;7;B?BBC@BBBCDBCCCCBCCCEBB@BD@@=@;;;DCBB?C@DDC>BB@@@A;95:BBBBDAAA>ACC?BA988+373,38>?A1@@>BBABBB88;7;79<;<3::.89>:949@AACBB?C>BBB<?>>9999?ABBBABBDFBBBCCBBAAAAAA?8=;:;>>??@@;CD>BBBB
@ATNG8:00374:02753
GATGGTAGCTCACGTACGTCACACGTACTCATTCGTTTCGGAAGAGACAGGTACGTTAATAGTTAATAGCGTACTTCTTTTTTTCTTGCTTTTTCGTGGTATTCTTGCTAGTTACACTAGCCATCCTTACTGCGCTTCGATTGTGTGCGTACTGCTGCAATATTGTTAACGTGAGTCTTGTAAAACCTTCTTTTTACGTTTACTCTCGTGTTTAAAAATCTGAATTCTCTAGAGTTCCTGATCTTCTGCGCTCTGTCACGTCTGCTACCATCGACACTCCAAAGTCT
+
@@AD:BBCCBBB666=;;ACBBCDCCCCCCAA?AEED?DD?B@BCCCCCC?CDBAA@C@BABD@C>AABCBBBA><8888888#893999999'7<?@?CCC?BB@BBABBB>AABAADAA?CCD;?;???AAA@@;@AAA<???>AA@@@????>>=B;???=@@<@=@>=>>@>>>=@====2<:?;=====+=;;;>7>>@>>;::=>>9>EHD/>>@@F<@<==>AAA=//,/,//==BC:>>A@@@===@BB>>>@?<<<<<<8=?A@@@@@AA9<<1;<::
@ATNG8:00375:02737
GATGGTAGCTCGCTGATGATATCTCCAGAAGATCAGGAACTCTAGAAGAATTCAGATTTTTAACACGAGAGTAAACGTAAAAAGAAGGTTTTACAAGACTCACGTTAACAATATTGCAGCAGTACGCACACAATCGAAGCGCAGTAAGGATGGCTAGTGTAACTAGTAAGAATACCACGAAAGCAAGAAAAAAGAAGTACGCTATTAAACTATTAAACGTACCTGTCTCTTCCGAAACGAATGAGTACGAGAGAGCACACGTGTCTACCATCGACACTCCAAAGTCT
+
CCBC@CC@BB=@?BCCBCCCCCCBA?ADIADCCGBB@B=@@BCCCE@CD?B?B@@@BDDF3B?BBBBBBBBAAA;??;;;;;*;;5;;@A@7ACC?C;<<CBB;;6;=AB<@@A@BBBABCBCGEGEDCBBC=A@;:6;BBBBBA?=@@CAA?A@@@@000=@@@B?@<?C???<:<>ABA====9::::9:%9>;>9798?<>9058'8:=:-25'27=>>;?999??>?B@CBB<BCB>AACDDC:::BBBAAAB>@?BBCAAABB?@;;;@@<==>5;;3;?>>
@ATNG8:00378:02735
GATGGTAGGATACAGATCAGACACCAGAAGATCAGGAACTCTAGAAGAATTCAGATTTTAACACGAGAGTAAACGTAAAAAGAAGGTTTTTACAAGACTCACGTTAACAATATTGCAGCAGTACGCACACAATCGAAGCGCAGTAAGGATGGCTAGTGTAACTAGCAAGAATACCACGAAAGCAAGAAAAAGAAGTACGCTATTAACTATTAACGTACCTGTCTCTTTCCGAAACGAATGAGTACTGCGTCTCACTCTCGGCCTACCATCGACACTCCAAAGTCT
+
@@@@;A;:6;ABA;;9B@BBC@@A=B@@;@@AA<;166;=>CCCC<@@;@;9:48888.:7:A==<??=999/:>:9444$4<8B;BDDD5DDC>@@A@A@ABB5;6;;5;;;2;BABCEBBCGCCFCCCB?BCCD>????>@AB6;6;;;6;CCCCBBB@BBA???=AA?CBB<@?ADA;@::3:@@@@,::4:??BAA=;7)/)/6//*/7;=B<;7;@@?@:;;,8;??A>A:958A@ABDBBBBB@@AA;;0>>00,06<00+0:9>@ABBBB?BD>B?89
@ATNG8:00382:02752
GATGGTAGTCTCAGATAGTCTATCAGTAACTCATTCGTTTTCGGAAGAAGACAGGTACGTTTAATAGTTAATAGACGTAACTTCTTTTTTCTTTGCTTTCGTGGTATTCTTGCTAGTTACACTAGCCATCCTTACTGCGCTTCGATTGTGTGCGTACTGCTGCAATATTGTTAACGTGAGTCTTGTAAAAACCTTCTTTTTTTACGTTTTACTCTCGTGTTAAAAATCTGAATTCTTCTAGAGTTCCTGATCTTCTGGGTCTCTCTCTCACGCACTACCATCGACACTCCAAAGTCT
+
:844.44;4@ABBBAAA<=<995/////)/9;79895///&/727)//)///::6<@>?==);44<:?40+000//9996<>7;;<<<<%<<<3474:(447:4:/-*-8(--//:<5;;;=<<>9;>;;5;;BBB@A@;;5;@@@;A@A?@>BAB999===??;000*00)/18<<;;;=5619<<<==+=9B=@@@@@@@#599999*99:59>595949999(95595.5.5=9===995<8<=CD@??>8=999,9@@@@???AAAA;;:::CD>ABAA??:;9@>AD>CB??
@ATNG8:00383:02748
GATGGTAGCTATACGTATATCTATGTACTCATTCGTTTCGGAAGAGACAGGTACGTTAATAGTTAATAGCGTACTTCTTTTTTTCTTGCTTTCGTGGTATTTCTTGCTAGTTACACTAGCCACCCTTACTGCGCTTCGATTGTGTGCGTACTGCTGCAATATTGTTAACGTGAGTCTTGTAAAACCTTCTTTTTTTACGTTTACTCTCGTGTTAAAAAATCTGAATTCTTTCTAGAGTTCCTGATCTTCTGGGTCTCTCTCTCACGCACTACCATCGACACTCCAAAGTCT
+
CCCEACBB?A;CDCCCCCCCCCCCBBCDCD::::BCC>BBADABBBBCBA?ACCBB?BADD@@?@?BABCBBA?@::9::9:9"83,3998.8AAB;?::9/:=9==??::49BBBBCA?8887289AA@@@?9:6::?A<>>>@?@?A@@?AAAAAA<@>><>@9@=A@??@@@@@;>@ADD3>:><ABBAAAA#AA///+////8<5566/35333#..95505379909===A>:3737===;;7;==D9?????C??=?AAA?>?>@@;AA?AAAA<9;;@A6::>=
@ATNG8:00385:02740
GATGGTAGTATCTGTCTACGAGAGCCAGAAGATCAGGAACTCTAGAAGAATTCAGATTTTTAACACGAGAGTAAACGTAAAAAGAAGGTTTTACAAGACTCACGTTAACAATATTGCAGCAGTACGCACACAATCGAAGCGCAGTAAGGATGGCTAGTGTAACTAGCAAGAATACCACGAAAGCAAGAAAAAGAAGTACGCTATTAACTATTAACGTACCTGTCTCTTCCGAAACGAATGAGTACTACTCTCAGAGACACACTACCATCGACACTCCAAAGTCT
+
//996:BA>?;;;;=CCCHAABDGC@CBB@DA@@AC7;7;BB???A??>:><=?=>;>>?1@>BB===BA@>>>7>=?AABB1<@;@.:::&5<<5<BCCCCDBCABACC@BBB@BBBBCCBCCCCDCCCBB?BBBB?BBCCBB@>:@=AAA>AA@AABBB@BBBCBC?BB?BBB:>?999,8<<;@@A@A.@@=A????B=>A3858=>=1817=A<;7;BAAACC=A?AAA<BCC?CCCBBCBBCCBBBB>??BBBBBBB@@@<@BAA;;;A??5::/=A::
@ATNG8:00386:02730
GATGGTAGATACTCGCTGATACACCCAGAAGATCAGGAACTCTAGAAGAATTCAGATTTTTAACACGAGAGTAAACGTAAAAAGAAGGTTTACAAGACTCACGTTAACAATATTGCAGCAGTACGCACACAATCGAATCGCAGTAAGGATGGCTAGTGTAACTAGCAAGAATACCACGAAAGCAAGAAAAAGAAGTACGCTATTAACTATTAACGTACCTGTCTCTTCCGAAACGAATGAGTACACATCGTCGTGTCGTGCTACCATCGACACTCCAAAGTCT
+
A<AC@BBACCCCC@AACCCCCCBBB>BCD@CBCBA@>@@BBBAAAC?CC?C@CA?99898(:?CCEBBBBBBBB>BBBBCCC5CC?C7;;8;BC>CAABCBCBB@BACD@GCC@BBCABBCCCCFCCBBBC?BBCC?CCCC?@??;@=@BB?BDCCCCCC?BBBCBB@AA>ADD?BB???8?==;===??1?A@DBAB@AACD999:CB><@<?AB@@?@BBCDCC@C@BBB>CDE?AABCCEBBBAAAA@AACAAAAB???AA>ABBABBBAAA=@?8@@>>
@ATNG8:00386:02734
GATGGTAGTATCTGGCACACTCTGTCCAGAAGATCAGGAACTCTAGAAGAATTCAGATTTTTAACATCGAGAGTAAACGTAAAAAGAAGGTTTTACAAGACTCACGTTAACAATATTGCAGCAGTACGCACACAATCGAAGCGCAGTAAGGATGGCTAGTGTAACTAGCAAGAATACCACGAAAGCAAGAAAAAGAAGTACGCTATTAACTATTAACGTACCTGTCTCTTCCGAAACGAATGAGTACTGTATCTATGTGTGCGCTACCATCGACACTCCAAAGTCT
+
9:CC=AB=90/9//)/77<>D;;6BB8@GC@BBAAA@=@8:>@<;;<7550449>;00000$05>///;:778333)3733333$38,3,333&3773899833///(/(/845552.228=A>>@CBCCDCCB@CCCB?AACBCCAA>B@C@@?@CCCCCCDABBAADD?BB?BCC@EC>>?8;=>9>>DCD3CB?BBCCCB===,/+/:88*/,/=B@@>@B@@@BB?A=AAB=ACB@CCDBAAABBBDBB???BBA@AA999??:?9<999<<9918;/?:::
@ATNG8:00389:02722
GATTAGACATATCGTACTCTCTGTACTCTTCGTTTCGGAAGAGACAGGTACGTTAATAGTTAATAGCGTACTTTCTTTTTTCTTGCTTTCGTGGTATTTCTTGCTAGTTACACTAGCCATCCTTACTGCGCTTCGATTGTGTGCGTACTGCTGCAATATTGTTAACGTGAGTCTTGTAAAACCTTCTTTTTACGTTTACTCTCGTGTTTAAAAATCTGAATTCTCTAGAGTTCCTGATCTTCTGGCGCTCTGTCACGTCTGCTACCATCGACACTCCAAAGTCT
+
D??>?DDDDDDC@@@CBCCCCCCCBBC?><@::;6;C?B@BDCCCCCACCAAA?C@CCBB=?;@AA????;98*:A;?<<%=;:<999,7CDB>A;99/:?:==?9:?9@DCCCABB>BBB<@<?AAA@B>>:=?A?8==?A<<<>@?>>>>?>?9?AB=@@;?<@@@???B??;?>===2=:=::;::9*9<===5<<=::;A>==>*8888(6::6:5:6///::;=88388====>>7;;?;?ABA=<=@@@AAA;::>>@C=A@@@@>?>?>=DD:@:;:
@ATNG8:00392:02717
GATGGTAGCATCATGCATATCTCACCAGAAGATCAGGAACTCTAGAAGAATTCAGATTTTTAACACGAGAGTAAACGTAAAAAGAAGGTTTACAAGACTCACGTAACGATATTGCAGCAGTACGCACACAATCGAAGCGCAGTAAGGATGGCTAGTGTAACTAGCAAGAATACCACGAAAGCAAGAAAAAGAAGTACGCTATTAACTATTAACGTACCTGTCTCTTCCGAAAACGAATGAGTACGATGGAGAGCTCTCTCTACCATCGACACTCCAAAGTCT
+
:<=C?A;6665;;BAB;:9AA@?@A=><A9;;;@>:5;8::;=;@@>::1803:;@ABBB3B=AAB???@8889/8344444$4<7<.55)5::49;;;9;;6958><966>9>A@????@@@@A@@@@A?BBBB?B>>>BDBA?B?AAA@CBBBBA@?>@?AABA;AA<>>85::;;;089949<<=>/=A<>;;;;:>88181888>5:5:>C@@=@BAAACB>A=;;;;-:@@?@@@@@>>?@??9>A?>>A@BABBBBB?B??888;:;A;BB=A??>
@ATNG8:00395:02755
GATGGTAGCTCACGTACGTCACACGTACTCATTCGTTTCGGAAGAGACAGGTACGTTAATAGTTAATAGCGTACTTCTTTTCTTGCTTTCGTGGTATTCTTGCTAGTTACACTAGCCATCCTTACTGCGCTTCGATTGTGTGCGTACTGCTGCAATATTGTTAACGTGAGTCTTGTAAAACCTTCTTTTTACGTTTACTCTCGTGTTAAAAATCTGAATTCTTCTAGAGTTCCTGATCTTCTGGGTGTATCAGCGAGTATCTACCATCGACACTCCAAAGTCT
+
88:<?BBDBBDC;:6<969DCCCCCBABBA::9:CBD:AA=A<ACCCCCCABB@@@?A?ACBB@C?@@AABCCA@<9999+8?9ABCC>BABB??==9==9?>@A@A=A@ABBBBB@BA?;@<@AA@@???<AAA?9=;@;<9?<=<@A?====5:;?;?D:>:>>>@@@AAA<@@AAA5A=A=????@/?>>>=5===888;:<<18889(5985528)//28;558;;:>9>@>@=>:==>B9;;;BAAAA???;;;@@BAA5;:;:;>@@BC<AA7<;99
@ATNG8:00399:02737
GATGGTAGCTATACGTATATCTATGTACTCATTCGTTTCGGAAGAGACAGGTACGTTAATAGTTAATAGCGTACTTCTTTTTTCTTGCTTTTCGTGGTATTCTTGCTAGTTACACTAGCCATCCTTACTGCGCTTTCGATTGTGTGCGTACTGCTGCAATATTTGTTAACGTGAGTCTTGTAAAACCTTCTTTTTTTACGTTTACTCTCGTGTTTAAAAAATCTGAATTTCTTCTAGAGTTCCTGATCTTTCTGGGTGTATCAGCGAGTATCTACCATCGACACTCCAAATTCT
+
@ACC@DCCCCCCCCBBBCCCCCDEDCCBBC:<5;;;;6;B?C?CCC@@@A<AAAAA@@?@000+0;>::>CCA@>9==<><=%<?:?BCEC;BB@?9<00*00+/98><=7ABCBBAAA??;;+/+/===>?888-8?>A<>>>B>>>@AAAA@A???9;///)//)/7@=@@AA@@?=AACA>5C=A<???????#?A==;066;///>:9>C9>=>>>'>>>>@=@B98858BCAB;;7;<@@BBBAA3:6=@69///;;=:9>@=>>B???@<??>>>C?@>@=BB7:7:@
@ATNG8:00399:02746
GATTAGTATAGAGCTCTACAAGTACTCATCGTTTCGGAAGAGACAGGTACGTTAATAGTTAATAGCGTACTTCTTTTTTCTTGCTTTCGTGGTATTCTTGCTAGTTACACTAGCCATCCTTACTGCGCTTCGATTGTGTGCGTACTGCTGCAATATTGTTAACGTGAGTCTTGTATAACCTTCTTTTACGTTTACTCTCGTGTTAAAAATCTGAATTCTTCTAGAGTTCCTGATCTTCTGGGGTCTACGCTCGTCGCGCTACCATCGACACTCCAAAAGTCT
+
BAA?ABBBACDDCBBBBCCC?CCCCCCCCE99949@=@@CCCCCCC@CCCCC?@<@C??=??BCBBCCC??;=;<;<;&7849BBB=BCAA>?>>:8878=@A??>?BAAAFAA;>@9*/,/;;=@@??<?AAA<@>>>88:>@@@@>>>@@<@?A<AA:<:=>>>ACA??;?@@@A<@8<78877(8>>@D9>>====@ADD9====.=ABBB;@<@A<>>?@@@B<@<@ABBBB=>>>>>3>@A@@@@@@@>??@BA???8:9>@:::;::/666)8>>>
@ATNG8:00356:02792
GATGGTAGCAGACGTGACAGAGCGCCAGAAGATCAGGAACTCTAGAAGAATTCAGATTTTTAACACGAGAGTAAACGTAAAAAGAAGGTTTACAAGACTCACGTTAACAATATTGCAGCAGTACGCACACAATCGAAGCGCAGTAAGGATGGCTAGTGTAACTAGCAAGAATACCACGAAAGCAAGAAAAAAGAAGTACGCTATTAACTATTAAACGTACCTGTCTCTTCCGAAACGAATGAGTACTATGTAGAGCTCTATACTACCATCGACACTCCAAAAGTCT
+
///:+//:==<=<?;;656<<555@155<9=?CCCB?B=;:;@>9:37;496;7373333$3,378;==>=8;=5=>;;999':?=@499,9::29:59@===>:>8>>5=::29@>>ABBC?EAA@C::;?A@@@>AA@@@A::6;=AAA=AAAA@@@A?BBBCBC>?>;;>;28;=::1777,333333#375733377755152667:,22'.7://+/::;BAA?C?CA?9AAB?B?@@BBBBBBBBBB@??AB87577755-52255::::8+552&3933
@ATNG8:00357:02768
GATGGTAGGCGTGTGAGAGTCTGCCCAGAAGATCAGGAACTCTAGAAGAATTCAGATTTTAACACGAGAGTAAACGTAAAAAGAAGGTTTTTACAAGACTCACGTTAACAATATTGCAGCAGTACGCACACAATCGAAGCGCAGTAAGGATGGCTAGTGTAACTAGCAAGAATACCACGAAAAGCAAGAAAAAGAAGTACGCTATTTAACTATTAACGTACCTGTCTCTTCCGAAACGAATGAGTACGATGAGATCTCGTGTGCTACCATCGACACTCCAAAGTCT
+
B=DD@CCC@CBBBBBBEDCBAA;;;)5;<>BCBBBDAD>AACCBCG>;;6;=AB@C@DD;D@CCC?@?CC@@@<@BBBBBB2:938<@@BC2BCC<????BBBCC?A=@@<@@>7;;ADC@=<<<>>>???C:>557<@?@AAA?@<?<@>A>BAAABBBC?CA=>@A>BB>BBB;<<////*000+/==>>,:96>>>>A?=:;9093:>?A<A<@@::<<>ADB:::9=;@@>9@>><?AAA::9???B???@@A===?====@?;@===>?===?:>=7>???
@ATNG8:00360:02766
GATGGTAGTACATGGATAGACGACACCAGAAGATCAGGAACTCTAGAAGAATCAGATTTTTAACACGAGAGTAAACGTAAAAAGAAGGTTTTACAAGACTCACGTTAACAATATTGCAGCAGTACGCACACAATCGAAGCGCAGTAAGGATGGCTAGTGTAACTAGCAAGAATACCACGAAAGCAAGAAAAAAGAAGTACGCTATTAACTATTAACGTACCTGTCTCTTCCGAAACGAATGAGTACGAGAGTCAGAGCAGAGCTACCATCGACACTCCAAAGTCT
+
=888.44997////)/7//49444557777)//////)5.5::4444.48.43344;;;;*;.556696D;;;>4<@99:9:$;C@D5;;;*:9=49?<>>@@CC@D?BC@CBC?BCCBAAACBBBBB@AAB?BBBB=BB@@@ABB?C?CAA?AAABDCBC@CCCCBC>@@=?@?=ABBCB>@=>8999999%9=9<?<?B=@@?4743???2948<;;9=@@999@A;?;?A@8>>?;?@@?AACC;:9AAC@@@@@9:9@BBBB?AAB997A@=838:(00>0
@ATNG8:00362:02765
GTTGCACACGAGATCTCATCGTACTCATTTGTTTCGGAAGAGACAGGTACGTTAATAGTTAATAGCGTACTTCTTTTTTTCTTGCTTTCGTGGTATTCTTGCTAGTTACACTAGCCATCCTTACTGCGCTTCGATTGTGTGCGTACTGCTGCAATATTGTTAACGTGAGTCTTGTAAAACCTTCTTTTTACGTTTACTCTCGTGTTAAAAATCTGAATTCTTCTAGAGTTCCTGATCTTCTGGCGCTCTGTCACGTCTGCTACCATCGACACTCCAAAGTCT
+
BB?BBCBBBCCCDBBCCBC??@BDCC:99,::;)9=6<8AABCCAB?ADDCC?C?BCCC?B?BDCBCCIDB>BABBAAA#;5.5;;4)5@DDAECG@CB:;:CCCC@CCCCCCBB>BAC?B?CCBBBBBB?BBAB>AAAABBBCCBBBBAAAB@=>><@@=A<@???DCAAA<AACDD5A=@:9////(/<999)------=>:<4::98'58<>>5>:9959>===>><?<A@>@AA7::?;=<=A=>>>?DA??778AA??<?@@@AAD<;<077)8;;;
@ATNG8:00364:02807
GATGGTAGGAGAGCGTCTGAGAGGTACTCATTCGTTTCGGAAGAGACAGGTACGTTTAATAGTTAATAGCGTACTTCTTTTTCTTGTCTTTCGTGGTATTCTTGCTAGTTACACTAGCCATCCTTACTGCGCTTCGATTGTGTGCGTACTGCTGCAATATTGTTAACGTGAGTCTTGTAAAAACCTTCTTTTTACGTTTACTCCCGTGTTAAAAAATCTGAATTCTTCTAGTAGCTTACCTGATCTTCTGGCGCTCTGTCACGTCTGCTACCATCGACACTCCAAAGTCT
+
<<;:::5:.4;=98>A;;59:<:05495555.5::;0::593=9:>666:A=>:994:=@=>A:>:CCC>@::6>49:<::(::34444<4::;<7<5505<388::9;7<<<<<;;;599<09.9@9==>00*0@00*0>>0:9@A9:5???;9929>=39=8>5>?>>?<????C@BB@@,?49466DDD1B999D9>90//)////)/////#///558=8=<6:55------(--38;<>::59894;666>@@;AA<@=99999??=>>=<<:944469:1;3//
@ATNG8:00366:02776
GATGGTAGCTCGCTGATGATATCTCCAGAAGATCAGGAACTCTAGAAGAATTCAGATTTTTAACACGAGAGTAAACGTAAAAAGAAGGTTTACAAGACTCACGTTAACAATATTGCAGCAGTACGCACACAATCGAAGCGCAGTAAGGATGGCTAGTGTAACTAGCAAGAATACCACGAAAGCAAGAAAAAGAAGTACGCTATTAACTATTAACGTACCTGTCTCTTCCGAAACGAATGAGTACGAGAGAGCACACGTGTCTACCATCGACACTCCAAAGTCT
+
BACC@CCCCDCDCA@@CCCCCCCCC?BCEAEBBBCC@C?BBB@ABB@CC?B?BBBCCCCC3B?BBB>??CCBBB>BBBCDBA0A?;@5;;0;BC>CABBBCCDD@C?BF?BBD@BBBBCCCCCCCCECCCD?CCBB?BAA@BB@?=@@DBC@BBBABBAB?BBBCCC@CC?BB@8;<888*3998<===@2?B@CCCBBC@@A7;6;@>=1818>C;;9<BAAACC>A>???9>??9???ABBBBBBBBBBBBBBBBBBCBBCC@???@>>=A@@<>>7>:;;
@ATNG8:00369:02787
GATGGTAGGCACTGCGCACACATCCCAGAAGATCAGGAACTCTAGAAGAATTCAGATTTTTAACACGAGAGTAAACGTAAAAAGAAGGTTTTACAAGACTCACGTTAACAATATTGCAGCAGTACACACACAATCGAAGCGCAGTAAGGATGGCTAGTGTAACTAGCAAGAATACCACGAAAGCAAGAAAAAGAAGTACGCTATTAACTATTAACGTACCTGTCTCTTCCGAAACGAATGAGTACACATCGTCGTGTCGTGCTACCATCGACACTCCAAAGTCT
+
CCCC@CCC@ACB@@@B@A@;:;CCC?GDC>BACC998:>BBCCBBB?CC@C@CAA:::::):>AACCCCCCBBB>CBBBBBB5CDAD@CGE<CDC@CDCCCCB@@<A<AB?CCB@BBACCCCDCCCCBBCCC@C?@??@@?BCCCD?DADAA@ADCBCBBB@BBBBBB@CC>:::<??@@@9A??<?ABBB3BD?B@??BBBBB?B?AAAA7;7;>CBC?CDBCBBB?B?BBD=BBC@???BBCCBBBBBBA??@BAAAAAABCF?BBBBAABBFF<::3????
@ATNG8:00371:02767
GATGGTAGATACTCGCTGATACACCCAGAAGATCAGGAACTCTAGAAGAATTCAGATTTTTTAACACGAGAGTAAACGTAAAAAGAAGGTTTTTTACAAGACTCACGTTAACAATATTGCAGCAGTACGCACACAATCGAAGCGCAGTAAGGATGGCTAGTGTAACTAGCAAGAATACCACGAAAGCAAGAAAAAGAAGTACGCTATTAACTGTTAACGTACCTGTCTCTTCCGAAACGAATGAGTACTGTATCTATGTGTGCGCTACCATCGACACTCCAAAGTCT
+
4488.46?B?<<@<=666;>>BCCC>BCB?996AA=9=<@@CB@?@?::6:<??<777777$7,79373:@:=BB9<;==>>>09?7?.:::;:$:59599>>=@@AA?B?BB@BCF@DDBCC@@@;<;BBBBBB?C@;;49<<<????>B?CBC?BBCCEDBB@BCFBBC@CC?BCC:><777)7;;5<<>?@1??>A>????A;:5:;>=>@3817?DBD@CCBCAAA?B?BCC>BBB>???AABABBBBBDCCCABBBBAA???B=986552:666,22'3334
@ATNG8:00380:02772
GATGGTAGACACGTGTGCTCTCTCGTACTCATTCGTTTCGGAAGAGACAGGTACGTTAATAGTTAATAGCGTACTTCTTTTTTCTTGCTTTTCGTGGTATTCTTGCTAGTTACACTAGCCATCCTTACTGCGCTTCGATTGTGTGCGTACTGCTGCAATATTGTTAACGTGAGTCTTGTAAAACCTTCTTTTTACGTTTACTCTCGTGTTTAAAAAATCTGAATTCTCTAGAGTTCCTTGATCTTCTGGAGATATCATCAGCGAGCTACCATCGACACTCCAAAGTCT
+
66>>;>ACECC::9CCBCDCCCBBB;;;BCBB@CCDD>CC@D>BBBBCBB@CCBAA>A?BCBB?B>BABBBAB?B;?;><<<&7<1=99:9&3>;=;>BB?AA>>>?AAA<??AADDAA<???<?=>>>@@@@B=@@@A:>>?AAA@@???>>>==>=>=====:=;???@@??>C;>@>DD5A7;7:ADDD/>>:991:>A>>>?>:::)88888%8::6=9=7///99;@@@<@3838>>>@<:;;=;::>>==AB???AA@@=88;5;=666=666A<AA9>>>>
@ATNG8:00382:02784
GATGGTAGCGCACACATAGATACAGTACTCATTCGTTTCGGAAGAGACAGGTACGTTAATAGTTAATAGCGTACTTCTTTTTTCTTGCTTTCGTGGTATTCTTGCTAGTTACACTAGCCATCCTTACTGCGCTTCGATTGTGTGCGTACTGCTGCAATATTGTTAACGTGAGTCTTGTAAAACCTTCTTTTTTTTACGTTTACTCTCGTGTTAAAAATCTGAATTCTTCTAGAGTTCCTGATCTTCTGGTAGAGCGTGCATATATCTACCATCGACACTCCAAAGTCT
+
//;;6<A@ACCCCCCCCCCCCBBABBBBAB;;7;AAB=BC@D?;;9@<BB>BBBBB?@;@@00-/6:><?>CDCD@BBDJGD*A@;?;;;0<==95;?C@CC@BBBC;:8;DCCCCCB@BBB?A>ACBBB@:94;B@@<ABBBCCCCFDCBAACCG@C998;A=A?BBEBAACCC@FBBBC;B>C>;;:::::;";C@@@;@@@@A>>>00*0<<<'<>>AA;A=AA;@BCCBCC?@?@BCC@A>ABC?CCCCCCBBBA@@BCBBBBBB?@@@AABACCD@CC=B@A@
@ATNG8:00386:02800
GATGGTAGGCGACATACATACGCGCCAGAAGATCAGGAACTCTAGAAGAATTCAGATTTTTAACACGAGAGTAAACGTAAAAAGAAGGTTTTACAAGACTCACGTTAACAATATTGCAGCAGTACGCACACAATCGAAGCGCAGTAAGGATGGCTAGTGTAACTAGCAAGAATACCACGAAAGCAAGAAAAAGAAGTACGCTATTAACTATTAACGTACCTGTCTCTTCCGAAACGAATGAGTACGTGTGCGACGTGTCTCCTACCATCGACACTCCAAAGTCT
+
////)/7=;=AA@BBBBBBBBAAAE@BBGA;<:BA@5;45?<:>;@<@<0524<>ABCBB1A>BBCCCCCCEDD?CCAAA@@2@B=B<@@@9ABB?CCBBECDCC@C@CC?BBC@DCCCAACCDBBBCDBAA>ACCC@BBBDDBCB?B@CAA<@B;;;;DD@EDCBAA@CC?BD@599999,8<<<ABBBB3BE?DAACDCBAA>A@BBDC>?;?BDBB@BBAA@@@=A=@AA;B;;8;BDCCC???BAAA??999@@CBA=A9939@????===?:A@<AAAA
@ATNG8:00387:02798
GATAGAGAGAGCTCTCTCATCGTACTCATTCGTTTCGGAAGAGACAGGTACGTTAATAGTTAATAGCGTACTTCTTTTTCTTGCTTTCGTGGTATTCTTGCTAGTTACACTAGCCATCCTTACTGCGCTTCGATTGTGTGCGTACTGCTGCAATATTGTTAACGTGATTCTTGTAAAACCTTCTTTTTACGTTTACTCTCGTGTTAAAAATCTGAATTCTTCTAGAGTTCCTGATCTTCTGGTGTCTGATCTGTATCACTACCATCGACACTCCAAAGTCT
+
AAA@@AEDDBBBBBBCCCCECCBCCCC??=?:;;.:B>B@CCCDCBB?BDBBA@C@BCAB>B@BCBCCBBBCA?????1?B?C??>5>BCB@BBD?CB9:9?BAA=ABABABBB>AAA<@<@A@@@<<<=CCAA6==AA??>?AAAAA?=<<8:;;:=C=B=B@@==>=?>5:;;;;/;:>:88888(8:<<=4<9:865====0////$../.7.3.585:?>9===:>:>>><=>7;>@;@@@@?>>>???CA@>?A@@>=AAA==9A6677:D9>>@@
@ATNG8:00389:02808
GATGGTAGGACGAGCGTCTGAGAGGTACTCATTCGTTTTCGGAAGAGACAGGTACGTTAATAGTTAATAGCGTACTTCTTTTTCTTGCTTTCGTGGTATTCTTGCTAGTTACACTAGCCATCCTTACTGCGCTTCGATTGTGTTCGTACTGCTGCAATATTGTTAACGTGAGTCTTGTAAAACCTTCTTTTTTACGTTTACTCTCGTGTTAAAAATCTGAATTCTTCTAGAGTTCCTGATCTTCTGGGCAGACTCTCACACGCCTACCATCGACACTCCAAAGTCT
+
44<>7<BA??@@BD@AB<;;@BCE@CCCBB@?;?::::.;B>B?DBBBEDD@CCGCD@E@CCCE@B?CCCCC:;;C?@@@@@,@@<?@@@8@?;96;@B>@B=AABCCI@CCCCCCCB@CCC@C@HB@@BBBB?BBBA=BBAA=ABCABBBBBBBB@BCB@CB?B@CABAABCCCADJJJJ;B=A>;;;;;;%;BBBC=BCCBBBEBBC@CBCB5B@@@C7;7;A>ABCBBBC@C?BCDCBB=@?AA>ACCDBBBCCCBBCCC@BBC?CBBBCBCB??=?B=AB@@
@ATNG8:00398:02801
GATGGTAGATACTCGCTGATACACCCAGAAGATCAGGAACTCTAGAAGAATTCAGATTTTTTTAACACGAGAGTAAACGTAAAAAGAAGGTTTTTTACAAGACTCACGTTAACAATATTGCAGCAGTACGCACACAATCGAAGCGCAGTAAGGATGGCTAGTGTAACTAGCAAGAATACCACGAAAGCAAGAAAAAAGAAGTACGCTATTAACTATTAACGTACCCTGTCTCTTCCGAAACGAATGAGTACTACTCTCAGAGACACACTACCATCGACACTCCAAAGTCT
+
999:@AA?ECCCCBCCCCDBCA;;;0:994:===AB@C?BBB??@C?AA>A?@?<9:999::#:4@==B>>C=<AA=ABBEMIM5@A=@;AABBA)B@B=ABCBCCCBB@B@BC@BBB?BCCCCB@BCCCCCCCCC@CBAA?BBCCBBBA>B?BBA?ACCCDCCC?CCCCBB@BB?>>?:?????8=??;9:9999%9?<?:8:CCA>>6;599?>4;7;ACBBC>BBBBBBC?B?BCC>C:::;CFHHDBBAAADAABBBBBBBBBB@@B=@@>>;;888<1//(0000
@ATNG8:00350:02810
GATGGTAGTGTCATATGAGAGTGTGTACTCATTCTTTTCGGAAGAGACAGGTACGTTAATAGTTAATAGCGTACTTCTTTTTCTTGCTTTCGTGGTATTCTTGCTAGTTACACTAGCCATCCTTACTGCGCTTCGATTGTGTGCGTACTGCTGCAATATTGTTAACGTGAGTCTTGTAAAACCTTCTTTTACGTTTACTCTCGTGTTAAAAATCTGAATTCTTCTAGAGTTCCTGATCTTCTGGCTCTCGTAGACAGATACTACCATCGACACTCCAAAGTCT
+
;;>D@CCB@BABCBCGFCCCCCCCCCCCCCGF@CBBB:BC@C@DDDABBCAFCGBB@B@BBCC@D@CCCCCBBBC?CDDDD1BB?C@@?;?B@@=@@@;AB<<:;CDEHCCCEDCEE@CBB?B@CDDCBCCC@BFDD@CCCCFCBBBBBBBBBAB?BBB?BB?B@BCBBBBBBB>A@?@@7@=A=;;;;.;CABA=BCCCCDD<;<@CCCF5FECDE@CAED?CBDCCCC?C?BBCCCC?CCC>BBCCFCBCCCCBBBCCCCCC?CCCCBACBBB>@@<AAAA
@ATNG8:00356:02833
GATGGTAGCACGGAGTCACTCATATCCAGAAGATCAGGAACTCTAGAAGAATTCAGATTTTTAACACGAGAGTAAACGTAAAAAGAAGGTTTACAAGACTCACGTTAACAATATTGCAGCAGTACGCACACAATCGAAGCGCAGTAAGGATGGCTAGTGTAACTAGCAAGAATACCACGAAAGCAAGAAAAAAGAAGTACGCTATTAACTATTAACGTACCTGTCTCTTCCGAAACGAATGAGTACGATGAGATCTCGTGTGCTACCATCGACACTCCAAAGTCT
+
5::>58>><;//)/:;;=<<;>;:;;5;:;8<966A@;A799B;;;C?AC<@<@@@@<?=>':2774@<?=<789.984==>>+<<5:.55)5;;7=999@@@9;6;>A@<@AA>BBAABCGECBCBCCCCC>BB;;8;AA@AA::8;?B;<:;BBABBCB@BBBCBB@CB???>99:CCF8==?;9:::::%9><>B<AB=A>;16157=>/:5;>BAA?AB;::@@;?=@@?9>??<>AAABBBBBBBBBBBCAA>>>>ABBBA=;;;???@===<>>4A:::
@ATNG8:00360:02848
GATGGTAGCTCGCTGATGATATCTCCAGAAGATCAGGAACTCTAGAAGAATTCAGATTTTTAACACGAGAGTAAACGTAAAAAGAAGGTTTTACAAGACTCACGTTAACAATATTGCAGCAGTACGCACACAATCGAAGCGCAGTAAGGATGGCTAGTGTAACTAGCAAGAATACCACGAAAGCAAGAAAAAGAAGTACGCTATTAACTATTAACGTACCTGTCTCTTCCGAAACGAATGAGTACACATCGTCGTGTCGTGCTACCATCGACACTCCAAAGTCT
+
BBCC?BACCBBEDAA@DCCCCAAAC@C::9;BBBBB@C@CBBB@AA?AA?B?BAB?@@@@.?>ABBBBBBBBBD>@ABDEEG0CD@D8;;;.;@B=AICCCCAC@@B?BB?BBC?BDDCCBCBBCCCBBECC@CCCC?BBBBCDCB?C@B::;:ECCBBBC?AACCCC@CC?9998=<888*:???@AAAA2@A>AAAABBAAE:>:=AAA=B=??CCC@CAA@ACB?D@:::/8??8>?BAAACFBAAAA@@C@@AAABABBDD?BBCABACCCE?CC?B:::
@ATNG8:00361:02818
GATGGTAGTGTCATATGAGAGTGTGTACTCATTCGTTTCGGAAGAGACAGGTACGTTAATAGTTAATAGCGTACTTCTTTTTTTCTTGCTTTCGTGGTATTCTTGCTAGTTACACTAGCCATCCTTACTGCGCTTCGATTTGTGCGTACTGCTGCAATATTGTTAACGTGAGTCTTGTAAAACCTTCTTTTTTTACGTTTTACTCTCGTGTTAAAAATCTGAATTCTTCTAGAGTTCCTGATCTTCTGGAGATATCATCAGCGAGCTACCATCGACACTCCAAAGTCT
+
<==<?BGBBCBCBGECCCCCABBCCBBBCCDD?BBCC?CC?C@CCCIDFF@CCCCC@B@BBBA<A=ACBBCEDCB?;::::::#;A>BBDD<BBCC@BBB=@@<::;ECD@CCCCDECC?CCD?B?BDCDCBBC>@B99979@ABBBBECCCBBBC@CAA?;:8;@DFEE@@>00+0@BBC<B?C>;;;;;<;#;C@AAA9ACCCDCECCD@CCCC5B@@AC?@>@F@CCABBCC@C?BBBBBD>@?B@CCCCBDDCCCBBBCCCCC@@?@CCDDCCCBB=?>7@:;:
@ATNG8:00366:02826
GATGGTAGGACGAGCGTCTGAGAGGTACTCATTCGTTTTCGGAAGAGACAGGTACGTTAATAGTTAATAGCGTACTTCTTTTCTTGCTTTCGTGGTATTCTTGCTAGTTACACTAGCCATCCTTACTGCGCTTCGATTGTGTGCGTACTGCTGCAATATTGTTAACGTGAGTCTTGTAAAACCTTCTTTTTTTACGTTTACTCTCGTGTTAAAAATCTGAATTCTTCTAGAGTTCCTGATCTTCTGGTGTCTGATCTGTATCACTACCATCGACACTCCAAAGTCT
+
::::<AAA=?A;66@BBBDBBCBC@C@@@A;;4;;;:;*:=9?@BBBCCCF@EEECC@C@DBBB?B?BBCCB;:;E>;;;;.:C;@@@@:@BA@<A;;5<;7;;;BCGACDDCBBBD@DDD?B?CCCCBBBB@CCBB>BBCDCBBBDDBAACCCC@CBB?BC?C@CCBCBBBDD@BBBGG<B?B>;;;;;;;#;CABB8;;ABBBEBCB?BBBB2ABCBBACACC@BBBCCBB?B@CAACCE>A@C?BBBAAACBBBBBCCCBCHCCABBBCCBBBBCADF=BCCD
@ATNG8:00367:02827
GATGGTAGTGTGTCTCTGAGAGTAGTACTCATTGTTTCGGAAGAAGACAGGTACGTTAATTAAGTTAATAGCGTACTTCTTTTCTTAGCTTTTCTGTGGTATTCTTGCTAGTTACACTAGCCATCCTTACTGCGCTTCGATTGTGTGCGTACTGCTGCAATATTGTTAACGTGAGTCTTGTAAAACCTTCTTTTTTACGTTTAACTCTCGTGTTAAAATCTGAATTCTTACTAGAGTTCCTGATCTTCTGGAGATATCATCAGCGAGCTACCATCGACACTCCAAAGTCT
+
:::;;999;;ABCBA@ADJBB;;;B;;5<<<>9A<>6;?7>6//)/7///6:;:::49)0)/(/:6;8;;=88433743333&33,33:===1333..(.562.2.886<=>:>A>:;;;;39?>4:5:888=<<=<A@@@=>>>??@@???A===:::1///6:;6<6?>?>A@B@@7::DDD5D=D:==>>>>'>><<<2<166//.999><===/8//-8262//*.57;999>;A;>><;9917772788995559<=<===>;;;=8==;;;=>=>?=BB:>>==
@ATNG8:00373:02813
GATGGTAGTGTCAGTGCGCGTCGTCCAGAAGATCAGGAACTCTAGAAGAATTCAGATTTTTAACACGAGAGTAAACGTAAAAAGAAGGTTTACAAGACTCACGTTAACAATATTGCAGCAGTACGCACACAATCGAAGCGCAGTAAGGATGGCTAGTGTAACTAGCAAGAATACCACGAAAAGCAAGAAAAAAGAAGTACGCTATTAACTATTAACGTACCTGTCTCTTCCGAAACGAATGAGTACTATAGACTATCTGAGACTACCATCGACACTCCAAAGTCT
+
::CC@DCBBBGCCBBBKGCCBCCCC@DCC@CC::;B<@<@BBACAB>AA?A?AAAAABBB2B@CAAADCBA999+9=@ACFE5DC@B7;;7;CFAEBBBCCDCC@B?BB@BCC?BCCCBBBCDDCCB@@@C@CBCC>@?CBCCBB=@=@AB?CDBBBDAA>ABBBCD@AA=???;@@::::+:=>9999999%0>9=000??>?><@:==?B:>:>@BBB@CCA@@BD@C?CCG>???@AAAACDCCCAAABABBCCAAACCCBAA>ABAABB>>>B?CC>CC>>
@ATNG8:00373:02816
GATGGTAGTATATCGCGTCGCTATCCAGAAGATCAGGAACTCTAGAAGAATTCAGATTTTTTTAACACGAGAGTAAACGTAAAAAAGAAGGTTTTTTACAAGACTCACGTTAACAATATTGCAGCAGTACGCACACAATCGAAGCGCAGTAAGGATGGCTAGTGTAACTAGCAAGAATACCACGAAAAGCAAGAAAAAAGAAGTACGCTATTAACTATTAACGTACCTGTCTCTTCCGAAACGAATGAGTACGTGTGACGTACGTGAGCTACCATCGACACTCCAAAGTCT
+
>:><7<:?@:::;<=>?>ABBBABB?ABB=@A@;;92929@@9;9B@CC@CA;;:@;BBBBB#B>@@==A>>=;;9133444444#44.59@@@?@&A>>:<:6:CCCDD@B@BC@CCC@BCCCCCBCCCCCCCB@??ABDD?BBCB@@AA=A=A@@>AEDCCDCC?AAA@@?;00,0@:3898888.3334777788%9<9=>>?EAA>?1817===4;5;AB@@=<@000A@?C@BBA;@?>9<>?>@@>??@BBBBCCCCBBBBCCA??<?BBBCBBB@@,//)0000
@ATNG8:00373:02826
GATGGTAGCAGACGTGACAGAGCGCCAGAAGATCAGGAACTCTAGAAGAATTCAGATTTTTTAACACGAGAGTAAACGTAAAAAGAAGGTTTTTACAAGACTCACGTTAACAATATTGCAGCAGTACGCACACAATCGAAGCGCAGTAAGGATGGCTAGTGTAACTAGCAAGAATACCACGAAAAGCAAGAAAAAAGAAGTACGCTATTTAACTATTTAACGTACCCTGTCTCTTCCGAAACGAATGAGTACGATGAGAGAGCTCTCTCTACCATCGACACTCCAAAGTCT
+
BB;:8:<AABCCCAA@@A@@AB@BB=9:9?BCCBBB?B?AABBAAA>@@8:6:@?878898$76>::@:@@??@A<@ACBCCC2@B>A=BCCC5BBBBA;<;CCCBD?C@BE@BBB@CBBACCCGJJFCBBB;;6;AAA=@@BCCCBD@C?C@@=@@@:;9CB?BBCAAA=@?8793,333333&3;;4377889%9>:=?=>>>=888-87<<888*819=ABBC=AABA?AA<@<???8?8933:<>@A?::9CDEC@AABA@>====8818??????@@B<??7>88/
@ATNG8:00391:02813
GATGGTAGGACGAGCGTCTGAGAGGTACTCATCTGTTTCGGAAGAGACAGGTACGTTAATAGTTAATAGTCTGTACTTCTTTTTTCTTGCTTTCGTGGTATTCTTGCCTAGTTACACTAGCCATCCTTACTGCGCTTCGATTGTGTGCGTACTGCTGCAATATTGTTAACGTGAGTCTTGTAAAAACCTTCTTTTTACGTTTTAACTCTCGTGTTAAAAATCTGAATTCTTCTAGAGTTCCTGATCTTCTGGTGTCTGATCTGTATCACTACCATCGACACTCCAAAGTCT
+
4:44544:5499;;545994444439<9////////:)/549.54::<==5::444.323//8)/)///6699::;;8====B='<;;;768.6///5982026(--(-5565:9////694889282566;;;;=9;5555;;;>>>695=9598899)///)/:)/)/4///////)455555$55:5:<==<$555555&5.555555555.5555$5/;//)/)/;)//<:///)/)/777772945.5555555>556@?;7797//)////4<<:6615<19;;<
@ATNG8:00394:02852
GATGGTAGTCTCAGATAGTCTATAGTACTCATTCGTTTCGGAAGAGACAGGTACGTTAATAGTTAATAGCTGTACTTCTTTTTCTTGTCTTTCTGTGGTATTCTTGCTAGTTACACTAGCCATCCTTACTGCGCTTCGATTGTGTGCGTACTGCTGCAATATTGTTAACGTGAGTCTTGTAAAACCTTCTTTTTACGTTTTACTCTCGTGTTAAAAATCTGAATTCTTCTAGAGTTCCTGATTTCTGGGATGTGTGCGCAGTGCCTACCATCGACACTCCAAAGTCT
+
BC@@7:999/0/<<<;;66666;<>>>@@<;;8=555)59.5.5555<@A8<<<>>9=7;::<5;:@=:5566=>?9;;>>>+=B?655==4::5437:8828=.//8///6;9/554;;799738)/00/78:90444406;99<>:;:9:99@@==:>9929:.4.48<<<<@<A=;;;;;+;.5.6====+=<5555&599:99555405>>>)66<//,/5::+//9//5:7:744344/477:.7///8:9:;:34455.5994666??>>=;;<A<0////
@ATNG8:00355:02877
GATGGTAGCACGACACGACGATGTGTACTATTCGTTTCGGAAGAGACAGGTACGTTAATAGTTAATAGCGTACTTCTTTTTTTCTTGCTTTCGTGGTATTTCTTGCTAGTTACACTAGCCATCCTTACTGCGCTTCGATTGTGTGCGTACTGCTGCAATATTTGTTAACGTGAGTCTTGTAAAACCTTCTTTTTACGTTTAACTCTCGTGTTAAAAATCTGAATTTCTTCTAGAGTTCCTGATCTTTCTGGGTGTATCAGCGAGTATCTACCATCGACACTCCAAAGTCT
+
>>>>?CDCCDCC==;;;==666>CDCDCCBB?BCCC>AB?C=;;:9ADE@BCBAA:@9=:9;6;296ACCBBB@;><=:<<<#//)/9;91754439444)4;38<?<78-7<??@?@A<>?A4933=<=?<??<@B??<;???@B>>>@@@?>;;;197:=4>><>=CB@:;:@A@<??AAA3>:>498888(8<@AA8=:=BA>>;;:=1////(////<9@@6;;8;@@@>>><><>@@CBCC9??AA:888=AA?8888///@>@9>:====@@@???;<@6<<//
@ATNG8:00364:02908
GATGGTAGATACTCGCTGATACACCCAGAAGATCAGGAACTCTAGAAGAATTCAGATTTTTTAACACGAGAGTAAACGTAAAAAGAAGGTTTTTTACAAGACTCACGTTAACAATATTGCAGCAGTACGCACACAATCGAAGCGCAGTAAGGATGGCTAGTGTAACTAGCAAGAATACCACGAAAGCAAGAAAAAAGAAGTACGCTATTAACTATTAACGTACCTGTCTCTTCCGAAACGAATGAGTACTACTCTCAGAGACACACTACCATCGACACTCCAAAGTCT
+
999;@AABCCCCCBBBCCBABCBCC=B@@<@@<@@@<@9@BBBBAC?AB?C@A@>>?BBBB)D?BABBCCAA899+9<;:994$9;:;299999#5<<=>BCCDDCCC@C@CC@BBB@BADCCBBBCDCCBBCCD@CC??>@BCABCA@9@;@;;6;BBBBCCC@BBBBBB@BB?CBB>@A:::28<<;99::::%:?<??>?BB@AA5855;AA5>:==A;;7;A@@A@?=@GDCC>C:::;BBBCBBBBCBBBC>>?AACDBBB@??<?EA===@A?C5:90?99:
@ATNG8:00365:02894
GATGGTAGACACGTGTGCTCTCTCGTACTCATTCGTTTCGGAAGAGACAGGTACGTTAATAGTTAATAGCGTACTTCTTTTTCTTGCTTTCGTGGTATTCTTGCTAGTTACACTAGCCATCCTTACTGCGCTTCGATTGTTTGCGTACTGCTGCAATATTGTTAACGTGAGTCTTGTAAAACCTTCTTTTACGTTTACTCTTCGTGTTAAAAATCTTGAATTCTTCTAGAGTTCCTGATCTTCTGGACGACGCGCACTGACACTACCATCGACACTCCAAAGTCT
+
<<>B@CCBABA;;;;666>@@>>?CA;99CB@=@@@>:@@<@@CBBDDCC>@@BCB@B=AC995:=AAAAEAA@B989787$38179::(3:<><BAA<@A299:?;>?BBBAB>??;>?>7;6;A=<<8883:;::6677(7=886<?>>??;=5;9=8=A5;5;===>=<;;5;;>?@5?:@:8///)/6::>,/.7..(.596949999(99717>:>6;;:>>@@@AA=D=>>>>>=9==A<>?;;;?>>>????@===:::6:///99::;>;>B:BBAA
@ATNG8:00366:02896
GATGGTAGAGTATCATGTGTATCTCCACGAAGATCAGGAACTCTAGACGAATTCAGATTTTTAACACGAGAGTAAACGTAAAAAGAAGGTTTTACAAGACTCACGTTAACAATATTGCAGCAGTACGCACACAATCGAAGCGCAGTAAGGATTGCTAGTGTAACTAGCAAGAATACCACGAAAGCAAGAAAAAAGAAGTACGCTATTAACTATTAACGTACCTGTCTCTTCCGAAACGAATGAGTACTGTATCTATTGTGCGCTACCATCGACACTCCAAAGTCT
+
88>:9=<<<555999/////55<--(----(--4<:85:7>@AABABABB<@<@BBCBDDE1E@AAAABCA@AEC=BAACCCD169:B8AAA7A;;6;A@@BCBCC?D?CC?CBB?B@?>@@@@BBACA@>???@ACC>@AC@@A@@:A@;;6;@BBBGLED?;::@???CA<000+00000*0091988777#37133333==B:=>:7<<>4939>C;;7;C959<=8;)/.8-8..(---68:8:9;::9>==9>>?@A>>>>8@?@?@BB9:9@DD8AAA@
@ATNG8:00370:02872
GATGGTAGTATCTGTCTACGAGAGCCAGAAGATCAGGAACTCTAGAAGAATTCAGATTTTTTAACACGAGAGTAAACGTAAAAAGAAGGTTTTTACAAGACTCACGTTAACAATATTGCAGCAGTACGCACACAATCGAAGCGCAGTAAGGATGGCTAGTGTAACTAGCAAGAATACCACGAAAGCAAGAAAAAGAAGTACGCTATTAACTATTAACGTACCTGTCTCTTCCGAAACGAATGAGTACACACTCTCATATGACACTCCATCGACACTCCAAAGTCT
+
BCBB?BBAABBBBCBBBBBCDCC:;79@@<@AB@@@=@?ABCBCBA?CC?D>AA@?@CCCC)C?CCCBBBCBCAD>BBBBBBB5BC@CACCCC5CCCACCCCCCDCC?C@CC?BAD?ABCABBBBAAACCCCCC?BB??;@AAAACCB@C@BCC@BCDCCCAA?ACCAAA?BB?ABBACB???8<<<9===??1?C?C?>>BBB<=7:3;=8818:>>B;<:<BAAAAB?A?AB@;@::89BBBBHA?@?BBBABBBAABAAABBB>BBB999;:/0).:/:.00
@ATNG8:00381:02881
GATGTAGGCACTGCGCACACATCCCAGAAGATCAGGAACTCTAGAAGAATTCAGATTTTTAACACGAGAGTAAACGTAAAAAGAAGGTTTTACAAGACTCACGTTAACAATATTGCAGCAGTACGCACACAATCGAAGCGCAGTGAGGATGGCTAGTGTAACTAGCAAGAATACCACGAAAGCAAGAAAAAAGAAGTACGCTATTAACTATTAACGTACCTGTCTCTTCCGAAACGAATGAGTACACACTCTCATATGACACTACCATCGACACTCCAAAGTCT
+
>@??@;B?BB;;:ABABBBABAAA:ACD?CA@AACAC@CA;;9<@;AB=@<@A@@@@@@0@?CCCCBA@>999.9:;A@A?1==<>2999&5<<7=B<A;@A?A=@@;;6:@@;@@A?B@AB@;;;;;;@A>ABAA=AABBCAA?::5:?@=@???CCCC?BBBBCC?A>9=76)//99:1//6=AAAAAA)??:?5579?@@A=A=>>>@<?:=;A;;6;@AABBB?@;999/7;;<878>>>ABBACBAAABBB>CA@@CBCC?CCAABDCA<>9?@;@@?>
@ATNG8:00384:02867
GATGGTAGTATAGAGCTCTACATAGTATCATTCGTTTCGGAAGAGACAGGTACGTTAATAGTTAATAGCGTACTTCTTTTTCTTGCTTTCGTGGTATTCTTGCTAGTTACACTAGCCATCCTTACTGCGCTTCGATTGTGTGCGTACTGCTGCAATATTGTTAACGTGAGTCTTGTAAAACCTTCTTTTTACGTTTACTCTCGTGTTAAAAATCTGAATTCTTACTAGAGTTCCTGATCTTCTGGGTGCGCTGACAGTCTCTCTACCATCGACACTCCAAAGTCT
+
955B:BBBG?B@C<B=?BB@;;666;==@@@<?;;;0:?<B?CCBBBCC?ABBBAAC@GC??=?????BBBBBB?AABAB2?A<8:98+7<<>.84<8?@@?;;:;;,0//.897;75886A;?@@=<;@B=B=>><@888>??@;::A9:9>>8<:<678189=<;;668@B<?@@@A5@:=:>>CCF.=>@@@8>>@;;;>B;;8<EEE/>>@@<7<777,//;9;9>>:>=@>>@?>8:///)//-66--.6668A8<=>5555;///;;=88><A@9A=;;
@ATNG8:00386:02870
GATGGTAGCTCGCTGATGATATCTCCAGAAGATCAGGAACTCTAGAAGAATTCAGATTTTTAACACGAGAGTAAACGTAAAAAGAAGGTTTTACAAGACTCACGTTTAACAATATTGCAGCAGTACGCACACAATCGAAGCGCAGTAAGGATGGCTAGTGTAACTAGCAAGAATACCACGAAAGCAAGAAAAAAGAAGTTACGCTATTAACTATTAACTTACCTGTCTCTTCCGAAACGAATGAGTACTACTCTCAGAGACACACTACCATCGACACTCCAAAGTCT
+
CCCC@CCCA@;A>666=BCCBAA;9.5;<166<<@A?B<<=:5548599497=;333333$3,3/////6////(/344999(9:5:.555&59949<655<<555)58;<8=;:5::::>;;;9<556;;;;:>;;;7??;;;BCC>A?A;;6;???@:::>?>>??=:?95::9(///66.6671333333#38,33,3999788382675727635*//07<666:85:;9::15751//////553597?;;@BBABBAA;;;;6;;??;;;@@@=@@9@B;8
@ATNG8:00386:02874
GATGGTAGAGTACAGTGTAGTAGACCAGAAGATCAGGAACTCTAGAAGAATTCAGATTTTTTTAACACGAGAGTAAACGTAAAAAGAAGGTTTTTTACAAGACTCACGTTAACAATATTGCAGCAGTACGCACACAATCGAAGCGCAGTAAGGATGGCTAGTGTAACTAGCAAGAATACCACGAAAGCAAGAAAAAAGAAGTACGCTATTAACTATTAACGTACCCTGTCTCTTCCGAAACGAATGAGTACTGTATCTATGTGTGCGCTACCCATCGACACTCCAAAGTCT
+
AABB@BCCBBBDDAABCCCCECBCC@CCC?CCDCCC?B>AABBBCB?AB?C@BBB@@@@@@@#A>CBCDCCCBBBB;BBCCDDD5BA<A5;::::%:BB=BCCCCDFCC?C?BB?BCC?CBBBCCCCCCCCDCCCB?CBBB?BBBBBC??<@@CCC?CCCCCBCA?CCCABB@>>;?BA9==:::,7;;9989999%9><?97:CBA==:=365@A4;7;ABBCC?CBAABBA=AAAA@<A??=@FBBBBBBBCBBBBBBABDCCCCCC>>>9>@A@>>>@>>577.:000
@ATNG8:00387:02900
GATGGTAGGTGCACATGAGTGTATCCAGAAGATCAGGAACTCTAGAAGAATTCAGATTTTTTAACACGAGAGTAAACGTAAAAAGAAGGTTTTACAAGACTCACGTTAACAATATTGCAGCAGTACGCACACAATCGAAGCGCAGTAAGGATGGCTAGTGTAACTAGCAAGAATACCACGAAAGCAAGAAAAAGAAGTACGCTATTAACTATTAACGTACCTGTCTCTTCCGAAAACGAATGAGTACGAGAGTCAGAGCAGAGCTACATCGACACTCCAAAGTCT
+
CCCC@CCC?BBBBCDCCBCBCCCCC?BBB?CBBBBA>B?BBCCCBB?BB?B;?@@99::::%;>BBBBCECIJCC?CCAAAAA0AB=C4;;;.;BC@DCBBBDDBA>@?BB>BBA?ABAACAABCCCDECBBC@DDAA?@@@?@@??;@=BAA>BCCCCCBB?BBBBBB>AA>AA?077777)9??;?FEDC/DD@D99:AC@000/6:===6:6>BCAA?ABBBBHHAC@BBBA6A:;8;CCCCCBBBBBBBADCCBBBBBBABCCBB@BBBB?>>477.@:::
@ATNG8:00396:02860
GATGGTAGTGCGTGAGAGAGAGACCCAGAAGATCAGGAACTCTAGAAGAATTCAGATTTTTTAACGCGAGAGTAAACGTAAAAAGAAGGTTTTTACAAGACTCACGTTACAATATTGCAGCAGTACACACACAATCGAAGCGCAGTAAGGATGGCTAGTGTAACTAGCAAGAATACCACGAAAGCAAGAAAAAAGAAGTACGCTATTAACTATTAACGTACCTGTCCCCTTCCGAAACGAATGAGTACACATCGTCGTGTCGTGCTACCATCGACACTCCAAAGTCT
+
?A@@?BBDDCCBBBBBBEGCCC9996;BC?BBBCBC@B?AACCCBB?BC?B?BAA::9999#36=CBAABBBBBC>CD@@@@@0@C?C?CCCC5CCC@CBBBCCCCC@CCC?CCC>@@BCBBBBBCCCCAAAD?CAAA?AACCBBBB<B>@::9:CCCCCCC?CCBCBC?BC@BBB<??999+9?>;::9999%9>;?:79BBEEC?A?BBAB<?;;>B@@=AC;;;;5;=A?CBC?BDC?BBBBBBBCEEBBA>>>>>BBBBBBBBB?BB???@@???;?>8>=::
@ATNG8:00351:02912
TATGGTAGGCGTGTGAGAGTCTGCCCAGAAGATCAGGAACTCTAGAAGAATTCAGATTTTTTTAACACGAGAGTAAACGTAAAAAAGAAGGTTTTTTACAAGACTCACGTTAACAATATTGCAGCAGTACGCACACAATCGAAGCGCAGTAAGGATGGCTAGTGTAACTAGCAAGAATACCACGAAAAGCAAGAAAAAAGAAGTACGCTATTTAACTATTAACGTACCTGTCTCTTCCGAAACGAATGAGTACAGAGAGTACGATATGTCTACCATCGACACTCCAAAGTCT
+
A@AC@CCC?AA@@ADDCCA@?A;;;,;AA<AA>@>?;??BCBCBA@;??7;6;BBCDCCCCC#D?BC@BACHAAAC=BB;;;;;;%;C>C4;;;;:$9B@?CBBDCCCBC?C?BB?CAB?BBBBBBCDCCCCCCCBB?BCDD?A@@ADDBB<A=AAA>BDDCCCCC?AACBBB?>?<>AA9<<9999*9992999999%9>;@:9:A@A888)97867<08/7=BBB?BBBBBCC@G?:;<0:>><@@BCBBBBDFBCBAABBBBBBCBBBBB?B@@ABBBA@@<BC<BAAA
@ATNG8:00351:02923
GATGGTAGTGTCATATGAGAGTGTGTACTCATTCGTTTCGGAAGAGACAGGTACGTTAATAGTTAATAGCGTACTTCTTTTTTCTTTGCTTTTCGTGGTATTCTTGCTAGTTACACTAGCCATCCTTACTGCGCTTCGATTGTGTGCGTACTGCTGCAATATTGTTAACGTGAGTCTTGTAAAACCTTCTTTTTTTACGTTTACTCTCGTGTTAAAAATCTGAATTCTTCTAGAGTTCCTGATCTTCTGGGTCTCTCTCTCACGCACTACCATCGACACTCCAAAGTCT
+
69>>;>CBBBBBBDCBCCCBBCCCCCBABAA@=AAAA<@@=@>BCCDCCCABBBCEAD@CBBB?C@CCCCB@@AE?AAAAA@&@@@8@;;;;*;B??<@CC?CC;;:ABCC@CCECCCCCACCC<@<@CB@@BAA<AACC@CBBCCCCCCCDCCBCCD@B@@@CC@C?BBCCBBCCC>BBABB8A=B=@>>>>>>#@ACCE>BBBBBBBBBB>BBBB2BBBAB6;6:B?BBBCCCD?B?BCCDCC=A:::.;AABBBBBCCCCAAABBBC@BBCDCCCCCC?BB>BBBB
@ATNG8:00353:02957
GATGGTAGATACTCGCTGATACACCCAGAAGATCAGGAACTCTAGAAGAATTCAGATTTTTAACACGAGAGTAAACGTAAAAAGAAGGTTTTACAAGACTCACGTTAACAATATTGCAGCAGTACGCACACAATCGAATCGCAGTAAGGATGGCTAGTGTAACTAGCAAGAATACCACGAAAGCAAGAAAAAGAAGTACGCTATTAACTATTAACGTACCTGTCTCTTCCGAAACGAATGAGTACGAGAGAGCACACGTGTCTACCATCGACACTCCAAAGTCT
+
:;CC@DCCCBBBCCCCCCCCBB@@@=?CC@CCCBCA@A@CCCBBBB?AA>A@CAA99999.9@ACB>>?BCBBB>BBBBCCC5BB=A=@@@9@BBACCCCCCBBB@D@CC=A@D@CCACCCCBBCFDD@@@D@DCBB@BBBCCBAA>A@CBB?BBCCBBDD@DCBBBC?BB?BBB?BB@@@:A??;?BBBB2BB@DBAABBBBB?B?BD>>:><@?BBC@CBBCBBB@D?BCD?C@?=?AAAAAAECCAAAABBBBAA@BBBBCC?CBA<<@@@>A;AA9>::;
@ATNG8:00355:02923
GATGGTAGTATATCGCGTCGCTATCCAGAAGATCAGGAACTCTAGAAGAATTCAGATTTTAACACGAGAGTAAACGTAAAAAGAAGGTTTTTTACAAGACTCACGTTAACAATATTGCAGCAGTACGCACACAATCGAAGCGCAGTAAGGATGGCTAGTGTAACTAGCAAGAATACCACGAAAGCAAGAAAAAAGAAGTACGCTATTAACTATTAACGTACCTGTCTCTTCCGAAACGAATGAGTACTGTATCTATGTGTGCGCTACCATCGACACTCCAAAGTCT
+
CABC@BABFCBBBBBBCDGE;;;CB=@@@?ABBBAA<A@CCC;;9C=A@<@<?@;;9==2><@@?AA@BA>??9?@BDLKM5BB>@4;;;;;%;BB>BCDCCBGDC@B?BB@CBC?BBCCCBBCDCDBBBBBB@BBBD?BAA@CCCC@B?C9::;CDDCCCC?AAABBBACC?BBB>AA???8>>>;?CCCCC)CB?99:?B?A??<?:==>>;?;>?A@@=@BBBBAB@C>AAD<AAA>ABBBBBBCBCCBBBBBBBBBDFCCB??:>=;;:@@:::::;6@000
@ATNG8:00355:02952
GATGGTAGTGTCATATGTAGAGTGTGTATCATTCGTTTCGGAAGAGACAGGTACGTTAATAGTTAATAGCGTACTTCTTTTTCTTGCCTTCGTGGTATTCTTGCTAGTTACACTAGCCATCCTTACTGCGCTTCGATTGTGTGCGTACTGCTGCAATATTGTTAACGTGAGTCTTGTAAAACCTTCTTTTTACGTTTACTCTCGTGTTAAAAATCTGATTCTCTAGAGTTCCGATCTTCTGGGTCTCTCTCTCACGCACTACCATCGAACACTCCAAAGTCT
+
::<>7:;;<955>/////////<555====<>8;AB=3;;8@?B@BB>;;466:<<5;7:<<=9>9<>>>><<<=9<<===+=<888038<<:;6;@A;@B@AAACCC?BBC;;;/0*/0A)/)////:<<?9<<@>7;;<=9=00//77//5<@86669==8=8<655;<444.444::.98<844444$44::@6666;;;:;99.5555$5/-,,,(,,,,77;;<05044:::7:556)5;<565=5544/////77:6<<=55.48843-3=(45:9
@ATNG8:00356:02931
GATGGTAGACACGTGTGCTCTCTCGTACTCATTCGTTTCGGAAGAGTCAGGTACGTTAATAGTTAATAGCGTACTTCTTTTTCTTGCTTTCGTGGTATTCTTGCTAGTTACACTAGCCATCCTTACTGCGCTTCGATTGTGTGCGTACTGCTGCAATATTGTTAACGTGAGTCTTGTAAAACCTTCTTTTTACGTTTACTCTCGTGTTAAAAATCTGAATTCTTCTAGAGTTCCTGATCTTCTGGACGACGCGCACTGACACTACCATCGACACTCCAAAGTCT
+
555>9=CBFBBB@<<6666=>>?A??>666=>7<555)4:7=8=:::54439:8892525==B>B?BBBBBA?>><>A?A?/;>9>@AA9=895.55949=8696?>>7;955<499;?@B@C?BAABBAAA>BCCC@CBBBJDCCCDCBBBA@A?DCB7;;<@<??????@@@<@@BBB9B?C?BCDEL2AA;;;0:>>@@A@A?B4;:;:*::::?;B6:9=BBA@@:;7:=BACCBB?ABBAMC;;;HFCECCBCC;;<CCC?BBB@A;;;BB?AB<C;;;
@ATNG8:00357:02917
GATGGTAGCTCGCTGATGATATCTCCAGAAGATCAGGAACTCTAGAAGAATTCAGATTTTTAACACGAGAGTAAACGTAAAAAGAAGGTTTTTACAAGACTCACGTTAACAATATTGCAGCAGTACGCACACAATCGAAGCGCAGTAAGGATGGCTAGTGTAACTAGCAAGAATACCACGAAAGCAAGAAAAAAGAAGTACGCTATTAACTATTAACGTACCTGTCTCTTCCGAAACGAATGAGTACTGTATCTATGTGTGCGCTACCATCGACACTCCAAAGTCT
+
55<<9>@?BCCCBCDBBBBBBCCCB@BEFAFBB@@@?B?BCFA@@C@CC@F??=>9:999)98AACBBBBD@A?6=>=>>??,>A=B=BBBB2BBB@CBCCCBDDC@C?CC=BBC<@@BBADCCCAABCCCBB?BCBB?BBBBCCAA>B@CCC?BBCCCBBA@CCCCAA>AB?AAB<??A@@9===9::9:99%:><A@>?CCA8718588>?2;5;AC@@>@BBBBCC@C=A@@8@0000A@@BBBBBAAACAAACBBBBBBBB>:7:??@@AA===1//)0000
@ATNG8:00360:02919
GATGGTAGCGCACACATAGATACAGTACTCATTCGTTTCGGAAGAGACAGGTACGTTTAATAGTTAATAGCGTACTTCTTTTTTTTCTTGCTTTTTCGTGGTATTTCTTGCTAGTTACACTGCCATCCTTACTGCGCTTCGATTGTGTGCGTACTGCTGCAATATTGTTAACGTGAGTCTTGTAAAACCTTTCTTTTTTTTTTACGTTTTTACTCTCGTGTTAAAAATCTGAATTCTTCTAGAGTTCCTGATCTTCTGGGTGTATCAGCGAGTATCTACCATCGACACTCCAAAGTCT
+
@B;924:444:@;?@BABCAA@;96C@@@CCC@CBBB<AB:C?CBCB<;@:==:595)47;:4:098A=C@;;;;;7;???????"6959<>>==,=:592999=59?6?BDC@A?ACECCCC@BBA8;7;BBBDCBB@BBBB?BBBBCBBBCCCDCCBDC?BBB?;;9;?CACCDBBBC@BCBDD.;5;;0;;;;;;;;;;";DAABBB.;;:9A@999;.5959$9999949<ED@>BCCCCC@D@BBBCA@<?;;;0;ACACFF;;<FDDDCDB;;7;ABBDECC@A?@C=BCCB
@ATNG8:00361:02915
GATGGTAGGCGTGTGAGAGTCTGCCAGAAGATCAGGAACTCTAGAAGAATTCAGATTTTTAACACGAGAGTAAACGTAAAAAGAAGGTTTACAAGACTCACGTTAACAATATTGCAGCAGTACGCACACAATCGAAGCGCAGTAAAGGATGGCTAGTGTAACTAGCAAGAATACCACGAAAGCAAGAAAAAGAAGTACGCTATTAACTATTAACGTACCTGTCTCTTCCGAAACGAATGAGTACGATGAGATCTCGTGTGCTACCATCGACACTCCAAAGTCT
+
;;><?BAA?AAA@@A>BCC;;;:905?=@BC;;;B?B?AACC@@@@@@=@=BB@;;;;;'::???885BBBBC8>=??=<=,9938399,7394;?<<==BB@=?=?B=@@>6:8=??A>>=AAAA@@AB8;:::=@>==<=888*89=>B?CCBBABBB@@@@>A@?CC@BBB=@@999+:98188888(8:4;;;;==;;:;>=@@@A<A<@?<::7;><>=:;6;=???9@BB@A>=;.....-:99===<>@>B;<=ABB=@>;:;>>?>B=BD9?>==
@ATNG8:00374:02922
GATGGTAGATATATGCACGCTCTACCAGAAGATCAGGAACTCTAGAAGAATTCAGATTTTTAACACGAGAGTAAACGTAAAAAGAAGGTTTTACAAGACTCACGTTAACAATATTGCAGCAGTACGCACACAATCGAAGCGCAGTAAGGATGGCTAGTGTAACTAGCAAGAATACCACGAAAGCAAGAAAAAGAAGTACGCTATTAACTATTAACGTACCTGTCTCTTCCGAAACGAATGAGTACTACTCTCAGAGACACACTACCATCGTCCGACTAAAGTCT
+
BCBB@DCCBBBBEBBBCBCBCCCBB?BCC@CCCCBB@B@BBCBCBB=AA?C?BBB9:999$76@@AAAACCBBB<@>@AAAA2AA?C7;;;4:BC@GCCCFCCCC@C@CC?BAA?ABBCCCCCCCCCCCBCCACCCC@BCBBBBBB@B@C;;;;BBCBBBC@CCCBBB@BA>AA@;??999+9<<8<<@@@2AC?B???CBA?;7;;@A>>:=:=>BBB?BBBADCC>?=;@>6=00-0@@@BBDBBBCCCCAABCCBBBCCCC@<@A>>BA=@@@>>?7B@@@
@ATNG8:00384:02934
GATGGTAGATACTCGCTGATACACCCAGAAGATCAGGAACTCTAGAAGAATTCAGATTTTAACACGAGAGTAACGTAAAAAGAAGGTTTACAAGACTCACGTTAACAATATTGCAGCAGTACGCACACAATCGAAGCGCAGTAAGGATGGCCAGTGTAACTAGCAAGAATACCACGAAAGCAAGAAAAAAGAAGTACGCTATTAACTATTAACGTACCTGTCTCTTCCGAAACGAATGAGTACATAGATATACGTATAGCTACCATCGACACTCCAAAGTCT
+
<<::<;::A>===;9;9599;;;??5=59.49999929.4;>;?AA=AA@B@BBA;<==2=388<?=<<;77/3344444$4;.5.55)555.5566<>>=C@C?BC=@@@=?@AAA@@BBCCCCCBA@=@BBB?CBBAAB??9@=A?@;=:>995<@;=?:00/6::8:;=8>>888189837777;;';@;@AB???>8818=@>?@7;5;?;;;ACDAB@??<?6::@;>@@=???AB????BBBBBBEBB@@HB;;7<;*//;:::==::5::2:///
@ATNG8:00387:02915
GATTAGAGAGAGCTCTCTCATCGTACTCATTCGTTTCGGAATGGGGACAGGTACGTTAATAGTTAATAGCGTACTTCTTTTTCTTGCTTTTCGTGGTATTCTTGCTAGTTACACTAGCCATCCTTACTGCGCTTCGATTGTGTGCGTACTGCTGCAATATTGTTAACGTGAGTCTTGTAAAACCTTCTTTTTACGTTTAACTCTTCGTGTTTAAAAATCTGAATTCTTACTAGAGTTCCTGATCTTCTGGTGTCGTCTATCATGTACTACCATCGACACTCCAAAGTCT
+
A;B?<@=BBBA@@@@A>995;9999555595;/00*/727)////&//887<=>>C?B7;;998=.455<=>@<B?<;<;;(:97?99;;&4;9=)0/749=7AB@<@@=@<<?<AAA?<BA>B==??994776==>@=>>=BBBABAA@@@=>>=996646605696;??7;;A7;7999)6(/)/6666*69---)/)//534;;@@A=(7888(5885=4<8=@;>>AAAA;:596;:9;//,/;<57:::=<<=?@@>;;;B@@=>:=::9<=///=7==6=777
@ATNG8:00394:02933
GATGGTAGCACACGAGATCTCATCGTACTCATTCGTTTCGGAAGAGACAGGTACGTTAATAGTTAATAGCGTACTTCTTTTTCTTGCTTTCGTGGTATTCTTGCTAGTTACACTAGCCATCCTTACTGCGCTTCGATTGTGTGCGTACTGCTGCAATATTGTTAACGTGAGTCTTGTAAAACCTTCTTTTTACGTTTACTCTCGTGTTAAAAATCTGAATTCTTCTAGAGTTCCTGATCTTCTGGCGCTCTGTCACGTCTGCTACCATCGACACTCCAAAGTCT
+
44<<5:ACCBBC@@;>AAAFCCC>CDCDCCBB@CCII?DD?B?BCBCEDD?BBBBB=@=@@AA?B@CBBBBBA??6:9383'3;1;<>?8;<<<485=8AB>AAB@BB<?@BAAA997:AA5:7:?>>?=>==A@?@588>=<<===>>>A;:;B:888;??;@=>>>AAA@@@;??ADD5@;?:??DDD/><<=D9??BB>>>@==8:;<<*////6/65@@<@@@@><=5;5;??AAA7::<8:;;==>AAAB@>>=>A@A@@7;:?<::;>@A=BB:A@;;
@ATNG8:00352:02974
GATGCTCTGCTCTGACTCTCGTACTCATTCGTTTCGGAAGAGACAGGTACGTTAATAGTTAATAGCGTACTTCTTTTTCTTGCTTTCGTGGTATTCTTGCTAGTTACACTAGCCATCCTTACTGCGCTTCGATTGTGTGCGTACTGCTGCAATATTGTTAACGTGAGTCTTGTAAAACCTTCTTTTTACGTTTACTCTCGTGTTAAAATCTGAATTCTTCTAGAGTTCCTGATCTTCTCGGATACACTCATGTGCATCCTACCATCGACACTCCAAAGTCT
+
ABB@544444<<<<=;<;CBBBCBBBBB?A994(4;.94444::97)//7//)/)///54;6;>>>=<<<<<@@@@?+6646/;;1////,/;>9;;6;;;::;5<A;;;AAA=A@@4:259656>BD?996<7<=<00//0/:877>:9505::9<>9>9::<@999;;.55<<<0<9>7;;===+566;;1;6557;////)///&/--//)/)/;3::<9944.45444//:1///-0585-//7677;///88868886<;33333777,33(3333
@ATNG8:00354:02985
GATGGTAGTAGTACACTAGTCATACCAGAAGATCAGGAACTCTAGAAGAATTCAGATTTTTAACACGAGAGTAAACGTAAAAAGAAGGTTTTACAAGACTCACGTTAACAATATTGCAGCAGTACGCACACAATCGAAGCGCAGTAAGGATGGCTAGTGTAACTAGCAAGAATACCACGAAAGCAAGAAAAAGAAGTACGCTATTAACTATTAACGTACCTGTCTCTTCCGAAACGAATGAGTACACATCGTCGTGTCGTGCTACCATCGACACTCCAAAGTCT
+
<<BA?CBA;;B><<666;;;><<?@7@@A;A@@@@A;A:?<<;;<G@CC=B?CCBBBCCC3C?<;8AAA@9977*7894444$4<7<5;;;0;<A.66655;;//)/2775<9;7<<?@AC>CDCCCBBBBD@EBBB?CCCBCEAB>B?BAA>BBAAA@@??BCDDCF>AA>AA@=A?@@?8===8==@@@.<A:998<B>>>A=D:@@>?=@=??C@@=@AA@??A?E?CBB>CCG?BBBBBCFEEAA???AAAA????>>B??;?AAABEBB@@=AA;ACBB
@ATNG8:00358:02986
GATGGTAGAGAGAGCTCTCTCATCGTACTCATTCGTTTCGGAAGAGACAGGTACGTTAATAGTTAATAGCGTACTTCTTTTTCTTAGCTTTCGTGGTATTCTTGCTAGTTACACTAGCCATCCTTACTGCGCTTCGATTGTGTGCGTACTGCTGCAATATTGTTAACGTGAGTCTTGTAAAACCTTCTTTTTACGTTTACTCTCGTGTTAAAATCTGAATTCTTCTAGAGTTCCTGATACTTCTGGTGTCGTCTATCATGTACTACATCGACACCTCCAAAGTCT
+
;5@@7=@?@@9;:;55559;;;===?@CBAAD@AAAC6<=8<8<?;>=BB::4988385:@@?4=7;4:4A873:6::::9$33,33333(3988293-(-9)----5517==B888932559@;@=>==888:>???;??A=====AB>>>==>=175/(/9(/).68588888/./;;;+84909:===+87/:@6=66//-3--/(///'.5539262./*/77599;9>9>:7,,,,),(9,),,,2,,,499:::>>54,,,,,,227629=4@@6=322
@ATNG8:00358:03007
GATGGTAGCTCACGTACGTCACACGTACTCATTCGTTTCGGAAGAGACAGGTACGTTAATAGTTAAATAGCGTACTTCTTTTTCTTGCTTTCGTGGTATTCTTGCTAGTTACACTAGCCATCCTTACTGCGCTTCGATTGTGTGCGTACTGCTGCAATATTGTTAACGTGATTCTTGTAAAACCTTCTTTTTACGTTTACTCTCGTGTTAAAAATCTGAATTCTTCTAGAGTTCCTGATCTTCTGGGTCTCTCTCTCACGCACTACCATCGACACTCCAAAGTCT
+
55<;9=@>>>>=556;666>>>CC;;9B@BAB;@;;;00<8<900/<:::69:949457:B@@249(48;=<=<;A?BBCCC1899=;=>8>CBB?A@B9>?=@@ADBB@ACAB???C998B=B<??@@A=;;5;;;;5;;??AACAAAAEAA<//)///1//)//7655286==5999:9.9.5.2??>?.A???A6:8=:::9:7747788)7///7284=>;?>;;8:><?;A>??AA7;;CB;;;;;;?@@BBB@@@A;67:1///76666;;9;:1:7--
@ATNG8:00360:02998
GATGGTAGCGCATATCAGCGCAGCCCAGAAGATCAGGAACTCTAGAAGAATTCAGATTTTTAACACGAGATTAAACGTAAAAGAAGGTTTACAAGACTCACGTTAACAATATTGCAGCAGTACGCACACAATCGAAGCGCAGTAAGGATGGCTAGTGTAACTAGCAAGAATACCACGAAAGCAAGAAAAAGAAGTACGCTATTAACTATTAACGTACCTGTCTCTTCCGAAACGAATGAGTACGTGTGCGACGTGTCTCCTACCATCGACACTCCAAAGTCT
+
BBBB?B:6:CCBCCDECCC@?@99:0;CC?CCABBD@B>BBDBCAA>AC@B=??C::999*;=ABDGECCB>A@8@A??@@3>@<@5;;0;CC?CCCBBCD;;9;?BB>BEG@BBCCECBBBBB@@ACBB@BCCD?@@BBCCCC<@=@9979CABBDBC@CBBBB@>@D@CCC?CCA@@:?88188887.7A<A>?>DDCCC?A?AA@C?D?B>B;;6;BBBBBCAD@AAA<ACC@CCCBBBCBBBCBBBBBBBBDC;:7:00)0==ABBB>==19929A@@
@ATNG8:00363:02975
GATGGTAGTACATGATAGACGACACCAGAAGATCAGGAACTCTAGAAGAATTCAGATTTTTAACACGAGAGTAAACGTAAAAAGAAGGTTTTACAAGACTCACGTTAACAATATTGCAGCAGTACGCACACAATCGAAGCGCAGTAAGGATGGCTAGTGTAACTAGCAAGAATACCACGAAAGCAAGAAAAAGAAGTACGCTATTAACTATTAACGTACCTGTCTCTTCCGAAACGAATGAGTACTGCGTCTCACTCTCGCCTACCATCGACACTCCAAAGTCT
+
CDCE?CCABBCBBBCCCDCCCCBBB>BCC@CCFCBB?@>@BBBBBB@BC?B>AABABBBB5C?BBCBBCCDCCC8A@;;;;;*;D@D@CCC<BBCACAAABCC;:8;ABB@BCC@CDBBBCCCCBBBCCCCCACDBB?BBBCCCCC?C@DCC?CCCCCCDB@BBBCCB?BC?BBC?BA?@>8@<<889898.9A?BA@ADCA@?<@=@AAC<><?AFAA?ACBCBBC@C@BBB=BBC?BBCBBCCBBBBCBBCCCCCBBCC@BCB?BCCCCCBAAA?DD<BB@@
@ATNG8:00366:02975
GATGGTAGATACTCGCTGATACACCCAGAAGATCAGGCAACTCTAGAAGAATTCAGATTTTTAACATCGAGAGTAAACGTAAAAAGAAGGTTTTACAAGACTCACGTTAACAATATTGCAGCAGTACGCACACAATCGAAGCGCAGTAAGGATGGCTAGTGTAACTAGCAAGAATACCACGAAAGCAAGAAAAGAAGTACGCTATTAACTATTAACGTACCTGTCTCTTCCGAAACGAAATGAGTACTGTATCTATGTGTGCGCTACCATCGACACTCCAAAGTCT
+
55<<0566==CC;566655555<<=6=>=9>6/0;<*//17://5<<8;<7;73333;==?+=8=433;333888;1;9/////$/6(/(///&/660/33986655.305626..(...3<=<?;;595999=245<<9>CB@@?>>;@=@;;;???:@<;?485:>:=>;;6833,3?;;;37878>@@@6@>:@>=7;;<;<8<8;::A<>;>ACBB@BBBB@@A6;69??8<777*73:7;788::::>B=BB>88;344::?>B7755587775990<<44
@ATNG8:00370:02970
GATGGTAGCATCATGCATATCTCACCAGAAGATCAGGAACTCTAGAAGAATTCAGATTTTTAACACGAGAGTAAACGTAATAAAGAATGTTTACAAGACTCACGTTAACAATATTGCAGCAGTACGCACACAATCGAAGCGCAGTAAGGATGCTAGTGTAACTAGCAAGAAATAACCACGAAAGCAAGAAAAAAGAAGTACGCTATTAACTATTAACGTACCTGTCTCTTCCGAAACGAATGAGTACAGAGAGTACGATATGTCTACCATCGACACTCCAAAGTCT
+
AA@@=>@94445555@=9;6B=;;;5959.495=AB?B@CCBBCBC?BB@B=??>97989$9/7<78=8B===?6779D:B@D6:925955)5:;5;<<<<A@??9A:BB<;;;266<<<:;;<@@=<;?55.55555:===<<<>?A@A00/:9///<<055;<:;2333(382869999927771//////#/84///::;;==>B?B=8;<@=@;AAB@B6666657<5;;<4:9:0599@CAD????:88=?>79844;::;=8444==<>A>;2>>5;444
@ATNG8:00371:02987
GATGGTAGTCTCAGATAGTCTATAGTACTCATTCGTTTCGGAAGAGACAGGTACGTTAATAGTTAATAGCGTACTTCTTTTTCTTGCTTTCGTGGTATTCTTGCTAGTTACACTAGCCATCCTTACTGCGCTTCGATTGTGTGCGTACTGCTGCAATATTGTTAACGTGAGTCTTGTAAAACCTTCTTTTTACGTTTACTCTCGTGTTAAAAATCTGAATTCTTCTAGAGTTCCTGATCTTCTGGACAGAGTGTGCAGATACTACCATCGACACTCCAAAGTCT
+
::::9>=BBCCCDEBAACCCBCDDCBBBA@@@=@@@D=DC@B@BCCCCBB>BCCBA>A6;444055::===B?CB;:;CBB2AA?AACC>@?AA=ACCBGF=;;;B@A=ABCCDBAA?@BLAC@CDCCBBBB@CDCB?CABABBC@@A@@@@@BC?@A@?BA<@;?::9@=C@B>AAABB6;2:>;;;;;*;A;;;7;ACAAABBBA5;;;;*;;;;@>@>BC@BBAAA;;8;?BBABCB?A@A=AAABBBBB@@@B;;;DDECB@CCCCA@??;;9AA9@000
@ATNG8:00371:02998
GATGGTAGACATATCGTACTCTCTGTACTCATTCGTTTCGGAAGAGACAGGTACGTTAATAGTTAATAGCGTACTTCTTTTTCTTGCTTTCGTGGTATTCTTGCTAGTTACACTAGCCATCCTTACTGCGCTTCGATTGTGTGCGTACTGCTGCAATATTGTTAACGTGAGTCTTGTAAAACCTTCTTTTTACGTTTACTCTCGTGTTAAAAATCTGAATTCTTCTAGAGTTCCTGATCTTCTGGGTGCGCTACAGTCTCTCTACCATCGACACTCCAAAGTCT
+
;BCC?CCCCCCCCBCECCCCCCDCBCBCBBBB@BCCC>CF?A>ADAAACB?BBBAA<A>BBBA?B?BBB@@BBCC>AACBB2@@;A8//(/00/6;//)7>:==@B@?<;A;<;BAB===>;>>DAAA=>>@<@??>:?@@@???@@@@@@<;;?:888:>><A=AAAAAA@>>:>@?FB;B<@;<<;;;+;<<@@8@A>::;::;;<@@A@/@????<A<??=@??:667+/+/9=A;;77::;2///:::=E@>>>>;;;@@A;>>=@?AA>==:=>6>>>>
@ATNG8:00372:02974
GATGGTAGAGTACAGTGTAGTAGACCAGAAGATCAGGAACTCTAGAAGAATTCAGATTTTTATCATCGAGAGTAAACGTAAAAAGAAGGTTTTACAAGACTCACGTTAACAATATTGCAGCAGTACGCACACAATCGAAGCGCAGTAAGGATGGCTAGTGTAACTAGCAAGAATACCACGAAAGCAAGAAAAAGAAGTACGCTATTAACTATTAACGTACCTGTCTCTTCCGAAACGAATGAGTACTACTCTCAGAGACACACTACCATCGACACTCCAAAGTCT
+
@:>@?@?;=;AA@00/99=<>CBA@<@BB@CAA@BB?B>@@?::4855=:=:??===AAA0>;;0//=9977333(3833333$33,3,333&388,34::99777/2.55/5796;;77==AAABBBBBBBB@DECC?CCBCBBBB?B@CAA>ACCAA@@@?BBBCBB?BB@BBB?BCBAA=@@>;::999(8A?BBBAAA=<=<@<@AAA:=:<?BBB?BCCAAAA>@=???9?BB<??BAA>??AB???BBBBBBBAAADCAA7;;???886<A8==8AAAB
@ATNG8:00372:02980
GATGGTAGACACGTGTGCTCTCTCGTACTCATTCGTTTCGGAATGAGACAGGTACGTTAATAGTTAATAGCGTACTTCTTTTTCTTGTCTTTCTGTGGTTATTCTTGCTAGTTACACTAGCCATCCTTACTGCGCTTCGATTGTGTGCGTACTGCTGCAATATTGTTAACGTGAGTCTTGTAAAACCTTCTTTTTACGTTTACTCTCGTGTTAAAAATCTGAATTCTTACTAGAGTTCCTGATCTTTCTGGGTCTCTCTCTCACGCACTACCATTCGACACTCAAAGGCTTATCACCGACTCCCCAATTAGAGCCAGGG
+
<<<=:>><>>955:<556<<?;?;;A>><B@@;A@A><=<8;+////::>>9>B<AB@B;?=99-3-389@@A?9>690000$080/////(/55;6)/(//(/<2:;;=9=7<:5652:@;;AA=A=A?>888??<>=====>=??B===????>>>@<;;;:;;6;=>??>>?>AA;?====/=5;5;=AAA/?@>@@067:///99-/)////(/<@==:=9==9=<<@==>>=B=@@??:::2:=;=4=///;996;733---777<67717::69=/--6.6,33,36733.5:75599+3.30572220222'
@ATNG8:00373:02965
GATGGTAGCTCACGTACGTCACACCGTACTCATTCGTTTCGGAAGAGACAGGTACGTTAATAGTTAATAGCGTACTTCTTTTTCTTGCTTTCGTGGTATTCTTGCTAGTTACACTAGCCATCCTTACTGCGCTTCGATTGTGTGCGTACTGCTGCAATATTGTTAACGTGAGTCTTGTAAAACCTTCTTTTTACGTTTACTCTCGTGTTAAAAATCTGAATTCTTCTAGAGTTCCTGATCTTCTGGGTCTCTCTCTCACGCACTACCATCGACACTCAAAGTCT
+
<<<>?DBCCCD<666=>CFFAABB?CCEDBB:97:@AB<BCAGACCCDBBB@CCCBB?B@BB@@=@<@?AACAAAA>ABFFD3AB?BBBB=BBBC=BBB?><;<@@AAB;??BAAABB?B@@=D==>====8818=<<188AAA???@@B@;;;>?;:;;=@A<@<@A;:;>>==59:==>5@:>;>@BBB/A>;;:19:::;:BABA56767)6///85;-66;CAAAA>>:><AA???D6;;BD:===?:;:C==>>>??>>>><A?;6797----9.66;;
@ATNG8:00378:03009
GATGGTAGTCTCAGATAGTCTATAGTACTCATTCGTTTCGGAAGAGACAGGTACGTTAATAGTTAATAGCGTACTTCTTTTTCTTGCTTTCGTGGTATTCTTGCTAGTTACACTAGCCATCCTTACTGCGCTTCGATTGTGTGCGTACTGCTGCAATATTGTTAACGTGAGTCTTGTAAAACCTTCTTTTTACGTTTACTCTCGTGTTAAAAATCTGAATTCTTCTAGAGTTCCTGATCTTCTGGACAGAGTGTGCAGATACTACCATCGACACTCCAAAGTCT
+
?@@;;@>D@BBCCCCBBBABACCCBC@@@BBB?BBBC>CCACACCFCBBBABDFBF@B@BBBC?C@BBDDBBBBB=@@AA@,;;6:?AA=BBCC@CCC@BC9;;@CAB>BBDBBBBB@BCCGD@ECCCCCBB@BCCC@CBBBCBBCCAA@BBBDDA@@A@CC?C?BBCBBBDCC@CBBBB6;5;=<;;;;*;BCBC=DBABCACBBB<AAA@,@;;;B?C?CC@CBCCAA@?AACCCDBB@ABC?ABACDFFFBBBBBBBBBBBB@ACCC@@?C@A=BB;B;;;
@ATNG8:00389:02968
GATGGTAGTATAGAGCTCTACATAGTACTCATTCGTTTCGGAAGAGACAGGTACGTTAATAGTTAATAGCGTACTTCTTTTTCTTGCTTTCGTGGTATTCTTGCTAGTTACACTAGCCATCCTTACTGCGCTTCGATTGTGTGCGTACTGCTGCAATATTGTTAACGTGAGTCTTGTAAAACCTTCTTTTTACGTTTACTCTCGTGTTAAAAATCTGAATTCTTCTAGAGTTCCTGATCTTCTGGGTCTACGCTCGTCGCGCTACCATCGACACTCCAAAGTCT
+
::<<?BC@CCC@@BCDCCCCCCDBBBBBBBBC?BAA@<AC@C@AAACCCC>AABBB?B?AABB>B>AB@BBCBAB=ABCCC3AB?BBAA:ADBB?@BB@CB>==>BBA<A=@???@@;?AA=D<AA<=8:8;5;<;9-//<=@AAAAA@AA?@@A9;<;9<>:?=AAAAAAB:;8;>>BB5B=A967666(7=99:3:AA:;;C:;:;??>?/?;;;D=D=@@;@@@A>>><A=AADA::6:>BB:AACAAA@>?????AA:::D<AAAAAAAA@>9>C:AAA<
@ATNG8:00391:02988
GATGGTAGTATATCGCGTCGCTTTCCAGAAGATCAGGAACTCTAGAAGAATTCAGATTTTTAACACGAGAGTAAACGTAAAAGAAGGTTTTACAAGACTCACGTTAACAATATTGCAGCAGTACGCACACAATCGAAGCGCAGTAAGGATGGCTAGTGTAACTAGCAAGAATACCACGAAAGCAAGAAAAAGAAGTACGCTATTAACTATTAACGTACCTGTCTCTTCCGAAACGAATGAGTACCTCTCAGACGCTCGTCCTACCATCGCAATTGCCTAGTCT
+
DCCB?CCDCDCBABCCCCBBACB=C@CBC@BDDBBB?D@AAABBBB?AA>A?CDAA@@@@,<8==774<@=:;?3;73788*3<8=>CCC8>><8522<9;;=A.5.2;7<;949<;<766>=B===?@AD=988>;>DBA?=>>=@<@AA8;;>==@>>:><=<AA?AA>A>>5:6///)////55888)993<857255;<8<:<>AA3716;=994::????A<A9<881800)/9:77>>;?A>>>>>>=A>>>>><B>>9==::;?;>5;;:===>;;
@ATNG8:00351:03025
GATGGTAGTGTGTCTCTGAGAGTAGTACTATTCGTTTCGGAAGAGACAGGTACGTTAATAGTTAATAGCGTACTTCTTTTTCTTGCTTTCGTGGTATTCTTGCTAGTTACACTAGCCATCCTTACTGCGCTTCGATTGTGTGCGTACTGCTGCAATATTGTTAACGTGAGTCTTGTAAAACCTTCTTTTTACGTTTACTCTCGTGTTAAAAATCTGAATTCTTCTAGAGTTCCTGATCTTCTGGTATGACTAGTGTACTACTACCATCGACACTCCAAAGTCT
+
BB@A>ACBBCCCBCBBABBBABCCBBBCC??>?BAA=BB?B@DCCACBB<BABBC?B?BCAB?B@BBBBBBBB@;;;;;;.=>8?855-8BAB?B@?;><:<?@CBB>B?><<<?A;>;;7;;>>>>=;;;;>DDC9==AA@@=AA>A>>?<<><>>?<AA;?;@@@@@@BBA;@@ACD5A;@8==DDD/AAAAA:@@@888@?@>46666)6///=171;@<@@A@@@?;@=DAAABA6:;A<A@A@>>>@@>?@<>>A@><=;@>@A>>>>8857>8?8::
@ATNG8:00352:03018
GATGGTAGGTGCACATGAGTGTATCCAGAAGATCAGGAACTCTAGAAGAATTCAGATTTTTAACACGAGAGTAAACGTAAAAAGAAGGTTTTACAAGACTCACGTTAACAATATTGCAGCAGTACGCACACAATCGAAGCGCAGTAAGGATGGCTAGTGTAACTAGCAAGAATACCACGAAAGCAAGAAAAAGAAGTACGCTATTAACTATTAACGTACCTGTCTCTTCCGAAACGAATGAGTACCTCTCAGACGCTCGTCCTACCATCGACACTCCAAAGTCT
+
//;;6?AA=BBBBCEAABGCCCCCC?@AC@CCDCCB?C@BBBBBCD@CE?@?@CBBCCCC5CACCBBBCCCA@A6A@;;;;;*;C?D@BBB<BCB@CBBCCBCBB?B?BB@CDC?BAABCCDBBBCCCCCCGABBBB?BABC@A@D@D>B;;:;CCCCCED?BBCCBC?AA?ADA>BBAA@<??>;===??.?A?C9::BCBBB?B?A@@@=A=A@ECC@CB;;;CC>B@BED>CCD@CCBBBBC?BBCBBBBCABBCB??9?9939@@<>@@@==:AC>???=
@ATNG8:00354:03025
GATGGTAGTATCTGCACACTCTGTCCAGAAGATCAGGAACTCTAGAAGAATTCAGATTTTAACATCGAGAGTAAACGATAAAAGAAGGTTTTACAAGACTCACGTTAACAATATTGCAGCAGTACGCACACAATCGAAGCGCAGTAAGGATGGCTAGTGTAACTAGCAAGAATACCACGAATGCAAGAAAAAGAAGTACGCTATTAACTATTAACGTACCTGTCTCTTCCGAAACGAATGAGTACGAGAGAGCACACGTGTCTACCATCGACACTCCAAAGTCT
+
////+/:AA=B@965<<@<A;;<>?:?CC=?;555:493999888<8<8485=?99377*3-3378:433;377)3333333&37,3,377+7771793326655.5+22169655557=DCEGFDGC:::C@CCCC@CCCBBBBB?CAEAB@BAAADCBB>?ACCCD>ABABBB?BBA@<??:939BCCD3CC@C??;@@@AA<@<@???=A<A@BBB>@@@BA@CGH@BBB>CCF@BDCCCCAAABBBAAA@AAA?>?BBA@A>A??;?A>>=>:=@9@;;;
@ATNG8:00355:03013
GATGGTAGCTCGCTGATGATATCTCCAGAAGATCAGGAACTCTAGAAGAATTCAGATTTTTAACACGAGAGTAAACGTAAAAAGAAGGTTTTACAAGACTCACGTTAACAATATTGCAGCAGTACGCACACAATCGAAGCGCAGTAAGGATGGCTAGTGTAACTAGCAAGAATACCACGAAAGCAAGAAAAAGAAGTACGCTATTAACTATTAACGTACCTGTCTCTTCCGAAACGAATGAGTACACATCGTCGTGTCGTGCTACCATCGACACTCCAAAGTCT
+
BDBD@BBBBDBBBBDCCCDDCBBBB@CDD@CCCBBB?C@CCBCCAA>AD@B?BA@??>?>.==@BBBACBCBBB9>?;;;;;*;@=@5;;;7;CC@CCCCCCC;:;;@DF@BBC@CCCABBCDDCBBBCBBC?CC??<@A@@AC??=@?BAB?BBBBBDCD@AAABBB?CC?BBB?BB@A@9@??:?BBBB3BB?CCCCCB@@A<?<?A??:>:=ACAA>A@@BBCEAC@BBB=CCC@BBB>>?CCCCBBB???AB???AABA??<?BBBBBBAAA?BA:@999
@ATNG8:00359:03020
GATGGTAGTGTCATATGAGAGTGTGTACTCATTCGTTTCGGAAGAGACAGGTACGTTAATAGTTAATAGCGTAACTTCTTTTTCTTTGCTTTCTGTGGTATTCTTGCTAGTTACACTAGCCATCCTTACTGCGCTTCGATTGTGTGCGTACTGCTGCAATATTGTTAACGTGAGTCTTGTAAAACCTTCTTTTTACGTTTACTCTCGTGTTAAAAATCTGAATTCTTCTAGAGTTCCTGATCTTCTGGATAGCGACGCGATATACTACCATCGACACTCCAAAGTCT
+
5<>>:A?@;:5:;;9<<;99=9955<54/7//)/78:1;:+/)4555559799955.549949.5.5<5////)/72/////$/77.:;=@8666<;385/)/91///9;?:@@@>C?CCACCH@B@BCBBBCAA?ACCD?CAAACBCCBCCAAACBC@;=;@BC@D@AA@FCEBCC@C@@@@.;5;<;;<;<*;?@BB<B;;9@>996=9==>>+;9995.55@D?AAA@?==.9.9==@>B>@@@<ABBCBBBBCB@AACAA@B;;5;;;@ABCCCB?BD>EC<<
@ATNG8:00366:03056
GATGGTAGTGTCATATGAGAGTGTGTACTCATTCGTTTCGGAAGAGACAGTTACGTTAATAGTTAATAGCGTACTTCTTTTTTCTTGCTTTCGTGGTATTCTTGCTAGTTACACTAGCCATCCTTACTGCGCTTCGATTGTGTGCGTACTGCTGCAATATTGTTAACGTGAGTCTTGTAAAACCTTCTTTTTACGTTTACTCTCGTGTTAAAAATCTGAATTCTTCTAGAGTTCCTGATCTTCTGGTAGAGCGTGCATATATCTACCATCGACACTCCAAAGTCT
+
<==>@CIEBBCCBDCCCCCCBDDBCBCCBBBB>@;;;09?7=:>>>CCCCGADCCC=@=AC;;5;25?=BCCCC@<::9:9:%<=;8<CD>CBCD@CBB?BE@;<;CCM@BBCHAABC?BBB@DAECCCBB::6;BBB?BBBBBCCCGGCCCBBBB=A:94;;4;<@ADBCCBAA?ADEGH;H>@>@DIGG3BA;;;/;AABBCCABA?BJEJ5CBBBB=B?AA=ABBAB;;6;?@@@B00,0<<8@@BCCBAAABCBBBCCDB@A>@@@@BDA@@@;@A8@@@@
@ATNG8:00373:03017
GATGGTAGCGCATATCAGCGCAGCCCAGAAGATCAGGATCTCTAGAAGAATTCAGATTTTTAACACGAGAGTAAACGTAAAAAGAAGGTTTTACAAGACTCACGTTAACAATATTGCAGCAGTACGCACACAATCGAAGCGCAGTAAGGATGGCTAGTGTAACTAGCAAGAATACCACGAAAGCAAGAAAAAAGAAGTACGCTATTAACTATTAACGTACCTGTCTCTTCCGAAACGAATGAGTACGATGAGAGAGCTCTCTCTACCATCGACACTCCAAAGTCT
+
CBCB9B<666?@?BCCCBAA@;;:@3>?D@DCCCBB?;;;AAAACC@CC?B?A@?;;;;;*;<@A@A@?@A;;;,9=:9999$9;;;==>?2=BC<>CCBA@@00+02;728=>7:;;?;;BABAA@@@CAA?AAAB9;;@CCDBB@B?C;<7;AAABDDCA@CA@@@?AA?BBC=AA::9/999399:9:9%9>;<979?BBBB>A>@BDD?C?FAIBB>BC;;;;C?B@CCL?CBB?CBAAB???A???ABB?>?AAAAAAABB?@>>:;AA>=>=DC;A::9
@ATNG8:00384:03024
GATGGTAATACTCGCTGATACACCCAGAAGATCAGGAACTCTAGAAGAATTCAGATTTTTAACACGAGAGTAAACGTAAAAGAAGGTTTTAACAAGATCTCACGTTAACAATATTTGACAGCAGTACGCACACAATCGAAGCGCAGTAAGGATGGCTAGTGTAACTAGCAAGAATACCACGAAAGCAAGAAAAAGAAGTACGACTATTTAACTATTTAACGTACCTGTCTACTTCCGAAACGAATGAGTACTACTCTCAGAGACACACTACCATCGACACTCCAAAGTCT
+
CCCC@BB:=CCAC;6665:<;9:9)5?@:AB=@00+0:<>?BBBD?BC;;59@@99999'88=<?333<8;=?1<87787*33,33999+7,39178855:88994<5;A:/./7'...2222-..335698==9///949=>???>;7==A??7;;=<<>>>;>@@ABB=8868@@:AA;;;1:<<7:::::*78-87887//////(/5<868;0;8??=>=5636----62747=;1<=A5859@555<<>>>>AA@@@@@@@;<;@@=ABA?@@@A@@;@B;B>>>
@ATNG8:00386:03046
GATGGTAGCACACGAGATCTCATCGTACTCATTCGTTTCGGTAGAGACAGGTACGTTAATAGTTAATAGCGTACTTCTTTTTCTTGCTTTCGTGGTATTCTTGCTAGTTACACTAGCCATCCTTACTGCGCTTCGATTGTGTGCGTACTGCTGCAATATTGTTAACGTGAGTCTTGTAAAACCTTCTTTTTACGTTTACTCTCGTGTTAAAAATCTGAATTCTTCTAGAGTTCCTGATCTTCTGGCGCGTATGTATGTCGCCTACCATCGGACACTCCAAAGTCT
+
B@A@=BBBBDBBBCBCBEEHCECEFBA@@A;;.9@A<4;A?ABCCCCCCD@CCBBB@C@CCCC9C9B=BCBD<8848::::+:;6;88818?AB@BBB>BA49979992333:@@A>;===9=:>>>>@@AA:>?DD<@===?:;;@@@@A;;;@<>>==DD<A:??ABAAA>>;=<=<=3=;@;>::::,:=777+--7---6:8:18777'565553837907>===<<7;7;=;=>@7;;@;;;;?@@;;;AAABB??;<<=7=://-/;;:7:133-333-
@ATNG8:00390:03038
GATGGTAGGCGTGTGTGAGAGTCTGCCAGAAGATCCAGGAACTCTAGAAGAATTCAGATTTTTAACACGAAGAGTAAACGTAAAAAGAAAGGTTTTAACAAGACTCACGTTAACAATATTGCAGCAGTACGCACTACAATCGAAGCGCAGTAAAGGATGGCTAGTGTAACTAGCAAGAATACCACGAAAGCAAGAAAAGAAGTACGCTATTAACTATTAACGTACCTGTCTCTTCCGAAACGAATGAGTACGAGAGTCAGAGCAGAGCTACCATCGACACTCCAAAGTCT
+
////)//0)/-9=B0///755--///)/77274:4.4938.4443349.33-3596---888$-(-55/3.3;333<19733333$377.79>;<1=7<=899555586616168372615>AA;;:A@A=@=///;9489>>:>;:7=<78818:>@A<@@@A@===;?>>>BB?AA=B>><>==AA188<7::::/8:6=>?A?>=>>6:49>881818<88519;;:78849488818AA>8558//.35389=>=?<:8:A@@>???9<9;<:66559499/9775
@ATNG8:00358:03062
GATGGTAGGCGTGTGAGAGTCTGCCCAGAAGATCAGGAACTCTAGAAGAATTCAGATTTTAACACGAGAGTAAACGTAAAAGAAGGTTTTACAAGACTCACGTTAACAATATTGCAGCAGTACGCACACAATCGAAGCGCGAGTAAGGATGGCTAGTGTACTAGCAAGAATACCACGAAGCAAGAAAAGAAGTACGCTATTAACTATTAAACGTACCTGTCTCTTCCGAAACGATGAGTACGATGAGATCTCGTGTGCTACCATCGACACTCCAAAGTCT
+
///93777)44555=>C>B>99555)555.599;;>:?@@@?CCAC>A@4:.4??@AAA8AAC??>BAA@??=5999<;;0;=6<9>A?2=37.3>>>>>>57/549<9>>>6@<==>9??;;:>::7791997836-------..3.59=8<::8;;/--446--(-/(///(/88;485515AAA2>A:<<><///773839789-65'5:5577=<96757174977.7///=:::B@@>9<799:777::=<<=???;=;:;A?;977-55'2222
@ATNG8:00358:03086
GATGGTAGCTATACGTATATCTATGTACTCATTCGTTTCGGAAGAGACAGGTACGTTAATAGTTAATAGCGTACTTCTTTTTCTTGCTTTCGTGGTATTCTTGCTAGTTACACTAGCCATCCTTACTGCGCTTCGATTGTGTGCGTACTGCTGCAATATTGTTAACGTGAGTCTTGTAAAAACCTTCTTTTTACGTTTACTCTCGTGTTAAAAATCTGAATTCTTCTAGAGTTCCTGATCTTCTGGCTCTCGTAGACAGATACTACCATCGACACTCCAAAAGTCT
+
>CCD@BBBBBBBCBCCDCCCCCDCCBBABCBA?BCCC?CC@C@A@ABCCB@BCBA@>@8:;@D@B@BFCBBBBAA>A@@AA2AA?BBBB>C==B<@@C?CC998?A??:?A@???BB?@@B<A=A?>==;:;;AA>>:?DDDA===@??>>>@<<8<<=8=?<?=AAB;;;B;:4:78898(87>7=???>.:;>==1<9<9::@@@A<<<;;,<///<6;6>>;>BBA>>><?;?>?>==:=??;@A>>>@AAB@>??@@@@A::6;>>@@EA>;:0///)/933
@ATNG8:00362:03105
GATGGTAGGCGACATACATACGCGCCAGAAGATCAGGAACTCTAGAAGAATTCAGATTTTTAACACGAGAGTAAACGTAAAAAGAAGGTTTTACAGGACTCACGTTAACAATATTGCAGCAGTACGCACACAATCGAAGCGCAGTAAGGATGGCTAGTGTAACTAGCAAGAATACCACGAAAGCAAGAAAAAGAAGTACGCTATTAACTATTAACGTACCTGTCTCTTCCGAAACGAATGAGTACGATGAGAGAGCTCTCTCTACCATCGAATGAGGTTAGTCT
+
@A@E@CBB?B?A@BCCCCCCB@@@D@CCCACCBC999:@CCCBCCC@BB?A@CAD@@>@@,@?BBCCCBBB@@=6=@9::::*;C>B5;;:*9A@@@CCCDDDCD@C@@?=@BB?BBBACBCCBCBCDBCCC@CBBB?CAAA???B@EACAB@BCBCBBBB@BBBCCB@BB?A@A=>>CCC9A>>;=CFDD3BB@B999BBAAB>?<?D??:>;?>BBC@C@A@@CD=@>@CB=BBA?:::BBBBBB@?@AABCCDD@@@B@@B@<@<==A=@@@>794<@:99
@ATNG8:00365:03102
GATGGTAGCTCGCTGATGATATCTCCAGAAGATCAGGAACTCTAGAAGAATTCAGATTTTTAACACGAGAGTAAACGTAAAAAGAAGGTTTTACAAGACTCACGTTAACAATATTGCAGCAGTACGCACACAATCGAAGCGCAGTAAGGATGGCTAGTGTAACTAGCAAGAATACCACGAAAGCAAGAAAAAGAAGTACGCTATTAACTATTAACGTACCTGTCTCTTCCGAAACGAATGAGTACGAGAGAGCACACGTGTCTACCATCGACACTCCAAAGTCT
+
>AAB<0//7;00/:>@@ACCC=<;CABBB?BA@@CC?C@BBAADBB>?>6>???998888)87===<@BCCBBB;?@;;:;;*;@;=4999&9@=?>CBBCECCC?A>AB?CBB@BBCBHECCBBBCECCCEACC;;:9AAAAAAA?B?CCC@BCBAAA>?;???@?B>AA?999;??@AB=999;<<<?>.<A=A@A=<<>88168;99<49379A??=A?>=?88389;?@9@@A?>>@CCCAAACBBCBCBBBCDDBB?===8=;;;A=>>AB=FB:@;;;
@ATNG8:00369:03078
GATGGTAGCGAGCGAGTGTGTATACCAGAAGATCAGGAACTCTAGAAGAATTCAGATTTTTAACACGAGAGTAAACGTAAAAAGAAGGTTTTACAAGACTCACGTTAACAATATTGCAGCAGTACGCACACAATCGAAGCGCAGTAAGGATGGCTAGTGTAACTAGCAAGAATACCACGAAAGCAAGAAAAAGAAGTACGCTATTAACTATTAACGTACCTGTCTCTTCCGAAACGAATGAGTACCTCTCAGACGCTCGTCCTACCATCGACACTCCAAAGTCT
+
9:CD?CDBBCCBBBBBCBCBCCBBB@CCEADBCBBC@B@CBCCBBA?CB?A>BBDCBBBB5B@DDCCCCCCCB@6?@99999*;@>B=BBB7BEF>CABACCCCC@B@BB>@BC@CCBCCCCBCCBBBCCCC@CCCD?BBBCCCBC@C@CBB@BCCCCDBB?BCBBBC?BB@BBC999BBD>>>><>BBBC3CC?C??>CCBBB?B?BBBA7:6:>CBC@BBBBBCC?B?ABA<BAA?BCHBBAC?AAACBBCCCCB>>>B?B>><>=;;=?>???<BB=A987
@ATNG8:00371:03098
GATGGTAGACATATCGTACTCTCTGTACTCATTCGTTTCGGAAGAGACAGGTACGTTAATAGTTAATAGCGTACTTCTTTTTCTTGCTTTCGTTGGTATTCTTGCTAGTTACACTAGCCATCCTTACTGCGCTTCGATTGTGTGCGTACTGCTGCAATATTGTTAACGTGAGTCTTGTAAAACCTTCTTTTTACGTTTACTCTCGTGTTAAAAATCTTGAATTCTTCTAGAGTTCCTGATCTTCTGGTATACACACTCGCTCGCTACCATCGACACTCCAAAGTCAT
+
;>?>5545<<;;;;;;<<>B<<<<>@@C@@;?9B=AC<99057@>::;<<7<7:88(-(----383-/-/88///(/8889+665;555-533,3383703;;787932+228555=A;>@><>;>@@>>=;;69977177;<=@A?;;;><977<8:967>>+/*/56799755.2599:.>;?585888+55366(--4---253505;;;*555033272./)/885777376;;;<<>8;:=7==///::????AB;;;>><<7///;;99=??<79.93-,,
@ATNG8:00374:03097
GATGGTAGCTATACGTATATCTATGTACTCATTCGTTTCGGAAGAGACAGGTACGTTAATAGTTAATAGCGTACTTCTTTTTCTTGCTTTCGTGGTATTCTTGCTAGTTGCACTAGCCATCCTTACTGCGCTTCGATTGTGTGCGTACTGCTGCAATATTGTTAACGTGAGTCTTGTAAAACCTTCTTTTTACGTTTACTCTCGTGTTAAAAATCTGAATTCTTCTAGAGTTCCTGATCTTCTGGGATGTGTGCGCAGTGCCTACCATCGACACTCCAAAGTCT
+
;59A9@?@CCCCCCDCCCCCCCCBDCEGECA@<?99;6;B@DACBCBCCC@BBBBA>A?BBBF@C?CBCBBBCCC?BBBBB2BB@EBBB=BBAA>AAC=AB5999????AAABBAAA?>=?6;7;CA@@@;;5;=<<8=AAA>>>>>;;;==>==8888=AA6;7;?>@>>>@E;>>AAA5A<A<AAAAB/AD///)//6///665<;A???.9>=>>=@<@A<;::???>:>:>>>>>>767=@6<///:;;>>;;:=<?;>=><@;;;@?@?@@9==5;;7:
@ATNG8:00380:03070
GATGGTAGTGTCAGTGCGCGTCGTCCAGAAGATCAGGAACTCTAGAAGAATTCAGATTTTTAACACGAGAGTAAACGTAAAAAGAAGGTTTTACAAGACTCACGTTAACAATATTGCAGCAGTACGCACACAATCGAAGCGCAGTAAGGATGGCTAGTGTAACTAGCAAGAATACCACGAAAGCAAGAAAAAGAAGTACGCTATTAACTATTAACGTACCTGTCTCTTCCGAAACGAATGAGTACTGTATCTATGTGTGCGCTACCATCGACACTCCAAAGTCT
+
<><>?=99///;:::;>@<<A===@<=CB:C@;??>:>;>>?B@@@@CB?B?AA@??@@@.A?ABBBAAAAAA@8?@;;;;;*;@<>5:99&9@@=@AA@@@@::4:=AA?;::?CBBBEEGCBABCBBBCB?DBDD@CCBBBBBC@FACBB>AACC@A@C@BBAAABAAB>A@@,0000@7===:>@CCC2CC@CAB?C???=1617799)/+/;@@A@CCABBEE>A=@@@9???=@BADAAAAACBBBBBBBBBBBAB>>>B<@@@;::9::>5;;1?:::
@ATNG8:00381:03070
GATGTAGAGAGACTGTAGCGCACCCAGAAGATCAGGAACTCTAGAAGAATTCAGATTTTTAACACGAGAGTAAACGTAAAAAGAAGGTTTTACAAGACTCACGTTAACAATATTGCAGCAGTACGCACACAATCGAAGCGCAGTAAGGATGGCTAGTGTAACTAGCAAGAATACCACGAAAGCAAGAAAAAGAAGTACGCTATTAACTATTAACGTACCTGTCTCTTCCGAAACGAATGAGTACGATGAGAGAGCTCTCTCTAATCGACACTCCAAAGTCT
+
A<@CAABAA;;@<<696B@@ABBB<B=D@CCBBBC@C@@@ADECC?@?=?=@A@999::'74><=978@=;;?5<?;;;;;$9<7;2555&5<<9>>>BBCDBC@C@@@>@BC?BBBB@AABAAAABBBGD@DBCC?C;:9@@??<@?B@@=@AAAACBA=AAAA@A?A@=?>=/47?>?3;;<898999(:@>A>==<==;61616888(/*/7>@?<CB5559=4=8<??;?7713<;@AA@;;000=@@5:;>AAA;;;?5;;=???===;BA<A>==
@ATNG8:00386:03075
GATGGTAGAGTATCATGTGTATCTCCAGAAGATCAGGAACTCTAGAAGAATTCAGATTTTTTAACACGAGAGTAAACGTAAAAAGAAGGTTTTACAAGACTCACGTTAACAATATTGCAGCAGTACGCACACAATCGAAGCGCAGTAAGGATGGCTAGTGTAACTAGCAAGAATACCACGAAAGCAAGAAAAAGAAGTACGCTATTAACTATTAACGTACCTGTCTCTTCCGAAACGAATGAGTACGTGTGACGTACGTGAGCTACCATCGACACTCCAAAGTCT
+
:8887<<<<::;95555555559;>9666:655::8383889994405=8=::9949:9::$94=@6;6>B<BBB=@@ACCCC,<9294999+9<<8<>>>>=<::27-7;28:;8<===CB@@@CBCBCBBB?BBBD89:??A@AA?A=;:;8;;AABBAA>@BAA@@=::39==3:9ACA;B::9:BHFF3BB?B??????@=1816;6616;>>C;;:;@@AABB>B?AED?@@@=;;:AAAABBBA@@@@>>???>@@?9989?<<>=??<><<?B;B@@A
@ATNG8:00387:03079
GATGGTAAGTACAGTGTAGTAGACCAGAAGATCAGGAACTCTAGAAGAATTCAGATTTTTAACACGAGAGTAAACGTAAAAAGAAGGTTTTACAAGACTCACGTTAACAATATTGCAGCAGTACGCACACAATCGAAGCGCAGTAAGGATGGCTAGTGTAACTAGCAAGAATACCACGAAAGCAAGAAAAAGAAGTACGCTATTAACTATTAACGTACCTGTCTCTTCCGAACGAATGAGTACTACTCTCAGAGACACACTACCATCGACACTCCAAAGTCT
+
DCAC?AD:CCCBCBCCCCGEDCCC@BBC@CBAA@C@B?BBAAACB@BB?B?AA?88888(9;AAA???AB???8=A::9:9(:9279<<=19AA<?>?@DAA>=7>;AA;;;<;>>>>>C===?@@@@@==7=@AA9>>>???AD:?9>>A<AAA<<<CC=AAAABB?BB?B@A<A@?>=5;88187777(7818@A======<B=BA>>8<;@@>??<@A>@:::<>>AA:@AD?CD=>;;;;;;>?>>>BBBBCFBBB====A@@AAAAAAA;@>9@A?>
@ATNG8:00389:03077
GATGGTAGGACGAGCGTCTGAGAGGTACTCATTCGTTTCGGAAGAGACAGGTACGTTTAATAGTTAATAGACGTAACTTCTTTTTGCTTTGCTTTCGTGGTATTCTTGCTGTTACACTAGCCATCCTTACTGCGCTTCGATTGTGTGCGTACTGCTGCAATATTGTTAACGTGAGTCTTGTAAAAACCTTCGTTTTTACGTTTACTCTCGTGTTAAAAATTCTAGATTTCTTCTAGACGTTCTGATCTTCTGGGTGCGCTACGAGTCTCTCTACCATCGACACTCCAAAGTCT
+
<@?A866C@A;;6544<<555=::.55977//)///7.8<8>:<<;<<<<8:==>>>*0+/7776A6<<////--(-727::::)//:;.77993556@<@>>:@@<@69/<6<0//:7/404;;395:88883340449=6AA@?????==B<<<@??<ACC=@B?@;?@??@CCCE@@?=@>>,=:=9//////$/799<2;5///////:27777'72955////)//)///7788958///7//)/;;;5<:7/------666933378749899333333,33(3333
@ATNG8:00391:03104
GATGGTAGCGAGCGAGTGTGTATATCCAGAAGATCAGGAACTCTAGAAGAATTCAGATTTTTAACACGAGAGTAAACGTAAAAGAAGGTTTTACAAGACTCACGTTAACAATATTGCAGCAGTACGCACACAATCGAAGCGCAGTAAGGATGGCTAGTGTAACTAGCAAGAATACCACGAAAGCAAGAAAAAGAAGTACGCTATTAACTATTAACGTACCTGTCTCTTCCGAAACGAATGAGTACGATGAGATCTCGTGTGCTACCATCGTTCTCCTTAAAGTCT
+
=>@?9B=B@@9/////9779;;;;;<7<<?;;@B@A>:?;9;9>:<:8<<7;.55955555$57<>>???ADA@@5000///&/:4:8=AA2;;;466=;;:;??7B=8845??7::>?@AAABBA@B@@;;8;AAA?A@@CDCDB@B:B00+0@>>?;>C<A@?@@@=@>;9978;;777)7;7366666'664///77;:7805055556>588=>><@?C@BB@=@=;;;/;?<:<:>??<;98889::@??988;;3////*..77:5:871;/98(3355
@ATNG8:00392:03081
GATGGTAGCATCATGCATATCTCACCAGAAGATCAGGAACTCTAGAAGAATTCAGATTTTTTAACACGAGAGTAAACGTAAAAAGAAGGTTTTACAAGACTCACGTTAACAATATTGCAGCAGTACGCACACAATCGAAGCGCAGTAAGGATGGCTAGTGTAACTAGCAAGAATACCACGAAAGCAAGAAAAAAGAAGTACGCTATTAACTATTAACGTACCTGTCTCTTCCGAAAACGAATGAGTACGTGTGCGACGTGTCTCCTACCATCGACACTCCAAAGTCT
+
<<<<@BBBBBCDCBBBBBCCCCCBB?CDC@BBBA>>;@<@BBBABA>BB?B@AAA998988%:8>?ABBBBA???5;>;;;<;*4;498BBB;C@B?AABCDFDCC@C@CC@CCB?BBCCCCCDCCBBBCCCDACC998;AAA@@?A=BABBB@CDDCC@AA?CBBBBB?AA<@@A<>?:::,8=>;99::::%:?;?98:BBCAB7;77;@@.838?BBBAFC@@@9:3:39999-9>>;?BBBBDAAABBDBCB>>@AC@?@<>>><??@K?>888:187)8:::
@ATNG8:00393:03096
ATGGTAGTGCGTGAGAGAGAGACCCAGAAGATCAGGAACTCTAAGAAGAATTCAGATTTTTAACACGAGAGTAAACGTAAAAAGAAGGTTTTACAAGACTCACGTTACAATATTGCAGCAGTACGCACACAATCGAAGCGCAGTAAGGATGGCTAGTGTAACTAGCAAGAATACCACGAAAGCAAGAAAAAGAAGTACGCTATTAACTATTAACGTACCTGTCTCTTCCGAAACGAATGAGTACTACTCTCAGAGACACACTACCATCGACACTCCAAAGTCT
+
55:5;======666@>>>@<;555)5;:5<=<<;;7;9::800)-83--(-(/99:?B=B1B:>><333<<<;<388;;>>>+;;7:7<<<0<<=9=>CCBBB;;79@C=AAC7:;@@@@@@DCBBCCBBB@BBCB@BBCCECAA>B@BBB@BBBCCBAA?A@@BBC@@?<?CC9>???>8;=>9?AAAA.<<6877<BCA@@;?;?>??3818?AAA@BBBBB@@;?;?@B=BBC?CCCCABCCCAABBBBCCBBBBB?@>>>=ABBA=;;;::188-:CCB
@ATNG8:00399:03098
GATGGTAGCGCACACATAGATACAGTACTCATTCGTTTCGGAAGAGACAGGTACGTTAATAGTTAATAGCGTACTTCTTTTCTTGCTTTCGTGGTATTCTTGCTAGTTACACTAGCCATCCTTACTGCGCTTCGATTGTGTGCGTACTGCTGCAATATTGTTAACGTGAGTCTTGTAAAACCTTCTTTTTACGTTTACTCTCGTGTTAAAAATCTGAATTCTTCTAGAGTTCCTGATCTTCTGGCTCTCGTAGACAGATACTACCATCGACACTTCAAAAGTCT
+
CCDD@DCBBBACBDDBCB@AA@@@ABA@DG;:6;A@?:@C@C@BBBCCCF@BCB;;797?ABC?B?BBCBB;;9?=:999*44.44::19495.6=<5;@4999ACC@CCBBBBA@=@AA>B?BCABCCCCAEEBB?BCGCCCBBBCBBBBCBCAA@@@DF?C@B;<;BCCCD6;;@@@7@>C@;;;;;*;@@BB=BBBBDHC:::2::::*:?>AA7;4;B>ACCDCCC?B?@@@AAA?B;;5;BAABB;;;ABABBABBBBB?@@@?<>=00+0000+0==;
@ATNG8:00399:03109
GATGGTAGTATAGAGCTCTACATAGTACTCATTCGTTTCGGAAGAGACAGGTACGTTAATAGTTAATAGCGTACTTCTTTTTCTTGCTTTCGTGGTATTCTTGCTAGTTACACTAGCCATCCTTACTGCGCTTCGATTGTGTGCGTACTGCTGCAATATTGTTAACGTGAGTCTTGTAAAACCTTCTTTTTACGTTTACTCTCGTGTTAAAAATCTGAATTCTTCTAGAGTTCCTGATCTTCTGGGTGCGCTACAGTCTCTCTACCATCGACACTCCAAAGTCT
+
:;?B@BBBBCCCCBCDCCCCDBBBBBCBCBA@?@CCC=BC?C@@AABCBB?BBBAA?C?CABB?C>A@ACACCDC@AABBB3BB?@AAD7@ACA;AAB>BB<889BCB?@@@@@@>>:<<><>=AAA<>>@@<AA>>8=<<>@@@@AAAAA>>>><=>>;??=A;??B???CCC<???AA5A<A:9////(/<;;<+//7///<@@A;>>>>/>@@A@<A<AB;??????@<?:==>>>?<??@@:>>>C@@@@@@AA?@?@;;;58666==;9996;;6<666
@ATNG8:00354:03142
GATGGTAGCTCACGTACGTCACACGTACTCATTCGTTTCGGAAGAGACAGGTACGTTAATAGTTAATAGCGTACTTCTTTTTCTTGCTTTCGTGGTATTCTTGCTAGTTACACTAGCCATCCTTACTGCGCTTCGATTGTGTGCGTACTGCTGCAATATTGTTAACGTGAGTCTTGTAAAACCTTCTTTTTACGTTTTACTCTCGTGTTAAAAATCTGAATTCTTCTAGAGTTCCTGATCTTCTGGGTGTATCAGCGAGTATCTACCATCGACACTCCAAGTCT
+
55:>7;?<===A996<>><<BAABBAABBAAA=<;<;0:B?B@CCCCDCC@A@ABB?A<@?@A5;58>;;=>:<C>BBCBB3BB=AABB<BDCB@BDA>A@=@>??CC999BBCEBB?A@A:=:=AAA???@<@A??;>==<@@@@@???>>>?B=;;;:>>1818;76699--,---99*4-3.33535'775525&2695757=;A;<>>>+9///;595@A9<666///6:6:;C?==777<<6///@=<<79:9///===6;5;:::/--7--)/7=;9?
@ATNG8:00354:03159
GATGGTAGCTCACGTACGTCACACGTACTCATTCGTTTCGGAAGAGACAGGTACGTTAATAGTTAATAGCGTACTTCTTTTTCTTGCTTTCGTGGTATTCTTGCTAGTTACACTAGCCATCCTTACTGCGCTTCGATTGTGTGCGTACTGCTGCAATATTGTTAACGTGAGTCTTGTAAAACCTTCTTTTTACGTTTACTCTCGTGTTAAAAATCTGAATTCTTCTAGAGTTCCTGATCTTCTGGGTGTATCAGCGAGTATCTACCATCGACACTCCAAAGTCT
+
AAAA=BB;;:@B;996<>=6;9?>>@@B@BBB?CECC>BC?A?BBBABBB@DCAAA?A@CCDD?C?BBDA???@@;====<,=@:?ABC>CCBB?AA@<@@<==>9898=??ABBCC><>@=@7;;===>8818;;?188@@==>=@>=>@==>=;?AA:>>:=:=>BA>>;;;;>?AAA3>:>;>>>>?.;;ABF7;;C;;;>>>A=ABBB.==A=<6<6=?<>>:;888;@=AAAA@@9====5==><<==///;998=>>>?<?C>>>@@>>>=BB9>;;;
@ATNG8:00355:03121
GATGGTAGTGCGTGAGAGAGAGACCCAGAAGATCAGGAACTCTAGAAGAATTCATATTTTTAACACGAGAGTAAACGTAAAAAGAAGGTTTTACAAGACTCACGTTAACAATATTGCAGCAGTACGCACACAATCGAAGCGCAGTAAGTATGGCTAGTGTAACTAGCAAGAATACCACGAAAGCAAGAAAAAGAAGTACGCTATTAACTATTAACGTACCTGTCTCTTCCGAAACGAATGAGTACGTGTGACGTACGTGAGCTACCATCGACACTCCAAAGTCT
+
?<?C@BBCCC@@AAAEKFDECA9996;BE?DCCCCC?A>AAA;:9A>BB>B@AAABBBAB3B>AABBCCCCBBB<AAADDDD2BC@C@BBB;B@B?BBCBCCDBB@B@BGAGCC?BBBBBCCCCCCCCCCBB?CDCC>??BBCCAA>BCCBB?BBCBBCCC@CBBB??=?B?ABB;??999*:=>99:999(9B?D???DCB>>:><@@AB<@<@?B@?;?A@??AB?B?BDD>BAA?BCC@@?BBBCBBBCBBBBCBBBBBBAA>ABBBBBBA@A9==7>898
@ATNG8:00359:03110
GATGGTAGTATATCGCGTCGCTATCCAGAAGATCAGGAACTCTAGAAGAATTCAGATTTTTAACACGAGAGTAAACGTAAAAGAAGGTTTTACAAGACTCACGTTAACAATATTGCAGCAGTACGCACACAATCGAAGCGCAGTAAGGATGGCTAGTGTAACTAGCAAGAATACCACGAAAGCAAGAAAAAGAAGTACGCTATTAACTATTAACGTACCTGTCTCTTCCGAAACGAATGAGTACATAGATATACGTATAGCTACCATCGACACTCCAAAGTCT
+
777:6=@=BDBBBBCCCCEEC;;;C8@AC;;@B9:69>9;A@ABAC>BB>B@BAA@@???,<:@@BCCCECAA@9>@;;99*4949.555&9>B?B66:CBCCC=@=@B@BAB@BBBBCCCCECDCCCBBB>@@CDA@@?AACCA?C@CBC?ABBDCCBD?BCCB:979A>ABB?BCBCC=777<77889.9A?A???@@AA@:=:>>>B;A<>@BBB?BCBB889@D?BBC>C997:AAA::9BBBBBBB?885>>>?>::7:495557779896:@6<///
@ATNG8:00362:03136
GATGGTAGGTGCACTTGAGTGTATCCAGAAGATCAGGAACTCTAGAAGAATTCAGATTTTTAACACGAGAGTAAACGTAAAAAGATGGTTTTACAAGACTCACGTTAACAATATTGCAGCAGTACGCACACAATCGAAGCGCAGTAAGGATGGCTAGTGTAACTAGCAAGAATACCACGAAAAGCAAGAAAAAGAAGTACGCTATTAACTATTAACGTACCTGTCTCTTCCGAAACGAATGAGTACGATGAGATCTCGTGTGCTACCATCGACACTCCAAAGTCT
+
BBCB?BCC?BCBBCD@CDDDCCCCCACCC@CCBBBC?C?BBAABBB@BA?B@BBBBBBBB3B?BAA@BBBCAAA;ABBBDCC2ABAA499948AB=B?@AAAA@@;@=CD;@?@;@?@@@@AAA<<<AA@@@:@@??;?A>>>?;;7;;F<=8<===??@@:@AAA>>:<<:>@A4;;////)///)/6666)//)7;<<?@@@@<@<@AAA<A=AA=<==@@@A>>>:=;>>=7>;;7;@BB;<;=>>@@AA@@@A@@@@@@@@@9>===@>@@A?:;;7<::;
@ATNG8:00366:03135
GATGTAGGAGACACGTCGCACACGTACTCATTCGTTTCGGAAGAGACAGGTACGTTAATAGTTAATAGCGTACTTCTTTTTCTTGCTTTCGTGGTATTCTTGCTAGTTACACTAGCCATCCTTACTGCGCTTCGATTGTGTGCGTACTGCTGCAATATTGTTAACGTGAGTCTTGTAAAACTTCTTTTACGTTTACTCTCGTGTTAAAATCTGAATTCTTCTAGAGTTTCCTGATCTTCTGGTATACACACTCGCTCGCTACCATCGACACTCCAAAGTCT
+
;::;<==8>66666?>><<<5555;;;>>>B49666)5;7=8;::<9:@<@<:<:052555>9=8555<<<:<=8=====+==7A==:1354=8=;;6:943979;;2;<9=?@==899:59:<<<666A=6:<66/5526222266....--2---.355(.)266699;7727....&..23222)26333'..5557.225/555*592--(-(-626759:555'245537--(--52662-,,,223885665///8059877633,,(,,(,-67
@ATNG8:00369:03129
GATGGTTGACACGTGTGCTCTCTCGTACTCATTCGTTTCGGAAGAGACAGGTACGTTAATAGTTAATAGCGTACTTCTTTTTCTTGCTTCGTGGTATTCTTGCTAGTTACACTAGCCATCCTTACTGCGCTTCGATTGTGTGCGTACTGCTGCAATATTTTAACGTGTCTTGTAAAACCTTCTTTTTACGTTTACTCTCGTGTTAAAAATCTGAATTCTTCTAGAGTTCCTGATCTTCTGGATAGCGACGCGATATACTACCATCGACACTCCAAAGTCT
+
BCCC@B@BBBBBBABBBA>>@>=:?>>?@CCC?BBBC=AA=@@BBBCBBA>AAAA@>A8:8??9?9?>@>=??;>978373$/8380/*/88?8@=>9;=,00:>>><?BBB>>=B:>=>;>;??@@@;;:<?@@A7;;?@@@AA>>>A@>>>@<>>>DD5A:????AAA=A@@@@6@=B<=====.=@CCD>DCCCEAA@BA>AAAA0AAACD@C@BB@BBAA????B@CCCCCC>AAC?BBCCBBCDCC;;;BBCBBBA=AAAABBCBBB?BC>CB98
@ATNG8:00369:03131
GATGGTAGCATCATGCATATCTCACCAGAAGATCAGGAACTCTAGAAGAATTCAGATTTTTAACACGAGAGTAAACGTAAAAAGAAGGTTTACAAGACTCACGTTAACAATATTGCAGCAGTACGCACACAATCGAAGCGCAGTAAGGATGGCTAGTGTAACTAGCAAGAATACCACGAAAGCAAGAAAAAAGAAGTACGCTATTAACTATTAACGTACCTGTCTCTTCCGAAACGAATGAGTACCTCTCAGACGCTCGTCCTACCATCGACACTCCAAAGTCT
+
=>>@@EDCCBAABBCCJCCCCCDDD?BCC@BAB@@@;?7@BB?A?C?CC?C@C??99999$93>>=BBBDCCCD<??BAA@A0@@>?4;;05@<<A:69CCCBB@B@DC@CCD?BBBBCCCDBBBCCCCCC@CC@@=@AAABBBD?C@BBB?BCDDDCCC?CBBC??<??;?A@<@AAAA;>>>;::::9:%:;;=979DCB?;161559:)/)/8@@@=BC@@@A@=;9000+000*0?@ABBB@AACABABDBCCAAAA=;;;=@@=>>>D?==5;;1;888
@ATNG8:00374:03125
GATGGTAGATACTCGCTGATACACCCAGAAGATCAGGAACTCTAGAAGAATTCAGATTTTTAACACGAGAGTAAACGTAAAAAGAAGGTTTTACAAGACTCACGTTAACAATATTGCAGCAGTACGCACACAATCGAAGCGCAGTAAGGATGGCTAGTGTAACTAGCAAGAATACCACGAAAGCAAGAAAAAAGAAGTACGCTATTACTATTAACGTACCTGTCTCTTCCGAAACGAATGAGTACACATCGTCGTGTCGTGCTACCATCGACACTCCAAAGTCT
+
>>@@?B;;6CCBBBCFCCCBBBCCD>CDC@DCCCAA?A@DCAAACD?BB?A?CCCAAAAC2C?AAAAABCBCCC>CCBCBBC5BD=A<@@@7@BC@CCCCCCEBA?B?BG@DCC?BBABBDFCCCCCDBBBD?CCBB@BBAABBAA<B@C@@>@CCBBBABACCCBBB???;?@@9=>:::,8<<:<<====';><>0//88>?@8::?A@5878ACBB?BBAAABB?C@BBB?BBB?CBCBBBBBBBBBBBBAAA???@???CB?BCBBBBBBAB>=>6A99:
@ATNG8:00378:03121
GATGGTAAGCGTCACACATAGATACAGTACTCATTCGTTTTCGGAAGAGACAGGTACGTTAATAGTTAATAGCGTACTTCTTTTTTCTTGCTTTCTTGGTATTCTTGCTAGTTACACTAAGCCATCCTTACTGCGCTTCGATTGTGTGCGTACTGCTGCAATATTGTTAACGTGAGTCTTGTAAAACCTTCTTTTTACGTTTACTCTCGTGTTAAAAAATCTGAATTCTTCTAGAGTTTCCTGATCTTCTGGTATGACTAGTGTACTACTACCATCGACACTCCAAAAGTCT
+
700/3-,(,,,,---9AAAACCCBBCB;;5;=@A5@@BCC9CC?C>@<CC?ED9666>?9C<?@;=5;5;@?<<<<:;7494444#4?>?>BB=AC?@?@@?<==,000:9>6=;<88;6<?;@BB>B?BA@==;;:4:855/9:B>@@@@??=<<>@0000@@;AC>B>BBBBBBBBC?AACED;C=A=;;;;;*;A;;;0;AABBCC;;;;@@@>@'@A@AAAC?BB@BA@BA:;:.:9=?@BAA?A:;6;BAAABBCCCCCCBBBCCCC?CBBCECCA@@3999-;A;;
@ATNG8:00380:03128
GATGGAGTATAGAGCTCTACATGTACTCATTCGTTTCGGAAGAGACAGGTACGTTAATAGTTAATAGCGTACTTCTTTTTCTTGCTTTCGTGGTATTCTTGCTAGTTACACTAGCCATCCTTACTGCGCTTCGATTGTGTGCGTACTGCTGCAATATTGTTAACGTGAGTCTTGTAAAACCTTCTTTTTACGTTTACTCTCGTGTTAAAAATCTGAATTCTTCTAGAGTTCCTGATCTTCTGGTGTCGTCTATCATGTACTACCATCGACACTCCAAAGTCT
+
BCBB@CBCCBBBDDCBCCCCDCCCCCB@99::BAD?CC?B@BBBDBBB?CCCCC?C?BBBB?B?BBBBDCCDB><<;;;.;A>BBBC;BBAA=AAB??@;==>CCC?AACCAAAA<>AA:@:@A@>;;;>9>AAA;@@@B:::@@@BAA:::@<>>><@?<A:>?AAAB>>><AAAAA5>:=:====</==>>@9@=>;;;A>??;>???/?BCAA<@<??<>>>?AAA<A;??CA==:==A<>>>::;>>>AAAA===AAAA<AAAA@@@><>:9948866
@ATNG8:00380:03135
GATAGTATAGAGCTCTACATAGTACTCATTCGTTTCGGAAGAGACAGGTACGTTAATAGTTAATAGCGTACTTCTTTTTCTTGCTTTCGTGGTATTCTTGCTAGTTACACTAGCCATCCTTACTGCGCTTCGATTGTGTGCGTACTGCTGCAATATTGTTAACGTGAGTCTTGTAAAACCTTCTTTTTACGTTTACTCTCGTGTTAAAAATCTGAATTCTTCTAGAGTTCCTGATCTTCTGGATACACTCATGTGCACCTACCATCGACACTCCAAAGTCT
+
BBCCCD@AACBBBCCCDDCCBBCCCECBB?ACBB=BB@B@BBCBCBB@CDB887:>ABDB?D?BBCBBBBBC?BB@??1BB?BBBB=ACCC>AAC@CC;779CEF@CCB@@?<<:<>>8=<>>>>><<<9=?DD;<<<A<>>@@@DCAA?=?;?@@=AD<A<>??@@AAAB<A;;;;3;;A:88888(8>777.669///;66:3;::9)5;?>A;@:8838AAA=>><@<?>==////7>9@=AAA???>>>AA@=>:=?A=::;;?AA@?@=;=6;996
@ATNG8:00381:03155
GATGGTAGATATATGCACGCTCTACCAGAGATCAGGAACTCTAGAAGAATTCAGATTTTTAACACGAGAGTAAACGTAAAAAGAAGGTTTTACAAGACTCACGTTAACAATATTGCAGCAGTACGCACACAATCGAAGCGCAGTAAGGATGGCTAGTGTAACTAGCAAGAATACCACGAAAGCAAGAAAAAGAAGTACGCTATTAACTATTAACGTACCTGTCTCTTCCGAAACGAATGAGTACACACTCTCATATGACACTACCATCGACACTCCAAAGTCT
+
88;;<ACAAB;::CA;AC@CCCC>@<==BCCCDCC?C?ABACBBB>AB?C?BB@?=?==)>>CBB?CBBA997.8?>AABB5AD>A5;;;.;@A;@CBBCCCB@<@=@@=A@@>ABFCCCDDCCCCEDBBB@BBBD@CCBBBABB?B?B@@=@CBBCCCB?BBCCBB@BB>BBA9=?999+9>>;99:9:.9D?C9::BA=CB:=:===@:>:<BDDE@BA@@BBB?B?A@@;?@?<?CBCC?????@AABBBBBCC:::A@9978BBBCBB===8BB7>=<<
@ATNG8:00383:03115
GATGGTAGCGCACACATAGATACAGGTACTCATTCGTTTTCGGTAAGAGACAGGTACGTTAATAGTTTAATAGCGTACTTCTTTTTCTTGCTTTCGTGGTATTCTTGCTAGTTACACTAGCCATCCTTACTGCGCTTCGATTGTGTGCGTACTGCTGCAATATTGTTAACGTGAGTCTTGTAAAACCTTCTTTTACGTTTACTCTCGTGTTAAAAATCTGAATTCTTCTAGAGTTCCTGATCTTCTGGGTGTATCAGCGAGTATCTACCATCGACACTCCAAAGTCT
+
<<<=;><:97//0////55//9///)/777/4468////&/;)//6///<<@B:;6<<<7<399444(5.449;94444.44444$4:5<<<;28455.59727;)///79:.6666<;;;466>:B=?@A;969?>@>;?499A999@==99444444.54:599.4.4;;556;<<7;4444&54945555&4999:)59@999@@@A29555$59955.5.558=@>@>:>:>8>::?@=<<?>:699966;<=?AA;@?996>==999@?<<;00*00*0000
@ATNG8:00386:03130
GATGGTAGTACATGATAGACGACACCAGAAGATAGGAATCTAGAAGAATTCAGATTTTTAACACGAGAGTAAACGTAAAAAGAAGGTTTTACAAGACTCACGTTAACAATATTGCAGCAGTACGCACACAATCGAAGCGCAGTAAGGATGGCTAGTGTAACTAGCAAGAATACCACGAAAGCAAGAAAAAGAAGTACGCTATTAACTATTAACGTACCTGTCTCTTCCGAAACGAATGAGTACGATGAGATCTCGTGTGCTACCATCGACACTCCAAAGTCT
+
<<?B>BEBBB>CCCBCCCBCBBBCC@CCD?BACCE@C@BBCDCE?CAAC@BB;;:A@@)@<??:@@>??BAB9=978777$7;579;<=1=BD?BA@BAC@9949:?A<@@@<@ABCB@A@@@==>@>==<@<<=:=>>>CA;;5;8==A>A@@@BB>?;?@@ABB>B@6:::144::=3987137777'28199@<>==<=3838B>><><@@>=><BB@@@;;8<<?>D:???<:::A???B@??AC>>>>;;;@@@@B;;7;=A=AAAA==9=>3;;=>
@ATNG8:00389:03136
GATGGTAGTAGTACACTAGTCATACCAGAAGATCAGGAACTCTAGAAGAATTCAGATTTTTAACACGAGAGTAAACGTAAAAAGAAGGTTTTTACAAGACTCACGTTAACAATATTGCAGCAGTACGCACACAATCGAAGCGCAGTAAGGATGGCTAGTGTAACTAGCAAGAATACCACGAAAGCAAGAAAAAAGAAGTACGCTATTAACTATTAACGTACCTGTCTCTTCCGAAACGAATGAGTACACATCGTCGTGTCGTGCTACCATCGACACTCCAAAGTCT
+
CCCD?CBBBBCC;DCCDDCCCBABA@CCD@CDBBBC@A>BBDBBBC@CD@D?BBBBBDDF2A?A@AA@ACBABA;@?:;;;;*9A;@.;;;;*;AB?CBCCCBD;:8<AEE@BBC@CCCBCCDGDDBBBBBBB@BBBB?BABBBCBB?C?BBB?CDCCCCCB?BBBBA@@DD@99:>AA@A@9>==9::9999%9@<<868><BBB<>;>???4;7;?BBF@DCBABDB@B?BBB<AAA=AACBBBBCBBBBB?DBDC?@?BBBBBB?BBBBBCCCBB:==5@A??
@ATNG8:00391:03153
GATGGTAGTGTGTCTCTGAGAGTAGTACTCATTCGTTTCGGAAGAGACAGGTACGTTAATAGTTAATAGCGTACTTCTTTTTTTCTTGCTTTCGTGGTATTCTTGCTAGTTACACTAGCCATCCTTACTGCGCTTCGATTGTGTGCGTACTGCTGCAATATTGTTAACGTGAGTCTTGTAAAACCTTCTTTTTTACGTTTACTCTCGTGTTAAAAATCTGAATTCTTCTAGAGTTCCTGATCTTCTGGACGACGCGCACTGACACTACCATCGACACTCCAAAGTCT
+
66>>=??A00/:::/66;>>BCBBBCBBBBDC?BCCD=BA?A?CCCCBBC@CBBBB@DIGCDEAF@BCADDDCDE@;;;;;;;#;;>>BGC>C>=B8B;;<;B?AABCBCACCBBBCAA=ABC=@?BGBBBC;;9;BBB@CCCCCCCBBCBB@@@A@;A;;6;C@C@CBCCDDCCC?B;;;;.;=B@BBFLEE*CC@A@;AA@ABCCCAA?ADDD2;;;AE@CACC@CBAAB<<7;<@@:;;@;@AB?BAAABCCBCDCECCCCCBBHACDCB@@@CAA>AC=CCBB
@ATNG8:00393:03144
GATGGTAGCACACGAGATCTCATCGTCTCATTCGTTTCGAAGAGACAGGTACGTTAATTAGTTAATAGCGTACTTACTTTTTCTTAGCTTTTCGTGGTATTCTTGCTAGTTACACTAGCCATCCTTACTGCGCTTCGATTGTGTGCGTACTGCTGCAATATTGTTAACGTGAGTCTTGTAAAACCTTCTTTTTACGTTTAACTCTCGTGTTAAAAATCTGAATTCTTCTAGAGTTCCTGATACTTCTGGGTCTACGCTCGTCGCGCTACCATCGACACTCCAAAGTCT
+
@@@C9@@A?BA@665<<;;;;;;;:;;=>>C@CGGH?CBB>9:9@@??;>A@=<6<+0)0/0)/178<=A>>98)//6666'//(/333;=/855403393/0*00/866(/3;;;<;;=@A<9=<<<=995655:;<=;A@>;=;@:::=;;<8880//5///(/(..::88888276888+826-22===*AACFC0505=;<9<==<1////(////90508A499<99998;5==9///=386;=-6//.3224,,,,,,2238838;:977<;:;4691966-
@ATNG8:00397:03115
GATGGTAGTACATGATAGACGACACCAGAAGATCAGGAACTCTAGAAGAATTCAGATTTTTAACACGAGAGTAAACGTAAAAAGAAGGTTTTACAAGACTCACGTTAACAATATTGCAGCAGTACGCACACAATCGAAGCGCAGTAAGGATGGCTAGTGTAACTAGCAAGAATACCACGAAAGCAAGAAAAAGAAGTACGCTATTAACTATTAACGTACCTGTCTCTTCCGAAACGATGAGTACGTGTGCGACGTGTCTCCACCATCGACACTCCAAAGTCT
+
CAAB9<<DC>AAAACC@A@C@@@BB=B@A>ABCCBB8;69@A?@:@=?@:?;@B9:6@@@+C@CBBAB@A9955)5:44444$4>7<5;;;+;<<8=><?>AA:;498@@;ACC25595:?@A@@;;9DAAA?ABBB7;;@BCBBB?CAC;;7;BBBC@@@?BBBCDC?BC?BCF@A@?AA;@??9?@@@A.@A?::9@AAABB@B@AABD=D;AABBB@BECA@CAAC?BBA<A:;;@??>???>@A@@@@>??AAAAB>AA=??;>>AB>>><AB;A???
@ATNG8:00397:03120
GATGGTAGACATATCGTACTCTCTGTACTCATTCGTTTCGGAAGAGACAGGTACGTTAATAGTTAATAGCGTACTTCTTTTTCTTGCTTCGTGGTATTCTTGCTAGTTACACTAGCCATCCTTACTGCGCTTCGATTGTGTGCGTACTGCTGCAATATTGTTAACGTGAGTCTTGTAAAACCTTCTTTTTACGTTTACTCTCGTGTTAAAAATCTGAATTCTTCTAGAGTCCTGATCTTCTGGGTGGCTACAGTCTCTCTACCATCGACACTCCAAAGTCT
+
:<<<?BBCDCCCBBDFCDDDCEBBBCBBBBBB?A>>?;@@<@@BBBBBBB@BBABA@C?AA>?4?;<>>BBCBBB?BCDCC300)0/-)---/398958;778:AA=9>@A?@?AA<A>>;>:>????;;;<>??><>>??>>>>>?FCC>>>?;788=AA<>;>AA@@@???<?BBEG5>:>;>@@>>,;;888*//<///=@@A8====+=;;;=;@:;;7;@DA>>>?;>>??>>6;:990:<8<ABA@@>BB@???;:5;::;?B====98;6<=//
@ATNG8:00398:03140
GATGGTAGTCTCAGATAGTCTATAGTACTCATTCGTTTCGGAAGAGACAGGTACGTTAATAGTTAATAGCGTACTTCTTTTTCTTGCTTTCGTGGTATTCTTGCTAGTTACACTAGCCATCCTTACTGCGCTTCGATTGTGTGCGTACTGCTGCAATATTGTTAACGTGAGTCTTGTAAAACCTTCTTTTTACGTTTACTCCCGTGTTAAAAATCTGAATTCTTCTAGAGTTCCTGATCTTCTGGACAGAGTGTGCAGATACTACCATCGACACTCCAAAGTCT
+
8:;<7;?BBBBDBBBBABBAABBBCBDEBCBB@BCDD?CC@CACBCCBCC?@>?@@4;4;9:A=;7;<>@@>>@>:<;<??2AB@CBDE>@A;;9;CD@BC6;;;A?A69::9@@@>:>>@<A?CCCCCBBB@BCBB@FBBBDCCAA;<;;;9>@:=9929=29.4445;<<;;495555&57<455555$5<BCC>ABBDD>AAAC@CDDD2BBBBE?B@@@=@AAAABB=@=@::;@B?B@?;000/><7;::::;<>><===685BBCBB??A0:949<<=
@ATNG8:00354:03185
GATGGTAGCTCTGCTCTGACTCTCGTACTCATTCGTTTCGGAAGAGACAGGTACGTTAATAGTTAATAGCGTACTTCTTTTTCTTGCTTTCGTGGTATTCTTGCTAGTTACACTAGCCATCCTTACTGCGCTTCGATTGTGTGCGTACTGCTGCAATATTGTTAACGTGAGATCTTGTAAAACCTTCTTTTACGTTTACTCTCGTGTTAAAAATCTGAATTCTTCTAGAGTTCCTGATCTTCTGGTGAGATATCATGATGCTACCATCGACACTCCAAAGTCTA
+
>@??055<<=<=?;;=?>;<=;;;B@955<<<9=>BE?CC?B>A@>>;;;8666<<;@:?===;A:>=;;;?@@@=:::::'99.9?AC9??AA>B@B=@B>:;;B@A=@CBBBB@@=@CC>B?BBBA:99@?995>8999999@=;;<>=<>5904::344.46:496A95995255999&57@7966605<@@@7<@@???995@29999'59;@<7;:=C4999>>9=5:7555=>>.555.59555:<=>;;A==<@A@?:>??>::>:9?4>>5>@@99
@ATNG8:00354:03194
GATGGTAGCACGACACGACGATGTGTACTCATTCGTTTCGGAAGAGACAGGTACGTTAATAGTTAATAGCGTACTTCTTTTTCTTGCTTTCGTGGTATTCTTGCTAGTTACACTAGCCATCCTTACTGCGCTTCGATTGTGTGCGTACTGCTGCAATATTGTTAACGTGAGTCTTGTAAAACCTTCTTTTTACGTTTAACTCTCGTGTCAAAAATCTGAATTCTTCTGAGTTCCTGAATCTTCTGGGTCTCTCTCTCACGCACTACCATGACACTCCAAAGTCT
+
@BAB>AB@A@;;6<<<<>C;:;BBBBBBBC;;6<BBC=DCAD@CCCCAAA@BBCGD@C>AABE@B?AABB??>37/3;===+::6>799.73744::=;?@5788>;>6<??>@@A?;===<?<?A??????<?@@A;>>===>>??A>>?888:5;<@=AB:>:>==>?::9<698788+938*/-777,666;;---/99:977-------'--5553838=.55797715(///*/9:5==?A:??@@@>>>@@@;;6;///<6;;;>??@::188*8??=
@ATNG8:00367:03187
GATGGTAGTAGTTCAACTAGTCATACCAGAAAGATTCAGGAACTCTAGAAGAAATTCAGATTTTTAACACGAGAGTAAACGTAAAAAGAAGGTTTTACAAGACTTCACGTTAACAATATTGCAGCACGTACGCACACAATCGAAGCGCAGTAAGGATGGCTAGTGTAACTAGCAAGAATACCACGAAAGCAAGAAAAAAGAAGTAGCGTCTACTTAACTATTAACGTACCTGGTCTCTTCCGAAAACGAATGAGTACGGTGTGACGTAAGTGAGATATCGACACTCCAAAGTCT
+
4444.444;4443994;;;;<<;/0/4:/44)555.555.54555999;5999)4.4<;;<>>>+<7<4344:344==1:344444$45.57===0>==59955.5;<:>7:5::8<<<9<590=0//<A<9;;;5457:>:;665===5558>8<6625A@@BB<B>A898BB?BD?BB=7<;88817994377798%8;8352222225...(.2...505059:974..).88794969988+5560222732,,(,,,29::;;255<:99:9//////:9;5>:8:::@
@ATNG8:00379:03174
GATGGTAGAGTACAGTGTAGTAGACCAGAAGATCAGGAACTCTAGAAGAATTCAGATTTTTAACACGAGAGTAAACGTAAAAAGAAGGTTTTACAATACTCACGTTAACAATATTGCAGCAGTACGCACACAATCGAAGCGCAGTAAGGATGGCAGTGTAACTAGCAAGAATACCACGAAAGCAAGAAAAAGAAGTACGCTATTAACTATTAACGTACCTGTCTCTTCCGAAACGAATGAGTACACACTCTCATATGACACTACATCGACACTCCAAAGTCT
+
BCBB:CBBBBBCCBBCCCCCDCDCC@CBB>BBBAAB>A=A@BCAAA@BE?B@BBA@@@@@2A?BBBBBAAABBC=A@::;::*;C>C5;;;.;BB>CDCCBDAA@@C@BB?BCC@CCAABBCCCCCCCCAAA@CABB=BBBBBBBB<?<?@?;?BBAFDB?BBBBBD?BB?AAA?ACAAB=????BCBBB3AA>>888@A@BC<@;??@B<><>>B@A>ABCBCCC@C@BBB=BCC?CBBBCABBBBBBBB>>>@?BBBBBBBCBBCFEBBBBC?BB>B???
@ATNG8:00381:03162
GATGGTAGAGTACAGTGTAGTAGACCAGAAGATCAGGAACTCTAGAAGAATTCAGATTTTTAACACGAGAGTAAACGTAAAAAGAAGGTTTTACAAGACTCACGTTAACAATATTGCAGCAGTACGCACACAATCGAAGCGCAGTAAGGATGGTTAGTGTAACTAGCAAGAATACCACGAAAGCAAGAAAAAGAAGTACGCTATTAACTATTAACGTACCTGTCTCTTCCGAAACGAATGAGTACACATCGTCGTGTCGTGACTACCATCGACACTCCAAAGTCT
+
AA?@7;=====>>>???CCDCCA;;8;BB>@@@AAA@C@DCCCAAA?BB?D=?@BAAAAA3A<??DFFBAABCC<?>@BBBB0;;89=CDD;CCC:;<AAA@@ED@G@BB@BCB?BBBBCABAFCCCCA@AB@D;<<?CEBBBC??=A?BAC@C7;;@@?A@AABBBA>AC@BB=;<<=>>6>@??BBBCB3BB????>>?@@@=B7;;??;><A8::A=AB@?=@>3:39??9>@@<:9:AAABBBAA>>/00;=.0/;/////;5988888;:55055.8//.
@ATNG8:00388:03183
GATGGTAGGTGCACATGAGTGTATCCAGAAGATCAGGAACTCTAGAAGAATTCAGATTTTTAACACGAGAGTAAACGTAAAAAGAAGGTTTTACAAGACTCACGTTAACAATATTGCAGCAGTACGCACACAATCGAAGCGCAGTAAGGATGGCTAGTGTAACTAGCAAGAATACCACGAAAGCAAGAAAAAGAAGTACGCTATTAACTATTAACGTACCTGTCTCTTCCGAAACGAATGAGTACCTCTCAGACGCTCGTCCTACCATCGACACTCCAAAGTCT
+
89:;:??<@BBBBCCCBCCCBBBBB>BBB@CC@@A@>@>AABCCBB>BC=@<@A@;;;;;*;<;;:CBBBA??A8A><;;;;*;B>C=@@@7@AA>BDCCBCC@@>?@BB@DBC?BBBBC@@@BCCFCCBCC@FC@?;??@?@@@C?A=A;;7;BBCBBBC>AAB:::@BC@AAB?BB98827<<887889(8A<AAAABBC@@;@=EB??3818>BBB>BBBBBED<@<@@>8?@@=?GCBBBB?ABABCDCAAABCBBB?BBB?:;;???BAAA;CC>B>::
@ATNG8:00390:03160
GATGGTAGATACTCGCTGATACACCCAGAAGATCAGGAACTCTAGAAGAATTCAGATTTTTAACACGAGAGTAAACGTAAAAAGAAGGTTTTACAAGACTCACGTTAACAATATTGCAGCAGTACGCACACAATCGAAGCGCAGTAAGGATGGCTAGTGTAACTAGCAAGAATACCACGAAAGCAAGAAAAAAGAAGTACGCTATTAACTATTAACGTACCTGTCTCTTCCGAAACGAATGAGTACGAGAGAGCACACGTGTCTACCATCGACACTCCAAAGTCT
+
<ACD?CCCBCCEG=99CBBBBA9996;BB?BBBB<:5;9;98AAAB9CB?B=A=<:::::(9;@AB???A@9::2:B@@?@@0@A?B?CCC;BCCAHCHDBBC:96;@CC@CBB?CBBBB@@AFGCCCCCCC@CCCC?BBCCBBAB>B?B??>AECCCCCC@BBBBBB?AA5:9@6==><<378<8889999%9<9794>B>AAA=A;??@@<?<?ABCC@BBBCBBD@C@BBB<AAC;?????AAABFDDBBBBB>??BBBB>@@<A?@@AB>>>A=DD:A788
@ATNG8:00390:03172
GATGGTAGCATCATGCATATCTCACCAGAAGATCAGGAACTCTAGAAGAATTCAGATTTTTAACACGAGAGTAAACGTAAAAAGAAGGTTTTACAAGACTCACGTTAACAATATTGCAGCAGTACGCACACAATCGAAGCGCAGTAAGGATGGCTAGTGTAACTAGCAAGAATACCACGAAAGCAAGAAAAAGAAGTACGCTATTAACTATTAACGTACCTGTCTCTTCCGAAACGAATGAGTACAGAGAGTACGATATGTCTACCATCGACACTCCAAAGTCT
+
CCCC@CCBBCBBCABAECCBBBBAA=ABA=ACE@@@>??CCB::9D?AA8A?@@>88778$76ABB@AACCCCC>C=:;;;;);>=?4:9:&9@A?CCCHCEEB@<A>BC@CDD@CCCCBBBBBCCCCCCCC@CCBB?BBBBCCAA>B@B@@?AEFCCCBB?BBBBBB???<?@@9@@@@?9===:@@@@A2AA?BBBBBBA==1818>?=9=9=@@@@?AB@@@DD@C?AAA;@::6:AAABCCBBBCBBBBBBBBBBBBBBB?:<<====>A==5??8?@@@
@ATNG8:00398:03162
GATGGTAGTGTGTCTCTGAGAGTAGTACTCATTCGTTTCGGAAGAGACAGGTACGTTAATAGTTAATAGCGTACTTCTTTTTCTTGCTTTCGTGGTATTCTTGCTAGTTACACTAGCCATCCTTACTGCGCTTCGATTGTGTGCGTACTGCTGCAATATTGTTACGTGAGTCTTGTAAAACCTTCTTTTTACGTTTACTCTCGTGTTAAAAATCTGAATTCTTCTAGATTCCTGATCTTCTGGGTCTCTCTCTCACGCACTACCATCGACACTCCAAAGTCT
+
55<=;>CCAAAA95566B@AAACDBBCA@@00)000/(/;7?<@>=;@@C@CBBCD@C@;;9B?C@CCCD?AA<@<@@CCC5BC?CCFF>BA;;6;9B>BC?;;:@CC@CCCCCCCC@CCC?@?ACCCCCBB?BBBB@CCCCDC@@ADEC@A@CC?CBD@CC?BB@AABCDCC@CBBBB7A=B>;;;;;*;AABB=CBBCCBCA@B=@@AA,@;;;C@B?CC>;;;BBB?C=@AA@@@7;;AA;ABCCBBBBBBDBDBBA@@C@A@@BC@@@BC@CC=CCCC
@ATNG8:00400:02572
GATGGTAGCACACGAGATCTCATCGTACTCATTCGTTTCGGAAGAGACAGGTACGTAAATAGTTAATAGCGTACTTCTTTTTCTTGCTTTCGTGGTATTCTTGCTAGTTACACTAGCCATCCTTACTGCGCTTCGATTGTGTGCGTACTGCTGCAATATTGTTAACGTGAGTCTTGTAAAACCTTCTTTTTACGTTTACTCTCGTGTTAAAAATCTTAATTCTTCTAGAGTTCCTGATCTTCTGGATACACTCATGTGCACCTACCATCGACACTCCAAAGTCT
+
;@BF@BBBCCBB9:5;>@@@<;;;@?CBDB@?=@BBC>BCAEACCCDCBB?@?A@:;;)4:::=B>AABBBBBBB@BAAA@1??=A@AB>B?@@@BBA?BB>?:97=@<@>>>@AAA?BB@=@<@A@?>==?:>>>?;?>A>>=>AA;;;B>>>?;;;;;??9=:>==>B>>>A<988BC5A5;5;::::*:<888)6;;;<<=><<08898(88817=B===9=///;::5:5:=>:;:8:;;<@>>>>==?@;;;@@@@=;;92----;>:>==8<<6<@@A
@ATNG8:00402:02569
GATGGTAGCAGACGTGACAGAGCGCCAGAAGATCAGGAACTCTAGAAGAATTCAGATTTTTAACATCGAGAGTAAACTGATAAAAAGAGGTTTTACAAGACTCACGTTTAACAATATTGCAGCAGTACGCACACAATCGAAGCGCAGTAAGGATGGCTAGTGTAACTAGCAAGAATACCACGAAAGCAAGAAAAAGAAGTACGCTATTAACTATTAACGTACCTGTCTCTTCCGAAACGAATGAGTACGTGTGCGACGTGTCTCCTACCATCGACACTCCAAAGTCT
+
A@AA7<===BCA<<==C>C@CCECB?CDE@BBBCBC@CABBB???C?AA>?;00//////$/0////3333388;1333///888'/--0555&-,7378--/663//(.377(....3..2;<=:88=??>>?C?BCAB?BA><<:991=28;:;??B=858A;>>@@??<?B;===8=====8=AA;88886(442----778782838855/5389CCB@BBBBBBB>B<ACC=BBE?BACCBBBAAA???AA:::BECCC????49999:?@AA>=BB>B988
@ATNG8:00403:02588
GATGGTAGCACGACACGACGATGTGTACTTATTCGTTTCGGAAGAGACAGGTACGTTAATAGTTAATAGCGTACTTCTTTTTCTTGCTTTCGTTGGTATTCTTGCTAGTTACACTAGCCATCCTTACTGCGCTTCGATTGTGTGCGTACTGCTGCAATATTGTTAACGTGAGTCTTGTAAAACCTTCTTTTTACGTTTACTCTCGTGTTAAAAATCTGAATTCTTCTAGAGTTCCTGATCTTCTGGGTGTATCAGCGAGTATCTACCATCGACACTCCAAAGTCT
+
=BBC?<66>;@;<;;;<<;;<>BBBBBCD7;;7B:95)5<.5.5559<<<8<AABC@C<@@BB?C@;;9CB@=6905;;;;+;:5:3/0(///)/3998344.5:@;;@?ABBECBA@<>==3939A@@AAAA@@?;E=@???@@@??@@@@>?==:=??=BD=B<?=><9=><;7;AACC2<:><@@AAA/>=889-8;@==>@;;<=AAAA/AAA>>1819:5;==>====B7;;:<//)/777.376///7:::9>>@EA@@@;=;;;===A>:5:@6=///
@ATNG8:00403:02590
GATGGTAGCTCACGTACGTCACACCTCATTCGTTTCGAAGAGACAGGTACGTTAATAGTTAATAGCGTACTTCTTTTTCTTGCTTTCGTGGTATTCTTGCTAGTTACACTAGCCATCCTTACTGCGCTTCGATTGTGTGCGTACTGCTGCAATATTGTTAACGTGAGTCTTGTAAAACCTTCTTTTTACGTTTACTCTCGTGTTAAAAATCTGAATTCTTCTAGAGTTCCTGATCTTCTGGAGATACACATGATACTCTACCATCGACACTCCAAAGTCT
+
DAAA@BBA@@::55<=;;ABC;;0+0@00)0/0/)5@@?CC996CC@ABACB:C:;;;@=A=ABB<>;;:<7=;===.;;:>8:928:=;5?:<9??>AAAA::89BBABBDD?BBB?B=A@@00/875>???<>>;A>:8<=>>>897774525955.5;>:>>>9F==:77?:>.?.7369<<=+;;===-/.7333898848;::.A787<<@:??;@?BB====A=A@@@??<>>>=A>>>>@@@=>>?@@@?????<>@@BBB@@?A6;:3:AA>
@ATNG8:00407:02573
GATGGTAGAGAGACTGTAGCGCACCCAGAAGATCAGGAACTCTAGAAGAATTCAGATTTTTAACACGAGAGTAAACGTAAAAAGAAGGTTTTACAAGACTCACGTTAACAATATTGCAGCAGTACGCACACAATCGAAGCGCAGTAAGGATGGCTAGTGTAACTAGCAAGAATACCACGAAAGCAAGAAAAAGAAGTACGCTATTAACTATTAACGTACCTGTCTCTTCCGAAACGAATGAGTACGATGAGATCTCGTGTGCTCCATCGACACTCCAAAGTCT
+
@@BB?@??BBCCDCCCCCCCAA>>>8>CC@BCDCBC@B@BC@@@@C=AA>A>ABBBBBBB1?;??B???BB@@?9<<;::::$9>::9>>?0?BC@CCCCBBG;;9;?BB?BHD?CABAAAAAACBBBBDBB>BB;;7;@@@B@@??C?B;<:<CBAAD@?=@BBAAB???9???9>?;;;78884====?.?@;@ABBBC@@B<B====H<>:;;@@@<@@AA>@@9?9>@@9@@?<>>?ABBABBBAAAAAAB=:8665;;86A@@<;<999:-78-8<>>
@ATNG8:00411:02599
GATGTAGTAGTACACTAGTCATACCAGAAGGATCAGGAACTCTAGAAGAATTCAGATTTTAACACGAGAGTAAACGTAAAAGAAGGTTTACAAGACTCACGTTAACAATATTGCAGCAGTACGCACACAATCGAAGCGCAGTAAGGATGGACTAGTGTAACTAGCAAGAATAACCACGAAAGCAAGAAAAGAAGTACGCTATTAACTATTAACGTACCTGTCTCTTCCGAAACGAATGAGTACGAGAGAGCACACGTGTCTACCATCGACACTCCAAAGTCT
+
?>;:44;;444555555999444:.5::.54:B90/)/)//://5<499.4.4999888&4.488::;;====1334444&4:.5.55)5996;666>====.4.94.49929A>>@@CBCBCCCDA@@?B959<@<<<<<992505--(--85---;:6:98444-3;177,3,38333(39;17777+7718333;7755052888:5:5::>>>;>><<<==9?6::=8=<=8:8:;=BBBBCAAAAAAA??>BBCCAAA?;:7555999;;?D8@522
@ATNG8:00414:02579
GATGGTAGGCGTGTGAGAGTCTGCCCAGAAGATCAGGAACTCTAGAAGAATTCAGATTTTTAACACGAGAGTAAACGTAAAAAGAAGGTTTTACAAGTCTCACGTTAACAATATTTGCAGCAGTACGCACACAATCGAAGCGCAGTAAAGGATGGCTAGTGTAACTAGCAAGAATACCACGAAAGCAAGAAAAAAGAAGTACGCTATTAACTATTAACGTACCTGTCTCTTCCGAAAACGAATGAGTACCTCTCAGACGCTCGTCCTACCATCGACACTCCAAAGTCT
+
@A@@;?<B=BBDCCDCCCC@@ABB=6=CB9BBCBBC>A=@@A@@;;79B=C?BB?;;;;;):49???AABBAAA<>A??===,9:392:::+9;<5;7779?=>:7:;A=9>888)8:<==AAA@AABBAA??9?>==9=899:;555)74:;B?BCCAAABB=A@>>@B?CB=@@B=??=<<*9970888888%8=9<?AA@@@=<8=8=;;;394:<<<=====><=<4:48889)8??9>@>>88727;;79999555<<;<8<<<8<?AB@=99//)//)/89:
@ATNG8:00416:02568
GATGGTAGCGCACACATAGATACAGTACTCATTCGTTTCCGGAAGAGACAGGTACGTTTAATAGTTAATAGCGTACTTCTTTTTCTTGCTTTCGTGGTATTCTTGCTAGTTACACTAGCCATCCTTACTGCGCTTCGATTGTGTGCGTACTGCTGCAATATTGTTAACGTGAGTCTTGTAAAACCTTCTTTTTACGTTTACTCTCGTGTTAAAAATCTGAATTCTTCTAGAGTTCCTGATCTTCTGGGATGTGTGCGCAGTGCCTACCATCGACACTCCAAAGTCT
+
@@:;05:<<<==CLFACACDDC@@@;===>==:<=A?=?7;;?7?;<>><B8955555)47999=.:25:<<;@;?>7;;<;;'44.4444/5<=@:?=?;<>,/////=:?A@BA?@B?AAA9;7;CBBBB;<7;BBB?CAACC;<;CCCBBBCBB?CDDACE?B>A@BABABBB69:>AA3>;>999999$9;9==8>@?@@<6559.5555$5::56269==:>@@@@@A=A;A@@BCB?BCBB=@@@@B;;;BA@=@@@<@@C@CBA@@BA??>:>=5=::9
@ATNG8:00423:02569
GATGGTAGAGTATCATGTGTGATCTCCAGAAGATCAGGAACTCTAGAAGAATTCAGATTTTTAACACGAGAGTAAACGTAAAAAGAAGGTTTTACAAGACTCACGTTAACAATATTGCAGCAGTACGCACACAATCGAAGCGCAGTAAGGATGGCTAGTGTAACTAGCAAGAATACCACGAAAGCAAGAAAAAGAAGTACGCTATTAACTATTAACGTACCTGTCTCTTCCGAAACGATGAGTACGTGTGACGTACGTGAGCTACCATCGACACTCCAAGTCT
+
::774///<:99;;:5/.-------:65669>=>>54.4.44455=>:=>8<8<9999999(9.55655<<555:05555555$5>5:.555&544.4<:::;;;<7;7??<???9=?9354;99;6669CBBADBBB?ABCCCBBC==9=00+0<0/0/:<8<<<583:;8044;6334::3:::6:====+884888;;;888682555838:?:@B====>>956:;7<<;5;//////344:;:33599445<@@>:99882847887=977/7/3<9<
@ATNG8:00425:02580
GATGGTAGAGAGACTGTAGCGCACCCAGAAGATCAGGAACTCTAGAAGAATTCAGATTTTTAACACGAGAGTAAACGTAAAAAGAAGGTTTTACAAGACTCACGTTAACAATATTGCAGCAGTACGCACACAATCGAAGCGCAGTAAGGATGGCTAGTGTAACTAGCAAGAATACCACGAAAGCAAGAAAAAAGAAGTACGCTATTAACTATTAACGTACCTGTCTCTTCCGAAACGAATGAGTACTATGTAGAGCTCTATACTACCATCGACACTCCAAAGTCT
+
;;::@A@ABB@@@CBBBGCCDCCCD?CCC@CCDBBB?B?AAA@BBB@CC?B?AC997A?A/A;?><BB?@@@A@:><@@BBB1CC@D?CCC;DCCACEDCCCC;;;;@CC@BBD?BBBBD@@ACCBBBCBBB@BBBC?BBCCCCA?=B@C@@>AECCCBBA?CACCCC?BB?BBB>BAA@@9?=>8?@@@AB(AB?B999CA???<?<?>??7;7;BCAA?ABBA@AC=?=@BB=BCB?BBBBDCCBAAABBACCCDAAA>>>AAA=AA?===@8889==4A99:
@ATNG8:00432:02568
GATGGTAGTATCTGCACACTCTGTCCAGAAGATCAGGAACTCTAGAAGAATTCAGATTTTTAACACGAGAGTAAACGTAAAAAGAAGGTTTTACAAGACTCACGTTAACAATATTGCAGCAGTACGCACACAATCGAAGCGCAGTAAGGATGGCTAGTGTAACTAGCAAGAATACCACGAAAGCAAGAAAAAGAAGTACGCTATTAACTATTAACGTACCTGTCTCTTCCGAAACGAATGAGTACGATGAGAGAGCTCTCTCTACCATCGTTCCTTCTGAGTCT
+
BCBC?BBCCBBCDCCCCCCCCCICC@BBB?BBCC@@?A@CBBBBAA>AE@D@BBBBBBBB3B@BBBAACCCCAC;>>99999*:@<?5;;;*9@@=B;9;CCCCC@C@BB@BCC<@@B@@@DDCHBBBBBBE??@?B?B@AA@BBB?D@CCB?CCCCCCBB@BBBBAA???:?>?8=?<==8???:?CCCC3CC?B@??AA>:;8:=C@@@:?;?ACBC@CB@@@@@5:7:BB=CDD?AABBBBBBBAAACCCCCCCCAA>>>>>:>@@AC<><>?BBBBBBCA
@ATNG8:00437:02608
GATGGTAGTGATACAGATCAGACACAGAAGATCAGGAACTCTAGAAGAATTCAGATTTTTAACACGAGAGTAAACGTAAAAAGAAGGTTTTACAAGACTCACGTTAACAATATTGCAGCAGTACGCACACAATCGAAGCGCAGTAAGGATGGCTAGTGTAACTAGCAAGAATACCACGAAAAGCAAGAAAAAAGAAGTACGCTATTAACTATTAACGTACCTGTCTCTTCCGAAACGAATGAGTACTATGTAGAGCTCTATACTACCATCGACACTCCAAAAGTCT
+
599905@B@BCCCCCCBCCCHCHCDDCD@CCC9:<?B?BCD::8=9BB>B?????8;;<+B7BB=<==BCA@@8><;9444$4<8<.444&5<<8=C>CCCBCC@D@CC@CCD?BBBBBBBCCDDFFCBBC@CBBB>@@@@@CBC@B@DBB@BCCDCBCB?BBCBBB@??9??=9=?9999+9=<;9:::9:%:>=B@8>BBB@A7:78=AA7;7;@BBC@CC@@@AA<?<?@@9@??=ACBDBBBAAACBCCBBBCB@@@@>>>A;>>A===A;::1888)9@@@
@ATNG8:00439:02585
GATGGTAGTATCTGCACACTCTGTCCAGAAGATCAGGAACTCTAGAAGAATTCAGATTTTTAACACGAGAGTAAACGTAAAAAGAAGGTTTTACAAGACTCACGTTAACAATATTGCAGCAGTACGCACACAATCGAAGCGCAGTAAGGATGGCTAGTGTAACTAGCAAGAATACCACGAAAGCAAGAAAAAGAAGTACGCTATTAACTATTAACGTACCTGTCTCTTCCGAAACGAATGAGTACTGTATCTATGTGTGCGCTACCATCGACACTCCTAAGTCT
+
@@BA9===B=BCBCCA:99CCCCCC@CCC?CDCC999;<@@CCCCC@DC>A>AAA@@@@@2@?BCBBBCBBBBB=A?;;<;;*;B>A=@@@9@CCADBCCCCB;:9;@BC@C;;:<CCEECCCCCCCDB@@@?BBBB@CAACBBBB?B?BCC?BDCBBBCC?AABBBD?AB?BBB=AAAA@:A@@<@@@@?2AC?BA@@CCAAA;A;@?AD=D=??BBB@BBBBBCC?B@CBC>BCC?BBBBCBBBBBCAAABBBBBBBBBBBCC?A@@@A???CB<8818;:>
@ATNG8:00444:02599
GATGGTAGGACGAGCGTCTGAGAGGTACTCATTCGTTTCGGAAGAGACAGGTACGTTAATAGTTAATAGCGTACTTCTTTTTCTTGCTTTCGTGGTATTCTTGCTAGTTACACTAGCCATCCTTACTGCGCTTCGATTGTGTGCGTACTGCTGCAATATTGTTAACGTGAGTCTTGTAAAACCTTCTTTTTACGTTTACTCTCGTGTTAAAAATCTGAATTCTTCTAGAGTTCCTGATCTTCTGGATATGAGTGACTCGTGCTACCATCGACACTCCAAAGTCT
+
@BDD?BBB@CBCBBBBBBBBBBCC?CDCCCCC?CADD;CC?C?@BBCCBB>BECCC@C@CCCC@D?GDDCBBBCC@BBDDD1BC?CBCC=CCAA>BCC@CD?BAACCG?CCDDDDBB?BBC?B?CCCCBBBB?BCDD?BBCCDCCCBBBCCBBBA?CCC?BB?C=AACDDCCCC=@>@@@7@=A?BBCCC1BDDDC=CBCCCCDDBB?BDEF5B@@ACBCBCC@BCCBBAA?BABACB@@=@@A@CCCECCCCCBCBCBBBCCBB?BBBCBDAA?A:==5=888
@ATNG8:00400:02630
GATGGTAGCACGAGTCACTCATATCCAGAAGATCAGGAACTCTAGAAGAATTCAGATTTTTAACACGAGAGTAAACGTAAAAAGAAGGTTTTACAAGACTCACGTTAACAATATTGCAGCAGTACGCACACAATCGAAGCGCAGTAAGGATGGCTAGTGTAACTAGCAAGAATACCACGAAAGCAAGAAAAAGAAGTACGCTATTAACTATTAACGTACCTGTCTCTTCCGAAACGAATGAGTACGATGAGATCTCGTGTGCTACCATCGACACTCCAAAGTCT
+
AACC@BBBECCC@BBBBBBCCABAC@DDC@BBBB;;:;AJHD@@@FAFE@B=@?@;;;::);<@@?@?>C??AD888??<:<)?@=@?CCC;CCFADBCCBBCBB>CADC@CCE?BABBBBBBFBBBCCBDC@CB@?<@@@AABBB?B@ECB?BBBCCCCC?AAABBBAAA?BDC>ABBAD>BAB>99999.9A=BBAACCAAA8:7:@>?;>;>>B@@>@CBBBBB@C@CCF>B?A=?BCCCCCCCCBBBBBB>>@@@@??AAA<@@@>>>>>?>7;;3?99:
@ATNG8:00404:02635
GATGGTAGTGTCATATGAGAGTGTGTACTCATTCGTTTCGGAAGAGACAGGTACGTTAATAGTTAATAGCGTACTTCTTTTTCTTGCTTTCGTGGTATTCTTGCTAGTTACACTAGCCATCCTTACTGCGCTTCGATTGTGTGCGTACTGCTGCAATATTGTTAACGTGAGTCTTGTAAAACCTTCTTTTTACTGTTTACTCTCGTAGTTAAAAAATCTATGAATTCTTCTAGAGTTCCTGATCTTCTGGTATGACTAGTGTACTACTACCATTCGAACACTCCAAAGTCT
+
<>>>@ABBCCCCCDCBCCCBCCCCBBBBCCCC@B;;;7;C@HGBBBDDCC@BBBBB@C?CCCB?C@CCDCBCBCC@BBBBB1BB?BBCC=BBCB?CBJADDACCCCBD@CCCBCCCC@CCB?C?CDCCBBBC>CCCC@CBCCDCCBCCCCCBBBC?BBC@CC@B@BB@@@BBBA=A;:;;.;>B=BBCBA0A;;;AB<BC@@==000/>885858$22----6050--,-><<<6626:><<>5545<>:?@E?<<<<;;<<///<<5550//)///)//444.44(4;::
@ATNG8:00405:02655
GATGGTAGGTGCACATGAGTGTATCCAGAAGATCAACGAACTCTAGAAGAATTCAGATTTTTTTTAACACGAGAGTAAACGTAAAAAGAAGGTTTTTTACAAGACTCACGTTAACAATATTGCAGCAGTACGCACACAATCGAAGCGCAGTAAGGATGGCTAGTGTAACTAGCAAGAATACCACGAAAGCAAGAAAAAAGAAGTACGCTATTAACTATTAACGTACCCTTCTCTTCCCGAAACGAATGAGTACTATGTAGAGCTCTATACTACCCATCGACACTCCCAAAGTCT
+
5<<>>BBD?BBBB>;;;>>;9;@950/;;5/----(-/93:<<;;;B?BB?C@BCABBDCDDDD"B?BA@@@@ACCGG?C@AAAAA0AC@B?AAABB)ABC@CCDECEC;;;;@BB>@?@?CBBACCCCCDC@AACCCACCCC?@?BBBBCD>B@BCC@CCCCBBDC@CCCCCD@??<?@@;>?999,9891978787$8<:>>8>?BAAA<?9=>;;5;:==E;<;0;=A@;;4;:,5>>4?AA<A>BBBBBAAAAACCCCCDBBBCC@@@@B=BDCC:::AAA@<AD8??9:
@ATNG8:00410:02642
GATGGTAGCAGACGTGACAGAGCGCCAGAAGATCAGGAACTCTAGAAGAATTCAGATTTTTAACACGAGAGTAAACGTAAAAAGAAGGTTTTACAAGACTCACGTTAACAATATTGCAGCAGTACGCACACAATCGAAGCGCAGTAAGGATGGCTAGTGTAACTAGCAAGAATACCACGAAAGCAAGAAAAAAGAAGTACGCTATTAACTATTAACGTACCTGTCTCTTCTGAAACGAATAAGTACGTGTGCGACGTGTCTCCTACCATCGACACTCCAAAGTCT
+
45<B8=BA@@BB?@;?@;<?CCEGF@BBB?ACBC;;9;@CABABCF@BC?B?BBBBBBBB3B?>>?BBBBBBBE>A@ADFDG5BA<A5;;;.;A@=AAA@ACB:;7:=AA<BBC@CCCCCBBCCCAAAABBB?BC:;;9CCCECCB?D@DBB?B@@@@DCC?ECCC??;::4998<<:000*///(//////$/>67777>><<?8<8<:==5;5;>BAB=@@@@@??@BBBAD>BBB?AA>?:99@@AA998BBBBBBBCC?;;;9=@@@@??===7@@9@???
@ATNG8:00413:02623
GATGGTAGATATATGCACGGCTCTACCAGAAGATCAGGAACTCTAGAAGAATTCAGATTTTTAACACGAGAGTAAACGTAAAAAGAAGGTTTTACAAGACTCACGTTAACAATATTGCAGCAGTACGCACACAATCGAAGCGCAGTAAGGATGGCTAGTGTAACTAGCAAGAATTCCACGAAAGCAAGAAAAAGAAGTACGCTATTAACTATTAACGTACCTGTCTCTTCCGAAACGAATGAGTACACATCGTCGTGTCGTCGACTACCATCGACACTCCAAAGTCT
+
8:888:;9/0///8555//)/797:;:==?7;;;;;<8=9;;;=BAA=9:88:@@8=8B=B+B=>>8@@ABBBBC8?>?==>='448==>??/;;;266>@CCCCC?C=;;6;BB;>@?:@AC@A@JA@0000*0;>>=BC@???::69?CCE@CDDCBCCC?::9=8818<6<48289777(338288===+88.333388?==694//.7.3.35@@@=@A@@@?@?A79:C>BAB>::9?@@A@@87733438825,,,,,,,,,08///889888588289//
@ATNG8:00418:02653
GTGGTAGTACATGATAGACGACACCAGAAGATCAGGAACTCTAGAAGAATTCAGATTTTTAACACGAGAGTAAACGTAAAAAGAAGGTTTTACAAGACTCACGTTAACAATATTGCAGCAGTACGCACACAATCGAAGCGCAGTAAGGATGGCTAGTGTAACTAGCAAGAATACCACGAAAGCAAGAAAAAAGAAGTACGCTATTAACTATTAACGTACCTGTCTCTTCCGAAACGAATGAGTACGTGTGCGACGTGTCTCCATCGACACTCCAAAGTCT
+
CCC@BB=C===B?CEBBBC:;;AB?CBB@BECCCB?C@DBBBCBB?AC@C@CCAAADDD3C@CCCBCCBBBBB>CCBBCCC3DE?B2:::.;AC?BCCCCCCDE@C@BB@CMI?BACCCCCCBBBCDDBBB?CCCC@A@@BBBBC@DADAA?ACCCCBBB?CCDAAA?BC?CAA488888-9==;999999%0>;:0//::BAB?B?=BBB?B>@=B<;9;BBABCC?B?BDE=CAA?BBBBBBBCCCCBB@@>@>?CCBB>BBBB@>>BBB?BB=BB99
@ATNG8:00428:02655
GATGGTAGGCACTGCGCACACATCCCAGAAGATCAGGAACTCTAGAAGAATTCAGATTTTTAACACGAGAGTAAACGTAAAAAGAAGGTTTACAAGACTCACGTTAACAATATTGCAGCAGTACGCACACAATCGAAGCGCAGTAAGGATGGCTAGTGTAACTAGCAAGAATACCACGAAAGCAAGAAAAAAGAAGTACGCTATTAACTATTAACGTACCTGTCTCTTCCGAAACGAATGAGTACTACTCTCAGAGACACACTACCATCGACACTCCAAAGTCT
+
??@<?C>B@B@A595999;9:6===4<<=7;;;===:A:<;@9:6A?CB@C?0000/:::+;:??;=<<<<:::18844444$5949.59,5;<7;<ABCCFBC?B?CC@CCD?AABADFCCCCCECCBCC@CB;;9;BAAAB??<A@B;;8;B@@@EBB?BECBAA>AA=ABB?BB<==78886778899%9?;?;;;AAA@@<@;>===1818>BAA?ACA@@AA=@=AAA=A9957AAABAAAFBBBBBCC@>?CB?;;:<<;>@@?;;;AAA;>>8ABB>
@ATNG8:00429:02626
GATGGTAGCGCACACATAGATACAGTACTCATTCGTTTCGGAAGAGACAGGTACGTTAATAGTTAATAGCTGTACTTCTTTTTCTTGCTTTCGTGGTATTCTTGCTAGTTACACTAGCCATCCTTACTGCGCTTCGATTGTGTTCGTACTGCTGCATATTGTTAACGTGAGTCTTGTAAAACCTTCTTTTTACGTTTACTCTCGTGTTAAAATCTGATTCTTCTAGAGTTCCTGATCTTCTGGGTCTCTCTCTCACGCACTACCATCGACACTCCAAAGTCT
+
><=<8::555:<555:;?9669556<:99444.4444)4:5:166>>>@><=<?;;5:055<<8@=;:4954449:5:::::'44.4:;;255595;5525=7;;:::C<@A:98:AA788B?C=::9AD>>C@996>9>BAA:?@>>>@=>>@00/<=89=29.9>955<<=<.55555&56;855555$55<<>4;6//7/////)///&/:455;7::065:<<:;7;7;556>>9<<>B<BABBBBB@@@A@@;::9>><>995488888-33(3::;
@ATNG8:00441:02618
GATGGTAGCTCTGCTCTGACTCTCGTACTCATTCGTTTCGGAAGAGACAGGTACGTTAATAGTTAATAGCGTACTTCTTTTTCTTGCTTTCGTGGTATTCTTGCTAGTTACACTAGCCATCCTTACTGCGCTTCGATTGTGTGCGTACTGCTGCAATATTGTTAACGTGAGTCTTGTGAAACCTTCTTTTTACGTTTACTCTCGTGTTAAAAATCTGAATTCTTCTAGAGTTCCTGATCTTCTGGGCAGACTCTCACACGCCTACCATCGACACTCCAAAGTCT
+
CCCD?CCCBBCBBBBBDCCCEBBCCBBBBCCD@CBBB=BF@D?BBBBCDC@BCHIC@C@CCCB@C@CCDCCBCDD@@@@@?1?B?D@BA<ABBB?CCC?CC>;;;DCC@CCCCDCCD@CBB?B@CDCBBCCB?CCCC?BCDDBBBBCAAACBBBB?BCC?CB?B?BBBBBBBCC@BCCDD>HAC>BBBBB1BDDED=BBCCCCBBA@5;;;;*;A@;;:;@CD@CCCCCBB@C@CCCCCD@CABB>BCCCCCBCCCCCCCD?BBD?BBBDDCBBCB?BB>CCAA
@ATNG8:00446:02628
GATGGTAGGCACTGCGCACACATCCCAGAAGATCAGGAACTCTAGAAGAATTCAGATTTTTAACACGAGAGTAAACGTAAAAAGAAGGTTTTACAAGACTCACGTTAACAATATTGCAGCAGTACGCACACAATCGAAGCGCAGTAAGGATGGCTAGTGTAACTAGCAAGAATACCACGAAAGCAAGAAAAAGAAGTACGCTATTAACTATTAACGTACCTGTCTCTTCCGAAACGAATGAGTACACATCGTCGTGTCGTGCTACCATCGACACTCCAAAGTCT
+
AAAC@DDD@BC@@@BBABBBBCBBB=BAA>ACCC;;:;?BCCBCCD?BC@C@CCCCCCCC3C?AABCCBDCBAA<AA@BBAB2BB?B=ABB9BBEBHAABCBC;:6<?A@=ACC@ECCBBBCCCCBBBBCCD@AA@D?CBCB@@@@<B?BBC?BCCCCCBB?BCCCCC>AA?BBB=AAEEE=B??9?@@@?2AB?B?>;AA@@@<><>BBB<A<ABDCC?BBBBAAB?B?BCD>BBB?BBBAABCCFBBBBABCEG?@?BAAABB@BBBBBBBCCC<?>8?@??
@ATNG8:00400:02705
GATGGTAGCTCTGCTCTGACTCTCGTACTCATTCGTTTCGGAAGAGACAGGTACGTTTAATAGTTAATAGCGATAACTTCTTTTTTCTTTGCTTTCGTGGTATTTCTTAGCTAGTTACACTAGCCATCCTTACTGCGCTTCGATTGTGTGCGTACTGCTGCAATATTGTTAACGTGAGTCTTGTAAAAACCTTCTTTTTTTACGTTTACTTCTCGTGTTAAAAATCTGAATTCTTCTAGAAGTTCCTGATCTTCTGGGTCTACGCTCGTCGCGCTACCATCGACACTCCAAAGTCT
+
55AB7<<A;66;=AAA;::9>999955545::5:;;<8<A;>:;?5;5994999;95)5.595406?A<@C000<49969=;;;;$444)4455)449:.56;:19:)/////9=:>>>?<;<>-00><>9@AC@@A55.599:5;:95559::566;;:;;6///6//)/)445555;==6;<>>>>+><>:>AAAAAA#66=>>19/-(-55---9)////$/44995;8=>954444.44.4.4<<5557::<<1;66599;556<===>;::<57773338833,33(5:<<
@ATNG8:00408:02685
GATGGTAGACACTTGTGCTCTCTCGTACTCATTCGTTTCGGAAGAGACAGGTACGTTAATAGTTAATAGCGTGCTTCTTTTCTTGCTTTCGTGGTATTCTTGCTAGTTACACTAGCCATCCTTACTGCGCTTCGATTGTGTGCGTACTGCTGCAATATTGCTAACGTGAGTCTTGTAAAACCTTCTTTTACGTTTACTCTCGTGTTAAAAATCTGAATTCTTCTAGAGTTCCTGATCTTCTGGGTCTCTCTCTCACGCACTACCATCGACACTCCAAAAGTCT
+
<<@@=@?=BA<A<266<@BBCA@@@A:99ADD@BBAE>CDADABBBBBAB4:655<7>7:585<B8=<@@A@>@@>:989-7><=?@A4?A?@;==<8991777=;;7BBBAAA>;58:9:?:=<>???8838@??8====;;887A=<<::;=8=>>:>>;;5@BBBBBBCBACCCCB7B<@<;;;;.:BBBC=A;;;CBCBBA4;;;;*;@@@@7;8<C>BBEBBCCAC@@@A@CC=A@AA=ACCCABABBBBBCCCDCDD@C@@@B@@@AB5::9-;;A@
@ATNG8:00412:02672
GATGGTAGCGCACACATAGATACAGTACTCATTCGTTTTCGGAAGAGACAGGTACGTTAATAGTTAATAGCGTACTTCTTTTTCTTGCTTTCGTGGTATTCTTGCTAGTTACACTAGCCATCCTTACTGCGCTTCGATTGTGTGCGTACTGCTGCAATATTGTTAACGTGAGTCTTGTAAAACCTTCTTTTACGTTTACTCTCGTGTTAAAAATCTGAATTCTTCTAGAGTTCCTGATCTTCTGGTCTACTACACTGTACTCTACCATCGACACTCCAAAGTCT
+
55<<:>CBBBCCCCBCCECCCCCCCBCCFD:95:::;:.;C>B?BBBBCCC@BBCCC@C@DBAA?C?C@@@DBCBB=:9999)9B>ACCG=AACCACFEAIJ>AAACDGACCCHCCAA?ABC?C@CCCCABBCACCBC?BBCCDCCABBCCCCCCC?CBB?BB?B?BBBCBBCCB@BBCCC;C?C?@@@@7AAAAB>BCDCDDCCCB@CEED5CCCCC@C@CC@CE@@=0000<@AA@@C@CBD@BBCCBBCCCCBBCFDCGGBB?BBBABBBBAA<@?9@@::
@ATNG8:00413:02689
GATGGTAGTGTGTCTCTGAGAGAGTACTCATTCCGTTTCGGAAGAGACAGGTACGTTAATAGTTGATAGCGTACTTCTTTTTTTCTTGCTTTCGTGGTATTCTTGCTAGTTACACTAGCCATCCTTACTGCGCTTCGATTGTGTGCGTTCTGCTGCAATATTGTTAACGTGAGTCTTGTAAAACCTTCTTTTTTTTACGTTTTACTCTCGTGTTAAAAATCTGAATTCTTCTAGAGTTCCTGATCTTCTGGGATGTGTGCGCAGTGCCTACCATCGACACTCCAAAGTCT
+
<<?A9;;;>>9;6?===CCDDFCCCBBB@@@=A?@AA<AD?B?BCCDFDD@@AACE9;7;B;;6;AB@@AACCBA==@@@B@A#B>@>DDG@DA@A;@9949D@BBBBBB?CBBBDB@@?@CC@C?CCCBCCAA<@BA@;@A;;<;BB<@@AAAAA@<@@@<@@<@@BCCBDDIBB@AADFD;B=B>;;;;;;;;";A;;;;.;BBCCCIABB:@>@>0>B@CC?A?AH@CCCBBBE?B@BAABBC@CCCC=BB;;;CCBBB@AAAA?BAA=A@@@@@@CAA@AA<A000
@ATNG8:00417:02707
GATGGTAGCTCGCTGATGATATCTCCAGAAGTCAGGAACTCTAGAAGAATTCAGATTTTTAACACTGAGAGTAAACGTAAAAAGAAAGGTTTTACAGACTCACGTTAACAATATTGCAGCAGTACGCACACAATCGAAGCGCAGTAAAGGATGGCTAGTGTATCTAGCAAGAATACCACGAAGCAAGAAAAAGAAGTACGCTATTAACTATTAACGTACCTGTCTCTTCCGAAACGAATGAGTACTGTATCTATGTGTGCGCTACCATCGACACTCCAAAGTCT
+
444:.45;::===<=@@>>;<555949;:5:=99>7?7<<<=@:?555045==;73333$328:355<<<:?>=,373/999'///*/38;;*//6687;;?@==8=<=959//(.66688667//.99?>?<>==@=?@?>??888,79=;=;?0//::9:;??9;=B=@@<878:;::@;>??658DDD/7/+///.887=?77178//)//575556:7;:///690446.6//(//..355222669998B@BBBDCB????BBCCB>>@A@=@D;??>?
@ATNG8:00427:02664
GATGGTAGGACGAGCGTCTGAGAGGTACTCATTCGTTTCGGAAGAGACAGGTACGTTAATAGTTAATAGCGTACTTCTTTTTTTTCTTGCTTTCGTGGTATTCTTGCTAGTTACACTAGCCATCCTTACTGCGCTTCGATTGTGTGCGTACTGCTGCAATATTGTTAACGTGAGTCTTTGTAAAACCTTCTTTTTTTTACGTTTTACTCTCGTGTTAAAAATCTGAATTCTTCTAGAGTTCCTGATCTTCTGGTGTCGTCTATCATGTACTACCATCGACACTCCAAAGTCT
+
::;>7;;C@B@@@<;<==9:9BAB=BAABB@@9@;;;6;B?C?BCEEDDD?BBCCEAC?CCCC?C@CCCCAA?CD<999999::";;>::BB=A<<B8B;;?;B>@A@BBCABBCFCCCD@CBB?B?CBCCAAAA?BBCC@CCDCCBBBCCDDDCBBB?CAA?AA?B@CCCCCCC:::7;CDDE<D@B?A@A@A@@A"AC;;;;.;ACFECJECC?CFED3CCCCC9;9;C?BCCCCCC@C@ACCCCC@BAB?BCCCBBBBDCCCBBBCCCCC?BBBBBCC???=>=5@A::
@ATNG8:00427:02670
GATGGTAGATACTCGCTGATACACCCAGAAGATCGGAACTCTAGAAGAATTCAGATTTTTTAACACGAGAGTAAACGTAAAAAGAAGGTTTTTTACAAGACTCACGTTAACAATATTGCAGCAGTACGCACACAATCGAAGCGCAGTAAGGATGGCTAGTGTAACTAGCAAGAATACCACGAAAGCAAGAAAAAAGAAGTACGCTATTAACTATTAACGTACCTGTCTCTTCCGAAACGAATGAGTACGAGAGAGCACACGTGTCTACCATCGACACTCCAAAGTCT
+
<<<<@BABCCCBJFABCCICBB:;;8;BB?CBBBC@D=@@CA@==<00-0;?@CCCCCDC)?<??@@ABBBBDD8=?;;;;;*9A;@=CCCCB)A;;7;BBA@@CBB>B@CB@BBB@DCCBBBCCCDCCCCCBB>BD;:8;CBBBBAA<B=ABB@BBBCCCDC?BCBCCB?9949A?8<<888+3998778899%9><A???B?>==5;5:9:=/818=AAA?BB@?AAA=@?AAA9@:977AAABBBBBBCCAAABB999@@??:@>:>===>A;;;@=AC9?888
@ATNG8:00434:02666
GATGGTAGTGATACAGATCAGACACCAGAAGATAGGAACTCTAGAAGAATTCAGATTTTTAACACGAGAGTAAACGTAAAAAGAAGGTTTTACAAGACTCACGTTAACAATATTGCAGCAGTACGCACACAATCGAAGCGCAGTAAGGATGGCTAGTGTAACTAGCAAGAATACCACGAAAGCAAGAAAAAGAAGTACCCTAATTAACTATTAACGTACCCGTCTCTTCCGAAACGAATGAGATACAGAAGAGTACGATATGTCTACCATCGACACTCCAAAGTCTA
+
<<>>@CABCCDB>>===>>>BA@6515994:@@@B@B?BBBB::;?AB@C=@@9:9999'927<8=>@A=CCC;A?99899$77171788&33949>882225706/552:AA;>>???;;;<BC@@@@@@:>>>@1///8666;49:>=>;?>;;;888:>;;:@A8?=::87996697*./8666666):94<=///(//(/(/38.52,238978<<4//./.3096755,22202/////--5-/(/8333358775....37.33;<5557776;;.666..
@ATNG8:00435:02687
GATGGTAGAGTACAGTGTTGTAGACCAGAAGATCAGGAACTCTAGAAGAATTCAGATTTTTTAACACGAGAGTAAACGTAAAAAGAAGGTTTTACAAGACTCACGTTAACAATATTGCAGCAGTACGCACACAATCGAAGCGCAGTAAGGATGGCTAGTGTAACTAGCAAGAATACCACGAAAAGCAAGAAAAAAGAAGTACGCTATTAACTATTAACGTACCTGTCTCTTCCGAAACGAATGAGTACGAGAGAGCACACGTGTCTACCATCGACACTCCAAAGTCT
+
::<=?C@?ACDDDCCCCE?C@CCCC=@ACACBCC@?=@?BAC@@@A=@B=?;=@@9:9999$98@;;>@>A?799+99;;BDC5CC@DACDC<CCC@CBBBBBBBC@C@CC?B:;8;CD?AAEDCCCCCCBBB<@@@A?AAAABDBB?BACCC@BCCCCCCA?CCCCCC?9939@=8<<9999+9<<;::::::%:=9=989B@AAF8;8:=>>1819?C@@>@CAAACCAEAAAA<A??<>AABCCDCCAACABBBBBBBB@@@=>>:>B>>===@@A<A@:?::6
@ATNG8:00406:02752
GATGGTAGGTGCACATGAGTGTATCCAGAAGATCAGGAACTCTAGAAGAATTCAGATTTTTTAATCAACGAGAGTAAACGTAAAAAGAAAGGTTTTTACAAGACTCACGTTAACAATATTGCAGCAGTACGCACACAATCGAAGCGCAGTAAGGATGGCTAGTGTAACTAGCAAGAATACCACGAAAAGCAAGAAAAAAGAAGTACGCTATTAACTATTAAACGTACCTGTCTCTTCCGAAAACGAATGAGTACAGAGAGTACGATATGTCTACCATCGACACTCCAAAGTCT
+
9:@C@B==8666<<<==666;555:.444599:977)/)-75,---(--050---;<<<<<$;)///)////9<<<<1:555555$555)58<=>?+==>9===<:><00+/499;008<:=?<;;;@BBABBCBBA=@?@@:=?@>????<@>C;;8;C@?@BBF@BBBAA@???<?AA;>>9999+9?@;9:9999%9=<582:7;=><59578==188)8<BBB@CBBBBA@;?;;;<;.;AA=;;;CBBBCCCBBBBBBBBBBBBBAAAC>CCCDAAAACC?AB=B???
@ATNG8:00410:02720
GATGGTAGACATATCGTACTCTCTGTACTCATTCGTTTCGGAAGAGACAGGTACGTTAATAGTTAATAGCGTACTTCTTTTTTCTTGCTTCTGTGGTATTCTTGCTAGTTACACTAGCCATCCTTACTCGCGCTTCGATTGTGTGCGTACTGCTGCAATATTGTTAACGTGAGTCTTGTAAAACCTTCTTTTTACGTTTACTCTCGTGTTAAAAATCTTGAATTCTTCTAGAGTTCCTGATCTTCTGGGCTGCGCTGATATGCGCTACCATCGACACTCCCAAAAGTCT
+
55>A2666@AA;;:B996==>>=BBCBBA@@C?BBBB9@=2:24:435<;8;<:9=496:>;B?C?B?<>@?;783333333#3817;85////.(..3.55/55576=8==9985>>28>;7<7:3----,33(..6837;=;999;;;?;;7666(//-067)/)/<6599<77258???2?9=296999*::==@-//88956<CE<@@?>.;;;8=A8=:>?9==C>>>A=A:==>=>=69777,6=<:==///;<63656///0698;;>;>9==*///*/629
@ATNG8:00415:02730
GATGGTAGCTCGCTGATGATATCTCCAGAAGATCAGGAACTCTAGAAGAATTCAGATTTTTTAACACGAGAGTAAACGTAAAAAGAAGGTTTTTTACAAGACTCACGTTAACAATATTGCAGCAGTACGCACACAATCGAAGCGCAGTAAGGATGGCTAGTGTAACTAGCAAGAATACCACGAAAAGCAAGAAAAAAGAAGTACGCTATTAACTATTTAACGTACCTGTCTCTTCCGAAACGAATGAGTACTGTATCTATGTGTGCGCTACCATCGACACTCCAAAGTCT
+
55<>9<<>BB==>@AABBBCBBBBB@CDGABBB@@?=B>BBC@@ADACB@B?A@@@@@@@A(A?BBCBBBBBBBC?AACCGGC5BA;@5;;;;;%;CC?BBDCBBDBB@BADG@BBC@CCCBDDCCCCCCCBBBB?CCCC>@?A@BBBB<A=A?@=ACCCCCCC?BBBBBC?BB@BBA:=>::::+:==;999999%9>;>@A?=<=>:1615:==;9>;=DBBB>AB;;;?@=@=ABC>BDA?BBDBBBAAABCBBBBBBBBBAAABA?;5;>>;;:?=;:5981=000
@ATNG8:00415:02753
GATGGTAGCACGAGTCACTCATATCCAGAAGATCAGGAACTCTAGAGGAATTCAGATTTTTAACACGAGAGTAAACGTAAAAAGAAGGTTTTACAAGACTCACGTTAACAATATTGCAGCAGTACGCACACAATCGAAGCGCAGTAAGGATGGCTAGTGTAACTAGCAAGAATACCACGAAAGCAAGAAAAAAGAAGTACGCTATTAACTATTACGTACCTGTCTCTTCCGAAACGAATGAGTACGATGAGAGAGCTCTCTCTACCATCGACACTCCAAAGTCT
+
BBBB??@??=00/77>C;:6=BBCC?CDD?BBCGCC@C@CCC;;;BB@C?C?CCCCCCCC2C=AAA@@?BBBAA9@>;;;;;*4?9=8@@B;BCDAG9;=GDC;;::=AA<@AC?CCCCCCCCECBBACC@@<AAAA<@@CBCC@?<@=A;;7<AA@CCCC@BE??@B@BB?BBA<@@9992773<??@@@@'=@:00/:??<=>8=6887<:>?@CBB?ABBA@@@=@<:::59AA?BBBBBBAA:99A@BB???A???;;;BA>C@;;;;;;:;8==4=988
@ATNG8:00418:02743
GATGGTAGCGCATATCAGCGCAGCCCAGAAGATCAGGAACTCTAGAAGAATTCAGATTTTTAACACGAGAGTAAACGTAAAAAGAAGGTTTTACAAGACTCACGTTAACAATATTGCAGCAGTACGCACACAATCGAAGCGCAGTAAGGATGGCTAGTGTAACTAGCAAGAATACCACGAAAGCAAGAAAAAGAAGTACGCTATTAACTATTAACGTACCTGTCTCTTCCGAAACGAATGAGTACGATGAGAGAGCTCTCTCTACCATCGACACTCCAAAGTCT
+
BBED@D??ACCCCCBBACCBA@;;;)9@B=BCCBBBAC@CCCCBAA?BC@C?CCCCCCCC5C@BBBCCFCDBBF>BB@CCCC5@@<@5;;;6;DCBHJEEA@ACC@C@CC@CCC?BBBBCBABBCDBBBBBB@CCCC@CBBABBBB?B>B;;8<CAA@CCD@CCBA@@@CC@CCC9::BCA9?9939?>?@.@@<AABBBBBCC?B@CBBC<?<?@A@A?B;;;ABB>C@BDD?ECC?BAAACCBCBA@@BBBBBBBA@@888=>9>=>:====AA<BC>CAA?
@ATNG8:00419:02741
GATGGTAGCTCACGTACGTCACACGTACTCATTCGTTTCGGAAGAGACAGGTACGTTAATAGTTAATAGCGTACTTCTTTTTCTTGCTTTCGTGGTATTCTTGCTAGTTACACTAGCCATCCTTACTGCGCTTCGATTGTGTGCGTACTGCTGCAATATTGTTAACGTGAGTCTTGTAAAACCTTCTTTTTACGTTTACTCTCGTGTTAAAAATCTGAATTCTTCTAGAGTTCCTGATCTTTTCTGGGTCTCTCTCTCACGCACTACCATCGACACTCCAAAGTCT
+
::<>?BBC@@B@;:6>C@CCBBBBBBBBABAA?ACBB<BB?B=B@AABBB@BFCBB@C9:;BB?B?BBCDBAABA?CCCCC2BA?CCCD=B?@A?BBF@BB>?>?BAA>BBBBBBBD@CCA;>;>@@99:<<:=AAA<AAAAAA?=??B>>>:9:9;::4;>:?;@BB>>>AAA5;;==</=:?<?<>>=,:::::+//;888=A?>57777)6///<7<7>>;>AA@ABC:=:=>@@9888)899929///=@<<>AA@@@?>>@B=B;;;?@?@@?<??7?8::
@ATNG8:00419:02747
GATGGTAGGACGAGCGTCTGAGAGGTTCTCATTCGTTTCGGAAGAGACAGGTACGTTAATAGTTAATAGCGTACTTCTTTTTTCTTGCTTTCGTGGTATTCTTGCTAGTTACACTAGCCATCCTTACTGCGCTTCGATTGTGTGCGTACTGCTGCAATATTGTTAACGTGAGTCTTGTAAAACCTTCTTTTTTTACGTTTACTCTCGTGTTAAAAATCTGAATTCTTCTAGAGTTCCTGATCTTCTGGCGCGTATGTATGTCGCCTACCATCGACACTCCAAAGTCT
+
55:>9>??>@BBB@@ABBBAC>>@-0+0@@<A=A@@@;@C?B?BCCCDDD?DDBBC@C@CCBC?C?CDDEA@ADC?999999$;A=A;;;0;@@A=BEE?CG<;;DCAC?BGCDCFCC@CCD?@?ABBBCBBB@CCCC?CCCBBBBCDCCCCCCCC?BBDAAA>@?BABBCCCCD@C@@@@9A>B?BBAAAAA#BCCCF>AADEDFCBBB@FFFD3DBBBB?@=@B@CCDDBAA@C?AACDDE@B@A=A999CBCCCCCCAB@@=@@@;@A@@CBBBBB?CC>C@@@
@ATNG8:00421:02747
GATGGTAGCGCACACATAGATACAGTACTCATTCGTTTCGGAAGAGACAGGTACGTTAATAGTTAATAGCGTACTTCTTTTTTTCTTGCTTTCGTGGTATTCTTGCTAGTTACACTAGCCATCCTTACTGCGCTTCGATTGTGTGCGTACTGCTGCAATATTGTTATCGTGAGTCTTGTAAAACCTTCTTTTTTTTACGTTTACTCTCGTGTTAAAAATCTGAATTCTTCTAGAGTTCCTGATCTTCTGGAGATACACATGATACTCTACTATCGACACTCCAAAGTCT
+
BBBC?C;66=<BBBBCEGCCCBBA@A?===@D:BCCB=CB7;9:CCCCBB?BBBBA>B=AAAB>B=@@@BBBBBB?BBBBBBC#BB?@@@A;AA;;5;@?4;;?@@?>9:49@AAABAA=ABD=@6;;A@B;;;?BBBB@BAAAGCCBBBCBBBBBB@DCC?BB<@@@;;:@>???6:;AAA7A=A<;;;;;:;9"9;<<@7@ADB@;;9>949>9>(999592999925;<:5667;9>===>B?CBB@DDCCCCCCCCECD;<<FECCCBBBBBBBCBB=AA;BBAB
@ATNG8:00422:02735
GATGTAGAGAGACTGTAGCGCACCCAGAAGATCAGGAACTCTAGAAGAATTCAGATTTTTTAACACGAGAGTAAACGTAAAAAGAAGGTTTTTACAAGACTCACGTTAACAATATTGCAGCAGTACGCACACAATCGAAGCGCAGTAAGGATGGCTAGTGTAACTAGCAAGAATACCACGAAAGCAAGAAAAAGAAGTACGCTATTTAACTATTTAACGTACCTGTCTCTTCCGAAACGAATGAGTACAGAGAGTACGATATGTCTACCATCGACACTCCAAAGTCT
+
CCA@BDD>BAABBCDCCCCCCCCD>CCC?CCCCAB?B@CBBBBCA?CC?C?AAABBBBBB)E?BBABABCDCAC=EEBBBBB5BC?C5;::9';BD?BCCCDCD998;?AB?BCC?BCBBCCCGCCCCCBBBC@CCBB@BBBBBABB:@<?BB?BCCCACCB?AAAACA?BB>BBB?@A???8?>>;@@@A@2AD@C@>@CA>867,71:::::1;5;?BCK?ABBBBBB?B@BBB>BDC@BBBBBBBBAACBBBABBBBC@BBBB;;7;AAA>>>>>@<BE>C@@=
@ATNG8:00423:02715
GATGGTAGCGAGCGAGTGTGTATACCAGAAGATCAGGAACTCTAGAAGAATTCAGATTTTTAACACGAGAGTAAACGTAAAAAGAAGGTTTTACAAGACTCACGTTAACAATATTGCAGCAGTACGCACACAATCGAAGCGCAGTAAGGATGGCTAGTGTAACTAGCAAGAATACCACGAAAGCAAGAAAAAGAAGTACGCTATTAACTATTAACGTACCTGTCTCTTCCGAAACGAATGAGTACGATGAGATCTCGTGTGCTACCATCGACACTCCAAAGTCT
+
55;;7<BBBDCCCBBBCCCCCCCCB@CCC@CCCBBD=@<@AB;::C?BB@C?BBDCCDDC5C@CCCCCAAADDD>DD::9::*9B;A2:::-;CC?CBDBCCDDD@C@BB?BBB@BADCCCCBBCCCCBBBC@CCCG@BBBABBCC?D@DCC?CCECCBBB?BDDDBB?BB?BBB>@@>=;5===999999(9@<A9:9BBCCD=?<?CCC@B?BAC;;7;A@@@BCAC@CEE?C@@?@CCBCCCCC?@@CBA@@@?BBBBBBBB?BAA>>>>==<5::0@@@?
@ATNG8:00424:02739
GATGGTAGACATATCGTACTCTCTGTACTCATTCGTTTCGGAAGAGACAGGTACGTTAATAGTTAATAGCGTACTTCTTTTTCTTGCTTTCGTTGGTATTCTTGCTAGTTACACTAGCCATCCTTACTGCGCTTCGATTGTGTGCGTACTGCTGCAATATTGTTAACGTGAGTCTTGTAAAACCTTCTTTTTTACGTTTACTCTCGTGTTAAAAATCTGAATTCTTCTAGAGTTCCTGATCTTCTGGATACACTCATGTGCACCTACCATCGACACTCCAAAGTCT
+
;;<<@CDCBBBCBBCJDCCCCCCBBBBCDC::;;CCC?@A?@?CC??;BB>BBBBB@B@ECBA?B@B@@B>>?9?439878'7?9>900)/00(05;9;68908??A??=@A@@@==><@AA=A:==?;;:;>;>?@@<>>?B???@@@A???::676//,/<7<9@BBA???@@;@@BBB;B3838=?@@@)@>>>@3:;>>>==>::18888(8:;;B<@<@@<@@??>>>=B7;;AA??:?AA=A@@>>>>>>>=>BBBB:>>B====?AA====;>=6>=;:
@ATNG8:00425:02737
GATGGTAGACACGTGTGCTCTCTCGTACTCATTCGTTTCGGAAGAGACAGGTACGTTAATAGTTAATAGCGTACTTCTTTTTTTCTTGCTTTCGTGGTATTTTTTTTGCTAGTTTACACTAGCCATCCTTACTGCGCTTCGATTGTGTGCGTACTGCTGCAATATTGTTAACGTGAGTCTTGTAAAACCTTCTTTTTACGTTTACTCTCGTGTTAAAAATCTTGAATTCTTCTAGTAGTTCCTGATCTTCTGGATAGCGACGCGATATACTACCATCGACACTCCAAAGTCT
+
;:<><ACBBBD;;6<666<>;;;<<565<6667@@CD>CF@E@BB@@@AB5;9>:>8=9=:@@9@<????BA@<?<9999999"73,3::823??A8>77878897"33377771877996663///393888:A>>><>>>A7;;=>?AAADCA?88:@A;;67799*/).9757899;477752&24;277::9(66...'....887??@;@DED.>56,7>5<2=>1<;;000994749-////*/5<6;;@:@?>??<;=>?757::?=;9;99888;C=DE9;76<
@ATNG8:00432:02713
GATGGTAGCTCACGTACGTCACACGTACTCATTCGTTTCGGAAGAGACAGGTACGTTAATAGTTAATAGCGTACTTCTTTTCTTAGCTTTCGTGGTATTCTTGCTAGTTACACTAGCCATCCTTACTGCGCTTCGATTGTGTCGCGTACTGCTGCAATATTGTTAACGTGAGTCTTGTAAAACCTTCTTTTTACGTTTACTCTCGTGTTAAAATCTGAATTCTTCTAGAGTTCCTGATCTTCTGGGTCTCTCTCCACGCACTACCATCGACACTTCCGAAAGTCT
+
444404==@?;9:977/////4455<====;;7;<@A=@@?A@@@;;;;;4:>9558C095::5;5555?@?A@@<////(/9(///66.56//)/6949;1373<89/338889::4:67394>AA@@?;;799<=16///./897977//.339468:+25-5+2::552255277;==.=5;4::ACC.>5//8.869///;98:/766,55:<=4:6:?:=><<6669<7<<====7<=>>6>?>>>?<<9;///:<<?B:=>>>?====9@///=05222
@ATNG8:00448:02729
GATGGTAGCTATACGTATATCTATGTACTCATTCGTTTCGGAAGGGACAGGTACGTTAATAGTTAATAGCGTACTTCTTTTTCTTGCTTTCGTGGTATTCTTGCTAGTTACACTAGCCATCCTTACTGCGCTTCGATTGTGTGCGTACTGCTGCAATATTGTTAACGTGAGTCTTGTAAAACCTTCTTTTTACGTTTACTCTCGTGTTAAAAATCTGAATTCTTCTAGAGTTCCTGATCTTCTGGCTCTCGTAGACAGATACTACCATCGACACTCCAAAGTCT
+
C@@;9<;;AB==BBCCCCGCCCC;665=BAAA<ABCC>;;89=AA=B@A@=AA@;;6:;AABB@D?BBCCBAB@A69>;;;*>D?D9;:/9=?;:>>>9@B;9;;CCC@@A<;:CCC?AAA=@=@@@AA????B@@@;???CAAACCDCCB???D????<??;><>?AA;:;=>:<<<;;,;1:29@>>?/=<<;;.99=:::A8676;;;<*6:;77/7.555<=;=8//,/*//88;;499A7888??<<7//66///377774-----6899</76,5:99
@ATNG8:00448:02730
GATGGTAGCGAGCGAGTGTGTATACCAGAAGATCAGGAACTCTAGAAGAATTCAGATTTTTAACACGAGAGTAAACGTAAAAAGAAGGTTTTACAAGACTCACGTTTAACAATATTGCAGCAGTACGCACACAATCGAAGCGCAGTAAGGATGGCTAGTGTAACTAGCAAGAATACCACGAAAGCAAGAAAAAAGAAGTACGCTATTAACTATTAACGTACCTGTCTCTTCCGAAACAAATGAGTACGAGAGAGCACACGTGTCTACCATCGACACTCCAAAGTCT
+
D>CC@CB;6966;>>>@>CCDAA::.5:@7@?A994057:::0//96774:7;@A?@@@A*;59A=?AAACDFG>CDCBBCA,;;4;5;;;.;BB?BCCCBBB;;;,;>AA>BBA?BBCABACCCCBBBBBCC@CCBB?BBBBCCBB@B@CAA?BCCCDCCC?CCCCAA?@A>AAA=AA???9=??;::9999%9A;@99:CAA@C9997CCC?B?B@CCC@BBAAABC@C<@@@;@BC?ACBCCBBBBCBBBABBBBBBBA@@>>>?BBBBBBBBAA=AF>C>>>
@ATNG8:00405:02805
GATGGTAGAGAGAGCTCTCTCATCGTACTCATTCGTTTCGGAAGAGACAGGTACGTTAATAGTTAATAGCGTACTTCTTTTTCTTGCTTTCGTGGTATTCTTGCTAGTTACACTAGCCATCCTTACTGCGCTTCGATTGTGTGCGTACTGCTGCAATATTGTTAACGTGAGTCTTGTAAAACCTTCTTTTTACGTTTACTCTCGTGTTAAAAATCTGAATTCTTCTAGAGTTCCTGATCTTCTGGGCTGCGCTGATATGCGCTACCATCGACACTCCAAAGTCT
+
:44505<<BCCCCCEBBB?>><><@<>BBC;;9;BBC>?CACAC@A@BBC@BBCDF@B?BBAA?A9<A@BBABAA>AADFC2AA?BBBB=BCDB<?>A7;;0777389.37;=BBBB@:;;:>8==A;::887<=9:49:9979;AAAK@@888=586739<8=5:6;;;///6332399+<+/)/8888*66///(577:;;<;6616CCC/>675><@;@@=;;;?>>>=C=B@<7//,/::@6=7<;>;;;===;;;<<::;:=?====?@??=BD:?=96
@ATNG8:00407:02793
GATGGTAGCTCTGCTCTGACTCTCGTACTCATTCGTTTCGGAAGAGACAGGTACGTTAATAGTTAATAGCGTACTTCTTTTTTTCTTGCTTTCGTGGTATTCTTGCTAGTTACACTAGCCATCCTTACTGCGCTTCGATTGTGTGCGTACTGCTGCAATATTGTTAACGTGAGTCTTGTAAAACCTTCTTTTTTTACGTTTTACTCTCGTGTTAAAAATCTGAATTCTTCTAGAGTTTCCTGATCTTCTGGTGTCTGATCTGTATCACTACCATCGACACTCCAAAGTCT
+
CCCC@CCCBBBCCBBBCBBBCCCCCCCCCG@>9>99:4;C?CAEDDBBCC@CCCCD@C@DBCB=BADDCCAA?00+0000000"00,/>CD>B>BC:CCEECC@BBBECC@CCCCCCDD?BBC?B?CDCCBAAB@DDCC?CBBBBBBBBCCCEBAAA?BCC@??=@@CCCCCCCBE@BCCDD;C@D@BBBBBB@#BD@@@?7?BCCCCCBBB@CCCC5BBBBE?@>AC?CCBBBCCC=C@CCACCD@D@B@CEBBBBCECCCCCDDDDCBB?BCCCCDBBCC@CC?CC@@
@ATNG8:00408:02794
GATGGTAGCTCTGCTCCTGACTCTCGTACTCATTCGTTTCGGAAGAGACAGGTACGTTAATAGTTAATAGCGTAACTTCTTTTTCTTGCTTTTCGTGGTATTCTTGCTAGTTACACTAGCCATCCTTACTGCGCTTCGATTGTGTGCGTACTGCTGCAATATTGTTAACGTGAGTCTTGTAAAACCTTCTTTTTACGTTTACTCTCGTGTTAAAAATCTGAATTCTTCTAGAGTTCCTGATCTTCTGGGCTGCGCTGATATGCGCTACCATCGACACTCCAAAGTCT
+
55::5:AC@A<=>CED@CAAAB966=BCBBB;;8;AAC=CB@B@<;9BACA;>=@00,/599:=46:;CC>;0/)/9279=<<+//,5::::+9>;:49BA>@C:9;@CCD@CCCBBDCD@CBC@C@BBBBA@@C>BBBC@CCC:;;DCCCA@ABBBC?CCC?BC@C?BCBBBBBBC@CCCFF<D@C?CCDDD5CCBBB>CCCCCICBAA5;;;;*;@?ACAD@BB>;;;CC;<:;@CBCBBB?@@BB=BBBBABBCCCGEGGABAAA?@BBBBBBBCAADD=B;;;
@ATNG8:00410:02793
GATGGTAGTATCTGTCTACGAGAGCCAGAAGATCAGGAACTCTAGAAGAATTCAGATTTTTAACACGAGAGTAAACGTAAAAAGAAGGTTTTACAAGACTCACGTTAACAATATTGCAGCAGTACGCACACAATCGAAGCGCAGTAAGGATGGCTAGTGTAACTAGCAAGAATACCACGAAAGCAAGAAAAAGAAGTACGCTATTAACTATTAACGTACCTGTCTCTTCCGAAACGAATGAGTACGTGTGACGTACGTGAGCTACCATCGCAATTGCCTAGTCT
+
B=BC?BBBABBCCBBCBBBBBABCB?@@@?@A@BAB>A?BCCCBBB@CB@C?BBAAAAA@1>;?<=>ABBDCCC9?>;;:;;';C=A=AAA9ABC@DCDCCBC;:6;>BA>BBB?BBBACCGCCCBBBBBBC@CCBB@BCCBBBBC>B=B@@<@BBCCCAB?ABABBB@CD?AAA589CCB=????ABABB3AA@B?@?BE???<A=A>>><A:==DCB?CCBAABB=?=ADGDCBC?BBBCBB@@@BBBBBBBBAAACCCCBBB?B999AB?B?BC@CCB999
@ATNG8:00418:02764
GATGGTAGACATATCGTACTCTCTGTACTCATTCGTTTTCGGAAGAGACAGGTACGTTTAATAGTTAATAGCGTACTTCTTTTTTTCTTGCTTCGTGGTATTTCTTGCTAGTTACACTAGCCATCCTTACTGCGCTTCGATTGTGTGCGTACTGCTGCAATATTGTTAACGTGAGTCTTGTAAAACCTTCTTTTTTTACGTTTACTCTCGTGTTAAAAATCTGAATTCTTCTAGAGTTCCTGATCTTCTGGGTCTACGCTCGTCGCGCTACCATCGACACTCCAAAGTCT
+
;A9:765:;CBABCBB@A=@>00/99;>A@;;2:=>=>+<85=599545==8<<<@?>-933398495:8===///;6;;;;;;;#/9/38745AAA>AAAA;90*0::;/0)/5579@@@:>;;498=<AAA>=>;>AAD7;;>??=>>>>B>>>==@=AAA<=<9=:>>AAA???B;>8888)61819<<<<<<#=A@@A8>>>85286//-/>>>+587;>:>48929///<<<9A7;;@@AA7;;??9>>======>@@A@=>///=9998:>>?>==8<=5=>>;
@ATNG8:00420:02770
GATGGTAGTATATCGCGTCGCTATCCAGAAGATCAGGAACTCTAGAAGAATTCAGATTTTTTAACACGAGAGTAAACGTAAAAAGAAGGTTTTTACAAGACTCACGTTAACAATATTGCAGCAGTACGCACACAATCGAAGCGCAGTAAGGATGGCTAGTGTAACTAGCAAGAATACCACGAAAGCAAGAAAAAAGAAGTACGCTATTTAACTATTAACGTACCTGTCTCTTCCGAAACGAATGAGTACACACTCTCATATGACACTAATCGACACTCCAAAGTCT
+
ABCE@CCCB>BCCCBBBBBDEBCCC?BBC?CDBCDD@D=BBBCCCC?CD?C?A@?:;:;:;%;=BCFCCCCCCCC=A@9;;;;.;C?D<@@@@1ABE@BACCCCC@@>A@CC@CCD?BBBBBBCECCCBBBBBC?CCCD?BBBBBBBB=B?B??<?CCCBCCA?AABBBB?BB@BBA;??999+8<<899::::%:?<>:79CA@888)87<9<B7;6;BB@@=@AAAACD@C?CBB=BCC?BAAAACAACBBAAABCCC?A@@CCCC?BAAACCBBB>A@:@A??
@ATNG8:00427:02800
GATGATAGTCTATAGTACTCATTCGTTTCGGAAGAGACAGGTACGTTAATAGTTTAATAGCGTACTTCTTTTCTTGCTTTCGTGGTATTCTTGCTAGTTACACTAGCCATCCTTACTGCGCTTCGATTGTGTGCGTACTGCTGCAATATTGTTTAACGTGAGTCTTTGTAAAACCTTCTTTTTTACGTTTTACTCTCGTAGTTAAAAAATCTGAATTCTTTCTAGAGTTCCTGATCTTCTGGATGATATCATCAGCGAGCTACCATCGACACTCCAAAGTCT
+
BBBA;;;@A@BBCCCCABBBBA499:9)6>9B@CCCCBBB=:559:5:.44344(4.33:333333.39==14757BBA=BB@=:?9927A<?@BBBB?BBAA@@;;500/(/(//::;88848?>?<898:885;9::BCCFBB?BAB;::9,:3999@BBB@@@5?@@AA7@=@=@@AAAB'>>;;;;-:9@C@A00000*-----#--//739)/59099;;<<<7:,//--55(,,80------,----6559:::;::5:<::;>:=;=38837>>=
@ATNG8:00428:02770
GATGGTAGGCGACATACATACGCGCCAGAAGATCAGGAACTCTAGAAGAATTCAGATTTTTAACACGAGAGTAAACGTAAAAAGAAGGTTTTTACAAGACTCACGTTAACAATATTGCAGCAGTACGCACACAATCGAAGCGCAGTAAGGATGGCTAGTGTAACTAGCAAGAATACCACGAAAAGCAAGAAAAAAGAAGTACGCTATTAACTATTAACGTACCTGTCTCTTCCGAAACGAATGAGTACGATGAGAGAGCTCTCTCTACCATCGACACTCCAAAGTCT
+
CCCC?@@;7;?@@CEDCECBBCDDD?BBC@CCBBBC6;6;BAAB@@>@B?B>AAB@@@@@0@?CBBCCCCCCCC?CBBCDCC2A@;A5<;;;(:@@;@9965=;9@=?>BB;CCC@BBC:;;CBBBCBBBCCGADD;;:;BAABA;;7<>BCCACCBBBBBE@@A@AAA>@?=?BA<A@9999+9992999999%9=;>979BAAAB9997?AA3818<BAA?@CDBBBB?B?@@@9??@;@@CBBBDD@??ABBBBBBBBBB:::BA>AA;;;>???B<CD>B>>8
@ATNG8:00428:02792
GATGGTAGAGAGAGCTCTCTCATCGTACTCATTCGTTTCGGAAGAGACAGGTACGTTAATTGTTAATAGCGTACTTCTTTTTCTTGCTTTCGTGGTATTCTTGCTAGTTACACTAGCCATCCTTACTGCGCTTCGATTGTGTGCGTACTGCTGCAATATTGTTAACGTGAGTCTTGTAAAACCTTCTTTTTTACGTTTACTCTCGTGTTAAAAATCTGAATTCTTCTAGAGTTCCTGATCTTCTGGTGTCTGATCTGTATCACTACCATCGACACTCCAAAGTCT
+
:59D:<BBBA@@BA@@BBDCFCCCCBBCCCCC?AACC>CC?C>B@@@BAB=BABAC@C?C>@A?B>@@BBCAA?@899979$8949997,39887987.3>537399=7BBBBBBBE=;;;<>=@DA;;;;;<?@AA<>>>>>>=AAABAA@@@@;:;;9=><A<@>>>BD???<?AAAA5?1918==>??(?@;;;2;<;//-9--/59998*8/67>:>6<<4>A?@=>=:=<?>>>>>=A@@<;;;@A@>>=@@@@AA@@???<@@@?>>>A@@=@A:@@@=
@ATNG8:00437:02786
GATGGTAGTATATCGCGTCGCTATCCAGAAGATCAGGAACTCTAGAAGAATTCAGATTTTTTTAACACGAGAGTAAACGTAAAAAGAAGGTTTTTTACAAGACTCACGTTAACAATATTGCAGCAGTACGCACACAATCGAAGCGCAGTAAGGATGGCTAGTGTAACTAGCAAGAATACCACGAAAGCTAGAAAAAGAAGTACGCTATTAACTATTAACGTACCTGTCTCTTCCGAAACGAATGAGTACTACTCTCAGAGACACACTACCATCGACACTCCAAAGTCT
+
55;>9>BBB=CCCCCCB@BBAABCB??@A=@@=9;92925@@6:6?:>A?@>;;994?=?=>#>:@@;<BBCBCCD>???@>==,9A=A:BLEDD+DDDA<;=FCCFBB?B@CB=A994<AECDCEGJFBBBCBBC?BBCB?AABBBA@@9@<@?@=@BBBBBBCACCCCBC@BB?BBC>AA99958AAA???==,:949@@@A>D;;:;?BBCC>A>;;;@@=@BCDCCB@F@AAA<AAA?BBBFCBBBBBBBBBBB>@>BBBBBA:;8;A??????=<598.?;;;
@ATNG8:00438:02772
GATGGTAGTGTGTCTCTGAGAGTAGTACTCATTCGTTTCGGAAGAGACAGGTACGTTAATAGTTAAATAGCGTACTTCTTTTTTTCTTGCTTTCGTGGTATTCTCGCTAGTTACACTAGCCATCCTTACTGCGCTTCGATTGTGTGCGTACTGCTGCAATATTGTTAACGTGAGTCTTGTAAAACCTTCTTTTTTTTACGTTTTACTCTCGTGTTAAAAATCTAGAATTCTTCTAGAGTTCCTGATCTTCTGGAGATATCATCAGCGAGCTACCATCGACACTCCAAAGTCT
+
>:00)//9>>A@666>>>CCBC@@;995////)////(/:6<8<<<<>>@:=AABC>C?ACBB5;;.;:95<=<>A75555555"55.5499,95558>==9>999@B@;:7:CBBB@@@=AAC<@=ACCCDBBC@=;:C@DCDBCCDBBBBCDDC;;6;;<=;;2:;===899CCA<?9999*9:?;9::9:9:9":999:9*9:99?>>999.0/0/'/:///7)/)/9)/9>@@<A4949>=@>?699??D@BBBBCAA@@@000<@B;;7;;;;BAAA;<:;D>DEBD
@ATNG8:00440:02765
GATGGTAGTATCTGCACACTCTGTCCAGAAGATCAGGAACTCTAGAAGAATTCAGATTTTAACACGAGAGTAAACGTAAAAAGAAGGTTTTACAAGACTCACGTTAACAATATTGCAGCAGTACGCACACAATCGAAGCGCAGTAAGGATGGCTAGTGTAACTAGCAAGAATACCACGAAAGCAAGAAAAAGAAGTACGCTATTAACTATTAACGTACCTGTCTCTTCCGAAACGAATGAGTACGTATCTATGAGTGCGCTACCATCGACACTTCAAAGTCT
+
:<@@>A?@?555;;99555995555.55<5<<===<:@:666;:8:744.3-3393377*3-37833333333(77::994'9=8=5:;;&9:929@AFC>?=B>A=AA=@AB>;<:AABCCCBBADBBBC@;;9B;CBD9:9?=8>5994.49;455<<7:99/00)08)///5=>AAC;A7757B?>=+37/3778897<<:<:=???=A78:CBB=A@;;;BB@CACDC=@?>4987>>>A@?==<;//0//:88899882888788::=:8882:=::
@ATNG8:00441:02781
GATGGTAGAGTAAGTGTAGTAGACCAGAAGATCAGGAACTCTAGAAGAATTCAGATTTTTTAACACGAGAGTAAACGTAAAAAGAAGGTTTTTACAAGACTCACGTTAACAATATTGCAGCAGTACGCACACAATCGAAGCGCAGTAAGGATGGCTAGTGTAACTAGCAAGAATACCACGAAAGCAAGAAAAAGAAGTACGCTATTTAACTATTAACGTACCTGTCTCTTCCCGAAACGAATGAGTACTACTCTCAGAGACACACTACATCGACACTCCAAAGTCT
+
BCBB?BCBBBBB?BBCCCCEEDCC@CDC@BBBBBD@D?AAABBCC?AA>A?A@@AAAAAA)B?CBBBBBCDBBB>BB??<<;.;>8=/7778(9AC@C??=>AAAA;A;?;5;//-/;9999>>@@ABAA@??:>??A;>>>??>;;7;8<<?;?;><AA;:8;A@@BB?BA?CCD=::566(8;;8=AFDF/;;7;BBA==;666*79<;=A<A=??==>=AA<=866077)8@@:BBC?BABB988AA@AA@@?BAAACCCCCCCCAA@>??@>>>:?C7@???
@ATNG8:00446:02772
GATGGTAGCGCACACATAGATACAGTACTCATTCGTTTCGGAAGAGACAGGTACGTTAATAGTTAATAGCGTACTTCTTTTTTCTTGCTTTCGTGGTATTTCTTGCTAGTTACACTAGCCATCCTTACTGCGCTTCGATTGTGTGCGTACTGCTGCAATATTGTTAACGTGAGTCTTGTAAAACCTTCTTTTTTTACGTTTACTCTCGTGTTAAAAATCTGAATTCTTCTAGAGTTCCTGATCTTCTGGTAGAGCGTGCATATATCTACCATCGACACTCCAAAGTCT
+
55<<8=@B@@@CCBBBCCCCDCCCBBBBBD;:5;;:;/9?5:7<==CCCE@BBCCC@C?CCCC>A@BBBBAACDC@DCCCCC)DF@B???8@B@>9=99:,:C>AAADCB@BDGGHGAA?ACDAD?DDCCBBAB?CCCCBCBBBCBBBDCCBBBBDB@CCC@BC?B?BBBBBBBAB@CCDDD;B=?;:999999#;BBCD=BBBCCCDBCBABCBB5BBBBC@B@CFACCCCDCC@C@BBBCCC@BBC@CCCCCCCBBCBDBBBCBBBB?BBABBCB@???DD?D@@@
@ATNG8:00404:02826
GATGGTAGTATCTGCACACTCTGTCCAGAAGATCAGGAACTCTAGAAGAATTCAGATTTTTAACATCGAGAGTAAACGATAAAAAAGAAAGGGTTTTTTTACAAAGACTCACGTTTAACAATGTTGCAGCAGTACGCACACAATCGAAGCGCAGTAAGGATGGCTAGTGTAACTAGCAAGAATACCACGAAAAGCAAGAAAAAAGAAGTACGCTATTAACTATTAACGTACCCTGTCTCTTCCGAAACGAATGAGTACTGTATCTATGTTGCGCTACCCATCGACACTCCAAAGTCT
+
884405:BA<==666=<<<<<:;55.5<;59;/0/7)/)/77/45<9<<:=758/0/==?,=6:0//:778888=3888777777$333(//(/88888"///6.68//355222'2+2539>@<===>>DIFCCBCCBBBD?BBBB?C@@@AA>><@@CAA>ABBBBBBC@CCCABB@>>9?A@3:99999+999399999:%:><?826>?@;516579//)//69@ACB=CCABB;<7;>A@@9@:;89BBCECCCCCBCBCBAAA?BBBBBBBC:AABBBBABAA=CD>B77/
@ATNG8:00405:02818
GATGGTAGTACATGATAGACGACACCAGAAGATCAGGAACTCTAGAAGAATTCAGATTTTTAACACGAGAGTAAACGTAAAAAGAAGGTTTTACAAGACTCACGTTAACAATATTGCAGCAGTACGCACACAATCGAAGCGCAGTAAGGATGGCTAGTGTAACTAGCATGAATACCACGAAAGCAAGAAAAAGAAGTACGCTATTAACTATTAACGTACCTGTCTCTTCCGAAAACGAATGAGTACGTGTGCGACGTGTCTCCTACCATCGACACTCCAAAGTCT
+
CBBD?BBBCC@C:9<CDDCC;;;CCADDD@EEDDBB@B?CCBCCDD?CC?C?BBCCCCCC5CACCBBBDCGDCD>CCCCCCD5BB;?4:::.;CCACCICCBBBB@C@CD?BBB@BCCBBBBBBBABCCDCC@CCBB>BBA@@@@@<@?BAA?ACCBCCBC@BCCCCCD@@<;;;=BCBBB>BEE@CCDDD5BB@BCCCBBBBDACACBDJAD@BBBBB?@@@BBCCAD?AA@@6A@@=ADBBBCCCBBBBABBBBBBBABA?A9979BBBBA==BB<BB>B9:9
@ATNG8:00407:02855
GATGGTAGGCGTGTGAGAGTCTGCCCAGAAGATCAGGAACTCTAGAAGAATTCAGATTTTTAACACGAGAGTAAACGTAAAAAGAAGGTTTTACAAGACTCACGTTAACAATATTGCAGCAGTACGCACACAATCGAAGCGCAGTAAGGATGGCTAGTGTAACTAGCAAGAATACCACGAAAGCAAGAAAAAGAAGTACGCTATTAACTATTAACGTACCTGTCTCTTCCGAAACGAATGAGTACGTGTGCGACGTGTCTCCTACCATCGACACTCCAAAGTCT
+
BBCC@CCC@CDDDBBBCDDCBB@@@6;DCACCBBAC@B@CCFGBAA@CC?B?AG?:;;;;';:@B@BBBBBCCC>CBAA@@@/><8<2999+:@D?CCBBBCBBB?@<AA<AAA<A@@@A@@@@@AA?>=>A:>=>?;=>=AA@><:>=E@B?BBBBBCCC?BAA@@@=AB?BCB=??788*:==:;@EDK/;;8<BA=>=>>><>;>AAB=D=AA:;;<@@C@>>><A=@@@9?BC@BBBB9::??A???B@888=====7=;;5;??@AB???@;@B:B@A@
@ATNG8:00408:02823
GATGGTAGCTCTGCTCTGACTCTCGTACTCATTCGTTTCGGAAGAGACAGGTACGTTAATAGTTAATAGCGTACTTCTTTTTCTTGCTTTCGTGGTATTCTTGCTAGTTACACTAGCCATCCTTACTGCGCTTCGATTGTGTGCGTACTGCTGCAATATTGTTAACATGAGTCTTGTAAAACCTTCTTTTTACGTTTACTCTCGTGTTAAAAATCTGAATTCTTCTAGAGTTCCTGATCTTCTGGGCTGCGCTGATATCGCTACCATCGACACTCCAAAGTCT
+
59>B9=CBBBCDBABBCAACHBBAGCBBCCCA>ABAA<BB?B@CCCBCCC@CCCCC?C?BBBB@D@BBCCCCCBA?@BCCC1CD?BABF=ABAA=ACB?BB?A@@CCC@CCCCBDCC@CCC@B@BAACA:::>AACC?BBBCCCCCCDDBBBBCC?BBB@BC@B?BBBBDBBBB?CCDDD:B@C@CCCCC5BCDDD>GBCCCCBBBB=@@@@0@AABC@C@BF@BBBBC@@>@?AADCBB?A@AA<ACAAACDCCCCCCCCCCC?CCCCCBBBBB?CC>BAAA
@ATNG8:00408:02827
GATGGTAGTGCGTGAGAGAGAGACCCAGAAGATCAGGAACTCTAGAAGAATTCAGATTTTTAACACGAGAGTAAACGTAAAAAGAAGGTTTTTACAAGACTCACGTTAACAATATTGCAGCAGTACGCACACAATCGAAGCGCAGTAAGGATGGCTAGTGTAACTAGCAAGAATACCACGAAAGCAAGAAAAAAGAAGTACGCTATTAACTATTAACGTACCTGTCTCTTCCGAAACGAATGAGTACGTGTGACGTACGTGAGCTACCATCGACACTCCAAAGTCT
+
;;;>@CCCCCCCAA@CCCFCCBA@A:ADC@CBBCBA>A@BBBBBBB?BC>B>?==99989$76AB=AABBCBB@9>=>@@@@0@B?A<@@@@0@CC@CBCCCCCBB@B@CD@CDD>BABABBCBCDBCBECBC@CCCC???DCAA@B@C@CBB?BBBCCDCC@CAABBC@CC@>>?<>>999+9==9=>===?&=D?A9:9BBBA><><?>BB<><>BBBB@BBBABBA?A@BBB=B??=?ABBBCAAAAAAAAABCCBABBBBB>><>BBBBBBB@?7::3:/00
@ATNG8:00408:02837
GATGGTAGTGCGTGAGAGAGAGACCAGAAGATCAGGAACTCGTAATAAGAATTACAGAATTTTTTAACATCAGAGAGTAAACGATTAAAAAAAGAAAGGGTTTTTTTTACAAGACTCACGTTTAACAATATTTGCAGCAGTACGCACACAAATCGAAGCGCAGTAAGGATGGCTAGTGTAACTAGCAAGAATACCACGAAAGCAAGAAAAAGAAGTACGCTATTAACTATTAACGTACCTGTCTCTTCCGAAACGAATGAGTACATAGATATACGTATAGCTACCATCGACACTCCAAAGTCT
+
///7)//75555===<<<<==@99.55:655555459)//////)//599)3133333,33333#/(/////////7333(33391777777#333(22'2222222"266.5552222226'2+22+2222'2777:@@@@@A@>>@988'5977/597665//(.2625/322----928:;555<@?:@@@055996/688355555'563222288666/5/577705/58<55.5=9::@@=@<?@A9??@<?AA???AABBAABBCCBB@??BB@@?E@@@///89:895>@7@///
@ATNG8:00409:02810
GATGGTAGCACACGAGATCTCATCGTACTCATTCGTTTGGAAGAGACAGGTGCGTTAATTAGTTAATAGACGTACTTCTTTTTCTTAGCTTTTCTGTGGTATTCTTGCTAGTTACACTAGCCATCCTTACTGCGCTTCGATTGTGTGCGTACTGCTGCGATATTGTTAACGTGAAGTCTTGTAAAACCTTCTTTTTACGTTTAACTCTCGTGTTAAAATCTTGAATTCTTCTAGAGTTCCTGATACTTCTGGGCTGCGCTGATATGCGCTACCATCGACACTCCAAAGTCT
+
?A@@<:=@=><<556<<@CCBB>>BB=B=CCC>C:;5,57<9666==;;<@??>=:>,0)0/0)/)//43394439679999$9;,3788;8.7877828994:?=0008./(-22-..33.3:87=7<;;552222778926666:999999=999;7555539=5:59:622+2227+2.588+7.3(..333'33333-3.556788<;<////(///(/9383<@<AAAAAAA<A<>:9///;167:<2<;633...556689998883555:::B=>=:>>5==@@
@ATNG8:00411:02827
GATGGTAGACACGTGTGCTCTCTCGTACTCATTCGTTTCGGAAGAGACAGGTACGTTAATAGTTAATAGCGTACTTCTTTTTCTTAGCTTTCGTGGTATTCTTGCTAGTTACACTAGCCATCCTTACTGCGCTTCGATTGTGTGCGTACTGCTGCAATATTGTTAACGTGAGTCTTGTAAAACCTTCTTTTTACGTTTACTCTCGTGTTAAAAATCTGAATTCTTCTAGAGTTCCTGATCTTCTGGATAGCGACGCGATATACTACCATCGACACTCCAAAGTCT
+
BCAC?B;:;;96;<??;AB=@>9<@9599959.9@??;990999;9@?:;.48<49259=ACG9:89>==>00/:4/////$/8,33:=<1:7//*/8;5:B??9:788,3737>>8<87=;272:?A>?>==8=?;;6;?AA=>=AA@A@@:;:>5;;=9=>1918::=;<<<<8;8888(87<7:6667*79;<=///==;66655-////'////5352::57676/..07058=9794:==:>@;;;=;8789::<;:;::918:99;;;::;088-8>==
@ATNG8:00412:02821
GATGGTAGCGCACACATAGATACAGTACTCATTCGTTTCGGAAGAGACAGGTACGTTAATAGTTAATAGCGTACTTCTTTTTTCTTGTCTTTCTGTGGTATTCTTGCTAGTTACACTAGCCATCCTTACTGCGCTTCGATTGTGTGCGTACTGCTGCAATATTGTTAACGTGAGTCTTTGTAAAACCTTCTTTTTTTACGTTTTACTCTCGTGTTAAAAATCTGAACTCTTCTAGAGTTCCTGATCTTCTGGAGTATCATCAGCGAGCTACCATCGACACTCCAAAGTCT
+
;::<>CB@BDECCCCBBCCCDCCCCDBBBCBB?AAAB<AA?B=;99DDCB@CBA@AAD?BBBC@B@BCBA@@@@@?@AGGDD'A@<00.88/.-.==:=:B8@A<88889;@CCCCCICCACCC?@?BCADA>00,0B@B<BBCBBBCCEICCCCCCB?CBB?9:::?BBCCBB@:;;0;ACCC;B?B?@A@A@A@#@DBBCC;CEBBCCBBAB=BAAA0ACBBC@CCCCADDBAABC@D?BCDCBB?BAB@CAAACCCCCCBBBBC@@?@<A@ABCCC?=<288*;?@@
@ATNG8:00416:02816
GATGGTAGAGAGAGCTCTCTCATCGTACTCATTGTTTTCGGAAGAGACAGGTACGTTAATAGTTAATAGCGTACTTCTTTTTCTTGCTTTCGTGGTATTCTTGCTAGTTACACTAGCCATCCTTACTGCGCCTTCGATTGTGTGCGTACTGCTGCAATATCGTTAACGTGAGTCTTGATAAAACCTTCTTTTTTACGTTTACTCTCGTGTTAAAAATCTGAATTCTTCTAGAGTTCCTGATCTTCTGGGCTGTCGCTGATATGGCTGTACCATCCGACACTCCAAAGTCT
+
:55:5:=BCCCCCCD;;6@C@@CCDB=><>;C=ABDD9EL@A@ADBCCAB?BCCCC@C@CB>>7;7<==@@D===:55555$4>8<<<=5;6657<<<8<=8555<>=4:;BAABBB?BCDAD?>>0....).60//=<CB@@>>>><<<?>?===;;;;>>?:>:>>??===<<7/--3;;-;--+-:999:&//977.///6///;/5.5CDC.A:::><A;@A;??A@;;;<>;>A=>//,-37=4=-/-669---97,,(---222,2..).79833338817799
@ATNG8:00421:02810
GATGGTAGCACGAGTCACTCATATCCAGAAGATCAGGAACTCTAGAAGAATTCAGATTTTTAACACGAGAGTAAACGTAAAAAGAAGGTTTTTACAAGACTCACGTTAACAATATTGCAGCAGTACGCACACAATCGAAGCGCAGTAAGGATGGCTAGTGTAACTAGCAAGAATACCACGAAAGCAAGAAAAAAGAAGTACGCTATTAACTATTAACGTACCTGTCTCTTCCGAAACGAATGAGTACGATGAGATCTCGTGTGCTACCATCGACACTCCAAAGTCT
+
??9:.444;:;?;>>>>>CB@>;;;49>@;;@CCBB?C?ABC@@@@;;=7>:=?944444$459:<;::?;:<?998;4;;;*<<7<7<<<<+ACC@DD;;:BA@@<@=AA=ABB:;<CCGDCCCCCBCCCCD@BBBB?AACADCCB<@=@:;5;A@@@DCD>AACBBB?AA>????BBBCC>CAB?BBDDHD)AA>>?>BFCAAA<C<??>@;>:>=A@@<@@@A@??AC=?AB=A??<?A@@AA???AAAAABA>>::;;7:99>;A@==>=;=57//91=000
@ATNG8:00422:02841
GATTAGACATATCGTACTCTCTGTACTCATTCGTTTCGGAAGAGACAGGTACGTTAATAGTTAATAGCGTACTTCTTTTTCTTGCTTTCGTGGTATTCTTGCTAGTTACACTAGCCATCCTTACTGCGCTTCGATTGTGTGCGTACTGCTGCAATATTGTTAACGTGAGTCTTGTAAAACCTTCTTTTTACGTTTTACTCTCGTGTTAAAAATCTGAATTCTTCTAGAGTTCCTGATCTTCTGGGCTGCGCTGATATGCGCTACCATCGACACTCCAAAAGTCT
+
>>B:CCBCABBBBBABBBBCCCCFDDCCCB?BCBE=AA?B?BDCBB@@=@CBBC?C?AABB?B?AAAACBBBC?BCBCB3BB?ABCE>C@@@?BDC@BB>>>>CAA?BBB@>???:@@@:?:?A>>@AAA:>@@@:>>>>;;=@@@BA>>>>><??>:??<A<AAA@?@@AA;?>>>=2>8<7:;::9):=////)/9;///;9/8/7866'29:<A;A:@@;@@??>>><><>A???A;<<=@1;///===@A@=>=>;;::;5;:9=>==;::0888(6:88
@ATNG8:00435:02841
GATGGTAGTGATACAGATCAGACACCAGAAGATCAGGAACTCTAGAAGAATTCAGATTTTTAACACGAGAGTAAACGTAAAAAGAAGGTTTTACAAGACTCACGTTAACAATATTGCAGCAGTACGCACACAATCGAAGCGCAGTAAGGATGGCTAGTGTAACTAGCAAGAATACCACGAAAGCAAGAAAAAGAAGTACGCTATTAACTATTAACGTACCTGTCTCTTCCGAAACGAATGAGTACGAGAGAGCACACGTGTCTACCATCGATTCGAGGAAGTCT
+
ABAD@BBBBBCDDCCCBBCCCCCCC@CCC?CCCCBB?B@CCCCCCC?AA>A?BCCCCAAA.C?CCBBACCCCCC=@@ADDDD2BB@D>BBB;BCF@CBBBEDD@@?@@CC@CCD?BBCCBBCBBDCCCBBBC?CDCC?BBCBA@@B@G@C@?>@CCCCBAC@CDCABB@BB@BBB>AACCC=>=<988888(:??B?>?BBB@A==<@@AA7;7;@BBB@BBBCCAA?A?BCD>C9:9:ABBDCCBABBCAAA@ACCCCCBBBBB>BB>>>>;>@BB<A;@;;=
@ATNG8:00437:02857
GATGGTAGGCACTGCGCACACATCCCAGAAGATCAGGAACTCTAGAAGAATTCAGATTTTTAACACGAGAGTAAACGTAAAAAGAAGGTTTTTCAAGACTCACGTTAACAATATTGCAGCAGTACGCACACAATCGAAGCGCAGTAAGGATGGCTAGTGTAACTAGCAAGAATACCACGAAAGCAAGAAAAAAGAAGTACGCTATTAACTATTAACGTACCTGTCTCTTCCGAAACGAATGAGTACGATGAGAGAGCTCTCTCTACCATCGACCTCTAGAAGTCT
+
555A7;@@@C@@ADBBBBBDCCCCC?CBB@BDCCBB@C?BBBBCCCADE?B?BBBDCDDD3D@BBBBBBBBBBG=?9;;@@A,@B@B?BBBB0BB>BCBBBFLED;;;;D@CCB?AACBCCCCCCCCCBBBB?B@@@ACAAABBBB?B?BA@?@DCCCCCC=?@DF::49938878<<;<<57778??AAAA(AA>B===@?>>>8;7;A>>;>=??CBB?AAAAABB>A>AEE>CAA=999@ADDBAABACBBF???<;;>>>>>=B<;;@@=??=>==9=AAA
@ATNG8:00445:02845
GATGGTAGGACGAGCGTCTGAGAGGTACTCATTCGTTTCGGAAGAGACAGGTACGTTAATAGTTAATAGCGTACTTCTTTTTCTTGCTTTCGTGGTATTCTTGCTAGTTACACTAGCCATCCTTACTGCGCTTCGATTGTGTGCGTACTGCTGCAATATTGTTAACGTGAGTCTTGTAAAACCTTCTTTTTACGTTTACTCTCGTGTTAAAAATCTGAATTCTTCTAGAGTTCCTGATCTTCTGGATACACTCATGTGCACCTACCATCGACACTCCAAAGTCT
+
::<<7;;=:?:::<;<<<=<@?;@;@@969BC@CCCC=CD:;::BCAABB>@A@<@:;7??>>4:69969AACCCACCDDD3CC@B@@@:@@BB?BBB>@A5;;;;;:ACCCCDCCC@;;;@D@CCCCCCCDADAAC@CCC;;;ABBABB@@@@@;@AA=AA?C=@@CB@@>?>:??CCC4A29299999(9===@8@@@@BC:99@ADEGE1A@@992929@;>@@A>=?4:49A@@BB699?295;>;;@@????CA@<7:;:7<<<==<<;AB?BC=CC99
@ATNG8:00418:02868
GATGGTAGCACACGAGATCTCATCGTACTCATTCGTTTCGGAAGAGACAGGTACGTTAATAGTTAATAGCATACTTCTTTTTCTTGCTTTCGTGGTATTCTTGCTAGTTACACTAGCCTATCCTTACTGCCGCTTCGATTGTGTGCGTACTGCTGCAATATTGTTAACGTGAGTCTTGTAAAACCTTCTTTTTACGTTTACTCTCGTGTTAAAAATCTGAATTCTTCTAGAGTTCCTGATCTTCTGGTGTCGTCTTATCATGTACTACATCGACACCTCCAAAGTCT
+
;5485::;=AB@666=>==666665;;99555499993;;9?466?C=BB?@B@44.439::;7;8<<<;??>?A@BEDDD2BB>>=?=49:33-333-38-3373334888::9??487BB8;366522,28:3888:599958;===>>>>8886-6254:<5>=;::88799969////'/(/(/5555(699890:;:?>;6///(/575'556/.*.499*.2;<<8>6A:=>>=:;7:>=7;:;;;>8808:98663-,,,,,222399A;@;69949333
@ATNG8:00421:02866
GATGGTAGCAGACGTGACAGAGCGCCAGAAGATCAGGAACTCTAGAAGAATTCAGATTTTTAACACGAGAGTAAACGTAAAAAGAAGGTTTTACAAGACTCACGTTAACAATATTGCAGCAGTACGCACACAATCGAAGCGCAGTAAGGACGGCTAGTGTAATTAGCAAGAATACCACGAAAAGCAAGAAAAAGAAGTACGCTATTAACTATTAACGTACCTGTCTCTTCCGAAACGAATGAGTACCTCTCAGACGCTCGTCCTACCATCGACACTCCAAAGTCT
+
@@DC?BABBBCCBBBCBBBDDDCBB=BBD@CBAABB?B@BBBBACC?CC?B@B?>77777(8@CDCCCAAABAB;BBCCCCC5BB?B>BBB:BCE@DCCBCCCCB?B@CD?B@A@DDAACCCCBBBCCCCCC@DD@A>ACBCBBBB>A?A::8:CDCCBBBAD>ABCG???=@B@<@@9999+9==9<BABB1==>B:;?==BCC8;9;AAA<@=@@@CB@BCCBABADG@DCC>B@@>@CBBBAB?BABCBAACABBBBB?=@<<7<?>?BBBBBB?BC<CA>>
@ATNG8:00421:02883
GATGGTAGCATCATGCATATCTCACCAGAAGATCAGGAACTCTAGTAGAATTCAGATTTTTAACACGAGAGTAAACGTAAAAAGAAGGTTTTACAAGACTCACGTTAACAATATTGCAGCAGTACGCACACAATCGAAGCTCAGTAAGGATGGCTAGTGTAACTAGCAAGAATACCACGAAAGCAAGAAAAAAGAAGTACGCTTTTAACTATTAACGTACCTGTCTCTTCCGAAACGAATGAGTAACTATGTAGAGCTCTATACTACCATCGACACTCCAAAGTCT
+
55>>:>BCABBCCCCBCBBBAAA;;76?D9BCC@A@>B?ADDBABC?<;28/9=<:9994$9:@BACBBAABA@;ACCCCDC5CC@C@CCC<CFF@EABBBBCBB?A?AA?CCC?CBAABBCCBBCDCCCCC@CCCC@C@??A@@A<@>@?@=@CCCBBCD?BBCCCB?AA<ABA9<=898*:::;::::::%:?;>:79BBBBB6A8?8:7;><8;75639:AA<<<6=8777)59838/////(/;999>BBAAAA@;;:==:::5:====>898>1//)/99/
@ATNG8:00421:02900
GATGTAGAGAGACTGTAGCGCACCCAGAAGATCAGGAACTCTAGAAGAATTCAGATTTTTAACACGAGAGTAAACGTAAAAAGAAGGTTTACAAGACTCACGTTAACAATATTGCAGCAGTACGCACACAATCGAAGCGCAGTAAGGATGGCTAGTGTAACTAGCAAGAATACCACGAAAGCAAGAAAAAAGAAGTACGCTATTAACTATTAACGTACCTGTCTCTTCCGAAACGAATGAGTACGATGAGATCTCGTGTGCTACATCGACACTCCAAAGTCT
+
CCBBACCCCBCCCDCBCCCCCCCE?CCB@BCCCBB?B>??BBCCC?CC=A?BCCBBBBB3B@CDCACCCC888*8=9;;;;*;?>C4::.5A<9>AABFCDHC?C@CD@BAB@CCCDDDCCBBBCCCBBD@CBCC@BBBABBBB>B?DAA?ACCCBBBA?CCCCBA?BB@BBC:>=::9,7<;9989999%9>=CA?AB?ABB;?;<=AB<@=@AB::8:B@@@BB?BADED>B9:99BBBECBBBBCCCBBB@?<@@AAAA@?@ABB>>>==?:=<5@889
@ATNG8:00424:02894
GATGGTAGAGAGAGCTCTCTCATCGTACTCATTCGTTTCGGAAGAGACAGGTACGTTAATAGTTAATAGCGTACTTCTTTTTCTTGCTTTCGTGGTATTCTTGCTAGTTACACTAGCCATCCTTACTGCGCTTCGATTGTGTGCGTACTGCTGCAATATTGTTAACGTGAGTCTTGTAAAACCTTCTTTTTACGTTTAACTCTCGTGTTAAAATCTGAATTCTTACTAGAGTTCCTGATCTTCTGGGCTGCGCTGATATGCGCTACCATCGACACTCCTAAGTCT
+
CCCC@CCBCCBBABB;66;;;=6666666>CC@BBBC>999;@@?ACC@@=@BA@@>@?CCDB?C>@ABBDB@@?<?====,<=;9;;<6=CDCADCB?>>9?=?BBB?BBCBBBA<:=@@<@=AA<;<8889=???8;;???;;;???>?<===5;;>:>@3837>@;;:;AA:;;AAA5?:>5:;=<=*=>:::/:067:<=>=<<8===2<;;;;6>6==///<998995;5:::::;1337;08/./988;??566767>::5::??????>><>E=B>>>
@ATNG8:00429:02881
GATGGTAGGTGCACATGAGTGTATCCTGAAGATCAGGAACTCTAGAAGAATTCAGATTTTTAACACGAGAGTAAACGTAAAAAGAAGGTTTTACAAGACTCACGTTAACAATATTGCAGCAGTACGCACACAATCGAAGCGCAGTAAGGATGGCTAGTGTAACTAGCAAGAATACCACGAAAGCAAGAAAAAGAAGTACGCTATTAACTATTAACGTACCTGTCTCTTCCGAAACGAATGAGTACGTGTGCGACGTGTCTCCTACCATCGACACTCCAAAGTCT
+
//8:6:?A=>;A@CCCCCCB;;;CD@DCC@CCCBBC?A=@@B?@?C?BA?A<??=99999'4:?;;9?BBBCCL=BBBBBBB2BB?C>BBB:BEE>BBBBAAB;;4;=@?;@AA=?@A9::BCCCCCAAABD?BCAA=B@B@@?AA5<5;;;5;A@@BB@@;@@AAAB?BB@B??=?A@@@;<9929??@@.@A;@899BBBBC?C?BABC?CAD>CCB?@@;;;@@5;5<<<0;BB>AA???AAAABCCCAAAABBBB??:???=ABBBCA==>>:A@;A???
@ATNG8:00436:02884
GATGGTAGTGTCATATGAGAGTGTGTACTCATTCGTTTCGGAAGAGACAGGTACGTTAATAGTTAATAGCGTACTTCTTTTTCTTGCTTTCGTGGTATTCTTGCTAGTTACACTAGCCATCCTTACTGCGCTTCGATTGTGTGCGTACTGCTGCAATATTGTTAACGTGAGTCTTGTAAAACCTTCTTTTTACGTTTACTCTCGTGTTAAAAATCTGAATTCTTCTAGAGTTCCTGATCTTCTGGACGACGCGCACTGACACTACCATCGACACTCCAAAGTCT
+
4444.44445<<?=>>A666ABA@@;555<<<8<>C?7=C<A=?969=?@:CCA@;<@<=<?;9>8<=>C=BACC@CCCCC1BB899DH>EB;;8;9:=@B=AACAAA?AABBAAAB?BBB?B?BCCCBCCB?CBAC@CBBBBACCAAA@BCB;;5;;;4:A;A?::9BBBBBD>B;;;;.;;@=;;;;;*;A;;:69;ADCCCAAA>BBBB0A;;:CACBCC@BBCDDCC@B@CBBCB@<@;;5;A;;;CCBBDCAAACDDICB?BCBBBB@@AC@EE?CGCC
@ATNG8:00438:02873
GATGGTAGGCGACATACATACGCGCCAGAAGATCAGGACTCTAGAAGAATTCAGATTTTTTAACACGAGTAGTAAACGTTAAAAAGAAGGTTTTTACAAGACTCACGTTAACAATATTGCAGCAGTACGCACACAATCGAAGCGCAGTAAGGATGGCTAGTATAAACTATGCAAGAATACCACGAAAAGCAAGAAAAAAGAAGTACGCTATTAACTTATTTAACGTACCCTGTCTCTTCCGAAACGAATGAGTACTGCGTCTCACTCTCGCCCATCGACACTCCCCAAAGTCT
+
<4:4.49939<<<<BB99:B999@@2555.59;;==8559?;;;@=@@=B=><?:::::9$96@9907700///;37//)////$/9494;>>>+@?=:?>=B@==<<9<:>><?;;54939::<=<<<@@AAAI@BCBB:;;B@@;<;?C>BBB@DCC999900*00///<<;996:;:-333333&333,3<<<=:%9=6444=;;;37/31783337(56::A@@A:;99??>?;@>ACC>CBB?ACCCCACCBBC;;;AA@????;;;0<<BAACBBBCCC6@@9?99:
@ATNG8:00438:02883
GATGGTAGCTCACGTACGTCACACGTACTCATCGTTTCGGAAGAGACAGGTACGTTAATAGTTAATAGCGTACTTCTTTTTTCTTGCTTTCGTGGTATTCTTGCTAGTTACACTAGCCATCCTTACTGCGCTTCGATTGTGTGCGTACTGCTGCAATATTGTTAACGTGAGTCTTGTAAAACCTTCTTTTTACGTTTACTCTTCGTGTTAAAAATCTGAATTCTTCTAGAGTTCCTGATCTTTCTGGAGATACACATGATACTCTACCATCGACACTCCAAAGTCT
+
<A<A?BBECCCB=;6BBCCDECCCBBBDCBBBBBBA<BB?B@BBCCFCC=BBDDD@C@BBBB?B?BBBBCBBBA<888888%9<9<998.8AAA=A??;?>9=>>BBB@BBBBBBBB=AAA<A<A??>>>>@=B@@@:??@???A@@@AAA:::@===>;>A;=8>@@@AA???<AAAAA5A<>:<<9<9.9A;>>9>BCAA<A@@@?8<<<<.=???B=B===:>BAA===<A<ADBB:::69;=588///==>@?????@ADD?>:>AAAAAA??@<@A9>>>>
@ATNG8:00439:02864
GATGGTAGTGATACAGATCAGACACCAGAAGATCAGGAACTCTAGAAGAATTCATATTTTTAACACGAGAGTAAACGTAAAAAGAAGGTTTTTTACAAGACTCACGTTAACAATATTGCAGCAGTACGCACACAATCGAAGCGCAGTAAGGATGGCTAGTGTAACTAGCAAGAATACCACGAAAGCAAGAAAAAAGAAGTACGCTATTTAACTATTAACGTACCTGTCTCTTCCGAAACGAATGAGTACGATGAGATCTCGTGTGCTACCATCGACACTCCAAAGTCT
+
BBBE@DBBBBBBCCDCCB@@CC>CD>BBB?BCCCCC@C@BBBCBBB?CC?C?=<=89:::$349;>CCGDFAAA:?A=AAAA2AB>B5;;;;;%;??@BBBBEHHCC?B@CC@CCC@CCBBBBBCCCCCIDGBB>ACBB@BBBBBB??=A@D@@?@CBCCCBB?BCCB??=?B?BBB?BA???5<>>;99:9::%:??A??@CAA9:9,88::;A:>;>@CCC@BBBBBED@C@A??9?::8:CCCDCBAAACCBBBBAAABB>@@@DD;>>AA???=<<1//)0000
@ATNG8:00444:02878
GTTGGTAGCTCTGCTCTGACTCTCGTACTCATTCGTTTTCGGAAGAGACAGGTACGTTAATAGTTAATAGCGTACTTCTTTTCTTGCTTTTCGTGGTATTCTTGCTAGTTACACTAGCCATCCTTACTGCGCTTCGATTGTGTGCGTACTGCTGCAATATTGTTAACGTGAGTCTTGTAAAACCTTCTTTTTTTACGTTTACTCTCGTGTTTAAAAATCTGAATTCTTCTAGAGTTCCTGATCTTCTGGGCAGACTCTCACACGCCTACCATCGACACTCCAAAGTCT
+
;>9>9<;;:555;:;;<660A<</////86//)/////&/9395:<:99<:4555;;5:15555069>==>?>>65.5999+9;644555&5955.59949<166?>>>9B@B?>>==7;;>5>:?9;:A@@@495<<.59@995559999<554:5:450447<38::;55599.555<<0=7;7<CCBCCC#C<<<F6A<;><<55555)5<<=*@@?==:>9>=49:<544:3>3>:::?:74455)5555@@>99////;<29972//--8--/8767;5?=<6
@ATNG8:00445:02892
GATGGTAGAGTACAGTGTAGTAGACCAGAAGATCAGGAACTCTAGAAGAATTCAGATTTTTTAACATCGAGAGTAAACGTAAAAAAGAAGGTTTTTACAAAGACTCACGTTAACAATATTGCAGCAGTACGCACACAATCGAAGCGCAGTAAGGATGGCTAGTGTAACTAGCAAGAATACCACGAAAGCAAGAAAAAAGAAGTACGCTATTAACTATTAACGTACCTGTCTCTTCCGAAACGAATGAGTACACACTCTCATATGACACTACCATCGACACTCCAAAGTCT
+
<<<<@BDDECCCCAB@DCCCGCC@@?@BC@CAC@@A=@@DEDBCBB?BD?B>@?<<>=>==&=9@973@<<;:@@>9;;666666$//(/(////$//33(377;9;975,2+296:77/5558=>@@DDCCCCDCC=AACC?BABBBB887;?A@@>@DBBBBBB?BCCCBB?BB>A@@:==9:9,7==9999999%0=:=///@@BBC:=:=@AC3858@BBC?BBBBBCAAD?BBB>B??=?BBBBCDCCCBBBCBBBCBBBCBBBAB>ABBBBCBCCC<?>7????
@ATNG8:00448:02875
GATGGTAGCTATACGTATATCTATGTATTCATTCGTTTCGGAAGAGACAGGTACGTTAATAGTTAATAGCGTACTTCTTTTTCTTGCTTTCGTGGTATTCTGCTAGTTACACTAGCCATCCTTACTGCGCTCGATTGTGTGCGTACTGCTGCAATATTGTTAACGTGAGTCTTGTAAAACCTTCTTTTTACGTTTACTCTCGTGTTAAAAATCTGAATTCTTCTAGAGTTCCTGATCTTCTGGACGACGCGCACTGACACTACCATCGACACTCCAAAGTCT
+
;?CD@DCBAC=ECCBCCDCCCCCCCCCC?CBB?ACCK>DD@C?CCBABBC@DC@@A@C>@@BC?B?CBCCCBBBB?AAAAB2A@?A:992:A@A8:8B?BBBABB>><?EC@ABAA>ACC?C?@>><==>@@@@B=CAAAAA@@@@@>>>>==6<==:;;5;;??@???AAA>D???@6?<@:>8===,9;9==///>6669@996:BBB/B888A=A=AB;@@AA???<@=@@@B;:5;>=8=A:;;?===B>>=A>>>>>B=A=<<AAAA::69=5=7::
@ATNG8:00401:02944
GATGGTAGGTGCACATGAGTGTATCCAGAAGATCAGGAACTCTAGAAGAATTCAGATTTTTAACACGAGAGTAAACGTAAAAAGAAGGTTTTACAAGACTCACGTTAACAATATTGCAGCAGTACGCACACAATCGAAGCGCAGTAAGGATGGCTAGTGTAACTAGCAAGAATACCACGAAAGCAAGAAAAAGAAGTACGCTATTAAACTATTAACGTACCTGTCTCTTCCGAAACGAATGAGTACTGCGTCTCACTCTCGCCTACCATCGACACTCCAAAGTCT
+
A@==9===:==BB=BCCCCCCA@@@?@CD?CAABCC>A?ABCCCBB?BB=@<@@A;;;;;*;<ACBCHCDBCCC>CCICCCC0;;4;5;;;*;==8=9444488=38233-3=::>?AABBCCCBCBBBBAA=@AAB?BCCBBBBC?CGB;;;;EA@@C@@=@BBAAA@BB??@?499???8;@@<AABAA.?>8==@?A?=>>388)8<==4:18:;;920=0/07:6=:>>?8>BB?BBABBA>??AACBBB;;;A@@CC7;;:6;;::@?@===9>=8?@@?
@ATNG8:00404:02927
GATGGTAGCGCGACGAGCGTAGACCCAGAAGATCAGGAACTCTAGAAGAATTCAGATTTTAACACGAGAGTAAACGTAAAAAGAAGGTTTACAAGACTCACGTTAACAATATTGCAGCAGTACGCACACAATCGAAGCGCAGTAAGGATGGCTAGTGTAACTAGCAAGAATACCACGAAAGCAAGAAAAAGAAGTACGCTATTAACTATTAACGTACCTGTCTCTTCCGAAACGAATGAGTACGATGAGATCTCGTGTGCTACCATCGACACTCCAAAGTCT
+
955>;>FCCBCBBBCCBBACBCBCB>BBB?BABBBB@C@DCCCCCC?BB?C@CA@?>>>4??BBCBBBBC??<5=9;;;;;';C<@>B=6>A;7;C>CCCCBB@B@BB@BCC@CAABDDCECCCCCCCCC?CEBB?BBA@??>><@@CBB@BCBBBCCB?CDDBAA=@A>@A@9>>::9,7<;8@CCDC2BB?BABBAHEAA7;7;?AA7;8;@CCD@AAABBCCDDABBB=C::89BBBECCAAABBBBBDB>>?>>>@@AA<???AAAA@@@:<<6@???
@ATNG8:00412:02934
GATGGTAGTATATCGCGTCGCTATCCAGAAGATCAGGAACTCTAGAAGAATTCAGATTTTTAACACGAGAGTAAACGTAAAAAGAAGGTTTTACAAGACTCACGTTAACAATATTGCAGCAGTACGTACACAATCGAAGCGCAGTAAGGATGGCTAGTGTAACTAGCAAGAATACCACGAAAGCAAGAAAAAAGAAGTACGCTATTAACTATTAACGTACCTGTCTCTTCCGAAACGAATGAGTACGAGAGAGCACACGTGTCTACCATCGACACTCCAAAGTCT
+
/7//+0<AC?=B=>>>666;<<=C@<6;;?A>=00/)/)/::555949;39349498>=>)?>??:=<;;<98803349;;<+<;6;.599*5@A=AAACCBBBG@C@CB?BAB?BBCCBBBCCCCEGCEFJADDCC@@ABBBCCE?B@BBB?BAAABCBB?BCCBBB=>>999:<@@???8=BA<999999%:>;;=>>??@BB=A;@@CH8;8<>BBBACCBBCCC?C@BBB;B::8:BBCCBBBBCCCBBBBAAABBA?????;?A>>>>=AAA<BB:B899
@ATNG8:00422:02936
GATGGTAGATATATGCACGCTCTACCAGAAGATCAGGAACTCTAGAAGAATTCAGATTTTTAACACGAGAGTAAACGTAAAAAGAAGGTTTTACAAGACTCACGTTAACAATATTGCAGCAGTACGCACACAATCGAAGCGCAGTAAGGATGGCTAGTGTAACTAGCAAGAATACCACGAAAGCAAGAAAAAAGAAGTACGCTATTAACTATTAACGTACCTGTCTCTTCCGAAACGAATGAGTACACATCGTCGTGTCGTGCTACCATCGACACTCCATAGTCT
+
AABC@BBCCCCCCCCCEBCCCBCCC?BBB@CBBBAB>B@BDECCBB>BB@C@BBBBCDCC2C?CAAAAAAABBD>BABBCCC5BC@C?DCB;BBFBCBBBCCCCC@C@CB@BBC@BBBBBBBBDBBBCCDCC@CCBB?A??@AA@C?C@BBC@BBBBBCBB?ACCDDC?AA?BBB;?????89:9;::9:99%9?;A98:BBBA>;>;>=>>7:7;BBBB@BCCBBCB@B?BBC>BBB@@??BBDCCBBBBBAAAAA???BBBBCD?DAAABBBDBB?BCBBBB?
@ATNG8:00431:02918
GATGGTAGCACGACACGACGATGTGTACTCATTCGTTTCGGAAGAGACAGGTACGTTAATAGTTAATAGCGTACTTCTTTTTTTCTTGCTTTCGTTGGTATTCTTGCTAGTTACACTAGCCATCCTTACTGCGCTTCGATTGTGTGCGTACTGCTGCAATATTGTTAACGTGAGTCTTGTAAAACCTTTCTTTTTTACGTTTACTCTCGTGTTAAAAATCTGAATTCTTACTAGAGTTCCTGATCTTTCTGGGTGTATCAGCGAGTATCTACCATCGACACTCCAAAGTCT
+
::;>?BCBBCBB=C@@@@:555>@AABBBCCC@CAAA>AB@C@DA996>@;?>>BB?B@DDCB?C?AABCCBA>>;3333333"3717>==5=00)06;;;67807@@@AB?BBBBCCBB?>AA7;7;??======@@AA=@??AAAA@@@@AA<<<=7888:>?;?<@A???AAAA<AACCC5?<@C3655555%5=99905/////@>6;7;BBB/B;;;=9=9:9///====@@<@;@AAA888-8<<<4;;:;BD==>=>=<=@@@DD<@=>>>>>@@A=AD:A<==
@ATNG8:00435:02930
TATGGTAGACACGTGTGCTCTCTCGTACTCATTCGTTTCGGAAGAGACAGGTACGTTTAATAGTTAATAGCGTAACTTCTTTTTTCTTTGCTTTTCGTGGTATTCTTGCTAGTTACACTAGCCATCCTTACTGCGCTTCGATTGTGTGCGTACTGCTGCAATATTGTTAACGTGAGTCTTGTAAAAACCTTCTTTTTACGTTTACTCTCGTGTTAAAAATCTGAATTCTTCTAGAGTTCCTGATCTTCTGGATAGCGACGCGATATACTACCATCGACACTCCAAAGTCT
+
BB@B>@@@>@@@A;::/>>>00/7<?=?=;;9??;==9=>6>;00/=8<<<AA?>==*92366;+0+/699<:;69>;777777#337(88979&78?;=@AA=9:659?ABC>ABBBBBDC?AAA?A=AA;<;;<C@CBBB?;;;JGBCBCBBBGGA@A@BCE@BC@B?BBCDBBCCA>A;;;;;*;>C>;;;;;*9B;::.9=>@BCBA@A4:9:9*5B>>?@C?AAACCCCECC@C@BBCCCC?CBC@CDCCCCEBBBAAACBDECCC?BBBBCCCA@@299.;BBB
@ATNG8:00439:02937
GATGGTAGTACATGATAGACGACACCAGAAGATCAGGAACTCTAGAAGAATTCAGATTTTTAACACGAGAGTAAACGTAAAAAGAATGTTTTACAAGACTCACGTTAACAATATTGCAGCAGTACGCACACAATCGAAGCGCAGTAAGGATGGCTAGTGTAACTAGCAAGAATACCACGAAAGCAAGAAAAAGAAGTACGCTATTAACTATTAACGTACCTGTCTCTTCCGAAACGAATGAGTACGTGTGCGACGTGTCTCCTACCATCGACACTCCAAAGTCT
+
@?@C?BCBB==BBCCCBBAC;;;AC@DCH@BBBBDDAD@CCDBBBB@BE@C?BBBCCCCB1B@:=;HECCCBBB9A@;;;;;*:B>CBCCC:BCCACFJCCCC@@?A?CCABAA@@@@BAABCCDCCCCBAA=AABB>BACBBBBB?B?DAA?AC;;;DBB?BBBBDD?BB@AAA<??<<<6:9:29AAAB3BA?A898BBBBB>A=@BAA>A@BAGCC@CA;;;BB?B@BCC>CCC@@@ABCDD::;BAAAB???BBA@@@C9949@AAABBB>>;BC>FBBA
@ATNG8:00441:02952
GATGGTAGTATATCGCGTCGCTATCCAGAAGATCAGGAACTCTAGAAGAATTCAGATTTTTAACATCGAGAGTAAACGTAAAAAGAAGGTTTTTACAAGACTCACGTTAACAATATTGCAGCAGTACGCACACAATCGAAGCGCAGTAAGGATGGCTAGTGTAACTAGCAAGAATACCACGAAAGCAAGAAAAAGAAGTACGCTATTTAACTATTAACGTACCTGTCTCTTCCGAAACGAATGAGTACATAGATATACGTATAGCTACCATCGACACTCCAAAGTCT
+
44:<7=BC?;<=BADD;:6@>==BA=@;;59A>::62946CC:;9CACC@B?<;000000'0:@0//;::<=AB?98;44444$4949-3333$38828<==;<<==7;?BA?BAA?B>>>DDDEDEDDCCCBC?BCAA<@@AA@C??9@<@@@>ACCCCCCC?AAAACA?AB>BBB>@@999,9<<9=@@AA2AA?B@>;@>>:::1:7<>=?:>;?BC@@>@B@@@BB>A?BBA=B?@=ACBCBBCBAACCCCAC??<AA@@>A55.5<<<=@@AA?<AA:A=:6
@ATNG8:00442:02934
GATGGTAGTCTCAGATAGTCTATAGTACTCATTCGTTTCGGAAGAGACAGGTACGTTAATAGTTAATAGCGTACTTCTTTTTCTTGCTTTCGTGGTATTCTTGCTAGTTACACTAGCCATCCTTACTGCGCTTCGATTGTGTGCGTACTGCTGCAATATTGTTAACGTGAGTCTTGTAAAACCTTCTTTTTACGTTTACTCTCGTGTTAAAAATCTGAATTCTTCTAGAGTTCCTGATCTTCTGGTCTACTACACTGTACTCTACCATCGACACTCCAAAGTCT
+
CA@@:B=BBCCCCCDCCCCHCCCFAABCCB;::;@@D>DF@C@CCBBBB@=@;;<A>B;ABBD@D@BBBDBBBBB?AAAAA2AD>A@CD?CCBC@CCC?JC:;;;BBCACDCCECCC@BBD?C@BBC@AA@C@CBBB@CDDDD@@@C@@@B@@@B?@@@>BA?B@B@A@BBBCLADBBBB7A=@=A@AAA,@CBBB=B;;<ACCBBB@CCCC0A;;;;7;?BC@BCBEBBB?B?AAAA@@>AAB?CCAADDDHCBBFKHCB@@@A=AA@@BBBB@@=@C>CCBC
@ATNG8:00445:02918
GATGGTAGTGATACAGATCAGACACCAGAAGATCAGGAACTCTAGAAGAATTCAGATTTTTAACACGAGAGTAAACGTAAAAAGAAGGTTTTACAAGACTCACGTTAACAATATTGCAGCAGTACGCACACAATCGAAGCGCAGTAAGGATGGCTAGTGTAACTAGCAAGAATACCACGAAAGCAAGAAAAAGAAGTACGCTATTAACTATTAACGTACCTGTCTCTTCCGAAACGAATGAGTACGATGGAGAGCTCTCTCTACCATCGACAACTCCAAAGTCT
+
44445<::5:5;;==@<>>>><<=C766;7:>>??@8;9B<AB<<;9==8=6::<<;<<<)3.33;98<8@:<<33344444$4:7<9=@@2@=@=@;996::::5949;.444.49445<99;<665<55/)////)/;;;8;;A<@=@AA<BCCCDBCB?CDB?@?@CB@BBB?@@@BC<B@?8;;<<<,;@8?>A>??@@7)-*-332(-(-3///6==:;;<<7;8<A<59=9043833/6////5666:88333888::6:533...(..3.6>3=///
@ATNG8:00403:03000
GATGGTAGGCGAGAGTGAGACGCAGTACTCATTCGTTTCGGAAGAGACAGGTACGTTAATAGTTAATAGCGTACTTCTTTTTCTTGCTTTCGTGGTATTCTTGCTAGTTACACTAGCCATCCTTACTGCGCTTCGATTGTGTGCGTACTGCTGCAATATTGTTAGTGAGTCTTGTAAAACCTTCTTTTTACGTTTACTCTCGTGTTAAAAATCTGAATTCTTCTAGAGTTCCTGATCTTCTGGATACACTCATGTGCACCTACCATCGACACTCCAAAGTCT
+
:;>>@CDB@BBBBABBBBBB?>CCECCCCBAA?CBBB=BC@B>@@@BBBB@BBBBC@C?BBBC@C?CBBCCC@9>9:9:9:$384;===5===B>@@A>AB?AABD>><>BB@AA??<?AA<A<<<<>;;;?=@@@@<@@@@@@@@AAA>>>???:===;==:>CCB@@CCF@DGGGC<C?B<A@BBB2@@@CC:;;CBBBBCCC@CCDD3D@@@C@DA??=?ABBBBA?C?AACCCC588C?DDCAA@>99666::::5;=>9>888??>?>=:=D7A888
@ATNG8:00405:03008
GATGGTAGCTCTGCTCTGACTCTCGTACTCATTCGTTTCGGAAGAGACAGGTACGTTTAATAGTTAATAGACGTAACTTCTTTTTCTTTGCTTTCGTGGTATTCTTGCTAGTTACACTAGCCATCCTTACTGCGCTTCGATTGTGTGCGTACTGCTGCAATATTGTTAACGTGAGTCTTGTAAAAACCTTCTTTTTACGTTTACTCTCGTGTTAAAAATCTGAATTCTTCTAGAGTTCCTGATCTTCTGGGTGCGCTACAGTCTCTCTACCATCGACACTCCAAAGTCT
+
BBBC@CDJC;66=B@@@BBCBBBB@@>9::44.48880:;.9259555==9555555)5.555:./)/////::<6:=7<<<<<*<<=4<<<=299//)//-(-7(--99:=:>>>??>BB@BCD@C?CBBABB@@=@BBB>BAA;;:AA@9:9BBBCC?@@@@CC@C>@@B@@?;=@<<55599$94=455555$5:===4>65555555:.5555$59955169??:6/////;6:6;;>===5:999.9>??>@BBBDBBBBBCABBAAA@AAAA::9ADD>C:::
@ATNG8:00414:03003
GATGGTAGTGTGTCTCTGGAGAGTATACTCATTCGTTTCGGAAGAGACAGGTACGTTAATAGTTAATAGCGTACTTCTTTTTCTTGCTTTCGTGGTATTCTTGCTAGTTACACTAGCCATCCTTACTGCGCTTCGATTGTGTGCGTACTGCTGCAATATTGTTAACGTGAGTCTTGTAAAACCTTCTTTTTACGTTTACTCTCGTGTTAAAAATCTGAATTCTTCTAGAGTTCCTGATCTTCTGGGATGTGTGCGCAGTGCCTACCATCGACACTCCAAAGTCT
+
:;:?=@4//;00/86--/)/777<<<<<;;;>:>=>>6@<9B@DDBBCC@<<A>00-/7A><@:B=A@@BABA;<7;;C=A055.4:::1<=5516;949>166;<<<8>CCCBBBC@BCC?C@CCCCCCBB@BCEC@CGCAAA;;;;;;DCDCC@BBB@BD@C@BBCCCFCCC?CB@B@9A@D<@ABBB0@CBBB=B;;;AA<;9=29999'99995299>@:?@BBBBB@B?BBBCBC>BACD=AACCABCBA@@;;;B=@@A@CCCCBAC@@@?AA<A@;;
@ATNG8:00419:03008
GATGGTAGTATATCGCGTCGCTATCCAGAAGATCAGGAACTCTAGAAGAATTCAGATTTTTAACACGAGAGTAAACGTAAAAAAGAAGGTTTTACAAGACTCACGTTAACAATATTGCAGCAGTACGCACACAATCGAAGCGCAGTAAGGATGGCTAGTGTAACTAGCATGAATACCACGAAAGCAAGAAAAAGAAGTACGCTATTAACTATTAACGTACCTGTCTCTTCCGAAACGAATGAGTACACATCGTCGTGTCGTGCTACCATCGACACTCCAAAGTCT
+
BCAA?BBBBCBBBCCCCCCCCCCCB@CCD=BACC::;;@CCGBBBD@CD@DAAA?:;;;;):=?ABCCCBBBCE=@@;;;;;;%;955;9990;A>:>B?CDCCCD?A?AC@BBB?BBCCCCBCABACDCCCC@CCBB@CBBBBCA?<@<@BB?BCAAACCB?ADBCBBBAC@CDC@BBBBB=A@?=@AAAC2BF@DBBCCCCCB8;:;BBA@C@CCDBC?CDCBBCB=@????<@BB@BBCAABCCBBBBBAA@AA?:::BBBCB?BBBBABA@>>399+9==?
@ATNG8:00422:02994
GATGGTAGCTCACGTACGTCACACGTACTCTTTCGTTTCGGAAGAGACAGGTACGTTAATAGTTAATAGCGTACTTCTTTTTCTTGCTTTCGTGGTATTCTTGCTAGTTACACTAGCCATCCTTACTGCGCTTCGATTGTGTGCGTACTGCTGCAATATTGTTAACGTGAGTCTTGTAAAACCTTCTTTTTACGTTTACTCTCGTGTTAAAAATCTGAATTCTTCTAGAGTTCCTGTATCTTCTGGGTCTCTCTCTCACGCACTACCATCGACACTCCAAGTCT
+
55>C:ABBBB=BCCBB666>=>=>65599555)599<)662615<<:<;;:><99;>C?DBBB=A=ACBCCCBCC@CCDCD3CC?A?BB<BBBB@CEA?@@-00//88)/445;:==7;;=7=7B@8777;;5;77765555556222:552225/55736627355566667:472525&5.719:>>A.:8>>>7>>?>=;=555/5555'59:;;582572799988=5?:>555=;=:;66>12,,,,,,,2257758///;28553555A==:?<>?@<
@ATNG8:00424:02968
GATGGTAGCTCACGTCGTCACACTACTCATTCGTTTCGGAAGAGACAGGTACGTTAATAGTTAATAGCGTACTTCTTTTTCTTGCTTTCGTGGTATTCTTGCTAGTTACACTAGCCATCCTTACTGCGCTTCGATTGTGTGCGTACTGCTGCAATATTGTTAACGTGAGTCTTGTAAAACCTTCTTTTTACGTTTACTCTCGTGTTAAAAATCTGAATTCTTCTAGAGTTCCTGATCTTCTGGGTGTATCAGCGAGTATCTACCATCGACACTCCAAAGTCT
+
BBBFAMDCA?;AB:96>>>BCBCBABCCAA>ABBB=CGAHACCCCCCC@CCBBB>@=@BAA@C?AA?@?BABB?BCBBB2BA@CBBC<AACC=??@=AA>A@BCAA>BBBBBABA<??;<A;@@@>>>=>:=BCC588CAA;;;???AA;;;C=???;>>9=9=>>??@@??8;;CDB;B<A8==BBB/@A>==5<>>889A=<<18888(8>>?C=B=>>;?A>?>>><A<AA>==?<>>>A:>>>;;<A?@????AA@?>>:=9;;///<996=>6==>>
@ATNG8:00429:02985
GATGGTAGCGCATATCAGCGCAGCCCAGAAGATCAGGAACTCTAGAAGAATTCAGATTTTTAACACGAGAGTAAACGTAAAAAGAAGGTTTTACAAGACTCACGTTTAACAATATTGCAGCAGTACGCACACAATCGAAGCGCAGTAAGGATGGCTAGTGTAACTAGCAAGAATACCACGAAAGCAAGAAAAAGAAGTACGCTATTAACTATTAACGTACCTGTCTCTTCCGAAACGATGAGTACCTCTCAGACTGCTCGTCCTACCATCGATGGATCTGAGTCT
+
:;88.4444:;A;9:@:99:5555=4<<@<<<;<==05259944447::7:498454;;;$5.59555665;<<0;555;;;(<<5;5;==0;;;8<<<:555444)47993:;:.55<;;>AB?:::;9:55.5555.5;;99///)/27/5.5955559:5;;;;>>:;;9::=7:9433(333,3;;<=+==4888;;3337/7,333717286>>@<>><;6655:8:;:5:////6//3/)////-52,,---558:5///*/97855527:78;22.88
@ATNG8:00429:02992
GATGGTAGAGTATCATGTGTATCTCAGAAGATCAGGAACTCTAGAAGAATTCAGATTTTTAACACGAGAGTAAACGTAAAAAGAAGGTTTTACAAGACTCACGTTAACAATATTGCAGCAGTACGCACACAATCGAAGCGCAGTAAGGATGGCTAGTGTAACTAGCAAGAATACCACGAAAGCAAGAAAAAGAAGTACGCTATTAACTATTAACGTACCTGTCTCTTCCGAAACGAATGAGTACTATAGACTATCTGAGACTACCATCGACACTCCAAAGTCT
+
555<7<<<95595/////;/6555;944.4484445:7:<=>CCEFBB@C>AA;;9949$5499:665?9:;:,9555555$5A=@=@@@7>?@?ABBBAAC@@>@@BB?BBB?ABBBCCBDCCCBCCDCCAFB@@?@BBABBA@>AAD;;;:CCBCCAA>ABBCCC>BA?BAA?BBBBC@C?@>?CCCC3BB@BBBBBBFBC>A>A=@@<?<?ACAA?BC@A@CC?B?BBC?CDD@BBBCCBBBBBBBB::9BCCBBB;:9??;?@;;BBBBAA=@C>CCC@
@ATNG8:00430:02980
GATGGTAGAGAGACTGTAGCGCCACCCAGAAGACTCAGGAACTCTAGAAGAATTCAGATTTTTAACACGAGAGTAAACGTAAAAAGAAGGTTTTACAAGACTCACGTTAACAATATTGCAGCAGTACGCACACAATCGAAGCGCAGTAAGGATGGCTAGTGTAACTAGCAAGAATACCACGAAAAGCAAGAAAAAAGAAGTACGCTATTAACTATTAACGTACCTGTCTCTTCCGAAACGAATGAGTACTATGTAGAGCTCTATACTACCATCGACACTCCAAAGTCT
+
<:::9966?B@@@CBAA@@BBB?BBC=BA@<@0//999;@<ABA;::=7;;7==44387999)94:>::@?A>:99+8??A??>,>?=@>BBB<BCCADBBBBBC;;:9?CA=B@@=@@AABBBBDCBAAAAACAECCC>@@@@@;::=B?A@@<@AA@ABBA?AAABBB?BB?B?=8<>9999*99820===>>%=>;/0/8:::>:02.2756.64<@CCC@CBAAABC?B>AAE>CBB?BBBBBBCBCC>>@BBA@<A@888C=;;7;?@@B?>>AA=DD9ABB@
@ATNG8:00431:03009
GATGGTAGCGCATATCAGCGCAGCCCAGAAGATCAGGAACTCTAGAAGAATTCAGATTTTTAACACGAGAGTAAACGTAAAAAGAAGGTTTTACAGGACTCACGTTAACAATATTGCAGCAGTACGCACACAATCGAAGCGCAGTAAGGATGGCTAGTGTAACTAGCAAGAATACCACGAAAGCAGAAAAAGAAGTACGCTATTAACTATTAACGTACCTGTCTCTTCCGAAACGAATGAGTACGTGTGCGACGTGTCTCCTACCATCGACACTCCAAAGTCT
+
CCAA?B;6:BECCCCBABDDCBBBD=CCB@CCCC@@=@>AADCCBA?CC@C?CDCCCCCC5C@CCCBCCEEEDF>DC99999*9C>C9@@@9ABDCIDBBCCDBB?B?BB?BCB?A@CCCCCCCCBBBCCBC@CDCC?BBBBBCCC?BACAA?ADDCBDDC@CCAABB?BC?BBB>AA@==8@999FDED2BB?B?>>CCBBC;=<>BCB=A>A?CCC@CCBBAAA=A>ACC=CBB?BCBCBBB@@@BDBBBABBBCBBB>B?@=@@ABBBB@??<BC>@>?>
@ATNG8:00435:03004
GATGGTAGCGCACACATAGATACAGTACTCATTCGTTTCGGAAGAGACAGGTACGTTAATAGTTAATAGCGTACTTCTTTTTCTTGCTTTCGTGGTATTCTTGCTAGTTACACTAGCCATCCTTACTGCGCTTCGATTGTGTGCGTACTGCTGCAATATTGTTAACGTGAGTCTTGTAAAACCTTCTTTTTACGTTTACTCTCGTGTTAAAAAATCTGAATTCTTCTAGAGTTCCTGATCTTCTGGGATGTGTGCGCAGTGCCTACCATCGACACTCCAAAGTCT
+
?=44.4444<>CBBBAAACCC@@ABBBABBBB>BAAA<AA?B?BBCDGDD>BBDCC@C@AA>>4;5:BABCDCCC?;;;;:);;5;?@A;BB@@?BCC?CC=AAABCB@CCCCBBBC@CCC@C@CDDDBCBE:>>@@;@CCCCCDCCCBBBBBCC@EBB?BC@B@CCBCBBBBB@CCDED;D?A?BAFFD5CCA@@=ACBCCCBBCB5;;;;;%;A@ABFI@CC@CDMHBAA?A@CBB@@@>@@@C=B;;;CDDBBBC;;;C@C;;;;CAC;;;@@B?BB<BC;;
@ATNG8:00439:02980
GATGGTAGTCTCAGATAGTCTATAGTACTCATTCGTTTCGGAAGAGACAGGTACGTTAATAGTTAATAGCGTACTTCTTTTTCTTGCTTTCGTGGTATTCTTGCTAGTTACACTAGCCATCCTTACTGCGCTTCGATTGTGTGCGTACTGCTGCAATATTGTTAATCGTGAGTCTTGTAAAACCTTCTTTTTACGTTTACTCTCGTGTTAAAAATCTGAATTCTTCTAGAGTTCCTGATCTTCTGGACAGAGTGTGCAGATACTACCATCGACACTCCAAAGTCT
+
;5557<<<B=@;;<;;;@966==56655;9::7;<<@8??:>;GCIBA;;155944.4<?944.5.44=<<:=<<.45;::';<7;:CC9956626>?9?C99:@@>?;?@DB@@@@6;;A=A>BCBBBBBC@DAA@?BAAABB@00000..-661---3::17)-//////:99695555&5.5455555$55555)5::556;<:9)////$/////2727>:>>>>@@@<@:C>BCBB<>?><@@@ABBBCB@@@;:5@A@AB@BBB==<;;00+0;10///
@ATNG8:00439:02981
GATGGTAGCTCGCTGATGATATCTCCAGAAGATCAGGAACTCTAGAAGAATTCAGATTTTTAACACGAGAGTAAACGTAAAAAGAAGGTTTTACAAGACTCACGTTAACAATATTGCAGCAGTACGCACACAATCGAAGCGCAGTAAGGATGGCTAGTGTAACTAGCAAGAATACCACGAAAGCAAGAAAAAAGAAGTACGCTATTAACTATTAACGATACCTGTCTCTTCCGAAACGAATGAGTACTATAGACTATCTGAGACTACCATCGACACTCCAAAGTCT
+
CCCC@BBA<=??>?>BBA;:9:99C:BBD?BBB@@@<@>000///;6;;6:643333877'75;>=783@@BBB=B?@?BBB1@B?A<BBB:BCGADEFGEAA00-0;>96?0965<@>>??CBCACCCCCCACCBB>A@BCBBBB@F@CBB@BCCCCCCCA???BBB@CB?AAA4::??=8<=?;>@@@@@(?@90///=?>BB=A=>>>>:=:=:786:48859:7;473///(.--(----3365556888877;;@A@ABAAA?ABBAABBEBA>AD=B:::
@ATNG8:00439:02984
GATGGTAGGCGAGAGTGAGACGCAGTACCTCATTCGTTTCGGAAGAGACAGGTACGTTAATAGTTAATAGCGTACTTCTTTTTCTTGCTTTTCGTGGTATTCTTGCTAGTTACACTAGCCATCCTTACTGCGCTTCGATTGTGTGCGTACTGCTGCAATATTGTTAACGTGAGTCTTGTAAAACCTTCTTTTTACGTTTACTCTCGTGTTAAAAATCTGAATTCTTCTAGAGTTCCTGATCTTCTGGTGTCGTCTATCATGTACTACCATCGACACTCCAAAGTCT
+
<@AA?BDC@BCAA<<<CCFCCCAA@@BB;BBBB=BAAB<BC?D>?@?@=@C@CBBBC?A=??=>:A;?A>><B::A?AFEDD1??>@88:9&7;<A<==B@CC?BAAB981:DCABB>>:>@@<@==<<======ABBA=>>?AAA>>>@B@@@@@@<>>>=??:=:=EBBAAAAC=B?>>>2>5:7;>ABC/=>>AD058A;;;?A==:>BBB/B::;C<A<AA<AAAA@@@<A;AAAA;;7:@A<>>>@A>>>@@@A@@@@?=<=:=>>?@@@A??<?A9@@::
@ATNG8:00442:02983
GTGGTAGATATATGCACGCTCTACCAGAAGATCAGGAACTCTAGAAGAATTCAGATTTTTAACACGAGAGTAAACGTAAAAAGAAGGTTTTACAAGACTCACGTTTAACAATATTGCAGCAGTACGCACACAATCGAAGCGCAGTAAGGATGGCTAGTGTAACTAGCAAGAATACCACGAAAGCAAGAAAAAAGAAGTACGCATATTAACTATTAACGTACCTGTCTCTTCCGAAACGAATGAGTACTATAGACTATCTGAGACTACATCGACACTCCAAAGTCT
+
CCC?BCDBCBBBBBCDCCBCCDBB@BDC>B;;:BA=B=@@?=??B@BBAE@EC998===,@888;:?B?=999)9344444$4:5:3:::.9:<49;695;;559)5<BB<AAB<@A@?@BABCE;<<BBBB@BBCE@A@CBBDCC@C@BBB?BBBBBBAB@BABCCC@BB=?>A;?=>AA::>;4;7;;;;%;983733:33375,2595585;9=7:=A;877><79;C4==;0522+2577<==>????A>>>?BCCBBBBBAA@A@@@@@B??<?F?BBAA
@ATNG8:00445:02992
GATGGTAGATACTCGCTGATACACCCAGAAGATCAGGAACTCTAGAATAATTCAGATTTTTTAACACGAGAGTAAAACGTAAAAAAGAAGGTTTTACAAGACTCACGTTAACAATATTGCAGCAGTACGCACACAATCGAAGCGCAGTAAGGATGGCTAGTGTAACTAGCAAGAATACCACGAAAAGCAAGAAAAAAAGAAGTACGCTATTAAACTATTAACGTACCTGTCTCTTCCGAAACGAATGAGTACTATAGACTATCTGAGACTACCATCGACACTCCAAAAGTCT
+
<<<>@BDBCCCCC;9:AABAA@:;;0;:;55:CBBB@BA@@?BBCB@BC?B?A@@=>====&=9?AAA@>A>9999*97;94444#44.4.555&5::5<<<;<:;00,/6:;7?0986B???AABCCCCAAABA>@A;;5:@?>>>00,08=0949@@>AB;;8;AA;==:00,0:606:;;>>1;::47777889#87/333399:::/55(5999+5.28===@CCBBBCC=?8789.7;<8?>>>??BBAA@AA===BBBCBAA???A?CBBBBBA>;;/788(7=<<
@ATNG8:00404:03052
GATGGTAGCGCATATCAGCGCAGCCCAGAAGATCAGGAACTCTAGAAGAATTCAGATTTTTAACACGAGAGTAAACGTAAAAGAAGGTTTTACAAGACTCACGTTAACAATATTGCAGCAGTACGCACACAATCGAAGCGCAGTAAGGATGGCTAGTGTAACTAGCAAGAATACCACGAAAGCAAGAAAAAGAAGTACGCTATTAACTATTAACGTACCTGTCTCTTCCGAAACGAATGAGTACGATGAGATCTCGTGTGCTACCATCGACACTCCAAAGTCT
+
BCCC@C969CCDCCCCCBCBCBBBG?DCC@CCBBCB6;6;@A@BBB?AA?@?AB@@A@@@0@?BBCBBBC<;;A9A@;;;;.5?5>.999&5<<7<>AA@DCBB@DACD@BBB@CCBBBAABCECBBBCCCBDDCC>@@CCCCCC?C@CBB@BCEDCBBC?CBBCAB@DC?ABB?C@@?D=B::::EFFD3CC>?9:9CCCDC?B@CBCB<?<?AD;;7;@@A@@@?B?BBE>CBB@BBCBBBCBBBBBBBBB>>>AA@@ACAA>=BB?;;;>==8==4B;::
@ATNG8:00417:03022
GATGGTAGACATATCGTACTCTCTGTACTCATTCGTTTCGGAAGAGACAGGTACGTTAATAGTTAATAGCGTACTTTCTTTTTTCTTGCTTTCGTTGGTATTTCTTGCTAGTTACACTAGCCATCCTTACTGCGCTTCGATTGTGTGCGTACTGCTGCAATATTGTTAACGTGAGTCTTGTAAAACCTTCTTTTTACGTTTACTCTCGTGTTAAAAATCTGAATTCTTCTAGAGTTCCTGATCTTCTGGATACACTCATGTGCACCTACCATCGACACTCCAAAGTCTATCACCGATCTGCCCATAG
+
55<>9=ABACCCCCCCBBCCGBAADCIEEAA@>@<;;.9;.9.47667//)/:;>;?C?BBAA>@:=>@@>=<373(377777$8:6;>>B:?@@:@*0///*0=;??=:??:;====???;===8=8=>==:;;>:>=>>:;:;@@A@@@BC>>;::?<6765//*/7::>???@AA<@@AAA5A=A:>>AAA/AAAAA7@@@@??>;;;7;=;;.>8::@<A<A>9AAAA>==:==AAAC>>9>>@;@@@>>>@@?>>>>>@A9>@A=@>>>AA=<::7:C:@>==9><<<9>///=<<<17655
@ATNG8:00423:03024
GATGGTAGCTCGCTGATGATATCTCCAGAAGATCAGGAACTCTAGAAGAATTCAGATTTTTAACACGAGAGTTAACGTAAAAAGAAGGTTTTACAAGACTCACGTTAACAATATTGCAGCAGTACGCACACAATCGAAGCGCAGTAAGGATGGCTAGTGTAACTAGCAAGAATACCACGAAAGCAAGAAAAAAGAAGTACGCTATTAACTATTAACGTACCTGTCTCTTCCGAAACGAATGAGTACTATAGACTATCTGAGACTACCATCGACACTCCAAAGTCT
+
BBCC?CCCCBBCCCCCDCCCBBDCCAEGC@BBCDCC@C@BBBBBBC@DF>A>ABBBBBBB3B@CBA>>?FAA>A?BA@@A@@,?A=B@CJF<CCD@CBBBDDC::;;ACC@BBC@BBCCC@@ACCCCDCBBB?CCBB@AAABCCCC?F@C:::;AAABCCC@BBBBBC@BB>BBB<??AA@;<<<999::::%9><<?8>BCACA7:78?AA:?;?BDDD@CCA@@AB?A?BCB?BBB?B???BCDCCCAABAAABCCBCCCAAAB?BDDBBBAECC@BB;A:::
@ATNG8:00431:03042
GATGGTAGGCACTGCGCACACATCCCAGAAGATCAGGAACTTCTAGAAGAATTCAGATTTTTAAACACGAGAGTAAACGTAAAAAGAAGGTTTTACAAGACTCACGTTAACAATATTGCAGCAGTACGCACACAATCGAAGCGCAGTAAGGATGGCTAGTGTAACTTGCAAGAATACCATCGAAAAGCAAGAAAAAGAAGTACGACTATTAACTATTAACGTACCTGTCTCTTCCGAAACGAATGAGTACGAGAGAGCACACGTGTCTACCATCGACACTCCAAAGTCT
+
>>AA?BBD>@@A;@<=<>>BA@555)5772/.--,,(-(--(-:::;8==8<744444444$3808899::;;;==4:://000'/0)/5<<</==@:;;;655:<?7@<@@?@@@?B@??DBCCFFBCCCE@@=@:99=B==884:?9?7?9945@@=>>:=9<=9>==0440///5///////&/9959;;;;):<78866///9:;.3.3;88286;>>==6=0//>;=5;17773733,33379668:.....5665658588>@;;A888;;556A8==3;;;;
@ATNG8:00435:03030
GATGGTAGACATATCGTACTCTCTGTACTCATTCGTTTCGGAAGAGACAGGTACGTTAATAGTTAATAGCGTACTTCTTTTTCTTGCTTTCGTGGTATTCTTGCTAGTTACACTAGCCATCCTTACTGCGCTTCGATTGTGTGCGTACTGCTGCAATATTGTTAACGTGAGTCTTGTAAAACCTTCTTTTTACGTTTACTCTCGTGTTAAAAATCTGAATTCTTCTAGAGTTCCTGATCTTCTGGATATGAGTGACTCGTGCTACCATCGACACTCCAAAGTCT
+
55<>:BBBCCCCCCCEEDDCCBBBCDCCCDA@>AA@D?CC?B?BCCCDBB?BBBBB?C@BBBB@D@CBBBBA@:>8>::::+8;3>888(89:86=@@=AD>ABBBBB???AAAAAA<====A<AA@@@=::7:@??:<<>>>@@>AA@>@=<<>8<<<:=>8=:>AABAA@??4;;:;:/:5:4:=;<<.=@@CB:AAA@@@???@:==<=/=<==><>=AA<@@@@@;:7:9<<?A==9=>?;AA<;<///==>=AA>>>A::7;??A???A?@<?D:@@@>
@ATNG8:00445:03035
GATGGTAGGTGCAGCATGAGTGTATCCAGAAGATCAGGAACTCTAGAAGAATTCAGATTTTTAACACGAGAGTAAACGTAAAAATAAGGTTTTACAAGACTCACGTTAACAATATTGCAGCAGTACGCACACAATCGAAGCGCAGTAAGGATGGCTAGTGTAACTAGCAAGAATACCACGAAAGCAAGAAAAAAGAAGTACGCTATTAACTATTAACGTACCTGTCTCTTCCGAAACGAATGAGTACAGAGAGTACGATATGTCTACCATCGACACTCCAAAGTCT
+
;<>D@BBC<@9>///:::<@@><;?@;@:?5<>9:;@5:8:BBABCC@CB@B?BB@A?BBB1C?BCB@A@C9;9;1;555555$5<494999+9;<8=;;:@@=00-/6::6::=4:::8ABBBDDCCDFCBB@AABB>AABCCCBB?C@CCD?BCCCBBBA?BBBBBB?CC?BBB@BBAAA<@@@;::9:9:%:@;8:78==?9847;8;=>;A<AAAAA=BBBBBBB@B@CDD=BBC9;;C???CBBBBBCCCCBBBB>??AAAB@BCBBBB>@?==CC=B@@?
@ATNG8:00400:03066
GATGGTAGTCTCAGATAGTCTATAGTACTCATTCGTTTCGGAAGAGACAGGTACGTTAATAGTTAATAGCGTACTTCTTTTTCTTGCTTTCGTGGTATTCTTGCTAGTTACACTAGCCATCCTTACTGCGCTTCGATTGTGTGCGTACTGCTGCAATATTGTTAACGTGAGTCTTGTAAAACTTTCTTTTTACGTTTACTCTCGTGTTAAAAATCTGAATTCTTCTAGAGTTCCTGATCTTCTGGATAGCGACGCGATATACTACCATCGACACTCCAAAGTCT
+
<<AC@CBCCCDCCCCBCDDCEDDDCCCDCC??<?BBB=CC@C@BBCGCCC@CEC@@?A@CEBB>B?CCCCBBBBD?BBDDD2;;8:?@C>CBFC@CCCACD@BAACBCACCCCDCCD?BBC?B@CCCCCBBB?BBDD?CA@@CBCBCBBBBBCBC?CBB@CC?C?AABCCDDCC@CCCCC<CCD<ABBBB0@CCCF>CBBABBBBBBACCCC5CBBBB@B@DC?BCCCCAA>@@CDDBBB>AADACCBBCCCCCCCCCCCBBBCD?BCBAABABBB?BB>CBBB
@ATNG8:00404:03079
GATGGTAGTGATACAGATCAGACACCAGATCAGGAACTCTAGAAGAATTCAGATTTTTAACACGAGAGTAAACGTAAAAAGAAGGTTTTACAAGACTCACGTTAACAATATTGCAGCAGTACGCACACAATCGAAGCGCAGTAAGGATGGCTAGTGTAACTAGCAAGAATACCACGAAAGCAAGAAAAAGAAGTACGCTATTAACTATTAACGTACCTGTCTCTTCCGAAACGAATGAGTACCTCTCAGACGCTCGTCCTACCATCGACACTCCAAAGTCT
+
BDCC?AC?CCBBCCCCBBBEGCCBC?CCCCBBB@B@BBBCAAA?BB?B@BBCAAAAA2A?BCDAAABCCCC=A?98777(9<9;?B==1BBC?B??>CDCCA;A;?=:=@C9><<<A>?>>C@@@@@>>:>>>>7;;>A>@@A:?9==A<ACA;==AA:@@@@??=?A;???8>>??>5=;<788888(8818?BBBA??A;A=<99A<A;===>@;@?>?8::<@;@CC:ACC?BB>A;;;<@==>AAAA;;;AAAC;???<ACAA;<<=@@=DC;C9::
@ATNG8:00407:03067
GATGGTAGAGAGACTGTAGCGCACCCAGAAGATCAGGAACTCTAGAAGAATTCAGATTTTTAACACGAGAGTAAACGTAAAAGAAGGTTTTACAAGACTCACGTTAACAATATTGCAGCAGTACGCACACAATCGAAGCGCAGTAAGGATGGCTAGTGTAACTAGCAAGAATACCACGAAAAGCAAGAAAAAGAAGTACGCTATTAACTATTAACGTACCTGTCTCTTCCGAAACGAATGAGTACTGCGTCTCACTCTCGCCTACCATCGACACTCCAATGTCT
+
ACCC@B>?@?BA@666=>?<<;655)5:@;@A@A;;6;=AAABAAA=A@=A?BBAA@BAB2A<??CBBBBCCBA9@@;;;;.4B<@2999&9AA499AABB@@A?B?BD@CCC@CBCBCCCCGDGED;;;BAB<<<>@@BBBBBB>A?A;;9<CBBBBBA@BCCBCC?BB<??B<>;7777(7771;;;;;,7703:<=::99>28257==0818=B@@?@BBBBBB=A=?CC=@@?<?????BBBCDBB;:9???>?ABB?BBC@CCBCA??:999;;00000
@ATNG8:00409:03107
GATGGTAGCACACGAGATCTCATCGTACTCATTCGTTTCGGAAGAGACAGGTACGTTAATAGTTAATAGCGTACTTCTTTTTCTTGCTTTCGTGGTATTCTTGCTAGTTACACTAGCCATCCTTACTGCGCTTCGATTGTGTGCGTACTGCTGCAATATTGTTAACGTGAGTCTTGTAAAACCTTCTTTTTACGTTTACTCTCGTGTTAAAAATCTGAATTCTTCTAGAGTTCCTGATCTTCTGGGCAGACTCTCACACGCCTACCATCGACACTCCAAAGTCT
+
@?@D?BBBDDCB9;;CCCICCCCCBCBBBBBB@BBBE>CCAEGAA@CDBB@BDCCC@C?CBBCAC@CBBCEAAA@9=<><=.=?;@::929?=@=ABC?BB>?<?B@@<ABAAAAAA?CA@<@=@@@>>>>>=BA@@<AAAAAAAA???@@@>>=69::8::5:>@@@A??@AA=B@@@@5@:>:=>@?@/@@BBC7;;@@????=>:>BBB/B;;;?=?=AA<AABB???=A:===<//*/668196;:??@@@B>>>A@6::=79///666<==;??9?>99
@ATNG8:00413:03061
GATGGTAGCGAGCGAGTGTGTATACCAGAAGATCAGGAAACTCTAGAAGAATTCAGATTTTTTAACACGAGAGTAAACGTAAAAAGAAGGTTTTACAAGACTCACGTTAACAATATTGCAGCAGTACGCACACAATCGAAGCGCAGTAAGGATGGCTAGTGTAACTAGCAAGAATACCACGAAAGCAAGAAAAAGAAGTACGCTATTAACTATTAACGTACCTGTCTCTTCCGAAACGAATGAGTACAGAGATACGATATGTCTACCATCGACACTCCAAAGTCT
+
:<;<=<:::B:96<==<@;@@@AA<8<>>7<;<<<<.44)488888>7=>;?;794555555#549;>C@@ICCCC=CCBBDDD0CC?C?BBB9CCC@ABBBBCC@@>A@CB@BBC@CCCCCBBBBBCCCCCCCADDBB?BCCCCCCC@G@DAA?@DCDCCCC@BBBCCC???=?CFACE???8?@@<@BABB3BC@BA@@CCCCD>A>ABBA:><>@BBB@CC@@@BB@BACCC=C@@>@CBBCCCA@@AACBCAAAAAAABBBB>B>>>:88@@@<BC=D899
@ATNG8:00424:03101
GATGGTAGGTGCACATGAGTGTATCCAGAAGATCAGGAACTCTAGAAGAATTCAGATTTTTAACACGAGAGTAAACGTAAAAAGAAGGTTTTACAAGACTCACGTTAACAATATTGCAGCAGTACGCACACAATCGAAGCGCAGTAAGGATGGCTAGTGTAACTAGCAAGAATACCACGAAAGCAAGAAAAAGAAGTACGCTATTAACTATTAACGTACCTGTCTCTTCCGAAACGAATGAGTACGATGAGAGAGCTCTCTCTACCATCGACACTCCAAAGTCT
+
@?AC?BBB@B=BBEDCCCGCC;;;A>AAB>ADB@@@?C@CCCCDCC@CC?A?@CCAABBB5B@CCCCCCFCCCC>BBCCCCC5CC=B6:::6;AC?BBBBBCCBB@B?BB@BBB@BBBAABBEGCCBCBBBB=@AA@=AC@@@CCC@C@B@@=@@@@CCCC?BCCBBB@BB????=@@A@@8A??;?BBBB3BB?BBBBAAA?D<A;?>>=1708=BBB>BABBBBD=@=@@@9@@@=?DBBCC@??CCCCBCCCCAABBBBAAA?B???===??>:AA9@==;
@ATNG8:00427:03090
GATGGTAGTATAGAGCTCTACATAGTACTCATTCGTTTCGGAAGAGACAGGTACGTTAATAGTTAATAGCGTACTTCTTTTTCTTGCTTTCGTGGTATTCTTGCTAGTTACACTAGCCATCCTTACTGCGCTTCGATTGTGTGCGTACTGCTGCAATATTGTTAACGTGAGTCTTGTAAAACCTTCTTTTTACGTTTACTCTCGTGTTAAAAATCTGAATTCTTCTAGAGTTCCTGATCTTCTGTGCTGCGCTGATATGCGCTACCATCGACACTCCAAAGTCT
+
<<<>?BBBBCDBBBBDCCICCCCCCDDCCCCC?A@??<@B@D?@@@ADDC?AAACA>B>BBBB>B>AAABBCABA?CCCCD2AA>AB>>7?A@?=AAA?BC<879BCC<<;???@AA=@@@<A=B@@668;;=B@@?:>?BB@@???@@BA@?9:59<<9>>;>=@@@B@@@@@;?ACDD;B:>:>?ABA/>>?AA9@;;;>@>>@A;AAAA/A::;B=A:==<A???@@@<@<AA>>>@<@AA???A>;=@@@@A?@?AA???A<AAAAAAA@@@;@A:@@@A
@ATNG8:00429:03077
GATGGTAGCACGAGTCACTCATATCCAGAAGATCAGAACTTCTAGAAGAATTCAGATTTTTAACACGAAGAGTAAACGTAAAAAGAAGGTTTTACAAGTACTCACGTTAACAATATTGCAGCAGTACGCACACAATCGAAGCGCAGTAAGGATGGCTAGTGTAACTAGCCAAGAATACCACGAAAGCAAGAAAAAGAAGTACGCTATTAACTATTAACGTACCTGTCTCTTCCGAAACGAATGAGTACTATGTAGAGCTCTATACTACCATCGACACTCCAAAGTCT
+
<==B9BC=;55:995559994459;.54<.55//---(,,(,,--518:5;344444444$3-33833-3::333(3344444$44.54999&55:.55599556<<:@<<<9<><7<<556;;;;;<<<<6555:44438444<;44-/59//)/7///8;;)/////)327868888>444>64346:;;;@137>C<<<?5559495:7885:499??>:>@@@>>>2858BA9;A<=;B@BAAABAA>>=CBBB?@???@AAAA<>==>>=====<?B:BBAB
@ATNG8:00435:03066
GATGGTAGCGCACACATAGATACAGTACTCATTCGTTTCGGAAGAGACAGGTACGTTAATAGTTAATAGCGTACTTCTTTTTCTTGCTTTCGTGGTATTCTTGCTAGTTACACTAGCCATCCTTACTGCGCTTCGATTGTGTGCGTACTGCTGCAATATTGTTAACGTGAGTCTTGTAAAACCTTCTTTTTACGTTTACTCTCGTGTTAAAAATCTGAATTCTTCTAGAGTTCCTGATCTTCTGGAGATACACATGATACTCTACCATCGACACTCCAAAGTCT
+
CCDB=;444445:;;;;666===>>??>@>??7954;)45.5.5999;59.65:::5;7:<@A><5;;===>CBB@C>>>=)5438444)4:::7;;95;;169?@@B?AAAB;::>9=992939B?AABBC;@??>:>??>??BBAA><00/00)///)//)4.44<:99=5526=@@D2=<=:=@@@@+>CCCD99:@?@BC>>>8<<<<+<=>??;>9=@9999;;;?<?;><:?99499:4:9999@=@=0/-55-//;:8(-/////6777,33(59<<
@ATNG8:00441:03075
GATGGTAGCGCATATCAGCGCAGCCCAGAAGATCAGGAACTCTAGAAGAATTCAGATTTTTAACACGAGTAGTAAACGTAAAAAGAAGGTTTTACAAGACTCACGTTAACAATATTGCAGCAGTACGCACACAATCGAAGCGCAGTAAGGATGGCTAGTGTAACTAGCAAGAATACCACGAAAGCAAGAAAAAGAAGTACGCTATTAACTATTAACGTACCTGTTCTCTTCCGAAACGAATGAGTACGATGAGATCTCGTGTCTACCATCGACACTCCAAAGTCT
+
CDCB@BA?ABBBBBCCBBCAAACLF?BBC@GCCBCD6:29>994::3:94979>;==>>=*=<9:9@A999A@@D7C;;9555$5;6;266606<<8<<;A@BBBB?B@BB@CBA<9:9=?=>>>>?>BBBBCACFDI@BBBAABBB?BGFCC@BDCCCCCC?BBBAAA?AA>???@BCBC?777/(/8;;=,00)/<<:BBBBC?B?BBB>;>=A?CCC?C;;8;;BB@C?BBD?CCC@BBBBBBCCCCCCDBBBDCBBBAAACD?B??BAA???@<BA=B?;;
@ATNG8:00446:03068
GATGGTAGATATATGCACGCTCTACCAGAAGATCAGGAACTCTAGAAGAATTCAGATTTTTAACACGAGAGTAAACGTAAAAAGAAGGTTTTACAAGACTCACGTTAACAATATTGCAGCAGTACGCACACAATCGAAGCGCAGTAAGTATGGCTAGTGTAACTAGCAAGAATACCACGAAAGCAAGAAAAAAGAAGTACGCTATTAACTATTAACGTACCTGTCTCTTCCGAAACGAATGAGTACACATCGTCGTGTCGTGCTACCATCGACACTCCAAAGTCT
+
<>698;BBBBBBBCCCCCCDBCAB@@BAA>AA@?;;7;@BAB?@?E?BB?B?BBAACCCD1B>AABBBAAB>??5=:;9999$9=8>;>@@2?==8<A999==:;:9?CB?BBC@BDBBBDBCCCABACAAAACBBB@A@@HCCDB?CCCBC@BCBBBCCA?AAABCC?BB@>>?@CCBBB=@::3000000%0>;00//;=ABA<A<@@>>8>=AACBB?BBBABBC@B?AAB=BBC>AABBAACCCCAAAABBBA:::?:9:AA=ABBBBBBCCC;??8?B??
@ATNG8:00448:03073
GATGGTAGTACATGATAGACGACACCAGAAGATCAGGAAACTCTAGAAGAAATTCAGATTTTTAACACGAGAGTAAACGTAAAAAGAAGGTTTTACAAGACTCACGTTAACAATATTGCAGCAGTACGCACACAATCGAAGCGCAGTAAGGATGGCTAGTGTAACTAGCAAGAATACCACGAAAAGCAAGAAAAAAGAAGTACGCTATTAACTATTAACGTACCTGTCTCTTCCGAAACGAATGAGTTCAGAGAGTACGATATGTCTACCATCGACACTCCAAAGTCT
+
444:7=BBCC@CAA@@AAABAB@@@;A?@=>@=9;5.55)5<<<<<>9:;;(7633///000'/)/::<<>BB:00*0=00000*/0*-0588+8-0*/99<@BC;:4<=<;5:?<8::AABCCCCCBB@@@90*0A00+0@@>@C;<;;@CCCACFDCCDBB@BCCA??::929==:==:::9+9>?;:99:::%:733948A?>;8,-,-8:9,--->AAA=BB@@???;?<;;;0:;;5:>?::6:BBBBBCCCCCCCCCCCBBBB>BBBB@A@A>?3::6;@@@
@ATNG8:00403:03134
GATGTAGAGAGACTGTAGCGACCAGAAGATCAGGAACTCTAGAAGAATTCAGATTTTTAACACGAGAGTAAACGTAAAAAGAAAGGTTTTACAAGACTCACGTTAACAATATTACAGCAGTACGCACACAATCGAAGCGCAGTAAGGATGGCTAGTGTAACTAGCAAGAATACCACGAAAGCAAGAAAAAAGAAGTACGCTATTAACTATTAACGTACCTGTCTCTTCCGAAACGAATGAGTACGTGTGCGACGTGTCTCCTACCATCGACACTCCAAAGTCT
+
//////:99555<<666?;99=15556;><6667;6;;>556>9=<8<744444444$45988////6666.6344444$455)5.5::+:;;7;?A?><<00-/5;;4=<;7<AC=BC=BBBBA@BA9:45=<<:?AA==ABA@C>A@@>@AACCBBD>AAA@==89927;7,33777)777/777777$786;55555=>769355..(.(.6::;:>>=====8;677838//*/9=;>?@>>>988@@9<88799<95225:6655588=>:>D68658
@ATNG8:00404:03149
GATGGTAGTACATGATAGACGACACCAGAAGATCAGGAACTCTAGAAGAATTCATAGGAATTTTTTTTAACACGAGAGTTAAACGCAAAAAGAATGGTTTTAGCAAGACTCACTGTTAACAATATTGCAGCAGTACGCACACAATCGAAGCGCAGTAAGGATGGCTAGTGTAACTAGCAAGAATACCAACGAAATGCAAGAAAAAGAAGTTACGCTATTAACTATTTAAACGTACCTGTCTCTTCCGAAACGAATGAGTACTGCGTCTCACTCTCGCCTACCATCGACACTCCAAAGTCT
+
:@@@:<><55<99;>>>9554:;<<8<<<6;;9999.5.5<<455<387161-----(-05999999";6:4433388:7==/3333333$47)//)///&////399/549555:.5.5<.55:7556<ACCBBCDFCBC@?9>>=94:;;<=;;:=B=A@?9==>=;377<:::==B8B::::>)0)/655(...2+.3777(79(..(.3789:;;A59:><A-88'58@99.59<;555.54455)4;;.595::::::;:;;;@@@995>;94;9516?===;;:5525>3<<66
@ATNG8:00409:03138
GATGGTAGTCGCTGATGATATCTCCAGAAGATCAGGAACTCTAGAAGAATTCAGATTTTTAACACGAGAGTAAACGTAAAAAGAAGGTTTTACAAGACTCACGTTAACAATATTGCAGCAGTTCGCTCACAATCGAAGCGCAGTAAGGATGGCTAGTGTAACTAGCAAGAATACCACGAAAGCAAGAAAAAGAAGTAACGCTATTAACTATTAACGTACCTGTCTCTTCCGAAACGAATGAGTACGAGAGAGCACACGTGTCTACCATCGACACTCCAAAGTCT
+
>>>B:>@@@>>>>>BB665:<555.59<49;<@>A=@>BBBBBAB@BC@B>?<=99999)9:@?@:94B===A9;794444$9?=?5;;;-:A?:?C@AAA>99245998:>:5::>ABBAB=AACCDCIM@CBCC?BBBBCCAA?A@BAB>ABCC???B@BAAACC@DC?9979?AAAD>B@A:=<=><,<=9=00+0;>=@A>A?BABA?B?BBBBB@BBBBBCC?B?BBC>BBB@AAAC@?????BCBCCCAABBBBBBBAA>AA@@@A@@@@:??8?ABB
@ATNG8:00412:03124
GATGGTAGCGAGCGAGTGTGTATACCAGAAGATCAGGAACTCTAGAAGAATTCAGATTTTTAACACGAGAGTAAACGTAAAAAGAAGGTTTTACAAGACTCACGTTAACAATATTGCAGCAGTACGCACACAATCGAAGCGCAGTAAGGATGGCTAGTGTAACTAGCAAGAATACCACGAAAGCAAGAAAAAAGAAGTACGCTATTAACTATTAACGTACCTGTCTCTTCCGAAACTAATGAGTACAGAGAGTACGATATGTCTACCATCGACACTCCAAAGTCT
+
:59>7?@A@A;;9@?AABBBCCBAA@CBC@BCB@A@4:49@ACBBB<884:=@AABBFEE5C@CCCCCCCECDD>CBDCDDD2CC@C>AAB;ACD@CBCCCCBBB@B@CC@CCC@BBB?@@BCCCCBCCCCC@CCCC?BBCCCCBB?B@CCC@CBBBCCCC?CAABCC@?><?AA299999+8992989898$8>;>979BCCDC>A>@BB?7;7;?DBB?BBA@@DC?B@BBB=BBB?BCBBCCCCBBB@BBBACCACACBBB==:<@@A<>=:>?=CC>C??>
@ATNG8:00414:03142
GATGGTAGAGTATCATGTGTATCTCCAGAAGATCAGGAACTCTAGAAGAATTCAGATTTTTAACACGAGAGTAAACGTAAAAAGAAGGTTTTACAAGACTCACGTTAACAATATTGCAGCAGTACGCACACAATCGAAGCGCAGTAAGGATGGCTAGTGTAACTAGCAAGAATACCACGAAAGCAAGAAAAAGAAGTACGCTATTAACTATTAACGTACCTGTCTCTTCCGAAACGAATGAGTACGAGAGAGCACACGTGTCTACCATCGACACTCCAAAGTCT
+
4444.44:@AB=<;;666=66555;.44:7::;>>C@C?BBCCBA@>AC@C?CBB;;;;;*;?BCCECFEDDDD>BA99999*9C<B2;;;.;AB=BB@ABAA@@?@@DC?BBC>ABBBBCCCDCCCBCCCB?BBBA?BBBAAB??<A@C::::BBCBCCC>@@C????BB?BBC>BAAA@<ABA=??>?>.?A?BBBBBBBBB?>;>@@A7;7;BCBB@BBBBBBB?B@BCC=A@@=@BAAFCAA@ACCCBBBB@AABBAABCC@B@@ABBBB>@8?@9@;;;
@ATNG8:00417:03113
GATGGTAGCAGACGTGACAGAGCGCCAGAAGATCAGGAACTCTAGAAGAATTCAGATTTTTTAACACGAGAGTAAAACGTAAAAAAGAAGGTTTTTACAAGACTCACGTTAACAATATTGCAGCAGTACGCACACAATCGAAGCGCAGTAAGGATGGCTAGTGTAACTAGTAAGAATACCACGAAAAGCAAGAAAAAAGAAGTACGCTATTAAACTATTAACGTACCTGTCTCTTCCGAAAACGAAATGAGTACGATGAGATCTCGTGTGCTACCATCGACACTCCAAAAGTCT
+
55;=8=>>=;;;666==@@@@C>A@:=952444;;;.505?????=:<<1838?873;;<<&=7B<8==8999:::+:>@?>>==$45.5.5555$5:;5;666;<;9@;><@@<?@C?BBABBHKCCBBBBBBDC?@@;;7;;;9BA@?<@@C@@;@@@<=>5835<<<;?;77/333,373333&33939;<<@@'8;68332:=877.25'5566/5-27?@??BA99000+0*////&////(/377><<<<@===88899:=>?785A?6:;=@<;7757.588)://0
@ATNG8:00418:03115
GATGGTAGAGAGACTGTAGCGCACCCAGAAGATCAGGAACTCTAGAAGAATTCAGATTTTTTAACACGAGAGAAACGTAAAAAGAAGGTTTTACAAGACTCACGTTAACAATATTGCAGCAGTACGCACACAATCGAAGCGCAGTAAGGATGGCTAGTGTAACTAGCAAGAATACCACGAAAGCAAGAAAAAGAAGTACGCTATTAAACTATTTAACGTACCTGTCTCTTCCGAAACGAATGAGTACGATGAGATCTCGGTGTGCTACCATCGACACTCCAAAGTCT
+
888><9/66@@??EDBB95595555)/::)//9;=<9=;<<<::::8;;494897778889%94;88333888<3<344444$59.506??2>@@:???===?>>9==BB@DBB?BCBBCECCCBBCCCDDD@CDDD?;;:AAAAB?BABBBADDD@@><;8<=:>:;8;;53331899;9288848??AA147=@999A:88;,22(26552'2022444.443889:6;8<<=8==>8=;;;====:<:::8533..(....22675:::77799;;6;;3=888
@ATNG8:00421:03121
GATGGTAGCACGAGTCACTCATATCCAGAAGATCAGGAACTCTAGAAGAATTCAGATTTTTAACACGAGAGTAAACGTAAAAAGAAGGTTTTACAAGACTCACGTTAACAATATTGCAGCAGTACGCACACAATCGAAGCGCAGTAAGGATGGCTAGTGTAACTAGCAAGAATACCACGAAAGCAAGAAAAAGAAGTACGCTATTAACTATTAACGTACCTGTCTCTTCCGAAACGATTGAGTACGATGAGAGAGCTCTCTCTACCATCGACACTCCAAAGTCT
+
6:CC?BCCCC@@<>CDFDDJB@AACACCC@CCCCBB?A?ACCBBBB?BB@C?AAA;;;;;'88>=ABBBBC??=5;=9;;;;*;C@D5:;;*:?=6@CCDCGC@A=@>@@<@BC?CDCCCBBCCCCCCDCBB?BAAB?AABBBBCC?B?B;;8;CCCCCCB@BBCCAA>@@<@@A>ACAAB8???:?@@@A2AB????>B@@@@<@<?>>>=A;AAB::8:BCCBBCAC?BBD>B:;9?CBCBBBBBBBBBCFBB?;:;C@@>>>;@@@@A>>>>>=CC:@;;;
@ATNG8:00424:03153
GATGGTAGCTATACGTATATCTATGTACTCATTCGTTTCGGAATAGACAGGTACGTTAATAGTTAATAGCGTACTTCTTTTTCTTGCTTTCGTGGTATTCTTGCTAGTTACACTAGCCATCCTTACTGCGCTTCGATTGTGTGCGTACTGCTGCAATATTGTTAACGTGAGTCTTGTAAAACCTTCTTTTTACGTTTACTCTCGTGTTAAAAATCTGAATTCTTCTAGAGTTCCTGATCTTCTGGGATGTGTGCGCAGTGCCTACCATCGACACTCCAAAGTCT
+
BCCC?BBBBBBBCCCCCCCCHDCCBBBBCC;;9;CCD?CD@F@CCA@ACC@CCBBA@B@BBBB?C?CACCBCBBB>BBBAA1><:>@@A;BB??<@?@=@B?A@ACCC>AABBBAAA?FAA5716=<;<=;:7;>>><??BBA@@;;;AA?;;:=;898=;;5;9=>=>=@@@A=A???@6?=B<>>AAA/@@>>>9>??>>>@@@@:>=>>/>@@@@:=:=?;==>@===:==>>>AAA<;99919///==9>>??>>=B;??B=A<;;>>>BBB=AD:>>>?
@ATNG8:00429:03155
GATGGTAGGAGACACGTCGCACACGTACTCATTCTTTTCGGAAGAGACAGGTACGTTAATAGTTAATAGCGTACTTCTTTTTCTTGCTTTTCGTGGTATTCTTGCTAGTTACACTAGCCATCCTTACTGCGCTTCGATTGTGTGCGTACTGCTGCAATATTGTTAACGTGAGTCTTGTAAAACCTTCTTTTTACGTTTACTCTCGTGTTAAAAATCTGAATTCTTCTAGAGTTCCTGATCTTCTGGGTCTACGCTCGTCGCGCTACCATCGACACTCCAAAGTCT
+
BBBD@DAA?BBCBCCCBBBBBDCDCBBBBC::5;?A?7@B@D?@@@EECF@BBBBA@C?CBCCBE@CBBBBCCCC>99999'4<5@DCDC6BCCD@CCC???=99:C@@<@CB??>BB@CBB>B@BAA87889?CBBB?B@@@@AA>>>A>>>>>>88;:<@@<@<@@@@@@A??:>AACA;C=C6<<AAA/=?>AA6:;==>AAA??;?BCA/B:;;E;>:>><>>?A=>><>=AAAB>>:==AD;AAAAA>>;;;;;>@@AAAA;AAAA?>>@@A=@@9><<<
@ATNG8:00439:03148
GATGGTAGACACGTGTGCTCTCTCGTACTCATTCGTTTCGGAAGAGACAGGTACGTTAATAGTATAGCGTACTTCTTTTTCTTGTCTTGCTGTGGTATTCTTGCTAGTTACACTAGCCATCCTTACTGCGCTTCGATTGTGTGCGTACTGCTGCAATATTGTTAACGTGAGTCTTGTAAAACCTTCTTTTTAACGTTTACTCTCGTGTTAAAATCTGAATTCTTCTAGAGTTCCTGATCTTCTGGGTCTCTCTCTCACGCACTACCATCGACACTCCTAA
+
>>??8=>=;;>A;9:;55@=:69<<>@?A@;>7>?B>7>C@B>BB@@@@B5:555-37366----56;=BBAA6;=>=>+3923333,33;;772883.383//..6726<?8:87728<95939586<57798858;@=>?;;;@@@???@6665/...3559299::=6555.52222&..3388888(/).77807633569779-555'2999A6A68708<779@@8=:=>;;66133394,,----7793568869:=<:=9:8<96632-22,
@ATNG8:00440:03123
GATGGTAGCACGACACGACGATGTGTACTCATTCGTTTCGGAAGAGACAGGTACGTTAATAGTTAATAGCGTACTTCTTTTTCTTGCTTTCGTGGTATTCTTGCTAGTTACACTAGCCATCCTTACTGCGCTTCGATTGTGTGCGTACTGCTGCAATATTGTTAACGTGAGTCTTGTAAAACCTTCTTTTTTACGTTTACTCTCGTGTTTAAAAAATCTGAATTCTTCTAGAGTTCCTGATCTTTCTGGTAGAGCGTGCATATATCTACCCATCGACACTCCCAAAAGTCT
+
CCCD?BA<CAA=>>=<=;;666<:@@BBBBBC?CCBC>CB@C@CDBBCDC=@@DDD@B?A@:;5;=??CCBBB@@<ACDDD3BB?A99829?@??BBB?BB?@??B@@<@@@@@BBB?AAA=B=?==<<<<>5:;>>=@@@?@?@@@@@BCA::;4:::498189@>>>?AAAA899:9:-90807====>'<<666.6<9//.57577,7;;;<%95538282/.(.7543./(..3777996-57715>A::66/89///;6669878,6===?;;;??@:CCD;C@@@
@ATNG8:00441:03153
GATGGTAGCAGACGTGACAGAGCGCCAGAAGATCAGGAACTCTAGAAGAATTCAGATTTTTAACACGAGAGTAAACGTAAAAAGAAGGTTTTTACAAGACTCACGTTAACAATATTGCAGCAGTACGCACACAATCGAAGCGCAGTAAGGATGGCTAGTGTAACTAGCAAGAATACCACGAAAGCAAGAAAAAGAAGTACGCTATTAACTATTAACGTACCTGTCTCTTCCGAAACGAATGAGTACGTGTGCGACGTGTCTCCTACCATCGACACTCCAAAGTCT
+
:<CC<=BBBA;;5556565;;9955.55<9=AC@AA@CACDDBBBB?BB@CDBBBABCDC2C?CCCBBBCB@@@8@>@AAAA0@A=A5;;;;';CDACAAADEDCC?B@BB@BBB?BCCCDDDBBCBBBCCCD?CCBB?BCBB@@@@<A?BAA?BCCCBBBCACCABBB?BB?BBC;?????8=@@=ABCDC3CC?B??;ACAAA:>:>?AC3938>BBA?ACBCABB=@=A@@;A??=?BBC?@?BBBBBCBAAA@??;;;8;;;8>???BA>>>@<BD:A@@@
@ATNG8:00442:03155
GATGGTAGCTCGCTGATGATATCTCCAGAAGATCAGGAACTCTAGAAGAATTCAGATTTTTAACATCGAGAGTAAACGATTAAAAAGAAGGTTTTACAAGACTCACGTTAACAATATTGCAGCAGTACGCACACAATCGAAGCGCAGTAAGGATGGCTAGTGTAACTAGCAAGAATACCACGAAAGCAAGAAAAAAGAAGTACGCTATTAACTATTAACGTACCTGTCTCTTCCGAAACGAATGAGTACTGTATCTATGTGTGCGCTACCATCGACACTCCAAAGTCT
+
55:=056<@DCCCDG@AABBCDDBB?BBC@CBB;;:=@?AAA?@9949?=A=AA@==>=>,=;B@@AA990?=>>38//-(-777'66(/(/66*6//(/866673./(./55.555/5589>>@>>BBDFBBBB?BCDD?CA@@A>>?>B?BAA?BBBBBBAA>BBBBBB?A@;999299>==5<9929@@@AA(AD:><:<??@??;?;???>;><??DEB@BB@@@CC@C?BCC>CCC?BDBBBBBBBBBBBBBA>>?ECBBBBAA>==?????>>>;??7?:::
@ATNG8:00402:03189
GATGGTAGCTCGCTGATGATATCTCCAGAAGATCAGGACTCTAGAAGAATTCAGATTTTTAACACGAGAGTAAACGTAAAAAGAAGGTTTTACAAGACTCACGTTAACAATATTGCAGCAGTACGCACACAATCGAAGCGCAGTAAGGATGCTAGTGTAACTAGCAAGAATACCACGAAAGCAAGAAAAAAGAAGTACGCTATTAACTATTAACGTACCTGTCTCTTCCGAAACGATGAGTACGTGTGCGACGTGTCTCTACCATCGTTCGGTCAGAGTCT
+
<???79899:///;;<<=?<99<<<6///2///7:;)/////44943304-33:87777'738:333;8868:16//////$/95;)555&55549>>====<?8=;;;4:@@>C???AB@=>9///997;6=666:><555<<A:B=B;;5A@9954;:=;=937/7;88>;18333928994337788$73,399722.38(.(.555272.258<<9559;996;458=9:97737;79?3//6///66635688877767966?:77/779773889
@ATNG8:00403:03189
GATGGTAGTACATGATAGACGACACCAGAAGATCAGGAACTCTAGAAGAATTCAGATTTTTTAACACGAGAGTAAACGTAAAAAGAAGGTTTACAAGACTCACGTTAACAATATTGCAGCAGTACGCACACAATCGAAGCGCAGTAAGGATGGCTAGTGTAACTAGCAAGAATACCACGAAAGCAAGAAAAAGAAGTACGCTATTAACTATTAACGTACCTGTCTCTTCCGAAACGAATGAGTACGATGAGAGAGCTCTCTCTACCATCGACACTCCAAAGTCT
+
BCAA>BBCBC@BBCDDDCBBBBCBB@CCC@ABBBAA5;69AAABBB=AD997:BBAAABAB)B?CCCDCCCDDDF>BA;;;;;*;A=A4;;7;CC@BBBBFCCCC@C@CC@C@A>ABCBCCCCCCCCCCC997:D@A=@BCCBB@@<A?BBB>BBCCCCBB@DCCABB@BA>BBB=??AA@;A@@<@@@@@2AE@CA?@CCCDC=@>AAA?1617=B?A=@A@@@CB?CACBA=B;;;;KFDCCBBBBBBBBBBBAAAB@?>@<<:=A=;=><>>@<BB>B67/
@ATNG8:00412:03175
GATGGTAGTGTGTCTCTGAGAGTAGTACTCATTCGTTTCGGAAGAGACAGGTACGTTAATAGTTAATAGCGTACTTCTTTTTCTTGCTTTCGTGGTATTCTTGCTAGTTACACTAGCCATCCTTACTGCGCTTCGATTGTGTGCGTACTGCTGCAATATTGTTAACGTGAGTCTTGTAAAACCTTCTTTTTACGTTTACTCTCGTGTTAAAAATCTGAATTCTTCTAGAGTTCCTGATCTTCTGGAGATATCATCAGCGAGCTACCATCGACACTCCAAAGTCT
+
:::<?BB;?;:;6=;;;BCBBAA@BBBA@@@A>ACCB=@A?@?CCCBBBC?BBBDD?E?CBAD?D@CCCBCCCCD>A@@@>0@A@EEDD>DCBB@BCHAHG?CBBCCG@CBCBCCDD?CBD?C?BBCCABAB?AABB?CCCCDCCCCCCCCCCCB?CCC@??>??BBCCCCCCC@CCCCC;B?B=@@@@?,=B@@B:BBBCBBBCBCBEDDD5CBBBGAC@BB@CCBAB::;;@CCCCDD>A@C@CCCCCCCCCCCCBBBBBCCC@BABBBBABA@578-;@A@
@ATNG8:00419:03164
GATGGTAGCATCATGCATATCTCACCAGAAGATCAGGAACTCTAGAAGAATTCAGATTTTTAACACGAGAGTAAACGTAAAAAGAAGGTTTTACAAGACTCACGTTAACAATATTGCAGCAGTACGCACACAATCGAAGCGCAGTAAGGATGGCTAGTGTAACTAGCAAGAATACCACGAAAGCAAGAAAAAGAAGTACGCTATTAACTATTAACGTACCTGTCTCTTCCGAAACGAATGAGTACTGCGTCTCACTCTCGCCTACCATCGACACTCCAAAGTCT
+
<;@A@BCCCCCBBBBBDCCCCCCBA?BCFAAACBBB@A@DCDBBAA<AA?DACB@99::9$86AB@@ACCCCCD=A@;;;;;*;A>B5;;;*:CD?CCBBCCEFD?C?BB@BBC?BACCCCCCCCCCCBBDD@DCAA>BBBCCD@?=@ADBB?BBBBBBBA@DCBBBB@A@;@AA:?????8>AA?BBCBB3BC@A:99EB@@A;>;>?>><><@ABA@>@DBBBAA?B?BCD=AAB>BCCCDC@AABBBBBCABABBABBAD??=?BBBBAACBB@FF?B9::
@ATNG8:00419:03178
GATGGTAGCTCTGCTCTGACTCTCGTACTCATTCTTTCGGAAGAGACAGGTACGTTAATAGTTAATAGCGTACTTCTTTTTCTTGCTTCGTGGTATTCTTGCTAGTTACACTAGCCATCCTTACTGCGCTTCGATTGTGTGCGTACTGCTGCAATATTGTTAACGTGAGTCTTGTAAAACCTTCTTTTTACGTTTACTCTCGTGTTAAAATCTGAATTCTCTAGAGTTCCTGATCTTCTGGCGCGTATGTATGTCGCCTACCATCGACACTCCAAAGTCT
+
>@@?9=>BBCBCDBBBCCDEDCC;;;LFDCCA>@?@<AB?B?CCBCBDEAEBBBB9B8A=::8;:??DAAACCB?BBBBB3@@:=00,/::A7BBA>@@599<AAC;>=AA>@@A<AAA;@9=@?>>A>>9=@AA:=>@@?>>=AAAA???@A<ADD:>><A=;;;???A==8=8888,87<:=====+==<;<.7/////9//6-666'28877492...8557778<:=>@===///=9==??>>====>=B@==:=??;>;;;;;==>>;==6<77/
@ATNG8:00429:03168
GATGGTAGATACTCGCTGATACACCCAGAAGATCAGGAACTCTAGAAGAATTCAGATTTTTAACACGAGAGTAAACGTAAAAAGAAGGTTTTACAAGACTCACGTTAACAATATTGCAGCAGTACGCACACAATCGAAGCGCAGTAAGGATGGCTAGTGTAACTAGCAAGAATACCACGAAAGCAAGAAAAAGAAGTACGCTATTAACTATTAACGTACCTGTCTCTTCCGAAACGAATGAGTACATAGATAACGTATAGCTACCATCGACACTCCAAAGTCT
+
>>>>?CBCCCCCC;:9BBAABCBBB=BCB@BBBC::;;@CHC?@@C@@@=?@BA999?=>,?=ABCBBBCB@AA;:9;A@@@+6:799BBC:CCCGGCBBCDCBB?BADD@CCC>AABBDCCBECCCCBBBC?CBBB?AABBBC?>:@?AAA?BCBCCBBC?CDCBBB>BB?BBB=@@@@@;A@@<@@@@@2AB?B??;>>AAA:>:=>AB<@<??A@@<@AAAACC?B?BBA<A@@<???ABAAABBBBBC?CAAAAA===CD8>>>>>??@@@<BC=A998
@ATNG8:00433:03160
GATGGTAGGCGAGAGTGAGACGCAGTACTCATTCGTTTCGTAAGAGACAGGTACGTTAATAGTTAATAGCGTACTTCTTTTTCTTGCTTTCGTGGATTCTTGCTAGTTACACTAGCCATCCTTACTGCGCTTCGATTGTGTGCGTACTGCTGCAATATTGTTGACGTGAGTCTTGTAAAACCTTCTTTTTACGTTTACTCTCGTGTTAAAAATCTGAATTCTTCTAGAGTTCCTGATCTTCTGGGCAGACTCTCACACGCCTACCATCGACACTCCAAAGTCT
+
5:5525@@<AABCCDCCCDBECBCFGECCCBB@BCCC=C@@A@BCBDDCC@CBBBB@C?CBBB@C?BBBBCCABA?CCCCC2BA<@99928?>A?>>;?B<?>AAA@>ABEB??AA;AAE7:6:>>==>>><@BBB<AA@@@>>>BBB@@>===7:;====:=ACEDCBBBCIACCCCB;BGF?CBCCC2BCAAA=ACBBCCBBBB@BCCC5CBCBH@C@CC@CBBBCCC?B?CBCCAA?AADD?CCCCCCCCBBBBCBB>@@C?CCCBBBBBBB?BA=BBBB
@ATNG8:00434:03191
GATGGTAGATACTCGCTGATACACCCATAAGATCAGGAACTCTAGAAGAATTCAGATTTTTAACACGAGAGTAAACGTAAAAAGAAGGTTTACATGACTCACGTTAACAATATTGCAGCAGTACGCACACAATCGAAGCGCAGTAAGGATGGCTAGTGTAACTAGCAAGAATACCACGAAAGCAAGAAAAAGAAGTACGCTATTAACTACTAACGTACCTGTCTCTTCCGAAACGAATGAGTACACATCGTCGTGTCGTGCTACCATCGACACTCCAAAGTCT
+
>>=<?BDA@@CCB@B;;6B<@@BB@<BBB?BBBBAA>A?BACCCCC>AA?C@A>?99999(:<@ABABCCC??;3;>99:::*;C<@5::.5<<>@BBBCCBAA6:6;B=BCCBCCCBCCCCCCBBBCCBB?BBBB>B@BBBBAA?B@BAB>ACCCCCBC?AAABAB?CC>AAC>AA@@@9?<<977666(8=::;;;>A@@A<@;??BBAA<??A;;7;CBABBF?C?@??:?BC>BBB@?@CBBBBBBBBBBC999BAAABA>AFCCBBBAAA@CC=B?99
@ATNG8:00436:03171
GATGGTAGCGCATATCAGCGCAGCCCAGAAGATCAGGAACTCTAGAAGAATTCAGATTTTTAACACGAGAGTAAACGTAAAAAGAAGGTTTTACAAGACTCACGTTAACAATATTGCAGCAGTACGCACACTATCGAAGCGCAGTAAGGATGGCTAGTGTAACTAGCAAGAATACCACGAAAGCAAGAAAAAAGAAGTACGCTATTAACTATTAACGTACCTGTCTCTTCCGAAACGAATGAGTACGATGAGATCTCGTGTGCTACCATCGACACTCCAAAGTCT
+
CCDC?CBBBBBBCDDFCCCBBB:::7;CC?CCCBB@=@=@@BBBCC@CB?B@AA@ABDGH5D@CCBBDFMHFCC>CBAAAAA0AA>B4:;:6;CEBICCCCBA;96;?AC@DBB?BCECCAA@BCCCBBBCCCCCCC@CBCCCC@@<@?@AA=ACCCCCDC?BBBCDD>@A?BBB=@@998*:>=;::::9:%:?;<979BBBBB?B=>@>?;;6;@CBB@AAABBDC@CABBB<A@@=@BDBCCCBBAAABBBB@@@B@@ABBB@<@DBAAA@@??;>=5A@??
@ATNG8:00437:03164
GATGGTAGTACATGATAGACGACACCAGAAGATCAGGAACTCTAGAAGAATTCAGATTTTTTAACACGAGAGTAAACGTAAAAAGAGGTTTTACAAGACTCATGTTTAACAATATTGCAGCAGTACGCACACAATCGAAGCGCAGTAAGGATGGCTAGTGTAACTAGCAAGAATACCACGAAAGCAAGAAAAAAGAAGTACGCTATTAACTTATTAACGTACCTGTCTCTTCCGAAACGAATGAGTACGTGTGCGTCGTGTCTCCCTACCATCGACACTCCAAAGTCT
+
CCBB?CDBBA=BCCBBDDCD;9:BC:>>C=A<:9958@=@@?<@5945>8?<==4555555#56;<<BB?B;;=<3<<00000'00/)///&/:<7=>><<;94;:)98=>:@<A59:@=@BBCBDBBBCCCC@CCCC?@@CCCCBB?CAEBA?BCCBCCCB@BBBDCC@CC?CCC@BA@??8@<=9<=<<=>'?A??98:FBBBD>A>8938:4:5;?CCCACCCCBCCAC@CCB<C;;9;BCDBBBBBBBBBB9;;AA@@@AA=AAA=BAA@@??;7829>8@::9
@ATNG8:00454:02595
GATGGTAGGCACTGCGCACACATCCCAGAAGATCAGGAACTCTAGAAGAATTCAGATTTTTAACACGAGAGTAAACGTAAAAAGAAGGTTTTACAAGACTCACGTTAACAATATTGCAGCAGTACGCACACAATCGAAGCGCAGTAAGGATGGCTAGTGTAACTAGCAAGAATACCACGAAAAGCAAGAAAAAAGAAGTACGCTATTAACTATTAACGTACCTGTCTCTTCCGAAACGAATGAGTACGTGTGACGTACGTGAGCTACCATCGAATGAGGTTAGTCT
+
BBBC?CCD?CCCCCCCBBCCCCBCD>CCC@BBBAAA?B>BBBBBCA?AB9;8;CCCCCCD3B?BBBDFBBBBBD>DABBA@@,;;595:@<0@BC@CBCCCDDA@<?>9949>>:?@@?ACDGDCCDDBBA@=AA@@=@@?BBAAA=A>A@@=@CCCDCBB?BBCCCB<??=999;?@9999+999;99:::9%9=<>:8;=??FB=A<A?@@<@<>;AAD?CBBBBBB@@@@@=5=00*000@BBBBBBBCBCBBB???ABBBBAB?????B?AAAC?B?BCBCB
@ATNG8:00457:02566
GATGGTAGGCGACATACATACGCGCCAGAAGATCAGGAACTCTAGAAGAATTCAGATTTTTAACACGAGAGTAAACGTAAAAAGAAGGTTTTACAAGACTCACGTTAACAATTTTGCAGCAGTACGCACACAATCGAAGCGCAGTAAGGATGGCTAGTGTAACTAGCAAGAATACCACGAAAGCAAGAAAAAGAAGTACGCTATTAACTATTAACGTACCTGTCTCTTCCGAAACGAATGAGTACTATGTAGAGCTCTATACATCGACACTCCAAAGTCT
+
;:;A9==B@B;96==6669669><=266C>AAEBBC9;9:;AABBC?@@=?=@@9;;AAB0B@CABBECBBBBB<A@@ABBB1@A=A2;;;*;BB>BAA@BCB@@>A@CC>A@A6;;;BBBBBCAAACCFDBGDAA@@BAAB@@@B<A=@@@=@BBBBBDE@CAAABB@A@<000+00000+0:<8=<?>?1;C=A=>>BBBCC?D?AB??;@<@@A@A>BABB@@A@D@CBC?B::8:AABBBBAACCBAAABBBBBBBB>==@@@BAAAB<AA:@;;;
@ATNG8:00462:02565
GATGGTAGTACATGATAGACGACACCAGAAGATCAGGAACTCTAGAAGAATTCAGATTTTTAACACGAGAGTAAACGTAAAAAGAAGGTTTTACAAGACTCACGTTAACAATATTGCAGCAGTACGCACACAATCGAAGCGCAGTAAGGATGGCTAGTGTAACTAGCAAGAATACCACGAAAGCAAGAAAAAGAAGTACGCTATTAACTATTAACGTACCTGTCTCTTCCGAAACGAAATGAGTACGTGTGCGACGTGTCTCCTACCATCGACACTCCAAAGTCT
+
DCCD@CA@A<555;@@AA@@:9:@@=@AB=AABF;;:;@CBDCCCC?BB>@<=?;99;;9(=8>AABDBCCCBI>AACDCCC3;;5;5;;;.5;A9>C>CA@@@@<@?@@=@BB=@@@@@BECCBBCCCAAA>B@@A?BBCCCC::7;?C;;;;JCCBCCD@BCCBAA?BB@BCC>@A999.8>>:AABBB3BB@BCBBBCCBB?B@BA@B<>9:A@@A<ABBABCC@D@CCB;@:;;.;A>@ACBABABBBA@::9:AAAB>AAA>ABCBEBB?@A5>>:?BBB
@ATNG8:00470:02588
GATGGTAGCTATACGTATATCTATGTACTCATTCGTTTCGGAAGAGACAGGTACGTTAATAGTTAATAGCGTACTTCTTTTCTTGCTTTCGTGGTATTCTTGCTAGTTACACTAGCCATCCTTACTGCGCTTCGATTGTGTGCGTACTGCTGCAATATTGTTAACGTGAGTCTTGTAAAACCTTCTTTTTACGTTTACTCTCGTGTTAAAAATCTGAATTCTTCTAGAGTTCCTGATCTTCTGGTATGACTAGTGTACTACTACCATCGACACTCCAAAGTCT
+
;44405<@BCBBB@@AACCCBBB;69<=@BCC@CBBB=BD>A>@@@ACBB?BCDDD?C=BBCC<?<@BBBB@@?A<9898*8@<BCDD>BCBB>@@A=9849?ABBB>BBBBBBBB?BAB<@<@AA>>==>=AAA@<@??>>:;:@ABBC>>>?<???<@@3758@@DAAAAA<?????2?:><>@DDD/??=@>7>AA@>@A<;:17777)999:A>E==>:=>===>><@<>>A@>><>AA=@@@>><788:==;;;A>>>?<===?>===8808=3====
@ATNG8:00471:02571
GATGGTAGCATCATGCATATCTCACCAGAAGATCAGGAACTCTAGAAGAATTCAGATTTTAACACGAGAGTAAACGTAAAAAGAAGGTTTTTACAAGACTCACGTTAACAATATTGCAGCAGTACGCACACAATCGAAGCGCAGTAAGGATGGCTAGTGTAACTAGCAAGAATACCACGAAAGCAAGAAAAAAGAAGTACGCTATTTAACTATTTAACGTACCTGTCTCTTCCGAAACGAATGAGACCTCTCAGACGCTCGTCCTACCATCGACACTCCAAAGTCT
+
<>>>?BBCDBBBCBBCCCCCCCCCC?CCC?CCCCBB@B?AACBBBC?CB?B>BB?899949?CCCAABBCBBB<BBBCDDD5CC?B=AAA@0@BC@CCCBBBB:97;@BE@CBC@EEBBBBBCCCCCCCBBDACCCC?BA@@?@??<@=A@@>AECCBCCC@CA?A@A?AB>BBB8><999+9>>;@BBEBC)BB?B999DAA=;:-809=888*818>CAB?BBBACCDAF@BBA;@::8:ACCBB?ABCBBBCCCCCCCBB@@>>:;>>BAAA>>?;BC>B>>;
@ATNG8:00478:02587
GATAGCATCATGCATATCTCACCAGAAGATCAGGAACTCTAGAAAGAATTCAGATTTTTAACACGAGAGTAAACGTAAAAAGAAGGTTTTACAAGACTCACGTTAACAATATTGCAGCAGTACGCACACAATCGAAAGCGCAGTAAGGATGGCTAGTGTAACTAGCAAGAATACCACGAAAAGCAAGAAAAAAGAAGTACGCTATTAACTATTAAACGTACCTGTCTCTTCCGAAAACGAATGAGCGTGTGCGACGTGTCTCCTACCATCGACACTCCAAAGTCT
+
//88::@A;;===>??@>>><<=@@;5;=<@@@<?8=:@=>433(394949<933333$3389::<::888<.7744444$4:393:<</<??8=666;9<9=4;2947455;??DBBBBB;?695955549:499)4>=88899.9;?99.5=::?<<@9@BB<AA<8847=8176////&///5;;;;;;&::5:<8444;=84646555+22'284459=<;:::83863333&3886347>=???;6966///8666:6:66266666222;@:AB59493
@ATNG8:00484:02605
GATGGTAGCTATACGTATATCTATGTACTCATTCGTTTCGGAAGAGACAGGTACGTTAATAGTTAATAGCGTACTTCTTTTTTTCTTGCTTCGTGGTATTCTTTGCTAGTTACACTAGCCATCCTTACTGCGCTTCATTGTGTGCGTACTGCTGCAATATTTGTAACGTGAGTCTTGTAAAACCTTTCTTTTTACGTTTACTCTCGTGTTTAAAAATCTGAATTCTCTAGAGTTTCCTGATCTCTGGCTCTCGTAGACAGATACTATCATCGACACTCCAAAGTCT
+
BBBB?BCCCCCCDCCCCCCCCCCCCCBCCDAA=ABBB<CC@C?CDCCB@A@CCCCC?C?CCCC?C?BCBBBBC?;60000000".-(---)->=@<?<?>988,:><?AD@BAA@CCBB>BAA6868>>>>>==9=AA;@??><<<@AAAA@>=>?==656,668<>>>AAAAAA=@??DE5B6;:/88888(/:99;.7-----9<69:6;BAB/==??B<A:>>=A>>;66606*//99///33499-//:;989=???AA???;;;>>>>A<<<A=DD9@>>>
@ATNG8:00485:02609
GATGGTAGCTCTGCTCTGACTCTCGTACTCATTCGTTTCGGAAGAGACAGGTACGTTAATAGTTAATAGCGTACTTCTTTTTCTTGCTTTCGTGGTTATTCTTGCTAGTTACACTAGCCATCCTTACTGCGCTTCGATTGTGTGCGTACTGCTGCAATATTTGTTAACGTGAGTCTTGTAAAACCTTCTTTTACGTTTACTCTCGTGTTAAAAATCTGAATTCTTCTAGAGTTCCTGATCTTCTGGGTGCGCTACAGTCTCTCTACCATCGACACTCCAAAGTCT
+
@?>A:>;<==>666@@=BB?@@?===665=9938444(4;8=7<<=B@@A@BBCE@<C999CC=B@@<@B;;55515<?>?+==9<<==044:;.5.5/)/:5/////57<9555555.45=8=5;;;;;;;<59:::066;;<@;::555=;;:<8<454)4;385;<;;7>900*/9==?2?8;65595*59@<C8?99969@A><:==<<+</0/:6:29;5;777:/-(-066---73//55)55555;;;=@?>??<;;@D299699?B999?CF=BCB@
@ATNG8:00488:02607
GATGGTAGTGTGTCTCTGAGAGTAGTACTCATTCGTTTCGGAAGAGACAGGTACGTTAATAGTTAATAGCGTACTTCTTTTTTTCTTTGCTTTCGTGGTATTCTTGCTAGTTACACTAGCCATCCTTACTGCGCTTCGATTGTGTGCGTACTGCTGCAATATTGTTAACGTGAGTCTTTGTAAAACCTTTCTTTTTTTACGTTTTACTCTCGTGTTAAAAATCTGAATTCTTCTAGAGTTCCTGATCTTCTGGCTCTCGTAGACAGATACTACCATCGACACTCCAAAGTCT
+
55<>9=ABC=@CBCA@@AAACCCCBCDDDDCC=@8883:A?A@CCCCCBB@BCCAA>A@BCCC@B@BHGDBBBCC@CCCCCAB#;:;/;ABE>DB@A?ABC@CCABAACBC@BCDCCCBB>BCC=@?ACCCCCBB?BCCC?CCCCCBCCBBBCCCAA?;?>>;00+0<@@BCBCB;;;9;DDDD;I8;;0;AAAA@A#@B;;;;.;BBCDECDBC@CCCC5CA@AJ?B?BE@DDDEEBB@B?BCDFCB@BBC@CDCCCCBBBCCCBDCCBBBB@BBBCCCBBBB>A?<ABBB
@ATNG8:00489:02608
GATGGTAGGCGACATACATACGCGCCAGAAGATCAGGCTCTAGAAGAATTCAGATTTTTTAACACGAGAGTATACGTAAAAAGAAGGTTTTTACAAGACTCACGTTAACAATATTGCAGCAGTACGCACACAATCGAAGCGCAGTAAGGATGGCTAGTGTAACTAGCAAGAATACCACGAAAAGCAAGAAAAAAGAAGTACGCTATTAAACTATTTAACGTACCTGTCTCTTCCGAAACGAATGAGTACGATGAGAGAGCTCTCTCTACCATCGACACTCCAAAGTCT
+
CBBB@CBB?BDCCBCCCCBBA@ACCHEEDACBBBBB>BBCCBBC@BB?A@EBCBAAAAA)B@BCCCFCGDAB;;;@@@@@?,4929.9444$4::54554:::5905=@A?ABBABCCCECCBA@@CCBBBD@BB@@<?>?=>?::3;9@@@=ABBBBBBBACCCB??;??<?DD<@@:000*0=9)//////%/615/259<;98)//(/9999(/(.8;774;<666;@=B@BBB=A;;89CCCCBBAABBBBBABCDB>>?>A?8949=>?@A@A?;7?D=B9:9
@ATNG8:00494:02596
GATGGTAGGAGACACGTCGCACACGTACTCATTCGTTTCGGAAGAGACAGGTACGTTAATAGTTAATAGCGTACTTCTTTTTTCTTGCTTTCGTGGTATTCTTGCTAGTTACACTAGCCATCCTTACTGCGCTTCGATTGTGTGCGTACTGCTGCAATATTGTTAACGTGAGTCTTGTAAAACCTTTCTTTTTACGTTTACTCTCGTTTTAAAAAATCTGAATTCTTCTAGAGTTCCTGATCTTCTGGCGCTCTGTCACGTCTGCTACCATTCGACACTCCAAAGTCT
+
445<.5569==ECB==>>;;;=@@<==@<=AC@CDCC>BB?B?BBBBCDD?BBCCC>A?ACCC?C=@:949999:48<;;;;%888B==>445<A9=:96>?=>><B@A7;0/0::<><;::496<9;;;;;;=????=A??>>>???B>>>???A8;;?<AA3838?>==>55569>>AA5A156(79898)59666.5....35666-7====&97777272..(....3595:3533688)..743355558777::555C>99=4//)/8:88==<;@A:>>=>
@ATNG8:00495:02564
GATGGTAGTGTCATATGAGAGTGTGTACTCATTCGTTTCGGAAGAGACAGGTACGTTAATAGTTAATAGCGTACTTCTTTTTCTTGCTTTCGTGGTATTCTTGCTAGTTACACTAGCCATCCTTACTGCGCTTCGATTGTGTGCGTACTGCTGCAATATTGTTAACGTGAGTCTTGTAAAACCTTCTTTTTACGTTTACTCTCGTGTTAAAAATCTGAATTCTTCTAGAGTTCCTGATCTTCTGGTATGACTAGTGTACTACTACCATCGACACTCCAAAGTCT
+
<<;:><55::::;<==>>BCC;00@0///99:799=;,445:5;>?==?@<?>>@?<@:<<;;7;9@@BBBBCCE@A@@@@0@A?A<==6@=::7;<<8<C@AAACBB@BCCDCCBB@BBB@B@CCCCABACACCCG@BCB;;;CCDCCCDCCCE@B@@=;;6;?C@@ACC;;;@DDDDE;D6;49:;:;'9===>8?@BBBBCBBB?CCBB3C;:9E@C9::@DCCCBBB@C@CBBDDD@DCC@CDCCAAACCCFCCJIHEFAB?ACDFDBBBAA<@@9@CBB
@ATNG8:00496:02603
GATGGTAGTGTCAGTGCGCGTCGTCCAGAAGATCAGGAACTCTAGAAGAATTCAGATTTTTAACACGAGAGTAAACGTAAAAAGAAGGTTTTACAAGACTCACGTTAACAATATTGCAGCAGTACGCACACAATCGAAGCGCAGTAAGGATGGCTAGTGTAACTAGCAAGAATACCACGAAAGCAAGAAAAAGATGTACGCTATTAACTATTAACGTACCTGTCTCTTCCGAAACGAATGAGTACGTGTGACGTACGTGAGCTACCATCGACACTCCAAAGTCT
+
::9:6;:9<<::;<666<<99;6554;;;7;>><<<9=9<<<>===;>>9;7;;>>>BBB+>6=??@BCBA<==5;344999(9>6;2999&9=>9;A?@>@;;;?A?BB>AAC@CDDDCCCCDBBA@;;;B>ABBB>AAA@@@?B?A?CAA>@CCBBACC?CBBBBB?A@=?B@578ABB;?>>9:::::(9D@@:;;@=BBC@C@BABC@D@C:<;B?BBC;;9@;?;??C;AAA999BBABAAABBCB;;:CAAACBAAA9918887>>><AA8??8>999
@ATNG8:00497:02605
GATGGTAGTCATGATAGACGACACCAGAAGATCAGGAACTCTAGAAGAATTCAGATTTTTTAACACGAGAGTAAACGTAAAAAGAAGGTTTTTACAAGACTCACGTTAACAATATTGCAGCAGTACGCACACAATCGAAGCGCAGTAAGGATGGCTAGTGTAACTAGCAAGAATACCACGAAAGCAAGAAAAAGAAGTACGCTATTAACTATTAACGTACCTGTCTCTTCCGAAACGAATGAGTACGTGTGCGACGTGTCTCCTACCATCGACACTCCAAAGTCT
+
C@??=?A00/;AACCAAADAABBC@DCC?CCCBBB?B?BBDCCBB?AA=A?A@AAA@@@@'@?BAAACGCCCCB>BB@@@@@0@?;@9>@@@,@BC@DCCCCCA@@???BE@BBC?BBDCCBAAADDDBBBBC@DD999;BBBBDDD@CAC:99:C@BBCBB@BDBBBC@BB@BBB599>;;599:;=>???1=G?C9:9BCDBA>A@CDCC?B?B@CBB>BBBBBJC@D@BBB<B;;8;BBDECBBBCBBAAAA>>?@AAA?B@@<@@@@ACAA>@<BC>C990
@ATNG8:00498:02604
GATGGTAGAGAGAGCTCTCTCATCGTACTCATTCGTTTCGGAAGAGACAGGTACGTTAATAGTTAATAGCGTACTTCTTTTTTCTTTAGCTTCTGTGGTATTCTTGCTAGTTTACACTAGCCATCCTTACTGCGCTTCGATTGTGTGCGTACTGCTGCAATATTGTTAACGTGAGTCTTGTAAAACCTTCTTTTTTACGTTTAACTCTCGTGTTTAAAAATCTTGAATTCTCTAGAGTTCCTTGATACTTCTGGGTCTACGCTCGTCGCGCTACCATCGACACTCCAAAGTCT
+
<<<<@CBBCBCDCCC::9<?;;=>@A?BB;:9.9;;9)5B=@<AA@A9;98@>ABB?B=AA@?4?8949=;9=/0)/99999$///(////(///:;5::91554885:8;;3666//.9927>>;?:<;<99///488894=<??>;;;@@?<;93--(---0484;3333...733.32222&2.5.55====%55333-3255...888AA3????.<75157171777::<A<<9=<?:?@65580-,,6,,,,,22456577977...;4777799??99133-----
@ATNG8:00450:02646
GATGGTAGCTCACGTACGTCACACGTACTCATTCGTTTCGGAAGAGACAGGTACGTTAATAGTTAATAGCGTACTTCTTTTTCTTGCTTTCGTGGTATTCTTGCTAGTTACACTAGCCATCCTTACTGCGCTTCGATTGTGTGCGTACTGCTGCAATATTGTTAACGTGAGTCTTGTAAAACCTTCTTTTTACGTTTACTCTCGTGTTAAAAATCTGAATTCTTCTAGAGTTCCTGATCTTCTGGAGATATCATCAGCGAGCTACCATCGACACTCCAAAGTCT
+
55;;7<@@A@;@A=BB;6;CBBCCCBBCCAAA@BBBI>CC@C@CCCCDDB?BBCCC@C@CBBB@C?BBBBBCBCA?98788(9@;@99827D>@=A@A=@A?@>??A@<AAAABCCC?CAA=C=BAA>>>>@=CAAA:??@>>>A?>?AAA:::?=:::=AA;?<AAAAA@@@A;??ADD5D8<6<ADDD/??<>>9>AAAA<<<??=AAAA/@>>>?<?=??:>>AD@?>=A=AAAA><8>?=<8::;>=>AAAAA@@@A@@@@<@@@@@=>>>>:??7?>>>
@ATNG8:00455:02642
GATGGTAGAGAGAGCTCTCTCATCGTACTCATTCGTTTCGGAAGAGACAGGTACGTTAATAGTTAATAGCGTACTTCTTTTTCTTGCTTTCGTGGTATTCTTGCTAGTTACACTAGCCATCCTTACTGCGCTTCGATTGTGTGCGTACTGCTGCAATATTGTTAACGTGAGTCTTGTAAAACCTTCTTTTTACGTTTACTCTCGTGTTAAAAATCTGAATTCTTCTAGAGTTCCTGATCTTCTGGGCTGCGCTGATATGCGCTACCATCGACACTCCAAAGTCT
+
A@?@=@A@AB@@@BB@AACCCDCCCA@AAAAB@BBBC>BB>B@BBBBECB@BBBCC@C?CBCB?B>AABBBBBBC?CCCCC3BA?BBCC>AAAA?AAA?@A:????=?;??@ACB@B=AAC<A=?>>::;===A@A@<??AA@@A>>>@AA@?::7:::=AA6:7:=<>>>??B;?9999-9)/)/;;<:,9:<=<6@A???ED===::@@@,=///:5:9AA<AAAB?@@<@7;;?>;:5699;6=///<989???@@>>>A@@<@@@@DCC=;=<@@7@@>>
@ATNG8:00462:02638
GATGGTAGTGTGTCTCTGAGAGTAGTACTCATTCGTTTTCGGAATGAGACAGGTACGTTAAATAGTTAAATAGTCGTACTTCTTTTTTCTTGCTTTCGTGGTATTCTTGCTAGTTACACTAGCCATCCTTACTGCGCTTCGATTGTGTGCGTACTGCTGCAATATTGTTAACGTGAAGTCTTGTAAAACCTTCTTTTTTTACGTTTTACTCTCGTGTTAAAAATCTGAATTCTTTCTAGAGTTCCTGATCTTCTGGGTGTATCAGCGAGTATCTACCATCGACACTCCAAAGTCT
+
99/0)/4444455/////////555<::////69:;==.44.4.4444:::95999:<6;;099;=8<;1/0///799;<4555555#55.5999,59954999499.596<<<8=AABBC;<5;;A5;6:@BC@AAC@ABBB?BBCHFDCBA@BB;;;;;8;CC?;;:;???<00)/:::5;??A@7?>B;9::9:9:#499999&9;>==@@A9925559$5<<;<.5.595)5==?A@B?B@BBBDA?;=;;:/:BBDABABCCAAAABABA@<ABBBCBBBDD@CG?CCA@
@ATNG8:00462:02645
GATGGTAGGACGAGCGTCTGAGAGGTACTCATTCGTTTCGGAAGAGACAGGTACGTTAATAGTTAATAGCGTACTTCTTTTTCTTGCTTTCGTGGTATTCTTGCTAGTTACACTAGCCATCCTTACTGCGCTTCGATTGTGTGCGTACTGCTGCAATATTGTTAACGTGAGTCTTGTAAAACCTTCTTTTTACGTTTACTCTCGTGTTAAAAATCTGAATTCTTCTAGAGTTCCTGATCTTCTGGTATACACACTCGCTCGCTACCATCGACACTCCAAAGTCT
+
?@AC:CDD?BBBBBBBCCCBBBCC?BBCDDCC@CCCC;CC?C?CCCCDAA>ACCCE?D?CCCD=C=BCCCCCCBB@BCCCC5CC@CBCD>DE@A?BCC?CC=AABBCCACCCDCCCC?CBA?A@DFDDBBBB?BCCC>CBCCCCCCCBBBCAAAB@CCC@BB?A?BBCCCCCCC@CCEGC<B=A;;;:::*:DCDD=BBCCFFCCCD@DFDD5CBBBC@D@BB?ACEDE??>@@FDCDBB@BBC@CCDDDDBBBCCBBBBCCBBC?CAAABBAAAA<AA;CC??
@ATNG8:00467:02643
GATGGTAGTCTCAGATAGTCTATAGTACTCATCGTTTCGGAAGAGACAGGTACGTTAATAGTTAATAGCTGTACTTCTTTTTCTTGCTTTCGGGTATTCTTGCTAGTTACACTAGCCATCCTTACTGCGCTTCGATTGTGTGCGTACTGCTGCAATATTGTTAACGTGAAGTCTTGTAAAACCTTCTTTTTACGTTTACTCTCGTGTTAAAAATCTGAATTCTTCTAGAGTTCCTGATCTTCTGGAGATACACATGATACTCTACCATCGACACTCCAAAGTCT
+
CC@?=@:?A>BCCBBCCCBBA@;;;<<<=@00/99:3:<8B:>B>=<;;155;54.4.4;;:)/)------77//)/:<<<+<<454<;2444(4::4:;+///;;=8;==BBBBB>BBB<@>AFBBBA??<?@@@=DBCBCBB@A@@@ACBBB?@@@;>>8>8==<//,/;<<6<<?@@2@:?><;BAA.:9;?@8@AAABCC@@@4;;;;*;@@>>=@<@A6;;BB@@@?A?CBBBBB?BBD@BAA@BFECBBCCCBBACBCC@BABA???CCC?BC=B;<;
@ATNG8:00470:02613
GATGTAGGTGCACATGAGTGTATCCAGAAGATCAGGAACTCTAGAAGAATTCAGATTTTTAACACGAGAGTAAACGTAAAAAGAAGGTTTTACAAGACTCACGTTAACAATATTGCAGCAGTACGCACACAATCGAAGCGCAGTAAGGATGGCTAGTGTAACTAGCAAGAATACCACGAAAGCAAGAAAAAAGAAGTACGCTATTAACTATTAACGTACCTGTCTCTTCCGAAACGAATGAGTACGATGAGATCTCGTGTGCTACCATCGACACTCCAAAGTCT
+
<<<;A54.4445;599=>>>A@@@@@@@@AA@BBB?C@CC@@@@D7;;>B=A@@AA@@B1A>BC@AACCAAAB<BBCBDCD2CC:@6>@@499@@966==>??>:=4=?9999=??AACCCCCCCBCBC;;9;CCC@AABDB<@@<@>A@@5:9>995>B255<943033287;.33777.7883333373#396933333388?;;=8;=;D;AACBB?;;:BBDB>@>;;;6;AA@BBBBBCBAAAAA@AB???CA@@000??:88A?@>=<<=1881:CA@
@ATNG8:00475:02612
GATGTAGTCTGCTTGACTCTCGTACTCATTCGTTTCGGAAGAGACAGGTACGTTAATAGTTAATAGCGTACTTCTTTTTCTTGCTTTCGTGGTATTCTTGCTAGTTACACTAGCCATCCTTACTGCGCTTCGATTGTGTGCGTACTGCTGCAATATTGTTAACGTGAGTCTTGTAAAACCTTCTTTTTACGTTTACTCTCGTGTTAAAAATCTGAATTCTTCTAGAGTTCCTGATCTTCTGGATACACTCATGTGCACCTACCATCGACACTCCAAAGTCT
+
A@?>BBB@:@B@@=ABCCCCBBCBCBB@>;>>@A;AC@CACCBBBAA=ABBBA?A8;;@@<@@DCBCAABCC??@???1?A?CAB@<=;;>;===9BB78:?@@@<A@A@BBBC@CCC?B?B@<@B:::=AA@@;@BAAA?A>?>A>>>=<=8===:>@<A<@@@;;;@@B5;;===2=:>:>::::,99999+--7---9;;>8====+;886<5<6<<:?>>>A@@<@<A?@???8;;A=A@>>ABAA???@>>>;7===///66;:;9=>=AA:???>
@ATNG8:00477:02616
GATGGTAGTGTCATATGAGAGTGTGTACTCATTCGTTTCGGAAGAGACAGGTACGTTAATAGTTTAATAGCGTACTTCTTTTTTCTTGCTTTCGTGGTATTCTTGCTAGTTACACTAGCCATCCTTACTGCGCTTCGATTGTGTGCGTACTGCTGCAATATTTGTTAACGTGAGTCTTGTAAAACCTTCTTTTTTTTACGTTTACTCTCGTGTTAAAAATCTGAATTCTTCTAGAGTTCCTGATCTTCTGGAGATATCATCAGCGAGTCTACCATCGACAACTCCAAAGTCT
+
DBA@9BCBBBBBCCCDDBCCBBBCBBBBCCBA>A;;;/;B=@;@?@CCCCACCCBB@C?CC;;;,;>ACCGAA@CD=::;;;;%;@<@;;;0;CAA>BAB?BC@AA>>00-0@AAFJCC@CFF@CADGEEBBAB>AACC@BBCCCCCBCCCCCBB>>8>:::0;B>C@CCCD@B@00-0@BBB8?9?=;;;;;;;;";?AAC;;;DDDBCBBB4:<;;*;BBCG@E@EC@CCEDCA@?@?CCCCCF@CBB@BCCCCCCBBCC@>=@:;;<@A=@@B;;;@;:99:>>8?A@9
@ATNG8:00479:02656
GATGGCAGTGTCATATGAGAGTGTGTACTCATTCGTTCGGAAGAGACAGGTACGTTAATAGTTAATAGCGTACTTCTTTTTCTTGCTTCCGTGGTATTCTTGCTAGTTACACTAGCCATCCTTACTGCGCTTCGATTGTGTGCGTACTGCTGCAATATTGTTAACGTGAGTCTTGTAAAACCTTCTTTTTACGTTTACTCTCGTGTTAAAAATCTGAATTCTTCTAGAGTTCCTGATCTTCTGGCTCTCGTAGACAGATACTACCATCTACACTCCAAAGTCT
+
ABCB?C=B=BBBCCCDCCCBCCCCCCCBBB??>@CC@CB?B@DCCCECC@CCDCC@B@CCBB?B?CCDC@@?DD?CCCDD5BB@BBB>B?A@@=@CB?CC@BCCCCE@CCCCBBBC@CDC@B=BDECBAAA>@@BC>@@BBCBBBCCCDDBBAD?CCB?BC@C@BBBCCCCCC?BBDDD;C?B=@@>@>0>D@@@<@DD@@@DAAB>BCCC5CCBBCACACC@CCCCCCC@C@CCCCBB@CBC@CCAAABBCBBCCCCCCCCCC?BBBCBBBBA?387*:?:9
@ATNG8:00484:02658
GATTAGTGTGTCTCTGAGAGTAGTACTCATTCGTTTCGGAAGAGACAGGTACGTTAATAGTTAATAGCGTACTTCTTTTTCTTGCTTTCGTGGTATTCTTGCTAGTTACACAAGCCATCCTTACTGCGCTTCGATTGTGTGCGTACTGCTGCAATATTGTTAACGTGAGTCTTGTAAAACCTTCTTTTTACGTTTACTCTCGTGTTAAAAATCTGAATTCTTCTAGAGTTCCTGATCTTCTGGAGATACACATGATACTCCTACCATCGACACTCCAAAGTCT
+
D?A7@@A@@AB:966=><<A@@BBB@@@;<7;AAD>BB?B?BDCCBCB?BBBAA=A@CBCC?C@;;;B996>?99;>=?,=>9=?@A6A@;:6:@A=9;6:BA@@B;@AB;;5;C7;;C@C@DDCBCBB@=B@BA>BBBBCCCCCAAACCCCDACBB@CD?B?BAB;;9CDD@C@@@@7@=B;9>??>,>=999,9==9969955.9999'99955497<@<AABAAAB<@;@AA@@@=@@C?CBCBBBCCCBC@@<@00-00@;@@BBBABCCC?BB>BCCB
@ATNG8:00485:02647
GATGGTAGCAGACGTGACAGAGCGCCAGAAGATCAGGAACTCTAGAAGAATTCAGATTTTTAACACGAGAGTAAACGTAAAAAGAAGGTTTTACAAGACTCACGTTAACAATATTGCAGCAGTACGCACACAATCGAAGCGCAGTAAGGATGGCTAGTGTAACTAGCAAGAATACCACGAAAGCAAGAAAAAAGAAGTACGCTATTAACTATTATCGTACCTGTCTCTTCCGAAACGAATGAGTACGATGAGATCTCGTGTGCCTACATCGTACACTCCAAAGTCT
+
<<<<>@A;;;====<<;;5559955.555.5;?4955::>@@>?>B@BC@D@???A@@@@2@=AADFECBA??<5989=:::*>?;?2999&5<<6<969CCDCD@B@BC@BCC@@@CCDDCCCCCDC@@@D@DABA@BBABAAAB?C?C@@?@DBBBCCB?BBBCBB@BC>ABC?CBB?>6773,778899$9>9<@=BBB?AA78759:;,85878>?<?@@@CCC;?;@CC;@??;=887AA>>>BC>>===B@@@;65648//-3--....5776A=35548
@ATNG8:00488:02647
GATGGTAGAGAGAGCTCTCTCATCGTACTCATTCGTTTCGGAAGAGACAGGTACGTTAATAGTTAATAGCGTACTTCTTTTTCTTGCTTTCGTGGTATTCTTGCTAGTTACACTAGCCATCCTTACTGCGCTTCGATTGTGTGCGTACTGCTGCAATATTGTTAACGTGAGTCTTGTAAAACCTTCTTTTTACGTTTACTCTCGTGTTAAAAATCTGAATTCTTCTAGAGTTCCTGATCTTCTGGGCTGCGCTGGATATGCGCTACCATCGACACTCCAAAGTCT
+
@@:926<@@@ABCCDBBA<<@A@DCBBBDCFHACCCC=CGAG;:;BBBCC?CECEC89::BDA?B<?@CBCAA:?6=???>,<;1;@A>8?CAA=??A=@B599@@?A@BAAABB>C=>>>;>;?>@@ABCC<AAAB:==?>>>=AAAA@@;;:B;:;;<@@;@<@@@@>>=@@;>>ABB5B;@;>?BBB/BC===5888;;;@=;;8;BBB/@888A6;68818;?==>==B=BB@<::5---=49--,97--(-77,,---7774;9>>>@A===<??7===?
@ATNG8:00493:02648
GATGGTAGATATATGCACGCTTACCAGAAGATCAGGAACTCTAGAAGAATTCAGATTTTTAACATCGAGAGTAAACGTAAAAAGAAGGTTTTACAAGACTCACGTTAACAATATTGCAGCAGTACGCACACAATCGAAGCGCAGTAAGGATGGCTAGTGTAACTAGCAAGAATACCACGAAAGCAAGAAAAAAGAAGTACGCTATTAACTATTAACGTACCTGTCTCTTCCGAAACGAATGAGTACGTGTGACGTACGTGAGCTACCATCGACACTCCAAAGTCT
+
88885;@BBBDCCFCCCBBBB?CB@BCFADBBB@@>@?BBC::8B@BB@C@AA@;:;;;,;:=000>;:;>===8<@33333$33,3,333&33338:998:6--(-(-402-.).776??>>DDCBBBCDD@BCCC>AABBBBBB>B@CBC?CBBBBBBC?BBBAAA>AC=@@A5::??>;><<8988888%9=9<858<<>;;7;=A???<A=AAC;;;;BCBBBB?C?BBC>CBB?BBBBBCAAABBBBDDCCCABBBAAABB@BCBBAACCBB;?>8A899
@ATNG8:00497:02654
GATGGTAGCAGACGTGACAGAGCGCCAGAAGATCAGGAACTCTAGAAGAATTCAGATTTTTAACACGAGAGTAAACGTAAAAAGAAGGTTTTTACAAGACTCACGTTTAACAATATTGCAGCAGTACGCACACAATCGAAGCGCAGTAAGGATGGCTAGTGTAACTAGCAAGAATACCACGAAAAGCAGAAAAAAGAAGTACGCTATTAACTATTAACGTACCTGTCTCTTCCGAAACGAATGAGTACGATGAGAGAGCTCTCTCTACCATCGACACTCCAAAAGTCT
+
::::7;>BBBBCCBAA;CEBBBABA:>=?;999@@@<A?AA@??CC@??=?@BCCAAAAA2A>ABCBBBBBBBB998;4444$9?;;;@@@A0>=>9=0/0:=:544)47@@:BBC?ABCBCCCCCCAAABBCB@BA;;7:??AAA??=@?BBB@CCCBBAA@=???@@><00,0::(//////&/////////#/:47888=99>:;A<55:A<A=>>B;;6;B;;:?B@B@BCD>CCB>AA???@CCBCBBCCB?>?8889888:84655;775222+222&2222
@ATNG8:00498:02629
GTTGGTAGGCGTGTGAGAGTCTGCCCAGAAGATCAGGAACTCTAGAAGAATTCAGATTTTTTAACACGAGAGTAAACGTAAAAAGAAGGTTTTTACAAGACTCACGTTAACAATATTGCAGCAGTACGCACACAATCGAAGCGCAGTAAGGATGGCTAGTGTAACTAGCAAGAATACCACGAAAAGCAAGAAAAAAGAAGTACGCTATTAACTATTAACGTACCTGTCTCTTCCCGAAACGAATGAGTACGATGAGATCTCGTGTGCTACCCATCGACACTCCCCAAAGTCT
+
CC;>;@9;79>ACCCABBA?==9;9)4@<=ABBA@B=A=AAABBBB@CDAC?BBA@@@@@@&@?BCBBBBB>??C9?;97888'8>;>;@@@@.??@;@?>?AA@@@=A====ABB<B@@@??:8:AAA@@@AA;<>>A=:9:@>:::<@:>=C@CBB@@A993:??ABC?CC?CBC?A@9999(7=;9=@AAAA)8515=9=BC>>>=?<?@@@<@=@>>:95:<;<7884;>7>>D:B??<?AAA999@@@BB?AA????@?;;;B==<7=A???A=>>DGF6;;6;;;:
@ATNG8:00457:02705
GATGGTAGCATCATGCATATCTCACCAGAAGATCAGGAACTCTAGAAGAATTCAGATTTTTAACACGAGAGTAAACGTAAAAAGAAGGTTTTACAAGACTCACGTTAACAATATTGCAGCAGTACGCACACAATCGAAGCGCAGTAAGGATGGCTAGTGTAACTAGCAAGAATACCACGAAAGCAAGAAAAAGAAGTACGCTATTAACTATTAACGTACCTGTCTCTTCCGAAACGAATGAGTACCTCTCAGACGCTCGTCCTACCATCGACACTCCAAAGTCT
+
AA@@=@CA@BCBBBCCCCCBCCCCC?CCC@CABBBC@B@DBBBAAD?CC?C@DBBBBAAA2B@CCCAACBBBBA:@?:;;;;.;C?D=@AA;@CFADCCBCBCBB@B@CC@BBB?BCCCBBCCCCBCCCCCC@CCCC@BBBBAAAA?B?BBC?BDCCBBBC@CCABBB?CC?BBB<@@999*::93:AABB3BC@D??@BBBBA7;7;?AA5;7;>BAA?BCA@@CE@B?ABC>C??>@BBEDCC?BBBBBBBBBBCBB?A<A::7:>>>AAAAAB:<92<9:9
@ATNG8:00459:02706
GATGGTAGCTCACGTACGTCACACGTACTCATTCGTTTCGGAAGAGACAGGTACGTTAATAGTTAATAGCGTACTTCTTTTTCTTGCTTTCGTGGTATTCTTGCTAGTTACACTAGCCATCCTTACTGCGCTTCGATTGTGTGCGTACTGCTGCAATATTGTTAACGTGAGTCTTGTAAAACCTTCTTTTTACGTTTACTCTCGTGTTAAAAATCTGAATTCTTCTAGAGTTCCTGATCTTCTGGACAGAGTGTGCAGATACTACCATCGACACTCCAAAGTCT
+
CCDD@BCBBA<@;;;;;>@BBDBBBCDBBBCC?AACB=BB=A=@@>A@@@<@DBBB@C>@@BB>A9;:A@ABBBA?AAAAB2A@<A99:59==A485=9BC@BAAB994:AAABBBB?BBD=C=AAA878===AA@@;?@BAAA;;;>B@?=::;::;;;??<?<?AABB@???<?@BBB5B;>;>>CCA/AAAAA7:;E889A@?>:>>>=/>888A<><>D=BCDBA@@<@;>>AB>><>>><@AAABB???AABAAAAAA>><>?AA@@@A>@<CE=BB::
@ATNG8:00460:02660
GATGGTAGCGCAACATAGATACTGTACTCATTCGTTTCGGAAGAGACAGGTACGTTAATAGTTAATAGCGTACTTCTTTTTCTTGCTTTCGTGGTATTCTTGCTAGTTACACTAGCCATCCTTACTGCGCTTCGATTGTGTGCGTACTGCTGCAATATTGTTAACGTGAGTCTTGTAAAACCTTCTTTTTACGTTTACTCTCGTGTTAAAAATCTGAATTCTTCTAGAGTTCCTGATCTTCTGGGTGCGCTACAGTCTCTCTACCATCGATAACCTCGAGTCT
+
@A;;05::>BCC@CBBBCBBBBBBCCCBB;;7;@@@9AA=B@CCCCCCD@DFCCB?B?BBBC?CACABBBBFCF@BBEDD2@@<:;;B<CA;;:<CC?CC7:;999929:ABCCBA=@BB=A<BB;:;BBD@BBBC@CCCBBBBBBBBBB<<;D@CAA?AB?C@CDDEABABB@BDDEC;C?C@CDDDF5A@BBB9;;CCDCBBBBBEFFD5@@@;:8:>BD@BAAAA;;4::::;AAA7;;CC=CCBBBC;;;CCCCBCBBBB?B;;;AAA>B@FCCBCBCB
@ATNG8:00462:02675
GATGGTAGCGCACACATAGATACAGTACTCATTCGTTTCGGAAGAGACAGGTACGTTAATAGTTAATAGCGTACTTCTTTTTCTTGCTTTCGTGGTATTCTTGCTAGTTACACTAGCCATCCTTACTGCGCTTCGATTGTGTGCGTACTGCTGCAATATTGTTAACGTGAGTCTTGTAAAACCTTCTTTTTACGTTTACTCTCGTGTTAAAATCTGAATTCTTCTAGAGTTCCTGATCTTCTGGTCTACTACACTGTACTCTACCATCGACACTCCAAAGTCT
+
BBBB?BDBABBBC@AAIAAADB;;=BBABBBA?A;:;7;@=A@BBBCGCD@BBBBCAC@CBDB?B@BBBDDCCCB?AAAAA,AA=@@AB=BB;;:;BC?CGADBBBBC?AAGCCBBC?BBB=@=BBCBAAAB<@ABB?BBB;<;@A@ABB@@@BB?BBB@BC?B?ABDC@A@CCABCCEE:CAC?ABAAA0AABAD;A@BBBBCBAA5;;;.;>@00+08<@;@ABBBBA=@=@BAB@@<@@@<@BCCCFCCDCCCCGGCCC;;8;@@@@CACDG?BB>CCCB
@ATNG8:00469:02689
GATGGTAGATACTCGCTGATACACCCAGAAGATCAGGAACTCTAGAAGAATTCAGATTTTTAACACGAGAGTAAACGTAAAAAGAAGGTTTTACAAGACTCACGTTAACAATATTGCAGCAGTACGCACACAATCGAAGCGCAGTAAGGATGGCTAGTGTAACTAGCAAGAATACCACGAAAGCAAGAAAAAGAAGTACGCTATTAACTATTAACGTACCTGTCTCTTCCGAAACGAATGAGTACGAGAGAGCACACGTGTCTACCATCGACACTCCAAAGTCT
+
<@@@@BBAAAD;556;>>DFCBBBF=;;9?BA@ABB?A>ABC:;9C@CB@D?A@998999'99@A>A@???899,:=;;999$9<7<.555&5<>9>BBAAAD;;6;@AA=BBB>A@AABCDCCCCCCCCCC?BBBB@CDFCCC@?<@?BAB@BCCCCDDC@BBCCBBABB?BBB?BBA@@:==;8>?@@A2@A??@@FCBD??7;7:>@@;>;>A@AA=@A@??:949<@>@9A?@6::?@@???ACCBBBBBAAA?????BBB???>>>??AAA=DD:@888
@ATNG8:00473:02703
GATGGCGACATACATACGCGCCAGAAGATCAGGAACTCTAGAAGAATTCAGATTTTTAACACGAGAGTAAACGTAAAAAGAAGGTTTTACAAGACTCACGTTAACAATATTGCAGCAGTACGCACACAATCGAAGCGCAGTAAAGGATGGCTAGTGTAACTAGCAAGAATACCACGAAAGCAAGAAAAAGAAGTACGCTATTAACTATTAACGTACCTGTCTCTTCCGAAACGAATGAGTAACTGCGTCTCACTCTCGCCTACCATCGACACTCCAAAGTCT
+
BBBC?BBBBCCCCCCCIHCCC@CCC@CBBBA@=@?AAAAAAH?BC?C?BEBBBBAA3B?BBB?@?BBBCD>B?>>HDD3::59=>>@5?;=088=>==>@@<@=BA=>>>7;;;;<@??@@@@@ABBD<A?@?<;;:===888-8:>?A=AA::;BBD<@@AABB>AA?BB@<??@><0:6708>?>A/;;7;====;///*/*/@@A=C<=7///6;:::>;;5:6<>A9@9949<<<55.599<AA@A@@?888>>>8==><>?CB@@@???<@B;BA??
@ATNG8:00478:02702
GATGGTAGGCGACTTACATACGCGCCAGAAGATCAGGAACTCTAGAAGAATTCAGATTTTTAACACGAGAGTAAACGTAAAAAGAAGGTTTTACAAGACTCACGTTAACAATATTGCAGCAGTACGCACACAATCGAAGCGCAGTAAAGGATGGCTAGTGTAACTAGCAAGAATACCACGAAAGCAAGAAAAAGAAGTACGACTATTAACTATTAACGTACCTGTCTCTTCCGAAACGAATGAGTAACAGAGAGTACGATATGTCTACCATCGACACTCCAAAGTCT
+
@<@@@BBB?@?@A@;;?BBBCCDCBACDD@CCBBCC@C@BCBBBBB?@>=?@BBBCBCCD3B?BBB?@@AAADD>BBB@@@@,;;7;:==@,0/=,0/89885AA=B=AA<>>?<??@AAAAA@@@AA@@AB<>>>@<>>==>>888-88==A=BC;;<?AA<???@@A>AB?BDD:>>??=5=:9188887(8818888;;====5;5;;;;<@<>////5::<<>==1818==3<@A=@>@9//)/88<<B>>>??@AB????>>><@AAB@@@;;;<@A:@@;=
@ATNG8:00481:02670
GATGGTAGTGTGTCTCTGAGAGTAGTACTCATTCTGTTTCGGAAAGAGACAGGTACGTTAATAGTTAATAGCGTACTTCTTTTTTCTTGCTTTCGTGGTATTCTTGCTAGTTACACTAGCCATCCTTACTGCTCTTCGATTGTGTGCGTACTGCTGCAATATTGTTAACGTGAGTCTTGTAAAACCTTCTTTTTACGTTTACTCTCGTGTTAAAAATCTGAATTCTTCTAGAGTTCCTGATCTTCTGGATAGCGACGCGATATACTACCATCGACACTCCAAAGTCT
+
555<5<9:99995555<55555555;;99944.44444(4:.33(333::33.399;;17,337:6;7<;:?::::<8======%;;7====5;9;;166>9=B<AABBBA@DB:;:@@<9CCC@C@BBCGFGCEAEFBB?BCCDCCBBBDCCCDC@@<@BA?BB?B@BBBA@@@9945:=>D2D:C?BBDDD3BA;;;0:999=>999@=ACCC2BBB;:6:=BB?BA@B@00-0;@@>@AC@CCDACDCHCCCCBBBCCBCBCCGC@CCCBBBBDDD?AB=CCCC
@ATNG8:00482:02690
GATGGTAGACACGTGTGCTCTCTCGTACTCATTCGTTTCGGAAGAGACAGGTACGTTAATAGTTAATAGCGTACTTCTTTTTCTTGCTTTCGTGGTATTCTTGCTAGTTACACTAGCCATCCTTACTGCGCTTCGATTGTGTGCGTACTGCTGCAATATTGTTAACGTGAGTCTTGTAAAACCTTCTTTTTACGTTTACTCTCGTGTTAAAAATCTGAATTCTTCTAGAGTTTCCTGATCTTCTGGTCTACTACACTTACTCTACCATCGACACTCCAAAGTTCTA
+
444:7;CBDD@@@==;;;<CCBCCCBBBBA@A;A;;;0;@=A?BBBBCCDGBBABB<?=@BBC@D>AACBBDB=C?BBBBB2BB@CCDF=A::9<??;:@@;000/0/;:==@BBAB<;;;7;6;@A==8886:::;/56;<:::=:::>=<<;;5;=>:@?=B<989///77735>>99.>49498989+8:555)/////779663;999*9;:991858<<@?>=<555(56::33//*/97466/.-33-//7.33999>?<A>>>AA>=>@<<=67617//
@ATNG8:00487:02673
GATGGTAGCACACGAGATCTCATCGTACTCATTCGTTTCGGAAGAGACAGGTACGTTAATAGTTAATAGCGTACTTCTTTTTCTTGCTTTTCGTGGTATTCTTGCTAGTTACACTAGCCATCCTTACTGCGCTTCGATTGTGTGCGTACTGCTGCAATATTGTTAACGTGAGTCTTGTAAAACCTTCTTTTTACGTTTACTCTCGTGTTAAAAATCTGAATTCTTCTAGAGTTCCTGATCTTCTGGGCAGACTCTCACACGCCTACCATCGACACTCCAAAGTCT
+
;;;;>BCCCBBC;;6=;?@BA<<<CCDDB@@@9@;;<8997>7<<<CCHF@BBBBB@DABBBB?B7;@CCCBBBB>BBDDC2BB=@;<?<0<=?A=A@A?@@<=9:879277889?AB?@CA=D=AA??>>>>=BBCC;@@@@@@A@?@?AA;;;>::;;:;;5;;@>??===@C=A>>>=2=8=8==???/>>AAB9>>A>>>B<::5;>=?/@;;;A<A<AD=DCDA;;;<?<?BB?::6:@>>8@:::>>>AAB@@@AA<??@=@???;;;=<>:??9?AA@
@ATNG8:00490:02686
GATGGTAGCGCACACATAGATACAGTACTCATTCGTTTCGGAAGAGACAGGTACGTTAATAGTTAATAGCGTACTTCTTTTTCTTGCTTTCGTGGTATTCTTGCTAGTTACACTAGCCATCCTTACTGCGCTTCGATTGTGTGCGTACTGCTGCAATATTGTTAACGTGAGTCTTGTAAAACCTTCTTTTTACGTTTACTCTCGTGCTTAAAATCTGATTCTTCTAGAGTTCCTGATCTTCTGGTCTACTACACTGTACTCTACCATCGACACTCCAAAGTCT
+
BBDE?<66==BB;<<>@@@>CCBA@?;99999.4>>@:BB@C@BBBB@<=)//70/)/5;78@>B>B@@==566;6;;;;;)77)////(-7//)/;838<,///7796;<@@?9?@5:;;5;2;::@@@@@<@B@@<@@@ACAABAABA@@@@@5;:>9>?;?4:9?@?>?@B?BBC@@1629:==@@@0@A@AA6:;@=@<<>000*0//'///5557;;5<6655550605>=<<<:>=@.95965=9=666=====?;;:05556:<<<@?9>>7>??A
@ATNG8:00491:02679
GATGGTAGTATCTGTCTACGAGGCCAGAAGATCAGGAACTCTAGAAGAATTCAGATTTTTAACACGAGAGTAAACGTAAAAAGAAGGTTTTACAAGACTCACGTTAACAATATTGCAGCAGTACGCACACAATCGAAGCGCAGTAAAGGATGGCTAGTGTAACTAGCAAGAATACCACGAAAGCAAGAAAAAGAAGTACGACTATTTAACTATTAACGTACCTGTCTACTTCCGAAACGAATGAGTAACTACTCTCAGAGACACACTTCCATCGACACTCCAAAGTCT
+
CEFE?BBBCCCCBCBBCGGCCC>@?ACC?BBB?@@=A=@@???@??AC?C?A>=:::::(9;?>AB>>@=ABA9?<9999:(:@;>3989(7=;9>=79;8:7939699196818=BAA>>>==;;;7===7///=7/87===888(889<=::;;==@BB=??????;?B>A=<5;;=?@9@@@<@@?==/8818=>><<=<888-8:<:9818:>A===:>===888>:?<?BE;@AA7:0=8//(.77555>?547>>===AAA?D;?????>>?BA<BF:@>88
@ATNG8:00451:02713
GATGGTAGCGCGACGAGCGTAGACCCAGAAGATCAGGAACTCTAGAAGAATTCAGATTTTTAACACGAGAGTAAACGTAAAAAGAAGGTTTTACAAGACTCACGTTAACAATATTGCAGCAGTACGCACACAATCGAAGCGCAGTAAGGATGGCTAGTGTAACTAGCATGAATACCACGAAAGCAAGAAAAAGAAGTACGCTATTAACTATTAACGTACCTGTCTCTTCCGAAACGAATGAGTACGATGAGATCTCGTGTGCTACCATCGACACTCCAAAGTCT
+
55:<9<BBDA?@@@A@BC;;;BBBB<ABB@BCDC;;:;@BBB;:;C?AA?A?AAABBBBB3C?BBBBCCAA999+9>@AAAA2BB?B?CCC<CGCACCCCBBC;:6;=AA?CCC@CDCCCCEDCBBCCDBBB@BBBB@BBBBDCBA?C?CBB@ABCCCBCA?BBBBBBBBC@;;;@CBBBG>A@A@ECCCC3BB??@@FCAA@D@C?CDDF?A>@AA@@>@CAAABC?A?BBB=BCC?BAAABBBBBBBBBBBB;;:;;:>>>>>;>AGA===>==8<=4@:::
@ATNG8:00451:02719
GATGGTAGCTCTGCTCTGACTCTCGTACTCATTCGTTTCGGAAGAGACATGTACGTTAATAGTTAATAGCGTACTTCTTTTTCTTGCTTTCGTGGTATTCTTGCTAGTTACACTAGCCATCCTTACTGCGCTTCGATTGTGTGCGTACTGCTGCAATATTGTTAACGTGAGTCTTGTAAAACCTTCTTTTTACGTTTACTCTCGTGTTAAAAATCTGAATTCTTCTAGAGTTCCTGATCTTCTGGGCAGACTCTCACACGCCTACCATCGACACTCCAAAGTCT
+
AB@@7?=ABB=C@@@DGCCECCCCC:;;@AAB=@;;;4:C@D@BBDEJC;<;BBBA>A?BCDD@D@CCGCBBBBE@CEEEE2FKAEAA@8@A;;8<DG>AB6:;:ABC=BB@@@CBCADCC@CACCCBAAAA=@@AC>AAB;;;BBFEGBBAA;;9<CC@AA?B?CBCC@@ACC>B;;;;.;>C?BBCCC5CCBBC<;;;BBBCBBB>BCCC5CBBBC?B?;;7<DCAAAA5;5;AA;;;7;AAC>CCCCDECCCCCCECC@BBD@BCCCBBBB@@=@C>BBCB
@ATNG8:00459:02726
GATGGTAGAGTACAGTGTAGTAGACCAGAAGATCAGGAACTCTAGAAGAATTCAGATTTTTAACATCGAGAGTAAACATAAAAAGAAGGTTTTACAAGACTCACGTTTAACAATATTGCAGCAGTACGCACTCAATCGAAGCGCAGTAAGGATGGCTAGTGTAACTAGCAAGAATACCACGAAGCAAGAAAAGAAGTACGCTATAACTATTAACGTACCTGTCTCTTCCGAAACGAATGAGTACGTGTGACGTACGTGAGCTACCATCGACACTCCAAAGTCT
+
///7)------9777:<<566;665:>::7:55599398<<<<5556:9-404:;;====)8133337833339;.8888999'88,3,399&333,3933277...'.(..(....3375;;<<;;@@AAA;<7;@@@=A9::==:920+000)/997674807>>@9959?<?<8.33783733,3888.886:888:962522575:5:1724495445<::=25759;133404339<;888:::><;;<;443333=::5:;333::;::4:;/73=8
@ATNG8:00463:02721
GATGGTAGTGCGTGAGAGAGAGACCCAGAAGATCAGGAACTCTAGAAGAATTCAGATTTTTAACACGAGAGTAAACGTAAAAAGAAGGTTTTACAAGACTCACGTTAACAATATTGCAGCAGTACGCACACAATCGAAGCGCAGTAAGGATGGCTAGTGTAACTAGCAAGAATACCACGAAAGCAAGAAAAAGAAGTACGCTATTAACTATTAACGTACCTGTCTCTTCCGAAACGAATGAGTACACATCGTCGTGTCGTGCTACCATCGACACTCCAAAGTCT
+
BBBB?BCA@;<B@@A@??AAAACDC>CCC@CCCCCB@DACBCAACB?BB?B@??@CBBBC3C@@=@BAA@A???5<>>@@@?,?@=@=AA@3@;;7;;<;EDBBB>@=@C>@@@>BB@@@BCCCCCCCBCBB?BBBB@BBBAABAA>B@B@@?ACCCBCCC@AABBBA?CC?BAB?@@9992:@@=AEBCB3BC?BA@ACBBBB?@8>>AA;?<?@BBB?AAABBCC>A>ACD>CBB>AABDFBBBBB>999CBAA:::??@???;?CCBBB???C?ED@BB99
@ATNG8:00464:02759
GATGGTAGGTGCACATGAGTGTATCCAGAAGATCAGGAACTCTAGAAGAATTCAGATTTTTAACACGAGAGTAAACGTAAAAAGAAGGTTTTACAAGACTCACGTTAACAATATTGCAGCAGTACGCACACAATCGAAGCGCAGTAAGGATGGCTAGTGTAACTAGCAAGAATACCACGAAAGCAAGAAAAAGAAGTACGCTATTAACTATTAACGTACCTGTCTCTTCCGAAACGAATGAGTACGATGAGATCTCGTGTGCTACCATCGACACTCCAAAGTCT
+
<<>>@DBB?<BBBBBDCCCCCFCBB?BBE?AAB@@?<@?@@@BDBD?BC@C@BBDBAAAA2A<@ABCCCCFCCC=BAAABBB0BB?A?ALF<CBD?CBCCAAB::5;?AA>BBC>ABABCCCBDCBCBDCCC?B@AA=ABBACAAA>B@CBB@BBCCDCCC?CCBBBB?BB@BBC<????A2::@;>@@@@2@A?ABBBBBBBB@C@@@>>:=<><BAA=@CBAABB<@<@AA<BCC@CBBBCCBBBBBABBBBBA@A:;000@@7;6>88799=A088-:@<?
@ATNG8:00465:02739
GATGGTAGAGAGTGCTCTCTCATCGTACTCATTCGTTCGGAAGAGACAGGTACGTTAATAGTTAATAGCGTACTTACTTTTTCTTGCTTTCGTGGTATTCTTGCTAGTTACACTAGCCATCCTTACTGCGCTTCGATTGTGTGCGTACTGCTGCAATATTGTTAACGTGAGTCTTGTAAAACCTTCTTTTTACGTTTAACTCTCGTGTTAAAAATCTTGAATTCTTCTAGAGTTCCTGATCTTCTGGATATGAGTGACTCGTGCTACCATCGACACTCCAAAGTCT
+
BBBC@CB@@@A966@@AA>>A;;<<<<==BAA8A@>6;@=@7AACCCBB?BB@<?7@,0/98486?@B<<;;7;*//////$/859777)34447<;;69=1898<78/37;7=@@A?BBC@C@C???;8896;AAB=888A;;;@@@?>>?>??6;:>:?>;?::::///<55/32225'2.5053333$..577'.)...7779>A46666)5/-)-6)-)/96<66;AAB<A<@@@@=>8<<<:>>@BAA;;;;:;BBA@@?AA=B>>>??@???<;>4999/
@ATNG8:00465:02743
GATGGTAGCATCATGCATATCTCACCAGAAGATCAGGAACTCTAGAAGAATTCAGATTTTTAACACGAGAGTAAACGTGAAAAGAAGGTTTTACAAGACTCACGTTAACAATATTGCAGCAGTACGCACACAATCGAAGCGCAGTAAGGATGGCTAGTGTAACTAGCAAGAATACCACGAAAGCAAGAAAAAGAAGTACGCTATTAACTATTAACGTACCTGTCTCTTCCGAAACGAATGAGTACGATGAGATCTCGTGTGCTACCATCGACACTCCAATGTCT
+
AABB?BB@@@BBBBCCBCBCCCCCDAEBB@CCCBBB@C@GCCBBBC?CC?B@BBBABAAB3B?BBB??>CC?@@;=?@CCCC;BC@CACCC;CCC@BBFGCDCB@>A@CCABCCBCCGCDCBBBCCCCBBCC?BCBB?CABBDFAA>B@B@@>@CCDCAAC?CAAACA?BB?===<@@BBB9@;;8;<<<<.?A<@@>?CA@@@<@<@A@A7:69AA@@=@AAABCC@C@BBC>CCC@DBCCCCCCAAACCCBBB@BB@BBBBBB?@@AAAAB???;A=A@@;;
@ATNG8:00465:02751
GATGGTAGTATAGAGCTCTACATAGTCTCATTCGTTTCGGAAGAGACAGGTACGTTAATAGTTAATAGCGTACTTCTTTTTCTTGCTTTCGTGGTATTCTTGCTAGTTACACTAGCCATCCTTACTGCGCTTCGATTGTGTGCGTACTGCTGCAATATTGTTAACGTGAGTCTTGTAAAACCTTCTTTTTACGTTTACTCTCGTGTTAAAAATCTGAATTCTTCTAGAGTTCCTGATCTTCTGGTGAGATATGCATGATGCTATCGACACTCCAAAGTCT
+
BBBEAECCBCCCBCCCCCCEEDCC99;CGBB@CCCG>DA@D=BBCBCBB?BBBBB>B?BBAA<A?CACAAAACC?CCCCC2AA=ABAC9AAAC?CCC@BB>>>>CBB?BBBCAA==9=>>9>;AAAAA===:@ACA;?@?@==>@AAAAAA@?@;?@@=DD=C8<<AAA@@>>8>8888,8:>:88888(8@<<=-88=886>:::19888(299:<7;5<<5<=>@<>>;<8<BBAAA:==B=A@@@>>>B>>>@A@@@@@A?@??>>>@@<@D9A<>>
@ATNG8:00469:02741
GATGGTAGCTATACGTATATCTATGTACTCATTCGTTTCGGAAGAGACAGGTACGTTAATAGTTAATAGCGTACTTCTTTTTCTTGCTTTCGTGGTATTCTTGCTAGTTACACTAGCCATCCTTACTGCGCTTCGATTGTGTGCGTACTGCTGCAATATTGTTAACGTGAGTCTTGTAAAACCTTCTTTTTACGTTTACTCTCGTGTTAAAAATCTGAATTCTTCTAGGTTCCTGATCTTCTGGTCTCTACACTGTACTCTACCATCGACACTCCAAAGTCT
+
>>>C:BBBBBCCC@@ACCJEBBBBBBCCCCCC@DCCC>BC@B@BBBDDCC>CBBBC?C@ACCC?C<A?ABCCDBB?BBBBB3BB?BBBB=BBBD@BBB>A@;779AAA>BBBBCBBB?B@@<A=AAA@>>>>=AAAA;@@A@=<>>>>AAAA?;==?>?=??:?<@@@AAAA??:?BADC5C;?;@@@@>.@>;;;2<@=8::A;;:/5656(8=>@B=B<>>;>@@B<@:=:=@==>@<>>>=;;;;???@@@AAA@??AAC<>;;@AADA==:=A7??><
@ATNG8:00476:02755
GATGGTAGCGCGACGAGCGTAGACCCAGAAGATCAGGAACTCTAGAAGAATTCAGATTTTTAACACGAGAGTAAACGTAAAAAGAAGGTTTTACAAGACTCACGTTAACAATATTGCAGCAGTACGCACACAATCGAAGCGCAGTAAGGATGGCTAGTGTAACTAGCAAGAATACCACGAAAAGCAAGAAAAAGAAGTACGCTATTAACTATTAACGTACCTGTCTCTTCCGAAACGAATGAGTACGATGAGAGAGCTCTCTCTACCATCGACACTCCAAAGTCT
+
CC?@=;>==595;;99;;666>;;;4;=@8=?CCBD;><=CB:;:B?AA:C8>>=33788'36;;;333337<=3::<==?=05925.555&5997;;;<==>66269=<8=><055<555>>>ACBBBCBB?A@@@<@@;:;;@A;A?@9929@>:?;?B@BBA@;?;882833,393337(7==877878'/838///:8:22,2277::,2,25==>9;;;::;?=A>CFC:??C?@778@>>@BAAABBBCB?=>;;566;;7=876@>>>AC<@@9887;
@ATNG8:00479:02719
GATGGTAGTGATACAGATCAGACACCAGAAGATCAGGAACTCTAGAAGAATTCAGATTTTTAACACGAGAGTAAACGTAAAAAGAAGGTTTTACAAGACTCACGTTTAACAATATTGCAGCAGTAGGCACACAATCGAAGCGCAGTAAGGATGGCTAGTGTAACTAGCAAGAATACCACGAGAGCAAGAAAAAGAAGTAACGCTATTAACTATTAACGTACCTGTCTCTTCCGAAACGAATGAGTACTGTATCTTTGTGTGCGCTACCATCGACACTCCAAAGTCT
+
;;;>?CCBBBDBCBBBB;96=<B@@<>BB45;6@A@>A<000///946616:37333999$3,3/////6698916344444$4939.444&5::5:<;;9;<555)5.5;39;>9<<BABBBBBB?BAAAAA?BCCDABBBBCCCB?B@DDC?@ACCA@CD@CCAAAC@CC??@?>AAABBAAAC?BCDCC3B@;@:0+0<00/<4;6;;;AAEACDC@@<@@@::;;5:6:<=4565455<<>?8:88;=>AB=???BABABAAA>ABBBBCBB@@=BB<@=>>
@ATNG8:00481:02723
GATGGTAGCTCACGTACGTCACACGTACTCATTCGTCGGAAGAGACAGGTACGTTAATAGTTAATAGCGTACTTCTTTTTCTTGCTTTCTGTGGTATTCCTGCTAGTTACACTAGCCATCCTTACTGCGCTTCGATTGTGTGCGTACTGCTGCAATATTGTTAACGTGAGTCTTGTAAAACCTTCTTTTTACGTTTACTCTCGTGTTAAAAATCTGAATTCTTCTAGAGTTCCTGATCTTCTGGACAGAGTGTGCAGATACTACCATCGACACTCCAAAGTCT
+
<?<@9?;?CC@>666;;;;;:556===>?=BBAA9;9C@B@696<<?@:>@999:?:>>@?;@<;:>BBBB;@>ABCCC1>?37388/333//4;//+/;::98.25/5569:79989==8<9:66//.7739777599;;6656567>;:79=1657555.249;8/////.275757)7-5-5::99'97555(555278599:(////$..5672828<4<>==885484///869,2,,(,,,,/-----6877;8<<??;?686:AAAAB<BC=AA@;
@ATNG8:00485:02713
GATGGTAGCTCACGTACGTCACACGTACTCATTCGTTTCGGAAGAGACAGGTACGTTAATAGTTAATAGCGTACTTCTTTTTCTTGCTTTCGTGGTATTCTTGCTAGTTACACTAGCCATCCTTACTGCGCTTCGATTGTGTGCGTACTGCTGCAATATTGTTAACGTGAGTCTTGTAAAACCTTCTTTTTACGTTTACTCTCGTGTTAAAAATCTTGAATTCTTCTAGAGTTCCTGATCTTCTGGGATGTGTGCGCAGTGCCTTACCATCGTCACTCCAAAGTCT
+
;;;?7;;A;96655BC969<>@;944555555.5<==6>>?B>ABCB@@A@;;9A@<@>@A@B?C>@@=<..---(-8999+;;6::AA<?<@B8??@1794773<==7====:@<<8=>>9>9><>>AA?<7<=;;-//::;;;@@>@A>757;.65947>;?:>>??>>>>>;<999;,;6<6<;;;;,;<777+--6---;76:4:997(555,2;6;7::29=96/./6<59;=>?@:::@@,////72,---366:>5:4::49:9;<==@@@=BB:;;77
@ATNG8:00490:02758
GATGGTAGTGTCAGTGCGCGTCGTCCAGAAGATCAGGAACTCTAGAAGAATTCAGATTTTTAACACGAGAGTAAACGTAAAAAAGAAGGTTTTACAAGACTCACGTTAACAATATTGCAGCAGTACGCACACAATCGAAGCGCAGTAAGGATGGCTAGTGTAACTAGCAAGAATACCACGAAAGCAAGAAAAAAGAAGTACGCTATTAACTATTAACGTACCTGTCTCTTCCGAAACGAATGAGTACGAGAGAGCACACGTGTCTACCATCGACACTCCAAAGTCT
+
::<<:BBBBABABEDDDEBBBBBCE@CCC@CCBBBC>B>BCCBBCC@BB?B?B?>79898)9=@AACCCCBBB@8??:::999%;C>C>CCC<CCDBCBBCECGBA<B@CC@CCC<AABBBCBCDBBECBBBB@CCBB?@@AABBBA>B?C@@>@BBCCACC?CCAABB@BB@>>??AB@@@:?==;999999%9@:@9:9BEA?@=?<?>BB:=:>BDBB@BCCCCBB?B?BCC>DBB?BBAABBBBACCCCAABABBBBBBBBBB@>==<===C??:?A7A::9
@ATNG8:00497:02733
GATGGTAGGCACTGCGCACACATCCCAGAAGATCAGGAACTCTAGAAGAATTCAGATTTTTAACACGAGAGTAAACGTAAAAAGAAGGTTTTACAAGACTCACGTTAACAATATTGCAGCAGTACGCACACAATCGAAGCGCAGTAAGGATGGCTAGTGTAACTAGCAAGAATACCACGAAAGCAAGAAAAAGAAGTACGCTATTAACTATTAACGTACCTGTCTCTTCCGAAACGAATGAGTACACATCGTCGTGTCGTGCTACATCGACACTCCAAAGTCT
+
:6>>:=B=9==??@@@@@;;<ACBB?BCCACBBC;;:=ADDCBBCC@CC?B?CDDCCCEE3C?C@?@@ACCCCD;?<;;;;;*;C>B=A@@7@BB?BC;;;BBBB?B?BB>BCB>AACABBCGHHCBBC@@@=??@A=ACCAAC??<A?ABB@ACDKCCAA?BCDAAA=??:?@?8==@@?8==<8<=???.=B?BBBBBAAA@5:177=;*/,/;@@@@C@@?ABB?B?BBE>BBB?CAAABCCCCCBB@??ABB@AAAA@@AAABBBBBCBAB5:9,::::
@ATNG8:00498:02726
GATGGTATCAGACGTGACAGAGCGCCAGAAGATCAGGAACTCTAGAAGAATTCAGATTTTTAACACGAGAGTAAACGTAAAAAGAAGGTTTTACAAGACTCACGTTAACAATATTGCGGCAGTACGCACACAATCGAAGCGCAGTAAGGATGGCTAGTGTAACTAGCAAGAATACCACGAAAGCAAGAAAAAGAGTACGCTATTAACTATTAACGTACCTGTCTCTTCCGAAGCGAATGAGTACGATGAGATCTCGTGTGCTACCATCGACACTCCAAAGTCT
+
CC@@?CBBBCCCBB@BCCCFCCCCC@CCC@CCCC@@>@@CBCCCCCBED@B>BECBCCCC2B?BCBBBDBBBBA;@B;;:;:*;B>C5;;;*0>>:>0/0?@@@C?B<?>=@AA=@AA=ABBBCCCBB=>=B@??BB?B>@::;BB<@<9;:3766>?==><A@@@AA;AD=A8>777<8C0;==8<===>/:;;AB@>>::;5;:;;;B=A<?>>;:59:<;=::596<A5::AA<:;;A;;;>>>>A@@@@@???>>>>>==8=688===>>>=AA:AC@@
@ATNG8:00498:02731
GATGGTAGGCGACATACATACGCGCCAGAAGACAGGAACTCTAGAAGAATTCAGATTTTTAACACGAGAGTAAACGTAAAAAGAAGGTTTTCAAGACTCACGTTAACAATATTGCAGCAGTACGCACACAATCGAAGCGCAGTAAGGATGGCTAGTGTAACTAGCAAGAATACCACGAAAGCAAGAAAAAAGAAGTACGCTATTAACTATTAACGTACCTGTCTCTTCCGAAACGAATGAGTACGAGGTCAGAGCAGAGCTACCATCGACACTCCAAAGTCT
+
<<<=?CCM@B@<<B=CBAAC;;;DK@BBCACCCBB@B@BBEDBBB?;;5;<@BBBBCCC3B8::@?@@BBBBB<?>@=<<;*9=99.999&599=BBCBCC;;9;@BBACCCABBBBBBECDCCCBBBCB?CCCC?CBBBBBBB>A=@@@=AACCBBCB?AAA:9:=??<>C=5::88818776377899%9@;<888A>=:;5;5:=;;4;5;AAAA>AA:::BBAD@AA@;@9947@AABBBCBB?BBEBBBBBBBBCCBB?BBCBBBABA=8=<1@@9:
@ATNG8:00452:02760
GATGGTAGCGCACACATAGATACAGTACTCATTCGTTTCGGAAGAGACAGGTACGTTTAATAGTTAAATAGACGTAACTTCTTTTTCTTTGCTTTCGTGGTATTTCTTGCTAGTTCACTAGCCATCCTTACTGCGCTTCGATTGTGTGCGTACTGCTGCAATATTGTTAACGTGAGTCTTGTAAAACCTTCTTTTTACGTTTACTCTCGTGTTAAAAATCTGAATTCTTCTAGAGTTCCTGATCTTCTGGACAGAGTGTGCAGATACTACCATCGACACTCCAAAGTCT
+
45<<:>B<ADCC;9:BB;96<<<<=>:;9:49.4:9;5;:6:2///779:4595999)4.4::;.00)/7///://)/;5:;A??+>>?6556<49:9:5:555)5>.5666=C9CC@??CB?BAA=A>BBBABB<;7<BBB=CCC;;:A@@9:9?969B:=BB;??4924=:496=;;5:<<<<2<8<8<>>>>+=<<<=8@99999999=4==@<+<999=:?6@D7@@BB???<A=AAA@?A?CCC?BABCBCCCBB@@A;;;CBCB@CBACBCBABB;@@9?:::
@ATNG8:00469:02782
GATGGTAGTCTCAGATAGTCTATAGTACTCATTCGTTTCGGAAGAGACAGGTACGTTAATAGTTAATAGCTGTACTTCTTTTTCTTGCTTTCGTGGTATTCTTGCTAGTTACACTAGCCATCCTTACTGCGCTTCGATTGTGTGCGTACTGCTGCAATAATTGTTAATCGTGAGTCTTGTAAAACCTTCTTTTACGTTTACTCTCGTGTTAAAAATCTGAATTCTTCTAGAGTTCCTGATCTTCTGGAGATATCATCAGCGAGCTACCATCGACACTCCAAAGTCT
+
:>::7;=BCDBBBDCCCCBAAAB>;;;;556<8<>CC?CD@C@CCCAB@C@CBBAB>A=A??A?<466?;;::<?<5::<<@1AB:>>>E7@<;:5<<8088*---66:7;;=4849:34:C;A?CCCCCC;;:;CBC@CBABCCD;;;BA000>>:0.+.6::).(,---/9:;;=7=9955&5.9;99:9-5=9@<6@DCAAAA@@B9@>==,>:99=:>9@B>@@@AA@@;@?BAABBB>@@C@BAAAACCC;;::99?B?>@B?@@@@@@?BAC<??:@@@@
@ATNG8:00473:02799
GATGGTAGTAGTACACTAGTCATACCAGAAGATCAGGAACTCTAGAAGAATTCAGATTTTTAACATCAGAGAGTAAACGATAAAAAAGAAGGTTTTACAAGACTCACGTTAACAATATTGCAGCAGTACGCACACAATCGAAGCGCAGTAAGGATGGCTAGTGTAACTAGCAAGAATACCACGAAAGCAAGAAAAAGAAGTACGCTATTAACTATTAACGTACCTGTCTCTTCCGAAACGAATGATTACTACTCTCAGAGACACACTACCATCGACACTCCAAAGTCT
+
::4469:@ABBB>=>;<;>><95493944.455559.5.559555<7<:393/0/=8;;;+8168:///777:9>:.6////8888%8:(/(333&377178888@>?;5:9=>:===;?>?>BBBBBBBCC888A>ABBB?BAA@>>>><@@BBA=AADCBBBB?CB@>>><@@:===388>@@7>==<=====+<=4;799<;<=>1816===2:27<C@><?A@@@CC@C?CDD>CAA=ACCC@CDCB@@@BAAC@@@BAAACCBB?BBBAAAAABB@BD>EAAA
@ATNG8:00477:02809
GATGGTAGAGTATCATGTGTATCTCCAGAAGATCAGGAACTCTAGAAGAATTCAGATTTTTAACACGAGAGTAAACGTAAAAAGAAGGTTTTACAAGACTCACGTTAACAATATTGCAGCAGTACGCACACAATCGAAGCGCAGTAAGGATGGCTAGTGTAACTAGCAAGAATACCACGAAAGCAAGAAAAAGAAGTACGCTATTAACTATTAACGTACCTGTCTCTTCCGAAACGAATGAGTACACATCGTCGTGTCGTGCTACCATCGACACTCCAAAGTCT
+
?@@A=?BA@ADCCDCBBBCAAABBC:;;B@BCCCAA>A:;;CDCBB>BC=@=?@@;;;;;*9;@@ABCCICBBD<A@;;;;;*;A>A>BBB9BCB?CA@@BBB;:7;@BB>AAB>AABBBBBCCCCCCCCCC@CBBB@B?@?CCBC?B>B@@<@CCBBBBC@BBA><:600,0==+0:BBD>AA@:?????.?A?A??@CCBBB?B>BA??8=:=>CCCACCBBABB?B?BBB=BCB@ABACBBBBBBBABBBBCBB@@@CBBBB?BBCCAAABBA?BC:??89
@ATNG8:00479:02787
GATGGTAGCGCACACATAGATACAGTACTCATTCGTTTCGGAAGAGACAGGTACGTTAATAGTTAATAGACGTACTTCTTTTCTTGCTTTCGTGGTATTCTTGCTAGTTACACTAGCCATCCTTACTGCGCTTCGATTGTGTGCGTACTGCTGCAATATTGTTAACGTGAGTCTTGTAAAACCTTCTTTTTACGTTTACTCTCGTGTTAAAAATCTGAATTCTTCTAGAGTTCCTGATCTTCTGGGTCTCTCTCTCACGCACTACCATCGACACTCCAAAGTCT
+
55;;7<D@@AA<;=?>>>B@;9955555:;4405::<09949.555<<>=<?;<><7<055<?7B>AB;54;5544.44;;.<=665?>24445.5::7<=1666==A=CBBCBBBB9;;B@B?BBABAABB<BCCC@C;<;ACBBBBBBBCBBB@BBB?AA=A7;;;?@@BBB?BBABB9A=A4:;;;;*;>@DD=AADBBBAAAB>BCCC5C;::A;A<AC@BBBBC@@=@@CABC;;5;@@@;@;;;;;;CBBCB<;;A@@A@;;;BBBD:;:@CC>CBCA
@ATNG8:00480:02764
GATGGTAGCACGACACGACGATGTGTACTCATTCGTTTCGGAAGAGACAGGTACGTTAATAGTTAATAGCGTACTTCTTTTTCTTGCTTTCGTTGGTATTCTTGCTAGTTACACTAGCCATCCTTACTGCGCTTCGATTGTGTGCGTACTGCTGCAATATTGTTAACGTGAGTCTTGTAAAACCTTCTTTTTACGTTTACTCTCGTGTTAAAAAATCTGAATTCTTCTAGAGTTCCTGATCTTCTGGTCTACTACACTGTACTCTACCATCGACACTCCAAAGTCT
+
<<<<@BCCCCBB>@<@B@666<ABCBCCCCCD@CCBC>CC?B?BBBDB@@?ACCCE@C@CCBB?C>AACEBBC89-37777)8>6AA@@8@991::=9:38=:>AAA>?;>@ABBCCC@BAA<A=A??>>>>><@D@@;@@@@AA@@???B@>>>?;:;:;>><>=AAAA?@@AD<@????2?5:7:?BBA/A@>>>7>>>>>>AA994:><=='>==>B=A<>>;>B@@>>><>=AAAB>;7>?A<@?AAAAA>>=;=@>@AADCC9<8::DAA>==9>?7A=>:
@ATNG8:00481:02781
GATGGTATAGAGAGCTCTCTCATCGTACTCATTCGTTTCGGAAGAGACAGGTACGTTAATAGTTAATAGCGTACTTCTTTTTCTTGCTTCGTGGTATTCTTGCTAGTTACACTAGCCATCCTTACTGCGCTTCGATTGTGTGCGTACTGCTGCAATATTGTTAACGTGAGTCTTGTAAAACCTTCTTTTTACGTTTACTCTCGTGTTAAAAATCTGAATTCTTCTAGAGTTCCTGATCTTCTGGTGTCTAATCTGTATCACTACCATCGACACTCCAAAGTCT
+
?@:;05=BCDBCBBBCCCCCCIJCCBBBCB:;5;;;;,9;4;:BCBD@AA>A@ACC>B>ACAA?A?BBBBB@?8=438777$/64://*/::?4?>B>?A47983:?>BBBAABCC?@>>=A=AA>>>???<=>=A187::=>?:;:??A;;;A:==B<AA;?;?===BAAAA;@@?DD;D<>877777(7>ABA7==C;;;@;:<1////(////=9=6>>=@???888;?;?@====8=::5888AAA=@DAAAAA@?>==A;>=>>AAB@@@<9;4;666
@ATNG8:00487:02802
GATGGTAGGCACTGCGCACACATCCCAGAAGATCAGGAACTCTAGAAGAATTCAGATTTTTAACACGAGAGTAAACGTAAAAAGAAGGTTTTACAAGACTCACGTTAACAATATTGCAGCAGTACGCACACAATCGAAGCGCAGTAAGAATGGCTAGTGTAACTAGCAAGAATACCACGAAAGCAAGAAAAAGAAGTACGCTATTAACTATTAACGTACCTGTCTCTTCCGAAACGAATGAGTACGAGAGAGCACACGTGTCTACCATCGACACTCCAAAGTCT
+
AA:966<C?DDA??;655==;;ABB<BA@:>99699299995555;9=?<?:=@@@CEDD1;78??>@?BB=C>8::<<:::(5506:AG@0@DG@CAA<;;9:>8:7<>9=AB?ACBABBBBBACCCCCCB@DAAB6;;@@AA?@=@B?AB?AADBCBBB@DAA?AA?AA=>>86<;///(///(/8>?@0??:AA@AAA@@@:=8<==>;>=?@CBC@BC::99:;@=@@A;?AA>A???BCCCBBCCBBA?99999=;77<9:?655=9977717;3999;
@ATNG8:00490:02774
GATGGTAGATATATGCACGCTCTACCATAAGATCAGGAACTCTAGAAGAATTCAGATTTTTAACACGAGAGTAAACGTAAAAAGAAGGTTTTACAAGACTCACGTTAACAATATTGCAGCAGTACGCACACAATCGAAGCGCAGTAAGGATGGCTAGTGTAACTAGCAAGAATACCACGAAAGCAAGAAAAAAGAAGTACGCTATTAACTATTAACGTACCTGTCTCTTCCGAAACGAATGAGTACTACTCTCAGAGACACACTACCATCGACACTCCAAAGTCT
+
:87869;ABCBBBABACGCEDCCA@;>00+/::;?@=A?9:8?A@@?@?08,7<<97773$7/7<;;9:?888;977=99;;*;B?C?BBB:BCC?<;;CCCCBB>A=AA=AAA?BBCCDECGCBBBBBCCC?BBA@>@CBABB@A=B>B@@=@AAABAAA?A???BB?BB@ACA?A?=;;37<<8778999$9757837?879588889;;3;6@AC:;8;@@ACBB?A@BCB=C??9=?887?AA999CBBBB977?@B@=;;?;?A:88<@@AC<>>7B:::
@ATNG8:00490:02784
GATGGTAGATATATGCACGCTCTACCAGAAGATCAGGAACTCTAGAAGAATTCAGATTTTTAACACGGGAGTAAACGTAAAAAGAAGGTTTTACAAGACTCACGTTAACAATATTGCAGCAGTACGCACACAATCGAAGCGCAGTAAGGATGGCTAGTGTAACTAGCAAGAATACCACGAAAGCAAGAGAAAGAAGTACGCTATTAACTATTAACGTACCTGTCTCTTCCGAAACGAATGAGTACACATCGTCGTGTCGTGCTACCATCGACACTCCAAAGTCT
+
BBCB?CCB?A@EGGCCCCD;;;DDB>BBC@CBBBAB?A>AAA;:9B?BB@E@BB994?>C+B@BBBBB;@@AA?;@@@@@@>,>>5<8?@@6@@A>AAA=AA@;:5::==8=??8<9=<:;;@@AAAADA::78A@@=;:;>===>;><>AB@AA@@@B>>:>@@@CC?BB?BBD?BBBBB>@@@;?=<<<4::4;:??CCBAB?A<??BB?B?AAABB@CBB>@??5:5;==4>AB<??B@>??>?>::9A???BBBB99:CAA>ABBBBBB@@A;??9?@@A
@ATNG8:00492:02802
GATGGTAGTAGTACACTAGTCATACCAGAAGATCAGGAACTCTAGAAGAATTCAGATTTTTAACACGAGAGTAAACGTAAAAAGAAGGTTTTACAAGACTCACGTTAACAATATTGCAGCAGTACGCACAAATCGAAGCGCAGTAAGGATGGCTAGTGTAACTAGCAAGAATACCACGAAAGCAAGAAAAAGAAGTACGCTATTAACTATTAACGTACCTGTCTCTTCCGAAACGAATGAGTACGAGAGAGCACACGTGTCTACCATCGACACTCCAAAGTCT
+
A@AE?BBBC>C=>@BABCBBBBBBB@BBC>BBCDBB?B8<;CBBA@=AA=@?CCBBAAAA2A=@@BCCCDCCFE>AABBCCC5BC@BADDD<DCKAAAABCCC;;;;@CC@BBC@BCCBBBBBCCDECBBB=AAAB?BCDCCC@@>A?BCD?BCCCBBBC?BBBAA@;??=ACC@BABBC>@?>@BBBBB3AA?@@ACAAAAA@B@BBBB?B?ABBBB?CBBB>?>?B?AA@<@@@=@@@CBBAAABBBBBBCBBBBBBBBBBB<A@@@@BB@???CC<@@BB
@ATNG8:00497:02762
GATGGTAGGCGACATACATACGCGCCAGAAGATCAGGAACTCTAGAAGAATTCAGATTTTTAACACGAGAGTAAACGTAAAAAGAAGGTTTTACAAGACTCACGTTAACAATATTGCAGCAGTACGCACACAATCGAAGCGCAGTAAGGATGGCTAGTGTAACTAGCAAGAATACCACGAAAGCAAGAAAAAGAAGTACGCTATTAACTATTAACGTACCTGTCTCTTCCGAAACGAATGAGTACGATGAGAGAGCTCTCTCTACCATCGACACTCCAAAGTCT
+
<<AA<@;;7;BCBBCCCCDBB@@;;8;BC?ABBCCB@CABBAAA;;6;B;@=?CBBBCCB1B?BBAAABBBAA@6@B;;;;;*9;5;5ADD;E:;9:@AB@@@BB@C@CD@BBB@AB;:;ABBBBBBBBBBA=AB;;6;C;;;::949=@@C@CCBA@@>>;@@@@BA=A@7000+0008<3;<8433333$393888877733,34878=,2,26<5505;995543:5:8=6:4408==??@A@@@?879;=><<777;;87/6;///5335453;;2:...
@ATNG8:00450:02855
GATGGTAGTGTGTCTCTGAGAGTAGTACTCATTCGTTTCGGAAGAGACAGGTACGTTAATAGTTAATAGCGTACTTCTTTTTCTTGCTTTCGTGGTATTCTTGCTAGTTACACTAGCCATCCTTACTGCGCTTCGATTGTGTGCGTACTGCTGCAATATTGTTAACGTGAGTCTTGTAAAACCTTCTTTTTACGTTTACTCTCGTGTTAAAAATCTGAATTCTTCTAGAGTTCCTGATCTTCTGGGTCTCTCTCTCACGCACTACCATCGACACTCCAAAGTCT
+
CCCC?@@@CCCCCCBBABBBBBBBCCCEDCBB>ABAB=BB>A>ACCBBBD?CCAAB@GACCCB@C?BCDCCCFCC<AA@A@0@C@CCCF>BCBB=@@B?BC9;<BCCKGEFCCFCCC?B@@=@?BBCEBBAA=@@BB?CBCCDBBBC@@@CCBBB@DBB>BB<@>@BCCBCBCF@CBBBB;B=B>;;;;;*;AAAB=AABBCCDAAA5;;;;*;AAA@=A>BC?BCCBBBB@C@CCCCCD@CBBB>BCCICBBBCCCCBBBCCCC@CCCAAACCCC@CC>BBBB
@ATNG8:00458:02845
GATGGTAGTATATCGCGTCGCTATCCAGAAGATCAGGAACTCTAGAAGAATTCAGATTTTTAACACGAGAGTAAACGTAAAGAAGGTTTACAAGACTCACGTTAACAATATTGCAGCAGTACGCACACAATCGAAGCGCAGTAAGGATGGCTAGTGTAACTAGCAAGAATACCACGAAAGCAAGAAAAAGAAGTACGCTATTAACTATAACGTACCTGTCTCTTCCGAAAACGAATGAGTACCTCTCAGACGCTCGTCCTACCATCGTCATCCAGAAGTCT
+
:8<<39449<=ABCBBBBBBB;;659><@86:9ABA=B<AACBBCC?CC:>:B:65:<<<+>:<;:;=<<<<<<3;;9==5>@<>295)5;;8=?>=@@/00)0:;;6>@@9=;?;CCCCCCCC=;;AB<;;9:9=<<;==881::?;:29><=?@<<4544;;:6:=/44?6<:===84777;=>>>1775;77;;776</5(/../.277;9;9;>>>B<?8:60000)000)////<994:;<;899337333./(/88489A>???==9;;;57333
@ATNG8:00459:02835
GATGGTAGTGTCAGTGCGCGTCGTCCAGAAGATCAGGAACTCTAGAAGAATTCAGATTTTTAACACGAGAGTAAACGTAAAAAGAAGGTTTTACAAGACTCACGTTAACATATTGCAGCAGTACGCACACAATCGAAGCGCAGTAAGGATGGCTAGTGTAACTAGCAAGAATACCACGAAAGCGAGAAAAAGAAGTACGCTATTAACTATTAACGTACCTGTCTCTTCCGAAACGAATGAGTACACATCGTCGTGTCGTGCTACCATCGACACTCCAAAGTCT
+
::<=9666;?;D?666;<<5559;;699955566<:7<8<<=;;:<7;>7;799999<<<'303;>A887B=BC<=@>>>==,=>9=9>>>7>AB?ABABBB;00;@;00/<<698C>BBBCCCCCBBBCBAECA@>@AABCBAA=@=@@@=@BBA@@?A=ABA@@A78789=9488;;;,3737799<<,77,333757>?<:>8>6657;8<<>=B<??;::8;1717;85833-37777;77773333:>88<455345;;7;>=:;<:887.77.7=>>
@ATNG8:00459:02845
GATGGTAGTACATGATAGACGACACCAGAAGATCAGGAACTCTAGAAGAATTCAGATTTTTAACACGAGAGTAAACGTAAAAAGAAGGTTTTACAAGACTCACGTTAACAATATTGCAGCAGTACGCACACAATCGAAGCGCAGTAAGGATGGCTAGTGTAACTAGCAAGAATACCACGAAAGCAAGAAAAAGAAGTACGCTATTAACTATTAACGTACCTGTCTCTTCCGAAACGAATGAGTACAGAGAGTACGATATGTCTACCATCGACACTCCAAAGTCT
+
;;;>?AACC>?CCCDCBBBA;:;AB?BCDACCCAA@<@;=>?AABF@BB?C?AAAAAAAA2A?CBBBCCFCCCC;BA;;:;:';@=?5999&5@;8=CHCCCCCCAB@BB@CFM@BBBCCCCBBBDCDDBBBAAAAB?BBAACC;;:;@CAB@ACCCCCBB@BCCCBB?BB?BCC=A@CBC=@??<?BDEF2BA@A::9CDCDD?B?CBBB7:59><;<@CCBCCBB?B>@@?6@;;6;ABAADBBAABABBBBFCBBBBB>>?C?@@AB@AAA@@<@@;AADB
@ATNG8:00460:02815
GATGGTAGTGTCATATGAGAGTGTGTACTCTTCGTTTCGGAAGAGACAGGTACGTTAATAGTTAATAGCGTACTTCTTTTTCTTGCTTTCGTGGTATTCTTGCTAGTTACACTAGCCATCCTTACTGCGCTTCGATTGTGTGCGTACTGCTGCAATATTGTTAACGTGAGTCTTGTAAAACCTTCTTTTTACGTTTACTCTCGTGTTAAAAATCTGAATTCTTCTAGAGTTCCTGATCTTCTGGGATGTGTGCGCAGTGCCTACCATCGACACTCCAAAGTCT
+
BBBA@CBCBBCCBCBBCCCCAAABBBDCCGEABBBB>BB?C>BBCCCGGACCCBB@C@CCBB>A?@BDD;=;BC?CDCBB0;;5:9:;/:@AA?CCC@BB:;;ABBC?CCCDBBCC@CCC@C@DCBCBCAA>BCCC@DAAACCCCCCCCCDBAA@CCC@CC@B>@@BCCCBDD@CCBBB9A=@;:;:::*;BBDD;;;BCDFECCCACCCF5CCCCH@C@BC@CEFCCBC?B?BCCCCC?BBGF>C9::CCDCCBBBBBCAEBB@BCCBCCBA@@@FF>C:::
@ATNG8:00467:02829
GATGGTAGTGTCATATGAGAGTGTGTACTCATTCGTTTCGGAAGAGACAGGTACGTTAATTGTTAATAGCGTACTTCTTTTTTCTTGCTTTCGTGGTATTCTTGCTAGTTACACTAGCCATCCTTACTGCGCTTCGATTGTGTGCGTACTGCTGCAATATTGTTAACGTGAGTCTTGTAAAACCTTCTTTTTACGTTTACTCTCGTGTTAAAAATCTGAATTCTTCTAGAGTTCCTGATCTTCTGGGTCTCTCTCTCACGCACTACCATCGACACTCCAAAGTCT
+
445>5<<<AA<CB@;@BBFCCBBCCEDCCA;;;<DEG<AA=@;>>@@?BC>ABCC>=B4949D<D@DDCCBBBAC>;;;;;;#9<7<<C@;>99;6;BB?CD@CCAA@C@AAACBCCC?BBC?B@BAAAAABA?AACE@CBCCFGGHBCABBCBBB@BBB?BB?B?ABABA@@CE:;;CCB9B?B?BCCCB0A;;;B7;;AAA@AA<<5<@A@,ABAAAAE?BBABCDCBBBAD?@ACCEE?BBDI?FCBABABBBBBBBCBBBBB?;;;BCDDD@@=@B=DA@@
@ATNG8:00469:02855
GATGGTAGACACGTGTGCTCTCTCGTACTCATTCGTTTCGGAAGAGACAGGTACGTTAATAGTTAATAGCGTACTTCTTTTTCTTGCTTTCGTGGTATTCTTGCTAGTTACACTAGCCATCCTTACTGCGCTTCGATTGTGTGCGTACTGCTGCAATATTGTTAACGTGAGTCTTGTAAAACCTTCTTTTTACGTTTACTCTCGTGTTAAAAATCTGAATTCTTCTAGAGTTCCTGATCTTCTGGAGATACACATGATACTCTACCATCGACACTCCAAAGTCT
+
55;>:@BCBBBBBBCBBAAFBAACFCCBCAA@=A;::0;A>A?CBBBC@@>@ACCF@C?BB??=??DBBCBBB@B>ABBBB3BBAFBBB=BBCA<@994:B=:99;;=5;AA999AA=>>>;?<?B@<<888=ABBB<AAAB@@@?@@@@@@=>>:;;;=@@<@<AB@??AAAA<@@@@@6@<@;>>CDD/@@>>>7=>BCABAAAA<====,=///@9@6>=<AABA>>><B=A@@@=;7<>;;=?><>@@B<<<AAAAAAAAA;A@@@@@@A?A=CC7>>>?
@ATNG8:00470:02810
GATGGTAGCACGAGTCACTCATATCCAGAAGATCAGGAACTCTAGAAGAATTCAGATTTTTAACACGAGAGTAAACGTAAAAAGAAGGTTTTACAAGACTCACGTTAACAATATTGCAGCAGTACGCACACAATCGAAGCGCAGTAAGGATGGCTAGTGTAACTAGCAAGAATACCACGAAAGCAAGAAAAAAGAAGTACGCTATTAACTATTAACGTACCTGTCTCTTCCGAAACGAATGAGTACGATGAGATCTCGTGTGCTACCATCGACACTCCAAAGTCT
+
CBBA@CCCCCBC666@@@>>=>>=;5:45.55<>9?695;=959=<8=?9;7:@545;;:';7;;;<<==<:9919456>??+>@:>7;;;09;;6;;@B@@@;;6:;AA;@@?;;@@@A@@@CCCCBCB@A=@C;<7:BAAACAA>B@CBB@BCBBBAAB@BBBBBC=???BBA@BBCBE>?<<8879999%9><=97987@?@=@:=;AA;B<=;A;;4:@@@BCHAEAAAA=ACC???>BBAA??999@BB@BAB>>>?????<>>AA>>>@@@=AA:BAAC
@ATNG8:00470:02813
GATGGTAGATATATGCACGCTCTACCAGAAGATCAGGAACTCTAGAAGAATTCAGATTTTTAACACGAGAGTAAACGTAAAAAGAAGGTTTTACAAGACTCACGTTAACAATATTGCAGCAGTACGCACACAATCGAAGCGCAGTAAGGATGGCTAGTGTAACTAGCAAGAATACCACGAAAGCAAGAAAAAAGAAGTACGCTATTAACTATTAACGTACCTGTCTCTTCCGAAACGAATGAGTACTGTATCTATGTGTGCGCTACCATCGACACTCCAAAGTCT
+
CBCC?BBCBBBDCCCBCEBCDDC::;;KI?CBCBBB?C@@@@BBBB@BB@B?AA@?>CCC1A?CBBABBCBBBB;99;>===,=>9=8>?@8@CC@CBCCCCCAA?AADD@CBC@BBBBBBFCCBBCCCBBB@EBBB?@?CCBB@C?C@C@@?@CBECBDA?BBCCCB@BA?BBC<??AA@9===9::9999%9?;ABABDBBBB?@<??BB<?<?AB@@<@A@@@CCAD?CBB=C9:7:BBBDCDBBBAAA@@ABBBBBBCABBC?@@@B???>>><BA:C:::
@ATNG8:00475:02825
GATGGTAGTATCTGCACACTCTGTCCAGAAGATCAGGAACTCTAGAAGAATTCAGATTTTTAACACGAGAGTAAACGTAAAAAGAAGGTTTTACAAGACTCACGTTAACAATATTGCAGCAGTACGCACACAATCGAAGCGCAGTAAGGATGGCTAGTGTAACTAGCAAGAATACCACGAAACAAGAAAAAAGAAGTACGCTATTAACTATTAACGTACCTGTCTCTTCCGAAACGAATTGAGTACACATCGTCGTGTCGTGCTACCATCGACACTCCAAAGTCT
+
:<;:55<>@:B@@BAA@?<@AABECADFD?BAAF;:6;>AABBCCCACC@C?CA@ADDDD2C?BB?@?BDBBBC;<>99444$4939.555&5::=@BCCGFFCB?C?AA=@BD@BBBACBCBBCBAABBBB=A@@B?AACB@@@B?CAFBB@CEEB@CCC?@??BAA?::8:BC?BBBBF9<;6--....$--(----/3;9;6:15599496:>????BBA@@@?:=<999/7;<;@=A???ABA@:99??<<@???@AB>>=C?BBBBB>>>AB?BC=AA@@
@ATNG8:00482:02820
GATGGTAGAGAGAGCTCTCTCATCGTACTCATTCGTTTCGGAAGAGACAGGTACGTTAATAGTTAATAGCGTACTTCTTTTTCTTGCTTTCGTGGTATTCTTGCTAGTTACACTAGCCATCCTTACTGCGCTTCGATTGTGTGCGTACTCCTGCAATATTGTTAACGTGAGTCTTGTAAAACCTTCTTTTTACGTTTACTCTCGTGTTAAAATCTGAATTCTTCTAGAGTTCCTGATCTTCTGGGCTGCGCTGATATGCGCTACCATCGAATGAGGTTAGTCT
+
BBBF?BBB@CCCCCC@ABCGCCBB@BCCDDCB@BCCC>CCAD@DCBBBBB?CCBBB?C@CBCC@B@BBBBBBCBB?@AAAA2@A=@@AA<ACBB@BA@;?@9>>ABBB?CBBABBBB??>A;@<@AAA@@??<?AAA;>>>>>=>BBAAA=;;;B====<AA<A;@@BABA>>><>??BA5B<A=?????/?A===2<66///967:1888)299:A;D;@@9>??AABB<B7;;??;;577<<1<///<<76:=???<;;;//-/<;;;7<>;;5:5:A=>>
@ATNG8:00484:02856
GATTAGTATATCGCGTCGCTATCCAGAAGATCAGGAACTCTAGAAGAATTCAGATTTTTAACACGAGAGTAAACGTAAAAAGAAGGTTTTACAAGACTCACGTTAACAATATTGCAGCAGTACGCACACAATCGAAGCGCAGTAAGGATTGCTAGTGTAACTAGCAAGAATACCACGAAAGCAAGAAAAAGAAGTACGCTATTAACTATTAACGTACCTGTCTCTTCCGAAACGAATGAGTACGAGAGAGCACACGTGTCTAATCGACACTCCAAAGTCT
+
<<A:DCCCCCDEEFAAAKBBBCHABBB?BBBBCD@G@DCCCBBDBCC@CACBA@@@?@0A?CBABABA@?@@9<<4999:);?<>?BBC9CCCACCCCBBC@B=AABC@BDC@BCDCBBBBAACCBB@;;7;AAA<A@BBC@@?=B@AA=@@BBBBBBB?ABBBBCABB?CBB799A@A9???9?BBBB3CB?B:::FB>?@:=8=>==1818=BBC@DCCCBBC?B?BBB=B@A>???@A@???999ACCA??>>===@000/@=====>@<BB=B???
@ATNG8:00489:02847
GATGGTAGTATAGAGCTCTACATAGTACTCATTCGTTTCGGAAGAGACAGGTACGTTAATAGTTAATAGCGTACTTCTTTTTCTTGCTTTCTGTGTTATTCTTGCTAGTTACACTAGCCATCCTTACTGCGCTTCGATTGTGTGCGTACTGCTCAATATGATTAACGTGAGTCTTGTAAAACCTTCTTTTTACGTTTAACTCTCGTGTTAAAATCTTGAATTCTTACTAGAGTTCCTGATCTTCTGGTATACACACTCGCTCGCTACCATCGACACTCCAAAGTCAT
+
A?AA?BBBB@?>><<<5666=>9;;@995544.5;;<4;;7:7>?@A@@=9?<==?;C<??AA=A>A@AAA??885:=BBC1BB@BB==6<;;?=>95708<0589;25.2:=7757927:A:A:887;;::;598;;;>@@BA@>>>@@;;7;9),,,,,,,2,28:::888:377::;.;5:377===*5558>3<:>889>=<<=:::9-://)/9-3-66*/.7888::6=49777990555277999977///99;=:9<7717;:<?=====;<<1:7///
@ATNG8:00491:02817
GATGGTAGCTCACGTACGTCACACGTACTCATTCGTTTCGGAAGAGACAGGTACGTTAATAGTTAATAGCGTACTTCTTTTTCTTGCTTTCGTGGTATTCTTGCTAGTTACACTAGCCATCCTTACTGCGCTTCGATTGTGTGCGTACTGCTGCAATATTGTTAACGTGAGTCTTGTAAAACCTTCTTTTTACGTTTACTCTCGTGTTAAAAAATCTGAATTCTTCTAGAGTTCCTGATCTTCTGGAGATACACATGATACTCTACCATCGACACTCCAAAGTCT
+
;;<<?BCC@??@;95;669CCBBBDECBBB;;9;BBC;AA?B@CCCBBBB?BBBCB@C@CCDC@C>@?BBBBBBB?BBBBB1A?<A99929AAD?CBB@BA=@=@A>>;?BBBBD>>>?B@:>;::9==;:;<@>>>=B@??>AA>>@A===::;7;;@<@A<A;AAA@AAAAD:??AAA;A;>:>ACDD/??>>>6;;@A@BCA>>1/////%////905/8?9>ABB@??<@<AAABBA377?=@??>@A@@@AAAAAAAA>>><><<=:;:>>>=AB:@@>>
@ATNG8:00493:02834
GATGGTAGAGAGAGCTCTCTTATCGTACTCATTCGTTTCGGAAGAGACAGGTACGTTAATATTTAATAGCGTACTTCTTTTTCTTGCTTTCGTGGTATTCTTGCTAGTTACACTAGCCATCCTTACTGCGCTTCGATTGTGTGCGTACTGCTGCAATATTGTTAACGTGAGTCTTGTAAAACCTTCTTTTTACGTTTACTCTCGTGTTAAAAATCTGAATTCTTCTAGAGTTCCTGATCTTCTGGTATACACACTCGCTCGCTACCATCGACACTCTAAAGTCT
+
@AAD@BBBBCCC@@CCBBCC@CCCDCCCCCAA?BCDF>DD@D?BBBBCCB@CBBBC@B@BAAA<A?BCHCBA<==8;;:::+9949=?>8>AAB>BBA=AC>AACCEHACCBCCCDC?BBC@C@CCCABABB?BCBB=@999@AAABCEFC@@?B?B@A=AC?B?AAAB@?DBB>>>BBB5A;A<AADDC.==ABB9>>@>==@@@A=ACDD/A;;;@<@=CB=A===///9@9==>>??=??A=ABB@A@>>>??@AAAA???@7::@BA>?:99<;;5<<=<
@ATNG8:00494:02811
GATGGTAGATATATGCACGCTCTACCAGAAGTTCAGGAACTCTAGAAGAATTCAGATTTTTAACACGAGAGTAAACGTAAAAAGAAGGTTTTACAAGACTCACGTTAACAATATTGCAGCAGTACGCACACAATCGAAGCGCAGTAAGGATGGCTAGTGTAACTAGCAAGAATACCACGAAAGCAAGAAAAAGAAGTACGCTATTAACTATTAACGTACCTGTCTCTTCCGAAACGAATGAGTACACATCGTCGTGTCGTGCTACCATCGACACTCCAAAGTCT
+
CCCC=CCCBBBBBBDDECCCCCCCC?CCD@CB:BBB@B@CCBCBCC?CB?B?CCCAAAAA2D?BBBBBBBDDDD>C>????=,<=9>2::9(8?A?BB>>BB@>;:<<<<:>?A=AAA@@?>>>AAABBA@@:>=AA7;:?@@@>><><>>>;>AA@>=>?;<<<@AC?BB?B?A7;;=<;/<<<6<AAAA/8817>>>>>===;><>@@B<@<>?<==>>>>=>>=<A<@@A:ABB?BC@@>>>??B999B>>>B>>;B>?@DD=C>ABC??@@@<AA:A>=>
@ATNG8:00496:02810
GATGGTAGAGAGACTGTTGCGCACCCAGAAGATCAGGAACTCTAGAAGAATTCAGATTTTTAACACGAGAGTAAACGTAAAAAAGAAGGTTTTACAAGACTCACGTTAACAATATTGCAGCAGTACGCACACAATCGAAGCGCAGTAAGGATGGCTAGTGTAACTAGCAAGAATACCACGAAAGCAAGAAAAAGAAGTACGCTATTAACTATTAACGTACCTGTCTCTTCCGAAACGAATGAGTACCTCTCAGACGCTCGTCCTACCATCGACACTCCAAAGTCT
+
??;<9=?ECCBBBBCDC@CCBBBBB9@BA69;CAA@;?;ABA@@@C=??=A=@@??<@@A1@>@AAABBBBBB@8@9;44444#45.54;@@2<<<:A??BAAAA@=@@@@>ACDAEDBBBBBCCCCBBBBBA=AA@@7;;AA@A?C@D@C;;:;BBABCCB@CAA@?@@BB?BA@579A?A9@>?9=>?>@.@@<@@???B?AB=A=A>>>7;6;@BDC?BC@@???<??BCD>D@@=??>@@AD@??@BCBBBBB???;:7<8818;>>@@?>>@188-8<<>
@ATNG8:00455:02868
GATGGTAGCGCATATCAGCGCAGCCCAGAAGATCAGGAACTCTAGAAGAATTCAGATTTTTAACACGAGAGTAAACGTAAAAAGAAGGTTTTACAAGACTCACGTTAACAATATTGCAGCAGTACGCACACAATCGAAGCGCAGTAAGGATGGCTAGTGTAACTAGCAAGAATACCACGAAAGCAAGAAAAAGAAGTACGCTATTAACTATTAACGTACCTGTCTCTTCCGAAACGAATGAGTACTGCGTCTCACTCTCGCCTACCATCGACACTCCAAAGTCT
+
==CC@C?;;;@BBBABBBBCCBBCC>CCGGDBBFEG@B@BCCBCDC@@@>@8::CBCDBB2C@C@AAAAFCCGD>BBBBAAA0AB?B>BAA7A@A=AGCAAABBA>B?CCACCBALCCABABBBBCBBCBBA=B@A@=@BBBBBBB?B>ABB>BBBCBCBBACCBBAB@DD@CBC>@@899.9==;>@@@A2@C?D>?@BAB@><?<@@@A,0,06<<A;AA@A@A@<@<???6=<<8>@?>?AA?@ABAABDBBBFAAA@@B;;:;AAABDDCBB?BC>BB@A
@ATNG8:00457:02909
GATGGTAGATATATGCACGCTCTACCAGAAGATCAGGAACTCTAGAAGAATTCAGATTTTTAACACGAGAGTAAACGTAAAAAGAAGGTTTTACAAGACTCACGTTAACAATATTGCAGCAGTACGCACACAATCGAAGCGCAGTAAGGATGGCTAGTGTAACTAGCAAGAATACCACGAAAAGCAGAAAAAAGAAGTACGCTATTAAACTATTAACGTACCTGTCTCTTCCGAAACGAATGAGTACACATTCGTCGTGTCGTGCTACCATCGACACTCCAAAAGTCT
+
555<7>@@@A@CBA@CB<<<=>@@@59:>4=444445:5455;<CE?CC>B?99:FCBCC1718=8?@==8=?><=BAAAAA09;658AA>9BBF>@?ABA:9:;20:<<8000*/77:==<AA99<AAAAB<;:9@;?99:@???4;4;==8=>:99>:>:>584;:5//+///6;;0898*788777777#796934398<72-25'5655/5279B9929==8:::38043;1<4525<<:::<<8--(---779:;;:::<;;;/3333=;;99;,333&3888
@ATNG8:00459:02898
GATGGTAGTGCGTGAGAGAGAGACCCAGAAGATCAGGAACTCTAGAAGAATTCAGATTTTTAACACGAGAGTAAACGTAAAAAGAAGGTTTTACAAGACTCACGTTAACAATATTGCAGCAGTACGCACACAATCGAAGCGCAGTAAGGATGGCTAGTGTAACTAGCAAGAATACCACGAAAGCAAGAAAAAAGAAGTACGCTATTAACTATTAACGTGCCTGTCTCTTCCGAAACGAATGAGTACTACTCTCAGAGACACACTACCATCGACACTCCAAAGTCT
+
::::;?CCCBCCCCCBBCBBC@999,;BB?CCCBBA=A>AAA@@@C?BA?A?<==97333$74AABBBBBCBBB=??ACBBB0;;595>@@7ABC@BBBCCCCAA?BADC@DA@=@B@@@CCBBDCICCCBC@BCBB>AABBBCBB?B?A997:BBCCCCD@AAABBB@CC@BBB;??999+9==9::9999%9A;=99:AACBB:=:=AAA<?<>>BBB@BCCCBBBAG@BBB=BFF?BBBBCCCAACBBB@@@@AAC=>>BB??=AA?>>>>>>A=AA7AA??
@ATNG8:00465:02874
GATGGTAGTATATCGCGTCGCTATCCAGAAGATCAGGAACTCTAGAAGAATTCAGATTTTTAACATCGAGAGTAAACGATAAAAAGAAGGTTTTACAAGACTCACGTTAACAATATTGCAGCAGTACGCACACAATCGAAGCGCAGTAAGGATGGCTAGTGTAACTAGCAAGAATACCACGAAAGCAAGAAAAAGAAGTACGCTATTAACTATTAACGTACCTGTCTCTTCCGAAACGAATGAGTACATAGATATACGTATAGCTACCATCGACACTCCAAAGTCT
+
//:;6<??BCCBBCJEBBBCCBBBB?DAB>ABA;;51946@@9;9A@ED@C@AA@@?EEE1C?B@>:A?@=@@?@8;0006666'//)3-333&333,39989;;3754;@@?AAA>BB@@IDCCCCCCDAAAB=CCDD?B@@ABBBB=B?BBB?BDCCCCAA?AACAAA?BC?A@B?BBAA@:?>?=@BBBB3BB@C???B@BBC:>:=><=5:7;ACDC@CCBAABB?B?BDD>BBB?BBBCCCCAAAAAACCCAAAA@CFC>88589:<>@>@>><AC9B<::
@ATNG8:00473:02868
GATGGTAGACACGTGTGCTCTCTCGTACTCATTCGTTTCGGAAGAGACAGGTACGTTAATAGTTAATAGCGTACTTCTTTTTCTTGCTTTCGTGGTATTTCTTGCTTAGTTACACTAGCCATCCTTACTGCGCTTCGATTGTGTGCGTACTGCTGCAATATTGTTAACGTGAGTCTTGTAAAACCTTCTTTTTACGTTTACTCTCGTGTTAAAAATCTTGAATTCTTCTAGAGTTCCTGATCTTCTGGTATGACTAGTGTACTACTACCATCGACACTCCAAAGTCT
+
77779=8>@AA;95;6559;555;<99;;<<<9==DC>AB=A4;;///77)/////39)3333-314788A873@6<ABBB1??<A99919@?A597>>689277717<<6;;99:96832225:599>;;7773::9:39:7:<9;==>>?=:6//*///69:1607:==;;><9496666)6)/)/8=<=,99<==0;;A787@AAA<;<<<,<//,/:6:7BB<AAA===F<>;>=>A@@<@>>;>AAA;;;>>>>==BBCA===8===>?A?>>><@@9===>
@ATNG8:00476:02885
GATGGTAGCTCGCTGATGATATCTCCAGAAGATCAGGAACTCTAGAAGAATTCAGATTTTTAACACGAGAGTAAACGTAAAAAGAAGGTTTTTACAAGACTCACGTTAACAATATTGCAGCAGTACGCACACAATCGAAGCGCAGTAAGGATGGCTAGTGTAACTAGCAAGAATACCACGAAAGCAAGAAAAAAGAAGTACGCTATTAACTATTAACGTACCTGTCTCTTCCGAAACGAATGAGTACGAGAGAGCACACGTGTCTACCATCGACACTCCAAAGTCT
+
BBCC?BCBCBCCCDCCDCBBCCEDC?DCC@ABA@:;8;@CCCAAAD@CD?C>AABBBCCC3C?AAAACCCCBBB=BBBBCCC5CCAF@BBBB1AACAFBCBB==00+0;<><AAB?BCDCCCCCCCCCBBBAB?BBAD@BAABAAAB<@<@:::;CDCCBBB?BBBCBB?BB?BBB9:9BDD>C:93999999%0>;>0/0??>>@:=:<@==2:6:ADDE@CBBBCCE@CABBB<AAA=AAAAABBBBCBBBBBAAAD???BBBBB?A>>=AAAAAA=??7=>>>
@ATNG8:00476:02905
GATGGTAGTATATCGCGTCGCTATCCAGAAGATCAGGAACTCTAGAAGAATTCAGATTTTTAACACGAGAGTAAACGTAAAAAGAAGGTTTTACAAGACTCACGTTAACAATATTGCAGCAGTACGCACACAATCGAAGCGCAGTAAGGATGGCTAGTGTAACTAGCAAGAATACCACGAAAGCAAGAAAAAAGAAGTACGCTATTAACTATTAACGTACCTGTCTCTTCCGAAACGAATGAGTACACATCGTCGTGTCGTGCTACCATCGACACTCCAAAGTCT
+
BBBB?BCBB=CCCCBBCCCCCCCCC@CAB?BBBBBB@C@CDCCBBB@BC@B@BCEBBBBB3C@BBCCCBAABCE>A@@@@@@0AA?A=@@@9ADDADAAACCBBB=@=@@<@AC?BBAABBECDCBBBCCCC@CCCC@C??>BA>>:@?A@@>ACBCCCDCACCCBBA?BB?BBB7::???8<<<;99::::%:?<?:8:BA>?>=@=@AGE7;7<@CBD@BBACCDD?B????9?BB?BBBBBCDCBBBBB???BCB????@?CB?CBBBABBBBA499+9999
@ATNG8:00480:02890
GATAGTATAGAGCTCTACATAGTACTCATTCGTTTCGGAAGAGACAGGTACGTTAATAGTTAATAGCGTACTTCTTTTTCTTGCTTTCGTGGTATTCTTGCTAGTTACACTAGCCATCCTTACTGCGCTTCGATTGTGTGCGTACTGCTGCAATATTGTTAACGTGAGTCTTGTAAAACCTTCTTTTTACGTTTACTCTCGTGTTAAAAATCTGAATTCTTCTAGAGTTCCTGATCTTCTGGGCAGACTCTCACACGCCTACCATCGACACTCCAAAGTCT
+
@@@BBC@@@CCBBBDDIDCCCCCCCCCCC@BBCE=BB@C@CCBBBBB@BBBBC?B@BBBB?B?CB@@BCCCB?BBBAA2>?;?BBE>CBBB>BBB><<7879BCC?BBA??>>@:>>>7=7=AC>>>>=8<<<<8<<AAB?>>>?@@A====<???<AA<>;>A=>>AA==:=?@@@5?6=7:::::+7====6=///99@>?>5;;;;.:AAAB=B=<;8;@@A@>>:><@@>>>D:>:::3::::<:@@@BB>>:;7:AA9=:;;A?@?<<6<<5<=<=
@ATNG8:00482:02872
GATGGTAGTGATACAGATCAGACACCAGAAGATCAGGACTCTAGAAGAATTCAGATTTTTAACACGAGAGTAAACGTAAAAAGAAGGTTTTACAAGACTCACGTTAACAATATTGCAGCAGTACGCACACAATCGAAGCGTAGTAAGGATGGCTAGTGTAACTAGCAAGAATACCACGAAAGCAAGAAAAAAGAAGTACGCTATTAACTATTAACGTACCTGTCTCTTCCGAAACGAATGAGTACTGCGTCTCACTCTCCCTACCATCGACACTCCAAAGTCT
+
??AC6=<AB==ABBBAAACCBABBF?CBA895<<>@=@A@AABBF?BA?@?::7BC==>+=:=:99BBA>88=33344444$4:5:5<:<.9=@=@>ABABBCCAG@CC@BCB?@@@AAACCDCCCGCCCC?AACC@BBCDDCBB>@<@::5:@???998>BBBB@B?BC<>@B@BBB=@7;88)//////%-926-//579:9;>;>=AA;A<A9@:;6;AAAA?A<?=?AA;A:94:???@CBBBC8:9??@@AAAAB<AAC?B@A@ABA???@CC?C???
@ATNG8:00492:02909
GATGGTAGGTGCACATGAGTGTATCCAGAAGATCAGGAACTCTAGAAGAATTCAGATTTTTAACACGAGAGTAAACGTAAAAAGAATGGTTTTACAAGACTCAGCGTTTAACAATATTGCAGCAGTACGCACACAATCGAAGCGCAGTAAGGATGGCTAGTGTAACTAGCAAGAATACCACGAAAGCAAGAAAAAAAGAAGTTACGCTATTAACTATTAACGATACCTGTCTCTTCCGAAACGATGAGTACGTGTGCGACGTGTCTCCTACCATCGACACTCCAAAGTCT
+
;;:=8=;;6;@ABBCCEC;<;0000)///)/988;:7<255;@?>@>AA<@;=>=:9:9:$93555<<<>?@>?6<;<<AA>0A@,//7>>>/===7A<887//////(/5<;7<::499:99:9999555;<;<8;>?@>AABBC>BB<B=A;;8;AABDC>A<9954:94:;7?A?9;;;;<3;8819899:99#77179.33:;;:C?C?B;:::=9=;:;7=42222225.5.588,55622222522.3----4---333890555/577<<7::88(//(....
@ATNG8:00495:02882
GATGGTAGTGTCATATGAGAGTGTGTACTCATTCGTTTCGGAAGAGACAGGTACGTTAATAGTTAATAGCGTACTTCTTTTTCTTGCTTTCGTGGTATTCTTGCTAGTTACACTAGCCATCCTTACTGCGCTTCGATTGTGTGCGTACTGCTGCAATATTGTTAACGTGAGTCTTGTAAAACCTTCTTTTTACGTTTACTCTCGTGTTAAAAATCTGAATTCTTCTAGAGTTCCTATCTTCTGGAGATACATATGATACTCTACCATCGACACTCCAAAGTCT
+
:>AA?BBBCCDCDCCCDCCAAACCCC@@@C@@=@B@A;AA=@>ADDDCCC>CDCCC?C@CDDD?B@CCJCBBCCG@;;;;;*<A=@>@@6><=>;?=@?BC?BBAFGH@CCCCCCCC@CCC@C@CCCDBBBCAEECC@CBDBBBBBCBBBCBD@@=@@@<@C?BACCCBBBCCD@CAAAA6A=A=;:::9*:??@@<@CCCCC@AAB@BCCG5CBACCACACC@CGCCB;;:;@CCCBC@BBCACCCCCCBBBCCCCCBBCCAA>ABCCCBBBBB?AC>BBCC
@ATNG8:00497:02882
GATGGTAGTATATCGCGTCGCTATCCAGAAGATCAGGAACTCTAGAAGAATTCAGATTTTTAACACGAGAGTAAACGTAAAAAGAAGGTTTTACAAGACTCACGTTAACAATATTGCAGCAGTACGCACACAATCGAAGCGCAGTAAGGATGGCTAGTGTAACTAGCAAGAATACCACGAAAAGCAAGAAAAAAGAAGTACGCTATTAACTTTAACGTGCCTGTCTCTTCCGAAACGAATGAGTACTACTCTCAGAGACACACTACCATCGACACTCCAAAGTCT
+
88885:;BD=DCAAAB996?@669@:>BC?BC=;;;7;49<</0/<7<:6<<>::9:AAA0A?BBB>>>==BBB9;944444$44.5.55506<>9669BBBB;;6;=AA>BBB>A@DCDCCDIEAAABCCD@@@@B?AAA@@@??8@=@;;7;AABBEDD>ABBCA@=9959A<6;93333&3771<CCCDC)BB?998?@;;::5:6=<>7=4<A>8818:;:;=>=A=???9;;;:>@@888>???@??>>>@@@@D>=>@@A9>?AA=>=???<AA:AA>>
@ATNG8:00497:02896
GATTAGCACGACACGACGATGTGTACTCATTCGTTTCGGAAGAGACAGGTACGTTAATAGTTAATAGCGTACTTCTTTTTCTTGCTTTCGTGGTATTCTTGCTAGTTACACTAGCCATCCTTACTGCGCTTCGATTGTGTGCGTACTGCTGCAATATTGTTAACGTGAGTCTTGTAAAACCTTCTTTTTACGTTTACTCTCGTGTTAAAAATCTGAATTCTTCTAGAGTTCCTGATCTTCTGGTAGAGCGTGCATATATCTACCATCGACACTCCAAAGTCT
+
A?@9BBCCCCCBCBBCC=99BBBBBBBBCC@CCGJFGG?C@BFBBBCC@BCCA@>@@BBBB@B?ABCAAAB=B???@?@1?B?DCCC>CC??=?C@<@@6:99AAB????BBBBB;>=A=A:<=A==>??=A???<=>=A;9<<>=>>@BBBB::;;=AA:>:=??>;;;>>8<>@DE5A<@<>>>?>/>>///)/66///676:8=<=</:;<886=)///6::;???=B<>>>?::5:<B;@@@====>>@AAA;;;AABB=>>:=@@///:7AB?E;;;
@ATNG8:00498:02878
GATGGTAGTCTCAGATAGTCTATAGTACTCATTCGTTTCGGAAGAGACAGGTACGTTAATAGTTAATAGCGTACTTCTTTTTCTTGCTTTCGTGGTATTCTTGCTAGTTACACTAGCCATCCTTACTGCGCTTCGATTGTGTGCGTACTGCTGCAATATTGTTAACGTGAGTCTTGTAAAACCTTCTTTTTACGTTTACTCTCGTGTTAAAAATCTGAATTCTTCTAGAGTTCCTGATCTTCTGGGTGTATCAGCGAGTATCTACCATCGACACTCCAAAGTCT
+
BBBB@EDC?;@CCBCAAA966==@BBBA@=9;09ABA=CC@C@AA<@>>>9===;;7;:>>BC<B=;:4:555>>7;;==<+<<7;:BC=ABAA;?@@;@A=999BBCACCGCCCCCACBB@B@BCBBBBBD?CCCD?CBBBCFB@@@BBCCC@@>@@A?BC?B?AAB000@@A>D:;;;.;>C><;;;;*;ABBB>BBBCCCDBAA<@@@@0@@@A@=@<@A=@@CCBBB?B@CBBCFE?B@AA;AA@ABBBCBBBECGCCBBB@BCBBDCCCCC?CD<AAAA
@ATNG8:00453:02925
GATGGTAGATATATGCACGCTCTACCAGAAGATCAGGAACTCTAGAAGAATTCGGATTTTTAACACTAGAGTTAAACGTAAAAAGAAGGTTTTTACAAGACTCACGTTAACAATATTGCAGCAGTACGCACACAATCGAAGCGCTGTAAGGATGGCTAGTGTAACTAGCAAGAATACCACGAAAGCAAGAAAAAGAAGTACGCTATTAACTATTAACGTACCTGTCTCTTCCGAAACGAATGGTACTGTATCTATGTGTGCGCTACATCGACACTCCAAAGTCT
+
<>;;7;>>AABCC;;;<AAA00/;;58=;<?@CBAA8;6:A?>?AA>AB<@<?;6::::;+;7<CB?>==00(/92=?:;???0>=6>7>>@@*22<5@557599281579:/555/556222226<<?@AA<9699::5;==775664=58<<8>>=<?A77255559:6;92666065222'255.5::::*993796975//<)-(-8--(/388;<<69;6///848)/5>3677=?>;;;<6557;>>?CAAA878>>>CBBAA@@;::==8<=6=9:9
@ATNG8:00456:02942
GATGGTAGTATAGAGCTCTACATAGTACTCATTCGTTTCGGAAGAGACAGGTACGTTAATAGTTAATAGCGTACTTCTTTTTCTTGCTTTCGTGGTATTCTTGCTAGTTACACTAGCCATCCTTACTGCGCTTCGATTGTGTGCGTACTGCTGCAATATTGTTAACGTGAGTCTTGTAAAACCTTCTTTTTTACGTTTAACTCTTCGTGTTTTAAAAATCTGAATTCTACTAGAGTTCCTTGATCTTCTGGGCAGACTCTGCACACGCCTACCATCGACACTCCAAAGTCT
+
???A?BCCCDC999===>>C>BCBBCBBBB;;2;@@@;@C?C@@@@CCBC?DDCCC?C?A?>A7>98?;@:@:;=49:9:9$7717352(2:8=*//;39=7@??;??<@:9;>>??<???<@<A@@885>@9@@;;6;;;AAAAA??>??;;;>;877=CF<?;?AAAAA@@?8;6667-6)/+/:<;<=&;;333-7)////(/99/767(////(////=7=9A@?>>==@AA:=;>9>>;560///:496568=;858><=;;:277=6=;<<9::>;:4:=5=@@@
@ATNG8:00457:02945
GATGGTAGTAGTACACTAGTCATACCAGAAGATCAGGAACTCTAGTAGAATTCAGATTTTTAACACGAGAGTAAACGTAAAAAGAAGGTTTTACAAGACTCACGTTAACAATATTGCAGCAGTACGCACACAATCGAAGCGCAGTAAGGATGGCTAGTGTAACTAGCAAGAATACCACGAAAAGCAAGAAAAAAGAAGTACGCTATTAACTATTAACGTACCTGTCTCTTCCGAAACGAATGAGTACACACTCTCATATGACACTACCATCGACACTCCAAAGTCT
+
////)//7;;<<==;;;;<<;444/)///)/7/555.5.55:999555=8<8;?<@=@@@1969CBBBAAAAAA8AA;;;;;*;A>A5;;;&9@?<@CBBAAC@@=@@BB@FBC@AAAAB;;;AABBC@:::=??;;6:@A@@A;;5;>A@@=@DCBBD@@=@AACCB@BC@BBA9=;0000+000+000000%.:690//;;BBB??<99@B7;7;BDCC@CCBCBCD@C=?AH?C?@<:::ABBABBBBAAAA????@@@?@BBB@BBBBBCBBBB?CC?C?@@
@ATNG8:00459:02948
GATGGTAGGTGCACATGAGTGTATCCAGAAGATCAGGAACTCTAGAAGAATTCAGATTTTTAACACGAGAGTAAACGTAAAAAGAAGGTTTTACAAGACTCACGTTAACAATATTGCAGCAGTACGCACACAATCGAAGCGCAGTAAGGATGGCTAGTGTAACTAGCAAGAATACCACGAAAGCAAGAAAAAGAAGTACGCTATTAACTATTAACGTACCTGTCTCTTCCGAAACGAATGAGTACGTGTGCGACGTGTCTCCTACCATCGACACTCCAAAGTCT
+
55<>:?BB?BCCDDCCCCFDDCBBB@BDC@BBBCCB?C@CCCBBBB?BB@B@CCC@A@@@1@?CCCCBCCBCCG>B@?????0=B<@2999-;A@=ABBBBCDBB?A?CC?CAC?CCAABBBBBBBDECCCC@CC?@>@BA@AAA@<A=@@><@BBBBBBA@CCCCCB<@@>BCD@BBA@?:@@@:@@@AB2AC?B?>?BCAAB>>:=A@@<A<@@DCC@CCBBCCC@C@@AA<@CC?BBCGBBBBBBBBBB>?>BCBA@?;?8848AAAABB@@A=CD>C999
@ATNG8:00461:02954
GATGGTAGAGTACAGTGTAGTAGACCAGAAGATCAGGACTCTAGAAGAATTCAGATTTTTTAACACGAGAGTAAAACGTAAAAAAGATGGTTTTACAAGACTCACGTTAACAATATTGCAGCAGTACGCACACAATCGAAGCGCAGTAAGGATGGCTAGTGTAACTAGCAAGAATACCACGAAAAGCAAGAAAAAAGAAGTACGCTATTAACTATTAACGTACCTGTCTCTTCCGAAACGAATGAGTACGAGAGAGCACACGTGTCTACCATCGACGAATAGAAGTCT
+
CCBE@BBCCCCBCAAACDCCCCBBB@CBB@BDDBBB?CCAAEECB?BB?B?B@@999999%9;>@@AA@A>999:*9>;;;;;:$9>=9<;@=4>;A<@ABACCC@@<@?AA=@@@=@@ABDCCBCCCCCCCCB?AC:::<CCECD;:7;?CBC@CCAAACBB?BCC@;;700,///(/93333&37387;;;;;%;?=BA?ACCA;;1808>?>1838?BAB?@@@AADCAE?BBC=CCC?CBBBCCA@AABCCAAABBBBBDAAABB??;888???<>>>C=@=>>
@ATNG8:00469:02939
GATGGTAGACACGTGTGCTCTCTCGTACTCATTCGTTTCGGAAGAGACAGGTACGTTAATAGTTAATAGCGTACTTCTTTTTCTTGCTTTTCGTGGTATTCTTGCTAGTTACACTAGCCATCCTTACTGCGCTTCGATTGTGTGCGTACTGCTGCAATATTGTTAACGTGAGTCTTGTAAAACCTTCTTTTTACGTTTACTCTCGTGTTAAAAATCTGAATTCTTCTAGAGTTCCTGATCTTCTGGTCTACTACACTGTACTCTACCATCGACACTCCAAAGTCT
+
55::7=B@ABCBABBBAAADGDDDCCCCIHCCACBCC>CC@C@CBCBBCC?AABA@=B=?@AB?B?BBBBBBA=>499999$7718BCED9CBBB?B>>9?A<99:AAC>BBAAC???=>>>=A=AAA@>>>>=AAAA<????@?@@@@@AA>>>A7;;?=>>;>=B>>>B@@@@;???DG5A7;7;ADDD/@@>>=7=@A<<=A9:98<<;<.<9::A:>:::7:@@A>==<A<AB===@;@AD=??>A?>>@A@>:::AAAAAA68888AADA@>;7949733
@ATNG8:00469:02955
GATGGTAGCACGAGTCACTCATATCCAGAAGATCAGGAACTCTAGAAGAATTCAGATTTTTAACACGAGAGTAAACGTAAAAAGAAGGTTTTACAAGACTCACGTTAACAATATTGCAGCAGTACGCACACAATCGAAGCGCAGTAAGGATGGCTAGTGTAACTAGCAAGAATACCACGAAAGCAAGAAAAAGAAGTACGCTATTAACTATTAACGTACCTGTCTCTTCCGAAACGAATGAGTACGATGAGAGAGCTCTCTCTACCATCGACACTCCAAAGTCT
+
55>>:CCCCC;;6>?CCCCCB@@@F:BBC?BACCBB@CADECBBBC@CC@E@AA?:;;;;);=@AADCCFCCBB=??@@BBB5AA=@4;;;.;BC@CABCBCC;;:;?CB@BCC@CCCBBBCCCCBBBCDCC@BBBC@BBBCCDBA=B=A@@=@BBBCCCB?BCBBBA?BB?BBB?BBA@@8@??:?BBBB3BB?B999BBBBA;?;@ABB;?<?ABAA@ACBBBCB?B?BBB=BBBADCBBBBAAABBBBABBBBA>=@><=>@;=<>>>A@@@A:<<6=;;;
@ATNG8:00475:02936
GATGGTAGCTCACGTACGTCACACGTACTCATTCGTTTCGGAAGAGACAGGTACGTTAATAGTTAATAGCGTACTTCTTTTTTCTTGCTTCGTGGTATTCTTGCTAGTTACACTAGCCATCCTTACTGCGCTTCGATTGTGTGCGTACTGCTGCAATATTGTTAACGTGAGTCTTGTAAAACCTTCTTTTTACGTTTACTCTTCGTGTTAAAAATCTGAATTCTTCTAGAGTTCCTTGATCTTCTGGTAGAGCGTGCATATATCTACCATCGACACTCCAAAGTCT
+
CCAB>ACCBBCCAA@GCCBCCBBBCCCBBB996:??A:@A<A?CBBBCBB@CDCBB?B?CC?@=?@CCCCCBB=<;778788%00)000)/>;>9@;<88949=?ABB?BBBBBBBB>B??7;7;A@@?:8:;>A@@<@>>>??>>?A@>@????<>>><??:=;A@AAA???A=AAAAA6@;>8>@>>>.>>>>A9A<>:87:AD<=:>>>>/@>>9=6:6//*/;;>>6617,/,/=>CB7;;;>DCB===>>>ADDA@@@A@??;@@@B>==><>4@@;@@@@
@ATNG8:00477:02922
GATGGTAGTATATCGCGTCGCTATCCAGAAGATCAGGAACTCTAGAAGAATTCAGATTTTTAACATCGAGAGTAAACGTAAAAAAGAAGGTTTTACAAGACTCACGTTAACAATATTGCAGCAGTACGCACACAATCGAAGCGCAGTAAGGATGGCTAGTGTAACTAGCAAGAATACCACGAAAAGCAAGAAAAAAGAAGTACGCTATTAACTATTAACGTACCTGTCTCTTCCGAAACGAATGAGTACGAGAGAGCACACGTGTCTACCATCGACACTCCAAAGTCT
+
555>9@BCC==>@@==?>A<A<;@=8=>>::>99:<1946BD?@@C?@@;><?@000???0>;<0//:7/55===199444444#4:28-333&38828333799//(/3885::=8=<<<?==BCDFCCCBCC@CBCC?BCA@BBBC:>;@::6;DBBBCCC@BBBBBB@BB?@??<AA::::+::99=>>>>>&=@;A977;;::::<<AA<=7:6:ABBB@CBCBBBCAD?CCC>BCB@CBBBBBAAACC>?>BBCBBBBBBBAAA?B>>>AAAA@@<??5>676
@ATNG8:00477:02945
GATGGTAGTGTCATATGAGAGTGTGTACTCATTCGTTTCGGAAGAGACAGTTACGTTAATAGTTAATAGCGTACTTCTTTTTCTTGCTTTCGTGGTATTCTTGCTAGTTACACTAGCCATCCTTACTGCGCTTCGATTGTGTGCGTACTGCTGCAATATTGTTAACGTGAGTCTTGTAAAACCTTCTTTTTTTACGTTTACTCTCGTGTTAAAAATCTGAATTCTTCTAGAGTTCCTGATCTTCTGGGATGTGTGCGCAGTGCCTACCATCGACACTCCAAAGTCT
+
BBBD@CBBBBBBCECDCCCCCCCCBCBDFDDD?CBBB<BB?B?BBBCCCCC@CCCB@B@BACB>A?AEDCCCBDE@@@@@@0@B?BCDD=BB@@=@@A=@B:;;AFBB@BDCCHCCC@BDD@C>BBBBCCCC@CCED@BBBBBBEDDCCCCDCCC?CBB@BC?C@BBBBBBB@@?AEEGG;E=@;;;;;;;;#;C@AB>CDCCCBCBBBBGGGG3CCBBB=A?AC@CDDFBBB?B@CCBCCB=A9::/:@AACDCCCCDCCCC?BA@=@BCBBBCCAA?CA=B:;;
@ATNG8:00478:02938
GATGGTAGGCGTGTGAGAGTCTGCCCAGAAGATCAGGAACTCTAGAAGAATTCAGATTTTAACACGAGAGTAAACGTAAAAAGAAGGTTTTACAGGACTCACGTTAACAATATTGCAGCAGTACGCACACAATCGAAGCGCAGTAAGGATGGCTAGTGTAACTAGCAAGAATACCACGAAAGCAAGAAAAAGAAGTACGACTATTAACTATTAACGTACCTGTCTCTTTCCGAAACGAATGAGTAACGATGAGATCTCGTGTGCTACCATCGACACTCCAAAGTCT
+
<<<>?BBB@BCCBCCCCDCAAA;;;06BB@CCBBAC@C>A@BB@@@>AA6;5;BA;;;;.:=?ABAAAABBB@:?A?;;;;,;;5:*000)0/965=::<=BCA;@;@A=AA?9>><<<@AA?A<<=;<<A;=>>>:88:AAA7668=BBD?D>??BBDD?AAAA@A?BC@BBB<??=<<3<9708>>>?/;;7;>>>888>?@8=:>??@=D<A;778=BC===888-8;@CB9@BB?B@@@00,0>>>;@@@?@@===>>==@==9>A;:;A@>==077-8===
@ATNG8:00481:02953
GATGGTAGGCACTGCGCACACATCCCAGAAGATCAGGAACTCTAGAAGAATTCAGATTTTTAACACGAGAGTAAACGTAAAAAGAAGGTTTTTACAAGACTCACGTTAACAATATTGCAGCAGTACGCACACAATCGAAGCGCAGTAAGGATGGCTAGTGTAACTAGCAAGAATACCACGAAAGCAAGAAAAAGAAGTACGCTATTAACTATTAACGTACCTGTCTCTTCCGAAACGAATGAGTACACATCGTCGTGTCGTGCTACCATCGACACTCCAAAGTCT
+
@@AA?BCD??;;:=55665<<9555)5;;7;BAB;;5;;AAA:;6B?CC@B?BBAAAAAA2A8::AAB@?>:?A8:;?C@@D+?@9=2;;;;(;BC@B;;::;ABB?B@BB@BCC@CCAACBCCCCCDDA@ACACCBB@BBEBB?@@?B?BBB>ADCDCCBC@BBACBB@BB??@??BBA@@;99939AABB3BB?A@A=;;:<?5;6:A>>;>:==A;;6;@@??BC@C?BCC>CBB?BBABBABFCCA??:::@A:::C@@?9949B??@BBBBB=BC>C988
@ATNG8:00487:02940
GATGGTAGAGTATCATGTGTATCTCCAGAAGATCAGGAACTCTAGAAGAATTCAGATTTTTAACACGAGAGTAAACGTAAAAAGAAGGTTTTTACAAGACTCACGTTAACAATATTGCAGCAGTACGCACACAATCGAAGCGCAGTAAGGATGGCTAGTGTAACTAGCAAGAATACCACGAAAGCAAGAAAAAAGAAGTACGCTATTAACTATTAACGTACCTGTCTCTTCCGAAACGAATGAGTACTACTCTCAGAGACACACTACCATCGACACTCCAAAGTCT
+
55:=:>BBBDCCCCCBBBCABADDC>CCC@BCCCBB?B>AADCCCC@BB>B=AAA@@BBB2B?CBBBCCCECCD?CCBAA@@1@B<B2::;;*;AB?CCDCCBC994;>@@=ABB@BBBBCBBACCCDCEBCCACBBB@B???:;:A?B?B;;:;CCCBBBC@CCCBBB<@A@BBA<==888*9:92999999%9><7947<<ABC?B?AAAD=A=@@CBB=AC;;;CC?B@BCC=DDD?CBCBBBBBBBBABBBC?@@CCCCAABB@BBBA@@CA>>065(;???
@ATNG8:00489:02959
GATGGTAGATATATGCACGCTCTCACCAGAAGATCAGGAACTCTAGAAGAATTCAGATTTTAACACGAGAGTAAACGTAAAAAGAAGGTTTTACAAGACTCACGTTAACAATATTGCAGCAGTACGCACACAATCGAAGCGCAGTAAGGATGGCTAGTGTAACTAGCAAGAATACCACGAAAGCAAGAAAAAAGAAGCACGCTATTAACTATTAACGTACCTGTCTCTTCCGAAACGAATGAGTACGTGTGACGTACGTGAGCTACCATCGACACTCCAAGTCT
+
88--+-8/56;=<<;;?;9==>959@5:9A9=:99;929:>AADBBG?CC9:4:@?9999*34978?A@@??==833/9999'//)/27::+7/516>;;;====5:55509=@7<<66:AB?@9:9CB@@@>B;;<5:BB?@@::6:>D@@>@C;:;B@@=@BBABB=??;?@@=ACCCC:?==999::::%9>;>97:BBBBB>@<@=B=?B?BA;;;<@??@@@B=A<??A:@@@=@???999ABABAAAA???A>7739;7617///98//3;,7/39<3
@ATNG8:00492:02955
GATGGTAGACATATCGTACTCTCTGTACTTGTTCGTTTCGGAAGAGACAGGTACGTTAATAGTTAATAGCGTACTTCTTTTTTCTTGCTTTCGTGGTATTCTTGCTAGTTACACTAGCCATCCTTACTGCGCTTCGATTGTGTGCGTACTGCTGCAATATTGTTAACGTGAGTCTTGTAAAACCTTCTTTTACGTTTACTCTCGTGTTAAAAATCTGAATTCTTCTAGAGTTCCTGATCTTTCTGGTGTCGTCTATATGTACTACCATCGACTACTACCAAAGTCT
+
::><7<<@BC@@?99:@;=@A==C?C@?@9;;9=>>>7>B9<9?<<;<<@7?;<<<8=8====:C???@?;;;;<8<<=<<=&<;4>997(3443299;6:??788<7958BBAC@?@?BBB?@=@A@==587499::179777<265?<999999/525389*/).77355977263335&.(/6////)/766@6@==///955:36565)6///;6;5@@;??@?;:;<@<??>>988-9>>4:;;;=====?==>::@@@;-333---99<6632<<08---
@ATNG8:00497:02910
GATGGTAGCGCGACGAGCGTAGACCCAGAAGATCAGGAACTCTAGAAGAATTCAGATTTTTAACACGAGAGTAAACGTAAAAAGAAGGTTTTACAAGACTCACGTTAACAATATTGCAGCAGTACGCACACAATCTAAGCGCAGTAAGGATGGCTAGTGTAACTAGCAAGAATACCACGAAAAGCAAGAAAAAGAAGTACGCTATTAACTATTAACGTACCTGTCTCTTCCGAAACGAATGAGTACCTCTCAGACGCTCGTCCTACCATCGACACTCCAAAGTCT
+
//99699=@;9:CCCBCCC;;;BCB=B=B=B@@@CB?B?;;9BBAC=::6><>??=<===,=:=??@@@BBBBC:<<;99::$9<<<:;>>4?A@7<CCABAD;;5;=@?;AAA>AABABABABB;;;;;CC@CEBB>@DB?@ABB?BAMA@>ADBCACCC?BBBBAB@DD>A?=3:00000+000*0;;::,:>6?:<<::>>>;?:A8;8>D=A@B;;9;CAAACC@E=?AB@BCB>@@@CB@B@???B999?????@>@9?6638<==878=<=3:;1;878
@ATNG8:00451:02961
GATGGTAGGCGTGTGAGAGTCTGCCCAGAAGATCAGGAACTCTAGAAGAATTCAGATTTTAATACGAGAGTAAACGTAAAAGAAGGTTTTACAAGACTCACGTTAACAATATTGCAGCAGTACGCACACAATCGAAGCGCAGTAAGGATGGCTAGTGTAACTAGCAAGAATACCACGAAAGCAAGAAAAGAAGTACGTTAATTAACTATTAACGTACCTGTCTCTTCCGAAACGAATGAGTACGATGAGATCTCGTGTGCTACCATCGACACTCCAAAGTCT
+
;;;>?BBC?CBBCCCCCCC:;;;;9)5>>?CCBBA@<@<@@A@AAA>AC>B>AAB;;;;.;9<?AAA@AB@@@8>>:000+0=5;*000(0/838688<<@??=A:>>=B?><>>@@A???@A@@>??=A=AA?A<><>><<<A;><>CC@B>>>CBA><><<<AA>@@<@@A>AABBB>B@>97777,8::>;:;>>3858:A:88898=8=;;;A9==>===?8=8=??9?AA;==>===>88888=>;:;==@?>=>B@@<>=AACCBBA@=@@<AB??
@ATNG8:00458:02984
GATGGTAGACATATCGTACTCTCTGTACTCATTCGTTTCGGAAGAGACAGGTACGTTAATAGTTAATAGCGTACTTCTTTTTCTTGCTTTCGTTGGTATTCTTGCTAGTTACACTAGCCATCCTTACTGCGCTTCGATTGTGTGCGTACTGCTGCAATATTGTTAACGTGAGTCTTGTAAAACCTTCTTTTTACGTTTACTCTCGTGTTAAAAATCTGAATTCTTCTAGAGTTCCTGATCTTCTGGTATACACACTCGCTCGCTACCATCGACACTCCAAAGTCT
+
ABCD?CBBBCCCDECCCCCCCCCCCCBBBBBB?BBAB;@@6;5:::=>=?9==9589=9=BBC8B>ABBBBCC7844===>+::4?7/.'.//(/3;69037,788;;><@<;>>@>><>@@<@=AAA>>888=AA@@<??@??>EB???@?:::=7;;;:?C;><>>>>>>=>A:==?AA6A<@;;;;;;.:>AAA:AC>>>>=<<=4::::*;;;:><@<@@=B@???;;5;8==<<////==9@===BBBA==>@??;;;AB>7<333---;=>6@@9>==>
@ATNG8:00461:02978
GATGTAGTGCGTGAGAGAGAGACCCAGAAGATCAGGAACTCTAGAAGAATTCAGATTTTTAACACGAGAGTAAACGTAAAAAGAAGGTTTTACAAGACTCACGTTAACAATATTGCAGCAGTACGCACACAATCGAAGCGCAGTAAGGATGGCTAGTGTAACTAGCAAGAATACCACGAAATCAAGAAAAAGAAGTACGCTATTAACTATTAACGTACCTGTCTCTTCCGAAACGAATGAGTACATAGATATACGTATAGCTACCATCGACACTCCAAAGTCT
+
?@CELBBBABB;;;BBBDCCBA@@>@CC@CCCB?A@B@CCCCCCA>AA>A?BBB?????.?>ABBBBBCC???5<>:;;;;$9;6;2555&5996;C=CCFEHD@C@BC>BAC?CCCCBBBCDDBCBCCCC?AAAB=BBBBCBBB?B?B@@>@CBBBBBC@CCAAAA?BB?BBB@BBCBB>AAA=??<<<,8939ABABBBBB<B=A@>>;><@@CCC@CBCBAAA<?=?@C=BBB@DBBAAAACCCCCBBBAAAABBBBB???<?>>>@@@@@?<AA9?===
@ATNG8:00464:03002
GATGGTAGTGTGTCTCTGAGAGTAGTACTCATTCGTTTCGGAAGAGACAGGTACGTTTAATAGTTAATAGCGTAACTTCTTTTTCTTTGCTTTCGTGGTATTCTTGCTAGTTACACTAGCCATCCTTACTGCGCTTCGATTGTGTGCGTACTGCTGCAATATTGTTAACGTGAGTCTTGTAAAAACCTTCTTTTTACGTTTTCTCTCGTGTTAAAAATCTGAATTCTTCTAGAGTTCCTGATCTTCTGGCTCTCGTAGACAGATACTACCATCGACACTCCAAAGTCT
+
BBBCAC==;;;>=;;;=666;:99999999995:<<=4<;9@9566;;=B7?@CA=?,;49>=>:>=@;9;>55.5;599999(555)545;)55::5:65.5<.5565;>=?AA@BABB=A@A;@=BBBBBB;;5;A@@;AA@<<;@A@ABBBCDCC@;;;@CC@C@CCBAAAAAB>@999::':<B<:99:9(:>@ACA4@>00/77//)/:::*>666@:=9=>;<<;<:::5:49:=<6646@>9999A@9::::9@BBCBCBCB@CBBBBABBBB?BB=????
@ATNG8:00465:02967
GATGGTAGGACGAGCGTCTGAGAGGTACTCATTCGTTTCGTAAGAGACAGGTACGTTAATAGTTAATAGCGTACTTCTTTTTCTTGCTTTCGTGGTATTCTTGCTAGTTACACTAGCCATCCTTACTGCGCTTCGATTGTGTGCGTACTGCTGCAATATTGTTAACGTGAGTCTTGTAAAACCTTCTTTTACGTTTACTCTCGTGTTAAAAATCTGAATTCTTCTAGAGTTCCTGATCTTCTGGTATACACACTCGCTCGCTACATCGACACTCCAAAGTCT
+
ACA@>ACE@CBBBBABCBBBBB?@>@BAAD::4::::0;B@@>@CCDBCC@CCCAA>A>BCCC>B?BCCCCCCBB?@A@@A1AC@CCCC>DCBC@CBB>BD>BBBCCE@CBCCCCCC@CDD@C?CCCBCCBB?BBED@CBBCCBCBBCCCCB@@A@CAA=@@=?=@ACCBBB;;5;;;;;.;=@>;;;;.:B@@@=ACCCCCCDAA5;;;;*;AABB?BADCACCCCCBD@D@BCBBCC@CBB@BCDCCCCCCCCBBABBBBBCCCBAAAABCC?BB<BBBB
@ATNG8:00476:02979
GATGGTAGTGTTTCTCTGAGAGTAGTACTCATTCGTTTCGGAAGAGACAGGTACGTTAATAGTTAATAGCGTACTTCTTTTTCTTGCTTTCGTGGTATTCTTGCTAGTTACACTAGCCATCCTTACTGCGCTTCGATTGTGTGCGTACTGCTGCAATATTGTTAACGTGAGTCTTGTAAAACCTTCTTTTTACGTTTACTCTCGTGTTAAAAAATCTGAATTCTTCTAGAGTTCCTGATCTTCTGGGATGTGTGCGCAGTGCCTACCATCGACACTCCAAAGTCT
+
>>B>?A@?B;;;)4559><<>??>FDECCC@@=@@?@8;;5<;>><A@9:69A>00+0+00//)/699;:@@A??:>DCCC18>=A89827==?8@8929@:@@CCFD?CCCBB>@@<==>7:5:@A8979919A<=9>>>>BC>>>@>>>@;;;;>==8==8=8>?@@@???B<@====2=:=9<===<.=A>==5<;;;==@><<9<@?>?)@897D;?<?D;@@B@://-/59>>C:;57777.7///336///778776=9947///967;?=7<=6=///
@ATNG8:00478:02981
GATGGTAGCTCACGTACGTCACACGTATTCATTCGTTTCGGAAGAGACAGGTACGTTAATAGTTAATAGCGTACTTCTTTTTCTTGCTTTCGTGGTATTCTTGCTAGTTACACTAGCCATCCTTACTGCGCTTCGATTGTGTGCGTACTGCTGCAATATTGTTAACGTGAGTCTTGTAAAACCTTCTTTTTACGTTTACTCTCGTGTTAAAAATCTGAATTCTTCTAGAGTTCCTGATCTTCTGGTCTACTACACTGTACTCTACCATCGACACTCCAAAGTCT
+
ABCC?ABB@@AC@@@BBCCCBCBBBB@A<BBB>BCCD>DDAG@AAACBBB@DCDBB@B?AABB?B:;:BCCBBBC?A@AAA1??@DCCD=BBBC?BCB?BC@999BAA=BBBBBBCC@CAA:=:<>>::<;;>EA>?;>BBAAAB;;;????:;;<>==<@?7;7;ABBB???B<AAAAA5A7:4:<>>?.=>@BB:>??@@>??:;6;?>>/;788D<@<?A<AAAA@@@<@<B@@@??;@@D<>>>A?@@AA>>>@@@BD@@@7:;@@@=>>>>8=?5>>?:
@ATNG8:00480:02980
GATAGTGATACAGATCAGACACCAGAAGATCAGGAACTCTAGAAGAATTCAGATTTTTAACACGAGAGTAAACGTAAAAAGAAGGTTTTACAAGACTCACGTTAACAATATTGCAGCAGTACGCACACAATCGAAGCGCAGTAAGGATGGCTAGTGTAACTAGCAAGAATACCACGAAAGCAAGAAAAAGAAGTACGCTATTAACTATTAACGTACCTGTCTCTTCCGAAACGAATGAGTACGAGAGTCAGAGCAGAGCTACCATCGACACTCCAAAGTCT
+
BCCBBBDCCCCBBBBBBBCHCC@CCB>B;;;A@<@@B@@@AAC@CE@C?::9<;777'84@A:@?:@@9::29@BBCCC19;498??@8@BCACCCCCCDCC@C@BB=BBB>A@CCCCCCCEECCCCCC?BBAA>ABCBBBBB@D@BBB@CCAABCBB?BBBAAA>AA=AAB@BBABA;A??:?AAAA3AB?BBBBBBBA@:>7;;BB:=:=?BAB>BBBBDBB@B@BCC>BBB?CCCBBBAAABBBBCCCBBAAABBBAAA?B@A=:;:==?=BD8BBCC
@ATNG8:00483:02976
GATGGTAGTGTCATATGAGAGTGTGTACTCATTCGTTTCGGAAGAGACAGGTACGTTAATAGTTAATAGCGTACTTCTTTTTCTTTGCTTTCGTGGTATTCTTGCTAGTTACACTAGCCATCCTTACTGCGCTTCGATTGTGTGCGTACTGCTGCAATATTGTTAACGTGAGTCTTGTAAAAACCTTCTTTTTACGTTTACTCTCGTGTTAAAAATCTGAATTCTTCTAGAGTTCCTGATCTTCTGGTAGAGCGTGCATATATCTACCATCGACACTCCAAAGTCT
+
<<<>7;;;<>;;;=>=BBBBCC@@@B?>:@;;4:BCB;@@=@<@@:;6>=69A:95.55::9:7;9==A<A=<;;344444$444)4444)444;5:5505=166><;@@CCCCBABH@CCC@B>BBBA;;;<4<B;;4:BB9:699=669?>=AA?BBC?B@<A69:@@@????4;::;:;':<C8>>@@<)95@@?6>00//////5.5AAA+6666>9>9;;45/////:3:3:79554.44;6:<<>>=>=<<<;;;<<???C?ABBBCCEBDB@GE>AABA
@ATNG8:00491:02979
GATGGTAGATATATGCACTCTCTACCAGAAGATCAGGAACTCTAGAAGAATTCAGATTTTTAACACGAAGAGTAAACGTAAAAAGAAGGTTTTACAAGACTCACGTTAACAATATTGCAGCAGTACGCACACAATCGAAGCGCAGTAAGGATGGCTAGTGTAACTAGCAAGAATACCACGAAAGCAAGAAAAAGAAGTACGCTATTAACTATTAACGTACCTGTCTCTTCCGAAACTAATGAGTACACACTCTCATATGACACTACCATCGACACTCCAAAGTCT
+
;;99>A@@CBBCBBBBAAAB=@CCE?BBC@CBC;;67>5:@==?5404;7;78:8@><:>)717>>0/*0;0//:28>94444$9@>@=@@@7@AA<@BBBGCCCC@B@CC@CCD?CBBABBBCCCCCCCCBC@CBBB?BBCCBBBC?C@CBB@BCCCCCCC>AACCED???=@?<;?>;;;3788877999(9>9?999CBCED<A=AAAA<?<@@BCB@CCCAABB?B?BBD>BBB?BBBCCBBBBBBBBBBCBBBCAAABBBB@CDBABBCCBC>AD=B??@
@ATNG8:00495:02983
GATGGTAGATATATGCACGCTCTACCAGAAGATCAGGAACTCTAGAAGAATTCAGATTTTTAACACGAGAGTAAACGTAAAAAGAAGGTTTTACAAGACTCACGTTAACAATATTGCAGCAGTACGCACACAATCGAAGCGCAGTAAGGATGGCTAGTGTAACTAGCAAGAATACCACGAAAGCAAGAAAAAAGAAGTACGCTATTAACTATTAACGTACCTGTCTCTTCCGAAACGAATGAGTACTGTATCTATGTGTGCGCTACCATCGACACTCCAAAGTCT
+
BBCF=@?BBAADBAABCCBCBCBCCADCC@CCGAAA:<9:AA???A=@@>A?@A?>?=;>)>4AA=@A@BB?>?5<=;:999'9944:???6ABB@AAAAHFECF@D@BB?BBC?BBDCBBBBDDCCCCCA@<@CAA=@@BA@@@A=B?BCB@BBBCCCCC?ABCCBB@BB>ABB:????=8=>>;::9999%9?<AA@ACBBB?;?;=@AB9@<@ABBB?BB@@@FC@C?CBB>BAA?BDCAAABBBBBBCBBBACCCCAABBCC?AAA@;;;>??<@A8CABA
@ATNG8:00450:03039
GATGGTAGTCTCAGATAGTCTATAGTACTCATTCGTTTCGGAAGAGACAGGTACGTTAACAGTTAATAGCGTACTTCTTTTTCTTGCTTTCGTGGTATTCTTGCTAGTTACACTAGCCATCCTTACTGCGCTTCGATTGTGTTCGTACTGCTGCAATATTGTTAACGTGAGTCTTGTAAAAACCTTCTTTTTACGTTTACTCTCGTGTTAAAAATCTGAATTCTTCTAGAGTTCCTGATCTTCTGGGTCTCTCTCTCACGCACTACCATCGACACTCCAAGTCT
+
@<>>:=;945:<<<AA@B;665<<:@@=544505;;@7>@<>:;;;9;;94;=;::8<8<<;<9=7>>B9///680-----$-/)/9991:855.55/)/;)///;;>7<@A@B@?>;?::4:4:9:@AB@A8;::B:A@B@=BBA??@AB;;;92999299.9.9@=955555.555555$57<.55555$55555)55555599::69999'/////)/)/;7944444:.3-4<<;;:5:355)599<<<<<;999::::;<A?BBBA??877;1817787
@ATNG8:00455:03053
GATGGTAGGTGCACATGAGTGTATCAGAAGATCAGGAACTCTAGAAGAATTCAGATTTTTAACACGAGAGTAAACGTAAAAAGAAGGTTTACAAGACTCACGTTAACAATATTGCAGCAGTACGCACACAATCGAAGCGCAGTAAGGATGGCTAGTGTAACTAGCAAGAATACCACGAAAGCAAGAAAAAGAAGTACGCTATTAACTATTAACGTACCTGTCTCTTCCGAAACGAATGAGTACTGCGTCTCACTCTCGCCTACCATCGACACTCCAAAGTCT
+
55>>266B?AABB;;@CCICCCB@A@BB?BCB@@?>A>AAC@@@B>@BAEACBBBBBBA0A6:9@A@AB@999,9@9:<;<$9;25255)4::5<969BBBBB@C@DE?BBB>AAABD@ABCCCCCBBBD?BA@@<@@AAAA;;8;@D;;:;BBABBAA?BCDCDB=@@?ABB?BCCBD>B??=?BBBB3AA>?>?AAAB;;5;5;==>5;5;>BBB?;;;A@@@,0+0=>5=00-0AA?@9:7AA?A@CCCCBBBBCB?BBB>BACCCCCA@@5::/;@?:
@ATNG8:00456:03022
GATGGTAGTATCTGTCTACGAGAGCCAGAAGATCAGGAACTCTAGAAGAATTCAGATTTTTAACACGAGAGTAAACGTAAAAAGAAGGTTTTACAAGACTCACGTTAACAATATTGCAGCAGTACGCACACAATCGTAGCGCAGTAAGGATGGCTAGTGTAACTAGCAAGAATACCACGAAAGCAAGAAAAAGAAGTACGCTATTAACTATTAACGTACCTGTCTCTTCCGAAACGAATGAGTACTACTCTCAGAGACACACTACCATCGACACTCCAAAGTCT
+
444:7<BDAC===CECCDGCCEEFD@BDC@BAAA;;6;>A@A?ABB>>>?B>897<8:::+:6;;===;;;377)7<:9444$492549990;@@=ACCGGFCCC@CABB@BCC@BCCCDBBBCCAABCCCC@CBBB;;;BBB@@@@E@BBB?CBBBCDBB?BCCCBB?BC@BBB>AABAA;A99399999.8A=>=>>>>>?@=?:>>==9<;>=BCB@BBBBBBB?B?BCC>B??=?AABCBAAAAABCCABAAABBB??@AC@AAAA>>?A@A=CD;CCBB
@ATNG8:00457:03018
GATGGTAGAGAGAGCTCTCTCATCGTACTCATTCGTTTCGGAAGAGACAGGTACGTTAATAGTTAATAGCGTACTTCTTTTTCTTGCTTTCGTGGTATTCTTGCTAGTTACACTAGCCATCCTTACTGCGCTTCGATTGTGTGCGTACTGCTGCAATATTGTTAACGTGAGTCTTGTAAAACCTTCTTTTTACGTTTACTCTCGTGTTAAAAATCTGAATTCTTCTAGAGTTCCTGATCTTCTGGGCTGCGCTGATATGCGCTACCATCGACACTCCAAAGTCT
+
@@;;05:AAABBAABBCBCC@@@=BB=BCCCDACDCC>CD@D@@?@DCDD?BCCCC>@>@CBC?D=@?ABBA@=?5:99:9$894=99929@@D@AAA?AA>???BAA@DAAAAB>A=AAA=A<@??===>>;>@@A;>>>>>BA@@@@@@@:::8<==9=>:><>AAA???@@;>;;;;/;8=8=?AAA/ABABB8??AA@@@???<@@?@/@666B=B=AA=AAAA@>><>=>>>@@@;><AA7>;;;>B@@@@@>>>=>BAA=C??===ADAA7:93:<=>
@ATNG8:00459:03049
GATGGTAGTGTCATATGAGAGTGTGTACTCATTCGTTTCGGAAGAGACAGGTACGTTAATAGTTAATAGCGTACTTCTTTTTCTTGCTTTCGTGGTATTCTTGCTAGTTACACTAGCCATCCTTACTGCGCTTCGATTGTGTGCGTACTGCTGCAATATTGTTAACGTGAGTCTTGTAAAACCTTCTTTTTACGTTTACTCTCGTGTTAAAAATCTGAATTCTTCTAGAGTTCCTGATCTTCTTGGTCTACTACACTGTACTCTACCATCGACACTCCAAAGTCT
+
CDDC?BBCBCBCCCECCCCCCCCDDCCCCCBB?BCCD>BC@C@BCCDDCC@DCBBB@D=BBBB@D?CBCC@@@BE@CBCCC5CD@CCCC?BBBB@BDC@CC?BAACCC@CBCIAAAE@BBC@DBCECCBCCC@CCCD@B@@@BCCCECCCCBAAA<B@@<@A=A?CCBBBCCCD@CCCCB:B?B?BBCCC5BCBEE;::CCDDCCCC@CDCC5BAAADACACDACCCBBBD?B?BBBBCC>AA@D@CBBBDCCCCCBCCCCCCDDD@BBBBCDC@?@5::.;@@@
@ATNG8:00463:03053
GATGGTAGTGTCAGTGCGCGTCGTCCAGAAGATCAGGAACTCTAGAAGAATTCAGATTTTTAACACGAGAGTAAACGTAAAAAGAAGGTTTTACAAGACTCACGTTAACAATATTGCAGCGGTACGCACACAATCGAAGCGCAGTAAGGATGGCTAGTGTAACTAGCAAGAATACCACGAAAGCAAGAAAAAGAAGTACGCTATTAACTATTAACGACCTGTCTCTTCCGAAACGAATGAGTACTGTATCTATGTGTGCGCTACCATCGACACTCCAAAGTCT
+
CCCC;;44:949555<<<BBBBBCB:BCD<@@A>==4=099@@?=@;;919;@???FHEE2B8::A:97AAABB>BBBCCCC5BCAC=AAA9ACG@BBAAA<I00,09<<;@@@=A@@?CC@CCBBBA@A@@?ACDIGDBBBBAAA?B?AAA@AAA@:::@;@AAABE?A@<99:9=?>==3;;<877889(9?8>??A@>>:95:9?BBC@E?BB??>?ACB???<?<?BA5=;<7;@AA???AAA@ACB>>@@@;::9:CCC?AACCCCCCCC@CD>BA@@
@ATNG8:00465:03022
GATGGTAGTGTGTCTCTGAGAGTAGTACTCATTGTTTCGGAAGAGACAGGTACGTTAATAGTTAATAGCGTACTTCTTTTTCTTGCTTTCGTGGTATTCTTGCTAGTTACACTAGCCATCCTTACTGCGCTTCGATTGTGTGCGTACTGCTGCAATATTGTTAACGTGAGTCTTGTAAAACCTTCTTTTTACGTTTAACTCTCGTGTTAAAAATCTGAATTCTTACTAGAGTTCCTGATCTTCTGGGATGTGTGCGCAGTGCCTACCATCGACACTCCAAAGTCT
+
8878;;9:==9;5<<99;;;9>@@A@@BBBBA>AAA<@@;?5555<<<=9==@AA?C6:98<8;6<>>>?A@:B=BBBBB188<@988)5888.74=7=B?BBBAA@>?@===;:::===8=6=:;88599<A???=>?>AAAB?>>>==<;;;8;;;:;;5;:;;///899=9=AADD2<5:5;===>/>AAAD5818=;:::;//)////'/6;:;<<<AA8;;>>>>>><?=??@A@@<=;;;2;///=:;>@@AAABB:>>B=>>>@===AAA<@@8@@@@
@ATNG8:00470:03056
GATGGTAGTACATGATAGACGACACCAGAAGATCAGGAACTCTAGAAGAATTCAGATTTTTAACACGAGAGTAAACGTAAAAAGAAGGTTTTACAAGACTCACGTTAACAATATTGCAGCAGTACGCACACAATCGAAGCGCAGTAAGGATGGCTAGTGTAACTAGCAAGAATACCACGAAAGCAAGAAAAAGAAGTACGCTATTAACTATTAACGTACCTGTCTCTTCCGAAACGAATGAGTACGTGTGCGACGTGTCTCCTACCATCGACACTCCAAAGTCT
+
BBCB@@ABB=BB@A@B@A@C@@@DC?CCC@CCCCCC@C@BBCCCCC?CC?B>B@BCCCCC5B?BCCCCBBBA@@;@B?>@@@0@B?D@CDF;CCC@BABCCCC::;;@BBAFCC@AAADCCCBCCBBCCCCCAABBC?@@@BBBBB?B@CCC?BDFCCCCC@CCCCBB?BB?AAB=??@AA9>9949BBBB3BB?B:::BCCBB?B?BBC@=C=DACBB>ABAAABB@B?BCC>CBB>AACCDCB:9:B???AA???AAAB>AA@<??ABCB@@;;8?E>BBBB
@ATNG8:00471:03056
GATGGTAGGCGACATACATACGTGCAGAAGATCAGGAACTCTAGAAGAATTCATAGATTTTTAACACGAGAGTAAACGTAAAAAGAAGGTTTTACAAGACTCACGTTAACAATATTGCAGCAGTACGCACACAATCGAAGCGCAGTAAGGATGGCTAGTGTAACTAGCATAATACCACGAAAGCAAGAAAAAGAAGTACGCTATTAACTATTAACGTACCTGTCTCTTCCGAAACGAATGAGTACAGAGAGTACGATATGTCTACCATCGACACTCCAAAGTCT
+
<<@B9=?>7;;@:;=:@?A?@A;;9BBI@CCDBCB@B@BBBBBAB<@@=:68---------$-368344:9:9<=4334:999'3717-777&39;6888<33333,388707;;6:<<>BAABCCCCCDCCC@B::9=A@@@CDBC@C@BBB@BCDCBCBB@BCBAAAAB=??B?BBBCC=@??9=>===,==9???@@AAAB?A=AA:8189>ABAB@BAA@BCDAC@CCC>DAA>AAAABBAABBA@AAAAAAAA??>?@<>99:8799:3223AA9?978
@ATNG8:00472:03043
GATGGTAGTGCGTGAGAGAGAGACCCAGAAGATCAGGAACTCTAGAAGAATTCAGATTTTTAACACGAGAGTAAACGTAAAAAGAAGGTTTTACAAGACTCACGTTAACAATATTGCAGCAGTACGCACACAATCGAAGCGCAGTAAGGATGGCTAGTGTAACTAGCAAGAATACCACGAAAGCAAGAAAAAGAAGTACGCTATTAACTATTAACGTACCCGTCTCTTCCGAAACGAATGAGTACACACTCTCATATGACACTACCATCGACACTCCAAAGTCT
+
55;?9ACCCCCCBBBBBBCCDD;;;2:AA@FCDAABADABBB@?@FAFF?B>ABBBBEFK2A>ABBBGFEBA?>6<=??>>>0@C@C@CCC:CCF@CBBABBB::8;?CB@CCC@CCCCCCCCCDCBBBBAC@CFBB@BAACCCCB=A?B?@<@BBBBCBB?BDBBBA?BB?BBB?BC???8>@@=BBDCC3CC?B988C@@@C:@<AB@A7;7;>B@@@<@AAABB@B?BDD>CBB?CBBAABBBBAAABBBBBBBBBB@BBBB>BBCCCA@??C?CC<B>>>
@ATNG8:00473:03027
GATGGTAGCTATACGTATATCTATGTACTCATTCGTTTCGGAAGAGACAGGTACGTTAATAGTTAATAGCGTACTTCTTTTTCTTAGCTTTCGTGGTATTCTTGCTAGTTACACTAGCCATCCTTACTGCGCTTCGATTGTGTGCGTACTGCTGCAATATTGTTAACGTGAGTTTTGTAAAACCTTCTTTTTACGTTTACTCTCGTGTTAAAAATCTGAATTCTCTAGAGTTCCTGATCTTCTGGGTGTATCAGCGAGTATCTACCATCGACACTCCAAAGTCT
+
<>CC?BBCCC<<<>?C>ABB:99@<@?@?BA@;@;;;,9>29.9>=?@@?=AAA:;0:4;5:;7;:CB:::A:33633333$38,33333(3:3305;;68>578;>;@7BA@?@@::/7:>1818=</////587894?B@788==>FCB??8885;:<8<>=B<????>>DDD2>??FF5=8=989889(88888(6796967=>9;AAAA*A8:5<380-----499>395AAA;78-//==6===>>;;:==>===???AA7;;?>;:;;;;5;D:;;;;
@ATNG8:00475:03033
GATGGTAGCTCACGTACGTCACACGTACTCATTCGTTTCGGAAGAGACAGGTACGTTAATAGTTAATAGCGTACTTCTTTTTCTTGCTTTCGTGGTATTCTTGCTAGTTACACTAGCCATCCTTACTGCGCTTCGATTGTGTGCGTACTGCTGCAATATTGTTAACGTGAGTCTTGTAAAACCTTCTTTTTACGTTTACTCTCGTGTTAAAAATCTGAATTCTTCTAGAGTTCCTGATCTTCTGGAGATACACATGATACTCTACCATCGACACTCCAAAGTCT
+
BBBC?CCCBCCBBBBCCICCBBBBBCCCCC@A>AEEF=@@@C@CBBBCCC?CCAA@?B?BDCC?B?BBBBBDDBB==;;;;1<D?CC?A9??AA?BBB@BB?===BBC@CBABBBBB>B@A<>:>??88:=<;@D>=9<@AAAA>>>A>>>@;;;<>>><AB;>:?AAA??AAA<?@@@@5@<@8<===<.=AAAA:@@?;;;C@>>8>DDD/B778A<@<??<?AAA???<A=AA>>>?699@<===AA@@???>>>>>>A@@@<@AAAAAA???<AA:???>
@ATNG8:00479:03016
GATGGTAGAGAGAGCTCTCTCATCGTACTCATTCGTTTCGGAAGAGACAGGTACGTTAATAGTTAATAGCGTACTTCTTTTTCTTGCTTTCGTGGTATTCTTGCTAGTTACACTAGCCATCCTTACTGCGCTTCGATTGTGTGCGTACTGCTGCAATATTGTTAACGTGAGTCTTGTAAAACCTTCTTTTTACGTTTACTCTCGTGTTAAAAATCTGAATTCTTCTAGAGTTCCTGATCTTCTGGGCTGCGCTGATATGCGCTACCATCGACACTCCAAAGTCT
+
BBBB?BBCCC;:;BB?@<?@DADCCCCCAAAEAGCCC=CC@C@@@ACCCD?BBBBB?B?CADC?B=AABCCBA@@:99999$9;6BBBC>CCA?=ABB?BB>>>?BBC?CBCBBB@@<@AA<A<@@@;;;>=>DDAA<<<=@@@B@==>CA=<=>::;:<AC<@<@@@@BBBAA<?====/=5;5;>>>?/@CAAD6<<AAAAAA=A;A>CC/A:99C=D>AA<===A=>==D<@@???A<;;==6=///@:9:B@@???AAAAA;???A@@@A??:>C9C=<:
@ATNG8:00479:03054
GATGGTAGCGAGCGAGTGTGTATACCAGAAGATCAGGAACTCTAGAAGAATTCAGATTTTTAACACGAGAGTAAACGTAAAAAGAAGGTTTTACAAGACTCACGTTAACAATATTGCAGCAGTACGCACACAATCGAAGCGCAGTAAGGATGGCTAGTGTAACTAGCAAGAATACCACGAAAGCAAGAAAAAAGAAGTACGCTATTAACTATTAACGTACCTGTCTCTTCCGAAACGAATGAGTACGATGAGAGAGCTCTCTCTACCATCGACACTCCAAAGTCT
+
<<@>ABBB=>C=BCCDBBCBAAAB@6>@B?BCB@@@,0*//889;A>AC@B?BADBBBAA0A8;<AAA@A@CCB<B@;;;;;*;?>A5;;;*;BC?AC;;:BA@@;;:@@?AAA:BCCBBBBCDCCBBBBBB?BCCC?A@BBBAAA<A=@;;29==9>==B?BBAAAA???<?@A=A>?><5;;;5778798$8999?=?C@AAB?B?BBBC7;6;=BA@=@BBB@@@=@<>?A;@>?;;ABABCB@?@FCBBCBCBBCBB999@@=@998@===??<BE:?:<:
@ATNG8:00480:03059
GATGGTAGATATATGCACGCTCTACCAGAAGATCAGGAACTCTAGAAGAATTCAGATTTTTAACACGAGAGTAAACGTAAAAAGAAGGTTTTACAAGACTCACGTTAACAATATTGCAGCAGTACGCACACAATCGAAGCGCAGTAAGGATGGCTAGTGTAACTAGCTAGAATACCACGAAAGCAAGAAAAAGAAGTACGCTATTAACTATTAACGTACCTGTCTCTTCCGAAACGAATGAGTACTGTATCTATGTGTGCGCTACCATCGACACTCCAAAGTCT
+
CCCC@CCCBBCCCCCCCCDCBBBBD@DBB?BDCBBB?B@BBABBBC?BB?B>BB@?@CDD3C<@@DCCCBB>>>7=@AABBB2BB?B?CCC;BBB@CBBACCDCC?C@CD@BAA?BBBBCCCDCECCCCCCC@CCBA@BBCCCCBB>B@BCC@BCBCBCCC@BBBCAAACC>CCC=??@@@8AAA>BBDDD2AA?B>>>BC@@@9>:>>@D;@:@DA9:7:AAABBB?C?CDD>AAA?BCBBBCBBBCBB@B@@@BBBBBBBA?;7:==A@A>>>>5;:1??::
@ATNG8:00489:03037
GATGGTAGTGTGTCTCTGAGAGTAGACTCATCGTTTCGGAAGAGACAGGTACGTTAATAGTTAATAGCGTACTTCTTTTTCTTGCTTTCGTGGTATTCTTGCTAGTTACACTAGCCATCCTTACTGCGCTTCGATTGTGTGCGTACTGCTGCAATATTGTTAACGTGAGTCTTGTAAAACCTTCTTTTTACGTTTACTCTCGTGTTAAAAATCTGAATTCTTCTAGAGTTCCTGATCTTCTGGAGATATCATCAGCGAGCTACCATCGACACTCCAAAGTCT
+
;;;;=A?;=CBBBCAAABBBBBCCBBDDCD@@@@@;@A@D@BBBDCCD@BBCCC@CACDCD?C@CCCCCCABA<9999:*:B>@@AC>BDCDACCH@CC?ABBCCF@CCDBBBCEBDBB>B@DCC@CCCC>@ABB>BCCCBBBCCBBBBBBBC?CBC@CC@C?BBCCBBCCD@CCCDD;A>B>;;:::*;@@BD;;;CCCCCBAA5;;;;*;CABC@C@BDBCCCCCCC@D@BBCDCC@BBC@CCCCCCDBDCCCBCAA@DCD?BBBBBBAA::6:A<ACCC
@ATNG8:00490:03054
GATGGTAGCGCATATCAGCGCAGCCCAGAAGATCAGGAACTCTAGTAGAATCAGATTTTTAACACGAGAGTAAACGTAAAAAAGAAGGTTTTACAAGACTCACGTTAACAATATTGCAGCAGTACGCACACAATCGAAGCGCAGTAAGGATGCTAGTGTAACTAGCAAGAATACCACGAAAGCAAGAAAAAGAAGTACGCTATTAACTATTAACGTACCTGTCTCTTCCGAAACGAATGAGTACCTCTCAGACGCTCGTCCTACCATCGACACTCCAAAGCTCT
+
<;;<9=<<<>@@BBAA@CDBAA;;;,:AC=BBAB:;5;<?@??>?<;<>*0/7688998':.444444//9;;)////////#/:5;7@@@2??@<?==BACA::89>AD?CCB8::::;:AAACCCCCAAA@BBBB7;;ABA@DE=B>B00/>0/0@BB?BAAABB>@?AB@?<???<<8;<<5<>??@.::3:AA@@@@@@<@9??>8:?<><BCCACBBBBBG@B=@@@8?@@=@@C?@@C@DECAA@@989>>??@?BA@=@9755255.5(//)////.
@ATNG8:00493:03013
GATGGTAGTATAGAGCTCTACATAGTACTCATTCGTTTCGTAAGAGACAGGTACGTTAATAGTTAATAGCGTACTTCTTTTTCTTGCTTTCGTGGTATTCTTGCTAGTTACACTAGCCATCCCTACTGCGCTTCGATTGTGTGCGTACTGCTGCAATATTGTTAACGTGAGTCTTGTAAAACCTTCTTTTTACGTTTACTCTCGTGTTAAAAATCTGAATTCTTCTAGAGTTCCTGATCTTCTGGCGCTCTGTCACGTCTGCTACCATCGACACTCCAAAGTCT
+
<<;;9<<<=BCBBBDDCCCCAAA?@@B@:99B?BBDD?BBBE@BBCBCBD?BBBBB>B=A?@;495:?@@BCB=B6AC===+887:99<1;?;?89778=@:???>=?=:;555?>><>AAA9>>>=888;;:?>?><>>??;;;>>@@?:::>=8<8818D5;6;?@A===?><>>CBB6?<?<?@AAA/A????8==>>>BA@@A<====,:///@9@5>><??>=>==:=;>==???<?AA;=:9///767?@BC;;;>:::8=:98:@B>>><AA:@AAA
@ATNG8:00498:03017
GATGGTAGAGTATCATGTGTATCTCCAGAAGATCAGGAACTCTAGAAGAATTCAGATTTTTAACACGAGAGTAAACGTAAAAAGAAGGTTTTACAAGACTCACGTTAACAATATTGCAGCAGTACGCACACAATCGAAGCGCAGTAAGGATGGCTAGTGTAACTAGCAAGAATACCACGAAAGCAAGAAAAAGAAGTACGCTATTAACTATTAACGTACCTGTCTCTTCCGAAACGAATGAGTACACATCGTCGTATCGTGCTACCATCGACACTCCAAAGTCT
+
9::;;=9CCDBBBCCCCCICDCCCC?BBB>AACDED@D?AABB:;;?BC@CACDBBDCCB2A<;:;CECBBBCC89;::@@@,@?9=9@@>7>AB?CA@AGGEAA?A?BB@CBC>@?BBBBBCCCEIIIDCB>B@@@=AAABBAAA>A>C;;8;B@A@<;;?AACAAA=??;?AA;??BBA<CBB?BDCCC2AA?CBBBBAAAC@C???@@<@<@@FCC@CBAA@CB=@=@AA<BAA>ACAAAABDCBBBBBBBBBAAA;;;ABB@CBCBCBBC??<?A;A::9
@ATNG8:00452:03104
GATGGTAGCTCTGCTCTGACTCTCGTACTCATTCGTTTCGGAAGAGACAGGTACGTTAATAGTTAATAGCGTACTTCTTTTTCTTGCTTTCGTGGTATTCTTGCTAGTTACACTAGCCATCCTTACTGCGCTTCGATTGTGTGCGTACTGCTGCAATATTGTTAACGTGAGTCTTGTAAAACCTTCTTTTTACGTTTACTCTCGTGTTAAAAATCTGAATTCTTCTAGAGTTCCTGATCTTCTGGTGAGATATGCATGATGCTAATCGACACTCCAAAGTCT
+
AADF?BBC@A@CCCCBBCDCCBBBCCBBBB??>?CCD>CC?C?CCBBCCC@CCCAB?ABECBA@D?CBCCDBBBC?CBDEE5A@?BDHE?CCCB?BA@=AB7;;;CBJ@CBDDCCCC@CCC@C@DCBBBBBB@CCCB@DCCBCAAACCCBBABBC@CCB?BB?B@CCBBCCEBB?ACCCC;GBC?ABHEE5BBCCC>CCBBBBCBBB?BCBC2C@@AA=A?BC?CCBBCAA?A?BBDBBB=@@C@CBBBCCCDCBBABBBBBBB>@ACCBBAAA@FF>D@@@
@ATNG8:00456:03091
GATGGTAGGCGTGTGAGAGTCTGCCAGAATATCAGGAACTCTAGAAGAATTCAGATTTTTAACACGAGAGTAAACGTAAAAGAAGGTTTTAACAAGACTCACGTTAACAATATTGCAGCAGTACGCACACAATCGAAGCGCAGTAAGGATGGCTAGTGTAACTAGCAAGAATACCACGAAAGCAAGAAAAAGAAGTACGCTATTAACTATTAACGTACCTGTCTCTTCCGAAACGAATGAGTACGATGAGATCTCGTGTGCTACCATCGACACTCCAAAGTCT
+
AB;9655@<A@B;;6<:9<<<<00+/::8<>CA;9156;:<655;<99199>AA;;<<<);=@@A:99A<:==0;87777*3<59/889(8,3;38338BCAAB?B???<;=<;>?788===??A@@>>>?<?A>><>???@@=<:=<@@B?CBBAACBB?BBBB9999B?CCC<>@BCC9@@@;??CAA29:59AA=B@@>?1918???;@<A<9:;5;@???@A=B=>>>9>AB?ABBA::9@AA@ABBAAAB@@A>==A=>:>@CBBBB>>><>B:CA>>
@ATNG8:00462:03084
GATGGTAGTGTCAGTGCGCGTCGTCCAGAAGATCAGGTACTCTAGAAGAATCAGATTTTTAACACGAGAGTAAACGTAAAAAGAAGGTTTTACAAGACTCACGTTAACAATATTGCAGCAGTACGCACACAATCGAAGCGCAGTAAGGATGGCTAGTGTAACTAGCAAGAATACCACGAAAGCAAGAAAAAGAAGTACGCTATTAACTATTAACGTACCTGTCTCTTCCGAAACGAATGAGTACATAGATATACGTATAGCTACCATCGACACTCCAAAGTCT
+
988:+//=AA<@@;?;;;<55555:.5557<@9:55:<AACCCCAB???8=::;;:AAB3C@DBBBCCCCCCC>BBBBCCB5BDAD8;<<6;BC@CBCCDCCBC?B?AC?AAC@CB??@CDCCCCCDCCCC@BB:96;AAAACBB?C@C@@?ACCCCBBC@CCCBBB?AA=AA@899AAA999:<?CCDC2CC?B???CCBAB7:58>==8=8<=B@@=@A@?@;:49;==?;>A?=???AA@@AAABBBCDBBAABBCC@@;;6;888===B@@<@D8;888
@ATNG8:00464:03107
GATGGTAGCATCATGCATATCTCACCAGAAGATCAGGAACTCTAGAAGAATTCAGATTTTTAACACGAGAGTAAACGTAAAAAGAAGGTTTTACAAGACTCACGTTAACAATATTGCAGCAGTACGCACACAATCGAAGCGCAGTAAGGATGGCTAGTGTAACTAGCAAGAATACCACGAAAGCAAGAAAAAGAAGTACGCTATTAACTATTAACGTACCTGTCTCTTCCGAAACGAATGAGTACGATGAGATCTCGTGTGCTACCATCGACACTCCAAAGTCT
+
59::;>CCBCBDCCCCCCBDDDCBB?BCC@B?@@BB@B@CBB??@D?CC?C?BBBBBBBB3B?BCBBBCBBAAA8@@@BBBB5BC?A=@@@9@BF@D@@CDEF@@?@@CC@CBB?BCBBBBBCCGCCCBBBB@CCBB?BBBB@A?><@@CBB?BCCCCCCC@CCCCCC?BB?BBB>AA@@@8???;?BBBB3BB@B988CCB@@;@;?@BC8;8;@BBB?AA@@@BB?B?BCC>CBB?BBBBBBBBBBDBBBBBB?@>>=>AA@A<@A@@@@@AA@<><6A>>?
@ATNG8:00469:03066
GATGGTAGCGAGCGAGTGTGTATACCAGAAGATCAGGAACTCTAGAAGAATTCAGATTTTTAACACGAGAGTAAACGTAAAAAGAAGGTTTTACAAGACTCACGTTAACAATATTGCAGCAGTACGCACACAATCGAAGCGCAGTAAGGATGGCTAGTGTAACTAGCAAGAATACCACGAAAGCAAGAAAAAGAAGTACGCTATTAACTATTAACGTACCTGTCTCTTCCGAAACGAATGAGTACTATGTAGAGCTCTATACTACCATCGACACTCCAAAGTCT
+
CECB?BBCCCB:99B=>==@A@A;>:>>C@BB@??A<@<@BBCCCB@CC>><>@AA@A@A1B?CCJCCB@BBFF=AABBBBB5BB@C@CDD<BBB@CDCCCC;;;5;<@@=A?C<@AABCABCCCBCCDCCCADAA@?BABBCCBC@C?C;;:;CCBCBCB?BBBBBC?BB@CBB8:0:::5000)0::::,9@=A=>>CCAAB?B@BAAA;>;>?CBB?BCCBAAB6;6;@@<AAA?BBBBBACCCCDCAABBBBAB???BB??;=>=CAAA>>><BC;CBBC
@ATNG8:00469:03071
GATGGTAGCACGACACGACGATGTGTACTCATTCGTTTCGGAAGAGACAGGTACGTTAATAGTTAATAGCGTACTTCTTTTTCTTGCTTTCGTTGGTATTTCTTGCTAGTTACACTAGCCATCCTTACTGCGCTTCGATTGTGTGCGTACTGCTGCAATATTGTTTAACGTGAGTCTTGTAAAACCTTCTTTTTACGTTTACTCTCGTGTTAAAAATCTGAATTCTTACTAGAGTTCCTGATCTTCTGGACGACGCGCACTGACACTACCATCGACACTCCAAAGTCT
+
///;7<BADEB?;;;;;;65565555>=<99;?C@BA7:9=@=966<<<:7<:9==49.5<>>;>:=BB;88<98333333$3=7==?=3</0)0*0///(/8493338;288888:?9==8868;C>?6659<4<>BB=;;;>=?==;;;===8880855..//'/(/6/.267795:8999)3).(.9999)55777.889///66-///>>>*86<:=:<:>A88;>>>A@@<@7;;>>>A>>>><A;;;A@>====??BAA>::=9<///==66-/+/707::6
@ATNG8:00475:03097
GATGGTAGTGATACAGATCAGACACCAGAAGATCAGTAACTCTAGAAGAATTCAGATTTTTAACACGAGAGTAAACGTAAAAAGAAGGTTTTACAAGACTCACGTTAACAATATTGCAGCAGTACGCACACAATCGAAGCGCAGTAAGGATGGCTAGTGTAACTAGCAAGAATACCACGAAAAGCAAGAAAAAGAAGTACGCTATTAACTATTAACGTACCTGTCTCTTCCGAAACGAATGAGTACCTCTCAGACGCTCGTCCTACCATCGACACTCCAAAGTCT
+
;<<=>@ACCCCCCCCBBCDDCBBBC@CCD@DBBB@@@@=@@AABBB?BB@B?BDCCACDC2B?BDDDDBBBBBD>CCABA@@0B>=@5;;;6;CC@CCCCBDB@@=A@<<:;CC?ABBBCFCBBCCCCBBBC@CCCC@BBBBCCBB@BAF;;9;BBA@@@B@CCA@@C>::6:?=:=@9999+9:99?BBBB3BD=A=>>BAAAF=?<>AA=9=8==AAA?BB@@AAB>B>ABB>BHG@DBBBCBB@BBBABAAAAABBBBB>A:959=>AAAAA==:AF>BB>>
@ATNG8:00479:03083
GATGGTAGCATCATGCATATCTCACCAGAAGATCAGGAACTCTAGAAGAATTCAGATTTTTAACACGAGAGTAAACGTAAAAAGAAGGTTTTACAAGACTCACGTTAACAATATTGCAGCAGTACGCACACAATCGAAGCGCAGTAAGGATGGCTAGTGTAACTAGCAAGAATACCACGAAAAGCAAGAAAAAAGAAGTACGCTATTAAACTATTAACGTACCTGTCTCTTCCGAAACGAATGAGTACTGCGTCTCACTCTCGCCTACCATCGACACTCCAAAGTCT
+
95<;6;<555<556<>>==>@@9999<55.49444:8;8<<<<:?:6:B8=8;<>78999$3498900/=///82889;<<;);;7;8<>>0<<<6;9??;669D;>5>>39;@05555@>;>B@B;00@00*000;6:555<>>=8=9=55.4:99455<7<>>:;;9;;:>//(//////&3771333333#3717788;7556+22'2655.5.5295=8=<555>C?B=BCD>?:878>>??@===B=CCCCC;?>AA@@=@AA<A??988::00)/>7:;>=
@ATNG8:00482:03078
GATGGTAGTGTCAGTGCGCGTCGTCCAGAAGAATCAGGAACTCTAGTAGAATTCAGATTTTTAACACGAGAGTAAACGTAAAAAGAAGGTTTTACAAGACTCACGTTAACAATATTGCAGCAGTACGCACACAATCGAAGCGCAGTAAGGATGGCTAGTGTAACTAGCAAGAATACCACGAAAGCAAGAAAAAGAAGTACGCTATTAACTATTAACGTACCTGTCTCTTCCGAAACGAATGAGTACTGTATCTATGTGTGCGCTACCATCGACACTCCAAAGTCT
+
8<00+0;?BBCCCDBBBCC;;9BBB>@AAACC@CCBB@C@CBB;;9>>=?+0)/8799999(95<<<@@@@>;;@8>A=@AAA0@B>B5;;;.;AA>BBAA@@>:;5:=@?=BBB?BBBBBB@@ABBCCCCHDBDBBB?@@AA@@@C@C?B@@<@BBBDDCD@CBBCBA?::89BC;@ABBA;?993:::::(:@?BCAABBCAB7;6;>=<5;4:<A;;5;A;:9AA@D>@@?8?@@=@@B?>>@@??>>?A999>999=>>>9939<=<====8716A7ACAB
@ATNG8:00487:03084
GATGGTAGCTCACGTACGTCACACGTACTCATTCGTTTCGGAAGAGACAGGTACGTTAATAGTTAATAGCGTACTTCTTTTTCTTGCTTTCGTGGTATTCTTGCTAGTTACACTAGCCATCCTTACTGCGCTTCGATTGTGTGCGTACTGCTGCAATATTGTTAACGTGAGTCTTGTAAAACCTTCTTTTTACGTTTACTCTCGTGTTAAAAATCCGAATTCTTCTAGAGTTCCTGATCTTCTGGGATGTGTGCGCAGTGCCTACCATCGACACTCCAAAGTCT
+
CCBB?BBBCCCCCCCCCCBDC@@@CCDCCC99;9CCD>BB?D?CDDCCCC?CCCCC?A?ABDD@B>CACBBBB@@>@BBBB1BB>BBAB=ABCC?BBB>@@====CBB?BBCBBBBB=>?A;A<AAAAAA??9>>@>9>@A?;99@AA?AAA>>>=???<AB=A9<=?@AAA@A<???AA5A=A=AAAAA/A>8880668///>;:>:>DED/>>:>D=D>==77///:::5:5:A:::><??;;1;///67=A@A>>>>><ABB=A?>@D?@@AB<<<9>>>>
@ATNG8:00492:03091
GATGGTAGAGAGAGCTCTCTCATCGTACTCATTCGTTTCGGAAGAGACAGGTACGTTAATAGTTAATAGCGTACTTCTTTTTCTTGCTTTCGTGGTATTCTTGCTAGTTACACTAGCCATCCTTACTGCGCTTCGATTGTGTGCGTACTGCTGCAATATTGTTAACGTGAGTCTTGTAAAACCTTCTTTTTACGTTTACTCTCGTGTTAAAAATCTTGAATTCTTCTAGAGTTCCTGATCTTCTGGATATGAGTGACTCTGCTACCATCGACACTCCAAAGTCT
+
@A?@<:A@@@@BBBB;96@BBCCBCC=;:CEC@BCDD=BB@B>ABBBBBB@ACCBB@C;:9A<4:=?BCCBBA@@>87777$8<9;;==6<;<<:?@@<?A779:?9947>C@BB>B>D@@<><>==:8:::>D>>><@@@@@@A>>>AA?;99819::5;><B>D?????A8818<==>2?;?6;;???/===BF6;:@887>=>>1////(///)/:6:1;;;>;;;=AF>D8=>??;;7;=?:@@@@@:;;>@D=>=@@AAB=???@@=>>==<;;19://
@ATNG8:00493:03078
GATGGTAGGCACTGCGCACACATCCCAGAAGATCAGGAACTCTTGAAGAATTCAGATTTTTAACACGAGAGTAAACGTAAAAAGAAGGTTTTACAAGACTCACGTTAACAATATTGCAGCAGTACGCACACAATCGAATCGCAGTAAGGATGGCTAGTGTAACTAGCAAGAATACCACGAAAGCAAGAAAAAGAAGTACGCTATTAACTATTAACGTACCTGTCTCTTCCGAAACGAATGAGTACTACTCTCAGAGACACACTACCATCGACACTCCAAAGTCT
+
AABC@CFD=B;:99:B@@ABBDEDE>CCC?BCCCGEAGBCBCC@CC=CC;@;@@A@@CAC3B?FCCCBBA@9;;6;AABCBC5BC?C>BBC<BCCACAAACCCB@>B@CC@BBB?BCCBCCCDCDBBBBBBB?CCCC@CACCDBBA>C?CCC?AACCCCCC=@?CBBB?AB?@@A>AACCC>AAA>ADDCC/CC?C@@@BAAAA:?8??AD<><>@B@@=@EBBBAB@C@AAA<ABB@BCCBBBBBAA>>>BBB@AABA>>A>>>=EB>>==788=:><5A99:
@ATNG8:00493:03109
GATGGTAGAGAGACTGTAGCGCACCAGAAGATCAGGAACTCTAGAAGAATTCAGATTTTTAACACGAGAGTAAACGTAAAAAGAAGGTTTTACAAGACTCGCGTTAACAATATTGCAGCATTACGCACACAATCGAAGCGCAGTAATGATGGCTAGTGTAACTAGCAAGAATACCACGAAAGCAAGAAAAAGAAGTACGCTATTAACTATTAACGTACCTGTCTCTTCCGAAACGAATGAGTACGATGAGAGAGCTCTCTCTACCATCGACACTCCAAAGTCT
+
//:<7;?@BCCCCDDCCCGDDCAA?BBB?CABBBBAI@CBB@?@E?BB@B?:::@@@@A2B@BBBCCCA@89929?ABCCC5CC@C@BBB<BDC?CCCBCDBBB?B@CC@CBB@CCCACBC@CCBBCFGBB>BCCC?ABBBBCCC@DCCBB?BCCCBBBC@CCCCBB?BB?CCC@CB???:?AA?BBFCC3BB@AAABCA@@C698:@AA?B?BBBBB>AABB>???B?BBC?CBB@BCBCBCBBBBBBBBBABBAA@BBCBBB=BCCC@???>?<AD8??@@
@ATNG8:00453:03154
GATGGTAGCTCTGCTCTGACTCTCGTACTCATTCGTTTTGGAAGAGACAGGTACGTTAATAGTTAATAGCGTACTTCTTTTTCTTGCTTTCGTGGTATTCTTGCTAGTTACACTAGCCATCCTTACTGCGCTTCGATTGTGTGCGTACTGCTGCAATATTGTTAACGTGAGTCTTGTAAAACCTTCTTTTTACGTTTACTCTCGTGTTAAAAATCTGAATTCTTCTAGAGTTCCTGATCTTCTGGGTCTACGCTCGTCGCGCTACCATCGACACTCCAAAGTCT
+
59AD;BBBDCDD@AABCBCCCCBBCCDDBBAA?@CDLE;C?B@BBCCCCC@BBBEC@D@B@AB@D@CCCCCCBCB@CCCDC1BC?BCCF@ECBA?ACC@CC?@@@CED@BBBCBDCC@BBB@B?CCCCBBBC@BCCC@CBBBCCCCCCCBACCDD?C@@>AC?B?BBBCCCDBB?BDDDD:C@CACCCCC5CDDDD=CBCCCCBBBB?BBBB2BAA@@=@>BD@CCCCCBB?B@DCBBAA?ACCG>AABBCABABAAABBCCCBB?BDDBBAAABB?BB>DB@@
@ATNG8:00454:03142
GATGGTAGTATATCGCGTCGCTATCCAGAAGATCAGGAACTCTAGAAGTATTCAGATTTTTAATCACGAGAGTAAACGTAAAAAGAAGGTTTTACAAGACTCACGTTTAACAATATTGCAGCAGTACGCACACAATCGAAGCGCAGTAAGGATGGCTAGTGTAACTAGCAAGAATACCACGAAAGCAAGAAAAAAGAAGTACGCTATTAACTATTAACGTACCTGTCTCTTCCGAAACGAATGAGTACTGTATCTATGTGTGCGCTACCATCGACACTCCAAAGTCT
+
<<<=?A;?B==@C?>@966>?=<BC9;@?8<ADBBB@CAICAACBD@DECL@CC000DAA,>-0/0/77778866/6------$--(-0999/:9;7;==<:::337(36;<-//916////<>>CBBBBCDCB?BC@@=@AA@A@9:8;?BBB@BCCCBAAA?CCDBBB=B@=AAA9>=>>>7?@A<000000%0<7//./;A@@@=A<?A@@<A;=:?;;8;BA@@BC?B?BCD=BBC?B@@?BABAABD?@@@@?BBBBBBCA9949?A???B>>>188-9@@@
@ATNG8:00457:03159
GATGGTAGCGAGCGAGTGTGTATACCAGAAGATCAGGAACTCTAGAAGAATTCAGATTTTTAACACGAGAGTAAACGTAAAAAGAAGGTTTTACAAGACTCACGTTAACAATATTGCAGCAGTACGCACACAATCGAAGCGCAGTAAGGATGGCTAGTGTAACTAGCAAGAATACCACGAAAGCAAGAAAAAGAAGTACGCTATTAACTATTAACGTACCTGTCTCTTCCGAAACGAATGAGTACGTGTGCGACGTGTCTCCTATCGACACTCCAAAGTCT
+
A??@8<>==BCBCBCCCCBBBCBBB@CCC@CCBB:;8<?CABBBBB?BB>A?BBBBBDDD1CADBCBCBCCCCC=CBAAAAB2BC@G@CDC<CCFIJCCCDDDBB@B@BB?BBB>AABBCCCCCCBBB@A@CBCBBC@BBBBBBB@<A=B::8:CCCCCCC@CCCBAA>AB<ABB=??BAA999959AABE3BB?B:9:BCBCB?B?BCBA;?<@AFCB@BBBBCCC@C?BBC=CCC@AAABBBBBBBBBBBBEBBBBBBB?BBBBBA@ADCB<CC=BAAA
@ATNG8:00459:03139
GATGGTAGTCTCAGATAGTCTATAGTACTCATTCGTTTCGGAAGAGACAGGTACGTTAATAGTTAATAGCGTACTTCTTTTTCTTGCTTTCGTGGTATTCTTGCTAGTTACACTAGCCATCCTTACTGCGCTTCGATTGTGTGCGTACTGCTGCAATATTGTTAACGTGAGTCTTGTAAAACCTTCTTTTTACGTTTACTCTCGTGTTAAAAATCTGAATTCTTCTAGAGTTCCTGATCTTCTGGAGATACACATGATACTCTACCATCGACACTCCAAAGTCT
+
B;:99<;A@CFECCCCCCCCCBBCCCBA<=<@8?@@D>CE?B@CCCB>CC8@;;<<8<.4444.4.4456===:?:>=@@@1@B@CBCD=@@AA=A?A>A@<000>>A=ABC@A@CC@EBB?C@EEEDAAAB@CCCC>AAB:;;B;;;BB<;;BB?B;;::C?A<A??@C@CCC@CCCCC9B;B;:;;;;(;B;;;0:AC;<;CC;;;;LIG5CCCBB?B=@@?@ACCB@@=@?AABCCB@CCEAGBBBBB@CBB;<<AACCBBB?BBBCBBBBBB?BA=BB;;
@ATNG8:00460:03118
GATGGTAGGACGAGCGTCTGAGAGGTACTCATTCGTTTCGGAAGAGACAGGTACGTTAATAGTTAATAGCGTACTTCTTTTTCTTGCTTTCGTGGTATTCTTGCTAGTTACACTAGCCATCCTTACTGCGCTTCGATTGTATGCGTACTGCTGCAATATTGTTAACGTGAGTCTTGTAAAACCTTCTTTTTACGTTTACTCTCGTGTTAAAAATCTGAATTCTTCTAGAGTTCCTATCTTCTGGTGTCTGATCTGTATCACTACCATCGACACTCCAAAGTCT
+
;>A>@CCC@DEDDBBBBCBBBABB@CBBBB::89@DD>CC?B?BBDDCCC=B@CCC@C@CCCC@CACCCCCCCCD?:::;;*;@>AABB=CCCC@BBIAEC@BBACCCACCCCCCBB@BCC?B@CCCCA@@B?BBCC@CBBB@:;:BBBBB@@@D@CCB?CC@D?BBAAACCDB?BAAAA7@=@=;;;;;*;CCCC>ABCCDEDCBB>AAAA0ABB@@=@?BB@BBCCCCA@D?BBAA@?A?@<@AABBCCCIHCCCCCBBB@@=@CCCCCBBCG@BB>CBBB
@ATNG8:00466:03149
GATGGTAGTATAGAGCTCTACATAGTACTCATTCGTTTCGGAAGAGACAGGTACGTTAATAGTTAATTGCGTACTTCTTTTTCTTGCTTTCGTGGTATTCTTGCTAGTTACACTAGCCATCCTTACTGCGCTTCGATTGTGTGCGTACTGCTGCAATATTGTTAACGTGAGTCTTGTAAAACCTTCTTTTTACGTTTACTCTCGTGTTAAAAAATCTGAATTCTTCTAGAGTTCCTGATCTTCTGGGCTGCGCTGATATGCGCTACCATCGAATGAGGTTAGTCT
+
AAAD?BBCCBBCCCEECCCCCCBBBD@BADCB?A;;;0;;5;;@@@@CBE?BAAAA?C@BCBC@C>C599?;?;?2<@ABA+==/33::2:=<=8932,--(--5557023;AABCB?B<<;?;=>=?8;;>:>====AAA>=:;;AB;::??;;57==5<A4=9;;6998;//).////'..5225252$29;>?7><>?@===<>088887#6:;==;A6<=8<>>==;B5949///88,//AD;D656>>>>??:;;==@@@@;>>=<;8:;;>;@8==>??
@ATNG8:00469:03155
GATGTAGAGAGACTGTAGCGCACCCAGAAGATCAGGAACTCTAGAAGAATTCAGATTTTTAACACGAGAGTAAACGTAAAAAGAAGGTTTTACAAGACTCACGTTAACAATATTGCAGCAGTACGCACATAATCGAAGCGCAGTAAGGATGGCTAGTGTAACTAGCAAGTATACCACGAAAGCAAGAAAAAAGAAGTACGCTATTAACTATTAACGTACCTGTCTCTTCCGAAACGAATGAGTACGATGAGAGAGCTCTCTCTACCATCGACACTCCAAAGTCT
+
>CCBCCCCBBCBBBCBBBCCAABB?BCCACBBBBE@B?BB@??BC@DC>A?BCB@@@@@2@>BBBDFCA@999+9?:;;;;*;@;>9=>>4?BCBCBAACCC@@?ADJGADCB?ABCBCCCEGCBBBGCCC@CCBB@CBBBCBBB>CACAA?ADDDCAAB?CCBBBB@BBBBDD<>?BBA;===9::9999%0>;;0/0@=???<A<>>@@9@=@ADBB?ACABBBC?CACCC>CBB@BBBBBBBBBAAABBBBBB>===::9<=;?@@@;;:===:?>1;;;;
@ATNG8:00480:03145
GATGGTAGTCTCAGATAGTCTATAGTACTCATTCGTTTCGGAAGAGACAGGTACGTTAATAGTTAATAGCGTACTTCTTTTTCTTGCTTTCGTGGTATTCTTGCTAGTTACACTAGCCATCCTTACTGCGCTTCGATTGTGTGCGTACTGCTGCAATATTGTTAACGTGAGTCTTGTAAAACCTTCTTTTTACGTTTACTCTCGTGTTAAAAATCTGAATTCTTCTAGAGTTCCTGATCTTCTGGGTGTATCAGCGAGTATCTACCATCGACACTCCAAAGTCT
+
CBAB@CCC>CCCCCCCCCCCCCCBBBDEED??<@@>@8@A5;8<FFCD@@>@ECCC>?>?BCC@C?BBCCCCCCC@BADDD1BA@ABBB=BAAA?ABB=BC9;:;CBC@CCEDDDBB?BEE@B?CCCDBA;;7;AAA>BBCBCCCCCBBCCDFAA?BCC=AA6:7:ABBCCDECACCCEF<C@C@CCCCC5CCCCE>BCCCCCCCBB?BCCC5CA@@@;@9@@=BCBCEBB?B?CDCCCC?A:::6:BABDCCCBBBCBCFGC@@?@CBBBCCCCB?BA:A@99
@ATNG8:00497:03115
GATGGTAGCTATACGTATATCTATGTACTCATTCGTTTCGGAAGAGACAGGTACGTTAATAGTTAATAGCGTACTTCTTTTTCTTGCTTTCGTGGTATTCTTGCTAGTTACACTAGCCATCCTTACTGCGCTTCGATTGTGTGCGTACTGCTGCAATATTGTTAACGTGAGTCTTGTAAAACCTTCTTTTTACGTTTACTCTCGTGTTAAAAATCTGAATTCTTCTAGAGTTCCTGTTCTTCTGGACGACGCGCACTGACACTACCATCGACACTCCAAAGTCT
+
55<>:>CB:66;;>==BICB<;;95544;;@>@BBAF>DM@B@BBBCDCC@BBCBA@C?BCDD@C?BBBBBBB??<?CCCC2BB?BBBB>BCAA99:B@BB?BBBB@?<@AAABBBB@BAA<@<AB?>>>?@=BDAA8>>A@>>>A@@@@A:::><???=>><>=AA@AA>>>B=A??@@6?=A<AAAAA/@>@AC;<<<AA>>>;;7=BAA.::@?@<>;>A;@@AA>>=<A=A>=8=?9:::>BB;;;>=@@@>>=>?@>>>B=@@@??>====8=A:@@AA
@ATNG8:00498:03129
GTTGGTAGTGTGTCTCTGAGACGTAGTACTCATTCGTTTCGGAAGAGACAGGTACGTTTAATAGTTAATAGACGTAACTTCTTTTTGCTTTGCTTTCGTGGTATTTCTTGCTAGTTACACTAGCCATCCTTACTGCGCTTCGATTGTGTGCGTACTGCTGCAATATTGTTAACGTGAGTCTTGTAAAAACCTTCTTTTTACGTTTACTCTCGTGTTAAAAATCTGAATTCTTCTAGAGTTCCTGATCTTCTGGACGACGCGCACTGACACTACCATCGACACTCCAAAGTCT
+
:<5?<>=B@?::<<;;99<;555555554::98383//(//360-----553565777)/)/:;;29495556;>>:?>755555$5555)555>066=;7;555)59.5555::7<<<=;;;G>@@B?A=@AA>?=59.9;:<7=>>65599;;;;=>>=B>9968<<8=7<?:595::;5::<<<<*<8;399999$44;;;2:////////549999(55555.57=>76/////:)/)/:;999.44949555<<@995599;;;CCCFBBBB@@@?;;;=@B<CBAA
@ATNG8:00454:03165
GATGGTAGAGTATCATGTGTATCTCCAGATGATCAGGAACTCTAGAAGAATTCAGATTTTTAACACGAGAGTAAACGTAAAAAGAAGGTTTTACAAGACTCACGTTAACAATATTGCAGCAGTACGCACACAATCGAAGCGCAGTAAGGATGGCTAGTGTAACTTGCAAGAATACCACGAAAGCAAGAAAAAGAAGTACGCTATTAACTATTAATGTACCTGTCTCTTCCGAAACGAATGAGTACTGTATCTATGTGTGCGCTACCATCGACACTCCAAAGTCT
+
7989<A@?CCCBCBBAACCBBA@;;4:>???CBBBC@C?BBBBECC?@@=@?ACBA@@B@0@=AABBDBCBBBB<BB;<<<<.;C@C@CCC<CCD@BBBBA@@0000<@@=A@B>BCBBBABBCCDCCCCBB@CCBB?BBBABC??=AAD@@?@BBBCCCC>BB>GCC?CDBC@@=?C@@@;@AB?CCCCC3BD?AACCBBBBB@B?BBCD?B=???==9=A@A>???@<>>D9@@@<>>>?@????>>>A?>?@@@>>>>>@@@9>???AA=>>><@<8B@99
@ATNG8:00460:03167
GATGGTAGGACGAGCGTCTGAGATGTACTCATTCGTTTCGGAAGAGACAGGTACGTTAATAGTTAATAGCGTACTTCTTTTTCTTGCTTTCGTGGTATTCTTGCTAGTTACACTAGCCATCCTTACTGCGCTTCGATTGTGTGCGTACTGCTGCAATATTGTTAACGTGAGTCTTGTAAAACCTTCTTTTTACGTTTACTCTCGTGTTAAAAATCTGAATTCTTCTAGAGTTCCTGATCTTCTGGGTGCGCTACAGACTCTCTACCATCGACACTCCAAAGTCT
+
@BAA;?::6;9:555=9:9;:::=595<<<;=79444)55.5:>DCBBBC@CCBBA=>8<<00*08;006=====544444$4@:@BBB<:55>.955255.59:;:;7<@@?BB@A69:@<@<ADAAB;;;>CB@@=CCBBBBBBBBBCAA@FD?BBA=@@<@?BBDCBCCCC?BBCDD7?;A;9:;;;*;A;;;8;BBBCCA?>=299:9*:99@@>@?@>69;AAAAB?A?BA@A@B>@@CC>C;;:;;;:;:9B::;BABC?BCBAAABBCC@BB>CDCB
@ATNG8:00461:03163
GATGGTAGGAGACACGTCGCACACGTACTCATTCGTTTCGGAAGAGACAGGTACGTTAATAGTTAATAGCGTACTTCTTTTTCTTGCTTTCGTGGTATTCTTGCTAGTTACACTAGCCATCCTTACTGCGCTTCGATTGTGTGCGTACTGCTGCAATATTGTTAACGTGAGTCTTGTAAAACCTTCTTTTTACGTTTACTCTCGTGTTAAAAATCTGAATTCTTCTAGAGTTCCTGATCTTCTGGGTCTACGCTCGTCGCGCTACCATCGACACTCCAAAGTCT
+
CCBB?BBC@CDBBBBCBCCCDBBBDBBBCCAA?ACDD>DD@D?AAACCCC?CCBA@@C?AAAC?A?AAABBBB@>977879(9@>BBBB>BDAA>@BC>BB587>CBB?ACDBBB;;7<AA;C;;==>====;C@@@7==@@@=;;AAAAA>9;;;>>@;@@;@=A@@;;=A>>:>CCCC5A<@:=?@A@/=>???7>@>;;<CAAA;A???.A8::?;?;?@=C????@?<A:>>AA<;7<<=A7@>>A??>>>?<<=>?>>>@:@>A>>>>>>>=>?7?;;;
@ATNG8:00461:03172
GATGGTAGTATATCGCGTCGCTATCCAGAAGATCAGGAACTCTAGAAGAATTCAGATTTTTAACACGAGAGTAAACGTAAAAAGAAGGTTTTACAAGACTCACGTTAACAATATTGCAGCAGTACGCACACAATCGAAGCGCAGTAAGGATGGCTAGTGTAACTAGCAAGAATACCACGAAAGCAAGAAAAAGAAGTACGCTATTAACTATTAACGTACCTGTCTCTTCCGAAACGAATGAGTACACATCGTCGTGTCGTGCTACCATCGACACTCCAAAGTCT
+
BCAD@BBBBBBBCCDDCCCCCBCCD?CCC?CBBBBB?B>AADCBBB@CD=A?BCC>>?>>0??BCBABDCB?>=5;;9::;;*;A=C>BBB<BCG@CCCCCCEBC@B@CC?BAD@CCAABCDCCBBBBCCCD@BBBB?BBBA?@??9?=@??>@CCDDAAA?BBBBBC?CC?CCC<??BFD>B??9??===1?A?B;:;A@?==495;==?6;6;@@AA?@@?AABC@E?CBB=BBB?BCBBBBCCCC>>>899AA?>>>BBBBB?BBBBBBBAA=5;;1?99:
@ATNG8:00465:03164
GATGGTAGATACTCGCTGATACACCCAGAAGATCAGGAACTCTAGAAGAATTCAGATTTTTAACACGAGAGTAAACGTAAAAAGAAGGTTTTACAAGACTCACTTTAACAATATTGCAGCAGTACGCACACAATTGAAGCGCAGTAAGGATGGCTAGTGTAACTAGCAAGAATACCACGAAAGCAAGAAAAAGAAGTACGCTATTAACTATTAACGTACCTGTCTCTTCCGAAACGAATGAGTACACATCGTCGTGTCGTGCTACCATCGACACTCCAAAGTCT
+
BCBC@;69CDCBCBBBGGDCCCAAA<@@@>ABBBBB@BABBC@A?C?AC?@<@A897CCE3C?AAABBBAA???5==;;999$9;7<.555&5>>=>CCCBCCGD?C@BA>A@A<@@:;;CCCCCCCCDAAA?C?BB?BB@@B>>>?B?BCD@CBBCCCBC?C???DC@CC@CEC@BBBBD>BAA=?<?<<,<?8??BBDCBBB>A=@AA?4849A??@=@BABA==;?<?@@:@FC@CCCCABACCB;;;AA@BCCBBBDCBBB?ACCCCCBCAA>AB>CCAA
@ATNG8:00466:03173
GATGGTAGCTCTGCTCTGACTCTCGTACTCATTCGTTTCGGAAGAGACAGGTACGTTAATAGTTAATAGCGTACTTCTTTTTCTTGCTTTCGTGGTATTCTTGCTAGTTACACTAGCCATCCTTACTGCGCTTCGATTGTGTGCGTACTGCTGCAATATTGTTAACGTGAGTCTTGTAAAACCTTCTTTTTACGTTTACTCTCGTGTTAAAAATCTGAATTCTTCTAGAGTTCCTGATCTTCTGGGCTGCGCTGATATGCGCTAATCGACACTCCAAAGTCT
+
BBCC@BBCCCCCBCBBBCDDCCCCC@BBEEA@>@ACC>BB@D=BABCBB@?EECCC?B?BBBBAF@CBBBBBBCB@BCCBB1BB<A???:?A@B>BBC?CC?A@@CDFACBCCCCDC?BBC@C@CBCBCCCC@CBBB?BBCBBABACEBBBBBBB@CCC?CC@C=??CDDCCDD?B:;;;.;>B;;;:::*;ABBD;;;CCCCHBBBABCCC5BBBBB@BACCADCCCCCC@B?BCCCCC>AACC=BA::;BBCCCCCCCCCCC@BBBDCA@@C?AB>BBBB
@ATNG8:00468:03192
GATGGTAGATACTCGCTGATACACCCAGAAGATCAGGAACTCTAGAAGAATTCAGATTTTTAACACGAGAGTAAACGTAAAAAGAAGGTTTTACATGACTCACGTTAACAATATTGCAGCAGTACGCACACAATCGAAGCGCAGTAAGGATGGCTAGTGTAACTAGCAAGAATACCACGAAAGCAAGAAAAAGAAGTACGCTATTAACTATTAACGTACCTGTCTCTTCCGAAACGAATGAGTACACATCGTCGTGTCGTGCTACCATCGACACTCCAAAGTCT
+
?;>A@CDCD@A@CABACCDCCCCCC<BBC@BBBBBA?A@CBAAABB?BC@C@BB>>?CCC1><?BBBBCCCBBA9=<;;;;;*;C?C@CCC=CCCCIBBCCCC@@>@?BC@ABB@CCCCCCFCCBBBCCCCC?BBCC?BBBBBBAB?B@CBB?BBBCCCCA?BBCB><:<>8?=?;?@@AA;A::59BBBB3@B;>888A@?;;7;;>??@:=:=BBBB@BB@@@AA?A?BCC=CAA>ACCCCBBBBB>999BABBA???AA@AA=AABB??@BCD@BB>B999
@ATNG8:00480:03176
GATGGTAGCGCACACATAGATACAGTACTCATTCGTTTCGGAAGAGACAGGTACGTTAATAGTTAATAGCGTACTTCTTTTTCTTGCTTTCGTGGTATTCTTGCTAGTTACACTAGCCATCCTTACTGCGCTTCGATTGTGTGCGTACTGCTGCAATATTGTTAACGTGAGTCTTGTAAAACCTTCTTTTTACGTTTACTCTCGTGTCAAAAATCTGAATTCTTCTAGAGTTCCTGATCTTCTGGGATGTGTGCGCAGTGCCTACCATCGACACTCCAAAGTCT
+
@@@@:>559ABCBCCAAABBCBBCA@@@>?;;2;@@@<BB@CBBBBCGDD@CCCBB?B@ECCC=@>@CBBBBCDC>BBAAA0??;@BCD=BBCC@ECCACC?BABCCC?BBCDDCBB?BCC?C?CCCCCCBB?BCCC?BBCCCCCBDBBBCBBBC?CCC?CC?C?CCCCCCCCC?CCCCC9C?B<@@@@@0@@@@@<@?BBBBCCBBCCDFD5C@@AC@C@BC@CDBBBAA>A@DBBCBB>@>?>;?@AABCCCBCCCCCE@CBB?BBBABBBBBC@CC<B:::
@ATNG8:00487:03160
GATGGTAGGTGCCATGAGTGTATCCAGAAGATCAGGAACTCTAGAAGAATTCAGATTTTTAACACGAGAGTAAACGTAAAAAGAAGGTTTTACAAGACTCACGTTAACAATATTGCAGCAGTACGCACACAATCGAAGCGCAGTAAGGATGGCTAGTGTAACTAGCAAGAATACCACGAAAGCAAGAAAAAGAAGTACGACTATTAACTATTAACGTACCTGTCTCTTCCGAAACGAATGAGTACGATGAGAGAGCTCTCTCTACCATCGACACTCCAAAGTCT
+
BCBB@CCC?ABB?CCEABBCBEDC@CCC@BBCBBC@C<??CCCCC@BA?B>BBA?????1?=BCBBBBBCBBA9>?88898(8939=BDF:CCC?@>>>BADAA<A=AA<@@A7==AAA;;;AA>>>===@;?>>>:>>>@??==9>;A;;7;>>>><AA;A>>?@@=@B>B@A9>>>??5;:<666666(794:><;///<=@9A<A>>><A<@@===<A?=?=>>;A=AAA:AAB?A?;;///:::<ABB???@@@@A@@@@@;@@>B??=<=A<AA:A@@>
@ATNG8:00488:03176
GATGGTAGGAGACACGTCGCACGTACTCATTCGTTTCGGAAGAGACAGGTACGTTAATAGTTAATAGCGTACTTCTTTTTCTTGCTTTCGTGGTATTCTTGCTAGTTACACTAGCCATCTTACTGCGCTTCGATTGTGTGCGTACTGCTGCAATATTGTTAACGTGAGTCTTGTAAAAACCTTCTTTTTACGTTTACTCTCGTGTTAAAAATCTGAATTCTTCTAGAGTTCCTGATCTTCTGGCGCTCTGTCACGTCTGCTACCATCGACACTCCAAAGTCT
+
@ACC@CCD@DC@ABBBCBCBBBBCBBBECC?B;;;7;C?B@CCBAABB?BCCB@?A@CCBC@C@BB@A@ABAA?BBAAA1993999:.9ABB?BBC?BB>:::B@A=AABAAABA?BBBB??AAAD===;@AAA7;:9=<<<===>???@@A<@>=:=B>D=??<;8:9//)//////'//817;;;;.=::89099<==A<<;;0////'.//.:/5/8;5=??=>8888<??@?@A:>=?<>C@@==;;;=;;7///<9==<@A???BB;;;<>B;C;;;
@ATNG8:00491:03179
GATGGTAGCGCATATCAGCGCAGCCCAGCAAGATCAGGAACTCTAGAAGAATTCAGATTTTTTAACACGAGAGTAAACGTAAAAAGAAGGTTTTACAAGACTCACGTTAACAATATTGCAGCAGTACGCACACAATCGAAGCGCAGTAAGGATGGCTAGTGTAACTAGCAAGAATACCACGAAAGCAAGAAAATGAAGTACGCTATTAACTATTAACGTACCTGTCTCTTCCGAAACGAATGAGTACTATGTAGAGCTCTATACTACCATCGACACTCCAAAGTCT
+
<>BB@BB=@?B==;;;:::=666>=2;///2///7::)4.4:<<;;<733-3-389444444#549<>@>AEACCD=CCCCCCC1BC?B=AAA8ABE>BABACCDBB@B@CC@CBB?BCABAA@BCCCCCCCCC@CDBB?BCCCBB??;@=B::9;CCCCBBD?CBCCCC@AA>BBB>AC?>>7?<<8<?<<2?=>;>BBBCABBC@C?BBCC@C@BCBCC@BBABBAA?A@CEE@D@?=?ACBBBABBBDDCBAB@BBBBBB@A8868<>AAA?<<<5993@AAA
@ATNG8:00493:03190
GATGGTAGTACATGATAGACGACACCAGAAGATCAGGAACTCTAGAAGAATTCAGATTTTTAACACGAGAGTAAACGTAAAAAGAAGGTTTTACAAGACTCACGTTAACAATATTGCAGCAGTACGCACACAATCGAAGCGCAGTAAGGATGGCTAGTGTAACTAGCAAGAATACCACGAAAGCAAGAAAAAGAAGTACGCTATTAACTATTAACGTACCTGTCTCTTCCGAAACGAATGAGTACGATGAGAGAGCTCTCTCTACCATCGACACTCCAAAGTCT
+
DCBB?BCBBB>CDCCCBBBD?@@CC@CCD@CBCCCC@C@BCCCCBC@CC?B@BBDCCCCC1CACBBCCDCECCC;BB;::::*;D@D=BBB;BGFDBBBDCCD998;@CC@CCC@CCCACCCCBBBDCDCBC@CDCC?BBCCCCBB@C@CBB>BCBBBCCD@BB@@@C@BB>BBB=??>>;7?@@<@@@@@2AC?BA@@BCDBB?B?BAB@6868?DCC?BB@@@BB@C@CDD>D:::<BCCCCBAABBBBBCCBB@@??;<<<><>??@???AAD<BB>B>>>
@ATNG8:00501:02568
GATGGTAGTATATAGCTCTACATAGTACTCATTCGTTTCGGAAGAGACAGGTACGTTAATAGTTAATAGCGTACTTCTTTTTCTTGCTTTCGTGGTATTCTTGCTAGTTACACTAGCCATCCTTACTGCGCTTCGATTGTGTGCGTACTGCTGCAATATTGTTAACGTGAGTCTTGTAAAACCTTCTTTTTACGTTTACTCTCGTGTTAAAAATCTGAATTCTTCTAGAGTTCCTGATCTTCTGGGCAGACTCTCACACGCCTACCATCGACACTCCAAAGTCT
+
A@AA?BCBBCCDBCBCCDCCCCCCCCCBBB@@<?;:;6;B?C@AAABCBB?BBBBB?B?BBCB?B?BBBBBCB?@8??;=;18?6A988-8><?;??A?AB>B@AB@@=A=>>>AAA=AAA<C=@@@@>>=?=@@@A<AACC@@@A???>==>==8===<@@<>:>BBB?@@AE7;;>>>2><A<>=AAA/?A?AA7<=A@@@A???<ACCC/AA@@@8<8:96:A>A>;;7;=@@@AAA<@>;<5<:9:>?>>>AA@@@=7;8838666888?=>:>=6=<<<
@ATNG8:00503:02575
ATGGTAGCGCATATCAGCGCAGCCCAGAAGATCAGGAACTCTAGAAGAATTCAGATTTTTAACACGAGAGTAAACGTAAAAAGAAGGTTTTACAAGACTCACGTTAACAATATTGCAGCAGTACGCACACAATCGAAGCGCAGTAAGGATGGCTAGTGTAACTAGCAAGAATACCACGAAAGCAAGAAAAAAGAAGTACGCTATTAACTATTAACGTACCTGTCTCTTCCGAAACGAATGAGTACAGAGAGTACGATATGTCTACCATCGACACTCCAAAGTCT
+
<;;7<:66CDCCBBBDGECBBBDC>CBB>AA?==A4:76>@CBBB@::79?BACADDEE5B@CCAABDCFGGF>BB;;;;;*;B>A4;;;6;BB?CCCCCBBCC@C@DE@CBB?AABACCCBBBBBDBC@A?ABCC@BAEBBA??;@<@CC@CCCBBBCC@CCCB@@=@C?CBB?AA:::57=>8999999%:>;>:49BBBBB<?;<AAA>A?A?B;;8;BA@@BA?B>AAA<BBB?BCCDCBBBBBBCA??BBCBBBBBBB==:<ABAABAAAB?BE=BAAA
@ATNG8:00522:02572
GATGGTAGGCACTGCGCACACATCCCAGAAGATCAGGAACTCTAGAAGAATTCAGATTTTTAACACGAGAGTAAACGTAAAAAGAAGGTTTTACAAGACTCACGTTAACAATATTGCAGCAGTACGCACACAATCGAAGCGCAGTAAGGATGGCTAGTGTAACTAGCAAGAATACCACGAAAGCAAGAAAAAGGAAGTACGCTATTAACTATTAACGTACCTGTCTCTTCCGAAACGAATGAGTACGTGTGACGTACGTGAGCTACCATCGACACTCCAAAGTCT
+
44;:7<BB?BCC??=;>;566;;>A7>AB?BBCCCCBGE;;;CCCC@CD?B?BDBBBCCD3B@CBCA@?@@99:.::;BCCB2;;5:2::9&5>D=ABABCC>CD?C@CC?CBC@CCDABBDCCBBCC@@@B?BBBB@CBCCCCAA>B@CCC@CCABBBBB@CCAA::6:@=@AB@CCBBB>@??:99:::(9;@?ABBACFBBB3838:>=8<:;>BBB?BB@@@BB;;7000+000*0::=?BBBABCCCBBBBDDBABCBBBC@A>@>BCBABB<>>8??99
@ATNG8:00525:02604
GATGGTAGCTCTGCTCTGACTCTCGTACTCATTCGTTTCGGAAGAGACAGGTACGTTAATAGTTAATAGCGTACTTCTTTTTCTTGCTTTTCGTGGTATTCTTGCTAGTTACACTAGCCATCCTTACTGCGCTTCGATTGTGTGCGTACTGCTGCAATATTGTTAACGTGAGTCTTGTAAAACCTTCTTTTTACGTTTACTCTCGTGTTAAAAATCTGAATTCTTCTAGAGTTCCTGATCTTCTGGATACACTCATGTGCACCTACCATCGACACTCCAAAGTCT
+
CCCE@BCCBCCBBBBBCCCCCDBBBBBCBCBB@CCCC>AC?B@CCCDDCC@CCCCE@C@CCCC@C@BDDEDBCBB?@@@=@0=?<?9999-9?>@=ABI@EE;;;;CBC@CCBCBDDDACCD@B@CDCCCCCB?CCBB?ABB@A@CBBBCCCDCCC@CBA>AE?C?BBBBCCEBB?BBBBB:B>B>;;:::*;CBCD>DBBBDGCCBB?BBBB0BCBCC@C@CC@CCCCBAA@B@CCCCCC?BBC@CDCCCCCCC@@?CCCC@ABB?BBBCCCBAA??CC>BBAA
@ATNG8:00529:02591
GATGGTAGGACGAGCGTCTGAGAGGTACTCATTCGTTTCGGAAGAGACAGGTACGTTTAATAGTTAATAGCGTACTTCTTTTTCTTGCTTTCGTGGTATTCTTGCTAGTTACACTAGCCATCCTTACTGCGCTTCGATTGTGTGCGTACTGCTGCAATATTGTTAACGTGAGTCTTGTAAAAACCTTCTTTTTACGTTTACTCTCGTGTTAAAAATCTGAATTCTTCTAGAGTTCCTGATCTTCTGGATATGAGTGACTCGTGCTACCATCGACACTCCAAAGTCT
+
@@AA>@CB?BA955444:;==CCE?B@@@C@A=AAAB=BBAC@AAABBCD?BBB;;<,;;?@@B=A=ABBAE000A<@@@@@+//,6=>@6==;;:>9925B29;;;CD@HCCDFCCC@BBB@BAEIBBBB;;6;@BB?BCCBCAAACCCCCCCCD@BBB@CC?B?CCCCCCCCC=@;;;;;*;=A=AACCB2BCBBB<A@AAAACCCE?CBB@0@AAB@<@?BB?BCC@A@C=@>@BBDDC@BBC@BCCCBBDCBBBBABA;:;AA=BBFCCCCCCB?CC>BB:9
@ATNG8:00532:02608
GATGGTAGTACATGATAGACGACACCAGAAGATCAGGAACTCTAGAAGAATTCAGATTTTTAACACGAGAGTAAACGTAAAAAGAAGGTTTTACAAGACTCACGTTAACAATATTGCAGCAGTACGCACACAATCGAAGCGCAGTAAGGATGGCTAGTGTAACTAGCAAGAATACCACGAAAGCAAGAAAAAAGAAGTACGCTATTAACTATTAACGTACCTGTCTCTTCCGAAACGAATGAGTACGATGAGAGAGCTCTCTCTACCATCGACACTCCAAAGTCT
+
<<<D?@;<CC==6:6;;;=;;;666:?@@:??>6655;5;;;:AAB?BB?A?B@@A@???,@=BBBCFGDGCCB>BCCCDCC2;;:;?CEI<CBC@BBBBCCC;;:;?BB>BBB;>>BAABDFECBBBC@@A>BCBB>BBBBB;:;?B@CAA?BCDDCCCDACBBBBB@CA=AA@,00000+008/8;;;;;%7?8>489BCBBB?B?ABBB=?;?@D<;7<BAA@BC?B?BBB<A;;69AA@ABB@@?AAB>=>BBBBAA@B???=@<<>?CB888<BE>B989
@ATNG8:00540:02587
GATGGTAGTGTGTCTCTGAGAGTAGTACTCATTCGTTTCGGAAGAGACAGGTACGTTAATAGTTAATAGCGTACTTCTTTTTCTTGCTTTCGTGGTATTCTTGCTAGTTACACTAGCCATCCTTACTGCGCTTCGATTGTGTGCGTACTGCTGCAATATTGTTAACGTGAGTCTTGTAAAACCTTCTTTTACGTTTACTCTCGTGTTAAAAATCTGAATTCTTCTAGAGTTCCTGATCTTCTGGCTCTCGTAGACAGATACTACCATCGACACTCCAAAGTCT
+
<<>>265:<<5;6CCCABBA9;;;;954>:@A=@?AB=;:8;?BBBBBBC?;;9BB<A=;>=B?B@EABACCCCC769A@A0@@9>>?=5@@A@;@@@6;A=AA?A@A<AAAB;;;@<@AB=@=ABBBBBBB@CKIK@CCCCDBBBBCBB;;;BB@;;;ADB?B@@@;;;@@@@;?9999*9<@=::::.9>?@@=B@??@@?>9@29595$99:55.69==9<<<BA<A:A9AA599@699C?CBBAAAABBBC;;;BA@A;;6;@@@CCBBAA6::5:??@
@ATNG8:00541:02586
GATGGTAGCGCATATCAGCGCTGCCCAGAAGATCAGGAACTCTAGAAGAATTCAGATTTTTTTAACACGAGAGTAAACGTAAAAAGAAGGTTTTACAAGTCTCACGTTAACAATATTGCAGCAGTACGCACACAATCGAAGCGCAGTAAGGATGGCTAGTGTAACTAGCAAGAATACCACGAAAGCAAGAAAAAGAAGTACGCTATTAACTATTAACGTACCTGTCTCTTCCGAAACGAATGAGTACGAGAGTCAGAGCAGAGCTACCATCGACACTCCAAAAGTCT
+
:88839:944;5556>;;;@@BBBC=CCC?CBAA;;8;?BCCBBBB?BE?C@CDC:::::::#:>?ABBCCCCCCC>CCCCCCC5A?;A5;;;*;BC?C@@?@@A@@>?@BB@BCB@CBBBBCCDCCCCCCCCC@CBBB@CBB???00+0?@@B@BBCCDBBC?BBDC??<?A<@AB790;@>6>00+0;;;;0:@:B=@?CBBAC<?>????:>8<>C:;7;@A@@CC@A?AA@9@00-0@@@AABA?@?:::AAAAACEBABA9949A@???@@@@3888';==9
@ATNG8:00543:02602
GATGGTAGAGTACAGTGTAGTAGACCAGAAGATCAGGAACTCTAGAAGAATTCAGATTTTTAACACGAGAGTAAACGTAAAAAGAAGGTTTTACAAGACTCACGTTAACAATATTGCAGCAGTACGCACACAATCGAAGCGCAGTAAGGATGGCTAGTGTAACTAGCAAGAATACCACGAAAGCAAGAAAAAAGAAGTACGCTATTAACTATTAACGTACCTGTCTCTTCCGAAACGAATGAGTACGAGAGAGCACACGTGTCTACCATCGACACTCCAAAGTCT
+
DDCC=ABDDDBBCBBCBBCCCDGBB@BDCACCCBCB@B?BCCA@AC?BB?B@CA@9:999.9@CDDABBCC?>=;=BBEGEH5@@?AAKFE;DFD@BAAACCCBB?B@CC@CCC?BCCCBBBCCCCBBBCCC=BCCD?BAABCCBB>B?B??<?BBCCCCC>AAAAAC?BB@>>?;>>@@@:@@@;999999%9A<A9::BB@@A<A<@A@@<@=@?BBB@CCCCCCD?B?BBC>CAA>ABBBBCCCCCCCAAABCABBBCBB@BB>><<<==>?>D=AA8?::6
@ATNG8:00546:02589
GATGGTAGCGCACACATAGATACAGTACTCATTCGTTTCGGAAGAGACAGGTACGTTAATAGTTAATAGCGTACTTCTTTTTCTTGCTTTCGTGGTATTCTTGCTAGTTACACTAGCCATCCTTACTGCGCTTCGATTGTGTGCGTACTGCTGCAATATTGTTAACGTGAGTCTTGTAAAACCTTCTTTTTTTACGTTTACTCTCGTGTTAAAAATCTGAATTCTTCTAGAGTTCCTGATCTTCTGGGATGTGTGCGCAGTGCCTACCATCGACACTCCAAAGTCT
+
>;4405555A@@@CCABBCBCBCBBBB@@A;;7<BDD>BB@CABBCCCCC@BCCCC?C@CCBB?B@CCCDCBBDC@BBBBB5BD?BCBD>BCBC@BBI@EC?BAADCC@CCCCCCCD@CBB?B@CCCCDCED?BB@@>@CCCCCCCCDDDDCBBB@BAA>BC@C?BBDCBCCCC?CCCDD;C@B@BBCCCCE#CCBBB>BCCDCDCCCE@CCDD1CBBBC<A<AC@CCCCEAB?B@CDCBCC@C9:96::::BCCDCBCBBBG@DCC@CCBBBCCBCB@CB=BAAA
@ATNG8:00509:02643
GATGGTAGAGTATCATGTGTATCTCCAGAAGATCAGGAACTCTAGAAGAATTCAGATTTTTAACACGAGAGTAAACGTAAAAAGAAGGTTTTACAAGACTCACGTTAACAATATTGCAGCAGTACGCACACAATCGAAGCGCAGTAAGGATGGCTAGTGTAACTAGCAAGAATACCACGAAAGCAAGAAAAAGAAGTACGCTATTAACTATTAACGTACCTGTCTCTTCCGAAACGAATGAGTACTGTATCTATGTGTGCGCTACCATCGACACTCCAAAGTCT
+
BBBBACCCDC@;@;@@@BCAA@>;;299=.44:@>@=@>AABBBED@CB@CADD@;::;:*;4;@BCECCDCBB<BBAAAAA0AC?C>BAA4A;;6:C;;:>?::49;?<<ABA>@@A?@ABCCDEDDGCCC@CBBB?@@BA?@@@<A@C;;9;CAAABCB@DBB;;:?BB@BCC?BBBBB=A9939AAAB3BC?BAABBBBBB?B?BC??=?:>>@AA?BBBBCCC?C@BBG=B;;9<AABCGCCC??@AACCBBCBAABBBCC?CDEBCBBBBC?AA:DBCB
@ATNG8:00509:02652
GATGGTAGCACACGAGATCTCATCGTACTCATTCGTTTCGGAAGAGACAGGTACGTTAATAGTTAATAGCGTACTTCTTTTTCTTGCTTTCGTGGTATTCTTGCTAGTTACACTAGCCATCCTTACTGCGCTTCGATTGTGTGCGTACTGCTGCAATATTGTTAACGTGAGTCTTGTAAAACCTTCTTTTTACGTTTACTCTCGTGTTAAAAATCTGAATTCTTCTAGAGTTCCTGATCTTCTGGCGCTCTGTCACGTCTGCTACCATCGACACTCCAAAGTCTA
+
55;<8:@;@BBB9;6<@<ADHCCBABCCC@@A9A@@>:;B?D@=AACBBB@BBBBD@C@AAAC<A7<?:?BB?=B8BB===+CC;@78817AAA8:9A>@A>A@@@??<>@ABBBCD@BB><@=AAA?>>>><?BBB;>>@?;;;>===AA?>==9;:;;??=@<@@@B???AB=>8989,88=9=?BBC.;;AAA:@@@AA??>;:57:9:+9///9597AA<???????=A=A@>?;;5;::4:==;;<BAAA@@?@AAA>>=<>>>ABA@?AA=CC;B@?8/
@ATNG8:00521:02618
GATGGTAGCACGAGTCACTCATATCCAGAAGATCAGGAACTCTAGAAGAATTCAGATTTTTAACACGAGAGTAAACGTAAAAAGAAAGGTTTTACAAGACTCACGTTAACAATATTGCAGCAGTACGCACACAATCGAAGCGCAGTAAGGATGGCTGTGTAACTAGCAAGAATACCACGAAAGCAAGAAAAAGAAGTACGCTATTAACTATTAACGTACCTGTCTCTTCGAAACGATGAGTACGATGAGATCTCGTGTGCTACCATCGACACTCCAAAGTCT
+
599905:A:B9;6?9;9669=====9=AB>A@C:95.55:=>666@2657>39:488888$4.4::;=;99--.*----888'---(/)555&5>>9?696;==BB@D@B@?@HDACCAAB@ABCIFJKEDA@=AA<;7;BBABBBC?B@CBB>BBAABBC?AADBAB<>>93736<;78813336;;;<B1BB?BBBBBB;==7;6;@>>;?:>=A@@<@AAABBC=@?AA;@BCABCB???BBBBDBBBBBBB?;;===;;5;;==>@;;;B<AA8CABB
@ATNG8:00525:02624
GATGGTAGTATATCGCGTCGCTATCCAGAAGATCAGGAACTCTATGAAGAATTTCAGATTTTTAACACGAAGAGTAAACGTAAAAAGAAAGGTTTTACAAGAACTCACGTTAACAATATTGCAGCAGTACGCACACAATCGAAGCGCAGTAAGGGATGGCGTAGTGTAACTAGCAAGAATACCACGAAAAGCAAGAAAAAAGAAGTACGCTATTAACTATTAACGTACCTGTCTCTTCCGAAACGAATGAGTACTGTATCTATGTGTGCGCTACCATCGACACTCCAAAGTCT
+
@ABB@DABB<;9;CC<:;;99:;>>8<==:=CCCBB?B>B000////599299.99<<<=B>+C@BBBAA<@@;;;;09<8:;;;'444(439;;+///2//)/7779<<7<::;89=>;0008<@>?>9:9@BBCC=;;::49999>>=<299)00/)///79<:<>;>>BBBA???<?A?;>>::::+:>>;9:9:::%9;89>8===BAA?@?<=B@7=9=>CBB=@B@@@BC@C@CCC>B@@=;9:ABCCBBBAAABBBBAAABBBBBBB>AABBA>>===:>>7C@@A
@ATNG8:00528:02625
GATGGTAGCGCGACGAGCGTAGACCCAGAAGATCAGGAACTCTAGAAGAATTCAGATTTTTTAACACGAGAGTAAACGTAAAAAAGAAGGTTTTACAAGACTCACGTTAACAATATTGCAGCAGTACGCACACAATCGAAGCGTAGTAAGGATGGCTAGTGTAACTAGCAAGAATACCACGAAAGCAAGAAAAAAGAAGTACGCTATTACTATTAACGTACCTGTCTCTTCCGAAACGAATGAGTACTATGTAGAGCTCTATACTACCATCGACACTCCAAAGTCT
+
AAAB>ABB@@@;9;CCBBBBBCA@B:@A@=?@@CBB@B?BA@AA@?;?A;<8:>00/////#/366633333399197444444#45.56=@@2>=>:=C@BBBB;;8;?BB?BBB>A@@CCBBBBFCCBCBBB?@@@B<@@;;;CCC?@=;00+0==@;;>B<?>@@@A>BC?CA@>BB:::,25517;AAAA)==56///98==>;===>?;A===CBB?@@@@?@C@C>AAD=A9997AACCAAABBBDBC99:>?>??A@@;;7:>>>=886<<9?A:BB@>
@ATNG8:00532:02641
GATGGTAGCGAGCGAGTGTGTATACCAGAAGATCAGGAACTCTAGAAGAATTCAGATTTTTAACACGAGAGTAAACGTAAAAAGAAGGTTTTACAAGACTCACGTTAACAATATTGCAGCAGTACGCACACAATCGAAGCGCAGTAAGGATGGCTAGTGTAACTAGCAAGAATACCACGAAAGCAAGAAAAAAGAAGTACGCTATTAACTATTAACGTACCTGTCTCTTCCGAAACGAATGAGTACTATGTAGAGCTCTATACTACCATCGACACTCCAAAGTCT
+
BCCC@CCBA==BBCBBBBBCBBBAB<@>@;>BBBBB>B?AA@;@>?<:B>B?AB;;:<<<*@;BBAAABCCAAB;@A@?>>>,>B?B@GDD;CCEACCCBBC@@@?B@CC?BCE@BBAAABBBBCBBBBBBBACCBC?BBCDBBAC@D@C998:BAABBCC@CBBBAA@CD?BBB>??A@@9?:93999999%:>?B?=?BBCBD?B?BBCB?B@B@CAA>ACBBBCC@C?CBC>BBB?BACCBBBBBB@?@BBCDAAABBBABBA?AB??>>>>>?:=<6A@@@
@ATNG8:00502:02669
GATGGTAGTCTCAGATAGTCTATAGTACTCATTCGTTTCGGAAGAGACAGGTACGTTAATAGTTAATAGCGTACTTCTTTTTCTTGCTTTCGTGTTATTCTTGCTAGTTACACTAGCCATCCTTACTGCGCTCGATTGTGTGCGTACTGCTGCAATATTGTTAACGTGAGTCTTGTAAAACCTTCTTTTTACGTTTACTCTCGTGTTAAAAATCTGAATTCTTCTAGAGTTCCTGATCTTCTGGATAGCGACGCGATATACTACCATCGACACTCCAAAGTCT
+
A;;59>=BBBBABD;;9BC>>CCCCCDCCCCB@BBBC>BB?B>BBCCCBC@BCBCB@B=A;99254=:;<<@AA@<?@BBB2@@=@@CC=A@B::66E?>C?999CCCBDCCBBBBE@BBC@C?CCDBBBBBCCDD@DCCCCDCBBB@@@ABA@>BAA=AA<@=@@;;;BBBC@CCCEE;A=@>;;<;<*;CAAB=BABBCCCDCB@BFJI5C;;;A?A?CCADBCBCBB?B@BBABCB?BBB@BCBBBCCBBBBBCCBEEBBB?BDDCBBBBAA=??9@BAA
@ATNG8:00507:02696
GATGGTAGCGCGACGAGCGTAGACCCAGAAGATCAGGAACTCTAGAAGAATTCAGATTTTTAACACGAGAGTAAACGTAAAAAGAAGGTTTTACAAGACTCACGTTAACAATATTGCAGCAGTACGCACACAATCGAAGCGCAGTAAGGATGGCTAGTGTAACTAGCAAGAATACCACGAAAGCAAGAAAAAAGAAGTACGCTATTAACTATTAACGTACCTGTCTCTTCCGAAACGAATGAGTACTATGTAGAGCTCTATACTACCATCGACACTCCAAAGTCT
+
AAAB@BCGDD?@ACCCBFCEEC@@@;@BC?C@@@BB>B?BDC@@@BACD?C@AA???@AA2B?BBCCCDCAAA@:@?@@AAA0@B?B>BBB:BECACCCCCCB@?>A@CC@BBB@CCCCCCCCEECCCCCBC?CB@A>ACCCBBBB>B?C99;:CCCBCCB?CCACCC?AA?BCD9=?:9:,7;;99999::%:A?C:8:CB?@B;>;>BAA:>:=?BBB?BB@@@CB?C?DDE>F999;ECCCCCBAACCAAACCBCABA@@@;;7:A??>>>??@<??9BAAA
@ATNG8:00517:02661
GATGGTAGCAGACGTGACAGAGCGCCAGAAGATCAGGAACTCTAGAAGAATTCAGATTTTTAACACGAGAGTAAACGTAAAAGAAGGTTTACAAGACTCACGTTAACAATATTGCAGCAGTACGCACACAATCGAAGCGCAGTAAGGATGGCTAGTGTAACTAGCAAGAATACCACGAAAGCAAGAAAAAGAAGTACGCTATTACTATCAACGTACCTGTCTCTTCCGAAACGATGAGTACAGAGAGTACGATATGTCTACCATCGACACTCCAAAGTCT
+
;;<<>?;CB;96==555<<<<>?@G@CBB?ABB@@@?B=@@@@BAB?BB?F?AB?9:999(:9@AAB@A@=999,9@;:99&4:39.55)559.6;;ABBCAA7;5;@=?@@>BBBCDCCDCCCBAAAAA>BDDD@@@ABCDCC=@=@;;6;BBBAA;;8;AABCE=@??@@:7;A@BA9;8818>?@A2BC?C@??CBB@A<@@889GD=AAA;;7;D????A<A8=;;1;778>??@@@A@?====???AA>=>>>>>@=@@@??@>;;;9=>7@><;
@ATNG8:00521:02667
GATGGTAGCAGACGTGACAGAGCGCCAGAAGATCAGGAACTCTAGAAGAATTCAGATTTTTAACACGAGAGTAAACGTAAAAAGAAGGTTTTACAAGACTCACGTTAACAATATTGCAGCAGTACGCACACAATCGAAGCGCAGTAAGGATGGCTAGTGTAACTAGCAAGAATACCACGAAAGCAAGAAAAAGAAGTACGCTATTAACTATTAACGTACCTGTCTCTTCCGAAACGAATGAGTACAGAGAGTACGATATGTCTACCATCGACACTCCAAAGTCT
+
><<@@5555544;;555=9566;;=155A=9/0<00)/39:9<<==9==9=9=BB@;;;:+:68888==BBBBA;@>;;;;;*9B>D4;;;*;AB;@>CCABABC=A<@A=@@B<@@CBCBAABGCCCCEGCACA@@=@@@@BB@?=@?ABB?@@@AAA@@=@@@?>>>BB?<@@8=?899+7<<8<;<;<,;A;A?A=?><AA8=:=?><39066A??@BA??@CC8;<:CF=C??<?:::ACAABB???BAAAAAAAAAABCC@C;;;=;>@@@<BC>C?@?
@ATNG8:00522:02681
GATGGTAGCATCATGCATATCTCACCATAAGATCAGGAACTCTAGAAGAATTCAGATTTTTAACACGAGAGTAAACGTAAAAAGAAGGTTTTACAAGACTCACGTTAACAATATTGCAGCAGTACGCACACAATCGAAGCGCAGTAAGGATGGCTAGTGTAACTAGCAAGAATACCACGAAAGCAAGAAAAAGAAGTACGCTATTAACTATTAACGTACCTGTCTCTTCCGAAACGAATGAGTACGAGAGTCAGAGCAGAGCTACCATCGACACTCCAAAAGTCT
+
55;;7566====;;;6569;;;=BB<CCC@CBBBCD?C?B?@?AAD@BC8B@B@=8===>+<6:===::9<333(3344444$4939.555&5::5696<@@A9;69;??:>?>8944:569BCCBBBBBBB@BBCCADCDAA@@?>B?BCC?BBBCCCCC?AAABBB?BB?BB=788888(333,3889=19?2;8<<<88:>2865;8@8<5;<AAB?AAABBBC9999CD>BAA>A???AAABCDDBBAAB?????CBBAAA>=>?==9<///(///(009?
@ATNG8:00526:02676
GATGGTAGAGTATCATGTGTATCTCCAGAAGATCTGGAACTCTAGAAGAATTCAGATTTTTAACACGAGAGTAAACGTAAAAAGAAGGTTTTACAAGACTCACGTTTAACAATATTGCAGCAGTACGCACACAATCGAAGCGCAGTAAGGATGGCCTGTGTAACTAGCAAGAATACCACGAAAGCAAGAAAAAAGAAGTACGCTATTAACTATTAACGTACCTGTCTCTTCCGAAACGAATGAGTACACACTCTCATATGACACTATCGACACTCCAAAGTCT
+
BBBB@C9;6?;;@@BBBAACB@@@B=@AA7:;A@@@?D=@@@CC;;7;D6;79B>99949$;5@;9;@BB@ABA;A@BBBBC5CC@@2995&5;;8===BABB;;;5;?AB?BAB=??AAAABCAB;;;CCCB?BBAA>BBBBCBBB?B?C;;6;?BCBCBB?ABCABA@CC@BBB7:9???8?@@=@@@C@C(@A=00/;?A>@@,0,0;::3958ACCC@BBB;;:B?C>BBD<ABB>@@CCDAAAABAAABBBBBBB@@@ABA@@@ABAAAB?CC=C999
@ATNG8:00527:02701
GATGGTAGTGTGTCTCTGAGAGTAGTACTCATTCGTTTCGGAAGAGACAGGTACGTTAATAGTTAATAGCGTACTTCTTTTTCTTGCTTTCGTGGTATTCTTGCTAGTTACACTAGCCATCCTTACTGCGCTTCGATTGTGTGCGTACTGCTGCAATATTGTTAACGTGAGTCTTGTAAAACCTTCTTTTTACGTTTACTCTCGTGTTAAAAATCTGAATTCTTCTAGAGTTCCTGATCTTCTGGGTCTCTCTCTCACGCACTACCATCGACACTCCAAAGCT
+
;<B<:>>>C=BCBBCBCGCAABBBBF@@@A;;2;988*8A=B?BBBBBDF@CC;;;>B>CCBC?B@A;:0<0//9)/////$/7)55;<077//)/75057)//;<9;9<@CC@@@B9;;C?B?CD:99999.95::4;;=>A<C@AAA;;:@AA=@@@=;;29.99=:<95557;4444&4.59?@@@@+????@000==>:555549999(;=;;;=@=@@=@@>??99457;@==9949?>>6::;BBB@@@@;;:99A>>?<@::9@@@@?B?BB<@@@
@ATNG8:00531:02666
GATGGTTGAGAGAGCTCTCTCATCGTACTCATTCGTTTCGGAAGAGACAGGTACGTTAATAGTTAATAGCGTACTTCTTTTTCTTGCTTTCGTGGTATTCTTGCTAGTTACACTAGCCATCCTTACTGCGCTTCTATTGTGTGCGTACTGCTGCAATATTGTTAACGTGAGTCTTGTAAAACCTTCTTTTTACGTTTACTCTCGTGTTAAAAATCTGAATTCTTCTAGAGTTCCTGATCTTCTGGTGTCTGATCTGTATCACTACCATCGACACTCCAAAGTCT
+
BBBC?A?@CCCCCGC9;;BIECCCCCCCBCCC@BCCC>CC@C@CCCBCCC?CCCBB@C?CBCB>B?BBBBBBBBB?BACCD3BB?BDDD=???C@FAA>AB?AAABAB@BBBBBBBA;@@A<A=AD@>?>?>=@@>A9?===>=>=?AAAB:::=;???;??;><>ABAAA>>?<AAAFD5A<A<AAAAA/AA@@@9@<<99:<<<<<>DDD/C<<9=9=9////===?>>=D<AA>>>@7::?<>>>@>>>@AAA??????A>=:=@ABA>>>>>=DD;A<==
@ATNG8:00531:02708
GATGGTAGACATATCGTACTCTCTGTACTCATTCGTTTCGGAAGAGACAGGTACGTTAATAGTTAATAGCGTACTTCTTTTTCTTGCTTTCTGTTGGTATTCTTGCTAGTTTACACTAGCCATCCTTACTGCGCTTCGATTGTGTGCGTACTGCTGCAATATTGTTAACGTGAGTCTTGTAAAACCTTCTTTTTTACGTTTAACTCTCGTGTTAAAAATCTGAATTCTTCTAGAGTTCCTGATCTTCTGGCGCTCTGTCACGTCTGCTACCATCGACACTCCAAAGTCT
+
:;<>>BACCCCBCCDGDCCCFCCCCCDCDBBB=BAAA<@@=@=BB986BB?CB?@@@C7:8@;6<?BBBBA@@7=833333$384:<<9.5527,53<5727797759297'.55...783;@D<A<;;;;;9<<9>>>@;>@@@@>>>?????>;:617//)/;7;7@@@>>=B::57798:-:6;6==@@@@'99666)/(/7//.9@AA;>>==/::79>4:5;?;EAA@@@@<@<ABB>>>7<;C=AA@@>>>?A@@@@>>>@@@@>D>>>>>A>>>;AD:A:::
@ATNG8:00538:02680
GATGGTAGTGCGTGAGAGAGAGACCCAGAAGATCAGGAACTCTAGAAGAATTCAGATTTTTAACACGAGAGTAAACGTAAAAAGAAGGTTTTACAAGACTCACGTTAACAATATTGCAGCAGTACGCACACAATCGAAGCGCAGTAAGGATGGCTAGTGTAACTAGCAAGAATACCACGAAAGCAAGAAAAAAGAAGTACGCTATTAACTATTAACGTACCTGTCTCTTCCGAAACGAATGAGTACACATCGTCGTGTCGTGCTACCCATCGACACTCCAAAGTCT
+
@;@D?BA;ACFBBBDCCCBBBCBBB>BBC@CBAB;;49;CCCCA@@<?A?B?BBA::999$76BABBBCA???A9?@;;:::'4@<A7AAA9AAB?@AAABBBA@7;6;@=A@@=ACCCCHCBBBCCCCCBB=@:;:;??@@;;;C?B>B;;6;:AAACBC@BCCBBB?@?;:993:AAAB=>==99:9:9:%0:590//;=A:958?<9<=4=:??CCB@BBBBACB6;6;@?8@@@<?@B?@?A@@@?998::;@:::AAAABBC>BFCBCAAACC=AA<ABBB
@ATNG8:00504:02744
GATGGTAGCACGACACGACGATGTGTACTCATTCGTTTCGGAAGTAGACAGGTACGTTAATAGTTAATAGCGTACTTCTTTTTCTTGCTTTCGTGGTATTCTTGCTAGTTACACTAGCCATCCTTACTGCGCTTCGATTGTGTGCGTACTGCTGCAATATTGTTAACGTGAGTCTTGTAAAACCTTCTTTTTACGTTTACTCTCGTGTTAAAAATCTTGAATTCTTACTAGAGTTCCTGATCTTCTGGACGACGCGCACTGACACTACCATCGACACTCCAAAGTCT
+
:::<9=>>A@===<<>;;;><<<=;;;<;99<799<9.97494//////:;056::<5::>:883839<855=C=B?>????1?@?BBAA:@::9;?===@@;>?@AAA?BBCBDCAA>>@@<@<@A@;:777/7>?@<@AA@@>D===@@C==8818=<4;;5;37;><9;<AA;=>>CD2>17078:9:+;=:=@299<///79-/(----'--/(/8384??5=<<::7--*-*--8;9966997;=///6667;AAA><<///=7=999?:;:;A=AB:A@;;
@ATNG8:00516:02737
GATGGTAGATACTCGCTGATACACCCAGAAGATCAGGAACTCTAGAAGAATTCAGATTTTTAACATCGAGAGTAAACGTAAAAAGAAGGTTTTACAAGACTCACGTTAACAATATTGCAGCAGTACGCACACAATCGAAGCGCAGTAAGGATGGCTAGTGTAACTAGCAAGAATACCACGAAAGCAAGAAAAAGAAGTACGCTATTAACTATTAACGTACCTGTCTCTTCCGAAACGAATGAGTACTACTCTCAGAGACACACTACCATCGACACTCCAAAGTCT
+
<<;B@CCBCCCBDCDBAAGCDCCCB=B@@=@=BBBB@B@CCC88:B?AA?A???;>>@@@,@<@000?0087777)7>/////$//(/(///&/6717<=<;73..(.(.3266728755;?>@CCCCCCBBB@BBAC?AABBBC@@>A@CBB@BCBBCBBB?BBBBCC@AA=ABA=@A999+8>=;>@@@@2@A>BAA=BBAAA7;7;?BE=D<AACBB?ACBAACB?B?BCC>CAA?BBCCCCCCBBBBBBBBBBBBAAACCB@<@A>>>>=>>>5:90@:::
@ATNG8:00534:02732
GATGGTAGATACTCGCTGATACACCCAGAAGATCAGGAACTCTAGAAGAATTCAGATTTTTAACACGAGAGTAAACGTAAAAAGAAGGTTTTACAAGACTCACGTTAACAATATTGCAGCAGTACGCACACAATCGAAGCGCAGTAAGGATGGCTAGTGTAACTAGCAAGAATACCACGAAAGCAAGGAAAAGAAGTACGCTATTAACTATTAACGTACCTGTCTCTTCCGAAACGAATGAGTACTATAGACTATCTGAGACTACCATCGACACTCCAAAGTCT
+
<<<A@ABBCCCCBBCCCCCCCDBBB>BBB?BBDCBB@B@CCCBBBC?BC?B?BBBBDDCC3B?BBBBDCCCBBB=BBCCDDD2CB?C@DDC;CBB?BBBCCCC999;?CB?BBG?BCACBCCCCCCCCCCBB@BBBE@BBCBAC??=@@CCC?CBBBCCCD@CAABBB>BB=AA@9??999+99:39=AAA9AD?BBAACB@@A7;7;?AA:>:=?BBB?ABAAAAA>A>AAA=BCC?BAABCDEAAABBBBABBBBBBBBBBAB>ACCCBBBBBC?DC>D?>?
@ATNG8:00535:02733
GATGGTAGAGTATCATGTGTATCTCCAGAAGATCAGGAACTCTAGAAGAATTCAGATTTTTAACACGAGAGTAAACGTAAAAAGAAGGTTTTACAAGACTCACGTTAACAATATTGCAGCAGTACGCACACAATCGAAGCGCAGTAAGGATGGCTAGTGTAACTAGCAAGAATACCACGAAAGCAAGAAAAAGAAGTACGCTATTAACTATTAACGTACCTGTCTCTTCCGAAACGAATGAGTACGTGTGACGTACGTGAGCTACCATCGACACTCCAAAGTCT
+
><<B@BA<=CCDC===>AAA995>@4:9C?BBAACC@C?BBBCCCC>@@6;5:?=?=>=?,>;BBBBCCCCCBD<B;;<CCC5CC>B4;;:*5995<=@>=BC;:5;<?A?CBC>BBB?@<;;BCCCCIC;;7;@A@;?@A::9AB=A>A;;8;CCDCBBC@B@@A9944;7<AB<==BB?9>7718@CCC3BB?@@>>CAA@A4959:;>5;6;?BB@@C;;:;>?;=;@??8@@?<@AAABBBBBCDCDCCCCC@@ABCAAAC?CCCCDABBBA;??8?B??
@ATNG8:00543:02757
GATGGTACGAGTACAGTGTAGTAGACCAGAAGATCAGGAACTCTAGAAGAATTCAGATTTTTAACACGAGAGTAACGTAAAAAGAAGGTTTTACAAGACTCACGTTTAACAATATTGCAGCAGTACGCACACAATCGAAGCGCAGTAAGGATGGCTAGTGTAACTAGCAAGAATACCACGAAAGCAAGAAAAAGAAGTACGCTATTAACTATTAACGTACCTGTCTCTTCCGAAACGAATGAGTACACTCTCATATGACACTACCATCGACACTCCAAAGTCT
+
////)////---95/////77=;;;?8===8<;944439388:8443-3328266///999)95;7788::933,3844444$45496;;;+55545559<<9544)47<@:@@@:;::<B:69@ABC@A@DD@BBBB<@<>;<00/6;6:;;5:;:445544:=====9==7<==8=<::;3373,33333$//(////:72223832222+2.58:<;055>>:9?3938<>800/6////88;884339<3338888885527655599:7737C9??:;
@ATNG8:00545:02743
GATGGTGTATCTGCACACTCTGTCCAGAAGATCAGGAACTCTAGAAGAATTCAGATTTTTAACACGAGAGTAAACGTAAAAAGAAGGTTTTACAAGACTCACGTTAACAATATTGCAGCAGTACGCACACAATCGAAGCGCAGTAAGGATGGCTAGTGTAACTAGCAAGAATCCACGAAAGCAAGAAAAAAGAAGTACGCTATTAACTATTAACGTACCTGTCTCTTCCGAAACGATGAGTACACATCGTCGTGTCGTGCTACCATCGACACTCCAAAGTCT
+
///:6:::9555;;9;;;;>=@=@8B;;4999955.47<<<@A::2:;17-8=???<A<.998889?CB>=<?.3355<;<+=C@C:BD@2C;>5;:999:==>5>:>>::@@8?@;;<@9999<<<99998=566:<??@?;<?9=9>;:29B@@@C??284;9883//(//(/379939771333333#33399:::99//(.(...72829:CCC@BAA:93=-0)/66,5------/8999833333399334499=::43333379;8848;18888
@ATNG8:00545:02756
GATGGTAGCAGACGTGACAGAGCGCCAGAAGATCAGGAACTCTAGAAGAATTCAGATTTTTAACACGAGAGTAAACGTAAAAAGAAGGTTTTACAAGACTCACGTTAACAATATTGCAGCAGTACGCACACAATCGAAGCGCAGTAAGGATGGCTAGTGTAACTAGCAAGAATACCACGAAAGCAAGAAAAAGAAGTACGCTATTAACTATTAACGTACCTGTCTCTTCCGAAACGAATGAGTACTATGTAGAGCTCTATACTAATCGACACTCCAAAGTCT
+
CCBB?BCBBBBBBCBBBEECBBBBB>BCC@CCCC@@>@AEECCCCA?BB?D>AABBBDDD2B?BBBBCAAABBB9A@;;;;;*;C5;5;;;-;CCACEEDCCCBC?B@BB@FCC>AACBBBCCCBBBCBBCC@C@@@?@@@@?@?B@C@CCC@BCACCCCC@C???BB?@@<AAA=ABBAA;??=9>==??1?A?C:99BDAA?<A;?@BB;@;@ACBB@BBAA?AA9?<?CA=BBB?BAAABBBA@ACDBBBBCC>>>?>>>@<@@@>==??>;>?8?>>>
@ATNG8:00500:02760
GATGGTAGAGAGAGCTCTCTCATCGTACTCATTCGTTTCGGAAGAGACAGGTACGTTAATAGTTAATAGCGTACTTCTTTTTCTTGCTTTCGTGGTATTCTTGCTAGTTACACTAGCCATCCTTACTGCGCTTCGATTGTGTGCGTACTGCTGCAATATTGTTAACGTGAGTCTTGTAAAACCTTCTTTTTACGTTTACTCTCGTGTTAAAAATCTGAATTCTTCTAGAGTTCCTGATCTTCTGGATACACTCATGTGCACCTACCATCGACACTCCAAAGTCT
+
BBBC@CBCCCCCCCCBBCBIICCCCCCCDDCC?CBCF=CC@C@CCBCCCC?AACCC?C?CBBB>B?BBCABABBB>??@@@2@@=AAA@:AA@A?ACA>@?498?ABB?BBBBBCCA;A?A9<9=BBAA<<==@@@@<AAAAAAA???A@@@88:<>>@<>>:>=BBAAAABBB;?@CBB6A=@6;;???/?C;;;2767///;<;>8===<+;:;:@<A<@@<@ABB>>><A<A@@@>>7>=C=AA>>>AAA???AAA@@<>>A9<<==??@@?@;?E:A>=>
@ATNG8:00502:02760
GATGGTAGCACACGAGATCTCATCGTACTCATTCGTTTCGGAAGAGACAGGTACGTTAATAGTTAATAGCGTACTTCTTTTTCTTGCTTTCGTGGTATTCTTGCTAGTTACACTAGCCATCCTTACTGCGCTTCGATTGTGTGCGTACTGCTTCAATATTGTTAACGTGAGTCTTGTAAAACCTTCTTTTTACGTTTACTCTCGTGTTAAAAATCTGAATTCTTCTAGAGTTCCTGATCTTCTGGTGTCTGATCTGTATCACTACCATCGACACTCCAAAGTCT
+
CECC?BBBCCCDBB;;555556>=>CDDDCAA=@??B<ABGLFCBBBCCC?CCCBB?B@BCCC?B?BBBBACCCFABBBBB2BD?CCCC=CBBB<??C?BB@=<?BAA=ABBBBCCC>CBA;A<AAA@@;:;<???@<@@BAA;;;==@AAA<AB<>>?<?A<@<?@?@BBD??<?@?@@6@<C:;;;;:*:><==-98>888>=;;5;>>>/@???B=E=;;7;CBA;;:=B<AA@@@@:>>A<???@@AAA;9<?AAAA?AAA=@@@A===>>>=CC;AA??
@ATNG8:00507:02791
GATGGTAGATATATGCACGCTCTACCAGAAGATCAGGAACTCTAGAAGAATTCAGATTTTTAACATCGAGAGTAAACGTAAAAAGAAGGTTTTACAAGACTCACGTTAACAATATTGCAGCAGTACGCACACAATCGAAGCGCAGTAAGGATGGCTAGTGTAACTAGCAAGAATACCACGAAAGCAAGAAAAAGAAGTACGCTATTAACTATTAACGTACCTGTCTCTTCCGAAACGAATGAGTACTACTCTCAGAGACACACTACCATCGACACTCCAAAGTCT
+
CEDD@DBBBBBBAAFEFA<@CCCBC?BBC89;@BBBAE@CAA;;8B>AA@B>9900/999'9380//=;/94;;913333333$33,3,333&38838887766..(.(.526683888266A@DDCCCCCCC@BBBB?AACBBBBB@BAD@A?AEBCBCCC?C@AAAA?BB?CCD>@@99929AA>ABBBB3BB???@?B@@AA<>;>A@@=B=AAB:::;BABBCC@D@CCC=CCC?DCCCBBBAAABDDC@BAAADBBBBBBB?@AA???@@@A7::3@CAB
@ATNG8:00509:02794
GATGGTAGGTGCACATGAGTGTATCCAGAAGATCAGGAACTCTAGAAGAATTCAGATTTTTAACACGAGAGTAAACGTAAAAAGAAGGTTTTACAAGACTCACGTTAACAATATTGCAGCAGTACGCACACAATCGAAGCGCAGTAAGGATGGCTAGTGTAACTAGCAAGAATACCACGAAAGCAAGAAAAAGAAGTACGCTATTAACTATTAACGTACCTGTCTCTTCCGAAACGAATGAGTACTATGTAGAGCTCTATACTACCATCGACACTCCAAAGTCT
+
888:7<>C@BBBF?===?@>>=<@<8<::5555<<;6;5:844499399.524;;44444$45::<<<996<>B9@@:::::*5B=C:CFF;BBB@ECCCBCEBB?B?BC?CCC?CBAACCCCDDDEECCBB?B@996:AAAABAA=B@CBB@BCCCBBBB@BBBCCD@BB?BBB=AAA@A9@9929=<=<.=A?A???AAAAA0/-/>=<6:6:DEAA=BB;;;;;>A?AAA<A;;6:@?BBBDAAADEBBABAACCCDBBB98369;;<<;:::4::/@;::
@ATNG8:00511:02795
GATGGTAGTATATCGCGTCGCTATCCAGAAGATCAGGAACTCTAGAAGAATTCAGATTTTTAACACGAGAGTAAACGTAAAAAGAAGGTTTTACAAGACTCACGTTAACAATATTGCAGCAGTACGCACACAATCGAAGCGCAGTAAGGATGGCTAGTGTAACTAGCAAGAATACCACGAAAGCAAGAAAAAGAAGTACGCTATTAACTATTAACGTACCTGTCTCTTCCGAAACGAATGAGTACACATCGTCGTGTCGTGCTACCATCGACACTCCAAAGTCT
+
A@@E@CDCB==>DCCHCCCCFCBBD@CCC@CBBBCCAC@CDCCBCC?BB@D@BB@@ADDD3C@CBCBBBCCBBB=BBCDDDD5BC?B@BBB<BEFACAAACCCCC?C@BE@CCC?CCCABCCDGBBCCBBBC@BBBC@BBCBCCAA>BACBB?BCCCCAAC?CACACB>BB?AAA>AA@AA<AAA?CBCCC3CC@B?>>B=>>@6:7;@BB<@<@ACBB?BBCBBAA>A>ADC>CDD>AABBBCCCCB??????CCA???ABD?@>@DCCAABA@@499+9<99
@ATNG8:00514:02782
GATGGTAGCTCTGCTCTGACTCTCGTACTCATTCGTTTCGGAAGAGACAGGTACGTTAATAGTTAATAGCGTACTTCTTTTTCTTGCTTTCGTGGTATTCTTGCTAGTTACACTAGCCATCCTTACTGCGCTTCGATTGTGTGCGTACTGCTGCAATATTGTTAACGTGAGTCTTGTAAAACCTTCTTTTTACGTTTACTCTCGTGTTAAAAATCTGAATTCTTCTAGAGTTCCTGATCTTCTGGTATACACACTCGCTCGCTACCATCGACACTCCAAAGTCT
+
@@BD@CABABABCBBGBBBBCCBCCCCCDDBB@ACBA<BB@B@CCCBBCCACCCCC?B@DCCB?C@CDCCCCBBB?BBCBB2A@<@BBB=BB;<9<CD@BB?A@BDEDACCDDDDCC?BBC@C?CCDB@@??;?@A@?CCCCCCCCEBBBBBCBE@BBB?AF@C@CCBBBDCCDADCCCC<B@C?BCBBB2BCCCG>CBBCIECCDCADDCD5CBBBB>B@BB@BDCBBAA8;6;BBABA>@@D@CCCBBJDCBBBBAAABBBBC?BGCCB@@ACC@DD>BAAA
@ATNG8:00518:02809
GATGGTGTACATGATAGACGACACCAGAAGATCAGGAACTCTAGAAGAATTCATGATTTTTTAACACGAGAGTAAACGTAAAAAAGAAGGTTTTACAAGACTCACGTTTAGCAATATTGCAGCAGTATGCACACAATCGAAGCGCAGTATGGATGGCTAGTGTAACTAGCAAGAATACCACGAAAGCAAGAAAAAGAAGTACGCTATTAACTATTAACGTACCTGTCTCTTCCGAAACGAATGAGTACGATGAGAGAGCTCTCTCTACCATCGACACTCCAAAAGTCT
+
<<?@7:=99555999955::/0/7)//;4:77///2739;:5555.4:-3-4?;:88>>?>&8589666///;;;5777::::9$33-3,333&333,3;;9333333(344:3444399:<<=>?=BBCDCBBC?CCBB@CCCCCD99;@@C@@?@BCDCDCA=AABBBB=@B>B@@9;;;;;3=<=9=@@AA2@@=A00/==?>><><?A@A;?<?@DCIACCBBBCB?B=?>>:@@@=ACCCDB???AAA@ABCBBBA:99??@A>A>>=??;;57/8==+9999
@ATNG8:00526:02765
GATGGTAGGCGAGAGTGAGACGCAGTACTCATTCGTTTCGAAGAGACAGGTACGTTAATAGTTAATAGCGTACTTCTTTTTCTTGCTTTCGTGGTATTCTTGCTAGTTACACTTGCCATCCTTACTGCGCTTCGATTGTGTGCGTACTGCTGCAATATTGTTAACGTGAGTCTTGTAAAACCTTCTTTTTACGTTTACTCTCGTGTTAAAAAATCTGAATTCTTCTAGAGTTCCTGATCTTCTGGGTGCGCTACAGTCTCTCTACCATCGACACTCCAAAGTCT
+
?>;@8<@B>AB;:;B?ABBA/////799@@;;;;DGG>BCC@CCCCCCC?BB?@?@C@BCCC?C>A@?AABBBB?@ADDD3AA?BBBB>BBBB?BCC@BA>BBCC?><?CCCC?BB@AA=:<8=:;;?888;A>>><>>>>;;;AAABABAA==:>AA<>>=A<@===@@?@A<>>???6?>E<??AAA/>>;;;3;A>>>====>/87888$88:@=.2-2=4<@@@=<=6939///;;6;6;;1;:===AC@@@;;;=@@@CC;>>AAA===??;?@7A@>>
@ATNG8:00526:02766
GATGGTAGTATCTGCACACTCTGTCCAGAAGATCAGGAACTCTAGAAGAATTCAGATTTTTAACACGAGAGTAAACGTAAAAAGAAGGTTTTACAAGACTCACGTTAACAATATTGCAGCAGTACGCACACAATCGAAGCGCAGTAAGGATGGCTAGTGTAACTAGCAAGAATACCACGAAAGCAAGAAAAAGAAGTACGCTATTAACTATTAACGTACCTGTCTCTTCCGAAACGAATGAGTACACATCGTCGTGTCGTGCTACCATCGACACTCCAAAGTCT
+
CCCC?BBAA;@@BGECCCCCCCCDG@BBB@BBBBA@=@?BBCCCBB@CB?C>AAAAAAAA2A?BBBBCBA@@@@9>@;<;;;*;C>@<BCC;DDCABBBCBCC;;:;?CC@BBC@CDBBCCGFDFBBBBBBB@CCCC?AAACCDCA?C?CCB@BBBCCCCC?CCCCAA?BC?>>??CDBBB>A??:?@@@@2AC?BBAACDB@@<@=????<><>ACBB@@@@CBBB?C@BBB=BBG??>?BCCCDBBBBBBBBBB???BAAB??<>BBBBBCBBB<>>8?@@@
@ATNG8:00535:02805
GATGGTAGGTGCACATGAGTGTATCCAGAAGATCAGGAACTCTAGAAGAATTCAGATTTTTAACACGAGAGTAAACGTAAAAAGAAGGTTTTACAAGACTCACGTTAACAATATTGCAGCAGTACGCACACAATCGAAGCGCAGTAAGGATGGCTAGTGTAACTAGCAAGAATACCACGAAAGCAAGAAAAAAGAAGTACGCTATTAACTATTAACGTACCTGTCTCTTCCGAAACGAATGAGTACTATGTAGAGCTCTATACTACCATCGACACTCCAAAGTCT
+
;<<<@BBB@CBC>===>?CECBB;;8;AB?BCBDBB?B@CCCCBBB@BB@B@CCEBCCCC5C@BBCCCCCCCCC=CCFFFEE2ECAD>BBB<BCEACBBCBCC@?=?@DC>A@D?BBBBBCCCDCCCCCCCD@CCBC?CBB@@B998;@CAB>BCCCBBBC@BBCBBB>BB>ABA;@@===7???<ABCDCC)DD@C9:9CECCC>>:>===7;7;ACAA?ACBBCBB@C@CCG>EAA>@CBBCCCBAABACDCCAABBBBBABBB<8:DA@@<>>@9<<6A@??
@ATNG8:00536:02799
GATGGTAGCACACGAGATCTCATCGTACTCATTCGTTTCGGAAGAGACAGGTATGTTAATAGTTAATAGCGTACTTCTTTTCTTGCTTTCGTGGTATTCTTGCTAGTTACACTAGCCATCCTTACTGCGCTTCGATTGTGTGCGTACTGCTGCAATATTGTTAACGTGAGTCTTGTAAAACCTTCTTTTACGTTTACTCTCGTGTTAAAAATCTGAATTCTTCTAGAGTTCCTGATCTTCTGGTGTCGTCTATCATGTACTACCATCGACACTCCAAAGTCT
+
@@@@;?=@ABCBB@;=??ABBAA<CCCCCDBB?AACC?CCACABBBCCBB@BCCCB@D>@@CC@D?BBCCBBA@@;8798*7?;ABBC>BBBC>AAA=@?;>>ABFD?CCCA@@BB>B>>:>9>>>;;=>?<??AA;>>B@@>>>AAAAB=>;=:=?>;AA7:8:AAAAAAAB<@99:919:=96666,8<>?A9>>@@@@??::5:>>>/?;::>9=;==:=BBBA;<8;=@@@A@@<@?@<>>>>A>::;;:AA@@><<=D=AA=AA?@@AA<==4;;;/
@ATNG8:00538:02766
GATGGTAGATACTCGCTGATACACCCAGAAGATCAGGAACTCTAGAAGAATTCAGATTTTTAACACGAGAGTAAACGTAAAAAGAAGGTTTTACAAGACTCACGTTAACAATATTGCAGCAGTACGCACACAATCGAAGCGCAGTAAGGATGGCTAGTGTAACTAGCAAGAATACCACGAAAGCAAGAAAAAGAAGTACGCTATTAACTATTAACGTACCTGTCTCTTCCGAAACGATGAGTACTATAGACTATCTGAGACTACCATCGACACTCCAAAGTCT
+
<<@D=@;;@@@?@?AABCBBBBBCC?CBB?CCCC<;:;;@AA???B?AA@C?BBAAABBB3B?C@@ACFCB>>>7>?@BCGE5DE@C>BBA7BAA=ABDCDDC@A?A?CB?BBB?BCCCBCCCCCCCDCBBC@CCCB@BBCBAAAA;@=@::6;BBCBDDC@CAABCC@BA?BCB;?????8?@@=ABBBB3AA=@?>>>>:AA<?<?>==1818>BBBAEAAACCDAA=AA@9A000;;@CCCCCBBBA??@CBBBBBBCBBB?A@AA@A@ABB@AE=AA@@
@ATNG8:00539:02762
GATGGTAGTACATGATAGACGACACCAGAAGATCAAGGAACTCATAGAAGAATCATGATTTTTTAACACGGAGAGTAAACGTAAAAAAAGAAGGTTTTTACAAGACTCACGTTTAACAATATTGCAGCAGTACGCACACAATCGAAGCGCAGTAAGGATGGCTAGTGTAACTAGCAAGAATACCACGAAAGCAAGAAAAAGAAGTACGCTATTAACTATTAACGTACCTGTCTCTTCCGAAACGAATGAGTACGATGAGTGAGCTCTCTCTACCATCGACACTCCAAAGTCT
+
AA@<7;;;<:::///7//5::;455.55<.//7//)-05056-///783891///////////#3,3733,33//888/8////////"/91617;;;'///(//88887789(/)/=06..).557>CDCCBBCADCBB?BAAA?CBACBAAB?B?BBC=??BB:99D?BBB>??@AA=AAA<??A>>7;;;9:;::;+5807./.9999=07.2:96.5/55;<<8<=<<<<=<=:DGE>C;;:;BBBDCCBBBBBBBBBCAA???ABABB?BBBBBBDCBB<?>:?AAA
@ATNG8:00540:02794
GATGGTAGCACACGTGATCTCATCGTACTCATTCGTTTCGGAAGAGACAGGTACGTTAATAGTTAATAGCGTACTTCTTTTTCTTGCTTTCGTGGTATTCTTGCTAGTTACACTAGCCATCCTTACTGCGCTTCGATTGTGTGCGTACTGCTGCAATATTGTTAACGTGAGTCTTGTAAAACCTTCTTTTTACGTTTACTCTCGTGTTAAAAATCTTGAATTCTTCTAGAGTTCCTGATCTTCTGGGTCTACGCTCGTCGCGCTACCATCGACACTCCAAAGTCT
+
BBBB@BBBBBCBAA@CBBBCCBBA??>CCCCC>BBBB=BB@B?BBBBB@@=@BBA@@C8:9<<9<?AABBBBBBC?CBBBB2AA?==CB;BAAA?BCC@BA<:89B:949BBAAAB@<@AA;A;=<<<9768;>=>==AA@@@===AAAAA?:::;:::<?@<@<AA@@@@@>>:?????3>:>8:;;;;+;>?@@6;9======<<1////(///*/<6;4>>>K?>>???=D<AABA@@8<;@A:@@@B??=>>@===C@>>>B<AAA@???AAA<@@9@@@>
@ATNG8:00542:02772
GATGGTAGCGCAGCACATAGATACAGTATCATTCGTTTCGGAAGAGACAGGTAGTTAATAGTTAATAGCGTACTTCTTTTTTCTTGCTTTCGTGGTATTCTTGCTAGTTACACTAGCCATCCTTACTGCGCTTCGATTGTGTGCGTACTGCTGCAATATTGTTAACGTGAGTCTTGTAAAACCTTCTTTTTACGTTTACTCTCGTGTTAAAAATCTGAATTCTTCTAGAGTTCCTGATCTTCTGGATAGCGACGCGATGATACTACCATCGACACTCCAAAGTCT
+
4:44.4444/;//////56<555:;5559445056:<255.5.555555<5:97727)/--6(/)//779==5505<<<==&<=.6655)5<<<8=<>:>>666>=9626A;=>>6946;=9B;A<ACCCCC@D@@@?B@999:9:BAA@@@BBA>A:;7:C?B=A;;;99>9966===?162589999=(95995,59>>@<B?6919=@=1;@>?@A@;@@666>>?:;6;=A@?@@@;;;9:>@BCBBCCB>><00000/9>@3594884333828809955
@ATNG8:00546:02791
GATGGTAGTACATGATAGACGACACCAGAAGATCAGGAACTCTAGAAGAATTCATAGATTTTTAACACGAGAGTAAACGTAAAAAGAGGTTTTACAAGACTCACGTTTAACAATATTGCAGCAGTACGCACACAATCGAAGCGCAGTAAGGATGGCTAGTGTAACTAGCAAGAATACCACGAAAGCAAGAAAAAAGAAGTACGCTATTAACTATTAACGTACCTGTCTCTTCCGAAACGAATGAGTACAGAGAGTACGATATGTCTACCATCGACACTCCAAAGTCT
+
:<<<?BBCC=;;;<<<<@@>:55;;:@@F@BABBB@?B?B=;<;>>9:?<808.--------$-3::<;;;?>?=?6<<88777$7331788/8;=49:4338;333(3,3;433226669:>::59:>@>?BC@CCCC<;;CCCABB?C?BCCACCB@A>;;7:@?ADD;==8;??@BBBBB:?;;5778888%8=97877?;CCC>A>@AA>=C=AAICB>;;:BCBB@E@CBC>BCC@D@@@BCCCAAACCCBBBCBBBBAA@@A>@???FEBBBC?CC?D;;:
@ATNG8:00547:02782
GATGGTAGGCGTGTGAGAGTCTGCCCAGAAGATCAGGATCTCTAGAAGAATTCAGATTTTTAACACGAGAGTAAACGTAAAAAGAAGGTTTTACAAGACTCACGTTAACAATATTGCAGCAGTACGCACACAATCGAAGCGCAGTAAGGATGGCTAGTGTAACTAGCAAGAATACCACGAAAGCAAGAAAAAGAAGTACGCTATTAACTATTAACGTACCTGTCTCTTCCGAAACGAATGAGTACAGAGAGTACGATATGTCTACCATCGACACTCCAAAGTCT
+
8999:>/0*4@=;55:45555559505D@=B@;;9@8@BABA@B@A<;;2:299995===+>7;;>==<>>:::08;99999'9:5;;CDD;D;;9:AAABBDCC@B@CB@BCCADCBBCBCCCCCBBBBBC@@@@E@BBCCABAA?D@CAA?BBBBBBCC@999CBB@CB?CCD?CA99929==9=????1?D>ABAADC@@@;@<??>><>=?BCCC@ACABBBB@B?BAB>BBB@CAAA???ABBBBBBBBCBBBBBCBB@A<AA>>>????A<BC>C@@@
@ATNG8:00548:02806
GATGGAGTGATCAATCAGAACCGAAGATCAGGAACTCTAGAAGAATTCAGATTTTTAACACGAGAGTAAACGTAAAAAGAAGGTTTTAACAAAGACTCACTTTAACAATATGCAGCAGTACGCACACAATCGAAGCGCAGTAAGGATGGCTAGTGTAACTAGCAAGAATACCACGAAAGCAAGAAAAAGAAGTACGCTATTAACTATTAACGTACCTGTCTCTTCCGAAACGAATGAGTACTATGTAGAGCTCTATACTACCATCGACACTCCAAAGTCT
+
:5@<7=GCBBB:;;:?>>?9B?;?>@BCCAB?BBCBBA@;;5;B>B?BHCBBDDD5B@CCCC@@@@???9?@@@CAA2BE?C?CDD+:3:99)87;<=;;;=13.3A;@@ABBCBB@AA@998===CB=>>?>;>;;;AAAA=A<:::;>>?>?:8818>>?DDAED@CBA?ABEFC=B;;59:;;;*9@;AAABAA999<?:?@9937::::98<?B>>??>8=6;<>6?BD@AAAB;;:BDDCGDCCCCCB@@@BABBB?BCCAAAB@A??CC=AAAA
@ATNG8:00505:02811
GATGGTAGGCGTGTGAGAGTCTGCCCAGAAGATCAGGAACTCTAGAAGAATTCAGATTTTTAACACGAGAGTAAACGTAAAAAGAAGGTTTTACAAGACTCACGTTAACAATATTGCAGCAGTACGCACACATCGAAGCGCAGTAAGGATGGCTAGTGTAACTAGCAAGAATACCACGAAAGCAAGAAAAAGAAGTACGCTATTAACTATTAACGTACCTGTCTCTTCCGAAACGAATGAGTACGATGAGAGAGCTCTCTCTACCATCGACACTCCAAAGTCT
+
@@DD?BBD@BBBBDCCBBB9;;@@?4;CC@CCCCCC?C@CCCCCDD?BB@B@BC@@@BBB2A?AAB@@@CCAAA<AA?????.<>;@2999+9>?:@@@BABBB?<?==<8<<;4::??@>>>@BAAAAA@@@>>><>>>C@@@A<A<@@C@CCC@?@CA>AAAA@@<@A>BAB>BB778*99709=C@C/==:>BBBB@@@@;><>@@A9>:>>;;><AA>>><<6;9:::6;AA?AAAAA@@999A?B@???@===@@A@@@;@@>>>==@??8==5=<<<
@ATNG8:00508:02844
GATGGTAGTATATCGCGTCGCTATCCAGAAGATCAGGAACTCTAGAAGAATTCAGATTTTTAACACGAGAGTAAACGTAAAAAGAAGGTTTTACAAGACTCACGTTAACAATATTGCAGCAGTACGCACACAATCGAAGCGCAGTAAGGATGGCTAGTGTAACTAGCAAGAATACCACGAAAGCAAGAAAAAAGAAGTACGCTATTAACTATTAACGTACCTGTCTCTTCCGAAACGAATGAGTACATAGATATACGTATAGCTACCATCGACACTCCAAAGTCT
+
//9:6?A@B>CCCCCCCCCFFCBBE@CBB>ABA;;:<A=ACC;=;C@CC@C@@@<<:DCC3C?CB<;;;C==BB<??@DGDE1:;::<ABB<BCCABBBACCDDD?B?BC@BBB?BBCCCDBBBBBBDDCBC@BBAA>AACBCDBA>B?BBA@BBBCBCCA?AAABBB@@A>ABA=AA:::,7<<99999::%:?<?:8:CAAAA:=:;=CB7<8;@BBA?ACBBBBB?B?BCD=BBB@BAAABBBBBBCCCCCCA>>AAA@@@>>7;<=>;=;=<>:=<5><<<
@ATNG8:00510:02812
GATGGTAGCACGACACGACGATGTGTACTCATTCGTTTTCGGAAGAGACAGGTACGTTAATAGTTAATAGCGTACTTCTTTTTTCTTGCTTTCGTGGTATTCTTGCTAGTTACACTAGCCATCCTTACTGCGCTTCGATTGTGTGCGTACTGCTGCAATATTGTTAACGTGAGTCTTGTAAAACCTTCTTTTTACGTTTACTCTCGTGTTAAAAATCTGAATTCTTCTAGAGTTCCTGATCTTCTGGGTCTCTCTCTCACGCACTACCATCGACACTCCAAAGTCT
+
BBCC@CBBBC666<<>;;666<A@A>>?9;=A=B0000&0>)/)/<<<>==>AC@<;9:=ACCC@D@DAAABA@:=5333333#334778;38::;4::><<A477?@7947AA>??BB?B@A<?<@?>=<;:;6;?DE<@??@@AAAA@@?>>>AA;>>?;??6;6;@A???A>>:;;?>A.>6=188888)7=87707699688:;=28888*6///;5;7;;7;?>>>==:=<@A?>?A688?D;@@@@??>>>>>>AAA?@??;?===???=<;8;;1;9::
@ATNG8:00511:02815
GATGGTAGACACGTGTGCTCTCTCGTACTCATTCGTTTCGGAATAGACAGGTACGTTAATAGTTAATAGCGTACTTCTTTTTCTTGCTTTCGTGGTATTCTTGCTAGTTACACTAGCCATCCTTACTGCGCTTCGATTGTGTGCGTACTGCTGCAATATTGTTAACGTGAGTCTTGTAAAACCTTCTTTTTACGTTTACTCTCGTGTTAAAAATCTTGAATTCTTCTAGAGTTCCTGATCTTCTGGACGACGCGCACTGACACTACCATCGACACTCCAAAGTCT
+
59<@7:?B?@@@>@=9559955559<69:ECB?CCCC?CL@D?@@@@@@@;;<:AB<A<@???<?=?@CCBAAAB?ABAAA1734:>?A<AB@?;?::39@3787333,3<88?@;;7:>>=B=B@@@>>>B=BA@@:=<==;;;;;;A@@>>>A;;;;;;;5;:?>?B>>>>A=F@@@@5@;?:>=BBB/AAAAA:@??BA???885/@>>,=////=9@9A?;AABA>>><A<@@@>994:::9>@@@@@???A@@@A==;;;A<@>==A@@@>><>@:@>>>
@ATNG8:00519:02830
GATGGTAGCACGACACGACGATGTGTACTCATTCGTTTCGGAAGAGACAGGTACGTTAATAGTTAATAGCGTACTTCTTTTTTCTTGCTTTCGTGGTATTCTTGCTAGTTACACTAGCCATCCTTACTGCGCTTCGATTGTGTGCGTACTGCTGCAATATTGTTAACGTGAGTCTTGTAAAACCTTCTTTTTTACGTTTACTCTCGTGTTTAAAAAATCTGAATTCTTCTAGAGTTCCTGATCTTTCTGGTATGACTAGTGTACTACTACCATCGACACTCCAAAGTCT
+
AACC?CBBCC@;;=;>?@;;;;?ABBBBBCCHACCCD?CC@C@CCCCCCC@C@@@A?A<@?BB?B@BCBBAB@==5333333#396<@?@998947??><?A=>?AA9959BBDBBBC?AAB;A<@@@>===A<AABA7;:@??:;::???=>>@@<???;==:>;?AB;;;B==8;9:89-91:3:>>>@@)>A;;;3;>=;:9>>8883/@@@@'=///;6;4>>9?AAB===<>=A@??;;;3;7<9>///=<?@@@AAAAAABAAA:??@@>>;???:??7?=>>
@ATNG8:00521:02824
GATGGTAGCGACACATAGATACAGTACTCATTCGTTTCGGAAGAGACAGGTACGTTAATAGTTAATTGCGTACTTCTTTTTCTTGCTTTCGTGGTATTCTTGCTAGTTACACTAGCCATCCTTACTGCGCTTCGATTGTGTGCGTACTGCTGCAATATTGTTAACGTGAGTCTTGTAAAACCTTCTTTTTACGTTTACTCTCGTGTTAAAAATCTGAATTCTTCTAGAGTTCCTGATCTTCTGGATAGCGACGCGATATACTACCATCGACACTCCAAAGTCT
+
448:5<;;?CBBCCBBBBBFCCGCCA<<<9;2;@BC<@A@C@CDDCCBB?CCCCC>C@CGCC?B?C=CBBBBCC?@@?@>0@C@CCBC?CCCC@CCDIJF?AAABFJACCCCCCDD@BBB?B?CDCCA@@@=AA@@>ADCCCCCCDBBBBBB:;6;AA?BD@C@CCCCCCBAA=ABBBB9B?C?BCCCC5CCCCC>BACCDCCBA@9>@>@0@AABD@C@BC@CCBBB@@>@@BBCDBC?BBC@CCBCFFFC@@@BBBBCCBBB?BBBDCBBB@@;@@8A@;;
@ATNG8:00523:02826
GATGGTAGCGAGCGAGTGTGTATACCAGAAGATCAGAACTCTAGAAGAATTCAGATTTTTAACACGAGAGTAAACGTAAAAAGAAGGTTTTACAAGACTCACGTTAACAATATTGCAGCAGTACGCACACAATCGAAGCGCAGTAAGGATGGCTAGTGTAACTAGCAAGAATACCACGAAAGCAAGAAAAAGAAGTACGCTATTAACTATTAACGTACCTGTCTCTTCCGAAACGAATGAGTACGTGTGCGACGTGTCTCCTACCATCGACACTCCAAAGTCT
+
4444.4444:<=ABBC;;9BBBBCC@CBB?;;0>00/7<::;;A@=@A=B>ABCCDCCC2CACCDAAACDCCC<B@;;;;;*;;5;5;;:&9:>:@@CCBCC;;6;5;C>AA@9==DDBBCBCCCCBCCCC@DCCB<@?@>@@@A<A>BAA?ACCCDD@@?@BBBCC?@A=?@@=@@AA@=???=AAEDD3BB?B788@??>A<>:=B@A=?<99AAAACA@@@A?4;5;@@;?CC@BAACCCCBBCCBBBABBCBBBBB?ABB?B????AA@??<BB>B@@@
@ATNG8:00531:02828
GATGGTAGCTCGCTGATGATATCTCCAGAAGATCAGGAACTCTAGAAGAATTCAGATTTTTAACACGAGAGTAAACGTAAAAAGAAGGTTTTACAAGACTCACGTTAACAATATTGCAGCAGTACGCACACAATCGAAGCGCAGTAAGGATGGCTAGTGTAACTAGCAAGAATACCACGAAAGCAGAAAAAAGAAGTACGCTATTAACTATTAACGTACCTGTCTCTTCCGAAACGAATGAGTACTATAGACTATCTGAGACTACCATCGACACTCCAAAGTCT
+
<<@?7<<==:::<;;:<556><<CB?BAC?B;;;?>7?9==A@@=@<00+0;<<???CBC1B?@BDGE9:9=@?8;<94444$4:5:.555&5::9=9669<<5945255:?>>7;;CBDCCCCCAAAA@BCA@@AC?A@ABBBAD>A>B@@;@CBB@A@C?BBBABE@DC<??@590@@@6=00000000%.566///96222571556628488CCD@BB:;;@@<;9;@>5;00+0:;/87BBBCA=B=B==?BBBCDDC??<?A997?A?:>5>@3=9=:
@ATNG8:00531:02843
GATGGGTAGGACGAGCGTCTGAGAGGTACTCATTCGTTTCGGAAGAGACAGGTACGTTAATAGTTAATAGCGTACTTCTTTTTCTTGCTTTCGTGGTATTCTTGCTAGTTACACTAGCCATCCTTACTGCGCTTCGATGTGTGCGTACTGCTGCAATATTGTTAACGTAAGTCTTGTAAAACCTTCTTTTTACGTTTACTCTCGTGTTAAAAATCTGAATTCTTCTAGAGTTTCCTGATCTTTCTGGTGTCGTCTATCATGTACTACCATCGATTCGAGGAAGTCT
+
<:544(44:277/////4;9;00/0277755666;:>D=BC@B>AA?9955.59;;;:@7;955.5.59>555555.59999(993999909:;=7;<?:>>:666===7<?>?=9==5;<C<B<<<<90/..(-7---<<<=666::555<=;;7;;>8<@<@655<=59;;>466>??0>9<9<CDD@1>;;;>4>=====<<;;79<<<+///996<7>>:654/8///(/)/879444)4995454:::8969/////::;;=143:::8688//)/488<>
@ATNG8:00538:02848
GATGGTAGGCGAGAGTGAGACGCAGTACTCATTCGTTTCGGAAGAGACAGGTACGTTAATAGTTAATAGCGTACTTCTTTTTCTTGCTTTCGTGGTATTCTTGCTAGTTACACTAGCCATCCTTACTGCGCTTCGATTGTGTGCGTACTGCTGCAATATTGTTAACGTGAGTCTTGTAAAACCTTCTTTTTACGTTTACTCTCGTGTTAAAAATCTGAATTCTTCTAGAGTTCCTGATCTTCTGGTGTCTGATCTGTATCACTACCATCGACACTCCAAAGTCT
+
CAAD?BBB@BC@@ACCDDCECCBBCGCCCCAA?@CCD>CB?C?CCCCCCC?CBCCC?C?CACA?A<AAABAACCC@@@@@@2>C@CCCC=ABBA?BBB>BB>==>BBB@BCCBBA>>:@>@<@<A@??@>>><AA??:?@@>>>>>>@>AA@>>A<:;:<==:><>AAA@@@@@;??DDD;D;@:>>CCD/AC>==6=>>==>E???<AAAA/A;<;A<A;>><>AAC@@@<A<@@????:==B=@@>=676@=>>A???A??>A;A?CDAA????<AD:AA=<
@ATNG8:00540:02851
GATGGTAGTATCTGCACACTCTGTCCAGAAGATCAGGAACTCTAGAAGAATTCAGATTTTAACACGAGAGTAAACGTAAAAGAAGGTTTACAAGACTCACGTTAACAATATTGCAGCAGTACGCACACAATCGAAGCGCAGTAAGGATGGCTAGTGTAACTAGCAAGAATACCACGAAAGCAAGAAAAAGAAGTACGCTATTAACTATTAACGTACCTGTCTCTTCCGAAACGAATGAGTACACATCGTCGTGTCGTGCTACCATCGACACTCCAAAAGTCT
+
A@:;89=BB;;@ABACCCDCBBCBD@CBA?BCCBBB@D@CBBCBBC?BB=?<?@@99993:?CDEACBAA998+9<9;;;.4C8=.::69@B?CCCCCDDCD@C@CC?BBA@DDD?AABCCCGCCBBCD@CCBB?AA@@AA@><@?CBB?BCCCCAAA?CCBBAA=@@;@@@:=?==?8?@A?@AA@A2@@=AABBBB<:9*/+/998)/,/?CBCACDAAA@@=@=ABB=A::6:AAABBCCCDAAAAAACB9:9?BCBBB?BBBBBBAA@?2999+9999
@ATNG8:00541:02834
GATGGTAGCGCATATCAGCGCAGCCCAGAAGATCAGGAACTCTAGAAGAATTCAGATTTTAACACGAGAGTAAACGTAAAAAGAAGGTTTTACAAGACTCACGTTAACAATATTGCAGCAGTACGCTCACAATCGAAGCGCAGTAGGGATGGCTAGTGTAACTAGCAAGAATACCACGAAAGCAAGAAAAAAGAAGTACGCTATTAACTATTAACGTACCTGTCTCTTCCAAACGAATGAGTACGATGAGATCTCGTGTGCTACCATCGACACTCCAAAGTCT
+
CCCC@C969CCCCBBCABBCAAACC=CDDACBBCBB@B?BBCBBCC@CC>??DBC::994:;BCCDDDECCCD>CCCCCCC1CC?B?BBB7BCC@CABBDCCCB?B@CD@CBB?AAABBCCCDBBBCCDBC?CECC?BBBA@@?999,:??<ACCCBABC@DDCAA@?CC@C@@<??><<9?>?;>@@@@@'@A?B98:BBBBB>>>=CBC=?>?ADCCACCCBAA@294::.;;;6;CCBBCCCCBCBBDBB===B@@ABCBB?BA@@>==>==5:9.@@@?
@ATNG8:00542:02814
GATGGACAGACGTGACAGAGCGCCAGAAGATCAGGAACTCTAGAAGAATTCAGATTTTTAACACGAGAGTAAACGTAAAAAGAAGGTTTTAACAAGACTCACGTTAACAATATTGCAGCAGTACGCACACAATCGAAGCCGCAGTAAGGATGGCTAGGTGTAACTAGCAAGAATACCACGAAAGCAAGAAAAAGAAGTACGCTATTAACTATTAACGTACCTGTCTCTTCCGAAACGAATGAGTAACTGCGTCTCACTCTCGCCTACCCATCGACACTCCCA
+
BACB:>?;;;;;;;;;;;><<9:2955.4::;45097><:855?6<81:1///68888)85:::::99>=??8;;;:>?>.>?8@:=??*9,32+2255699..-.27947695:9>;<;<<>??;<==88/78663//(//85.2,24:5513///(/977378/./90//(/./(.3968)2250599<9*./+/5<<<;<;94;66666/7/8<:::3:9::766;?<?;91:00)/--6,-(----244...555.22;37222'268866....8'.
@ATNG8:00549:02822
GATGGTAGCTCTGCTCTGACTCTCGTACTCATTCGTTTCGGAAGAGACAGGTACGTTAATAGTTAATAGCGTACTTCTTTTTCTTGCTTTCGTGGTATTCTTGCTAGTTACACTAGCCATCCTTACTGCGCTTCGATTGTGTGCGTACTGCTGCAATATTGTTAACGTGAGTCTTGTAAAACCTTCTTTTTACGTTTACTCTCGTGTTAAAAATCTGAATTCTTCTAGAGTTCCTGATCTTCTGGATACACTCATGTGCACCTACCATTGACACTCCAAAGTCT
+
CCCC@DEBA@<CBBBBCCCC99;BDCCCCCBB?ABBD=BB?B?BBBDCDD@CCDAB?B@CCED?C>CCFFDAAAC?AAABB2BB?BBBB=ACAA?ACC=BB9;;@CCE@CCDIDCCC@A@@@C@CCBBBBBB@BBCC@CECCCCCCCCBBBCAAAABBB@BC@C@BCDCCCDDD?BCCCC;C@C?BB@@@0@B@BB>CCCCCCCAA@?BABB2AAABC@B@BC@CCCBBBB@B@CCFCBB?BACACCDCBBCBBABAACBA>A@A=AC@CCCCAAA?CD?CCBB
@ATNG8:00549:02835
GATGGTAGTATCTGCACACTCTGTCCAGAAGATCAGGAACTCTAGAAGAATTCAGATTTTTAACACGAGAGTAAACGTAAAAAGAAGGTTTTACAATACTCACGTTAACAATATTGCAGCAGTACGCACACAATCGAAGCGCAGTAAGGATGGCTAGTGTAACTAGCAAGAATACCACGAAAGCAAGAAAAAGAAGTACGCTATTAACTATTAACGTACCTGTCTCTTCCGAAAGAATGAGTACTGTATCTATGTGTGCGCTACCATCGACACTCCAAAGTCT
+
555<7==>B==666<=;;;><<<;;5965.566;;>;@;>BBBA>@<;:5:=AABBAAAA/@=@AAACDC@@@@8>>;;;;:'99:;8;;;0;@@=@AABCCCAA?AABB>BBA=AAA@@@BBBEDCCBBCC@CBBA?B@A@A@?@?B@D@A>ABDDCCCC?CBBABB@CC????:??>?>5??>8?BCCC3CE@C:::@@=8838=AA>>;>=??BDGAD@@ACCB?C>BAB?BC?AAAAABBBCBCCABBCCBBBD@?@BBC=;;<@A=<>==8=>7A:::
@ATNG8:00504:02885
GATGGTAGTGATACAGATCAGACACCAGAAGATCAGGAACTCTAGAAGAATTCAGATTTTTAACACGAGAGTAAACGTAAAAAGAAGGTTTTACAAGACTCACGTTAACAATATTGCAGCAGTACGCACACAATCGAAGCGCAGTAAGGATGGCTAGTGTAACTAGCAAGAATACCACGAAAGCAAGAAAAAAGAAGTACGCTATTAACTATTAACGTACCTGTCTCTTCCGAAACGAATGAGTACATGAGAGAGCTCTCTCTACCATCGACACTCCAAAGTCT
+
DC@@<;444:5=@BBBCAAACCCCC?BBB?@AA@;9.4388:99:B>AA@B9;88=====+<;<?3338999:;3;9=====,9>;@8<@@2==?8<;;;99<55.5.4;7===9=<<@=BC;;<BBBBB@@;@;9:=AB@@@::98<8<00)/99<=/697:9;=37-7313334::::;5;33.398888$//(////;;@9>685589905.56494.4:44454.37;;;4;9904488888===<=@<<<@>>;>>>89737<<=>>BBAA:AA<@?AA
@ATNG8:00523:02860
GATAGCGCATATCAGCGCAGCCCAGAAGATCAGGAACTCTAGAAGAATTCAGATTTTTAACACGAGAGTAAACGTAAAAAGAAGGTTTTACAAGACTCACGTTAACAATATTGCAGCAGTACGCACACAATCGAACGCAGTAAGGATGGCTAGTGTAACTAGCAAGAATACCACGAAAGCAAGAAAAAGAAGTACGCTATTAACTATTAACGTACCTGACTCTTCCGAAACGAATGAGTACGATGAGAGAGCTCTCTCTACCATCGACACTCCAAAGTCT
+
BCBBBBBBBCCBCCCCCCCBBC=BCD@DDCBBB>B@BBBBBBA@DC?A?BCCCCCCC5C@DCCCCGCCCCD>C>9:9:9*9>9@?CCC<CCC@CCCBBBC???A@CC?BBC@CCABABC@@@CCCCDDE?ECCC@CCCCDCB?BACBB@BCCCCBBB?CDBBBB?BB>BBB>A@?==7???<@BBBB3BC?CA@ABCBBB>A>AAB?7;7;?CCCACCBCBDD>@?@BB<BAA?ABBCDCBA@@CCCCBBBBBBBB>>=BB@C?AA=<:??C=CC>CA==
@ATNG8:00527:02889
GATGGTAGGCGAGAGTGAGACGCAGTACTCATTCGTTTCGGAAGAGACAGGTACGTTAATAGTTAATAGCGTACTTCTTTTTCTTGCTTTCGTGGTATTCTTGCTAGTTACACTAGCCATCCTTACTGCGCTTCGATTGTGTGCGTACTGCTGCAATATTGTTAACGTGAGTCTTGTAAAACCTTCTTTTTTACGTTTACTCTCGTGTTAAAAATCTGAATTCTTCTAGAGTTCCTGATCTTCTGGTGTCTGATCTGTATCACTACCATCGACACTCCAAAGTCT
+
<<;:=A5505AA@@CCCCCBCEABACBBBCAA=@AAA;AB=A?A@@@BCC@BBBCD@E@CBBD>A:>>>:====>8<8888)=:6@BCB>CDAA>A@@;9939>;8<@=BBCBBB==9=@@:>;>???????=???A=A======??@@B>>;;;;>>><??8>:=<==>>>>>;88<::-=4=;>>@@@?'=;66606:;//.998<5=:<:.<<=>@;A4>>58;;>;:;5;:>>>?AA;>>@:==??;;;?>=>==@?;;;@@<@???==<///9=@6:==A
@ATNG8:00529:02892
GATGGTAGCGCATATCAGCGCAGCCCAGAAGATCAGGAACTCTAGAAGAATTCAGATTTTTAACACGAGAGTAAACGTAAAAAGAAGGTTTTACAAGACTCACGTTAACAATATTGCAGCAGTACGCACACAATCGAAGCGCAGTAAGGATGGCTAGTGTAACTAGCAAGAATACCACGAAAGCAAGAAAAAAGAAGTACGCTATTAACTATTAACGTACCTGTCTCTTCCGAAACGAATGAGTACGAGAGTCTGAGCAGAGCTACCATCGACACTCCAAAGTCT
+
<<DM@B?<A;@;<>=<<@@;;:@@C=BBHBCA@@@@<@?BBBCBBB?BC<?<?BCBBBCC5B@CBCCCAABB@A<ABBDDHD5@@<@5;;;*:@@?C<;;BBBBB@C?@@=@AA=ABBBBBCCCCCBBBBCC=BC::9;CCCCDDE?B>BA@<@BAA@BBB?A@ACBC?CC@@@@>????>8=BB;999999%9?;>979B@AAA4957<??4958=BAA?BB@;;:@9>;?@@;@@B>A@?:::A@AB???@??ABBAB?????@????CCCBB@@?@@8@00/
@ATNG8:00530:02897
GATGGTAGCTCTGCTCTGACTCTCGTACTCATTCGTTTCGGAAGAGACAGGTACGTTTAATAGTTAATAGACGTAACTTCTTTTTTCTTGCTTTCGTGGTATTCTTGCTAGTTACACTAGCCATCCTTACTGCGCTTCGATTGTGTGCGTACTGCTGCAATATTGTTAACGTGAAGATCTTGTAAAACCTTCTTTTTTTCGTTTACTCTCGTGTTAAAAATCTGAATTCTTCTAGAGGTTCCTGATCTTCTGGTGTCTGATCTGTATCACTACCATCGACACTCCAAAGTCT
+
>>AB?B=<@<<<CBBBCB=>>==<;;;9?@9;09>>;3;=59559555==8<>9><<*0+/788(-(-----://)-:4999999$//)/:;;1;455.5559=>6;;;::;9>CCDCBAB8;9@8?;A@BA;;;A<::9C?CBCBFBBA@@CBAA@:;5:??;==3>88?;55.555972///77+77<5/555555"5<==4;;=;995549.4444$4988;7;7:94:::=::6:9=8;;<<65259:4;@AAAABBBB@A?@@@9:9C@CBBA999>@?@EG=BBCC
@ATNG8:00536:02908
GATGGTAGACACGTGTGCTCTCTCGTACTCATTCGTTTCGGAAGAGACAGGTACGTTAATAGTTAATAGCGTACTTCTTTTTTCTTGCTTTCGTGGTATTCTTGCTAGTTACACTAGCCATCCTTACTGCGCTTCGATTGTGTGCGTACTGCTGCAATATTTTAACGTGAGTCTTGTAAAACCTTCTTTTTACGTTTACTCTCGTGTTAAAAATCTGAATTCTTCTAGAGTTCCTGATCTTCTGGACGACGCGCACTGACACTACCATCGACACTCCAAAGTCT
+
59;<9=CCCCDBBBG;:=CGDCCCGAAACCBC@BCDE>CC?C@CBBBBBB@BBBCB?B?BBBB?B>BBBBBBAAC>CCACDD)AA=@@@A<AC@@<AAB>AC<>>?AAA>@?BAB@@@<???;?<?AA@@@??;?@@D;>>A@@@>>>@BBB>==>:888??2;7;@@@@?CCIACAAAA8A?C@BCCDC5CCBBB>CCCCDJEBBA>ACCC3C@@@C@C?CC@CCCCAAB?B?BBBDAA>ABB?BC>@>BCBBA=<<A>>9==A:?:::DDDAAA<AD:?:77
@ATNG8:00537:02909
GATGGTAGTATATCGCGTCGCTATCCAGAAGATCAGGAACTCTAGAAGAATTCAGATTTTTAACACGAGAGTAAACGTAAAAAGAAGGTTTTACAAGACTCACGTTAACAATATTGCAGCAGTACGCACACAATCGAAGCGCAGTAAGGATGGCTAGTGTAACTAGCAAGAATACCACGAAAAGCAAGAAAAAAGAAGTACGCTATTAACCATTAACGTACCTGTCCCTTCCGAAACGAATGAGTACTACTCTCAGAGACACACTATCGACACTCCAAAGTCT
+
;9:B:>CCBB=CDFBCBBACCCCCC@CBE?CBBCBB?B@CCBBACD@BC@CACBBBCDDD2C?BB@@@@@AABA9>>;;;;;*;=::2555&5<<9>C?BAA>9;44344.4<<7;;;BBBDDCCBBBBBBB?CACCGCCBCBDBB?C@CCC>@@@@@AAA@AAAABB?BB?AA@;@@:999*9978?ABBBB);:7:0//88798;><>9>@=@=?;ABB@BBABC>B?A?:::59AA>ABAABBABCBCCCCCBCBBAAA????BBCAAABBE@DG=BB::
@ATNG8:00545:02862
GATGGTAGCGCATATCAGCGCAGCCCAGAAGATCAGGAACTCTAGAAGAATTCAGATTTTTAACACGAGAGTAAACGTAAAAAGAATGGTTTTACAAGACTCACGTTAACAATATTGCAGCAGTACGCACACAATCGAAGCGCAGTAAGGATGGCTAGTGTAACTAGCAAGAATACCACGAAAGCAAGAAAAAAGAAGTACGCTATTAACTATTAACGTACCTGTCTCTTCCGAAACGAATGAGTACGTGTGCGACGTGTCTCCTACCATCGACACTCCAAAGTCT
+
<>BB?@??ABABBBCCBB@@@BBBB<ABB=AA==@;)0,//99::;554.348;494===(=:?@B>AA>00/7.5-.-565'5;)//6:::.<<:4;;6:5:://,/6::6;;;7;<:9@A:::???@@@AAAHEGG?AABCCBDD?C?B;;5;@A@@@@B?BBBBBD?BB?BBB;?9===58;;69:99==&8;90///>>=77476::;=8=@@>B@@6???@B>D@C>?AC;A;969??AAA898?=;<=>887;>??B@BBB>AAAA@?>;;;5?A:@889
@ATNG8:00549:02901
GATGGTAGGACGAGCGTCTGAGAGGTACTCATTCGTTTCGGAAGAGACAGGTACGTTAATAGTTAATAGCGTACTTCTTTTTCTTGCTTTCGTGGTATTCTTGCTAGTTACACTAGCCATCCTTACTGCGCTTCGATTGTGTGCGTACTGCTGCAATATTGTTAACGTGAGTCTTGTAAAACCTTCTTTTTACGTTTACTCTCGTGTTAAAAATCTGAATTCTTCTAGAGTTCCTGATCTTCTGGTTGCGCTACAGTCTCTCTACCATCGACACTCCAAAGTCT
+
CCCC@B@A<?@AB@@@@@@@@@;:69?@@<=>9>:94(44.48=>==>;;8=>>EC@C@CCBB=B>B@ABC9:5@;95555$5:7<>CC=BB::7;BC@CC@CBBCDIACCCCCCDF?BBB?C@CCCBAA@B?BBCC@BCCCCBBBCBBBCBBAA?BBB@BC@B;:;CCCDCCC@CDDDC;B=A;;;:::*;BCCD>DCCBBCFBBBACDDC3DCCDB?BBDC@BBBBBBD@C@BCCCBB@BBB?B@CCBCCCCCCCCBA@@BBE@B@@CCCCBBB@BB<B@::
@ATNG8:00504:02929
GATGGTAGGACGAGCGTCTGAGAGGTACTCATTCGTTTCGGAAGAGACAGGTACGTTAATAGTTAATAGCGTACTTCTTTTTCTTGCTTTCGTGGTATTCTTGCTAGTTACACTAGCCATCCTTACTGCGCTTCGATTGTGTGCGTACTGCTGCAATATTGTTAACGTGAGTCTTGTAAAACCTTCTTTTTTTACGTTTACTCTCGTGTTAAAAATCTGAATTCTTCTAGAGTTCCTGATCTTCTGGTGTCTGATCTGTATCACTACCATCGACACTCCAAAGTCT
+
>=B=@DCC:CCCB@@@BBA@@BCC?CBBBCAA?ACFD>CC?C?CCCCCCD?BBCCC@D=BBCB?C?CBCDBBBBB>::9:9.:D?BBBB=ACBB@CDC@CB?BBBCBC@CCCCCDDD?BBB?B@ECCBCBBC@BBCC?CCCCCBBBCBBBBBCBB?BBB@BC?C@BBBBBCCBC@CCDDD:C?B;;;:::::#:BBBD;;:DCCCCAA@?BBBB5BDCCC@B@BC@CCBBBBB@B@CCABBE>AAC?CCBAACDGCCBABCCCBBCB@BBBBBCBBBB@CB=BBBB
@ATNG8:00504:02938
GATGGTAGAGTACAGTGTAGTAGACCAGAAGATCAGGAACTCTAGAAGAATTAGATTTTTAACACGAGAGTAAACGTAAAAAGAAGGTTTTACAAGACTCACGTTAACAATATTGCAGCAGTACGCACACAATCGAAGCGCAGTAAGGATGGCTAGTGTAACTAGCAAGAATACCACGAAGCAAGAAAAAGAAGTACGCTATTAACTATTAACGTACCTGTCTCTTCCGAAACGAATGAGTACACATCGTCGTGTCGTGCTACCATCGACACTCCAAAGTCT
+
95;B>B@@@@@CCBBBG@CCCCCCC@BA@<@@@@CD@B@AABBBAA=AC>@=@@9:::9'9:??AAAABBBAD>DBBBBBA1@@<@?BAA6A:937=<;:8;AB=D=AB<@<<8==>=>>??@===@>>>B=AAAA<;;;===@@=@=BBA=A>>>;;;A=88577718828::6:=85/522+26666(6638=9>::;>=:>8==>=;>=CE=>=7;;;>;;;:>:>;;1;00*000::=765<A979><=???=?>>>AA=>;???AA?;;;?D387@;
@ATNG8:00506:02922
GATGGTAGCTCTGCTCTGACTCTCGTACTCATTCGTTTCGGAAGAGACAGGTACGTTAATAGTTAATAGCGTACTTCTTTTTCTTGCTTTCGTGGTATTCTTGCTAGTTACACTAGCCATCCTTACTGCGCTTCGATTGTGTGCGTACTGCTGCAATATTGTTAACGTGAGTCTTGTAAAACCTTCTTTTTTACGTTTACTCTCGTGTTAAAAATCTGAATTCTTCTAGAGTTCCTGATCTTCTGGCGCGTATGTATGTCGCCTACCATCGACACTCCAAAGTCT
+
CAAA@CCCBBCCBCBCCBCCGBBBCCCCCCA@=????<@E@D@CCCCCBB=CDCCC?C@CCBB=C?DDCCBBBCC?CCCDC1CB?@9:969@>A=BCDAGD?AACGCCACCCBBCCC?CCC?A?BCCBCBBB?BBCC?CBBBCCDBCDCCCCCCC@DCC@BB?B?BBDDCCCCCADBCBB;B@D=::9:9:%;@ABC>CBFDEFEBCB@CCCC5CCCCC>B>BB?BCCCBA@<A@DDDCCC@B@A=ACCBCCDCCECCBBBB?CBB@BBBBCCBBCA?DD>B???
@ATNG8:00513:02947
GATGGTAGTACATGATAGACGACACCAGAAGATCAGGAACTCTAGAAGAATTCATAGATTTTTAACACGAGAGTAAACGTAAAAAGAATGGTTTTACAAGTACTCACGTTTAACAATATTGCAGCAGTACGCACACAATCGAAGCGCAGTAAGGATGGCTAGTGTAACTAGCAAGAATACCACGAAAGCAAGAAAAAAGAAGTTACGCTATTAACTATTAACGATACCTGTCTCTTCCCGAAAGATGAGTTACTGGCGTCTCACTCTCGCCTACATCGACACTCCAAAGTCT
+
>CCC@CCCC>;;@;A?>@@;999@<8<BB?BCCCCCACA?<<<<44.45./5;/////////$/5788:99=:::=4999=999'8;266(///&///0///667;8888.8433,25528876;::::@:;9=;;;7;;;=;@@BBBBBB<>8>00+0?@@CDED?;:9@@?=@A=ACA499?<<5;<<8999898%3=4;=1477CDCC?B?BAAA>>9=;8//6//.....838=3222'253....(.7..(.26===>?<;;ABC@CBDFCCBAAA;:;@EC>DC;;
@ATNG8:00526:02952
GATGGTAGCACACGAGATCTCATCGTACTCATTCGTTTCGGAAGAGACAGGTACGTTAATAGTTAATAGCGTACTTCTTTTTCTTGCTTTCGTGGTATTCTTGCTAGTTACACTAGCCATCCTTACTGCGCTTCGATTGTGTGCGTACTGCTGCAATATTGTTAACGTGAGTCTTGTAAAACCTTCTTTTTACGTTTACTCTCGTGTTTAAAAATCTTGAATTCTTCTAGAGTTCCTGATCTTCTGGATATGAGTGACTCGTGCTACCATCGACACTCCAAAGACT
+
44::7;;BCCBBBB?@B@BB>;<<<;===559159;>4==7A9@ECCCDC?BCBBB<@<@>;:7;9?:?CABA89-87333$3738377)3;:?7A;A?@A=A9:7<<8;;;;;>=>;<A@=C=AA>>>>=A<A:::5:9<=<======>==8887//////)/477<>;>>995888<<.<.7/57777(77988(55:55289555'5888(768.8D<A<8705?>A;:;=A=@@??==9==>=ABABB>>>?AAAAC>>>DAB<:::?>===@?>DD:@@@>
@ATNG8:00535:02924
GATGGTAGACATATCGTACTCTCTGTACTCATTCGTTTCGGAAGAGACAGGTACGTTAATAGTTAATAGCGTACTTCTTTTTCTTGCTTTCGTTGGTATTCTTGCTAGTTACACTAGCCATCCTTACTGCGCTTCGATTGTGTGCGTACTGCTGCAATATTGTTAACGTGAGTCTTGTAAAACCTTCTTTTTACGTTTACTCTCGTGTTAAAAATCTGAATTCTTCTAGAGTTCCTGATCTTCTGGCGCTCTGTCACGTCTGCTACCATCGACACTCCAAAGTCT
+
@@@A9966CCE;;9;;>?AAA@;<@>BAC@9;2;BBD?CC?B?CBBBDCC@CBBAB9<488885<>AA?>==:3303:==>+<A?C;;;0;<=5=;@9939<8<<<;35+2669699987:8<@;@@?;;9::8;===7;;@@>=<=<<::9=<<8/6//(/55969>?>;;>>:6:799:-:8>;>?HDD/>>DDD8==>?>AAA>=::@@@,:///<7>7BB9==@ABAA<@:==@>=<8<<;:=>;;;>??===;;;@AA??@:>>>>>>AABC=@@9@@@@
@ATNG8:00537:02944
GATGGTAGGCACTGCGCACACATCCCAGAAGATCAGGAACTCTAGAAGAATTCAGATTTTTAACACGAGAGTAAACGTAAAAAGAAGGTTTTACAAGACTCACGTTAACAATATTGCAGCAGTACGCACACAATCGAAGCGCAGTAAGGATGGCTAGTGTAACTAGCAAGAATACCACGAAAGCAAGAAAAAAGAAGTACGCTATTAACTATTAACGTACCTGTCTCTTCCGAAACGAATGAGTACGAGAGAGCACACGTGTCTACCATCGACACTCCAAAGTCT
+
@@@A@ACE@A@;;<959;?BDACAB<BAA?BBBCBB?C?AA@CC@@?ADAC@EEDAAAAA2A?BBBCCCCCCCC=AABEDED5BB=D5;;;-;BB=BAAA@AD:;:;@DD@CCC@CCCCBBBBBBBBBBBCC=@;:;9=:89:99>9=:>9405888:93708====>873,33313438=99771889898$7;<;?:==9??==A=A===5;5;>@@A?BGECBBB?B?BCC8::A=AABBBA???A@@@:::?AABBB?@;;;=A???@AA?;;5;;/:888
@ATNG8:00538:02949
GATGGTAGGCGTGTGAGAGTCTGCCCAGAAGATCAGGAACTCTAGAAGAATTCAGATTTTTAACACGAGAGTAAACGTAAAAAGAAGGTTTTACAAGACTCACGTTAACAATATTGCAGCAGTACGCACACAATCGAAGCGCAGTAAGGATGGCTAGTGTAACTAGCAAGAATACCACGAAAGCAAGAAAAAGAAGTACGCTATTAACTATTAACGTACCTGTCTCTTCCGAAACGAATGAGTACTATGTAGAGCTCTATACTAATCGACACTCCAAAGTCT
+
EECC?CCC?CAABCCBBBBBBCCCC?CCC@CCCCBB?B?BBAAADC@CC=A@ABA?@@@A2A@BBBBCBBCBBB>BC88777'7<8>/899*8?@<BA?ABBBBA:=:>A=@@@<@?>=?>@>@>>>@@@AA;AAAA9>>>>???A;A;A@A>BBBBBBB>;?>>>AA>AA>ABC>A>788*87818HEDE/;;7;BAAA???B;A;AA??=C=AAA>>9>A@@>>>;?>AAA9?AA>ABBCBAABB@@@ACAAACCCBBBA=>9>BB?>??@@8<=6=?<=
@ATNG8:00546:02917
GATGGTAGCTCACGTACGTCACACGTACTCATTCGTTTCGGAAGAGACAGGTACGTTAATAGTTAATAGCGTACTTCTTTTTCTTGCTTTCGTGGTATTCTTGCTGTTACACTAGCCATCCTTACTGCGCTTCGATTGTGTGCGTACTGCTGCAATATTGTTAACGTGAGTCTTGTAAAACCTTCTTTTTACGTTTACTCTCGTGTTAAAAATCTGAATTCTTCTAGAGTTCCTGATCTTCTGGTCTACTACACTGTACTCTACCATCGACACTTCCAAAGTCT
+
;;;>:CBB@?;@>@@@:6;A@@ACBCCCCBBA=@AA@;A@<A?BBBCBCBACC@@A?C8;;@@=@@DCAA@???B?BDCDD3BB>?77717===9<<;7?A6;?A:949AAA???B>A>?8=8=>>99///7<<==7@@BA@@@@@?@?@@?==7=;;5;?8=8=AA887BBA;@<=<=1=9=9=====+<<<<=4<8:875=>BC=@>@@,;///;484=>9@?@?>>><@<????<>7::A<>>>?@=@::///767=A===;>:;;>>?;;7;=AA3;;;;
@ATNG8:00502:02975
GATGGTAGTGCGTGAGAGAGAGACCCAGAAGATCAGGAACTCTAGAAGAATTCAGATTTTTTAACACGAGAGTAAACGTAAAAAAGAAAGGTTTTACAAGACTCACGTTAACAATATTGCAGCAGTACGCACACAATCGAAGCGCAGTAAGGATGGCTAGTGTAACTAGCAAGAATACCACGAAAGCAAGAAAAAGAAGTACGCTATTAACTATTAACGTACCTGTCTCTTCCGAAACGAATGAGTACACACTCTCATATGATACTACCATCGACACTCCAAAGTCT
+
AA@A>BAAAABBBBBCCCCCBA;;;/:5525<:7<;+0+/778A@A9=>9=<>?8:3;;;;&==;@C=><@;8;;38:::<:::$494)45:::0@9626>>>@CCCCAC@CC?BBB?BBCCCCBBBCCBABCDCACBCB@BBBBAACB=@=@:;7;@ADEDCC?CBAAAC?AB?AAC@FCA@@999839BBBB3CB?BA@ABBA??595;<<=1819@B@@=@B@@@CB@C@EBB>BBB?BCBBBCBBBACBBBCC>@?BBCBAA@@=ACCDCCABBE@@@8?999
@ATNG8:00506:02967
GATGGTAGCTCTGCTCTGACTCTCGTACTCATTCGTTTCGGAAGAGACAGGTACGTTAATAGTTAATAGCGTACTTCTTTTTCTTGCTTTCGTGGTATTCTTGCTAGTTACACTAGCCATCCTTACTGCGCTTCGATTGTGTGCGTACTGCTGCAATATTGTTAACGTGAGTCTTGTAAAACCTTCTTTTTACGTTTACTCTCGTGTTAAAAATCTGAATTCTTCTAGAGTTCCTGATCTTCTGGCGCTCTGTCACGTCTGCTACCATCGACACTCCAAAGTCT
+
>::=8;;;;;;?CCCCCCCIHFDCCCBBAB@D<??=A6?A@E@BBBCBBB@CCC;;4;>>9;:7<8@<=>====<9<>DDC5CD@CBCE=BACCACCC@CGFABBBBB@BC;=;BBC@BBB?B@CCCDCCCC@CCBCACBBCCCBCCDCBBB:;;?ABB?AA?A@BCCCCCCCD49999:*:<C>;;<;<*;CDDD>DDBCCHCBBB=@@@@1AAAAC>B>AC@EBBBDBB?A@EDCDFF?@@CABBBKBBBCFBBCC@@@ACCC@BCCCDC???B?AD=B@@@
@ATNG8:00509:03006
GATGGTAGCACGACACGACGATGTGTACTCATTCGTTTCGGAAGAGACAGGTACGTTAATAGTTAATAGCGTACTTCTTTTTCTTGCTTTCGTGGTATTCTTGCTAGTTACACTAGCCATCCTTACTGCGCTTCGATTGTGTGCGTACTGCTGCAATATTGTTAACGTGAGTCTTGTAAAACCTTCTTTTTACGTTTACTCTCGTGTTAAAAATCTGAATTCTTCTAGAGTTCCTGATCTTCTGGTATGACTAGTGTACTACTACCATCGACACTCCAAAGTCT
+
:;CB;>CBBBBB>C?>CCAAABABCCCGCCED?EDEE=AA>B@CDBBBBEACCCBB@D@AACC@C?AABBCBBBB?A?::;+@A?A900,000/6?0/07B??AACCC>A@CCCBAA==>>:><@?====>><AB>>;>?A????@@CB@@??<=:;;;=AA<@;@AAA?>>AA=B????6@=D699CCC/==AAA7=??@@A@@@@88888*8///=7@7??;AAAA@?@<@=AAAA@@:?=?;?AA?@@>>>>>@AA@>>>>>9>>>>AAAA==;AA9A>=<
@ATNG8:00513:03001
GATGGTAGTGTGTCTCTGAGAGTAGTACTCATTCGTTTCGGAAGAGACAGGTACGTTTAATAGTTAATAGCGTACTTCTTTTTCTTGCTTTCGTGGTATTCTTGCTAGTTACACTAGCCATCCTTACTGCGCTTCGATTGTGTGCGTACTGCTGCAATATTGTTAACGTGAGTCTTGTAAAACCTTCTTTTTACGTTTACTCTCGTGTTAAAAATCTGAATTCTTCTAGAGTTCCTGATCTTCTGGAGATATCATCAGCGAGCTACCATCGACACTCCAAAGTCT
+
;<;>?C==B<:;;>;;;<?;?@A@BBCABBAA?B???9@B=A?@@@BAAA>AAA;<;,;4599@.946<;AB;;/A=A>>>>,00*/9::3=BA@<@?B<@B>AABCCCADCICCCCC@B?@<@=BBBBBCCC@CCBC@CBBCC:::CCCCCCCAB?BCB@BD@C@CCCAAACED@B;:::6;@D;A@@A@0@BBBC?DBCBBBCBCA=AAAA,ABBCCACACB>BBA@@AA?B?BCDBBB=@@B?BBCCCCCCCCBBBCCFDDCC?CCCA?@?@@@=??9AA@@
@ATNG8:00523:02979
GATGGTAGGCGTGTGAGAGTCTGCCCAGAAGATCAGGAACTCTAGAAGAATTCAGATTTTTAACACGAGAGTAAACGTAAAAAGAAGGTTTTACAAGACTCACGTTAACAATATTGCAGCAGTACGCACACAATCGAAGCGCAGTAAGGATGGCTAGTGTAACTAGCAAGAATACCACGAAAGCAAGAAAAAGAAGTACGACTATTAACTATTAACGTACCTGTCTCTTCCGAAACGAATGAGTACGATGAGATCTCGTGTGCTACCATCGACACTCCAAAGTCT
+
CBCC?BBC@CCBBBDCCCCBBBBBB7CCCACCAA9:9;?BBCCCCC@AA<>;=@==????,@@BBCCBACBCEE=A>999:9(:=9<399929AB?CA@BBBBB@;@=AC=CAA49;@@@===A?==;AAAA:;;;>:>;;9>>885:<><@?BAAAABCC?AAAA?A>AC@BBB?BBA@C9@894:<<;</8818@@A888@>>:><?>>>=D>AA==><>A<=;<;<?=AAA9@BB??;;@000;;;;BBB@@@<;;A===@DD<AA<<<=>CBB:;;7<>>A
@ATNG8:00526:02966
GATGGTAGCTATACGTATATCTATGTACTCATTCGTTTCGGAAGAGACAGGTACGTTAATAGTTAATAGCGTACTTCTTTTTCTTGCTTTCGTGGTATTCTTGCTAGTTACACTAGCCATCCTTACTGCGCTTCGATTGTGTGCGTACTGCTGCAATATTGTTAACGTGAGTCTTGTAAAACCTTCTTTTTACGTTTACTCTCGTGTTAAAAATCTGAATTCTTCTAGAGTTCCTGATCTTCTGGATAGCGACGCGATATACTACCATCGACACTCCAAAGTCT
+
CCBB:BCBBCBDD@@ACDGCCCDDCCBBBF<;:;CBL>CC@C@BBBCCCC@CCBBB?C@DCCD>A>ABBBBBBAA=@AAAA3AB?BBCC=CCCC<@AB>?><@?ABBC@CC@AACCC?BAD;>;>>>@>>>><AAAC<AAAA@???@@?>@;;;A=?>>:>A=A=>>@A?A@@>9<<DDD5A;@:??@@@.@A>>>7>A><<=A>>>;AAAA.?89:D=D;>?<AA>>>??<A<AAAAAA7==A;@@@=>>>>===?@@>>>>>>:>AC><;<A>>9>>7><;;
@ATNG8:00536:02977
GATGGTAGGTGCACATGAGTGTATCCAGAAGATCAGGAACTCTAGAAGAATTCAGATTTTTAACACGAGAGTAAACGTAAAAGAAGGTTTTACAAGACTCACGTTAACAATATTGCAGCAGTACGCACACAATCGAAGCGCAGTAAGGATGGCTAGTGTAACTAGCAAGAATACCACGAAAGCAAGAAAAAAGAAGTACGCTATTAACTATTAACGTACCTGTCTCTTCCGAAACGAATGAGTACCTCTCAGACGCTCGTCCTACCATCGACACTCCAAAGTCT
+
AABB@BCEAA<?A<<;;;?;;<;;;7;;>7::555:6;7<;<::5505;8<799944444$57556>>>>;;;?266>>>>1<;:>5;;;0;==:=A@@A>?9;58887-7346998:@649@@9:9BBBC@CDCC?@A@AB@@@@C>B;;499?;=><@9??>:<<?BB>@@@6:::=<5:33,377777$783833398<<@:::::;:29297@??:>@@9:9@;;8544)444.4:8;?<A<A?@997;;<>>>>7718BA=@?0////555.66.7332
@ATNG8:00537:02987
GATGGTAGTGATACAGATCAGACACCAGAAGATCAGGAACTCTAGAAGAATTCAGATTTTTAACACGAGAGTAAACGTAAAAAGAAGGTTTTACAAGACTCACGTTAACAATATTGCAGCAGTACGCACACAATAGAAGCGCAGTAAGGATGACTAGTGTAACTAGCAAGAATACCACGAAAGCAAGAAAAAGAAGTACGCTATTAACTATTAACGTACCTGTCTCTTCCGAAACGAATGAGTACTATGTAGAGCTCTATACTAATCGACACTCCAAAGTCT
+
;54485455A;55<<>=<AAECBBH@DCD?A?@@;9048>>555;;79:4:8=<==BCDC2B????B??>@??A57;:;:;;'9924.444&5995;966ICCCDADACB?BBB9;;BBBCDDEBBCCBBBBABBBB@CBCABCBC=:6.....::<==AA9AC==BB?BC?BBC?BBBBB>BBB?BBBAA2@@;@999A@??>4818AAA=A=AABBB@@@@@@CC@C@CED>@@@@BBBCBBBCCCAAA?>?FBBCBB@@@A=@@@;::<:;5;?4=;;;
@ATNG8:00544:02980
GATGTAGAGAGACTGTAGCGCACCAGAAGACAGGACTCTAGAAGAATTCAGATTTTTAACACGAGAGTAAACGTAAAAAGAAGGTTTTACAAGACTCACGTTAACAATATTGCAGCAGTACGCACACAATCGAAGCGCAGTAAGGATGGCTAGTGTAACTAGCAAGAATACCACGAAAGCAAGAAAAAGAAGTACGACTATTAACTATTAACGTACCTGTCTCTTCCGAAACGAATGAGTACGATGAGAGAGCTCTCTCTACCATCGACACTCCAAAGTCT
+
AACGCBABDCCDCCCCBCCCCCC@BBB@CDCCC@BBBBBB@?>AB?A?A@>89899)9?@ABBCBBBBBA8@@:8999'9>/31388+8<A=@AABDCBAA<>:=>;>??9====????@@@@AAADD=:::A<>>>@@@=>:><AAB>BBABB@@@9@BAAAA>AB?BCC?BBAAA:>>>:>?>>>/<=:=?@B:::?::3:9<<<<<@<>??=<6;<<<688<A==>>8>BC@C@@@000::::=====@A@@@AACAAA<???@@@AAAA<AA9A=>>
@ATNG8:00546:02995
GATGGTAGCACGACACGACGTTGTGTACTCATTCGTTTCGGAAGAGACAGGTACGTTAATAGTTAATAGCGTACTTCTTTTTCTTGCTTTCGTGGTATTCTTGCTAGTTACACTAGCCATCCTTACTGCGCTTCGATTGTGTGCGTATTGCTGCAATATTGTTAACGTGAGTCTTGTAAAACCTTCTTTTTACGTTTACTCTCGTGTTAAAAATCTGAATTCTTCTAGAGTTCCTGATCTTCTGGTATGACTAGTGTACTACTACCATCGACACTCCAAAGTCT
+
CACC@CDCABBCCCCBCCDFD@CBBBFEEC@@>ABBE>BB@BACCBBCBD@DDBAA>C@DDA@>@?BBBBC@@@A;88888)9@;@@BB=BBBB>BBB@BB>==>AAC?BAABBBAA>AAA:@:>>>88:>>=BDDD8>>@A>>>AAA=AA>>?@<@@A<AA<A<AAA>>>@>>:>@@@@5@<@;>>DDD/??>>?7?AA@@?>@AA<@>>>.>566?<@=@@;@@AA@>>;><>>CAA?7<;><>A><>==??@A>=>>AA>><:@AAA@@@A>>9>@7@>>>
@ATNG8:00500:03032
GATGGTAGCAGACGTGACAGAGCGCCAGAAGATCAGGAACTCTAGAAGAATTCAGATTTTTAACACGAGAGTAAACGTAAAAAGAAGGTTTTACAAGACTCACGTTAACAATATTGCAGCAGTACGCACACAATCGAAGCGCAGTAAGGATGGCTAGTGTAACTAGCAAGAAATACCACGAAAAGCAAGAAAAAGAAGTACGCTATTAACTATTAACGTACCTGTCTCTTCCGAAACGAATGAGTACTGCGTCTCACTCTCGCCTACCATCGACACTCCAAAGTCT
+
4:::3556=<ACCA@@B@C;9;69>4;=C>BBBBBB@C?;::==8;49;7;4:9:98888$3,39:9:==433=5446=@>>+6646:??@2@BA;@::9?@BBC@?<A<7;:<054<556=>>>@><;;@?04444.45::>>::8;:<<>:>@@9:944.3/:///)///(///(383333&3;;688877'6606///9:9;;6;3857505388==@>???@@CB?B9=B=<=::4=?<@90//////9:<<=><<<>>7<<<7::<<===777,77)9><;
@ATNG8:00502:03023
GATGGTAGTACATGATAGACGACACCAGAAGATCAGGAACTCTAGAAGAATTCAGATTTTTAACACGAGAGTAAACGTAAAAAGAAGGTTTTACAAGACTCACGTTAACAATATTGCAGCAGTACGCACACAATCGAAGCGCAGTAAGGATGGCTAGTGTAACTAGCAAGAATACCACGAAAGCAAGAAAAAGAAGTACGCTATTAACTATTAACGTACCTGTCTCTTCCGAAACGAATGAGTACTGCGTCTCACTCTCGCCTACCATCGACACTCCAAAGTCT
+
::<=:;;<==@C@AAACBCCCCA@@:CAA?<A@?AB@B@FG@?AB@=?@:?9?A?CCCCC1:8:BBBCCB;;;C=BBAABAB,A@<@=@@@4AAA?AGHEEDDBB>A@BB>BCC?CCBBCBBBBBDBCBDBC?CDBB?:;;ABCBB>B@CCC@BBBCCCCL?BCBBAB?;;599718????;887/88878.8A>BABBB???A3949??A<A>>?CHKACBBB@A@5;5<AB=BDC@@@?AA@ACBCACAAAACCBCCCC@CBB>BBAAAACACC?CC@BBBB
@ATNG8:00503:03059
GATGGTAGCATCATGCATATCTCACCAGAAGATCAGGAACTCTAGAAGAATTCAGATTTTTAACACGAGAGTAAACGTAAAAAGAAGGTTTTACAAGACTCACGTTAACAATATTGCAGCAGTACGCACACAATCGAAGCGCAGTAAGGATGGCTAGTGTAACTAGCAAGAATACCACGAAAGCAAGAAAAGAAGTACGCTATTAACTATTAACGTACCTGTCTCTTCCGAAACGAATGAGTACGAGAGTCAGAGCAGAGCTACATCGACACTCCAAAAGTCT
+
@?AB?BBBBAA@CBBCFCCCDDCCD@CCD>BCCB??>@@CCDBBBB>BB?B@CAA@CCCC2C?BBCCCCBBBBB=B@;;;::*:?9@;AA@7ACC@CBCCDDD@@?@@CD@CCC=@@CBBBDBBBBCCCCCC?CCBB@BBBCBBBB>B?CAB?BCCCBABD@CCAAAA?DD>BAC>AABBC>A?=99999*:@<@CBBBBA??:=:=@AA;>;>?BBB@BBBCBCC=?=?AA9A997:A@ABB?????BBBBCAAAABBBBCBB@A>>>?=8881888);@=@
@ATNG8:00512:03012
GATGGTAGTCTCAGATAGTCTATAGTACTCATTCGTTTCGGAAGAGACAGGTACGTTAATAGTTAATAGCGTACTTCTTTTTCTTGCTTTCGTGGTATTCTTGCTAGTTACACTAGCCATCCTTACTGCGCTTCGATTGTGTGCGTACTGCTGCAATATTGTTAATGTGAGTCTTGTAAAACCTTCTTTTTACGTTTACTCTCGTGTTAAAAATCTGAATTCTTCTAGAGTTCCTGATCTTCTGGAAGAGTGTGCAGATACTACCATCGACACTCCAAAGTCT
+
59;;9>BBBBBDDCCCDCCCCCCCCBBBCB;;:;BCD?CC@BABCCCCBB@BDIBC?@<@A@@=@?BBBB=BCCC@BBBBC3BC?BAA@9?A;;7;BB?CC;;;;JGM?BBEEBBBB?BBB7;:;CCDBBBB>BBCBACCCCCCCCDCCBCBBAA>;;<@BB@C?@BBBB@@@A<@@ABA6B?B?CBHEH1@?@@@0:9>998::9@>ACCD3B>>>B=A=9959DCCCBB?B@BBAABB688>;>:><?>>788888A?????;>898B@@@@>9@@6<///
@ATNG8:00515:03030
GATGGTAGTGTCAGTGCGCGTCGTCCAGAAGATCAGGAACTCTAGAAGAATTCAGATTTTTAACACGAGAGTAAACGTAAAAAGAAGGTTTTACAAGACTCACGTTAACAATATTGCAGCAGTACGCACACAATCGAAGCGCAGTAAGGATGGCTAGTGTAACTAGCAAGAATACCACGAAAGCAAGAAAAAGAAGTACGCTATTAACTATTAACGTACCTGTCTCTTCCGAAACGAATGAGTACTGTATCTATGTGTGCGCTACCATCGACACTCCAAAGTCT
+
8:89;99=44445559;;;;<<<==9=?B?BB;;;A=A=BBBCACDADC@C?::999999)9;<=>A@@B==<B:>>@:@@@0@A;?4999*9@A=@BA@;<@@A?B?BC<@@@=@CCCCCCGGBBABD;;;?B<<;=@@BBBB@@=A@A;;8;ABABAAA=@??AAA=AA?AAA@BBBDD=A??<?BCCC3BB?BCCCBAAAC=C<A>>>1818CBBB@CBCBBBF@D>AAC=CAA>BABBB???AAA@ABBCCBCDBBBA>;;5;;;;;:D===:=A8BAAA
@ATNG8:00518:03041
GATGGTAGCAGACGTGACAGAGCGCCAGAAGATCAGGAACTCTAGTAGAATTCAGATTTTTAACACGAGAGTAAACGTAAAAAGAAGGTTTTACAAGACTCACGTTAACAATATTGCAGCAGTACGCACACAATCGAAGCGCAGTAAGGATGGCTAGTGTAACTAGCAAGAATACCACGAAAGCAAGAAAAAGAAGTACGCTATTAACTATTAACGTACCTGTCTCTTCCGAAACGAATGAGTACTATGTAGAGCTCTATACTACCATCGACACTCCAAAGTCT
+
@BBB?BCDMCBBB@;;<>BCCBBBC<;=MGBBBB@@<@>ABCABACCBB?B@C>@@BBBA2A?BBCCCCCCCDJ@ECCCCCC5BBAC=AAA9@BB?BA@@CAB;;6:<@?>BDD?BCBBBCCBBBFCGCCFD?CC;;7<DCBBB@@<@>A;;6:AAAABAA>ADCA@A>A@?AAC?B@@@B577>577878(7?>BCBBCBAA?1818;?A<A=;;ADC>BB@;;;B9>9;;;0:9928?@?@BBAAAAAAEBBBABBCCBBB;;5788>=>==>@189-::::
@ATNG8:00520:03039
GATGGTAGTACATGATAGACGACACCAGAAGATCAGGAACTCTAGAAGAATTCAGATTTTAACACGAGAGTAAACGTAAAAAGAAGGTTTTATAAGACTCACGTTAACAATATTGCAGCAGTACGCACACAATCGAAGCGCAGTAAGGATGGCTAGTGTAACTAGCAAGAATACCACGAAAGCAAGAAAAAGAAGTACGCTATTAACTATTAACGTACCTGTCTCTTCCGAAACGAATGAGTACTATGTAGAGCTCTATACTAATCGACACTCCAAAGTCT
+
A?AB:66AB=>CCDAA@GBBBBBBCACFH@CCCC;;9;?@@@CBCD=@@<?8<;@:9::-55:@:<99>956:1:@:;9:9$4549.555&5557>BEABABBC>B>@@=ABB=@@A@AA@@@BBBBGDCCAGHBB?BBCAAAA@<B?BBB>BCCCB@AA@BFIBBBAAA=A:939====5::98?AABB3@@9>000@?ABA?B=@@0000<=<A>A=A@AAAAA=@=@@A;@@@<@BCBBDBBBBBCBBB9:9BAA@AAAA488:::=>9:3:>4888=
@ATNG8:00521:03033
GATGGTAGTATAGAGCTCTACATAGTACTCATTCGTTTCGGAAGAGACAGGTACGTTAATAGTTAATAGCGTACTTCTTTTTCTTGCTTTCGTGGTATTCTTGCTAGTTACACTAGCCATCCTTACTGCGCTTCGATTGTGTGCGTACTGCTGCAATATTGTTAACGTGAGTCTTGTAAAACCTTCTTTTTACGTTTACTCTCGTGTTAAAAATCTGAATTCTTCTAGAGTTCCTGATCTTCTGGGCTGCGCTGATATGCGCTACCATCGACACTCCAAAGTCT
+
;?:A9=BCCCDBBBCCBCCICCCCCCCCCB99:;A@D>CC?C@CCBBCBB?BBABB?B?BABC@C<??CCBBBBA<98999$973=A@@9AC>><>BB=AB?A?@BBB=B@>>>AAA:?@B<><>??@AA@@;@C<<:=>@>>>>BBBB>=:::>:>>><@@<@<AA???A@@@=A????3?9>9:;;;;.<??A@:@AC656B:996<<9<.<A=;>;?<@@=@A@8;;?<?=AA@@@@8998808///===:>>A???CBA;;8;>>C>==@@A<A?9@@>@
@ATNG8:00525:03033
GATGGTAGCTCTGCTCTGACTCTCGTACTCATTCGTTTCGGAAGAGACAGGTACGTTAATAGTTAATAGCGTACTTCTTTTTCTTGCTTTCGTGGTATTCTTGCTAGTTACACTAGCCATCCTTACTGCGCTTCGATTGTGTGCGTACTGCTGCAATATTGTTAACGTGAGTCTTGTAAAACCTTCTTTTTACGTTTACTCTCGTGTTAAAATCTGAATTCTTCTAGAGTTCCTGATCTTCTGGATATGAGTGACTCGTGCTATCGACACTCCAAAAGTCT
+
@>?A><=B@=99:;5555599@@BA@@CF@A@<?;49(446<:A@@CABBACCCCC?B?B9668<9<;977///75/////$//)4:::1995616>>9>>7;@ABB><@CCBBBBC:;;C?B?CCBBBB@@=@B;;7;BA;;;@@BBCDCCCCC?BBB?CC@C?BB;;;ABBB>ABBBB9A>B;:;;;;*;A;;;.;AA=B@@955.555&5995516:=@=ABB:99C?B?B@??BB999EABBBBBB:::@>:9::::@A@BBCBAA=<1777*:BBA
@ATNG8:00530:03038
GATGGTAGACATATCGTACTCTCTGTACTCATCGTTTCGGAAGAGACAGGTACGTTAATAGTTAATAGCGTACTTCTTTTTCTTGCTTCGTGGTATTCTTGCCTAGTTACACTAGCCATCCTTACTGCGCTTCGATTGTGTGCGTACTGCTGCAATATTGTTAACGTGAGTCTTGTATAAACCTTCTTTTTACGTTTACTCTCGTGTTAAAAATCTGAATTCTTCTAGAGTTCCTGATCTTCTGGCGCTCTGTCACGTCTGCTACCATCGACACTCCAAAGTCT
+
BB9:54449>BBBECDBB@@@:66=<:4/////:;;5;H@C?AAABBBB>BBA?A6:3337718:83888@<888==BBB1A@4@78-2;<>8@8/*/>9//(/666365555:?A;@@@:>9=?>67///06555-569A>9;=<<<==?=<;:=::4:>181/99//...52688222)2495:8888)22244'-----,--.625999(...33.34;925...55;4<6DC;///06683;666///;6:9;<<6555@A;A>>>AAAC?@<>>9>EC@
@ATNG8:00547:03020
GATGGTAGTGCGTGAGAGAGAGACCCAGAAGATCAGGAACTCTAGAAGAATTCAGATTTTTAACACGAGAGTAAACGTAAAAAGAAGGTTTTACAAGACTCACGTTAACAATATTGCAGCAGTACGCACACAATCGAAGCGCAGTAAGGATGGCTAGTGTAACTAGCAAGAATACCACGAAAGCAAGAAAAAGAAGTACGCTATTAACTATTAACGTACCTGTCTCTTCCGAAACGAATGAGTACGTGTGACGTACGTGAGCTACCATCGACACTCCAAAGTCT
+
@?AA@C?;::00///://6BAC;;;)9@@9?CCBC=?B@DDBA@;?9BB@B?AA::7A;A+B<AA;;B=CDA@@:>>?ABBB5BB?A<@@B9BDFADECCCCCBB@B@CD?BBD@CBBACBBCCCCCCDBBB@A@@?<@AAAACAA>B?B@@?@BBBBBBB@BDCBBB?AA?BCD?BBBBC;@@@:<<==;.?A<@AAACCAAA:=:=BBB<A<@ACBB?BBABB@@=@?CBB>BCC?B@??@AAA?@?BCDFDCB?@@CBBB@?=?DAAABAAAC?CD>C>>>
@ATNG8:00508:03068
GATGGTAGGAGACACGTCGCACACGTACTCATTCGTTTCGGAAGAGACAGGTACGTTAATAGTTAATAGCGTACTTCTTTTTCTTGCTTTCGTGGTATTCTTGCTAGTTACACTAGCCATCCTTACTGCGCTTCGATTGTGTGCGTACTGCTGCAATATTGTTAACGTGAGTCTTGTAAAACCTTCTTTTTACGTTTACTCTCGTGTTAAAAATCTGAATTCTTCTAGAGTTCCTGATCTTCTGGGTGCGCTACAGTCTCTCTACCATCGACACTCCAAAGTCT
+
@@CC@CBB@CCBCBBDCCCBCCCCBCCCFCCC@CBBB>BC@C>BBBDCCC?CCCCC>A>BACD?B?AAABCCBBB@BBBBB1?A<>988*7>?@9@>@=@A?AAABAA>BBBBBBAA>A@@:>:<@>>>>>@<A@@?<AAAA>=>A>>>AAAA>><;><=@@:>:>@???BAAA=?>>>>2>9=:>ABBA/A@??A:AAA:::A@<<6<=<=/>:;;B=A=@@<??@AABB;?;?B>>>D=;;;;1///;99>AAAAAAAA@@@A<A::;@BA?>><AA7@>><
@ATNG8:00510:03074
GATGGTAGCTCGCTGATGATATCTCCAGAAGATCAGGAACTCTAGAAGAATTCAGATTTTTAACACGAGAGTAAACGTAAAAAGAAGGTTTTACAAGACTCACGTTAACAATATTGCAGCAGTACGCACACAATCGAAGCGCAGTAAGGATGGCTAGTGTAACTAGCAAGAATACCACGAAAGCAAGAAAAAGAAGTACGCTATTAACTATTAACGTACCTGTCTCTTCCGAAACGAATGAGTACACACTCTCATATGACACTACCATCGACACTCCAAAGTCT
+
;;;<;??ACCCBBCBBBCCCCAAAB@BCCACCD@@@@C@DDB::;B?BB@C?BC:;9DCD3C<?>BBBBAA977.7?ABCCC5DB?B=AAA7@BC@GCCBGCC@@?@@CD@BBC?CCBBBCBBBCCCCCCCC?CCCC>@@BABBAB>B?B@A?ABBBCCDB?BCC@@@?CC?BBC=?????8?A@;==<<>.??>BAAACAA@><=<>AAB7;4:=A::8:ABBBBB@C@CCC=BBB?BBDCCCCABBBBBCCCC?>BAA@CAAB?DDAABBBBBA?A@;A???
@ATNG8:00520:03101
GATGGTAGTCTCAGATAGTCTATAGTACTCATTCGTTCGGAAGAGACAGGTACGTTAATAGTTAATAGCGTACTTCTTTTTCTTGCTTTCGTGGTATTCTTGCTAGTTACACTAGCCATCCTTACTGCGCTTCGATTGTGTGCGTACTGCTGCAATATTGTTAACGTGAGTCTTGTAAAACCTTCTTTTTTACGTTTTACTCTCGTGTTAAAAAATCTGAATTCTTCTAGAGTTTCCTGATCTTCTGGATAGCGACGCGATATACTACCCATCGACACTCCCAAAAGTCT
+
BABB@CBBAC@CCCCCCCCCBDCCCBCCBB;;:;BA@CC@B@BBCBCCC?BBB?@?@ABBAC?D@CCABBBBBC?BACCE3BB@B:;;6;@BB?CCD?BB>AA@AAB@CCCDCCCD@CCB?C@CBBBCDCD@CCAA>ABBBCCCCBBBCCCCCC@CBB?AA<@=@@AAABA;;4;;;;;.;>C=;<;<<;%;<<<@A000ABB;;;;;499999#9??A@?@=BA<@@@@@;;;/;5:@@B;;5;:;4:BBB@BB@>@;9;A@?@@:;;0;@>@AAAA???:?CC:CCDC
@ATNG8:00522:03064
GATGGTAGGACGAGCGTCTGAGAGGTACTCATTCGTTTCGGAAGAGACAGGTACGTTAATAGTTAATAGCGTACTTCTTTTTCTTGCTTTCGTGGTATTCTTGCTAGTTACACTAGCCATCCTTACTGCGCTTCGATTGTGTGCGTACTGCTGCAATATTGTTAACGTGAGTCTTGTAAAACCTTCTTTTTACGTTTACTCTCGTGTTAAAAATCTGAATTCTTCTAGAGTTCCTGATCTTCTGGGTGCGCTACAGTCTCTCTACATCGACACTCCAAAGTCT
+
<@AB@B<B@CBABBBBBBABBBBB?BCBCC;;7;BBD>EC=A=@BBBCBJ@BBBAA?A@CCFLACABCB@B;:6>5;;<::(54.4;;;2549929>>;9=2595=9>:AAB@BBBB?BBB?C?BBBBAAAD@CDCC?ECCBBDBBBBBCBCBBB@CCD@CC>A6;;A@BBCCC@BBFFF<C@C@BBBBB2CBCBC:;;AABBAAA@>AAAA0AAABD@C@CB7;;BBBDDADAC@@@@@:@@AB=CCBCCBCDAA@BBA@@BCB@@@AAAA@@@>BB<B;;;
@ATNG8:00530:03063
GATGGTAGTGTCATATGAGAGTGTGTACTCATTCGTTTCGGAAGAGACAGGTACGTTAATAGTTAATAGCGTACTTCTTTTTCTTGCTTTCGTGGTATTCTTGCTAGTTACACTAGCCATCCTTACTGCGCTTCGATTGTGTGCGTACTGCTGCAATATTGTTAACGTGAGTCTTGTAAAACCTTCTTTTTACGTTTACTCTCGTGTTAAAAATCTGAATTCTTCTAGAGTTCCTGATCTTCTGCTCTCGTAGACAGATACTACCATCGACACTCCAAAGTCT
+
55;=9===B=;;;?=BCCCCFCCCCBBBCBBB@CCCC=CC?B>BBBCCCCACBBAB=<9B@;@>C?BBBBBB@BA6;;CCC0;;89@BB=BB@@=@AC>@A=;<;BBC@BBBGEIFC?BBB>B>BCCCBBBB=AAAA?ABCBCBCBBAACCCEDD?BBB?CC@C?BBCCBBBCD@BCCKK;B@B?CCBCB0AAA?@;@;;;BB;;;<?CCEC2AAA;;:;ADDBCBBB;;;=A<ABBBBB@BBBBBBBBAAABBBDCKHHBBBB?;;;BBAABBB<??9@BBB
@ATNG8:00531:03072
GATGGTAGCTCTGCTCTGACTCTCGTACTCATTCGTTTCGGAAGAGACAGGTACGTTAATAGTTAATAGCGTACTTCTTTTTCTTGCTTTCGTGGTATTCTTGCTAGTTACACTAGCCATCCTTACTGCGCTTCGATTGTGTGCGTACTGCTGCAATATTGTTAACGTGAGTCTTGTAAAACCTTCTTTTACGTTTACTCTCGTGTTAAAAATCTGAATTCTTCTAGAGTTCCTGATCTTCTGGTGTCTGATCTGTATCACTACCATCGACACTCCAAAGTCT
+
955>:>>@>??;;;===966>=BBB;;;@?:;2:?@>9@B?B?BBC@ABB@CCB<;69<BB;?<A@CCBCBBBFD@DDDDD3BB?BDBC;@AA@=@;;59B=@BBABC@BCBCAA@D@CDDAD?CCBBA@AC@CBBB7<<@;;;;;AAAA@@@AA>@@@=??;@=A@@@@B@@@=?BABC9@=@69999-9=?@D9;;ABBBB;;;=A@@@,>999929;>=:?AAAABB@D?@@@A@?9=AB;@A?::9AAAA:;:BB;;;;;6;@@B@?@@@A4:;6;??@
@ATNG8:00534:03063
GATGGTAGTGTCATATGAGAGTGTGTACTCATTCGTTTCGGAAGAGACAGGTACGTTAATAGTTAATAGCGTACTTCTTTTCTTTGCTTTCGTGGTATTCTTGCTAGTTACACTAGCCATCCTTACTGCGCTTCGATTGTGTGCGTACTGCTGCAATATTGTTAACGTGAGTCTTGTAAAACCTTCTTTTTACGTTTACTCTCGTGTTAAAAATCTGAATTCTTCTAGAGTTCCTGATCTTCTGGACAGAGTGTGCAGATACTACCATCGACACTCCAAAGTCT
+
;;<<9=>@@;;;;;=>C>CDDBA@@;544:44.444;1<<7;7;;9;;694:@9@@<>8@ABEADADB@A?@@>?94444&444)44<<4;;;<8<==8=A699@@BC?BACCBBBA@CAA?A@CCBBBCCA?AABC?BCCBBCCBBAA@BBBCCAB@A=AA>A?BBCBBBBBB?BCCCC6;6;>@ABBC2BBBBB7;;;;@@@???2;::9*:9::92929B<9:9@>=>:@;@@@ABB>ABD@CCBDCCCICBBAABBCBDCD@BBBC@@@ACC@CI>C;;;
@ATNG8:00534:03086
GATGGTAGCACACGAGATCTCATCGTACTCATTCGTTTCGGAAGAGACAGGTACGTTAATAGTTAATAGCGTACTTCTTTTTCTTGCTTTCGTGGTATTCTTGCTAGTTACACTAGCCATCCTTACTGCGCTTCGATTGTGTGCGTACTGCTGCGATATTGTTAACGTGAGTCTTGTAAAACCTTCTTTTTACGTTTACTCTCGTGTTAAAAATCTGAATTCTTCTAGAGTTCCTGATCTTCTGGTGTCGTCTATCATGTACTACCATCGACACTCCAAAGTCT
+
ABBB;DCCCCCD@@AECCCEDECEDBCGEGBB>BBBB<=@@C<DBBCCBB>BBAA@?C<?;=A9B:=BBDBB=<<9;<<<<+==7BABB<@A@C=A?@<?A????A9948?===BBB578<9=;A@=>>>>>=???B:==>888@?BCC>>>;;;?@?A=CB=B=>>==>==;;59;9<<,7/7177999*9A89:1////..75589>CC=*988<=6@6;>6;;?>=<=5:368////488;5;78787///559?A>>>???=??>>>>@C@@7<;07777
@ATNG8:00537:03089
GATGGTAGCAGACGTGACAGAGCGCCAGAAGATCAGGAACTCTAGAAGAATTCAGATTTTTAACACGAGAGTAAACGTAAAAGAAGGTTTTACAAGACTCACGTTAACAATATTGCAGCAGTACGCACACAATCGAAGCGCAGTAAGGATGGCTAGTGTAACTAGCAAGAATACCACGAAAGCAAGAAAAAGAAGTACGCTATTAACTATTAACGTACCTGTCTCTTCCGAAACGAATGAGTACTATGTAGAGCTCTATACTACCATCGACACTCCAAAGTCT
+
955=8=96555=<==@==?@CCDCCABBC?@<7>00)/177:<<=A64439:@A997CCC+C@B=<:::0//?>499/449*4949.555&5:<7;<<?;;;69.9<9949@<9>>BACCCCDCBA@@@@A=;;::49<88<8==9?7?>;7;>CCB>>C8@885AA=??<A<8.3/888/8//(/;===0=>7?7757999@<?<?>@>:>:9:@@@<@0008::)/+/;;1:774/33333A==888====;9>=>;;9:9;086;:778;??;?B5A@87
@ATNG8:00538:03101
GATGGTAGATACTCGCTGATACACCCAGAAGATCAGGAACTCTAGAAGAATTCAGATTTTTAACACGAGAGTAAACGTAAAAAGAAGGTTTTACAAGACTCACGTTAACAATATTGCAGCAGTACGCACACAATCGAAGCGCAGTAAGGATGGCTAGTGTAACTAGCAAGAATACCACGAAAGCAAGAAAAAGAAGTACGCTATTAACTATTAACGTACCTGTCTCTTCCGAAACGAATGAGTACTATAGACTATCTGAGACTACCATCGACACTCCAAAGTCT
+
<<AC?BBBCDDCC@CCECDFDBBBC>CBC@CBBCCC@C?BBBA@AC?CC?D?BA@;>;=;.==BBBCCDCDAA>6;<:;;;;*;A=A5;;;7;DDABABABBC@@>@@CD@BBC?CCCCCBBBCCCCCCDCC@CCAA?BCDCCCA@<@?A::9:CBCBCCC?ACBAAA?CC?BBB?BBBBB;B??:?@@@@2@A?B>>>BCAAB:=:>>BB<?<?@A@@<@AAAACB?B?CBD>CBA?ABBBCCCCCC@@ABABBCBCACBBBAA?BBBCBABBBB?BA:A??>
@ATNG8:00540:03095
GATGGTAGGCGTTTGAGAGTCTGCCCAGAAGATCAGGAACTCTAGAAGAATTCAGATTTTTAACACTGAGAGTAAACGTAAAAAGAAAGGTTTTACAAGATCTCACGTTAACAATATTGCAGCAGTACGCACACAATCGAAGCGCAGTAAGGATGGCTAGTGTAACTAGCAAGAATACCACGAAAGCAAAGAAAAAGAAGTACGCTATTAACTATTAACGTACCTGTACTCTTCCGAAACGAATGAGTAACTAATGTAGAGCTCTATACTACCATCGACACTCCAAAGTCT
+
<<@B@==>:=A@<4;555999;944)4??5@@;B@<8<9@@@>A@B=>@;>9DC:;::::'::?B99:::@????89770000'0//(/38::&/-5(---/////796;7:868//(...555222555::>AA<@>>>;>?A=>=//,/6<<A>A?:99BAA?BBBBCB@BC>:99=?9:9@8@:9928>A=A/55.5676<;885;B;>>>@8=7:9---273---888372>9A09==.//7---(---(-/63////6999::::::46772222225/5=08972
@ATNG8:00541:03080
GATGGTAGCGCGACGAGCGTAGACCCAGAAGATCAGGAACTCTAGAAGAATTCAGATTTTTAACACGAGAGTAAACGTAAAAAGAAGGTTTTACAAGACTCACGTTAACAATATTGCAGCAGTACGCACACAATCGAAGCGCAGTAAGGATGGCTAGTGTAACTAGCAAGAATACCACGAAAGCAAGAAAAAAGAAGTTACGCTATTAACTATTAACGTACCTGTCTCTTCCGAAACGAATGAGTACGATGAGATCTCGTGTGCTACCATCGACACTCCAAAGTCT
+
<;;A8<::;=595666<<?9=A9;:)5959;;=>:9.9.0::00/83//)/39<8<<===,=+////68<<>==33394999);?<?:>@@2<<<<??CCC@?<<7;5:;6>99.48449?;;;A;;;>9:95;@>?<;??BBBBB<A=A;;7;BCBDAAA?AAAAAC?AA?AA@;?9888/8//(-.....%,2--.).-78;9<493=9>959;57>994999=<;<9>9@@@9A:929?<=?@??>BBAABB987::::68555.5<::><><=>:>C:BABA
@ATNG8:00542:03089
GATGGTAGCAGACGTGACAGAGCGCCAGAAGATCAGGAACTCTAGAAGAATTCAGATTTTTAACACGATAGTAAACGTAAAAAGAAGGTTTATCAAGACTCACGTTAACAATATTGCAGCAGTACGCACACAATCGAAGCGCAGTAAGGATGGCTAGTGTAACTAGCAAGAATACCACGAAAGCAAGAAAAAGAAGTACGCTATTAACTATTAACGTACCTGTCTCTTCCGAAACGAATGAGTACTGCGTCTCACTCTCGCCTACCATCGACACTCCAAAGTCT
+
CBBC?BBBBCCCCBCCCCCCCCDDD@CCC?CBBACC?C?BBBBBBB=AA?A?AAABBBBB1B>BBAABBBB@@>6<>99:9:*;C>C5;;/555<7556;=;::?2929A<?>A;@@?>@DEDDEDCCBBBB?CCBB?BBBBBBBB>B?CBB@BCCCCCAA?BBBBBA@CC?>>?<?>@A@;A@@<@AAAA3AB?B997@@@@@;?;??EE:=:>@CCC?CCBBA??=?>ACC?CCC?BABCCCCBBBBCBACBBBCCCCC@BBB?BBBBBBBBBB@BA9B???
@ATNG8:00543:03104
GATGGTAGCACGAGTCACTCATATCCAGAAGATCAGGAACTCTAGAAGAATTCAGATTTTTAACACGAGAGTAAACGTAAAAAGAAGGTTTTACAAGACTCACGTTTAACAATATTGCAGCAGTACGCACACAATCGAAGCGCAGTAAGGATGGCTAGTGTAACTAGCAAGAATACCACGAAAGCAAGAAAAAAGAAGTACGCTATTAACTATTAACGTACCTGTCTCTTCCGAAACGAATGAGTACCTCTCAGACGCTCGTCCTTCCATCGACACTCCAAAGTCT
+
:;CD;DCCBBBB<BAFBCDCB@@@@49?@:=@AA;;5;29@;996D:<<:C@CE<;:CCB2B=@@?BCBBA9::/:8<4;==+>?;>:>>>2>>>6;;695::555058?==C9:86AA@CBBBBC;;;B@@@@BBCH@BBBCECCB@C@BAB?BBBDB@@@?@@@CCCADD?????@?@@@8<<<9<<<<=>&<==7937A;;><;=<A:>@9@=??B@@<@AAADBD?B=AAA<AAC?BBBBBBB?CBBBBBBBBBA@@@A8<8<59:@@???@@@<AB:C;;:
@ATNG8:00545:03095
GATGGTAGTACATGATAGACGACACCAGAAGATCAGGAACTCATAGAAGAATTCATAGATTTTTTAACACGAAGAGTTAAACGTTAAAAAAGAATGGTTTTACAAGACTTCACGTTTAACAATATTTGCAGCAGTACGCACACAATCGAAGCGCAGTAAGGATGGCTAGTGTAACTAGCAAGAATACCACGAAAGCAAGAAAAAAGAAGTTACGCTATTAACTATTAAACGTACCTGTCTCTTCCGAAACGAATGAGTACGATGAGATCTCGTGTGCTACCATCGACACTCCAAAGTCT
+
>>:;7;565666=><<@@965<;;;9=?@<>A=99/)/)/////://)/3-3533334448888#/)/////)//88166.677,77878#771773888&/-70----(-567:<0<8==8<886'2688=>666<595<>??>AA@@<??<@@BBB>B4:>@:><ABA?AA=<<=787?AB;>>@=:7977.555/588888%33267)..3792.).277..(.7,33</616555;;:8=7;;?7<<=;>A@@?>9:8<;<9=<<8?>98<373887<;;;<9;;56.5:.=@?;
@ATNG8:00547:03071
GATGGTAGACACGTGTGCTCTCTCGTACTCATTCGTTTCGGAAGAGACAGGTACGTTAATAGTTAATAGCGTACTTCTTTTTCTTGCTTTCGTGGTATTCTTGCTAGTTACACTAGCCATCCTTACTGCGCTTCGATTGTGTTCGTACTGCTGCAATATTGTTAACGTGAGTCTTGTAAAACCTTCTTTTTACGTTTACTCTCGTGTTAAAAATCTGAATTCTTCTAGAGTTCCTGATCTTCTGGAGATATCATCAGCGAGCTACCATCGACACTCCAAAGTCT
+
55:<7<BB@@<>>?CBBBBCB@@AB@=@A;;;6;BCC=DD@B@BBBBDCD8:;@@?=B@BBBC@G?B???BBBBB>BBBCB1>>?BBBC=BBBB>??=8;;5;00/88066889;AB<@@?;>;?A@@@A@@=@@AA7;;@@;=====ABCB@8838=A:>@=@:==@>>>@@@4:8888(8/8077879):>;>>1888//.785759==<*9688948=AC=A>>>>>><?<ADA???;>>?<>?>====B??@@@@>>>@@@<@AAAAAA>>?<AE:@=;:
@ATNG8:00503:03132
GATGGTAGCTCACGTACGTCACACGTACTCATTCGTTTCGGAAGAGACAGGTACGTTAATAGCTAATAGCGTACTTCTTTTTCTTGCTTTCGTGGTATTCTTGCTAGTTACACTAGCCATCCTTACTGCGCTTCGATTGTGTGCGTACTGCTGCAATATTGTTAACGTGAGTCTTGTAAAACCTTCTTTTTACGTTTACTCTCGTGTTAAAAATCTGAATTCTTCTAGAGTCCTGATCTTCTGGTATGACTAGTGTACTACTACCATCGACACTCCAAATTCT
+
?@?@<ABCCBCC@@ACBBBDDCCBBCCCDBBA>ACCC>CF?C?CCBBBCC?CCCCC?A?BCDBBB@BBBBBBBBB?BBBBB1BB>BCCC>CBBA?BBB?BC>A@BBBB>AACBB=<>9@AA<A;?A?<<>>A<AAAA8=8::??@>>@>>B??>>:<<<<@A9><@@@@@BAAA;>>>DD;D<@<>===</=?;;;6;99///<66;<?BBB/A===C>E<?>;>BBB?>?A<AAAA>=7::A=@@@@AAA@@@BAA@>>AAAA9<<A@@>>>@@;AA9A7>>
@ATNG8:00504:03112
GATGGTAGCGCGACGAGCGTAGACCCAGAAGATCAGGAACTCTAGAAGAATTCAGATTTTTAACACGAGAGTAAACGTAAAAAGAAGGTTTTACAAGACTCACGTTAACTATATTGCAGCAGTACGCACACAATCGAAGCGCAGTAAGGATGGCTAGTGTAACTAGCAAGAATACCACGAAAGCAAGAAAAAGAAGTACGCTATTAACTATTAACGTACCTGTCTCTTCCGAAACGAATGAGTACGATGAGAGAGCTCTCTCTACCATCGACACTCCAAAGTCT
+
BBBB@BCCC;;;IDCBCCCCECCCE?CCC@B:;;BB?B@CCECA@A?CC?A=AABBBBBB3B>BBB@=>=CEDC;BBCCDDD5BB>BAJMI<CCC@CEDBBBCAA?A@BBABBC@BCC@@@BBCCCCCCCBB>@@9849BAAABB>:@?@??;:::BBBBA@CABAAA;>>8>8818=:::/7863:?BCB/==6;///:<=>?7;7:===5;5;>BBB>B@@@AAA=?=?CF@BBA?CCCCBBBBBCBBBBBA?????A@@??A=D???A@=>=D7::7;>>?
@ATNG8:00506:03121
GATGGGTAGTCTCAGATAGTCTATAGTACTCATTCGTTTCGGAAGAGACAGGTACGTTAATAGTTAATAGTCTGTACTTCTTTTTCTTGTCTTTCGTGGTATTCTTGCTAGTTACACTAGCCATCCTTACTGCGCTTCGATTGTGTGCGTACTGCTGCAATATTGTTAACGTGAGTCTTGTAAAACCTTCTTTTTACGTTTACTCTCGTGTTAAAAATCTGAATTCTTCTAGAGTTCCTGATCTTCTGGAGATATCATCAGCGAGCTACCATCGACACTCCAAAGTCT
+
88444)4;@@<BBB=BCCC<66?@@CCCA@<5929==@8>=:>466@==>?:==>::5:5:<<@5;8;B@?;;;AAA@980000)/:6000:;5=:AC9A<=8<>000/?>A7<:>884<<9>?B?B?CCCCCBBBACCBB?BBCDBBBCBCBBA@><<,000+0@;=;@B??>??@@><<>A>2>8<899999$94444(44:;@94455.5555$5;<44458<@=@DDC;9:4:=A>>AAA7:;B=@A<;;BCB@@@:99@?@BBD9;;::BB@@@D@CC=BBBB
@ATNG8:00507:03130
GATGGTAGCTCACGTACGTCACACGTACTCATTCGTTTCGGAAGAGACAGGTACGTTAATAGTTAATAGCGTACTTCTTTTTCTTGCTTTCGTGGTATTCTTGCTAGCTACACTAGCCATCCTTACTGCGCTTCGATTGTGTGCGTACTGCTGCAATATTGTTAACGTGAGTCTTGTAAAACCTTCTTTTTACGTTTACTCTCGTGTTAAAAATCTGAATTCTTCTAGAGTTCCTGATCTTCTGGTATGACTAGTGTACTACTACCATCGACACTCCAAAGTCT
+
BBCB?BCCCCCC;;6BA;ACBBBCCCBBBB;:7;BBC=CC<A?A@BCCAB?@@CBB?C@AAAC@C?ABCCBBBA>977777(9@;ABBA=BB?>;??A=AA@CAABBBBBBAACA>><;AA=B;@@@<<=<=:=?@@<@@AA@@?>?AA@@<<<>:<===CC<>:==>BA@@@A:=8888)8:>:=====.=ACBD8?>A===AA==/6667(8:;:@<@=??;?DCB?==:>=AA???@<AAA;>@@@@@>>@=<=>>===CAA;>>>>>>A<77177.7<78
@ATNG8:00512:03130
GATGGTAGTGTGTCTCTGAGAGTAGTACTCATTCGTTTCGGAAGAGACAGGTACGTTAATAGTTAATAGCGTACTTCTTTTTCTTGCTTTCGTGGTATTCTTGCTAGTTACACTAGCCATCCTTACTGCGCTTCGATTGTGTGCGTACTGCTGCAATATTGTTAACGTGAGTCTTGTAAAACCTTCTTTTTACGTTTACTCTCGTGTTAAAAATCTGAATTCTTCTAGAGTTCCTGATCTTCTGGCTCTCGTAGACAGATACTACCATCGACACTCCAAAGTCT
+
ABAC@BCBBBCDCCCCJCBBCA@@BCBBBDBB@@??C;BC>A>A@@@CCD@CBCCJBIAECCB@C@CCCDFDFDC@CCCCC1CC?BBCE@FC@@?ACC@CC;;;AEEHBDCCCCCDDACCC?C?CCCDCCBC@CCDD?BCCCCBBACCDDC@@AE@DA@>AC@C@CBBCBCDBB@BCBCC;B@C=@@@@?,>B@@@=ABBAAACAAA@BCBC2BBBBB?B?BDACCCD@@@@C@CCDCBC@CACACDFFDDBBBCCCBCCBBBBB@CCCCCCCCBB>BB<B>>>
@ATNG8:00515:03155
GATGGTAGGACGAGCGTCTGAGAGGTACTCATTCGTTTCGGAAGAGACAGGTACGTTAATAGTTAATAGCGTACTTCTTTTTCTTGCTTTCGTGGTATTCTTGCTAGTTACACTAGCCATCCTTACTGCGCTTCGATTGTGTGCGTACTGCTGCAATATTGTTAACGTGAGTCTTGTAAAACCTTCTTTTTACGTTTACTCTCGTGTTAAAAATCTGAATTCTTCTAGAGTTCCTGATCTTCTGGGCTGCGCTGATATGCGCTACCATCGACACTCCAAAGTCT
+
;444.44;.499:::997////;;7;==?><<8699A=BC?C@B@AA@@@=A;99?:?=BBBB?CACCCCCC@>@;?@BAB,;;69<AB;@?@>:@?C;?A=AA@CEDAHCBA@@AA=ABB@D@CECCCDDEABCCB?CCBBBCCCDBBBBBCCCACAA?@C?B@BBB@@ABCC@BBBBC7B=@=<;;;<*;CBBC=B;;<C@AA@@5;;;;*;@@;:6:?BB@DCCCCCD?C?BAABDC?AABB<A@A@@BBCBFAABFCBCBC@CDBBBBBDCC@CC=B;;;
@ATNG8:00525:03117
GATGGTAGAGTACAGTGTAGTAGACCAGAAGATCAGGAACTCTAGAAGAATTCAGATTTTTAACACGAGAGTAAACGTAAAAAGAAGGTTTTACAAGACTCACGTTAACAATATTGCAGCAGTACGCACACAATCGAAGCGCAGTAAGGATGGCTAGTGTAACTAGCAAGAATACCACGAAAGCAAGAAAAAGAAGTACGCTATTAACTATTAACGTACCTGTCTCTTCCGAAACGAATGAGTACTATAGACTATCTGAGACTACCATCGACACTCCAAAGTCT
+
<<<=<;;=BBBB>666???CDC@A@?@AB=@B@@@?=@=@EEAAAD?CC?C@BBBBBBCB3B?BBBBBAC@=>>5<;?@?@@1@D?D6;;;7:CDIGBBADCBBB?B>BC@E@@?@BCBCCCCCCCCDDBBC@CCBB@BBBABB?>:@@C@A?ACBBBBBB?BBBCCC?CC@BBB>AAAAC>@?@@BBBCB3BB?B??;??===7;7;AAA<@<@?BBC@BBACECK>B>BBA<BBB?AB?@?BBDBBBCBBBB@BBCCCBBBBB?B???HCBBBB?BC>CBBB
@ATNG8:00526:03156
GATGGTAGTATATCGCGTCGCTATCCAGAAGATCAGGAACTCTAGAAGAATTCAGATTTTTAACACGAGAGTAAACGTAAAAAGAAGGTTTTACAAGACTCACGTTAACAATATTGCAGCAGTACGCACACAATCGAAGCGCAGTAAGGATGGCTAGTGTAACTAGCAAGAATACCACGAAAAGCAAGATAAAGAAGTACGCTATTAACTATTAACGTACCTGTCTCTTCCGAAACGAATGAGTACACATCGTCGTGTCGTGCTACCATCGACACTCCAAAGTCT
+
@@@C:>666=;;;BCECBCCB;66>5;:A::;9:>@;A;AECCECC?BB6;5;:=<===?0<:=?=@?AAAABC9??@>=@=):97<.999&5;;5:9665:<59457?:8=@@<?@@A@A@CCCCDBBBBB@BBBC?BBAAAAAA?B@CBB>A@;;;@<=?@@?A9948A>?@?:<<7888(7;;579777)3;15669226>==@8=<94247<?CC>?@@@@??@>@;AAB;A@B>A>???BADBBB???ABBB:::?=<=9969BBBDEAA??>?A9@???
@ATNG8:00533:03138
GATTATGAGAGTGTGTACCTCATTCGTTTCGGAAGAGACAGGTACGTTTAATAGTTAATTAGCGTACTTACTTTTTACTTGCTTTTCGTGGTATTCTTGCTAGTTACACTAGCCATCCTTACTGCGCTTCGATTGTGTGCGTACTGCTGCAATATTGTTAACGTGAGTCTTGTAAAACCTTCTTTTTAACGTTTACTACTCGTGTTAAAAAATCTGAATTCTTCTAGAGTTCCTGATCTTCTGGGATGTGTGCGCAGTGCCTACCATCGACACTCCAAAGTCT
+
<;;7::444999555555.5555.55:>4<<8;6;;:94<<5:99333(328688(/(/(//866788)//7777$//7)//333&3:8949;;4::4:???<?7;:@00/:;6:=>9<7:>=>?;>>4>8>>8==<::A@;;99778;;=3825,28282688/0.533045588&-)-288888(-(-366(..555555588+.////#/../9493/3.3<=873717,3/////38:;;599333;<=755555=487505:9;65779707=38755
@ATNG8:00542:03116
GATGGTAGTATAGAGCTCTACATAGTACTCATTCGTTTCGGAAGAGACAGGTACGTTAATAGTTAATAGCGTACTTCTTTTTCTTGCTTTTGTGGTATTCTTGCTAGTTACACTAGCCATCCTTACTGCGCTTCGATTGTGTGCGTACTGCTGCAATATTGTTAACGTGAGTCTTGTAAAACCTTCTTTTTACGTTTACTCTCGTGTTAAAAATCTGAATTCTTCTAGAGTTCCTGATCTTCTGGCGCGTATGTATGTCGCCTACCATCGACACTCCAAAGTCT
+
BBBB@BBBCDC@@ACCBBCCCCCCCCCCCBBA=@??@;@B?C@CBBAAAA?CBBAC?C?AABC>A?AAACCBA=C6CCAAA1AA>CAAAA5=>==?;;7:D8<;9;681266788>A=BBC=A=>>>@@??@;BBAA;?????BAAAA<==@@@@;@@A=?@:=:>?BBA??>>:=>AA;-716322222$2=;;;3:222:===887;AA=*::8880505A6=>=>AAB<@<???=<;8<==:>>>>@@@BA@;;:???;?@@:>>>>@>>>>=:>F;A;;;
@ATNG8:00543:03150
GATGGTAGAGTATCATGTGTATCTCCAGAAGATCAGGAACTCTAGAAGAATTCAGATTTTTTAACACGAGAGTAAACGTAAAAAAGAAGGTTTTACAAGACTCACGTTAACAATATTGCAGCAGTACGCACACAATCGAAGCGCAGTAAGGATGGCTAGTGTAACTAGCAAGAATACCACGAAAGCAAGAAAAAGAAGTACGCTATTAACTATTAACGTACCTGTCTCTTCCGAAACGAATGAGTACACACTCTCATATGACACTACCATCGACACTCCAAAGTCT
+
55:=:>BBBCCDFDCCCCDBBBBBC?BBC@CBCCBA>A?CCDCCCC?DD?B@BDD@@@@AA(A@CBBBCCCCCCC=A@999999%;@?@@DDD2CCB?BCCCCCC@@=??BB?ABC?BBCCBBBCBCBBBCCCC@BBBC@CCBABC??<AADBC@BDDBBBCA?CCCCAA>AC?BA@;==@?>9?7838@@@@2ADADA@ADCCBB?B@??@@8;8;ACCC@CCBBBBB?C?BBC=CBB?BCCCCACCAA@BBBBBBBBCBBBBBBC?CBCCCBCBAA=??8A@@@
@ATNG8:00544:03152
GATGGTAGCACGACACGACGATGTGTACTCATTCGTTTCGGAAGAGACAGGTACGTTAATAGTTAATAGCGTACTTCTTTTTCTTGCTTTCGTGGTATTCTTGCTAGTTACACTAGCCATCCTTACTGCGCTTCGATTGTGTGCGTACTGCTGCAATATTGTTAACGTGAGTCTTGTAAAACCTTCTTTTTACGTTTACTCTCGTGTTAAAAATCTGAATTCTTCTAGAGTTCCTGATCTTCTGGAGATACACATGATACTCTACCATCGACACTCCAAAGTCT
+
55<?;CDDDC@A;CCCCHIFCBBBBBCCCCDD@CEEC=CD@C@CDCCBBB?BBBBC@C@CCCC?A?AAABCCB>>;>?@;B+@B@C>>>8?:99;A??;>B;>>@D:959BB@ABA>:>AA=A=A@@?>>>?=AA>>6::>>AA?@?>>>A>>>B=@@@;<<8=8=AAA@@@>>9==>>>3>=A<@@AAA/@@<==7=????>>>>>;?CDD/A:;;A=A:>>:==B@:;:5:5:B@@<=9=>>;?B=====?;;;BDDD@?@@B====B@@@@@@<AB:AAAA
@ATNG8:00546:03138
GATGGTAGTGATACAGATCAGACACCAGAAGATCAGGAACTCTAGAAGAATTCAGATTTTTAACACGAGAGTAAACGTAAAAAGAAGGTTTTACAAGACTCACGTTAACAATATTGCAGCAGTACGCACACAATCGAAGCGCAGTAAGGATGGCTAGTGTAACTAGCAAGAATACCACGAAAGCAAGAAAAAGAAGTACGCTATTAACTATTAACGTACCTGTCTCTTCCGAAACGAATGAGTACCTCTCAGACGCTCGTCCTATCGACACTCCAAAGTCT
+
BCDC?C;;66666?CDCCCHCBBA@=@BB?BCBAAC?A?ABCCCAA?AC?C?AABBBCCB3B?BCAAAABCABB>BBBCCCF5CB?B<@@@9@BB@BBCBBAA00-07>>4==G@BACCCCCCABBCCBBBA=@A@@<@@@@@A@?<A?C;;:;EDBBACE@ECCAAA@CC?BBB?B?@?C=???<@@@AA2AB?BAAAB>;;D<?:=<=>0918?BAB>@A@@AAA>@==@?9?@@?BBBBBBB?BBBBBCAAABBB@?@7;;@BAAA????;AB=BBBB
@ATNG8:00547:03129
GATGGTAGATACTCGCTGATACACCCAGAAGATCAGGAACTCTAGAAGAATTCAGATTTTTAACACGAGAGTAAACGTAAAAAGAAGGTTTTACAAGACTCACGTTAACAATATTGCAGCAGTACGCACACAATCGAAGCGCAGTAAGGATGGCTAGTGTAACTAGCAAGAATACCACGAAAGCAAGAAAAAGAAGTACGCTATTAACTATTAACGTACCTGTCTCTTCCGAAACGAATGAGTACTATAGACTATCTGAGACTACCATCGACACTCCAAAGTCT
+
><==@CCBBBBAB@@@BBAAACDDC>CBC?CBBAAA>A>AAA::9A=??;=<@@344>==+?<DCCB???=000*0//////$/94:)555&5::7<<AA@BB;;89?BA?CCC@DCDABBCCCCCBCCCBB?A@<;7;AAACCBB?B?B@@>ABBBCCCC?BBBCFE???<??87;<;==9:8757799:(9D;AABBB>@@A<@=AA==9=:><AAB=AABBBAE?B?BBB>AAB@9::AAAAABBEBCCBBBBBBAAABAAA?BBECBBBBBB=AA;AAAA
@ATNG8:00548:03125
GATGGTAGCGCACACATAGATACAGTACTCATTCGTTTCGGAAGAGACAGGTACGTTAATAGTTAATAGCGTACTTCTTTTTCTTGCTTTCGTGGTATTCTTGCTAGTTACACTAGCCATCCTTACTGCGCTTCGATTGTGTGCGTACTGCTGCAATATTGTTAACGTGAATCTTGTAAAACCTTCTTTTTACGTTTACTCTCGTTTTAAAAATCTGAATTCTTCTAGAGTTCCTGATCTTCTGGAGATACACATGATACTCTACCATCGACACTCCAAAGTCT
+
::;>:>BCCCCDCCBBBBBBBCBBBDBBB@;<7;BBC?CE@B@@ABCBBB;;9CCE@C?BDCC@CACCBBCBDDC@CCDCD5CD?BBCE=@@ABABFEACC@DBDDCC?CCCCCCAA>@BB?B@BBCCBCCB?BBDC@CCDCCCCCCCBBBBBACACCB@BC@C@BBBCC@CDC?A;;;;.;>C>;;;;;*;BBBB=B@@;;;CCJJ<CCCC0BA@@@<@<@C?BCBCCDC@C?@@BFGE@BBCACBCCCCCFCCCCBCBBBAAB=@??BCAAABA?BB=BB@@
@ATNG8:00505:03191
GATGAGAGACTGTAGCGCACCCAGAATATCAGGAACTCTAGTAGAATTCAGATTTTTAACACGAGAGTAAACGTAAAAAGAAGGTTTTACAAGACTCACGTTAACAATATTGCAGCAGTACGCACACAATCGAAGCGCAGTAAGGATGGCTAGTGTAACTAGCAAGAATACCACGAAAGCAAGAAAAAGAAGTACGCTATTAACTATTAACGTACCTGTCTCTTCCGAAACGAATGAGTACGATGAGATCTCGTGTGCTACCATCGACACTCCAAAGTCT
+
BBBCCCBCBBBBBBCCBBCCC>BDM@BBBB@@=@>@@;:9@@@CC?C?BCBAAABA2B?ABBEA@@?:9:,:>:9999'898;@===.<==7BBBBB>>>?<?8;;<@@A=A>>>@@878@@BA@@@@<???@>868=:;;=:>6;;C@CDA@<<//+/9::@@=@B@BBA?ACCDC=BB<7/////(//)/<:;>??A@=D;???A=A=A<>>A;88:>=>>;@<AA>9ACC=BBBB>>@@?@DBBBBB@>==?==>BAA<AB@@@A@@@B<>>9>==>
@ATNG8:00509:03181
GATGGTAGTACATGATAGACGACACCAGAAGATCAGGAACTCTAGAAGAATTCAGATTTTTAACACGAGAGTAAACGTAAAAAGAAGGTTTTACAAGACTCACGTTAACAATATTGCAGCAGTACGCACACAATCGAAGCGCAGTAAGGATGGCTAGTGTAACTAGCAAGAATACCACGAAAGCAAGAAAAAAGAAGTACGCTATTAACTATTAACGTACCTGTCTCTTCCGAAACGAATGAGTACGATGAGAGAGCTCTCTCTACCATCGACACTCCAAAGTCT
+
CCCC@CCCD@>CDCCDDBBBB@AABAEBB@CCCAAAADACCCCBBD@CC@B=??>999:;$;<AABDCBDC;;:0;B;;;;;$;>994555&5>>:;BABBBB@@?AACE@CCD>ACCBCBBBBCDBBBCCC@CCCC@BBBBABAB?C?CBA@BDBBCDDD?BBBBBC@@@>ABC;@@988*99:3:9:9:9%:?<<:7:CBCCD>B?BABB<:6:ABBB@BB@@@A@?AADDD>G;;:;CABBBBBBBBBBBDB@B@?<=8877849@>>=>>@@@=CC>B;;;
@ATNG8:00524:03189
GATGGTAGTGCGTGAGAGAAGACCCAGAAGATCAGGAACTCTAGAAGAATTCAGATTTTTAACACGAGAGTAAACGTAAAAAGAAGGTTTTACAAGACTCACGTTAACAATATTGCAGCAGTACGCACACAATCGAAGCGCAGTAAGGATGGCTAGTGTAACTAGCAAGAATACCACGAAAGCAAGAAAAAAGAAGTACGCTATTAACTATTAACGTACCTGTCTCTTCCGAAACGAATGAGTACGAGAGAGCACACGTGTCTACCATCGACACTCCAAAGTCT
+
55<=9>AAABCCCBCC>>E>B;;;)9BB=@BDD;;7;?ABBBDBD@@@<@>A@:::CBC3B>AABCDCBBBBB=??AA>@@0;;69=BCC;CCCACCCCFCDBB?B@CC?BCC?CDAABCCCCCCCCCBBB?CCBB?BBBBCBAA=BAGBA?BCDECBBB?BBBBBA?AA?AAB@BC???8>>>;99::99%0>;>00/:=>>>=B;?>>>=@<??BAA?ACAAABC@C?BCC>B::5:@@@ABBCCCDCBBBBBBB???DA>=>;?===>>==>B<@@6:888
@ATNG8:00526:03178
GATGGTAGGCGAGAGTGAGACGAGTATCATTCGTTTCGGAAGAGACAGGTACGTTAATAGTTAATAGCGTACTTCTTTTTCTTGCTTTCGTGGTATTCTTGCTAGTTACACTAGCCATACCTTACTGCGCTTCGATTGTGTGCGTACTGCTGCAATATTGTTAACGTGAGTCTTGTAAAACCTTCTTTTTACGTTTTACTCTCGCGTTAAAAAATCTGAATTCTTCTAGAGTTCCTGATCTTCTGGGTGCGCTACAGTCTCTCTACCATGACACTCCAAAGTCT
+
>:8;.449.4:::<655;;;;;<<<>655>255;>4;;;>9>>699DD>A?@>?29244::385889933377178===+::5999=,78?@=ABB>BB>B@>@<<88<?>?>B?<9/..284766----22333>155;;>;;==<;66///@167>=>><><@???AB@@A:><===2=8=9;;;;:*:<8888)9<::99:655+55566$5255;9998858../9896A:??A>>>388@@9@@@@>>>ABA?>;;;A@=>:>??==>>;613;47---
@ATNG8:00527:03180
GATGGTAGTATATCGCGTCGCTATCCAGAAGATCAGGAACTCTAGAAGAATTCAGATTTTTAACACGAGAGTAAACGTAAAAAGAAGGTTTTACAAGACTCACGATAACAATATTGCAGCAGTACGCACACAATCGAAGCGCAGTAAGGATGGCTAGTGTAACTAGCAAGAATACCACGAAAGCAAGAAATGAAGTACGCTATTAACTATTAACGTACCTGTCTCTTCCGAAACGAATGAGTACGAGAGAGCACACGTGTCTACCATCGACACTCCAAAGTCT
+
:::>:C@<9445555:<:;<=655<7545.4;::<<1616BB?@@C@BB?@=9;994949$95<;<;::::///(///;;;;+//)549990;=A@CAAADB@@ABC@DB>@@@>AA;;;CBBCCCEECCCC@CBBB>@@CDCBBB@F@B;;7;B@@@CBB@BBBCCC?BB@BBB?BBAAA=@@A?::979AA?BBAAACDCDAC@BBBC?B?BAAAA>;:9>?;?=A@BCC=CCC>AAAA??>BBBAAABBBCCCBBB=>=;;5;;;;B?====9<C6;778
@ATNG8:00543:03164
GATGGTAGGCGACATACATACGCGCCAGAAGATCAGGAACTCTAGAAGAATTCAGATTTTTAACACGAGAGTAAACGTAAAAAGAAGGTTTTACAAGACTCACGTTAACAATATTGCAGCAGTACGCACACAATCGAAGCGCAGTAAGGATGGCTAGTGTAACTAGCAAGAATACCACGAAAGCAAGAAAAAGAAGTACGCTATTAACTATTAACGTACCTGTCTCTTCCGAAACGAATGAGTACGTGTGCGACGTGTCTCCTACCATCGACACTCCAAAGTCT
+
55<<9>BB?BCCCBCCCDCCCBBA@=BBB@CCCCDD>B@CCBCDCB?AA?A?A?@?@@@@,@;ABCDCCCBAAI?EA;;;;;.;E@JADCC<GCC@CBBBABA::8;@CDADBB?AACCDCCCCCBCCCCCC@CCCC?BBBCCCBB?C@CBB?ACDDDBBB?CCCCCC@CC?@@@>ABBCC<B=><=BBBB3BB@B888CCCCC?C>A@::6:8=?CBB@BDBBBBC@C@CCD>DCC?BBCBBBBBABBCB@@AA@@B>>>=@=>8=>>:>A===><BA:@>?>
@ATNG8:00543:03166
GATGGTAGCAGACGTGACAGAGCGCCAGAAGATCAGGAACTCTAGAAGAATTCAGATTTTTAACACGAGAGTAAACGTAAAAAGAAGGTTTTACAAGACTCACGTTAACAATATTGCAGCAGTACGCACACAATCGAAGCGCAGTAAGGATGGCTAGTGTAACTAGCAAGAATACCACGAAAGCAAGAAAAAGAAGTACGCTATTAACTATTAACGTACCTGTCTCTTCCGAAACGAATGAGTACGTGTGCGACGTGTCTCCTACCATCGACACTCCAAAGTCT
+
444;8;;?ABC;<<?>=><;;<=;>;;;;5666<>>:>:;;;<<<=?A?3804;7;8==>+=8@?:::998999388===;=*59459>>?2>>@<=CA966;@@?B?BC<?@C;::CBGBBBBBCDEECCD@CBBB@BBBBBBAA=B?CBC@BCDCCBCC?DBBBBC@BC?AAA?BBBCB>B?><?BCCB3CG?E???B@BBA<B:>>AA;><>AC@@>@AA@@@@=A?BCC=BBB@BBBBCCCBBCBAAA???@BA@@@<@==9=@?@???>==8==4=;;;
@ATNG8:00550:02589
GATGGTAGGCGTGTTAGAGTCTGCCCAGAAGATCAGGAACTCTAGAAGAATTCAGATTTTTAACACGAGAGTAAACGTAAAAAGAAGGTTTTAACAAGACTCACGTTAACAATATTGCAGCAGTACGCACACAATCGAAGCGCAGTAAGGATGGCTAGTGTAACTAGCAAGAATACCACGAAAGCAAGAAAAAGAAGTACGACTATTAACTATTAACGTACCTGTCTCTTCCGAAACGAATGAGTAACTATGTAGAGCTCTATACTACCATCGACACTCCAAAGTCT
+
:::<@BECABB?@@?@A;CA;;;:;)4BD;@ACCBA:C?@@CC@AA@BC?B@A@A;;;;;);:B>>:555;;;;177:8877'--)-6888(.(-806688<::8=588>D;A78088:;;===BA>>>>>BB=;;;@=>>>DDA88388=>A?B?>?AFCC?CABBBB=?@@BBC?BBBCD<A>;8;@===,00,/;<<888@==8==?;;;<@;@=;;;;@;;;>>>=@<??B9>AB7:9<A8818887>@@?@>>>>>BBCAAAC@BBCBA>>AAE=??9?AA;
@ATNG8:00565:02590
GATGGTAGGAGACACGTCGCACACGTACTCATTCGTTTCGGAAGAGACAGGTACGTTAATAGTTAATAGCGTACTTCTTTTTCTTGCTTTCGTGGTATTCTTGCTAGTTACACTAGCCATCCTTACTGCGCTTCGATTGTGTGCGTACTGCTGCAATATTGTTAACGTGAGTCTTGTAAAACCTTCTTTTTACGTTTAACTCTCGTGTTAAAAATCTGAATTCTTCTAGAGTTCCTGATCTTCTGGGTGCGCTACAGTCTCTCTACCATCGACACTCCAAAGTCT
+
:?;;9<CB@CCCCCBBBBBCCDBBBBCCBCCC?BBBA<B@=A=@@@ABBB@CCC@@=@-008:6:::?BBBBBAA?99778$8;28@>?6=<<=8BBC?BB<>=?CDF@DBBBBBBB???D=D=>>><9:9::?@A@;@AAAA>>;;;@>>>;;;78::=CC<>;>A?>>>B@@:==>==/=5:5;=DDD/>?@BD8=:;;;@AAAA>07667(8888>5;5;=9=?BB@@@<@<@@@@@A<@@AA9??@A>>>AAAAA===A=<<5;///9;>;;@;AA9AA::
@ATNG8:00577:02592
GATGGTAGGACGAGCGTCTGACGAGGTACTCATTCGTTTCGAAGAGACAGGTACGTTTAATAGTTAATAGACGTAACTTCTTTTTTCTTTGCTTTCGTGGTATTCTTGCTAGTTACACTAGCCATCCTTACTGCGCTTCGATTGTGTGCGTACTGCTGCAATATTGTTAACGCGAGTCTTGTAAAACCTTCTTTTTTTAACGTTTACTCTCGTGTTAAAAATCTGAATTCTTCTAGAGTTCCTGAATCTTCTGGGTGCGCTACTAGTCTCTCTACCATCGACACTCCAAAGTCT
+
;;;;@A>>9994458>9==@944;>.4949955.5333(444.44444<<8<<<:::)5.59994<8<<0//::>505.5:::::$555)555<0;;=<8<65.5:)////;;4/66<<;994955.549999=>;;6;;@@;@999;669===;;;?@@=::9:99.96<<<00000/:777;;+8)/)/666666",(,255(----67688;7<===)//5--(-(--(-/8777=.3,333,3886<=?>5<88<?<<<==ABBB>>>???>F;;;///5663AA9A;;:
@ATNG8:00583:02582
GATTAGTATCTGTCTACGAGAGCCAGAAGATCAGGAACTCTAGAAGAATTCAGATTTTAACACGAGAGTAAACGTAAAAAGAAGGTTTACAAGACTCACGTTAACAATATTGCAGCAGTACGCACACAATCGAAGCGCAGTAAGGATGGCTAGTGTAACTAGCAAGAATACCACGAAAGCAAGAAAAAGAAGTACGCTATTAACTATTAACGTACCTTTCTCTTCCGAAACGAATGAGTACGTGTGACGTACGTGAGCTACCATCGACACTCCAAAGTCT
+
D@A?A@CCBBCCDCCCCGFCCCC@C@@>@BBCAA?A>AAADCCC>AA?C@CBA99::+89?A???BABBBB<AA@@@?@0?B>C5;;0;BC?BCABDEEDC@C@BB?BCC@CCCCCBCCCCCCCCCCC@AAAC@CCCCCBAA<B>BBB?BCBBBCDD?CACCCB@BB>?>?<@@@@@:A@?;=?==?.=A?B9::BCCAA7:7;>>=<@<?@C;<5<<0;?@@;@=@BB<BBB?????BBBBBBBBBBBBBDDFCBBBBBB?AAAABBBCCC?CD>CABB
@ATNG8:00583:02590
GATGGTAGTAGTACACTAGTCATACCAGAAGATCAGGAACTCTAGAAGAATTCAGATTTTTTAACACGAGAGTAAACGTAAAAAGAAGGTTTTTACAAGACTCACGTTAACAATATTGCAGCAGTACGCACACAATCGAAGCGCAGTAAGGATGGCTAGTGTAACTAGCAAGAATACCACGAAAGCAAGAAAAAAGAAGTACGCTATTAACTATTAACGTACCTGTCTCTTCCGAAACGAATGAGTACTGTATCTATGTGTGCGCTACCATCGACACTCCAAAGTCT
+
<<?;=@<;;6CCCC@AACIDBAA@@=@BB?BB@@@B?B?CCBCCDE@BB@C@AAB<;;;;;%:@@BBBCDCDAA@<@@ABDDD5CC?B2;;;;*;BC?CBACCCJCC?C@CC@CCC@CBBBCCCBCBABBBBBC@CCCC?AABCCCBB>B@CBB?ACCCCCAB?BBBAAC?CC?BBB>@A???8===9::9999%9@<@99:CCAAB<A;???G7;7:AA::7:A@AA@?=??AAA9A::8:BCCFBBAACDCCAAABBCBBBBABA><?@??BAA>;:1//)0000
@ATNG8:00590:02572
GATGGTAGGTGCACATGAGTGTATCCAGAAGATCAGGAACTCTAGAAGAATTCAGATTTTTAACACGAGAGTAAACGTAAAAAGAAGGTTTTACAAGACTCACGTTAACAATATTGCAGCAGTACGCACACAATCGAAGCGCAGTAAGGATGGCTAGTGTAACTAGCAAGAATACCACGAAAGCAAGAAAAAGAAGTACGCTATTAACTATTAACGTACCTGTCTCTTCCGAAACGAATGAGTACGATGAGAGAGCTCTCTCTACCATCGACACTCCAAAGTCT
+
78:<7=::5:666>>>>>CBBBB@@=@A@;==>>00)0)/8:?==C:B>7;7;==<@BBA1A=:99@>=><55906666AGA+=B@B@BEE;BBB?AA@@?@@;908=??>A@A@BBBBBCBCABACCCBBB=A@AA=AAA@?@?@=AADCE@BBBBB;;9?A???:A=BB>BA@<>997?9=7707<99:)334888<::ACC:>;<;<:.5-279994995555:472777.7//)///:::;<===>BBBBBBBBABBB999?B???AA;;765@@8;00/
@ATNG8:00591:02586
GATGTAGAGAGACTGTAGCGCACCAGAAGATCAGGAACTCTAGAAGAATTCAGATTTTTAACACGAGAGTAAACGTAAAAAGAAGGTTTTACAAGACTCACGTTAACAATATTGCAGCAGTACGCACACAATCGAAGCGCAGTAAGGATGGCTAGTGTAACTAGCAAGAATACCACGAAAGCAAGAAAAAAGAAGTACGCTATTAACTATTAACGTACCTGTCTCTTCCGAAACGAATGAGTACGAGAGTCAGAGCAGAGCTACCATCGACACTCCAAAGTCT
+
AA@?;<<<@AB;66@@@CCBC;;15>>6@CCBCC@C@BBBBBBBAGE?B=@@<=<==<';5;?ABBBBBBCC>BBBCBBB5BC@C=AAB8BBB>B;<<AA@BD@D@CB?BBB?BCCCBBBBBEGCCCDB@=@BBA>BAA@@@@?:@>@;;7;AAAA:99<887>892:A=???;??@@@9>8929:::::%:@????BBBA@D<?<?>>?=B<AACCC@CC@@@BB?B?BAA=A::8:A@@CC::9AA@ABBABAAABBBDA@@?<866>9:9?@;??8AA??
@ATNG8:00593:02563
GATGGTAGTATATCGCGTCGCTATCCAGAAGATCAGGAACTCTAGAAGAATTCAGATTTTTAACACGAGAGTAAACGTAAAAAAGAGGTTTTACAAGACTCACGTTTAACAATATTGCAGCAGTACGCACACAATCGAAGCGCAGTAAGGATGGCTAGTGTAACTAGCATGAATACCACGAAAGCAAGAAAAAGAAGTACTCTATTAACTATTAACGTACCTGTCTCTTCCGAAACGAATGTGTACTGTATCTATGTGTGCGCTACCATCGACACTCCAAAGTCT
+
///;:;?A?;<<CAABAAA<@DB:;29=9.455955.68;;;696B<AA@C@@@>;:;;;);4;;7998<88;;577//////#///4:;;/<:<76669::;;;;)439:5<<<5:::::;;@BC999;@@B?CBBB@BBCCBACBA@=A00-0B@@@=@@=@??@AA@AB?;;;?AB@@@<@BB@;;;;;);:3:@@AA@BCC<@<@;::=@?A@@>=9884989;4848?>9?7708>?<<=BB@B@CCCC???@@<<;?>>B=A@@@@?====8==4===8
@ATNG8:00596:02577
GATGGTAGCATCATGCATATCTCACCAGAAGATCAGGAACTCTAGAAGACTTTCAGATTTTTTTTAAACACGAGAGTAAAACGTAAAAAGAAAGGTTTTACAAAGACTCACGTTAACAATATTGCAGCAGTACGCACACAATCGAAGCGCAGTAAGGATGGCTAGTGTAACTAGCAAGAATACCACGAAAGCAAGAAAAGAAGTACGCTATTAACTATTAACGTACCTGTCTCTTCCGAACGAATGAGTACGATGAGAGAGCTCTCTCTACATCGACACTCCAAAGTCT
+
889:55:=;A@@BBCCAA;;@@;;C@DBC?BBBBBA490589;>00*0;/00(/;333>>===="33,3<;;99893333&39B=AAA(555)5.:99&949:)4::<@@@AC?B@CB?BBA?ABBABCCCABACDCBA@=@C@A=@A@@@B@@+0,0<<8<@@ABC?@;@A?>=;9==900/39889;2///0////&/60778888;<=5:5:<56.6588=00*0;;;?<>9=89923;<-45;;;;88=CC@@@BBBAAAB@?;;>;:??A???@@@;@@8==??
@ATNG8:00550:02619
GATGGTAGTGTCATATGAGAGTGTGTACTCATTCGTTTCGGAAGAGACAGGTACGTTAATAGTTAATAGCGTACTTCTTTTTCTTGCTTTCGTGGTATTCTTGCTAGTTACACTAGCCATCCTTACTGCGCTTCGATTGTGTGCGTACTGCTGCAATATTGTTAACGTGAGTCTTGTAAAACCTTCTTTTTTTACGTTTACTCTCGTGTTAAAAATCTGAATTCTTCTAGAGTTCCTGATCTTCTGGGTCTCTCTCTCACGCACTACCATCGACACTCCAAAGTCT
+
9;CC9ABBB?A@CEBBCCCCCBCCCCBBBBBC@BBBE>CC@D@AABCCCD@CCCCCAC@CCBB?C@CCDCCCCCC@CCDGE5A@>?BCD>C??@=@BB>DC9;<<CCCAHHBBBCDFAGDFBC?BCCCCBBC?BCCG@CBBBBBBCCCFBCBBBC@B::8;A=@?BCBBBBBCC?BBDED:B>@>;;;;:;:#:AGGG=CBBCCCCBBCAGIGC5CBCAA=A?BB@CCCCCBB@B@CCCCBA=A::;/;@AABBBCAA@BBCCCAAA@CCCCCBBBCC?CC=CCBB
@ATNG8:00560:02625
GATGGTAGCTCTGCTCTGACTCTCGTACTCATTCGTTTCGGAAGAGACAGGTACGTTAATAGTTAATAGCGTACTTCTTTTTTCTTGCTTTCGTGGTATTCTTGCTAGTTACACTAGCCATCCTTACTGCGCTTCGATTGTGTGCGTACTGCTGCAATATTGTTAACGTGAGTCTTGTAAAACCTTCTTTTTTACGTTTACTCTCGTGTTTAAAAATCTGAATTCTTCTAGAGTTCCTGATCTTCTGGATACACTCATGTGCACCTACCATCGACACTCCAAAGTCT
+
BBDC@@;;A@;;BAABB@@?@?AAA@A@@@;<2;@@>:AB@C@?@ABBBB>BDC<:79:?=;;5?=A@@B;666<9<<===<%<<5::<:1=A@=;=>@;:;4;;:?>B=ACAA@CCC@CBBAC@BBBBAAAB?BBBB?BBBBCCBCBC@@ABBCC@@@@?;;6;=@@@B@@BBB?BBFFD;A=A?@AABAB(@BCCD=C;;<@AB;;;B0;;;;*;@@;:69=BD?CCCCCBB@B?BAAB@@=@AB?AABCCCBBB;;;ACCC@ABB@B;;;BBB::;@DC=C@@@
@ATNG8:00578:02635
GATGGTAGCACGACACGACGATGTGTACTCATTCGTTTTCGGAAGAGACAGGTACGTTAATAGTTAATAGCGTACTTTCTTTTTTTCTTGCTTCGTGGTATTCTTGCTAGTTACACTAGCCATCCTTACTGCGCTTTCGATTGTGTGCGTACTGCTGCAATATTGTTTAACGTGAGTCTTGTAAAACCTTTCTTTTTTACGTTTACTCTCGTGTTAAAAATCTGAATTCTTACTAGAGTTCCTGATCTTTCTGGTCTACTACACTGTACTCTACCATCGACACTCCAAAGTCT
+
<<>>@CCCCCCC>CBBCB;96>A@@BBBBC;;5::;;;&59499=<BA=CC@CCBCB@C@CCBB?C?BCCCA@@==<.3833333"789<90*000/4:6:;8<:=AACBB?AABBBCBB?>@@<@<AA=:::888)8>>>;?A@B>>?>>>@A@>>>?8:;<9877-89<>@BBAA>>:=>ADA/>087*8699::'7;;;;-----669@AD<====,=///=6=7>>8<;AAAAAA;A;AAAD???9?<>9=///=====///;<::=AAD=B:::AAAC>>:>B:B@>:
@ATNG8:00585:02618
GATGGTAGTGTCATATGAGAGTGTGTACTCATTCGTTTCGGAAGAGACAGGTACGTTAATAGTTAATAGCGTACTTCTTTTTCTTGCTTTCGTGGTATTCTTGCTAGTTACACTAGCCATCCTTACTGCGCTTCGATTGTGTGCGTACTGCTGCAATATTGTTAACGTGAGTCTTGTAAAACCTTCTTTTTACGTTTACTCTCGTGTTAAAAATCTGAATTCTTCTAGAGTTCCTGATCTTCTGGGTCTCTCTCTCACGCACTACCATCGACACTCCAAAGTCT
+
55::7<BBBCCCBB>CCGGDBBBCCBBABB@@>@BBD>BC@D@BBDAAAHHCCCBA?AACDBB@C@BDCBBBDCD=;;;;;*;B:?@BE>CB<;:;CC?BC@BBDDBB@CDCCCBAA?ABB>B?B@@@>A;;5;AAA@CCCBBBBBCBBADDEED@CBB@BB?B?BBCCCCDBA<?;;;;.;<@=;;;;;*<A@AC=B@@ABB@@AB?CCCF5CAAAB?AAHGGECCCCCJ@@?@BBBCA>A;;;6;ABBCGCCCBB@AABCCBC@BBBBBCBBCC?BB>CCCD
@ATNG8:00587:02611
GATGGTAGCACGAGTCACTCATATCCAGAAGATCAGGAACTCTAGAAGAATTCAGATTTTTAACACGAGAGTAAACGTAAAAAGAAGGTTTTACAAGACTCACGTTAACAATATTGCAGCAGTACGCACACAATCGAAGCGCAGTAAGGATGGCTAGTGTAACTAGCAAGAATACCACGAAAGCAAGAAAAAGAAGTACGCTATTAACTATTAACGTACCTGTCTCTTCCGAAACGAATGAGTACGTGTGCGACGTGTCTCCTACCATCGACACTCCAAAGTCT
+
CCCC@DBBBBBC=CCHCDDGC;66;7;BCACBBBAA?A@BBBBBBCABC@B???@;;:;:);=@AAAADACCBD>C:;;CCC0:;:9:BDD;B@A?AAAACBBBB>B?BB@CCC@BCBBBBCCCCCCCCCBB?AC::;;CCCECCB?B?B@@<@BABAABB?BBBBCB?BB@@>?>@@>?<5=::3:====,<@<A9::DCEA@<B:>>BF:=:>@CBB?BB@@@CB?B?BBA;A?@<?ACAAAAABABAA@A978?@>>:;;??@B@==<<9:6;7@@<=///
@ATNG8:00596:02624
GATGGTAGGACGAGCGTCTGAGAGGTACTCATTCGTTTCGGAAGAGACAGGTACGTTAATAGTTAATAGCGTACTTCTTTTTTCTTGCTTTCGTGGTATTCTTGCTAGTTACACTAGCCATCCTTACTGCGCTTCGATTGTGTGCGTACTGCTGCAATATTGTTAACGTGAGTCTTGTAAAACCTTCTTTTTTTACGTTTACTCTCGTGTTAAAAATCTGAATTCTTCTAGAGTTCCTGATCTTCTGGGCTGCGCTGATATGCGCTACCATCGACACTCCAAAGTCT
+
444439494;99454445:;;==D?CCBBCBB?BCDD>BB?B@CCCBCDD@CCBCC@C@DCCB@C@CCFCCCCCC@BBBBBB*BC?A@A@:>@@@<A@A=<;5<;;CCCBCEECCICF@DCB@B@CCIBCCBB=AABB@CDDCBBBBCBAACCBBA?BDD?BB?B?CBBBBBCBB@CCCCC;A=@;;;:;;;;#;BBCD9;;@ABBCCBB@CCCC5DBBCHABABF@CCBBBCC@C?CCCCB@=@>>@:@A99:CCCCCCCFDCCBBC?BBBBBCCBBB@CD=B:::
@ATNG8:00553:02685
GATGGTAGCTATACGTATATCTATGTACTCATTCGTTTCGGAAGAGACAGGTACGTTAATAGTTAATAGCGTACTTCTTTTTCTTGCTTTCGTGGTATTCTTGCTAGTTACACTAGCCATCCTTACTGCGCTTCGATTGTGTGCGTACTGCTGCAATATTGTTAACGTGAGTCTTGTAAAACCTTCTTTTTACGTTTACTCTCGTGTTAAAAATCTGAATTCTTCTAGGTTCCTATCTTCTGGGTGTATCAGCGAGTATCTACCATCGACACTCCAAAGTCTA
+
AACBAAACBBBBCLCCCCCCCCDCCCDCCCBB?BBBC=BB>A>BBBBECC?BCBBB@C?CCAA>A@BABBBBBBB@=;;;;,8:09CCD>BBAA?AAA<@C=97:BBC?CBBBBBBB?A?A=D<A@@@@@@@<??@A=@???>>=@@@DD@@?>?;=>=<?@<A<>>>AAAABB<>>>DD5B;?;@AAAA/>>>>>066=<<=@688<@@@@/@====:?;>=:=B@>8=5;5:==;;7;CEK:@>>>????=>>@@AA==<A<AAAAA@;::=:992<<<//
@ATNG8:00557:02691
GATGGTAGCGCACACATAGATACAGTACTCATTCGTTTCGGTAAGAGACAGGTACGGTTAATAGTTTAATAGCGTACTTCTTTTCTTGTTCTTTCTGTGGTATTCTTGCTAGTTACACTAGCCATCCTTACTGCGCTTCGATTGTGTGCGTACTGCTGCAATATTGTTAACGTGAGTCTTGTAAAACCTTCTTTGTACGTTTACTCTCGTGTTAAAAATCTGAATTCTTCTAGAGTTCCTGATCTTCTGGAGATATCATCAGCGAGCTACCATCGACACTCCAAAGTCT
+
//7:6:AAA;;6=<=@;;99A@@>969<<>BC=://9//0)//)///::00)/://)/5;3990;;)945:;;<;:9<54///&/81//)/::1777:;6::>9:=>777BBCACBCCCCCDACCDAD@CCCGBCCC@CCCG@BBB@@@CCFHCCCBAA@?B@@=@E@C@BBAAACBBB@DCDDD;D?B?BBE>BCCDBBB>CCCCDDD@@AADDDD5CCCBB>B@DDACCAA>00,0<@@AC@C@BBG?AAACCCCCCDHDCC@A@C@A=ACEBBBBCBC>A@<@C;;
@ATNG8:00560:02693
GATGGTAGACATTTCGTACTCTCTGTACTCATTCGTTTCGGAAGAGACAGGTACGTTAATAGTTAATAGCGTACTTCTTTTTCTTGCTTTCGTGGTATTCTTGCTAGTTACACTAGCCATCCTTACTGCGCTTCGATTGTGTGCGTACTGCTGCAATATTGTTAACGTGAGTCTTGTAAAACCTTCTTTTTACGTTTACTCTCGTGTTAAAAATCTGAATTCTTCTAGAGTTCCTGATCTTCTGGGTGCGCTACAGTCTCTCACATCGACACTCCAAAGTCT
+
@?@@?BB@AC;;9,;?A@@@BBBBBABABBBC@AAAC=CB@BACBBBC@A>@BBBC>@>ACAA?A:?@:::EE=C?BBBAB2A@<A@AA:?BBC:;9A>99479A?@A????AABBB??BB=B7;;888>??;?@@@<@B@>>>;;;?>>AB===:=8807<8<397<<<;=99777;=C.>4;466888(7==>@7=>??>>;;:<19888'25=;?:?;AB;?>AA>@A<>899///8597990///66698:///9;;<=>>AC>>>@@BB<==6777/
@ATNG8:00562:02677
GATAGAGAGACTGTAGCGCACCCAGAAGATCAGGAACTCTAGAAGGATTCAGATTTTTAACACGAGAGTAAACGTAAAAAGAAGGTTTTACAAGACTCACGTTAACAATATTGCAGCAGTACGCACACAATCGAAGCGCAGTAAGGATGGCTAGTGTAACTAGCAAGAATACCACGAAAGCAAGAAAAAGAAGTACGCTATTAACTATTAACGTACCTGTCTCTTCCGAAACGAATGAGTACGATGAGATCTCGTGTGCTACCATCGACACTCCAAAGTCT
+
>CBBBC@AACDCCDBBBCB;;;49BB=BCCBBB?C@CCB@?AA?B?BB>?=<88998$36<=:@<<@:<=?893;9444$9?<<299:.9CD=B;:<9A@<A;@:@>:?AB?BBBCBBBBCCDCCBBAE@DA@@<@@@@DCCB?C@BBB?;;<DFCCC@@@@BBB?BC@AA?8=<///)///(----.'-:3///8=;879197555<=A=>@BBB?DD;;;;B?C?BBC=ABB>@??AAABBAAACCABBACA?CBCAAAA<@>?>@@@AAD187-:?=?
@ATNG8:00565:02703
GATGGTAGTACATGATAGACGACACCAGAAAATCAGGAACTCTAGAAGAATTCAGATTTTTAACATCGAGAGTAACGTAAAAAAGAAGGTTTTACAAGACTCACGTTAACAATATTGCAGCAGTACGCACACAATCGAAGCGCAGTAAGGATGGCTAGTGTAACTAGCAAGAATACCACGAAAGCAAGAAAAAGAAGTACGCTATTAACTATTAACGTACCTGTCTCTTCCGAAACGAATGAGTACGATGAGAGAGCTCTCTCTACCATCGACACTCCAAAGTCT
+
BBBC@BCCCD@BBBBCDCCC9;:BB=A;;;;.:;;B5<59==A@AA?AA=@@@@<<<=<>,;:@00/:6/3333-398;;;;;$33-3-333&37718;:::;;88487<>>CBB><@@9CBBBCGDDDBCBC?CCCC?BBBBA?AB=A=B@@=@BCCCCCC?CCCBBB?BB?9899>>===7?@@=ACDCC2CE?B@@@B>>BB:>:>AAC:>:=@CBB?BBBCBBC?B>ACC>DBB?BABBCBBBC@@@CCCDCACABA@>>;;7;=<<A@>@?>=DD;D>>>
@ATNG8:00582:02672
GATGGTAGTGATACAGATCAGACACCAGAAGATCAGGAACTCTAGAAGAATTCAGATTTTTAACACGAGAGTAAACGTGAAAAGAAGGTTTTACAAGACTCACGTTAACAATATTGCAGCAGTACGCACACAATCGAAGCGCAGTAAGGATGGCTAGTGTAACTAGCAAGAATACCACGAAAAGCAAGAAAAAAGAAGTACGCTATTAACTATTAACGTACCTGTCTCTTCCGAAACGAATGAGTACGATGAGATCTCGTGTGCTACCATCGACACTCCAAAAGTCT
+
>><A?BBBAACCCCCBBBBEEDDCC?BBB@CBBBBB@C?CCBBBBB>BB?B@BBBBBBBB+=;>BBBCBBAAAD=97:@AAA5AA=A=BAA8?@C@BCBDFCB@@=@@BB>@@@=ACCCDBBDCCDCBBB?>8>>9:6;AA@?>995;5;BC?CDCCCA;97:AAA9:589389717<<<<<2=>@=ABBCBC)>>9>000@=>>?:=:<>>>5:7;@CCF@BBBCAAA5;5<<<0;;;6:AAACBBBBBCBBBBCB>>?B@A@ABB>C>BBA>==>>1888);BBB
@ATNG8:00585:02698
GATGGTAGGAGAGCGTCTGAGAGGTACTCGATTCGTTTCGGAAGAGACAGGTACGTTAATAGTTAATAGACGTACTTCTTTTTCTTTGCTTTCGTGGTATTCTTGCTAGTTACACTAGCCATCCTTACTGCGCTTCGATTGTGTGCGTACTGCTGCAATATTGTTAACGTGAGTCTTGTAAAACCTTCTTTTTACGTTTACTCTCGTGCTTAAAATCTGAATTCTTCTAGAGTTCTGATCTTCTGGATACACTCATGGCACCATCACACTCCCAAAGTCT
+
556;9>>C?=<=@;664;:9--,(,,,,,,-/2799:155.575559555.5<=9=8=2944439.54444999=?666><<$444(4444)/7//)///)/5.555::9)////6666,//73:)//5555//4:;//)/;;9997---------/)/55.4:5:.444445;;<155==>2@<@<?>C>A(>9599)9995@959555.555&5:7//)/2775<8//---(----88:4;:<6;;=666?=::;76658<<54333333(3808:<:
@ATNG8:00586:02677
GATGGTAGACACGTGTGCTCTCTCGTACTCATTCGTTTCGGAAGAGACAGGTACGTTAATAGTTAATAGCGTACTTCTTTTTCTTGCTTTCGTGGTATTCTTGCTAGTTACACTAGCCATCCTTACTGCGCTTCGATTGTGTGCGTACTGCTGCAATATTGTTACGTGAGTCTTGTAAAACCTTCTTTTTACGTTTACTCTCGTGTTAAAAATCTGAATTCTTCTAGAGTTCCTGATCTTCTGGTCTACTACACTGTACTCTACCATCGACACTCCAAAGTCT
+
55>>:>==BC>==<@<;;;<<<<=>=<<;?>@;@@CC?CC@C@CB@@@@@;?:?@?;?9?>?A=B?BBFCBA@;<19:898$393999923A?@=??;5;>900/66:17<<<<<>?:==>:><A<==@888:==??<@@A;;;>>>@@@@?==<5;:;6:?9==>>>A==>@7:;@??2@:>:>>===.88@@A9>>>>>A@@@@;@BBC/?888B=A<AF=AAA@@@C<@<@>?>==:=>A=AA>>>=?===@>>>>@@@@@<@??@@@B===<AA9A;;;
@ATNG8:00586:02693
GATGGTAGAGTATCATGTGTATCTCCAGAAGATCAGGAACTCTAGAAGAATTCAGATTTTTAACACGAGAGTAAACGTAAAAAGAAGGTTTTACAAGACTCACGTTAACAATATTGCAGCAGTACGCACACAATCGAAGCGCAGTAAGGATGGCTAGTGTAACTAGCAAGAATACCACGAAAGCAAGAAAAAGAAGTACGCTATTAACTATTAACGTACCTGTCTCTTCCGAAACGAATGAGTACTACTCTCAGAGACACACTACCATCGACACTCCAAAGTCT
+
?@AD@>C>BC>=B9:6;>>=BA@@B@CBC@CCBBCC>B>ABB@@@C>@@?@=@D=>>?=?';4:BBCCCCCCED=BB;<;<;*9C?C?BBB:CBDACDCDCBBBB@C?BA?BBB>BBBBBDBBBBBBABB;:4;B@@<AABBAAAC=A?ACB?BBBDCCCC@BCBBBA?CC@CBB498888*9998=@?@@/<@6;377BCCCE>?<?B??;@=@?CAA<A;;;BCB@C@CDI@BBC?ACCCGCBBAACCCCBB999B@>>?AAA<??CAAA988=:==4A;;<
@ATNG8:00552:02711
GATGGTAGCATCATGCATATCTCACCAGAAGATCAGGAACTCTAGAAGAATTCAGATTTTTAACACGAGAGTAAACGTAAAAAGAAGGTTTTACAAGACTCACGTTAACAATATTGCAGCAGTACGCACACAATCGAAGCGCGGTAAGGATGGCTAGTGTAACTAGCAAGAATACCACGAAAGCAAGAAAAAAGAAGTACGCTATTAACTATTAACGTACCTGTCTCTTCCGAAACGAATGAGTACGTGTGCGACGTGTCTCCTACCATCGACACTCCAAAGTCT
+
<AAA;66==>CBB;66696=BBACC>@AA@AABB@@<?:995BBAA>AG@B?BB??::::+:?CBBACCCCAA?8>=94444$4;7;:<??4@AB>BAAAICCBC9;9;D@BCD?BBBABBBCCCBBCBCBC@CCDG;;;CBB@DC@CAC@@?@CCCAAAB?AAABBB?BB????<????=5=::3::::::%9>9>A>BB@B>><><>=>>9@=@ACA@<@B;;;AB?A?CBC>C@@=@BBBBBAAAABB@AAA999AA==<>BC??=;;;?>A??<BC=?888
@ATNG8:00554:02732
GATGGTAGACATATCGTACTCTCTGTACTCATTCGTTTCGGAAGAGACAGGTACGTTAATTTAATAGCGTACTTCTTTTTCTTGCTTTCGTGGTATTCTTGCAGTTACACTAGCCATCCTTACTGCGCTTCGATTGTGTGCGTACTGCTGCAATATTGTTAACGTGAGTCTTGTAAAACCTTCTTTTTTACGTTTACTCTCGTGTTAAAAATCTGAATTCTTTCTAGAGTTCCTGATCTTCTGGGTCTACGCTCGTCGCGCTACCATCGACACTCCAAAGTCT
+
<<<<9:;555<<666>>;;<>B@==<;:;556:>=>D<@:7:7555;;;;499<4403488(3,3333;;;8848:;;<+<=68888187886:::.2..333..(.555.23;/33=49.22222:8848>A=;88589668::88...33(...055.3.5955585555777::.9383778877%76555,5222522255+2222$2223;28288818886655/51669888488990555755255666222559=12299;;;;=;377.5/..
@ATNG8:00556:02752
GATGGTAGTGTCATATGAGAGTGTGTACTCATTCGTTTCGGAAGAGACAGGTACGTTAATAGTTAATAGCGTACTTCTTTTTCTTGTCTTTCTGTGGTATTCTTGCTAGTTACACTAGCCATCCTTACTGCGCTTCGATTGTGTGCGTACTGCTGCAATATTGTTAACGTGAGTCTTGTAAAACCTTCTTTTTACGTTTACTCTCGTGTTATAAATCTAAATTCTTCTAGAGTTCCTGATCTTCTGGATAGCGACGCGATATACTACCATCGACACTCCAAAGTCT
+
4:::7?;;>?BA>66666>>A@@AB@;;==::7;AA>=BA7;7;;;==>@8<=666:=7;;44.5.555:<<<<<744444$4:44::=:04438849::6:;7377<<@@ECDCCCCCACFC@C@BCBC@AAB@CFCC@BCBCCBBBCCHCCBBBC@DCC@CD@B@BBCCAAACC?B;:::5:=B?ABBBB2ABAAC>CCCCCCCBBB@CDDD>BBBBD>D?CC?CC@@A::5:?AABBBB?BAD@BBBCBBCCCCCCCCDEBBBB@BBBCBBBBBB?BB<BBBB
@ATNG8:00557:02711
GATGGTAGCATCATGCATATCTCACCAGAAGATCAGGAACTCTAGAAGAATTCAGATTTTTAACACGAGAGTAAACGTAAAAAGAAGGTTTTACAAGACTCACGTTAACAATATTGCAGCAGTACGCACACAATCGAAGCGCAGTAAGGATGGCTAGTGTAACTAGCAAGAATACCACGAAAGCAAGAAAAAGAAGTACGCTATTAACTATTAACGTACCTGTCTCTTCCGAAACGAATGAGTACTATGTAGAGCTCTATACTAATCGACACTCCAAAGTCT
+
CCCC?CCBABBBCBBBHBBBCBBBD?CAA@CCBA@B?B@AA@AACA=AA?C?BCBAAAAA2A@DCCCAAABBBC>BA@@?@?0?A=@6;;;6;BB?BBBBFCCCD@D@BB?BCE@BBBBBCCCCCCCCCCBB?CDDD<A@ACBBBA?B@DDC?BBCBBBBC@DCA@@A?DD?BBB>@@@@@:@>?;99999(:@=A???BBBCC>B>>ABB<A;A@CBB@BCBBBCC=@=@CC>CBB?BCBBBCBAACCCAAAACAAAABBB==:=@BAA@??@<@A7@<<=
@ATNG8:00564:02740
GATGGTAGGCACTGCGCACACATCCCAGAAGATCAGGAACTCTAGAAGAATTCAGATTTTTAACACGAGAGTAAACGTAAAAAGAAGGTTTTACAAGACTCACGTTAACAATATTGCAGCAGTACGCACACAATCGAAGCGCAGTAAGGATGGCTAGTGTAACTAGCAAGAATACCACGAAAAGCAAGAAAAAAGAAGTACGCTATTAACTATTAACGTACCTGTCTCTTCCGAAACGAATGAGTACGAGAGAGCACACGTGTCTACCATCGACACTCCAAAGTCT
+
@@CC@CBC@BB@@@BBBBCCCCCBD>CCC?C@@A@A?AFICCBBCC@BB?B??>?:::::);@AABBBBDD?@?8?AACDGG5CB@C@DDD:CDC@ABBBCCDBB@B@CC@CCC>AACCCCCCCCCBCCDBB?BCCC>AACBBABB<?=?BB?BBCCCABA?BBBBAB?BD@BBA<>>9:::+:>>;:99999%9@;?978AAABA=A;@>@@8;7;>B@@?@BBBBBB?C@AAA;ABB?CBBBBCAAABBBBBBBBBBBBBA@@??;?:::???AAA;AA:@=>=
@ATNG8:00569:02713
GATGGTAGCTATACGTATATCTATGTACTCATCGTTTGGAAGAGACAGGTACGTTAATAGTTAATAGCGTACTTCTTTTTCTTGCTTTCGTGGTATTCTTGCTAGTTACACTAGCCATCCTTACTGCGCTTCGATTGTGTGCGTACTGCTGCAATATTGTTAACGTGAGTCTTGTAAAACCTTCTTTTTACGTTTACTCTCGTGTTAAAAATCTGAATTCTTCTAGAGTTCCTGATCTTCTGGTCTACTACACTTTACTCTACCATCGACACTCCAAAGTCT
+
BECC?BCCBCCCCCCCDCCCBBBCCCCCCCCCCCCC>C?C=BBCCCAA=ADDCB>A?BCCB?A?CCAAAACCC@99999$93,3ABC>BBBB=?AB?@@=779B??<?CBBBA@B>@AA;A:?>>>>>>>;?A>>9>@@@===>>@@AA@>>?;=??<AA<=<AAC@@@@>>:>@@GE5B7:5:<;;;+;>;;<0;;>788AAAA5:::;.;???B<B;?><AAAAA?A;A;???@994::?;?BAA???@@87718===@?@=BBAA@@@>==5::3;?>?
@ATNG8:00572:02752
GATGGTAGCGCATATCAGCGCAGCCCAGAAGATCAGGAACTCTAGAAGAATTACAGATTTTTAACACGAGAGTAAACGTAAAAAGAAGGTTTTACAAGACTCACGTTAACAATATTGCAGCAGTACGCACACAATCGAAGCGCAGTAAGGATGGCTAGTGTAACTAGCAAGAATACCACGAAAGCAAGAAAAAGAAGTACGCTATTAACTATTAACGTACCTGTCTCTTCCGAAACGAATGAGTACGATGAGATCTCGTGAGCTACCATCGACACTCCAAAGTCT
+
::5:4955<ACC;;<=<<<:965<<29996;;99=<7<7;99444:58838-338944444$4.443;;:::;991---7999)-.(-0889/9;>:<;;:::8>?6?:9907336:::=?::;:>@A@AABE@BABA@CABB@@@C?C?CAA=ABBCCCBB?BCECAA>AB>???=?>CC?9>8839@@@A2@A=A:::CCBBC?C@CAA==C=>>BAA<@B@@@CC@C@CCG?B@@=@@AADCCFCBBABACCCCBBAA999??598A<<985662;<3ABA:
@ATNG8:00572:02757
GATGGTAGCGCGACGAGCGTAGACCCAGAAGATCAGGAACTCTAGAAGAATTCAGATTTTTAACACGAGAGTAAACGTAAAAAAGAAGGTTTTACAAGACTCACGTTAACAATATTGCAGCAGTACGCACACAATCGAAGCGCAGTAAGGATGGCTAGTGTAACTAGCAAGAATCCACGAAAGCAAGAAAAAAAGAAGTACGCTATTAACTATTAACGTACCTGTCTCTTCCTAAACGAATGAGTACGATGAGATCTCGTGTGCTACCATCGACACTCCAAAGTCT
+
AACC<?://////;9//566<<<??7<BB>@<<<;?:>8@>ABAAA?CC<>:>???;B?B+B7AABB@@A???>8>@;;;;;;#9;5:;<>>0;A;8>B>CCBBBB?B@CC@DBB?@@ADEBCCICBAACDDDABBBB?CAA?@@AB?C@BBC@BABCCDDC@C?@??A=::5:;.33;;;1833,3777777#6;59///;8662=>755@@6A<A?BBB?BBBBBBC=?<999.777/7;;;;<?>>?B@@@?@<8966,,,,,20225222777:59908<33
@ATNG8:00575:02715
GATGGTAGGCGACATACATACGCGCCAGAAGATCAGGAACTCTAGAAGAATTCAGGTTTTTTAACACGAGAGTAAACGTAAAAAGAAGGTTTTACAAGACTCACGTTAACAATATTGCAGCAGTACGCACACAATCGAAGCGCAGTAAGGATGGCTAGTGTAACTAGCAAGAATACCACGAAAGCAAGAAAAAGAAGTACGCTATTAACTATTAACGTACCTGTCTCTTCCGAAACGAATGAGTACGATGAGATCTCGTGTGCTACCATCGACACTCCAAAGTCT
+
>AAA?C??7;@A?@;<=?>@DGBBA8;;B?BBBAAB6;69BDCABA?AA9?9<=>=@AAAA&A<@@B@@?BA@AA;@:99:::'8<383==:/?@@@C=::6==<<8<9>>9=>=8<<699A@@ABB@ABCDC?B@A@7;;AAAB@@<A>B;;9;@CBBDBCACDCA@@@DF?CAA<?@@==5<<<899999(9<5<?@BBDCBB?B>BABC??;>?C;;9;ABAABB>B=@@B=CAA>AAAAABAAABBBBCDBBBAA?>?@A??;;===>>?;;;;>B:CBBB
@ATNG8:00579:02723
GATGGTAGTGTCATATGAGAGTGTGTACTCATTCGTTCGGAAGAGACAGGTACGTTAATAGTTAATAGCGATACTTCTTTTCTTGTCTTTCGTGGTATTCTTGCTAGTTACACTAGCCATCCTTACTGCGCTTCGATTGTGTGCGTACTGCTGCAATATTGTTAACGTGAGTCTTGTAAAACCTTCTTTTACGTTTACTCTCGTGTTAAAAATCTGAATTCTTCTAGAGTTCCTGATCTTCTGGAGATATCATCAGCGAGCTACCATCGACACTCCAAAGTCT
+
55::7=;;;;;??@@BBCHCHCCHBBBBA@<>:0/0)/;5;6//6@@CC><;6B?7;7;<==7@6=>0////77:2/---&/95/////(//493::937:*/0/0=?=A@@@@@@A@BBD>A?BAA@;;;B5;;@@:@B?@ACAAB@999@=>=;9669==9=:>><<BAA@?27::::*98<39999*4444;4:;;;=?A@>>:>???+?<<;C>A>BB@CBBCA<;8;?BA@ADD?CCD@CBCBDECBBBB@@AAABCBB>AAACBBBC@@<@C<B@AA
@ATNG8:00580:02737
GATGGTAGACACGTGTGCTCTCTCGTACTCATTCGTTTCGGAAGAGACAGGTACGTTAATAGTTAATAGCGTACTTCTTTTTCTTGCTTTCGTGGTATTTCTTGCTAGTTACACTAGCCATCCTTACTGCGCTTCGATTGTGTGCGTACTGCTGCATTATTGTTAACGTGAGTCTTGTAAAACCTTCTTTTTACGTTTACTCTCGTGTTAAAAATCTGAATTCTTCTAGAGTTCCTGATCTTCTGGATAGCGACGCGATATACTACCATCGACACTCCAAAGTCT
+
::<<?BBABC@:56><<<>><;;;<;99;?;;6;BBC>BC@FAFC;;;BC?@@@AA@D?BBAA=A=@@AC?@::;67888;)?A<A??>:??>?297--(-86-.--77388::=7;;:<<>:?;?AA@>>??=BBAA9=<????BA?@?AA@@>>>:===CD<A;?>>>=====7<8888(88=:>@@@@/?>>>>7==A>>>@@>>;;@@@,=///:7=7BA<BB?==;>=A<@@@@;;5;==9===?BBAAA@;;;??>>>AA=A===A=>://+/:19<<7
@ATNG8:00588:02752
GATGGTAGAGTATCATGTGTATCTCCAGAAGATCAGGAACTCTAGAAGAATTCAGATTTTTAACACGAGAGTAAACGTAAAAAGAAGGTTTTACAAGACTCACGGTAACAATATTGCAGCAGTACGCACACAATCGAAGCGCAGTAAGGATGGCTAGTGTAACTAGCAAGAATACCACGAAAAGCAAGAAAGAGAAGTACGCTATTAACTATTAACGTACCTGTCTCTTCCGAAACGAATGAGTACGAGAGAGCACACGTGTCTACCATCGACACTCCAAAGTCT
+
;;;>?BBBBBBCDDDAAACCCCC@@=@BB?CGCCCB?C?BCBBBBC@BB@B@C@@:9999*;>CCECDCBCCDD>ABBCGGG2CDAC7:9:7;CDACBBBCBBB?BB?BB>BAA?ACBBBBBBCBBCCEDCC?BBAA>ABCCCCAA@B@C@@?@CCEDCCA@CCCCBB@@@<AB@<?>8988*89939??8?BBB?CBBBBBCCC@C@CCCDACA@@AAA=@BBBBBC@C@CCB>CBB?BBBBBCAA@@@CBBBBB@@@BBBBBBA=AB@@BB@@@B?CD>B>>;
@ATNG8:00591:02720
GATGGTAGCGCGACGTGCGTAGACCCAGAAGATCAGGAACTCTAGAAGAATTCAGATTTTTTAACACGAGAGTAAACGTAAAAAGAAGGTTTTTACAAGACTCACGTTAACAATATTGCAGCAGTACGCACACAATCGAAGCGCAGTAAGGATGGCTAGTGTAACTAGCAAGAATACCACGAAAGCAAGAAAAAAGAAGTACGCTATTAACTATTAACGTACCTGTCTCTTCCGAAACGAATGAGTACCTCTCAGACGCTCGTCCTACCATCGACACTCCAAAGTCT
+
:;BD:CCCC@@AAABBCCCCCB???;@@@>ABBCBB?B@DCCCCCC@CC?B?@??999999%9>@BABBCCCCCC=AB:;;;;*;C=C?BBBB5CCD@DCA@@@@0000?AG<@AC@DDDABBBCCCCCCCCBB@BDAA>AAA@AA@A>B?C@@>@CBBBCCC@BAABBB>BA>BBC>@A>>>7=>>9999989%9@<@98:BCB@><A<AABB6;7;ABA@>@CABCBB@D@CDD>C@A>ABCCCCC?A@?BA@AACAAAACB>@7717=>=>?=AAA=CC>C>>:
@ATNG8:00591:02744
GATGGTAGCACGAGTCACTCATATCCAGAAGATCAGGAACTCTAGAAGAATTCAGATTTTTAACATCGAGAGTAAACGTAAAAAAGAAGGTTTTACAAGACTCACGTTAACAATATTGCAGCAGTACGCACACAATCGAAGCGCAGTAAGGATGGCTAGTGTAACTAGCAAGAATACCACGAAAGCAAGAAAAAGAAGTACGCTATTAACTATTAACGTACCTGTCTCTTCCGAAACGAATGAGTACTATAGACTATCTGAGACTACCATCGACACTCCAAAGTCT
+
48:<5;;BBCBC=C?BB=>;@:<;;7;@A89;5<;>4?8966A=<=800*/366///;;;':47665:///::;;266333333#38282899&34;298:::99;9,327?8=AB>BBBBCCCDCGDGCAA@B?BB@@=@DB>@?::30:@00*0:88<9::4>BBBBC?AA>@A>873333(3760/////$--(----6.2294=,225649/55==<8<<88<<>:=7>??;>>>:??CAAABBBBBBBB?@=?>CAA989BB?AAB8=<<9;;5::299:/
@ATNG8:00593:02746
GATGGTAGTATCTGCACACTCTGTCCAGAAGATCAGGAACTCTAGAAGAATTCAGATTTTTAACATCGAGAGTAAACGATAAAAAGAAGGTTTTTTACAAGACTCACGTTAACAATATTGCAGCAGTACGCACACAATCGAAGCGCAGTAAGGATGGCTAGTGTAACTAGCAAGAATACCACGAAAGCAAGAAAAAAGAAGTACGCTATTTAACTATTAACGTACCTGTCTCTTCCGAAACGAATGAGTACGTGTGACGTACGTGAGCTACCATCGACACTCCAAAGTCT
+
///:69AA?DBBCCCG;99CAAABA?BIE@AA;;;@5;50@@00/;6;868300//////$/389;==;:@8>>?8<7773333$39,3,37777$333,38;9877..(.0562..23999;@BBCCGEDDBBAC@CCCC?AABBBA>><@?BBB@BCCCBACA?AACBDC=AA>><=188788*9<<8:9:9:9%0>;>0//;9>878)87:77B:=:=ACCCACCBBBCC@C@CBB:A994:AACBCCCAAACCCCAAAAAAAAAABA>BAAABBBBBB?B@9@<77
@ATNG8:00599:02715
GATGGTAGTATATCGCGTCGCTATCCAGAAGATCAGGAACTCTAGAAGAATTCAGATTTTTAACACGAGAGTAAACGTAAAAAGAAGGTTTTACAAGACTCACGTTAACAATATTGCAGCAGTACGCACACAATCGAAGCGCAGTAAGGATGGCTAGTGTAACTAGCAAGAATACCACGAAAAGCAAGAAAAAGAATTACGCTATTAACTATTAACGTACCTGTCTCTTCCGAAACGAATGAGTACTACTCTCAGAGACACACTACCATCGACACTCCAAAGTCT
+
:8885:;;@>@EIDCECBBCDCCCFABBB>;;9696:>:>@C6;9D@CD@E@;;;@>???0?;??=>==B?BBA:=;94444$4939.55505<==<<ACCCDDE>B>BD?BBD@CCABBCCBBBDDCCBBB@CCCB?CCCC@A@?=@@CBB@BBBBCCBB?BBBBDC@AA>BDA3999999*9993:CDKG3BB?A=BBBFBAA5868@@@7;7;>DA@=@BBAABB>A=AA@;@@@<?AAABCCECCBBBCCBAAABBBBCA@==DCDA=>>>>=;?B5A@??
@ATNG8:00550:02800
GATGGAGTGTCATATGAGTGTGTACTCATTCGTTTCGGAAGAGACAGGTACGTTAATAGTTAATAGCGTACTTCTTTTTCTTGCTTTCGTGGTATTCTTGCTAGTTACACTAGCCATCCTTACTGCGCTTCGATTGTGTGCGTACTGCTGCAATATTGTTAACGTGAGTCTTGTAAAACCTTCTTTTTACGTTTACTCTCGTGTTAAAAATCTGAATTCTTCTAGAGTTCCTGATCTTCTGGTATGACTAGTGTACTACTACCATCGACACTCCAAAGTCT
+
;<<@45955<<<>?BBCDC;;;;;9544405=>>8<<8<9?DCCCCC@BBB::8;?BBCD@B@BAAAIBBBC@CBCDC0:;85@DD=BBCB?BBB>BC@CBCFBCACCCBBBFD@DCB?B?CCDCCBBB@BBCB@CCCCBCCCCCBBBBBBD@BBB@CC?A>ACBCCEBCB>@;;;;.;>A5;;CCC5CCCCC=BAAABCCBABACEFF5CB@AB>B?BC?@@@B@@@?B?BABBCC?A@A?BEBB;<;BBABBCDBBBBBB?BABBDCBAAA=??9@A@@
@ATNG8:00567:02800
GATGGTAGAGAGACTGTAGCGCACCCAGAAGATCAGGAACTCTAGAAGAATTCAGATTTTTAACACGAGAGTAAACGTAAAAAAGAAGGTTTTACAAGACTCACGTTAACAATATTGCAGCAGTACGCACACAATCGAAGCGCAGTAAGGATGGCTAGTGTAACTAGCAAGAATACCACGAAAAGCAAGAAAAAAGAAGTACGCTATTAACTATTAACGTACCTGTCTCTTCCGAAACGAATGAGTACGATGAGAGAGCTCTCTCTACCATCGACACTCCAAAGTCT
+
448:5;A@ABBBBBDFDGEEBBAAG?DCB@CDCBBA9A=A@A9;9C?BA?B?:::97AAC1@>>FCBBBB==>?8;;;;9::;#44.54999+99;6;;;ABCC@@;A>@@<@A@>@BBCCCCDDICCCAAAA<@@00-0@>=>ABB?C@BBB>BB@@@CBB@CCCB@?<??9<=;8<<9999+9>>;9:::::%0>9=000@=?>>1705877-5-529447444<<8<9=9=?B8>>:688:BBBBBABBDDBBCCB@>>>@@@::68>@AAAA@@@<AA:A:;;
@ATNG8:00570:02790
GATGGTAGTGTCATATGAGAGTGTGTACTCATTCTTCGGAAGAGACAGGTACGTTAATAGTTAATAGCGTACTTCTTTTTCTTGCTTTCGTGGTATTCTTGCTAGTTACACTAGCCATCCTTACTGCGCTTCGATTGTGTGCGTACTGCTGCAATATTTTAACGTGAGTCTTGTAAAACCTTCTTTTTACGTTTACTCTCGTGTTAAAAATCTGAATTCTTCTAGAGTTCCTGATCTTCTGGGATGTGTGCGCAGTGCCTACCATCGACACTCCAAAGTCT
+
;<?@=ACCEECDBCCBBBCBCCGFDAAABCCC@BG@CD?A?ABKDGGD?CBCCB?B?BAAA=A?CCDFCBBCC@CBBBB1BB?ABBE=BBBB>BBC@CG?BCADBA?BCGCDFCC@CCC?B?BCB@BCBB?BBBC?BBCAAACCCCCCCCBAA=A@???3@<@BBBEDCCC?CCCDD;D?C@BDDBB3BC@CA9<<A000A=;??BCCD1B@AA@8?<9817@@@?>?=@=?>>A==5669919///:;=@@BB?>>>;@@B<A>>>?==A>>;AC:@:;:
@ATNG8:00578:02797
GATGGTAGGCGTGTGAGAGTCTGCCAGAAGATCAGGAACTCTAGAAGAATTCAGATTTTTAACACTGAGAGTAAACGTAAAAAGAAGGTTTTTACAAGACTCACGTTAACAATATTGCAGCAGTACGCACACAATCGAAGCGCAGTAAAGGATGGCTAGTGTAACTAGCAAGAATACCACGAAAGCAAGAAAAAGAAGTACGACTATTAACTATTAACGTTAACCTGTTCTCTTTCCCCGAAACGAATGAGTAACAGAGAGTACGATATGTCTACCATCGACACTCCAAAGTCT
+
;;;;@AA?;BBA@@A?B@@<<<00*/<;;@C;;;@<@=AAAA@@@=@@5<4;B@;;;;;)0:;=0/0:::?A??8==0....'.-)-67778$--2(--///88998=8:=488?6;;=>=A@@@@?@?>>>C<>==@::;:>==877-8:>?C@CB@?@BBD?BBA@9979@>@@@<>>999,99917====/;;3;888===<;:1818====@;?>>1818=A??;>=;;:1:<<-;<=3=@@<@@A?=>;>>8@>@@??<;;@@@???;;;7;>AC;;;???8==8:<;;
@ATNG8:00579:02777
GATGGTAGGCGTGTGAGAGTCTGCCCAGAAGATCAGGAACTCTAGAAGAATTCAGATTTTTAACACGAGAGTAAACGTAAAAAGAAGGTTTACAAGACTCACGTTAACAATATTGCAGCAGTACGCACACAATCGAAGCGCAGTAAAGGATGGCTAGTGTAACTAGCAAGAATACCACGAAAGCAAGAAAAAGAAGTTCGCTATTAACTATTAACGTACCTGTCTCTTCCGAAACGAATGAGTACGATGAGATCTCGTTGCTACCATCGACACTCCAAAGTCT
+
DCDB?CBB?BCBBBBCCCB:;;;;906DE@CD9:;B?B@CBBBA@>:@@<?>A@@AABBB3C@CBCBBBBBBBC>BBCDDDD3A?:>199+9@@=AC<ABBBCA<A<AA<AA@9>>>>>=>=>@>>>@CAA;;;<<9<><=;;666-7:>BC?CCBBBBAA==A>>@B>BB>BBB<?@???8@=94:EEDD/==:=A<A@@///,/*/99<5;5;@@AA=B@@<;;><>=?BA:A?@<@@::;??>==??BA>>>>>C<>>>A@<>>=?@>>;AA;AA9A=>=
@ATNG8:00580:02792
GATGGTAGGAGACACGTCGCACACGTACTCATTCGTTTCGGAAGAGACAGGTACGTTAATAGTTAATAGACGTACTTCTTTTTCTTGCTTTCGTGGTATTCTTGCTAGTTACACTAGCCATCCTTACTGCGCTTCGATTGTGTGCGTACTGCTGCAATATTGTTAACGTGAGTCTTGTAAAACCTTCTTTTTACGTTTACTCTCGTGTTAAAAATCTGAATTCTTCTAGAGTTCCTGATCTTCTGGGCTGCGCTGATATGCGCTACCATCGACACTCCAAAGTCT
+
@A@@>@BB?ABBBBCBBBABBB;;;;:;@><@8A@BA8<B<@:;>9<<5504==7:1:)///:58388///89666307787$331778818;==6::<8?>7<?AAA@?BBABACCC@A@?;>:>?>88676;A@@@:>==@?==>@??AAA@??<>>A;;:5::>>>@=====7;;AAA5A5;4;;=>=/>>@AC9>>?HA@?8997=<<<+;;;=A=A<??:??AC@@@:>:>?BA@@;;;==-////<<9:======@@===9===???AAAA;AA9@@??
@ATNG8:00586:02799
GATGGTAGTCCAGATAGTCTATAGTACTCATTCGTTTCGGAAGTGACAGGTACGTTAATAGTTAATAGCGTACTTCTTTTTCTTGCTTTCGTGGTATTCTTGCTAGTTACACTAGCCATCCTTACTGCGCTTCGATTGTGTGCGTACTGCTGCAATATTGTTAACGTGAGTCTTGTAAAACCTTCTTTTTACGTTTACTCTCGTGTTAAAAATCTGAATTCTTCTAGAGTTCCTGATCTTCTGGACGCGCCACTGACACTACCATCGACACTCCAAAAGTCT
+
AAA@59:C;;05;@ACB<69@;?BBBBB@@A<ABBI?DE@C?BBCBBAB<@?@AA?C?BEED?B>A@AAAABAA>AF=A=14:17?:=3=AAA?AAA>?>;?>ADFC?BCD??>><8===393:<<::;<=;>@@@=@=>=BB;::AAA>>>>A188;8=>;?;?B=776://+/7;;=/:6?<@====,<<:::,//<666=@==::@@@,=///;470:;,//<;9;@<A;A?ABCC<=>><@==:660-,,,222228=5;;?;==>>:9/788(8==<
@ATNG8:00593:02790
GATGGTAGTGATACAGATCAGACACCAGAAGATCAGGAACTCTAGAAGAATTCAGATTTTTTTAACACGAGAGTAAACGTAAAAAAGAAGGTTTTTTACAAGACTCACGTTAACAATATTGCAGCAGTACGCACACAATCGAAGCGCAGTAAGGATGGCTAGTGTAACTAGCAAGAATACCACGAAAAGCAAGAAAAAAGAAGTACGCTATTAACTATTAACGTACCTGTCTCTTCCGAAACGAATGAGTACGAGAGTCAGAGCAGAGCCTACCATCGACACTCCAAAAGTCT
+
>><>?CCBBBBBBDCCBCCCCCCCC>B@C>BACBBB@B?CCC???C?CB?C@@@@:873737"34=<=BBBBBBBA9>>9;;;;;%;B>A@DDCCC*DCE@BABBHECBB>B@CC@CCD?BBBCBBBBCDDCCCE@@<@CBB@BBBAAA??<@?BBB@BCBCBBCC?CCCBBB?BB>AA@;>>9999+9==9?CCCCC)CF?B:::BCCB@;@=B?@@5818@BAB@BA==>00+0;000,000,8BBBBAABBBBAABCDAAABCBBB?BBB@B@@???=<;;0///(0000
@ATNG8:00597:02771
GATGGTAGAGTATCATGTGTATCTCCAGAAGATCAGGAACTCTAGAAGAATTCAGATTTTTAACACGAGAGTAAACGTAAAAAGAAGGTTTTACAAGACTCACGTTAACAATATTGCAGCAGTACGCACACAATCGAAGCGCAGTAAGGATGGCTAGTGTAACTAGCAAGAATACCACGAAAGCAAGAAAAAGAAAGACGCTATTAAACTAATTAACGTACCTGTCTCTTCCGAAACGAATGAGTACACATCGTCAGTGTCGTGCTACCATCGACACTCCAAAAGTCT
+
:::;9=666??=====?@@@DCB;0,/>>*0/77/4057>>BA?>@=@><@?@>:>??@?*@=@?;AA>?99;;)5955555$5;6;.555&59:5<<<::////)/)/869:=8:555====<@@@@>BAA=@;;;5:=@996>>9A@C:;8;@A?A965:>BB?::8993///)///99(333,33333$333(3333388:(//(///(/384//6<<6:///:::7=8554)4993:<::;=87//////4444444455<<<<7<5544:9777,333&3:::
@ATNG8:00550:02810
GATGGTAGCACGAGTCACTCATATCAGAAGATCAGGAACTCTAGAAGAATTCAGATTTTTAACACGAGAGTAAACGTAAAAAGAAGGTTTTACAAGACTCACGTTAACAATATTGCAGCAGTACGCACACAATCGAAGCGCAGTAAGGATGGCTAGTGTAACTAGCAAGAATACCACTAAAGCAAGAAAAAGAAGTACGCTATTAACTATTAACGTACCTGTCTCTTCCGAAACGAATGAGTACGTGTGCGACGTGTCTCCTACCATCGACACTCCAAAGTCT
+
><:@=ABBBBCBCCCCB>DECAABDDCB@BCCCCC?BBCABACED@AA?A@DBBABDDC3C@AAABCBBBEDG=:9;EEDD5:;49.99909AA@CCBBBCCCCACAAA>ABC@BBDEDCCBCCCCCAA@B?CCBC@BBBBCBBB?B@CBB?BCCCBBCC@CCBBBB?BB=AAA4::@@@;@@@>BDDCC3CD@C::9A@99:*/,/:<>,///>CDC@BBBBABB=?=?AA<BBC@CBBBABBBBABBBCBBBBBA@@?;:::6:BAA@@@@??<?A9@>>>
@ATNG8:00551:02820
GATGGTAGCTCGCTGATGATATCTCCAGAAGATCAGGAACTCTAGAAGAATTCAAGATTTTTAACACGGAGAGTAAACGTAAAAAGAAGGTTTTACAAGACTCACGTTAACAATATTGCAGCAGTACGCACACAATCGAAGCGCAGTAAGGATGGCTAGTGTAACTAGCAAGAATACCACGAAAGCAAGAAAAAAGAAGTACGCTATTAACTATTAACGTACCTGTCTCTTCCGAAACGAATGAGTACGAGAGAGCACACGTGTCTACCATCGACACTCCAAAGTCT
+
?ACC<?;;<666>?>@CCCC:69BA2599.59555=8=7;;@B???=?>6:6/0)0//::;+716888,333338;1;744444$44258==>2>EC@CDCCFHD@@?@@DD@CCC@CBDDCCCCCCBAACCCD@DCBB?BCBBCAAA?B?A;;7<AAAABAA>AAAAAC?CC?CBB?@@??@<<;;<000000%0>;00/:>::>?<?=??AA:>:>>BBF@BBAA@@B?BACCD>CBB?BBBAAB99:BBBBBBBBBBBBCAAABB@A;;;B@@@@@<AC9>;;;
@ATNG8:00553:02825
GATGGTAGACACGTGTGCTCTCTCGTACTCATTCGTTTCGGAAGAGACAGGTACGTTAATAGTTAATAGCGTACTTCTTTTTCTTGCTTTCGTGGTATTCTTGCTAGTTACACTAGCCATCCTTACTGCGCTTCGATTGTGTGCGTACTGCTGCAATATTGTTAACGTGAGTCTTGTAAAACCTTCTTTTTACGTTTACTCTCGTGTTAAAAATCTGAATTCTTCTAGAGTTCCCTGATCTTTCTGGAGATATCATCAGCGAGCTACCATCGACACTCCAAAGTCT
+
55<>466BA@@955;<<>C?CB@<<9655;996;>BC>CD@C@BBBBBBA<@@@00+/4967747+/4>8?A=;>698373$376;=BB=BBDB@BBB?CD@EAAAA@=ABAA@<=?;9<<8<9>9<=;<//*/88;6:?>>>;;;>BBC???>>;>?A8;;6;;A;;;;;@>>9<8867'61:4:?CBB/><755,5;;;=<=;;;:>DDD/<<877491784:998879/65(5995333(,,*(****,-229799799...77378;A:8886606=4;=83
@ATNG8:00559:02841
GATGGTAGTATAGAGCTCTACATAGTACTCATTCGTTTCGGAAGAGACAGGTACGTTAATAGTTAATAGCGTACTTCTTTTTCTTGCCTTCGTGGTATTCTTGCTAGTTACACTAGCCATCCTTACTGCGCTTCGATTGTGTGCGTACTGCTGCAATATTGTTAACGTGAGTCTTGTAAAACCTTCTTTTTACGTTTACTCTCGTGTTAAAAATCTGAATTCTTCTAGAGTTCCTGATCTTCTGGTGTCTGATCTGTATCACTACCATCGACACTCCAAAGTCT
+
:::>9;?ABCB;;9C@CCCHCECBBCCCDCBB?ABBC=BB@C>:;;CBAA>ABAAB?A>ABDC?B:>>BBBBBBB?=;>=?.?>8AA4:55;>A197B?BB@?@?BAA;??==@@AA<AAB8;7;?=:9;;@=@??@=>=>=@@A>=>A@?:::;5;;;:>@3858AAAB???B;?====/=1808;==>/>>AAA7<;?AA===<<18888(9<<==:>=BB=B??????=D<AB=@//-/=;58=?:::?@??@?AA>>>>@A=BABAA@;;;>;??8>>>;
@ATNG8:00561:02841
GATGGTAGATATATGCACGCTCTACCAGAAGATCAGGAACTCTAGAAGAATTCAGATTTTTAACACGAGAGTAAACGTAAAAAGAAGGTTTTACAAGACTCACGTTAACAATATTGCAGCAGTACGCACACAATCGAAGCGCAGTAAGGATGGCTAGTGTAACTAGCAAGAATACCACGAAAGCAAGAAAAAGATGTACGCTATTAACTATTAACGTACCTGTCTCTTCCGAAACGAATGAGTAATACTCTCAGAGACACACTACCATCGACACTCCCAAAGTCT
+
DBBC?CCCCCDCCCBCECCCCCCCC?CDD?BBBBBB@CHCDBCCCC>@B?B@@@@999::'9<BBBABBBBBBB=BABBBBB5BA?C7;;;7;EF@CCCCCECC@;?;?@<?CD@CCCCCBABCCCGBAACD@DBBB?BBBCBBAB<@=@??=?BBEDCCC?BBBBBB@BB@BBB>AA999+9=>;@@BAA2@???BCBD?CCC@D@CCCB?B@C@@@B>A@@@ABA=A>ABB>BCCACAAABB?BBBBBBCCDBBBBBBBBBBB?BBBBBBBB?>>8>?9ACAA
@ATNG8:00565:02810
GATGGTAGGTGCACATGAGTGTATCCAGAAGATCAGGAACTCTAGAAGAATTCAGATTTTAACACGAGAGTAAACGTAAAAGAAGGTTTACAAGACTCACGTTAACAATATTGCAGCAGTACGCACACAATCGAAGCGCAGTAAGGATGGCTAGTGTAACTAGCAAGAATACCACGAAAGCAAGAAAAAGAAGTACGCTATTAACTATTAACGTACCTGTCTCTTCCGAAACGAATGAGTACGATGAGAGAGCTCTCTCTACCATCGACACTCCAAAGTCT
+
BBDC?A;A?BBBCCCCCHCCCBCA@49:@8==A<:=3909@ABCBC?BC:;7;AB;;;;.9=BBCCCBBB;;;,9<CAB@9@@5:.5505BB9@;;:A?BBB=@=?C?ACD@BBB?@ABBBBBCCCBAA=@@@A>@@@EGDBC@C@CBB>BCCBBCCD@CCCBBC=?@=??B=??DDE@B>>8?=<=?.=A=A:::CCBBB@C:?>AA=@<88;AA=@B@@@DD>A?ABB<AAB?@AACBBBCBBAAAA???CCCBBBBAAA?BBB???A@@@;AA<A?;;
@ATNG8:00571:02818
GATGGTAGCTATACGTATATCTATGTACTCATTCGTTTCGGAAGAGACAGGTACGTTAATAGTTAATAGCGTACTTCTTTTTCTTGCTTTCGTGGTATTCTTGCTAGTTACACTAGCCATCCTTACTGCGCTTCGTTTGTGTGCGTACTGCTGCAATATTGTTAACGTGAGTCTTGTAAAACCTTCTTTTTACGTTTAACTCTCGTGTTAAAATCTTGAATTCTTCTAGAGTTCCTGATCTTCTGGGTGTATCAGCGAGTTATCTACCATCGACACTCCAAGTCT
+
@@:925=@=;<<>?@@CJCCEDBB@>:::A@A:ABCC=BC?B:;9?BBAA<@@;;;5;5;:993>:::B<=A<;@3::797$9939333,3::?39496;<67938;A;BBC>??9946>@;A;?9=///---5588)./...66755699////)/.5/57)5.57>AC8:8>;;99;<-<1:4:9999,9;<==,/*/9///9<<>5988+8//)/9387<=8<==<;;;;?<?@@===:;6660///::663669//+/;666>9=<=>???@@@;@<>;;;
@ATNG8:00574:02819
GATGGTAGAGTACAGTGTAGTAGACCAGAAGATCAGGAACTCTAGAAGAATTCAGATTTTTAACACGTAGAGTAAACGTAAAAAGAAGGTTTTACAAGACTCACGTTAACAATATTGCAGCAGTACGCACACAATCGAAGCGCAGTAAGGATGGCTAGTGTAAACTAGCAAGAATACCACGAAAGCAAGAAAAAAGAAGTACGCTATTAACTATTAACGTACCTGGTCTCTTCCGAAACGAATGAGTACACATCGTCGTGTCGTGCTACCATCGACACTCCAAAGTCT
+
<:>@;9559::9;;?>BCBBBB999.555.59;:AB;@=?@B@@?C<@@<?;?@@=====,>;@A>988BAA?@?88338999'9:38.444&499394445999A2616>7<@B=<<@655>>>@@<<@;@@>AAAC?BA>@@000+0:>:949@@9:9999)4449887<;7;;;4999880733,3>>>@A';@:<8<@<<<?@<A=898<?A=::>=@900*0=<<>=A?AA@;@:9::CDCBBBBCBBBBBA@AB;;;@A@DCC?CCCD@??BBC?CC=BABB
@ATNG8:00579:02856
GATGGTAGCGCACACATAGATACAGTACTCATTCGTTTCGGAAGAGACAGGTACGTTAATAGTTAATAGCGTACTTCTTTTTCTTGCTTTCGTGGTATTCTTGCTAGTTACACTAGCCATCCTTACTGCGCTTCGATTGTGTGCGTACTGCTGCAATATTGTTAACGTGAGTCTTGTAAAACCTTCTTTTTACGTTTACTCTCGTGTTAAAAATCTGAATTCTTCTAGAGTTCCTGATCTTCTGGTCTATTACACTGTACTCTACCATCGACACTCCAAAGTCT
+
::;>7?<595>>AAACCGGHCDB@A@@?;;?B:ABBC=AB<@<@ACCCBC?BCBBC@B?CCEE>@?@CBC@A@AB>ABBBB2BC:;;CC<A=;=4=5929@29;?BCC@CCDBBCCCACCE:;;;ACCBBBB@CAAA@CCCBBBBBBCCCDBBBB@@@@@CE@C@BBBBBCB@@5;;;;;.;5;5;;;;;*;@CCC?CDDAAACAAA>BBBA2BCCBB?A?BC@CBBBBBB=@=@BBC;<;<BC@GHCCCABAADBCCHBAACA@=@@ADDBB@@@?CE>CCC@
@ATNG8:00598:02845
GATGGTAGACACGTGTGCTCTCTCGTACTCATTCGTTTCGGAAGAGACAGGTACGTTAATAGTAATAGCGTACTTCTTTTTCTTAGCTTTCGTGGTATTCTTGCTTAGTTACACTAGCCATCCTTACTGCGCTTCGATTGTGTGCGTACTGCTGCAATATTGTTAATCGTGAGTCTTGTAAAACCTTCTTTTTACGTTTACTCTCGTGTTAAAAATCTGAATTCTTCTAGAGTTCCTGATCTTCTGGCTCTCGTAGACAGACTACTACCATCGACACTCAAAGTCTT
+
454:7=@@AA@;==5655995555999:555:5:99;3:<9=9;::9:99298:;;6=6::00/699:;@<8887==>>>+88/339:8/8=..(--,(,7(---(-8838/379669479::?<?@@?;:885;888)./33577755897/..9355869917.22;<:<<;;>:<>?BB3<8<988888(8:>?D;B???F>>===8::::+9///9585?B366;>><>;D7==:97<6;;;6;=:;:??@;:6;////75658059>777999555.5../0
@ATNG8:00599:02826
GATGGTAGTGTCAGTGCGCGTCGTCCAGAAGATAGGAACTCTAGAAGAATTCAGATTTTAACACGAGAGTAAACGTAAAAAGAAGGTTTTTACAAGACTCACGTTAACAATATTTGCAGCAGTACGCACACAATCGAAGCGCAGTAAGGATGGCTAGTGTAACTAGCAAGAATACCACGAAAAGCAAGAAAAAGAAGTACGCTATTAACTATTAACGTACCTGTCTCTTCCGAAACGAATGAGTACGAGAGAGCACACGTGTCTACCATCGACACTCCAAAGTCT
+
;:;C;>CCCBBBBDDCCCCCCAABB=A<<8<BBBB@B@CCCBB@A@BB>B=A@@;;;;59=A@@???AB@A@8>?:9:9:'9<8;37777$3::6=::@@@@>>:@;::4;688(58979>886==<AAA;;7;A==:=>==@===<><>@B?BBBBBB@B=A>>>BB?BB?BB@<??9999+:8816====/<<8<>?=;;9//)/599:;5;4::888/8;;;<;:/5-277.7?>;7/0////:=:99@@@@==<@::7<:::188=>===@:;5;>7>;;;
@ATNG8:00551:02878
GATGGTAGGTGCACATGAGTGTATCCAGAAGATCAGGAACTCTAGAAGAATTCAGATTTTTAACACGAGAGTAAACGTAAAAAGAAGGTTTTACAAGACTCACGTTAACAATATTGCAGCAGTACGCACACAATCGAAGCGCAGTAAGGATGGCTAGTGTAACTAGCAAGAATACCACGAAAGCAAGAAAAAAGAAGTGCGCTATTAACTATTAACGTACCTGTCTCTTCCGAAACGAATGAGTACTATGTAGAGCTCTATACTACCATCGACACTCCAAAGTCT
+
8::<9==C@C@BB=?CCCCEDDDBC@BBB?@A@BCB?B@BGCCC@A>@B?B@CBB;;;;;*;<@BDGCDCGHGC>BA;;;;;*;A@C@CCC<CBB?BBAA@AAAA=A?BB?CBA?BAA@BCCCCCCFCCCCC?BBAB>@?@CCB@@=A?BAA?ACBCCBBD@DCCBBB?995:??:?????5999;>@@@AA(AB?BBBBBC@@<+/+/88:0606<C;;8;A@@A@A?B?BBC=BAA>ACBCCCDBBBCCBBBBBBBBAA@BB9976?>::;>AAA;>>4A;::
@ATNG8:00556:02892
GATGGTAGCACGGAGTCACTCATATCCAGAAGATCAGGAACTCTAGAAGAATTCAGATTTTTAACACGAGAGTAAACGTAAAAAGAAGGTTTTACAAGACTCACGTTAACAATATTGCAGCAGTACGCACACAATCGAAGCGCAGTAAGGATGGCTAGTGTAACTAGCAAGAATACCACGAAAGCAAGAAAAAAGAAGTACGCTATTTAACTATTAACGTACCTGTCTCTTCCGAAACGAATGAGTACGATGAGATCTCGTGTGCCTACCATCGACACTCCAAAGTCT
+
59::39;>4944.59;;?>>>==6556;45.555555.549::<<<=8==8>:==///;;;+;6999<;<<::=<5;844444$4/)/)///&//94:://665595>3>@;>;;8<<<=BDBBBBCBB99:B;?9998<@@B???:4;5;=@8<<===>>C?BAAA?;600*///6;<<A?;7732699966$680///8888755-717569192;;A@<;=AA?::<+0+0:>1:=:6==;<777A;777<<<<73333255.5555:;22299...)..'/833
@ATNG8:00558:02908
GATGGTAGAGTACAGTGTAGTAGACCAGAAGATCAGGAACTCTAGAAGAATTCAGATTTTTAACACGAGAGTAAACGTAAAAAAGAAGGTTTTACAAGACTCACGTTAACAATATTGCAGCAGTACGCACACAATCGAAGCGCAGTAAGGATGGCTAGTGTAACTAGCAAGAATACCACGAAAGCAAGAAAAAAGAAGTACGCTATTAACTATTAACGTACCTGTCTCTTCCGAAACGAATGAGTACTACTCTCAGAGACACACTACCATCGACACTCCAAAGTCT
+
CC@A>BBABCBBBCCCBBCCCCBBB@CBB@BBBCBB7:6<AB@@@A?BD?C@?????DCD3B?BBBAABBBBA@8??;:9::;$;9452555&5<<:@C>CGFJ;:;;AFF?BBD?BBCCCCCBECEECDBBD@CB@@>AA@@AC??:@=A;;:;CBBBCCC?AACABA?AB@BBB?AA???8?>>;::9999%9@<A999BB@@@9@<>>CC<?<>@A::9:BABCBB?C?CCC>BBA?BCCBBBBBBCBABCCC>?>CBBBB@@@<@@A@>>>AAA1871:A@A
@ATNG8:00564:02876
GATGGTAGTAGTACACTAGTCATACCAGAAGATCAGGAACTCTAGAAGAATTCAGATTTTAACACGAGAGTAAACGTAAAAAGAAGGTTTTTACAAGACTCACGTTAACAATGTTGCAACAGTACGCACACAATCGAAGCGCAGTAAGGATGGCTAGTGTAACTAGCAAGAATACCACGAAGCAAGAAAAAGAAGTACGCTATTAACTATTAACGTACCTGTCTCTTCCGAAACGAATGAGTACACATCGTCGTGTCGTGCTACCATCGACACTCCAAAGTCT
+
ACAD@CCCBC@@<CCCCCEEHCCCC@CCC@CC@@@B>B?BBCCBBA@DD@D@CCC::::5;?BBDDDCBA???:?ABDDDH3BC@C@GCCC5CCC@BCCBDD@@@<@=??;@A@>BBB@BHCCCCBBCCCBB?A@@><?@@@@AAB?B@BBB?AAACDCCC?A@@CBB?BF?999<??CD?BBB?AABBB3?D=A888??B@@<@<@AAA7:69=AAB@CB>@@00-0<@@A<AA@<BCBBBBDCCC999???DC>?>B@@AAA>ABBBBABB@@,00+0000
@ATNG8:00570:02869
GATGGTAGCTCACGTACGTCATACGTACTCATTCGTTTCGGAAGAGACAGGTACGTTAATAGTTAATAGCGTACTTCTTTTTCTTGCTTTCGTGGTATTCTTGCTAGTTACACTAGCCATCCTTACTGCGCTTCGATTGTGTGCGTACTGCTGCAATATTGTTAACGTGAGTCTTGTAAAACCTTCTTTTACGTTTACTCTCGTGTTAAAAATCTGAATTCTTCTAGAGTTCCTGATCTTCTGGTAGAGCGTGCATATATCTACCATCGACACTCCAAAGTCT
+
CBBB@CCB@A?;66>@@;AEBA@ACCAABB;;4;AAA8@B=B>AAADFGD@CCBBA@C?CB::9;?BAAAACC?<;>BCCC3BA;@999*9?>>=@??<9:49??ABB@CBB>>?AA=A>?:=:=A@==<<;=BCBA6==AA::;=>=@>>>@CC=>>=:?A9>:=BB;;;@>=498888(88=98888)7;=>>197<///89:=0////(////55;5<<8<???D>@;@<AA;;;=9=>>;>@AA==///:677;;>>>9818;;>;;;?;;5@@8@@@A
@ATNG8:00584:02892
GATGGTAGTGTGTCTCTGAGAGTAGTACTCATTCGTTTCGGAAGAGTCAGGTACGTTAATAGTTAATAGCGTACTTCTTTTTCTTGCTTTCGTGGTTTTCTTGCTAGTTCACTAGCCATCCTTACTGCGCTTCGATTGTGTGCGTACTGCTGCAATATTGTTAACGTGAGTCTTGTAAAACCTTCTTTTTACGTTTACTCTCGTGTTAAAAATCTGAATTCTTCTAGAGTTCCTGATCTTCTGGACAGAGTGTGCAGATACTACCATCGACACTCCAAAGTCT
+
:8:8::;9555;5=;;;<;;;;>??CA@>@9:2:=@=<@D@C?BBBBEAA?BCCED@C@CDED@C@BCBBBCIFFAAA@@A1@C?BBBB>BDCC@BBB9BB@BA@BCB@BBBBB@@=@BB?C?BBBBBBBB@CBBB?B@@@CCCCCCCCABABC@BBB@BCADAEB???BCCD?A;9:93;?B@CDDDD2AA;;;0;;;;@A@AAA=@BDC5CBBBB>@=AE@BBCCD;<9;=ACEEGCACBB@BBBCCBBBBC@@@CCCCBCBAAA@BBCCA@@@CC=B@;;
@ATNG8:00587:02906
GATGGTAGACACGTGTGCTCTCTCGTACTCATTCGTTTCGGAAGAGCAGGTACGTTAATAGTTAATAGCGTACTTTTTTCTTGCTTTCGTGGTATTCTTGCAGTTTACACTAGCCATCCTTACTGCGCTTCGATTTTGTGCGTACTGCTGCAATATTGTTAACGTGAGTCTTGTAAAACCTTCTTTTTACGTTTACTCTCGTGTTAAAAAATCTGAATTCTTCTAGAGTTCCTGATCTTCTGGAGATATCATCAGCGAGCTACCATCGACACTCCAAAGTCT
+
?@BB@CEBBBCCDCCCBBADBBBBDBBBCC;;;;CDG>DC<A?BBBBBB@BFEBB?B=??BC?C?@@AA@?@::9999%9@;A@BA<AC@?8?==9:;188<786'2969=<@@?999?A>?=>>>>>>;>>BCBC6>=>=>:;;A@@????;@;;78A<A:=;;7A@BBB?BBCCC:B5>:=DDDE/?=8:929A=A?A::::100000#//./95:57858<?@>@=:>;>ABCCC?B>A?A@A<=>A998@@@@@@@@@A<>>>@??::;=5;;1;>=>
@ATNG8:00589:02866
GATGGTAGCGCGACGAGCGTAGACCCAGAAGATCAGGAACTCTAGAAGAATTCAGATTTTTAACACGAGAGTAAACGTAAAAAGAAGGTTTTACAAGACTCACGTTAACAATATTGCAGCAGTACGCACACAATCGAAGCGCAGTAAGGATGGCTAGTGTAACTAGCAAGAATACCACGAAAGCAAGAAAAAAGAAGTACGCTATTAACTATTAACGTACCTGTCTCTTCCGAAACGAATGAGTACCTCTCAGACGCTCTCCTACCATCGACACTCCAAAGTCT
+
;:<>:;<;<AB;9;CCCCCCBBBAA<BBC@CDCCCD@C@BBDCCCA?BB>B@A??89999(9?DCCCD??>BBB=BBCDDDD5DC?B7;;;6;BC?C<;;HDCCC<@<@@<@AB>ABCCBCBCCCCCCBCCC?CCAA?ABCB@AAB>@<@997:BCBBBCC?BCCBBB@BB@BBB<@@??<5;;;5889999%0=:=000@=FBA<A<AACE7;8;AD@@?@CBBBBC?C?BCC=CAC?CCC@@AC?CCAABCAABB>C??:???<?@AABBBB??<?F>FBAA
@ATNG8:00591:02885
GATGGTAGGACGAGCGTCTGAGAGGTACTACATTCGTTTCGGAAGAGACAGGTACGTTAATAGTTAATAGCGTACTTCTTTTTCTTGCTTTCGTGGTATTCTTGCTAGTTACACTAGCCATCCTTACTGCGCTTCGATTGTGTGCGTACTGCTGCAATATTGTTAACGTGAGTCTTGTAAAAACCTTCTTTTTACGTTTACTCTCGTGTTAAAAATCTGAATTCTTCTAGAGTTCCTGATCTCTGGTGTCTGATCTGTATCACTACCATCGACACTCCAAAGTC
+
4:<<;>>:39444549444445:939//////7)/3883:<8<3::5545;2777//)/499:<8<466>>@>>><7;;BBB0@A;:99@6:;>>5=@@9594595@=B=AA@<<<00)/=>2=<>BDDCABB>BBBC>BBBCDCAB@@AA@@>?B;;:9:>C8>:;555<==>?;;;;=<;(;0516?>>>+99555)599555566<8<???+<666>9>8<<;?;;::::.5.4:;:9::9949?ABBBB;:;BBBAAA@A@@=@CBC@@@B;;6;A9A;;
@ATNG8:00598:02892
GATGGAGTGTCGATATGAGAGTGTGTCTCATTCGTTTCGGAAGAGACAGGTACGTTAATAGTTAATAGTCGTACTTCTTTTTCTTGTCTTTCGTGGTATTCTTGCTAGTTACACTAGCCATCCTTACTGCGCTTCGATTGTGTGCGTACTGCTGCAATATTGTTAACGTGAGTCTTGTAAAACCTTCTTTTTACGTTTACTCTCGTGTTAAAAATCTGATTCTTCTAGAGTTCCTGATCTTCTGGGTGTATCAGCGAGTATCTACCATCGACACTCCAAAGTCT
+
/8//)/---////:::<@<<<6659:995547:///(/:)/)/9:77;<5;5555.57=<<<8;7?;95545<9945////$/:5//0<9(//446;;;8;;7;@>?:;8;B@AABCI@CBC:;7;@AA;:;?9???@=<>;;BCDCGA@??@@@A=BBB?BA=@9;9999965=8<::::+85;096=>='?@999,4999?@AB@A>@FFF1DAA00/)00)/05@5558<5999555.5544)4;999994555@@?>>>@@;>@@EA@@@@@;?@8>>?>
@ATNG8:00599:02908
GATGGTAGTGATACAGATCAGACACCAGAAGATCAGGAACTCTAGAAGAATTCAGAATTTTTAACATCGAGAAGTAAACGTAAAAAAGAAGGTTTTTACAAGACTCACGTTTAACAATATTGCAGCAGTACGCACACAATCGAAGCGCAGTAAGGATGGCTAGTGTAACTAGCAAGAATACCACGAAAGCAAGAAAAAAGAAGTACGCTATTAACTATTAACGTACCTGTCTCTTCCGAAACGAATGAGTACTATGTAGAGCTCTATACTACCATCGACACTCCAAAGTCT
+
<>>B@BBAA=BAB@BAAACCAFCB@=>@=49=;@;;7;=<<=;<;C?@@<@:8733,3333$317666////(//881/3377777$33.348==?+88</3398775222'2.5535556:;;:@===?DCCBBBCC?@A;;6;@@@@@??<@@B;;::C@?AA?@9?@B@AB>BB<??A9>>@@@9?@@<@@@@@A'>@<=0/0?;??;<A<@>@@;B=@>C;;7;A@@@CD@C>?@C>CFD?CBBBBBCCBBCDBBBBBBB988====>9;<///:;:=?5;;1?:::
@ATNG8:00550:02959
GATGGTAGTAGTACACTAGTCATACCAGAAGATCAGGAACTCTAGAAGAATTCAGATTTTTAACACGAGAGTAAACGTAAAAAGAAGGTTTTACAAGACTCACGTTAACAATATTGCAGCAGTACGCACACAATCGAAGCGCAGTAAGGATGGCTAGTGTAACTAGCAAGAATACCACGAAAGCAAGAAAAAGAAGTACGCTATTAACTATTAACGTACCTGTCTCTTCCGAAACGAATGAGTACTGTATCTATGTGTGCGCTACCATCGACACTCCAAAGTCT
+
CCCC?BCCCCCCC?CCCCBCCBB@@?@BB@CBBC@@?AACBDDCCC?CC?B@A@@99999);=ACEDDCCD@?>7>?ABBCC5BC>B5;;;*:AA=BDCCCCDCB=A=AA=ABB?BCCCBCDCFCBBBD@@@@BBBB?AAA@ACBB>A=A@@=@CCBBCCD?CAABBB?@B@BBB=??BBA=A@@;>==?>.?A?BBB>BA>>=<><AAAA=A=AAB;:5:A@@ABB@B?BCC@AAA?BBCCCCCCCCBBBAAABBBBBBB?A@?7:;A>>>?>>>:>>7AA??
@ATNG8:00552:02949
GATGGTAGATACTCGCTGATACACCCAGAAGATCAGGAACTCTAGAAGAATTCAGATTTTTAACACGAGAGTAAACGTAAAAAGAAGGTTTTACAAGACTCACGTTAACAATATTGCAGCAGTACGCACACAATCGAAGCGCAGTAAGGATGGCTAGTGTAACTAGCAAGAATACCACGAAAGCAAGAAAAAAGAAGTTACGCTATTAACTATTAACGTACCTGTCTCTTCCGAAACGAATGAGTACGGAGAGAGCACACGTGTCTACCATCGACACTCCAAAGTCT
+
:::;>BBCBBBCB;9:BB;;:@@@C=DCC?CBB@@@<@<;;9997>9=9<A=?@@?????,=;@@A999@?;=<3<;:9444$4;7;.555&5994;>>BAA@;;598==299>499BBCCCDCDCBBBB@@=@CBC>AACCBABC?D?CBB>CBFFDBCC@A?@?@@;@@<@A@>A@??:8:882;9>>?>'>A:>=;??@A>==8=8<>>?<?=BCCCB?A@@@@@B>A=AAC;AAB?AAA<;;00,0@@@>>ACBBB998AA?>>@=>>>A@@;;;<??1;888
@ATNG8:00553:02944
GATGTAGAGAGACTGTAGCGCACCCAGAAGATCAGGAACTCTAGAAGAATTCAGATTTTTAACACGAGAGTAAACGTAAAAAGAAGGTTTTACAAGACTCACGTTAACAATATTGCAGCAGTACGCACACAATCAAAGCGCAGTAAGGATGGCTAGTGTAACTAGCAAGAATACCACGAAAGCAAGAAAAAGAAGTACGCTATTAACTATTAACGTACCTGTCTCTTCCGAAACGAATGAGTACATAGAGTACGATATGTCTACCATCGACACTCCAAAGTCT
+
AA@A?=DCCCCCCCCFDCCCCBDE>CBC>BBA@@@<A<@ABCBBD?BB@D=?=>:9999'76??794=B@@BF=AA@@AA@,?@<@5;;;*:BB?CBAABBBBB?BABB@CBBACCCCCCCCCCCCDDCCB>CCDD<BABC@@??<@>AAA>BCCDBDCB?CCECBC?AA=AAB@BBEEF>BAA>ABBBB3AA;@?>>@<>=;,/*/;99)/*/<@@@<BB;;;BB?A@ABA=@??????FCCCABBBBBBBBCCCBB?>>@;;6<=>>??:;;?8@@:@@@A
@ATNG8:00554:02929
GATGGTAGGCACTGCGCACACATCCCAGAAGATCAGGAACTCTAGAAGAATTCAGATTTTTAACACGAGAGTAAACGTAAAAAGAAGGTTTTACAAGACTCACGTTAACAATATTGCAGCAGTACGCACACAATCGAAGCGCATGTAAGGATGGCTAGTGTAACTAGCAAGAATACCACGAAGCAAGAAAAAGAAGTACGCTATTAACTATTAACGTACCTGTCTCTTCCGAAACGAATGAGTACACACTCTCATATGACACTACCATCTACACTCCAAAGTCT
+
;55:7:<=7:566;:<::///9:<<5<=<8=666;=9>:=<<;559444.4.4448:>>>+>9<<<A=;@898>63394:::*<><?;>@@1<<>8<<9:9B=@@;A:?>:<:@.44:455==;;;=<555979944.///------(/2//4.44999:5505<999=8<<9;@>8<<//(/660/////'7?:@>>=8----06065/2,2599>==9665<<;969466;*0//)0668;:::;::::::888:<:99;;3304388;:888:6;;/5366
@ATNG8:00557:02923
GATGGTAGTATATCGCGTCGCTATCCAGAAGATCAGGAACTCTAGAAGAATTCAGATTTTTAACACGAGAGTAAACGTAAATAGAAGGTTTTACAAGACTCACGTTAACAATATTGCAGCAGTACGCACACAATCGAAGCGCAGTAAGGATGGCTAGTGTAACTAGCAAGAATACCACGAAAGCAAGAAAAAAGAAGTACGCTATTAACTATTAACGTACCTGTCTCTTCCGAAACGAATGAGTACACATCGTCGTGTCGTGCTACCATCGACACTCCAAAGTCT
+
559C@@@<B?@;?966;<>>ECCAA>@AD=@BBCCB@C@CCABBBB?CB?B?CBCFCDDC2C@CCABBCCBBAD>DDBCC=A@@=9=9=>>7@CCGDCCCCGD@@?AACCACCC@CCCGCCCCBBBCCC@@AHCCCC@BBBBBCCC>B>A@@<@CAAABCB@AAA????AA=:::=AAABA;@>>9999999%0/9;/./77==><?<?8:;;?;?>BCKABBBBABB?A?BCB>BEE>??BBAABBA@AABBBBCCA@@@:::AB?ABB??>B>>>?BB=BBBB
@ATNG8:00559:02944
GATGGTAGCTCTGCTCTGACTCTCGTACTCATTCGTTTCGGAAGAGACAGGTACGTTAATAGTTAATAGCGTACTTCTTTTTCTTGCTTTCGTGGTATTCTTGCTAGTTACACTAGCCATCCTTACTGCGCTTCGATTGTGTGCGTACTGCTGCAATATTGTTAACGTGAGTCTTGTAAAACCTTCTTTTACGTTTACTCTCGTGTTAAAATCTGAATTCTTCTAGAGTTCCTGATCTTCTGGGTCTACGCTCGTCGCGCTACCATCGACACTCCAAAGTCT
+
@@;<46=BBBADBBBBCCCICCCBBBBAAB;<4;<<83;A@E@CCCABCD@CGCBB?B=BBBB?DACCCCCCCBB>;;;::*:@=@@@@8@A@B<CBB>AB=;;;CBB@BDDCBBBB?BBB=@>BCBBCAA@>@@@@?CCBCBBBBBDFCCBBBC@CCC?AA7;8;AABBBCCE>A;;;;.;=A=;<;;.;AABB>DDFCGDBBCC5;;;.;A@A@<@=@C@CCCCBBA=@=@ABA;;5;;;;0<BBCCCCCCBAAABBBB;;6:@@@@@@A=?:??8@B@@
@ATNG8:00568:02957
GATGGTAGCAGACGTGACAGAGCGCCAGAAGATCAGGAACTCTAGAAGAATTCAGATTTTTAACACGAGAGTAAACGTAAAAAGAAGGTTTTACAAGACTCACGTTAACAATATTGCAGCAGTACGCACACAATCGAAGCGCAGTAAGGATGGCTAGTGTAACTAGCAAGAATACCACGAAAGCAAGAAAAAAGAAGTACGCTATTAACTATTAACGTACCTGTCTCTTCCAAACGAATGAGTACCTCTCAGACGCTCGTCCTACCATCGACACTCCAAAGTCT
+
>>>?>@@BBBBBCB@A;69@BBC@??ACB@CDBB@@=@?AB@@@@A=AB?A?BBAAABBB2B;??>?BBBABBA8@<;;:;:':B<;5;;;0;@<7<A9;9<>9924744.6<@:;@BBBCCCCAAAAA@BB@BBBA=@@BABBBB?C@BBB?BDCDCCBB?AAACCB@BB@BBB?BCCCC<>8829999:9%9>;7:48B;=@=<A<>>;;6;;?AC<<:;BBAAAE?C@CD>BBB>AAC???C@AAABBBBFBB>@?>=:>==8=?@?@@@;;;>DD9>888
@ATNG8:00570:02936
GATGGTAGAGTATCATGTGTATCTCCAGAAGATCAGGAACTCTAGAAGAATTCAGATTTTTAACACGAGAGTAAACGTAAAAAGAAGGTTTTACAAGACTCACGTTAACAATATTGCAGCAGTACGCACACAATCGAAGCGCAGTAAGGATGGCTAGTGTAACTAGCAAGAATACCACGAAAGCAAGAAAAAAGAAGTACGCTATTAACTATTAACGTACCTGTCTCTTCCGAAACGAATGAGTACGTGTGACGTACGTGAGCTACCATCGACACTCCAAAGTCT
+
//4:5::;;>>????BCCGGGAAAC@BBB?CCCCAA>A?AAABBBA=@B5;8;;;BCCCC3C@CB==ACBBB@B<=666GGA+??:=:=??1<<A@CCBBCBBBC@C?BA?B??<?@@@BBBBCDBBBCCAA?@A@C=@ACBCCCBAHACAA?ACBCBCBB@ABCCBB<@A@DGF>AAACD>@9939:9:9:%:<9;?8B=BBDC?B?B?==18/9>B;;4:=95969?C@DDD>BBB>@@@ABB:::AAACCCDGDECBCA?@9939877?@BB@B?CC>B888
@ATNG8:00571:02943
GATGGTGCTCTGCTCTGACTCTCGTACTCATTCGTTTCGGAAGAGACAGGTACGTTAATAGTTAATAGCGTACTTCTTTTTCTTGCTTTCGTGGTATTCTTGCTAGTTACACTAGCCATCCTTACTGCGCTTCGATTGTGTGCGTACTGCTGCAATATTGTTAACGTGAGTCTTGTAAAACCTTCTTTTTACGTTTACTCTCGTGTTAAAAATCTGAATTCTTCTAGAGTTCCTGATCTTCTGGGCAGACTCTCACACGCCTACCATCGACACTCCAAAGTCT
+
EBBB9ABB@;;=CCHH;;;CAAABBCEBB@B@CBBB=BB<@>BBBBBEC@BCCCCBCACCCD@EAGDCCB<;9C?@@A@A0<@<AABC>CCCB=B;<59@>::9BBC@CCCCBBBB<@@@=A=AACCAAAB@CCDC@GCCBCC;;;;;<BCBCE@DBB@BC@D@BBBCCCDBB>A;;;;6;?CACDDDD2DBBBF>CBBBBCCAAB=@AAB0AAAA@7;7;C@BBCBBBC?C?BCB@A@;;;FL?CCCDDDECDCBBBCB@BBE@BBAAACBBBD>@@<ACCC
@ATNG8:00577:02932
GATGGTAGCTATACGTATATCTATGTACTCATTCGTTTCGGAAGAGGCAGTTACGTTAATAGTTAATAGCGTACTTCTTTTTCTTGCTTTCGTGGTATTCTTGCTAGTTACACTAGCCATCCTTACTGCGCTTCGATTGTGTGCGTACTGCTGCAATATTGTTAACGTGAGTCTTGTAAAACCTTCTTTTTACGTCTACTCTCGTGTTAAAAATCTGAATTCTTCTAGAGTTCCTGATCTTCTGGATAGCGACGCGATATACTACCATCGACACTCCAAAGTCT
+
?<@B@CCCBBCCC@@AGGJCCCCCBCBBDCAA>ACBC>CCAD@C@@>@BBC@DDED>A>ABCC>B?BBBCCBBBD?BBBBB3@@>@BBC>CB@@<?@@<AB<>>ACDC>AABBBCAA;??A<A=?@?>>>>>;>@@@7<<AA@@?AAAAAA=<<>:<<<:@@:><>@?BB@@AA;?;;;;/;:?;??@@@/@AA=<<>:::@@??>>3:999*9=>>@=@<??=@@@???B<A<AA:::B;??@;@@@AA=>>?@@@@@A===AA=????AAA=<<<AC9>;;;
@ATNG8:00584:02920
GATGGTAGTGTGTCTCTGAGAGTAGTACTCATTCGTTTCGGAAGAGACAGGTACGTTAATAGTTAATAGCGTACTTCTTTTTCTTGCTTTCGTGGTATTCTTGCTAGTTACACTAGCCATCCTTACTGCGCTTCGATTGTGTGCGTACTGCTGCAATATTGTTAACGTGAGTCTTGTAAAACCTTCTTTTTACGTTTACTCTCGTGTTAAAAATCTGAATTCTTCTAGAGTTCCTGATCTTCTGGGTGTATCAGCGAGTATCTACCTTCGACACTTCAAAGTCT
+
@ABD@CC@ABBBBBBCCEDCCBCBCDDCCCBB?BBBB<BC?C@BAACCAB=BBDDD@GADCBB?B@CCDDDAAAI@CCCCC5DC@BBCD>CCBB?BCCACC?BBBCCF@BBCEBBBD?CCD=B?CDCCBAAA=ACCC@CABACCCBCCDBCAABC@DCC?CC@B@CCCCBBCDE@CBBBB8A?B;::9::*:BABC=@@DCCCCCCCACCDD5CBBBC@C@CC?CBDCCBB?B@BBBDCC?BBCC>CBBBDCBBCCCCCCCCCAA<@=AACCCCD@CCC=C@AA
@ATNG8:00585:02956
GATGGTAGAGTATCATGTGTATCTCCAGAAGATCAGGAACTCTAGAAGAATTCAGATTTTTAACACGAGAGTAAACGTAAAAAGAAGGTTTTACAAGACTCACGTTAACAATATTGCAGCAGTACGCACACAATCGAAGCGCAGTAAGGATGGCTAGTGTAACTAGCAAGAATACCACGAAAGCAAGAAAAAAGAAGTACGCTATTAACTATTAACGTACCTGTCTCTTCCGAAACGAATGAGTACTGTATCTATGTGTGCGCTATCGACACTCCAAAGTCT
+
><@A8;6>AAA69;BBB;99=?696@BCC?B;@?@B594:?;=<0/*//)/6<<<=====+=:@;;;BA;565:1:555555$5<.515=<0;;;8<=@A>?=9:236;<4873-33334555=<AAAAAAAABCCB@BBEDCCCC?B?BB@=@@@@AABA>AAA@??=AC<@@@580@?>3900)//000/$/947733;;???<>>8;:>;A;=;?AA:000=>>C?C;;;;/;>=9@A?ACCBBAAAAAA:::BBA@AAA><887ABBBBB?CC=A999
@ATNG8:00587:02928
GATGGTAGAGTACAGTGTAGTAGACCAGAAGATCAGGAACTCTAGAAGAATTCAGATTTTTAACACGAGAGTAAAACGTAAAAAGAAGGTTTTACAAGACTCACGTTAACAATATTGCAGCAGTACGCACACAATCGAAGCGCAGTAAGGATGGCTAGTGTAACTAGCAAGAATACCACGAAAGCAAGAAAAAGAAGTACGCTATTAACTATTAACGTACCTGTCTCTTCCGAAACGAATGAGTACTATAGACTATCTGAGACTACCATCGACACTCCAAAGTCT
+
:8:<8::;;/0/<///<<<<=BC==8;9515<<=>?<G>;@@@@8847768289;77777$3.3<<<?;;;8877(33:4::<*<<7<.55505<A=BABABCC;;79<A@<BBC@DAAABB=;<CBBBBBA@=@CBB@DDAAAB@@6;8;BB>BBA@BBBA?ABAAAA?AB?CCB>ABCCD>>8848AAAB3@A<@???@:669)/*/8885959>BCC=@@CBBBC?A>AAA9@@A=AABBBCBCCCAACAAABBCBCCCC?:707A??@ABCBB>BE>::::
@ATNG8:00591:02929
GATGGTAGCGCACACATAGATACAGTACTCATTCGTTTCGGAAGAGACAGGTACGTTAATAGTTAATAGCGTACTTCTTTTTCTTGCTTTCGTGGTATTCTTGCTAGTTACACTAGCCATCCTTACTGCGCTTCGATTGTGTGCGTACTGCTGCAATATTGTTAACGTGAGTCTTGTAAAACCTTCTTTTTACGTTTACTCTCGTGTTAAAAATCTGAATTCTTCTAGAGTTCCTGATCTTCTGGCTCTCGTAGACAGATACTATCGACACTCCAAAGTCT
+
CDBB?BBBBBCCCCCCCCCBBCBBBCCDCC997;A@A<BB?B?CCCCCCC?CCBBB@C?CAAA?C?CCCCBBBBB?CCCCC1CC=BBCD>CCAA>ACCACD@CBCCCCACCCCCBBC@CDD?C?CDCCBCCC@CCGG?BBBCCCCBDCBBCBBBB=BDDACB>A?ADCCCCBBB?BBBBC;A>?=:;:::*;AAAB>CCCCBBCCCC5;;<;*;AAAC@C@AA?ACCBFCC?C?BBCCBB?B@B>BBCCCCCCCCCDDCDBBBCDBBBACCDD?AB<CCCC
@ATNG8:00550:02994
GATGGTAGTACATGATAGACGACACCAGAAGATCAGGAACTCTAGAAGAATTCAGATTTTTAACACGAGAGTAAACGTAAAAAGAAGGTTTTACAAGACTCACGTTAACAATATTGCAGCAGTATGCACACAATCGAAGCGCAGTAAGGATGGCTAGTGTAACTAGCAAGAATACCACGAAAGCAAGAAAAAGAAGTACGCTATTAACTATTAACGTACCTGTCTCTTCCGAAACGAATGAGTACGTGTGCGACGTGTCTCCTACCATCGACACTCCAAAGTCT
+
CDLD?BCBB<?D=;:BECCCCCCCC?BBC>AACCBC9;9;BBAEDD?BB9:8:A@ABCCC5D@BBCCBCCBBAA:AAABBCB5DD@B?CDD;CCGBEC=;;CA@@=?=AC?CCC?ABDBBCBBBBCCBBBBC?CCCC?BBBCCCDC@B>@::8;BCCCCCCACCCCCC@CC@BBB?BBBBD=BAA=????>.=A????@CDCEF=@=@@??:?=ACGCFACBBCCCB?B?AA?9A;;7;ACDCC@??????@@@BCDCBCB?AAB@CBBABCCAA=;AA;A??>
@ATNG8:00555:02961
GATGGTAGTGATACAGATCAGACACCAGAAGATCAGGAACTCTAGAAGAATTCAGATTTTTAACACGAGAGTAAACGTAAAAAGAAGGTTTTACAAGACTCACGTTAACAATATTGCAGCAGTACGCACACAATCGAAGCGCAGTAAGGATGGCTAGTGTAACTAGCAAGAATACCACGAAAGCAAGAAAAAAGAAGTACGCTATTAACTATTAACGTACCTGTCTCTTCCGAAACGAATGAGTACTGCGTCTCACTCTCGCCTACCATCGACACTCCAAAGTCT
+
>;;:9A=BBBBC=<ACB;96@><=D@BBD@BABBBB?B@CAA;;8=@DD@D@AA<99989$81;88=?=AB???5=:;4444$4;8=:=@@2@@@7?@:<;CC@A?@@CA=@@@=@DBABCBABC;;;CAAA@BBCG;<;BDDDCC@G@BBB>BBCCBBBA=AAABBB@CC?BBB@AAACB>AA@;000000%0=:0000@?AAB@>=A@@@<A<??CBB?@;;;@@A>A>AAB=ABB=??BBBBC?@?ABBBBBAAAAABB@BCE@B@??CCEAA@=AA;AD@?
@ATNG8:00556:02970
GATGGTTGGCGTGTGAGAGTCTGCCCAGAAGATCAGGAACTCTAGAAGAATTCAGTTTTTAACACGAGAGTAAACGTAAAAGAAGGTTTTACAAGACTCACGTTAACAATATTGCAGCAGTACGCACACAATCGAAGCGCAGTAAGGATGGCTATTGTAACTAGCAAGAATACCACGAAAGCAAGAAAAAGAAGTACGCTATTAACTATTAAACGTACCTGTCTCTTCCGAAACGAATGAGTACTATGTAGAGCTCTATACTACCATCGACACTCCAAAGTCT
+
BBBB@C@C@CBCCCBBBCBBB@9:;)5@<=BCAAAA?A@CCCC@AA@CD7;7;@;;;;;);=@ADBBCAA???6=?9988*7>291999&79=;AD??>BBAA=@>@A>AAA<@@@@@AAB@???AAA<;9<AAA;:8:<<@?@:><?>><>AAA==>><>>>A@@;??8<==9>=///+///,/@@@@,9:399=<===>?=B<??>?<@C:A@@@A5=>=>>AA;A;888-59949;;9A@<;::?<==;:;97:99A>>>><BAAA???AAA<AA8A=:;
@ATNG8:00557:02998
GATGGTAGCTCTGCTCTGACTCTCGTACTCATTCGTTTCGGAAGAGACAGGTACGTTAATAGTTAATAGCGTACTTCTTTTTCTTGCTTTCGTGGTATTCTTGCTAGTTACACTAGCCATCCTTACTGCGCTTCGATTGTGTGCGTACTGCTGCAATATTGTTAACGTGAGTCTTGTAAAACCTTCTTTTTACGTTTACTCTCGTGTTAAAAATCTGAATTCTTCTAGAGTTCCTGATCTTCTGGATACACTCATGTGCACCTAACATCGACACTCCAAAGTCT
+
CBBB@B@<<=@BB?@@BBBBCA@@A@@A@ABCADCCC=CE>B>A@@@@BB?BABCB@C@BB@A6<7:??AB;;5;654444$4939455)4;9;7<@>=>C?9:9@@B@CCCC@@@C?@@@?B?AAABBBCC799>>;AA@@CC<<;>==AC>;@>:;9<<<4949=>>@BABD@BCBDE9B=@;9:::;*;AABE>CAA>>>=000)09=9,0/4<<7<9==9=;<;<<<8A9>87778)//<6<<B@999@@@@>=;0/)//)///04<<;<;A:DA8BBA?
@ATNG8:00564:02991
GATGGTAGAGAGACTGTAGCGCACCCAGAAGATCAGGAACTCTAGAAGAATTCAGATTTTTAACACGAGAGTAAACGTAAAAGAAGGTTTTACAAGACTCACGTTAACAATATTGCAGCAGTACGCACACAATCGAAGCGCAGTAAGGATGGCTAGTGTAACTAGCAAGAATACCACGAAAGCAAGAAAAAGAAGTACGCTATTAACTATTAACGTACCTGTCTCTTCCGAAACGAAAATGAGTACGTGTGCGAGTGTCTCCTACCATCGACACTCCAAAGTCT
+
////)/:>@@CCCBBBCBDA==<99)///27>?;;;4998:95>;;64849179;87788$74=;=BBBBABBD:?=;;;;.:A=>.995&555.5=<;:@59;5;8>@>ABA<@@AAAGCDCCCGFBA@@<A@@@<@BBABB::7;@C@@?@BBCCBCB@BBCCBB?AA;???399>AA8;;;588999(8>8?@BBB<>=A=D=A7881818:@AA?A@@==00,0<@=>6>0000&77378A8;;>733==;<8?>@F:>>B<?<<;9797777>>)8878
@ATNG8:00567:02991
GATGGTAGTGTGTCTCTGAGAGTAGTACTCATTCGTTTCGGAAGAGACAGGTACGTTAATAGTTAATAGCGTACTTCTTTTTCTTGCTTTCGTGGTATTCTTGCTAGTTACACTAGCCATCCTTACTGCGCTTCGATTGTGTGCGTACTGCTGCAATATTGTTAACGTGAGTCTTGTAAAACCTTCTTTTTACGTTTACTCTCGTGTTAAAAATCTGAATTCTTCTAGAGTTCCTGATCTTCTGGGTCTCTCTCTCACGCACTACCATCGACACTCCAAAGTCT
+
AACDAEC=BBABBCCBBDDCCCCCCCCCCCBB@ABAA:@@=@@CCBBBCC@CCCCC@C@CCCF@B?CCCBCAAACACDDDD2DD@CCCC>CDBC>@AB?BD?;;=KIJ@CFICCCCC@DDD@C?CCCCCCCB@BBCC@CABACCCECCCCCCBBB?@@@<@B=A?BBCCCCCFL@BBBBB9A@B>;;;;;*;AAAA=BBDDFFGBAA?CCBC0B@AAB?B?BD?BBDCCCC@C@CBCDCB<@;;;7;CCBAAABDECCCCCCCCC@BBCBBBDAAA9;;8;CCC
@ATNG8:00567:02996
GATGGTAGTATCTGTCTACGAGAGCCAGAAGATCAGGAACTCTAGAAGAATTCAGATTTTTAACACGAGAGTAAACGTAAAAAGAAGGTTTTACAAGACTCACGTTAACAATATTGCAGCAGTACGCACACAATCGAAGCGCAGTAAGGATGGCTAGTGTAACTAGCAAGAATACCACGAAAGCAAGAAAAAAGAAGTACGCTATTAACTATTAACGTACCTGTCTCTTCCGAAACGAATGAGTACTACTCTCAGAGACACACTTTCCATCGACACTCCAAAGTCT
+
44:9599::4455555669;;//00)/99289:>:A7:5:A@==9=<=;2;4<<333<8<)98>?777=7788;1///////$/72;:@@@2?@@:=??BCCBAA<A<?>:?;;444:445<<<=;655:54.59AA@CCCCDCDD?D@C;;7;@??AA@A;>??=8839>=??>889877)7878;=>???%>:6///888525.262255-5322455.47:///:46+-/;18//+////988;:988;=;7788;;8>755'27:975566555/58,8677
@ATNG8:00571:02995
GATGGTAGCGCACTCATAGATACAGTACTCATTCGTTTTCGGAAGAGACAGGTACGTTAATAGTTAATAGCGTACTTCTTTTCTTGCTTTTCGTGGTATTCTTGCTAGTTACACTAGCCATCCTTACTGCGCTTCGATTGTGTGCTTACTGCTGCAATATTGTTAACGTGAGTCTTGTAAAACCTTCTTTTTACGTTTACTCTCGTGTTAAAAATCTGAATTCTTCTAGAGTTCCTGATCTTCTGGAGATATCATCAGCGAGCTACCATCGACACTCCAAAGTCT
+
44<;./0//0///9ACCCCBABBBA?;::94:.43733&3:5;7ACDDECC@CCDCC@CAEEED@C@FCCBCCCAA;;;;;.5<7;=?AA3@BA@<@AA=BB9<;BFCC@CCCFGCDB@BCC>A>AABCBCCD>ABDD@BBBCFCC@CCCDCBAACABBB@@@=@=AABBBBCCC@BCCEH;B>@<;;;;;*;CAAA=BBBBBCCBCC@CFCC5BBBHIACACC@A@@CCBB@B?BBABCC@CCC@BCBBBDCCCCCCCCCECB::9:BBACCCBBB@CD>BBBC
@ATNG8:00572:02960
GATGGTAGAGAGACTGTAGCGCACCCAGAAGATCAGGAACTCTAGAAGAATTCAGATTTTTTAACACGAGAGTAAACGTAAAAAGAAGGTTTTTTACAAGACTCACGTTAACAATATTGCAGCAGTACGCACACAATCGAAGCGCAGTAAGGATGGCTAGTGTAACTAGCAAGAATACCACGAAAGCAAGAAAAAAGAAGTACGCTATTAACTATTAACGTACCTGTCTCTTCCGAAACGAATGAGTACCTCTCAGACGCTCGTCCTACCATCGACACTCCAAAGTCT
+
CCCC@CCBDBBCBBBBBBCCCCCCB>BBB?BBBBBB@B@BCBAAAA>AC?B?BAAABCCCC)C?BBB>>@BBECD>AABDCCC5@A<@2;;;;;%;@@@@CBABCCBB?B@CC@BBC@BBBABBBBCCBBBDCCC?CCBB?BBBBBBBB<@;?9989CBCBCDD@@@@BCC?BB@BBA:=?99:,7<=9=>>>>>'=@<0000AB>>>:>:=?@C7;7;BE@A>ACAAABB?B?A@@9@??=?ABABBB@BBABCCCBBBBBBBB<@7616==BAAAAAC7:91:::6
@ATNG8:00572:02972
GATGGTAGGCACTGCGCACACATCCCAGAAGATCAGGAATCTAGAAGAATTCAGATTTTTTAACACGAGAGTGAACGTAAAAAGAAGGTTTTACAAGACTCACGTTAACAATATTGCAGCAGTACGCACACAATCGAAGCGCAGTAAGGATGGCTAGTGTAACTAGCAAGAATACCACGAAAGCAAGAAAAAAGAAGTACGCTATAACTATTAACGTACCTGTCTCTTCCGAAACGAATGAGTACGTGTGACGTACGTGAGCTACCATCGACACTCCAAAGTCT
+
----(---1899:<<;;;<@9666A054927/////)/2//5>>>:@A6646=;;;@???%:5:444998///7166:9===):8.4.444&4443444;5555;5<8=>9===599::44444<;;:///7)//55.4<<?>===9;;>00)/8558.//3999;<<7;;4:996:3339.777,333737#/949///66////17773492..///)//-7///)/4:::(///)33339:333::;=>><:<0///9=/0328;73333333,37.3333
@ATNG8:00578:03003
GATGGTAGCATCTGCATATCTCACCAGAAGATCAGGAACTCTAGAAGAATTCAGATTTTTAACACGAGAGTAAACGTAAAAAGAAGGTTTTACAAGACTCACGTTAACAATATTGCAGCAGTACGCACACAATCGAAGCGCAGTAAGGATGGCTAGTGTAACTAGCAAGAATACCACGAAAGCAAGAAAAAAGAAGTACGCTATTAACTATTAACGTACCTGTCTCTTCCGAAACGAATGAGTACATAGATATACGTATAGCTACCATCGTCATCCAGAAGTCT
+
55>>9>DBBBCCKBBBBBCGCCCD?CBC?CCCCAA>AABCECCCC?BC?B@CCCCBCCC2C?ABBBABBBBBB=BBAAAAB2AC?B=AAA7BBE@CCCCCCCCC@C@CC@CCC?BBBBBBCCCCCCCCBBC@CBBB<@@@@CCBC@F@B@@>AACCCBBB?BBB???@CC????499>>>8=>=9::9:9:%0=;>0/0=8BAA<@<ABBB<><??CCC@CCCDBAA>A@BBD>BBBA999BBBBCCCCCCCBAA?AAAAAAA>>;>??=AADBB?ACB=B>>=
@ATNG8:00583:02996
GATGGTAGGCGAGAGTGAGACGCAGTACTCATTCGTTTCGGAAGAGACAGGTACGTTAATAGTTAATAGCGTACTTCTTTTTTCTTGCTTTTCGTGGTATTCTTGCTAGTTACACTAGCCATCCTTACTGCGCTTCGTTTGTGTGCGTACTGCTGCAATATTGTTAACGTGAGTCTTGTAAAACCTTCTTTTTACGTTTACTCTCGTGTTAAAAATCTGAATTCTTCTAGAGTTCCTGATCTTCTGGTATACACACTCGCTCGCTACCATCGACACTCCAAAGTCT
+
55<=:>AA>ACCCBDDCCCEABBCCBBBCCAA>ABCC=CC?C@CBBBCCD@CCAAA@C@???A?A>@??CCCCC?<777777%9<8<>AAB9BBBB>BBB>BB=<<>AA@>ABBBBB?@<?@A<@<@AA@@?@@<A>;;7<9<<A??>AAAAA=;::<===<@@;><>AABBA@AA=D@@@@5@<A:::999+9=9996:AA>>>A??>;>???/?>==D=B:===AAAC???=A<AAAA;;7;>C=AA?<<<AA><<A??>DDAAA;:::BAA@@@@<@>7@@?>
@ATNG8:00584:02964
GATGGTAGGTGCACATGAGTGTATCCAGAAGATCAGGAACTCTAGAAGAATTCAGATTTTTTTAACACGAGAGTAAACGTAAAAAGAAGGTTTTTACAAGACTCACGTTAACAATATTGCAGCAGTACGCACACAATCGAAGCGCAGTAAGGATGGCTAGTGTAACTAGCAAGAATACCACGAAAAGCAAGAAAAAAGAAGTACGCTATTAACTATTAACGTACCTGTCTCTTCCGAAACGAATGAGTACGAGAGTCAGAGCAGAGCTACCATCGACACTCCAAAAGTCT
+
///7179B:;59====>BCJBBB@@?@BC?@@?CBB?B@CCDCCBB?CE@B?@BB99:9:::#;>BCCCCCCCDCD>FCCBBBB0@B;@4:;;;*9@A;ADACBBDCC@B?CB?BBB=AAABDDCCBBBCBBCCD?CCBB?BBCCBB@@<@?@?@>@CCCBCBB?BCCGBC?AA=@C@;>>9999+99:3:::999%9<:<947;;?@@=@>9>AB7;7;ACDCFCCBBCCC@DA@@?9@;;8;CBBBBBBBBBBBCCBBBBBBBABBAA=ACB@AA@@==1777);A@@
@ATNG8:00586:02964
GATGGTAGTGCGTGAGAGAGAGACCCAGAAGATCAGGAACTCTAGAAGAATTCAGATTTTAACACGAGAGTAAACGTAAAAAGAAGGTTTACAAGACTCACGTTAACAATATTGCAGCAGTACGCACACAATCGAAGCGCAGTAAGGATGGCTAGTGTAACTAGCAAGAATACCACGAAAAGCAAGAAAAAAGAAGTACGCTATTTAACTATTTAACGTACCTGTCTCTTTCCGAAACTTAATGAGTACACACTCTCATATGACACTACATCGACACTCCAAAGTCT
+
::8<59:=9;=556;;>>BBC;<9605:<75;;9==8@><555488334047>?<9899-31773//9=00/:18//////$49.4.4<2<562566:CCCCC@C?BB?;;;=@@AA@@@BBBBBBAAAB?BAAA@A@?DDDCC>A<>=;*//9///::6;>===<79904333773333&3773333333#3943344<==BBB9@<>A9::3;:>>DBB?@A@A@;;;0;=@BE=::9:?CBBCAAAA>?>>;?@@989BBBBBBB=BBBBABBBBB?CC<AAA:
@ATNG8:00591:02969
GATGGTAGACATATCGTATCTCTGTACTCATTCGTTTCGGAAGAGACAGGTACGTTAATAGTTAATAGCGTACTTCTTTTTTTCTTGCTTTCGTGGTATTCTTGCTAGTTTACACTAGCCATCCTTACTGCGCTTCGATTGTGTGCGTACTGCTGCAATATTTGTTAACGTGAGTCTTGTAAAACCTTCTTTTTACGTTTACTCTCGTGTTAAAAATCTGAATTCTTCTAGAGTTCCTGATCTTCTGGGCAGACTCTCACACGCCTACCATCGACACTCCAAAGTCT
+
ABBD?AB@DDCCCCCGCCBCBAAACBBBBBB?BBAC<;::;@CCCABCC?BBAAB?B?AAAB?A=@@ABBBB>?47733333"7717B@>6=0006@::7<@???AA???8;?>>>>@@=A@@:@<>>>??>>><???A;@@A@@@A>@@??A;;9<98666.//)/9=<@AAAAAA=D????6@=B;>>AAA/?AAAA5;<@AAAAA==;>>>A.A;;<@<A<><:>AFB@>>;><?A=;////;9;4;8=;>>???@AAAAA9<=A<@>>>@@???@<@@9A>==
@ATNG8:00591:02972
GATGGTAGAGTACAGTGTAGTAGACCAGAAGATCAGGAACTCTAGAAGAATTCAGATTTTTAACACGAGAGTAAACGTAAAAAGAAGGTTTTTTACAAGACTCACGTTAACAATATTGCAGCAGTACGCACACAATCGAAGCGCAGTAAAGGATGGCTAGTGTAACTAGCAAGAATACCACGAAAGCAAGAAAAAAAGAAGTACGCTATTAACTATTAACGTACCTGTCTCTTCCGAAACGAATGAGTACGAGAGAGCACACGTGTCTACCATCGACACTCCAAAGTCT
+
<8>:3:9?:9455;;?<BB7<>=/0)///2/55999393779///:599)/)33333333$3,333;;;;<877.3344<<<$45.5.59999$955.555555544.4344.44:5:;:9;:;:59:===>>?:BBBC>@@@?@<999*0*000*/9///:54-4998;;79923331778892833,///////"/60///89:;881512225.5387944.444:::=2555==5<<<23388;:?@@@>>>>>889@@><99887/7;:;:779::5=A8><99
@ATNG8:00594:02996
GATGGTAGGACGAGCGTCTGAGAGGTACTCATTCGTTTCGGAAGAGACAGGTACGTTAATAGTTAATAGCGTACTTCTTTTTCTTGCTTTCGTGGTATTCTTGCTAGTTACACTAGCCATCCTTACTGGCTTCGATTGTGTGCGTACTGCTGCAATATTGTTAACGTGAGTCTTGTAAAACCTTCTTTTTACGTTTACTCTCGTGTTAAAAATCTGAATTCTTCTAGAGTTCCTGATCTTCTGGCGCGTATGTATGTCGCCTACCATCGACACTCCAAAGTCT
+
444<7=BA<B@;55:AA@@??BAB?BBBBBBD>BAA@9@@5;79AABBBB?CCCCJ@B@BCDC@CADGFCCAAAB=BABBB2BB@BBBC=@@;;5;AD?CC@=;;BBB?BBCCCCGG@D@@?@?BGDE@FFABBBCABBBCDDBCAAABDCCCC?CCC@CCAE?CBACABGFJBBBAA@7@>B>BBBBB0B>>>>-00ABCBBA@@=A@A@0@C@@@=A=@@6;;B@@AB?B@?@?BBA=A9;5;;;>ABBBBBBBDBBB@CCC@CCCA???????CC=CAAA
@ATNG8:00559:03044
GATGGTAGACATATCGTACTCTCTGTACTCATTCGTTTCGGAAGAGACAGGTACGTTAATAGTTAATAGCGTACTTCTTTTTCTTGCTTTCGTGGTATTCTTGCTAGTTACACTAGCCATCCTTACTGCGCTTCGATTGTGTGCGTACTGCTGCAACATTGTTAACGTGAGTCTTGTAAAACCTTCTTTTTACGTTTAACTCTCGTGTTAAAAATCTGAATTCTTCTAGAGTTCCTGATCTTCTGGCGCTCTGTCACGTCTGCTACCATCGACACTCCAAAGTCT
+
55A>;CCCBBBCCCCCCCCCCCCCDDDBBBBB@CEEF:;;>@?CBDCCDA@DCBCC?B@BC@@<@@BBBBB@ABD?>>:::+9@<@888'58<8;A==8=?:99:A?;59AA;;;AA=AAB=A=>>=:9:9::>>@@=?@@@@?>>>=AA?@:;;8=::58818<>=>>>>B@@7:8A?@-=8=187AAB/;;;>>-818=;;:?>>>8====+=889<4:5;<8<?>AA@@;@<AAAA>>;>>?;>>>>@?>?=;;;????AAAB7;;;;====8818>4=?@>
@ATNG8:00564:03025
GATGGTAGCGAGCGAGTGTGTATACCAGAAGATCAGGAACTCTAGAAGAATTCAGATTTTTAACACGAGAGTAAACGTAAAAAGAAGGTTTTACAAGACTCACGTTAACAATATTGCAGCAGTACGCACACAATCGAAGCGCAGTAAGGATGGCTAGTGTAACTAGCAAGAATACCACGAAAGCAAGAAAAAGAAGTACGCTATTAACTATTAACGTACCTGTCTCTTCCGAAACGAATGAGTACGATGAGATCTCGTGTGCTACCATCGACACTCCAAAGTCT
+
:<<>@CC<6:6==BEECCBCCCDFD:BBBBD@?@@@=AHCCCC@??>A@5:29?A;;;;;$57BA>BCDDEDDD=B?:::::*;C>B4;;;-;CE@AACCBB@@@?A@CD@BBC@BCBBBCCCBBBCCCABBACBBB@CCCCCBAA=@;A::6;BCCDCDD@CBCB@@>@C@CFD?@@:99+8<;<<=<<<,79/8;><CB>?A000/;>>,00/<BBB>BA@@BDC@C?BBD>DBB?CAA???CBBBBAAAC@AAA??>DCDBB?B?===?>;;;<@@9BBBB
@ATNG8:00565:03058
GATGGTAGAGTATCATGTGTATCTCCAGAAGATCAGGAACTCTAGAAGAATTCAGATTTTTTAACACGAGAGTAAACGTAAAAAGAAGGTTTACAAGACTCACGTTAACAATATTGCAGCAGTACGCACACAATCGAAGCGCAGTAAGGATGGCTAGTGTAACTAGCAAGAATACCACGAAAGCAAGAAAAAGAAGTACGCTATTAACTATTAACGTACCTGTCTCTTCCGAAACGAATGAGTACGTGTGACGTACGTGAGCTACCATCGACACTCCAAAGTCT
+
77::;@ACDCBDCDCBBBCCBB@@A>BAB?@@?BBB?B?BBDDDBB?BB=@?ADCDDCCCC*D@FCBBBCCCCCD>DBBCGJJ5BB;A4;;0;AA=BBBBCCC@@>A?BC@CBB?CCCABBCCCCCCCCCBB@CDCC?CBCBAA@@<@?B@@>@CCCCAA@@DDDBAA<??<?CC8<<999+9<<899999(7@8A?AACBAAB5:46=>>5;7:ACBB@BBBBBBC@B@A><5@00-0@@@ABBBCCB?AACEDCCBBBBCB8878??@BBAAAA287)9999
@ATNG8:00567:03020
GATGGTAGGCGAGAGTGAGACGCAGTACTCATTCGTTTTCGGAAGAGACAGGTACGTTAATAGTTAATAGCGTACTTCTTTTTTTCTTGCTTTCGTGGTATTCTTGCTAGTTACACTAGCCATCCTTACTGCGCTTCGATTGTGTGCGTACTGCTGCAATATTGTTAACGTGAGTCTTGTAAAACCTTCTTTTTTACGTTTACTCTTCGTGTTTAAAAATCTGAATTCTCTAGAGTTCCTTGATCTTCTGGTGAGATATGCATGATGCTACCATCGACACTCCAAAGTCT
+
5<::7;<C:BB@@;;;=DCB>C666;;;AABB=A@A@@3@?;?6955==??7?BA@@@D>@;99@C?BBBBBB@;@9999:9:9#9717?BB>BBCC:;8B???;?AA>??>?>>?BB>>;>EH8;7;A=886;<6<@@C9==AAAA;;<??@A;;;;5;::<>?:=:=@A@@@AAA<AAACC5A<A5888888%8>>BB7<;>>><AA@;;;67>>>,7///;7=7897A@@99938*/)/:7;<9///9==7;;>>>@A?@?AA=<9::6:///==>;7616919///
@ATNG8:00577:03058
GATGGTAGTACATGATAGACGACACCAGAAGATCAGGAAACTCTAGAAGAATTCAGATTTTTAACACGAGAGTAAACGTAAAAAGAAGGTTTTACAAGACTCACGTTAACAATATTGCAGCAGTACGCACACAATCGAAGCGCAGTAAGGATGGCTAGTGTAACTAGCAAGAATACCACGAAAGCAAGAAAAAAGAAGTACGCTATTAACTATTAACGTACCTGTCTCTTCCGAAACGAATGAGTACGATGAGATCTCGTGTGCTACCATCGACACTCCAAAGTCT
+
BCCC@BCCC666?>@?::=5945::5:;;6;<;:==255)5;<:9:@6945:5:</00///$/)//7<:799;;;)5544444$4:49.555&555.5565:BA:;:9?CC@BAA><@ABBA@ABCBABCBBCAGCHE<=;CBBBCB?B?BBB?B;;:BCBB?BBDCCC?CD?BBB=99:9:,8>>:?@BBBB)@@>?979BBCBB@B>AABB?B?>=BAA?ACCCBBB?B?BBB=BCD@CCDBCBBBBBBBBBBBAAAAAABBEBB<?:===AAA==:>>7ABDB
@ATNG8:00579:03048
GATGTTAGGTGCACATGAGTGTATCCAGAAGATCAGGAACTCTAGAAGAATTCAGATTTTTAACACGAGATTAAACGTAAAAAGAAGGTTTTTACAAGACTCACGTTAACAATATTGCAGCAGTACGCACACAATCGAAGCGCAGTAAGGATGGCTAGTGAACTAGCAAGAATACCACGAAAGCAAGAAAAAGAAGTACGCTATTAACTATTAACGTACCTGTCTCTTCCGAAACGAATGAGTACGATGAGATCTCGTGTGCTACCATCGACACTCCAAAGTCT
+
;<ACB@>D@B=BCBBBFEGBCCBBD@DDD@IBAA@?<@?BBBCBA@<@B7;5;AA;;;;;*;9@B:;9CBA=@C6A;::999(9@=A5;;;;*;@@>ABDBAAB;;5:?::8:BC?BBCBCCCCBBCCFAABD?@@@@<@@@@@BAA=B@D:::;C@@@CC@AA?BCC?BA@:::ADA===688717AACC2CD?D999BB:;:5938@@@:?;?::9?>BBCDCBB?B?DBH>BBB?CBBBBBBCCBBACCABABBAA=99=>?9?:99::=:::8<<5=>>=
@ATNG8:00583:03029
GATGGTAGGTGCACATGAGTGTATCCAGAAGATCAGGAACTCTAGAAGAATTCAGATTTTTTTAACACGAGAGTAAACGTAAAAAGAAGGTTTTTTACAAGACTCACGTTAACAATATTGCAGCAGTACGCACACAATCGAAGCGCAGTAAGGATGGCTAGTGTAACTAGCAAGAATACCACGAAAAGCAAGAAAAAAGAAGTACGCTATTAACTATTAACGTACCTGTCTCTTCCGAAACGAATGAGTACGAGAGAGCACACGTGTCTACCATCGACACTCCAAAGTCT
+
;;;:@AAA=BABBCCBBBCBDD@@@?CCC<BBCCCB>A?ACCBBBB?CC@C@BBB@@@@@@@#A?CBBBBCCCCDD>DCBAA@?0=B;@29:9:;%;AA?BCCBCCCFC@B?BAACCD=AAACCCCDCBBDDDDDDACC??>@A@@@A??5;5;@@=@DCCCBBC@CCCBAB>AA=@@?:>=9999+999399999:%0>;>0//?>@@@000.:>>)/*.:A?=:;>;>ACC@C?CDG?C;;8;AABBCBBBBABBBBBBBBBBBBBA7717>>?BCBBBC?BA=A>?:
@ATNG8:00585:03055
GATGGTAGTATAGAGCTCTACATAGTACTCATTCTTTCGGAAGAGACAGGTACGTTAATAGTTAATAGCGTACTTCTTTTTCTTGCTTTTCGTGGTATTCTTGCTAGTTACACTAGCCATCCTTACTGCGCTTCGATTGTGTGCGTACTGCTGCAATATTGTTAACGTGAGTCTTGTAAAACCTTCTTTTTACGTTTACTCTCGTGTTAAAAATCTGAATTCTTCTAGAGTTCCTGATCTTCTGGGCAGACTCTCACACGCCTACCATCGACACTCCAATGTCT
+
@??C?CCCDCC99;CCCCCGECCCCCCCCCAA>@@?;@A>A@CCAA@CC>AACCCAE?CACC@D=BACCDCCBB?;;;;;$;?:A@AAA9ABBB?BBB?AA=ABBBBB?ADBBBBBB?BCC?B?B???@????C??;<??@@======???>==@<788=@A<@<???BBCBAA;?@ABA6A;>:>?@@@/>>@@@9@@>>>>>>@A;????/?=>=@;?=AA=BBBB<;<:>:>AA@?>=;99>19///<<::>A>>>AA:>>?=;:;>??;;<B<@<@@>>>
@ATNG8:00586:03013
GATGGTAGAGTATCATGTGTATCTCCAGAAGATCAGGAACTCTAGAAGAATTCAGATTTTAACACGAGAGTAAACGTAAAAAGAAGGTTTTACAAGACTCACGTTAACAATATTGCAGCAGTACGCACACAATCGAAGCGCAGTAAGGATGGCTAGTGTAACTAGCAAGAATACCACGAAAAGCAAGAAAAAAGAAGTACGCTATTAACTATTAACGTACCTGTCTCTTCCGAAACGAATGAGTACGAGAGAGCACACGTGTCTACATCGACACTCCAAAGTCT
+
AAAD@DCCCCCBBBCBBBDDDBBBC?BBB?CBBBCC?C>ABCCCBB?CD?CBCBC999:-;>CEECDECCBDD9DBBBDDG1DD=A69996;BB@CBBCDCC??<?@DD?CBC>ABC@AACCDDBCCCCBC@FFAA>ABBBBBBB?E@CBB?BCCBBBBD@CCBCBB>@@9@A?1888877*8<=99999::%9?<?977BBBBB>A>=BBB7<8;@CCCACCBBBCC@C?BBB=B@@=@BBBBCAAABBBBABBBBBBBABBBBABBBBBABBB@:B@<B?99
@ATNG8:00587:03020
GATGGTAGTATATCGCGTCGCTATCCAGAAGATCAGGAACTCTAGAAGAATTCAGATTTTTAACACGAGAGTAAACGTAAAAAGAAGGTTTTACAAGACTCACGTTAACAATATTGCAGCAGTACGCACACAATCGAAGCGCAGTAAGGATGGCTAGTGTAACTAGCAAGAATACCACGAAAGCAAGAAAAAAGAAGTACGCTATTAACTATTAACGTACCTGTCTCTTCCGAAACGAATGAGTACTATAGACTATCTGAGACTGCCAAGGCACACAGGGGATAGG
+
?A@H@CCBB=BBCCCDCCCCCCCBB@BBC?BFCCAB?B@CDDDDBB?CC?B@BCCCCCCC3C@CBCCBBAB??>7>?=?@@@0AC@C>BBB:CBDAHCCCCBBCC?C?BC@C@@<@@ABCBCCHHCBBBBBC@CCBB@BBBBBCBB?D?CBB>@@CCDCCB?BBBBBB@CC?889:=><<<5999999::::%9>;?:79A??>>;>=@@@A=B=AAC@@>@AAAACC?A=ADD>BBB?BBCBBCBBBAAACCAABCCC???DAAA@D=?<?BBB@BABB9CBBBB
@ATNG8:00592:03011
GATGGTAGCTCACGGTACGTCACACGTTCTCATTCGTTTCGGAAGAGACAGGTACGTTAATAGTTAATAGCGTACTTCTTTTTCTTGCTTTCGTGGTATTCTTGCTAGTTACACTAGCCATCCTTACTGCGCTTCGATTGTGTGCGTACTGCTGCAATATTGTTAACGTGAGTCTTGTAAAACCTTCTTTTTACGTTTACTCTCGTGTTAAAAATCTGAATTCTTCTAGAGTTCCTGATCTTCTGGTCTACTACACTGTACTCTACCATCGACACTCCAAAGTCT
+
B@@?:@;8897<//)/;777;:44544.5;;9979555)557<9666===@?DCCCC>A>@ACC@C@ABACC@??D?BBCBB3A@;?998,7<;<193:28828@?=<<?BAABBBBB?B==:=;==<:;;;;:==BB<>>>@??====??>A?==8;:;:>A8=:=>>@===AA596666)65<,//===)66668.9788><==55.59:9+9888@=A=AD=>>>@@AB=A<===B@@=AAA<@===>:;:>;:;>>@BBBBD9==?@@AA@@@;AB:A;;6
@ATNG8:00596:03026
GATGGTAGTGCGTGAGAGAGAGACCCAGAAGATCAGGAACTCTAGAAGAATTCAGATTTTTAACACGAGAGTAAACGTAAAAAGAAGGTTTACAAGACTCACGTTAACAATATTGCAGCAGTACGCACACAATCGAAGCGCAGTAAGGATGGCTAGTGTAACTAGCAAGAATACCACGAAAGCAAGAAAAAAGAAGTACGCTATTAACTATTAACGTACCTGTCTCTTCCGAAACGAATGAGTACTGTATCTATGTGTGCGCTACCATCGACACTCCAAAAGTCT
+
<<CC@@A<CCBB@A<CCCDCCB9:909BB9BBB@@?;??BCDBBBC@CC?B?AB@@@A?@1A?BBBBDBBBBBC>AABBBBB2CC=A5;;7;CC?C;;;ICCCC@C@CDACCC?BBCCCCCCCCCECCC@@<@BBA>BB@??@@@;@>BAA?CDBEDCCC@BCCCCC?997:A@;>>999,7<<8878798%9>=?>=>C@BA@;967<>A.838@CAB?BB@@@CC@B@:;;08<<8>ABBBECBBBBABBBDBBAAABCBB?>;>=;;::=:::-888(;@>>
@ATNG8:00597:03026
GATGGTAGACACGTGTGCTCTCTCGTACTCATTCGTTTCGGAAGAGACAGGTACGTTATAGTTAATAGCGTACTTCTTTTTTCTTGCTTTCGTGGTATTCTTCTAGTTACAGCTAGGCCTATCCTTACTGCGCTTCGATTGTGTGCGTACTGCTGCAATATTGTTAACGTGAGTCTTGTAAAACCTTCTTTTTACGTTTACTCTCGTGTTAAAAATCTGAATTCTTCTAGAGTTCCTGATCTTTTGGGATAGCGACGCGATATACTACCATCGACACTTCCAAAGTC
+
@AAB?CC=@::////////;<<<555555<<<6;;;=4<<7;57::///7)///5:0//7;;5:+////688;;1778888#//38///(33331778433,33377,33333725+2+2222+2.22222578289==:7::6688>=====::::166:)/-(-0,*,,,,,-8,23333)55=599;;;)55222)2:;:<9////5;997)338>9596;A;555A?>?=A5;;766888*9</9977/-------.333588928765533.-(-056,,,,
@ATNG8:00553:03065
GATGGTAGCGCACACATAGATACAGTACTCATTCGTTTCGGAAGAGACAGGTACGTTAATAGTTAATAGCGTACTTCTTTTTCTTGCTTTCGTGGTATTCTTGCTAGTTACACTAGCCATCCTTACTGCGCTTCGATTGTGTGCGTACTGCTGCAATATTGTTAACGTGAGTCTTGTAAAACCTTCTTTTTACGTTTACTCTCGTGTTAAAAATCTGAATTCTTCTAGGTTCCTGATCTTCTGGACGACGCGCACTGACACTACCTTCGACACTCCAAAGTCT
+
AB@@=@>==9;;ECFDECCCBB@ABBBBBB@@7@BBA=BB@B?BDBAA;B=BBBBB@A;EDBB?B@CDBC=>><<8<@=@A5AEAECBB>BHCC=A:;45<4666B>>;@CAAACCC=@ADAC@CDBB;;;CACBDC@AAACDBBCBCCFECCBB;;;B@CC@C>@@BDDHECB??::9:4:=A>;;;;;*;CBCD>CCFCCEC<;;=AAAB0ABA<;:;@CC>BBBA=@>B@BBCCCB>BBB<@C;;;;;;;;CBCCCCCBCB@C@CAAEEBCC@DD<@@BB
@ATNG8:00565:03060
GATGGTAGGACGAGCGTCTGAGAGGTACTCATTCGTTTCGGAAGAGACAGGTACGTTAATAGTTAATAGCGTACTTCTTTTTTCTTGCTTTCGTGGTATTCTTGCTAGTTACATAGCCATCCTTACTGCGCTTCGATTGTGTGCGTACTGCTGCAATATTGTTAACGTGAGTCTTGTAAAACCTTCTTTTTTTACGTTTACTCTCGTGTTAAAAATCTGAATTCTCCTAGAGTTCCTGATCTTCTGATATGAGTGACTCGTGCTACCATCGACACTCCAAAGTCT
+
59>D<CBB?CBBCCBBBBCBBBBB?BCDDCBC@BABB=AB@F?AAABCCC=BCCDG?D?CCCC?C?CCCCAAADD<99999:%;C>A;;;7;@CC?D<;9;B?BBBCBC@BDDCCCC@EEC@C?DDDGBBBB?BBDC@BBBCCCBBCCCDDBBAB@CAA??@=@@BBCDDDDCCACBBBB<B>C>;;;;;;;#;CCCB?BBDFDDCCCD@CCDE5CBBBC@BABCD@CDCCAA?C@BBBBBC?CBCCCCCCCABBBCCBBBBBCBB?BCABCCCCBB<<<3>???
@ATNG8:00568:03076
GATGGTAGCTCGCTGATGATATCTCCAGAAGATCAGGAACTCTAGAAGAATTCAGATTTTTAACACGAGAGTAAACGTAAAAAGAAGGTTTTACAAGACTCACGTTAACAATATTGCAGCAGTACGCACACAATCGAAGCGCAGTAAGGATGGCTAGTGTAACTAGCAAGAATACCACGAAAGCAAGAAAAAGAAGTACGCTATTAACTATAACGTACCTGTCTCTTCCGAAACGAATGAGTACATAGATATACGTATAGCATCGAACACTCCAAAGTCT
+
;<<=7666>>=><;;==599AACBFABBAFCBCAAA=>000>>?CD<??9B>BACCCCCC+C7@@@BBBBA@:=28894444$44.5.555&5<<6;AA?@@<00+0800*098489;;@959@@;;;;;;@<@BBA<@@@AAAAA=A=A;;4;?:99;??8@;A;;?=73/377,3/;>>)///(/>>>?0??5?:@4759@;3838<///477=?@<@<;:788(-(--5,5--+-7=<:;888888///::35;A;9:655//(/55//)5;08><:
@ATNG8:00570:03100
GATGGTAGCGAGCGAGTGTGTATACCAGAAGATCAGGAAACTCTAGAAGAATTCAGATTTTTTAACACGAGAGTAAACGTAAAAAGAAGGTTTTTACGAGACTCACGTTAACAATATTGCAGCAGTACGCACACAATCGAAGCGCAGTAAGGATGGCTAGTGTAACTAGCAAGAATACCACGAAAGCAAGAAAAAGAAGTACGCTATTAACTATTAACGTACCTGTCTCTTCCGAAACGAATGAGTACGTGTGCGACGTGTCTCCTACCATCGACACTCCAAAGTCT
+
::::@AA?CCCAAABCBBBCDDCCB@BCC@DCBBBD@CC=BCCBBAB>BC>B>B@CCCCDDC*D@CCCCCCCCBBG?CC;;;;;*;A=BAEEDD1@CCCCBBBCCCBB?D@CC?BBB@CCCCC@@@DDDCABDDD>AACC=CBBBAA??;>=@@@>ACCBBCCC@CCCBBB<>?@BBB<?>===6=<<9<@@@@2AC@CA@BCCDBB??<@A@@<>:=>B?@=A@BBB@@?AACCD?EA@?ACCCBCBBBBBBBBBB>>>CB@?9>7828?AABBBBBB?BB>B???
@ATNG8:00570:03106
GATGGTAGTCTCAGATAGTCTATAGTACTCATTCGTTTCGGAAGAGACAGGTTACGTTAATAGTTAATAGCGTACTTCTTTTTCTTGCTTTCGTGGTATTCTTGCTAGTTACACTAGCCATCCTTACTGCGCTTCGATTGTGTGCGTAACTGCTTGCAATATTGTTAACGTGAGTCTTGTAAAACCTTCTTTTTACTTTTACTCTCGTGTTAAAAATCTGAATTCTTCTAGAGTTCCTGATCTTCTGGGTCTCTCTCTCACGATCGACACTCCAAAGTCT
+
BBAB9A<<B<@@BA;;6;;99<=9:5===566:===@8?@=A<@?;;6==:@9BC==7<055<<7=466;=<<<<>9<<>>=):>454:<2:566166<8<>4555=9;166==<<AB<??C?B@CCAAAC@@=@BBB@GGCB@@@00+0...-(-8:)//737717)449///<<;595555&549455555$5999=+;9<556655:7<===+>;;:<5:5:;7<=>?===2/+////::)/5;=07;/00??@BA@9;:?????@???9@@799?@
@ATNG8:00571:03109
GATGGTAGTGATACAGATCAGACACCAGAAGATCAGGAACTCTAGAAGAATTCAGATTTTTAACACGAGAGTAAACGTAAAAAGAAGGTTTTACAAGACTCACGTTAACAATATTGCAGCAGTACGCACACAATCGAAGCGCAGTAAGGATGGCTAGTGTAACTAGCAAGAATACCACGAAAGCAAGAAAAAGAAGTACGCTATTAACTATTAACGTACCTGTCTCTTCCGAAACGAATGAGTACGATGAGAGAGCTCTCTCTACCATCGACACTCCAAAGTCT
+
<>:@=@<@>@@CBBCCCIHDCB=?C?BBD@D@@@CC@C@BCBBBBB?BC?C?CECA?@?>)?;BABBBBCBBBC>A?@@@@@,9;445::<2<?C@B=BCCCCCD@C@CC@CCC?BBCDDDCCBCBBBAA@B?BDAB>BBA@@@:95;?BCCADDCBBABD@CCABBB?BB????599?>>8?AA?BCDCD3EF@B9::BB>??<@<?>>>1836@BBC@BCA@@@A593999/8>=9>ABBBBBBCBBBBCDCBBB?????>>>=DAAAD>>>=>5::/8888
@ATNG8:00572:03066
GATGGTAGACACGTGTGCTCTCTCGTACTCATTCGTTTCGGAAGAGACAGGTACGTTAATAGTTAATAGCGTACTTCTTTTTCTTGCTTTCGTGGTATTTCTTGCTTAGTTACACTAGCCATCCTTACTGCGCTTCGATTGTGTGCGTACTGCTGCAATATTGTTAACGTGAGTCTTGTAAAACCTTCTTTTTACGTTTACTCTCGTGTTAAAAATCTTGAATTCTTACTAGAGTTCCTGATCTTCTGGGTGTATCAGGCGAGTATCTACCATCGGACACTCCAAAGTCT
+
44895:C@@AA00/<9///>=<<<?666><<<5;;??<?B@D@BB@?>=?4:48:?9=4>>@@<@8::AAA??8<8=EFED178<A??>8=@==*0///(/95333,39=.34::;7:8:565:>7=>?88555:>;=><::8;88888:=;;96//)///67;07/599:;<><;6:////'/(/)/8888)66;::2=<==<;9;//--8;8+7-/,/9592=>:==::><<>;?::88>>>;=:::2//-697--(/55565>?>;;489//)/988896<=4;566
@ATNG8:00578:03094
GATGGTAGCACGACACGACGATGTGTACTCATTCGTTTCGGAAGAGACAGGTACGTTAATAGTTAATAGCGTACTTCTTTTTCTTGCTTTTCGTGGTATTCTTGCTAGTTACACTAGCCATCCTTACTGCGCTTCGATTGTGTGCGTACTGCTGCAATATTGTTCAACGTGAGTCTTGTAAAACCTTCTTTTTACGTTTACTCTCGTGTTAAAAATCTGAATTCTTCTAGAGTTCCTGATCTTCTGGAGATACACATGATACTCTACCATCGACACTCCAAAGTCT
+
55;<8<CCCCCB<B@@AB;;;;ACCCCCCAABADBBI>CC@CABBBCBDC@CBBBB?B?BBCD@D=@?AC???::6:<;;<+>?8@:000&/00/69985@B?AA@BBB<?@BBBCBA<A>><>=A@@=><<<=BBBB:?@AA>>>@@@@@@>>>>:677<@=6<<188>AAAA??<??ABA;B=C=;;;;;+:>AAA:AAA@@@A??=<ACDD/A:::@;A:;;8;BAA@@?<A<A??@A?:@>@;;;9<>>>A88:AAAAA?@@@;@@@AAAA??>;?A7@>>>
@ATNG8:00586:03077
GATGTAGAGAGACTGTAGCGCACCCAGAAGATCAGGAACTCTAGAAGAATTCAGATTTTTAACACGAGAGTAAACGTAAAAAGAAGGTTTTACAAGACTCACGTTAACAATATTGCAGCAGTACGCACACAATCGAAGCGCAGTAAGGATGGCTAGTGTAACTAGCAAGAATACCACGAAAGCAAGAAAAAGAAGTACGCTATTAACTATTGACGTACCTGTCTCTTCCGAAACGAATGAGTACGTGTGCGACGTGTCTCCTACCATCGACACTCCAAAGTCT
+
BBECBCBCCBBBBBCCCDCCAAAD>BCD?BBBBBB?B@BBBBBBB?BD?A?BCC>>>=>.??AAACCBBDCCD?BB?@@@@0@B?CACEI;FDDAE@BBCDDBB?B@BB@BBB>A@ABBCCDCCAAADBBC@CBBB@BBBBBBBB?C?CCC@@A@DDBBA?BBBBBB?BB>???:????<5=??;::9:9.:A@C?@@B???C<><>A@@<@CAA@DC@BCCAABC@D?CDE>B9:9;BBBBCBBBBAAABBB>>?CCA?;A9616A==>AAB?>:BD>A;;:
@ATNG8:00594:03106
GATGGTAGCACGACACGACGATGTGTACTCATTCGTTTCGGAAGAGACAGGTACGTTAATAGTTAATAGCGTACTTCTTTTTCTTGCTTTCGTGGTATTCTTGCTAGTTACACTAGCCTATCCTTACTGCCTGCTTCGATGTGTGCGTACTGCTGCAATATTGTTAACGTGAGTCTTGTAAAACCTTTCTTTTTACGTTTAACTCTTCGTGTTAAAATCTGAATTCTTACTAGAGTTCCTGATCTTCTGGGATGTGTGGCGCAGTGCCTACCATGACACTCCAAACTGCTTATCAGCGACTGC
+
@@CC?BCCBBBA==DCCBC;66;?B@A?@@::9;CCD?CC@C@====<<>:==BBA@C?@@CDAD?BBA?==87717777;'<?8@AA@9?37808496==>BBAA@@8?<999;;7.55>A<A;=:9..(...-(.7-----5897777;;99922-.3;2./*/38655222283767;;*5055-5C>==.9==>@7>/76680899//)///(/677;6;49<4:7;<>@@A=A;A??@@?:<///)---,,,,(,*,56--..333269:;953394<=-//77747899222,,*((
@ATNG8:00596:03060
GATGGTAGCTCGCTGATGATATCTCCAGAAGATCAGGAACTCTAGAAGAATTCAGATTTTTAACACGAGAGTAAACGTAAAAAGAAGGTTTTACAAGACTCACGTTAACAATATTGCAGCAGTACGCACACAATCGAAGCGCAGTAAGGATGGCTAGTGTAACTAGCAAGAATACCACGAAAGCAAGAAAAAAGAAGTACGCTATTAACTATTAACGTACCTGTCTCTTCCGAAACGAATGAGTACTATAGACTATCTGAGACTACCATCGACACTCCAAAGTCT
+
A@AB@BCEBC=A=@A@CCBCCCCCE@BBB@CBDCCC?B?BBBBCBB@BB?A>CC??>@?@.:49BCCDDCCBBB=BBABCCC5BC@B@CCD<CCDICCICBB@;;59<==7?BB9>BBBCBBCCECCCD;;;?CBBB?AACBCAAB?A>BBB?CBCCDBAA>ADDBBB@BB?AAA??????8<<<8999:::%:><8:48@8=@A<>;<ABB:?<??BCE@AAABBBB?C?CED=B::89AA@ABBBBBBBFFBBAABAAACABAB@BCBBBBB???=A@9A@A@
@ATNG8:00555:03112
GATGGTAGAGAGAGCTCTCTCATCGTACTCATTCGTTTCGGAAGAGACAGGTACGTTAATAGTTAATAGCGTACTTCTTTTTCTTGCTTTCGTGGTATTCTTGCTAGTTACACTAGCCATCCTTACTGCGCTTCGATTGTTTGCGTACTGCTGCAATATTGTTAACGTGAGTCTTGTAAAACCTTCTTTTTACGTTTACTCTCGTGTTAAAATCTTTAACTCTTCTAGAGTTCCTGATCTTCTGGGTCTACGCTCGTCGCGCTACCATCGACACTCCAAAGTCT
+
A@AB?BA@A@;@>@BBBBCCDCCCBBBCCDDD@CBCB=CC=@?ACCBCBB@BBC@@=?@@?@A=A:=BAABBBBB>BBDCD2CC?CCCC>BBAA?ABB=AA5:9==<=:===9>?8825784;8;<CA>>>@=AA>=:888*/8/////<<<>85.558.22+216:;?@>=8727::<<+9293>>@@@/A=>>B:>===?>==;<0778(5676(5-2975.57722263828898<<4.//5.58//5666>9;7777859=755275555555::-5555
@ATNG8:00563:03133
GATGGTAGAGAGACTGTAGCGCACCCTGAAGATCAGGAACTCTAGAAGAATTCAGATTTTTAACACGAGAGTAAACGTAAAAAGAAGGTTTTACAAGTCTCACGTTAACAATATTGCAGCAGTACGCACACAATCGAAGCGCAGTAAGGATGGCTAGTGTAACTAGCAAGAATACCACGAAAGCAAGAAAAAAGAAGTACGCTATTAACTATTAACGTACCTGTCTCTTCCAAACGAATGAGTACGTGTGCGACGTGTCTCCTACATCGACACTCCAAAGTCT
+
;;>>;>>=CBBBBBAAADDABAELF=CCC?CDCCAA>A>@@EBCCC@BB?B?CBBBCCDC2C=AABBBBBBCCD=BBCBCCC5BB@B@CGD<CCGAFCBBFDDBC@D@BB?BCC?BBCADBBBCCCCCCCDC?B:;;?ACBB;;::5;@BBB@BCCBBCBFGBBBBBF@CC=@AA?@<988*3994777788$9<9<?=;A>@??<?<>@BD7;8;ABBB@BBCCC??;?;??9?BB<??B@@AB???AABAB@A=<=>>@=BC>>>B:;:<<=?<@D9>888
@ATNG8:00564:03116
GATGGTAGCGAGCGAGTGTGTATACCAGAAGATCAGGAACTCTAGAAGAATTCTGATTTTTAACACGAGAGTAAACGTAAAAAGAAGGTTTTACAAGACTCACGTTAACAATATTGCAGCAGTACGCACACAATCGAAGCGCAGTAAGGATGGCTAGTGTAACTAGCAAGAATACCACGAAAGCAAGAAAAAGAAGTACGCTATTAACTATTAACGTACCTGTCTCTTCCGAAACGAATGAGTACGTGTGCGACGTGTCTCCTACCATCGACACTCCAAAGTCT
+
<<<=@BFBBCCBCCCCDBBBBBABA?CCD@CCDCCC@C@CCCBAAA?BB@B?AA@;;;;;)>>CBBCCCBBBBB9:::::99,37,3389:1:=C?AAAAABAAA<A=AD<?<>4:9=?CBCCCCCDDBBAC?CBAA>AA@AAA993;?B@@<?BAAABCB@BCBBBB@CC@BAA=??BBB<?;;=A@@@@/@C=@888A?@?@<A:==>>5;7;?CCD@CBBBBBB?A<>>=7>00,0A@@ABBBBBEBB??;;;>B>::79//*/<:==>>???=BB;A>==
@ATNG8:00577:03151
GATGGTAGTGCGTGAGAGAGAGACCCAGAAGATCAGGAACTCTAGAAGGATTCAGATTTTTAACACGAGAGTAAACGTAAAAAGAAGGTTTACAAGACTCACGTTAACAATATTGCAGCAGTACGCACACAATCGAAGCGCAGTAAGGATGGACTAGTTGTAACTAGCAAGAATAACCACGAAAGCAAGAAAAAGAAGTACGCTATTAACTATTAACGTACCTGTCTCTTCCGAAACGAATGAGTACGAGAGAGCACACGTGAGCTACCATCGACACTCCAAAGTCT
+
@>::05:@C@B;??@?;;;<<B;;;)5555<BBBAB;?7?A@?ABB?A?A@=@::99:::+:6@<793>>893;28396>>>+=;;?299,5::5:;;;==>=B=A=@?<@<<6;BCBCBIGHGCAA@C;;6;CBB?BABDDCA@>A<@@@-00<;00+0CC=BBBAA=:==700+0+00@CC>BBB>??>>=.;?;ABBBCD;;;=B=A???<@<??CCB?CBBBACB:@::9959AA?BBCBBCBC???BBBBB???@ACB99:BB?????;;;C@@;??9AAA@
@ATNG8:00579:03157
GATGGTAGACATATCGTACTCTCTGTACTCATTCGTTTCGGAAGAGACAGGTACGTTAATAGTTAATAGCGTACTTCTTTTTTCTTGCTTTCGTTGGTATTCTTGCTAGTTACACTAGCCATCCTTACTGCGCTTCGATTGTGTGCGTACTGCTGCAATATTGTTAACGTGAGTCTTGTAAAACCTTCTTTTTACGTTTACTCTCGTGTTAAAAATCTGAATTCTTCTAGAGTTCCTGATCTTCTGGATACACTCATGTGCACCTACCATCGACACTCCAAAGTCT
+
555>:>BBBBBCCECCCDDCCCBBCDCBC@A@>BBBC<@?<@>A??;<=C:>=AAA?B?CCCC?B>???BA@?99439999:%8>3>788'5;<1<9=7927<8998A>>:>@@@@?@B=AAA<A=BA?;<;AA=@@@@:==AABB=<=@@AB>==@;>>>=AA<A<AAABAAA>>9=????2?:=:=@BCC.:;@@@388>>>>??==8====+=;;;@=@<AA=AAAAAAD<A<>??@AA<ACA=C@@?@>>>?>==@@@A;AAA<>>>>>@A=>>;>?5?>=>
@ATNG8:00581:03133
GATGGTAGAGTACAGTGTAGTAGACCAGAAGATGCAGGAACTCTAGAAGAATTCAGATTTTTAACACGAGAGTAAAACGTAAAAAGAAGGTTTTACAAGACTCACGTTAACAATATTGCAGCAGTACGCACACAATCGAAGCGCAGTAAGGATGGCTAGTGTAACTAGCAAGAATACCACGAAAAGCAAGAAAAAGAAGTACGCGTATTAACTATTAACGTACCTGTCTCTTCCGAAACGAATGAGTACACACTCTCATATGACACTACCATCGACACTCCAAAGTCTT
+
55>?:==>BC=>>===>B@B@;;9B9<<<79////773969555:::8==6;49;>77333$339:==;;983333&3799>>>+66268===066;799;://///)459:8;::7555<====9::CDCCBB?A;9:=@AA@BA::6;>AAA>ABA@@@@A<AAA>>?:992777/737333&333,73?==+882733./.....286888827+22336166556--(-(---'--2,35788677888622222264438::;;6:888333779,//(----(
@ATNG8:00582:03134
GATGGTAGAGGTACAGTGTAGTAGACCAGAAGATCAGGAACTCTAGAAGAATTCAGATTTTTAACACGAGAGTAAACGTAAAAAGAAGGTTTTACAAGACTCACGTTACAATATTGCAGCAGTACGCACACAATCGAAGCGCAGTAAGGATGGCTAGTGTAACTAGCAAGAATACCACGAAAGCAAGAAAAAGAAGTACGCTATTAACTATTAACGTACCTGTCTCTTCCGAAACGAATGAGTACGTGTGACGTACGTGAGCTACCATCGACACTCCAAAGTCT
+
88::7777//)/::///<;;;<<5567;;<:>55554.4.5<<<<<<9<B>B@BBBBAAA@1?<?>888:;<;;=(3344444$4949.555&5;;5<>;;;;;5505<=5:;<9<==;<<>>@>=BB=BAA>A@;;7:BAABA894:;A??:>??@AB@B@???@>>500*/=:388333(33749:CBB1BC?CCC?;:9<<0837==A1818=C;;6;@;:9@@<?;799.7736888<===@@@ACBA888BA>>>BBCBB>AABDCBBBBA:==6@???
@ATNG8:00585:03110
GATGGTAGCTCTGCTCTGACTCTCGTACTCATTCGTTTCGGAAGAGACAGGTACGTTAATAGTTAATAGCGTACTTCTTTTTCTTGCTTTCGTGGTATTCTTGCTAGTTACACTAGCCATCCTTACTGCGCTTCGATTGTGTGCGTACTGCTGCAATATTGTTAACGTGAGTCTTGTAAAACCTTCTTTTACGTTTACTCTCGTGTTAAAAATCTGAATTCTTCTAGAGTTCCTTATCTTCTGGCGCGTATGTATGTCGCCTACCATCGACACTCCAAAGTCT
+
AEBB?BB===BBBBBCCBCCCGCCBBA@BB::7;@@A=AA>B@DCEDDCC@CDFCCAC@CBBB@GIIBBCCCC=B?@DEDD5;;8:AAB:A@;;8:BA<=>49:=?<<8=BB=B>==:<>B9A>ABB@A@:;4;@@@6;;ABBBBCCCBBCCCBB?BAA=AA=@=A:;999@@<5<><<<0<9>9;???4;=@@B999BBAAACBC5;;;;*;@?AA>B@BD@CCBB;:;@B@E@CCCB?BBB@BB;;;DA@@B;;;A;;7;EE?DAABB?@@??;?A;@BBB
@ATNG8:00585:03120
GATGGTAGCTCTGCTCTGACTCTCGTACTCATTCGTTTCGGAAGAGACAGGTACGTTAATAGTTAATAGCGTACTTCTTTTTCTTGCTTTCGTGGTATTCTTGCTAGTTACACTAGCCATCCTTACTGCGCTTCGATTGTGTGCGTACTGCTGCAATATTGTTAACGTGAGTCTTGTAAAACCTTCTTTTTACGTTTACTCTCGTGTTAAAAATCTGAATTCTTCTAGAGTTCCTGATCTTCTGGGCTGCGCTGATATGCGCTACCATCGACACTCCAAAGTCT
+
CCBE@ECCBBBBCCCCCBBDCCBBCCFDFEBB@BCCD=CC?C@DCCBCBB?CCCCC@C@CCCC?C>CCCCBBBCC@CCCCC1CC?BABB<ADCCACCC?CB8;;@AAB?BECCBBBB@DGE?@>ACBBBBBB>BBCC@BBBBBBCCCBBBBBCBB?BBB@BDAE@A@@@DCCDCACBBBB7A=A>;;;;;*;BBBB>CAAAGGCCCC=@@@@0@BCBCAC@DD@DECBBAA>AACCCCCC?CBCD@HBBBBCCCCBCCAAABBBC@CDBBCCCBAA@CC=BC::
@ATNG8:00565:03173
GATGGTAGGCGACATACATACGCGCCAGAAGATCAGGAACTCTAGAAGAATTCAGATTTTTAACACGAGAGTAAACGTAAAAAGAAGGTTTTACAAGACTCACGTTAACAATATTGCAGCAGTACGCACACAATCGAAGCGCAGTAAGGATGGCTAGTGTAACTAGCAAGAATACCACGAAAGCAAGAAAAAGAAGTACGCTATTAACTATTAACGTACCTGTCTCTTCCGAAACGAATGAGTACAGAGAGTACGATATGTCTACCATCGACACTCCAAAGTCT
+
AAAB?BBB?B@@@CCCCCBCCCCCC?CCC@CCCCBB@C@BBCCBBB@DD@A>??B9999:*;>DCCCCCCBBBD>DEBBBBB2BC@C@CCD;CHD@CBBBCCCCC@B@AC@BBB?ABBBBBBCBBCDBCCCC@CDCC>BABBBCCC>A>ABA>BCCCDCBB?BCBBAA?AB?BBB=??8982:@@?BBBBB1??>A?>>CCCCC<><?===1818A@@A@DCCBACC@C@;::5;AA=AACCDC@@@CCCCAAA@ABCBA@@@@?;?B@@====>@=CC>C>?>
@ATNG8:00566:03162
GATGGTAGGCGACATACATACGCGCCAGAAGATCAGGAACTCATAGAAGAATTACATGATTTTTTAACACGAGAGAAACGTAAAAAGAAGGTTTTTTACAAGACTCACGTTAACAATATTGCAGCAGTACGCACACAATCGAAGCGCAGTAAGGATGGCTAGTGTAACTAGCAAGAATACCACGAAAGCAAGAAAAAGAAGTACGCTATTAACTATTAACGTACCTGTCTCTTCCGAAACGAATGAGTACAGAGAGTACGATATGTCTACCATCGACACTCCAAAGTCT
+
55=>:?@>666555;;;9;:54555.5<<8;@::90*08=;///9::38:.3-33333333333#338;344:B=;;2:343;;;+;<49,33333#/883///889;33.346617>949@@@CCCCDDBBBBA?>9>?>=9?A@@@A??<@?BCD?BBBBBBBB?BBBBBB?BB<A@<078888*89:888888(5;65255><;>=0606898*/*/9=00-;BAABBB@C@DCE?CCC?ABBBBCA@@99:9:@@A@@@@B8777817;;8322::8+33(3888
@ATNG8:00568:03164
GATGGTAGCGCACACATAGATACAGTACTCATCTGTTTCGGAAGAGACAGGTACGTTAATAGTTAATAGTCTGTACGTTCTTTTTCTTTGTCTTTCGTGGTATTCTTGCTAGTTACACTAGCCATCCTTACTGCGCTTCGATTGTGTGCGTACTGCTGCAATATTGTTAACGTGAGTCTTGTAAAACCTTCTTTTACGTTTACTCTCGTGTTAAAATCTGAATTCTTCTAGAGTTCCTGATCTTCTGGAGATATCATCAGCGAGCTACCATCGACACTCCAAAGTCT
+
::<<;>CCHC=666=;;;C<<555<;55/7/////791676:1/-----,(-55--(/0688@<A<??87/55-----(-7777'---(-22993223;422-,25(---4461688555990559382>;;;<<9979A>;7<C>BCCB@;;;BBBBBB>BBB>AA>A=ABA@@A:::=?@===/:3=84494*4;999/4499==;;9:.555&59;;=:=1667;;@@@<<=@=@@>ABB6:;A?AABBBBBBCDCCBBB;;;FD@CBBBB;;9@C=BB=BBBB
@ATNG8:00574:03175
GATGGTAGTGTCATATGAGAGTGTGTACTCATTGTTTCGGAAGAGACAGGTACGTTAATAGTTAATAGCGTACTTCTTTTTCTTGCTTTCGTGGTATTCTTGCTAGTTACACTAGCCATCCTTACTGCGCTTCGATTGTGTGCGTACTGCTGCAATATTGTTAACGTGAGTCTTGTAAAACCTTCTTTTACGTTTACTCTCGTGTTAAAAATCTGAATTCTTCTAGAGTTCCTGATCTTCTGGAGATACACATGATACTCTACCATCGACACTCCAAAGTCT
+
<<CC?BB<<@<<=?>@A>BBAA@ABC;99BBD?BCC<BA<?;966@=CC@BBBBB@C@CDDD@CACCBBCBCCC>;;;;;*;A=A@BA<@;;=:B?C=BB?AABBA@?ACBDCDCC?BBB?C@BCBCBBCB?BCCB@BBCCC:;:CCCBCCBBC@CBC@BB?B?BBCBBBCCC?B@@@@7>>?=::::-;@@AC>CCEBBCBBBB=AAAA0@BBCFAIAEC@CCCCBBB@C?BECCBB@BBB@CCCCCDDCCCCCCBAAA@@A?A@ABBBCCBB<>=7ACC@
@ATNG8:00583:03199
GATGGTAGGCACTGCGCACACATCCCAGAAGATCAGGAACTCTAGAAGAATTCAGATTTTTAACACGAGAGTAAACGTAAAAAGAAGGTTTTACAAGACTCACGTTAACAATATTGCAGCAGTACGCACACAATCGAAGCGCAGTAAGGATGGCTAGTGTAACTAGCAAGAATACCACGAAAGCAAGAAAAAAGAAGTACGCTATTAACTATTAACGTACCTGTCTCTTCCGAAACGAATGAGTACTGTATCTATGTGTGCGCTACCATCGACACTCCAAAGTCT
+
;99>9>AB?B@;;C====666665<4<4925<<=99768;>@BCAA<>=-0+0><@BDDC2C>ABB?>?????=6<>;;:;:'9@;@5:::*9@@=9;6CAAABB>A<@@=AAA>@ABBCGCFCBBBBCBBC@CBBC?@?@@@FCB?CADBC9;:@@@<??<@??>=>:@?;@A>8;;777.7>>;BBBBBB'@@48779;777>493:<::59;@ABAA@CFBBBBB@B@BBC;A994:=>A???BCCCDBB::::9:98=>??@;:886555555288/<<=8
@ATNG8:00586:03178
GATGGTAGTGTCAGTGCGCGTCGTCCAGAAGATCAGGAACTCTAAGAAGAATTCAGATTTTTAACACGAAGAGTAAACGTAAAAAGAAGGTTTTACAAGACTCACGTTAACAATATTGCAGCAGTACGCACACAATCGAAGCGCAGTAAGGATGGCTAGTGTAACTAGCAAGAATACCACGAAAGCAAGAAAAAAGAAGTTACGCTATTAACTATTAACGATACCTGTCTCTTCCGAAAACGAATGAGTACGGTGTGACGTACGTGAGCTACCATCGACACTCCAAAGTCT
+
DCCC@BBBCCCBDCBCA;A?965;>7:BB?BBCDAA<@8...--(-50796:533333333$3-3////(/:::;;5;466@@@+=>:=:@@@0?CCBC>@>>==55258==8=<<5:887999:55565<@BB?AAAC=@?BBBBCC?A=A;;6:ABBCFBC?999?AA?BB?BB@288<;;3;>>8?BBBBB)@@<<<:<???AAA=A<?=>>=A<@@;;:<6786::;?=>6----(---(--4-/255)...;;===<<<==:::933.3:>>BB@@<B>BA:@@99
@ATNG8:00588:03172
GATGGTAGTCTCAGATAGTCTATAGTACTCATTCGGTTTCGGAAGAGACAGGTACGTTAATAGTTAATAGCGTACTTCTTTTTCTTGCTTTCGTGGTATTCTTGCTAGTTACACTAGCCATCCTTACTGCGCTTCGATTGTGTGCGTACTGCTGCAATATTGTTAACGTGAGTCTTGTAAAACCTTCTTTTTACGTTTACTCTCGTGTTAAAAATCTGAATTCTTCTAGAGTTCCTGATCTTCTGGACAGAGTGTGCAGATACTACCATCGACACTCCAAAGTCT
+
CAABAE?;AB@??=;;;AA;<?CABBD>>@??:?A=AA=BFAH@CCBBCAA=BCBBC@C?BBCC@B?@ACC@@>>=649::;);B>BBEE>;:;B@CJFFDF;;;ABBDACCCCCC@@?ACC@C@CCCBBC;;8;BCC@IBBBDCCCCBBBBBBAE?;;<@BB?B?B@@ACBCBCAC@@@@3A9A=;<<<<*;BBBC>CCECCBCC@A=@@AA0@;;;C=B=B@?ACBBBBB?C@CCCCBB?BCC@BBACDCCCBBBBBBBCDBAA@@CCC???A??:@A8@@@A
@ATNG8:00604:02588
GATGGTAGTGCGTGAGAGAGAGACCCAGAAGATCAGGAACTCTAGAAGAATTCAGATTTTTTTAACACGAGAGTAAACGTAAAAAGAAGGTTTTTACAAGACTCACGTTAACAATATTGCAGCAGTACGTACACAATCGAAGCGCAGTAAGGATGGCTAGTGTAACTAGCAAGAATACCACGAAAGCAAGAAAAAAGAAGTACGCTATTAACTATTAACGTACCTGTCCCTTCCGAAACGAAATGAGTACGTGTGACGTACGTGAGCTTCCATCGACACTCCAAAGTCT
+
<===:>??>>>?BDCCCBCCCCAA@>ACCGCCCCBB@B@CBCCCCE@??<?;=?>9999983"36==;::=BBBBA;AACCDDC0BC@D6;;;;.;CD@CBBCJCCBB<@=@@<@BB=AACCAACDBBCCBBCBCACCCC@CCCDDCCC=@=AA@>@BBAABBB?BBBAAB@CB?BBA9==999,99929???@@'@=:=938@?<=>5968576;B>C@CCB@;;;;;0;=@=ACC0<;;;0;BB=??>??AAAAD899BA@BBBBB?A????@@@@A9:9:D>C990
@ATNG8:00605:02580
GATGGTAGTACATGATAGACGACACCAGAAGATCAGGAACTCTAGAAGAATTCAGATTTTTAACACGAGAGTAAACGTAAAAAGAAGGTTTTACAAGACTCACGTTAACAATATTGCAGCAGTACGCACACAATCGAAGCGCAGTAAGGATGGCTAGTGTAACTAGCAAGAATACCACGAAAGCAAGAAAAAAGAAGTACGCTATTAACTATTAACGTACCTGTCTCTTCCGAAACGAATGAGTACGTGTGCGACGTGTCTCATCGACACTCCAAAGTCT
+
CC@@<@:;AA<BBCCCCCCBBBBBB@BCBACCCBA@;?=ABBBBBB@AA6;5:AABBCCC5C@CABBCAA;CCD?EBDBGEE3DE@C7;;;6;BDBCCDCBBDA@?@@BB@CCA?BBBCBABDDBBBBEBBB@CCAA=ABAACFBB@B@BCCABCCBBBBC?C;;<BB<@@=@AA59:::9/9==9:99898$0:6:///88BB=>===BED>A>A=BCD@BABADCB>A>@?>6@;<7;@@CBBC@?@?@@@@???BBBDKBAAAABABBD?BB=A??:
@ATNG8:00612:02560
GATGGTAGCACACGAGATCTCATCGTACTCATTCGTTTCGGAAGAGACAGGTACGTTAATAGTTAATAGCGTACTTCTTTTTCTTGCTTTCGTGGTATTCTTGCTAGTTACACTAGCCATCCTTACTGCGCTTCGATTGTGTGCGTACTGCTGCAATATTGTTAACGTGAGTCTTGTAAAACCTTCTTTTTACGTTTACTCTCGTGTTAAAAATCTGAATTCTTCTAGAGTTCCTGATCTTCTGGATATGAGTGACTCGTGCTACCATCGACACTCCAAAGTCT
+
59>B9BBBBCCDCCCA@BCCCDBDDGDCCCCC@ABCHIHE?B?ABCCCBB?CCBBA>B>AA@@<@>?CDCBBBAA=@?@?@.>?;?<?>5<>;=4:8=6=@;@ABABB?AB@??@>>;?B@=B<AB>==>==8<=<:6<8:9>>?=>>??AAA??588;=BC=A<???@A@@@B9<;;;;/;:>:>>@@@/@AAAA9??@?@=:9//,/<<<,;7;;?<@<??:>>@B???<?<?=:://,/:<9==B@@???ACAAAAAA@@@A<@@??@?>>>@<AA::::;
@ATNG8:00619:02575
GATGGTAGGACGAGCGTCTGAGAGGTACTCATTCGTTTCGGAAGAGACAGGTACGTTAATAGTTAATAGCGTACTTCTTTTTTTCTTGCTTTCGTGGTATTCTTGCTAGTTACACTAGCCATCCTTACTGCGCTTCGATTTGTGTGCGTACTGCTGCAATATTGTTAACGTGAGTCTTGTAAAACCTTCTTTTTTTTACGTTTTACTCTCGTGTTAAAAATCTGAATTCTTCTAGAGTTTCCTGATCTTCTGGTGTCTGATCTGTATCACTACCATCGACACTCCAAAGTCT
+
DBBC@CDC?CBCCBBCA@@BBBAB>BBCBBAA<A@@@;@A?B?BBBBBCC@CCCCC@CACCCC?C@CCCCCCCB@=@@>>>@@#;;7;CEF>BBCC?BAA<AB?A@ADBB@CDFCCBCDACCD@C@CCCCCBBB?AA99969BBBCCBBBCBBCCCBC@CBB@@@>@AEDDBBBCBD@CBBBB9A=B=::9:::::";A;;;;.;@AACDDDBBADEHD5GAABDAC@BD@CBBCCDCG>D?CBBBCB?BBC@DIAAACCCCCA@ACBBBFBB>BCCBBBBBCB@BF>CCBB
@ATNG8:00621:02592
GATGGTAGACACGTGTGCTCTCTCGTACTCATTCGTTTCGGAAGAGACAGGTACGTTAATAGTTAATAGCGTACTTCTTTTTCTTAGCTTTCGTGGTATTCTTGCTAGTTACACTAGCCATCCTTACTGCGCTTCGATTGTGTGCGTACTGCTGCAATATTGTTAACGTGAGTCTTGTAAAACCTTCTTTTTACGTTTACTCTCGTTGTTAAAAATCTGAATTCTTCTAGAGTTCCTGATCTTCTGGGTCTCTCTCTCACGCACTACCATCGACACTCCAAAGTCT
+
<<<C@C@A?AC695<;666=<<<B@965;<;@;@BBB=BB?B?BBCDBBC?@@AAE@C>BABB>A?B?>?EAAAB>?=::9)8;)/////(/=>;=B?>9==*/0/8895:BBBAA?@378?8=9=??>>>7717<AA<@@@@>=>>@==>@@@@B8;;;<>>1819>?>889@A;=>>DD2>3818=?>?.;;@@D8>>>=99//)/959:;;,====C5858A=AA@AB;;8;=B>>:;:-//=<6==7;;>@?>>@AA@A>>>@<>>??AAA:96066.6---
@ATNG8:00628:02572
GATGGTAGCGAGCGAGTGTGTATACCAGAAGATCAGGACTCTAGAAGAATTCAGATTTTTTTAACACGAGAGTAAACGTAAAAAGAAGGTTTTTACAAGACTCACGTTAACAATATTGCAGCAGTACGCACACAATCGAAGCGCAGTAAGGATGGCTAGTGTAACTAGCAAGAATACCACGAAAGCAAGAAATAGAAGTACGCTATTAACTATTAACGTACCTGTCTCTTCCGAAACGAATGAGTACCTCTCAGACGCTCGTCCTACCATCGACACTCCAAAGTCT
+
44::7<BBABCBBCBCCCBBBEBCBAFDC@DCBCBB@BBBCCCCA?AA<A?>=?:;:;:;;#;7D@>C@>CCCCD>DCBBBBB5BC@C@CCCC1CCC@CAAACCCCB=B@DC=AAA?CCA@@BAACCCCDDCAB?BCDD?BBBBBBAA<B>BBB?BDCCCBBB@DCCCCC=AA?BBD???877*:>>;@AA;ABAA>ACDDBBCCC@CAFBAA?A@BBCAA?ACBBBDC@CABBB<BAA?ABBBBBB?BBBBABBBABAABBA=?7728??@AB@AAA<CC=B???
@ATNG8:00631:02561
GATGGTAGCACACGAGATCTCATCGTACTCATTCGTTTCGGAAGAGACAGGTACGTTAATAGTTAATAGCGTACTTCTTTTTCTTGCTTTCGTGGTATTCTTGCTAGTTACACTAGCCATCCTTACTGCGCTTCGATTGTGTGCGTACTGCTGCAATATTGTTAACGTGAGTCTTGTAAAACCTTCTTTTTTACGTTTTACTCTCGTGTTAAAAATCTGAATTCTTCTAGAGTTCCTGATCTTCTGGTGTCGTCTATCATGTACTACCATCGACACTCCAAAGTCT
+
AA99.45<;=CC@@@<655<<;;;>>===>=A.;:;9.5;5:7955<<@@8649??49.4:;;>A@BBA===:=>;9:979$784989:2=;??394=6;<8>@?8=?:>;::88<;6;;938476-,,,,,,377937;7868---3---7-/.-..63..(..335::5559475555)5.7.557788%8;////(/58/..336:2::::(65558393>>5>>888>@;@8>=<;?B<??A<;77<;:///:::==9</--32---368658A<AA:AA==
@ATNG8:00634:02574
GATGGTAGGTGCACATGAGTGTATCCAGAAGATCAGGAACTCTAGAAGAATTCAGATTTTTTAACACGAGAGTAAACGTAAAAAGAAGGTTTACAAGACTCACGTTAACAATATTGCAGCAGTACGCACACAATCGAAGCGCAGTAAGGATGGCTAGTGTAACTAGCAAGAATACCACGAAAGCAAGAAAAAAGAAGTACGCTATTAACTATTTAACGTACCTGTCTCTTCCGAAACGAATGAGTACTGCGTCTCACTCTCGCCTACCATCTACACTCCAAAGTCT
+
;6>>:?BC@C@@@GCCCBCCCCCCC?CCC?DBBB??<??BBCDDBB?BB@B?BBB>=>>>>&>@CCB@BCCFCCD>CCAA@@@1@@<@29:,;BB?BA@AFCDBB?B?AB?BBB@BBBBCCBCDCCCCCCCC@CFCC?BABCBABC>A=ABB?BCCDDABB@CCBBAB?BB>BBB9;;777):==99:::::%:><>949BBB@A>?==>888(84:=DBB?BBBBCCC@H@CCC>C@A>@BCCCBAABAACCCD@@@CCCCB?BCC?C@BBCDCCCC@?>8A999
@ATNG8:00640:02573
GATGGTAGCTATACGTATATCTATGTACTCATTCGTTTCGGAAGAGACAGGTACGTTAATAGTTAATAGCGTACTTCTTTTTACTTGCTTTCGTGGTATTCTTGCTAGTTACACTAGCCATCCTTACTGCGCTTCGATTGTGTGCGTACTGCTGCAATATTGTTAACGTGAGTCTTGTAAAACCTTCTTTTTACGTTTACTCTCGTGTTAAAAAATCTGAATTCTTCTAGAGTTCCTGATCTTCTGGGTCTCTCTCTCACGCACTACCATCGACACTCCAAAGTCT
+
<<<C@BBBCCBCCCA@CDHCCCCCECEB@@9:.9?@@;ACAC@CBCBCCB?BEBBC?@<@@>@=A00/;??A@00)00/0/'//948888/7333-3<<8==8;AAA?>;>A@?@CBB?B@@<@<AAA@@A??<?@@@=B@>>>>>@===BB>;;;=?;;8<@=A====@=>>AA8;;BAA6A<@<@@AAA/A>:::39>><<=><<<088877$6::>><@:@@9@@@BA@A<?:==@@AA;@@AE9>>>===>>>>A@??A=>>A<===AAAC@>836949333
@ATNG8:00648:02589
GATGGTAGTGTCATATGAGAGTGTGTACTCATTCGTTTCGGAAGAGACAGGTACGTTAATAGTTAATAGCGTACTTCTTTTTCTTGCTTTCGTGGTATTCTTGCTAGTTACACTAGCCATCCTTACTGCGCTTCGATTGTGTGCGTACTGCTGCAATATTGTTAACGTGAGTCTTGTAAAACCTTCTTTTTACGTTTTACTCTCGTGTTAAAAAATCTGAATTCTTCTAGAGTTCCTGATCTTCTGGGATGTGTGCGCAGTGCCTACCATCGACACTCCAAAGTCT
+
BACC@B==C@B==<<<<>>>@=@@@@@@@B@A<@@@@;@A=A=@@;==BC7A;<<<8<:====9=:CB@@;@@??499999'9@245>@9=;;;:><D=?A@AAACBB@BEEGCACBACDCAB@CB;;;CBB@FFEDADCBBBGGCCBBBBABAA=B@@=AB@C?BBBBB@@@A<@;;<;5;?B?BDCCB,@@;;;;.;;;;@BC>;;4:9:9:#:;:@;=<96616>>CC@D:D<BABCCCABBBD<@9;;:BB??ABB::9=@@@=@A<@@B<???@CD=B99:
@ATNG8:00604:02612
GATGGTAGACATATCGTACTCTCTGTACTCATTCGTTTCGGAAGAGACAGGTACGTTAATAGTTAATAGCGTACTTCTTTTTTTCTTGCTTCGTTGGTATTCTTGCTAGTTACACTAGCCATCCTTACTGCGCTTCGATTGTGTGCGTACTGCTGCAATATTGTTAACGTGAGTCTTGTAAAACCTTCTTTTTACGTTTAACTCTTCGTGTTTTAAAAATCTGAATTCTACTAGAGTTCCTTGATCTTCTGGGCAGACTCTCACACGCCTACCATCGACACTCCAAAGTCT
+
ABBC?BBADBBCCCCFCCCCCCDCCCCCFBBB?BBBC=BB?A?CB?>:AA8<=BAB?B=BB<C>B?CBAA@?833.3;;;;;;#6:0://(.-,(-(---(--(/669>=8=CA;;;??;?AB=D=@@?;:989:>@@A<???B??????AAA=<<<59;;:>>6;7;@A@@@@??;?<=@@2@////7@>@,9:;==-617<//+/<;/888)/777)7///@9>7;;;;==@AAA=D8=:>H=::5///>6@7766=???A@@@AA:>>?=@=>>??===A<?@9??@?
@ATNG8:00609:02657
GATGGTAGTACATGATAGACGACACCAGAAGATCAGGAACTCTAGAAGAATTCAGATTTTTAACACGAGAGTAAACGTAAAAAGAAGGTTTTACAAGACTCACGTTAACAATATTGCAGCAGTACGCACACAATCGAAGCGCAGTAAGGATGGCTAGTGTAACTAGCAAGAATACCACGAAAGCAATAAAAAGAAGTACGCTATTAACTATTAACGTACCTGTCTCTTCCGAAACGAATGAGTACAGAGAGTACGATATGTCTACCATCGACACTCCAAAGTCT
+
;;<A?BBBB<>C:;9@<<AA;9999.5::499::/0*0*/7;;8;@>@B4;27?<44444$55:@>@DCCCCCF>CA;;;;;*;A=A<@@@7ACB?;<9@AA?;;698@@>ABB666DBBCCCBCBBBDCCC@BBBC?B?@?AABB?B?C;;7;BABAEDC@BCCCBB?BC@@?@;9::::/7;;5;>>?@3>?8>799@ADBB@B?BBBC>A>A@C;;8;C;;;CC>B?CCH>AAA@BDBBBBAAABBB?@@BCCCCBB>??BB<>@BB999:9?9@A=BABA
@ATNG8:00610:02654
GATGGTAGTATCTGCACACTCTGTCCAGAAGATCAGGAACTCTAGAAGAATTCAGATTTTTAACATCGAGAGTAAACGTAAAAAGAAGGTTTTACAAGACTCACGTTAACAATATTGCAGCAGTACGCACACAATCGAAGCGCAGTAAGGATGCTAGTGTAACTAGCAAGAATACCACGAAAGCAAGAAAAAGAAGTACGCTATTAACTATTAACGTACCTGTCTCTTCCGAAACGAATGAGTACTGTATCTATGTGTGCGCTACCATCGACACTCCAAAGTCT
+
444839:BACCCBBBCBBCC@FCBB@CAA:@;995<0506=>@A<D?B<9A<9:00/;;;+:6=///::8::==<18<33333$33,3,333&39938::9766//(/(/.(.6725559;;;@>@@B>;;;D@;;9A=@@@ABBBB>B@C;;;ACCCCBB@CCCADBGCB>BBB;?>999,8<<897889(7>8@798@AA:;7;=BBBB<B=??CBA=AAA@@BB?B?CBD>CCC=@@CBCBBBCBBCCCAAACBAA?A<>??=?CBAAA@;;:;??8CCBB
@ATNG8:00612:02628
GATGGTAGCGAGCGAGTGTGTATACCAGAAGATCTGGAACTCTAGAAGAATTCAGATTTTTTTAACACGAGAGTAAACGTAAAAAGAAGGTTTTTCAAGACTCACGTTAACAATATTGCAGCAGTACGCACACAATCGAAGCGCAGTAAGGATGGCTAGTGTAACTAGCAAGAATACCACGAAAGCAAGAAAAAGAAGTACGCTATTAACTATTAACGTACCTGTCTCTTCCGAAACGAATGAGTACAGAGAGTACGATATGTCTACCATCGACACTCCAAAGTCT
+
9;87;>:<B;99;<>@@@A@BBBAB;?<B8<==@?C?B>A@@<@AB>@@<?<=;99999999#=;9;6@AAFCABB>ACCCCCC2;;4;<@@@@,@C@BBBBBCCCC@C@CC@CCC@CCCBAABBCCCCDDCCC@CBBB?@@CCBBBA<A>B;:8;CBBBCCD@DCBBBB?BC?BBG?AA99939:9;?@@AA2@C?CBABBCC@A>@<@@@@=@>@=BAA?AC@AABC@C?BCD>D;;8;AABBBCCCCCAAACCBBBBBBBBBAA=BBBDBBBAA==BD>B??>
@ATNG8:00616:02653
GATGGTAGTGTCATATGAGAGTGTGTACTCATTCGTTTTCGGAAGAGACAGGTACGTTAATAGTTAATAGCGTACTTCTTTTTCTTGTCTTTCTGTGGTATTCTTGCTAGTTACACTAGCCATCCTTACTGCGCTTCGATTGTGTGCGTACTGCTGCAATATTGTTAACGTGAGTCTTGTAAAACCTTCTTTTTTTTACGTTTACTCTCGTGTTAAAAATCTGAATTCTTCTAGAGTTCCTGATCTTCTGGGTGTATCAGCGAGTATCTACCATCGACACTCCAAAGTCT
+
4444.4:?ABBBB=BBBABBBCBCCBB@A@@@;A?A@A4?@<93555;;BB=@@;?;=@<<@AA<@<AC@;599==999444$4@9>=@@@9000<>699;8<<8587<<@?CECCCJHIADBB@B@BCCBBBBC@CBCC@BAAABBBBCCCCCCBCC@DA@=@C?C@BCCCBCBBB?BDDDC;E?B;::::::::":??A@=ABBBDC@@ABACCCC5CBA@B>B>BB>BCDCCBB@BACCCCDE=@99949@@@BCC?@@BECCCCCBB@BBBECBCCCC?@?:??99
@ATNG8:00622:02637
GATGGTAGGCGACATACATACGCGCCAGAAGATCAGGAACTCTAGAAGAATTCAGATTTTTAACACGAGAGTAAACGTAAAAAGAAGGTTTTACAAGACTCACGTTAACAATATTGCAGCAGTACGCACACAATCGAAGCGCAGTAAGGATGGCTAGTGTAACTAGCAAGAATACCACGAAGCAAGAAAAAGAAGTACGCTATTAACTATTAACGTACCTGTCTCTTCCGAAACGAATGAGTGTGTGCGACGTGTCTCCTACCATCGACACTCCAAAGTCT
+
//8817/-(-///99:;FA;;;;:A;@AD@><><;?7?8==B;<<B9>A0505>;@CDDD1D@CCC=>>A0/0@9>==<<<<,/5.55:::0<;;;A=ACABB00)0:00)/::188;;;;=66655A@:::=;:9;59:99>>::7;8><>8<<<;;;<<5:659@@:3804:9599//*/665::;;;+==7<<<:>@@000/5=9??:8/52<<;8>;;;;=>:?;?>>3000*000>?A???:::;0///==@B@BBB?BAAABAA@AA=EE><;;C
@ATNG8:00623:02638
GATGGTAGGCGACATACATACGCGCCAGAAGATCAGGAACTCTAGAAGAATTCAGATTTTTAACACGAGAGTAAACGTAAAAAGAAGGTTTTACAAGACTCACGTTAACAATATTGCAGCAGTACGCACACAATCGAAGCGCAGTAAGGATGGCTAGTGTAACTAGCAAGAATACCACGAAAGCAAGAAAAAGAAGTACGCTATTAACTATTAACGTACCTGTCTCTTCCGAAACGAATGAGTACGATGAGAGAGCTCTCTCTACCATCGACACTCCAAAGTCT
+
BBCD?B?@=@;96BDB?BBCBABCC?BBC?CAA@@A=A?BDCAAAB?BD?B?AA@9::;;*;<BCCCC;;599;0;@@CEDD2CEAC=AAA9ACC@GBBBCDCCB?B?@@@DDD=@@ADDDCCCDCBB@@CGADCCC@CBCCCCAA;?;??@<ACCCCCBB?BBCAA@ABB??>?9===;;3999;@@@@A2BF@CA@@BCFBB?B?BCDC?A<AAFA@=@B@@@CC?B@BBB<B@@=@AABBBCBBBBBDDCCBBBBBB999@A>AB?AB;;;===DE=C888
@ATNG8:00624:02657
GATGGTAGCTCTGCTCTGACTCTCGTACTCATTCGTTTCGGAAGAGACAGGTACGTTAATAGTTAATAGCGTACTTCTTTTTCTTGCTTTCGTGGTATTCTTGCTAGTTACACTAGCCATCCTTACTGCGCTTCGATTGTGTGCGTACTGCTGCAATATTGTTAACGTGAGTCTTGTAAAACCTTCTTTTTACGTTTACTCTCGTGTTAAAAATCTGAATTCTTCTAGAGTTCCTGATCTTCTGGTATACACACTCGCTCGCTACCATCGACACTCCAAAGTCT
+
//;;69;<;;<=ACBBBAAACCBBCA@@DC;<8;CCC=BC@B@CCBCCCCACC;;=ADADDBC@CACBBADDCCCACBBBB1BB?BABC=BBBC?ACC?BB?BABIDGACCCCCDCCABCC@D@FCCBCBBB?BCCB=BBBBBBBBCECDCBBAB@ABA?@@<@=AABCCCBBB?C;;;;.;=A>;;;;;*;AABC>CBCCGGICBB?BCBC0A@@BC@C?BG@CCCBBAB?B>BCCCCE@CCB@CCCCCCEC@@@CCCBBA@@A?C@?@BCAAAB?BB:A@@@
@ATNG8:00627:02615
GATGGTAGGCGTGTGAGAGTCTGCCCAGAAGATCAGGAACTCTAGAAGAATTCAGATTTTTAACACGAGAGTAAACGTAAAAAGAAGGTTTTTACAAGACTCACGTTAACAATATTGCAGCAGTACGCACACAATCGAAGCGCAGTAAGGATGGCTAGTGTAACTAGCAAGAATACCACGAAAAGCAAGAAAAAGAAGTACGACTATTAACTATTAACGTACCTGTCTACTTCCGAAACGAATGAGTACTATGTAGAGCTCTATACTAATCGACACTCCAAAGTCT
+
CCBC?B;:46BBCBBBBA@@=>;95)5@<?BBB@00+0*0=<@>@@:>@7<5;A@;;;;;':8;<:><>?:=BC5@;BBBBB3AA;@39999'7=><=<<<<=@<8599>?;?@@:>==8989:9<:88899:6///@66;:>AA8857=AAB?BBBBBBBB>A>@;??@??<?A@;@@9999(9::78:8:8)66/6555://///(/599<><@<@>>>>:=>:9///<7<77770;@@<??AA99998==9<@BBABBB>>?B??:;@A==>AAB=@@:@A==
@ATNG8:00633:02637
GATGGTAGCATCATGCATATCTCACCAGAAGATCAGGAACTCTAGAAGAATTCAGATTTTTTAACACGAGAGTAAACGTAAAAAGAAGGTTTTACAAGACTCACGTTAACAATATTGCAGCAGTACGCACACAATCGAAGCGCAGTAAGGATGGCTAGTGTAACTAGCAAGAATACCACGAAAGCAAGAAAAAGAAGTACGCTATTAACTATTAACGTACCTGTCTCTTCCGAAACGAATGAGTACAGAGAGTACGATATGTCTACCATCGACACTCCAAAGTCT
+
BBBC@BAABBBBBDCCCCCCCCCCC?CBB?BCCB@@>@@BBBA@AA?AC<A?A>>899:9:#96DBCAAA@AABC>CAAACCC3:98;ACDD:BBE@CCCCCCCCE?B?B@<@A@=@ACCCCBBCCCDECCBB?DDCC>????@@CC?B?B@@>@CCCCCB@>ABBBBB@BC?AAA?AA@@@8@9949AAAB3BCAC?>?BBBAB?B>=A@@=?<?AB@@=@BAAABB?B?AAA<ABB?AABBBCBBBCBBBBBBBBBBBB@@ABB>@@B@>>=>>>:A@:@@99
@ATNG8:00638:02610
GATGGTAGACATATCGTACTCTCTGTACTCATTCGTTTCGGAAGAGACAGGTACGTTAATAGTTAATAGCGTACTTCTTTTTCTTGCTTTCGTGGTATTCTTGCTAGTTACACTAGCCATCCTTACTGCGCTTCGATTGTGTGCGTACTGCTGCAATATTGTTAACGTGAGTCTTGTAAAACCTTCTTTTTACGTTTACTCTCGTGTTAAAAATCTGAATTCTTCTAGAGTTCCTGATCTTCTGGCGCTCTGTCACGTCTGCTACCATCGACACTCCAAAGTCT
+
<<@@?BCBCCCBBCCCCCCCCBBBCDCCCB;:;;CCC?BA?A@CCBBBBC>ABCCC?C@BBAA>A?BBBBBDB=>58>=<=+79,98//'/00/)///*7>;>?ACBB>>>A><>@A:>>A9=9=<<99::::=>>>;>>A@@@A>>?A@A@@@A58:<=BB:?:?AAAAAD@@;??AAA5A<A<??@@@/>AAAA4>@AAA@@@=;38:79);;;=B:=:=?;?;;;@AE<@<@A??>>:>>A=?@??:::>>>?>>>=>CB@@;>>A?;;;@@@;AD;D===
@ATNG8:00640:02632
GATGGTAGTGTCATATGAGAGTGTGTACTCATTCGTTTCGGAAGAGACAGGTACGTTAATAGTTAATAGCGTACTTCTTTTTCTTGCTTTCGTGGTATTCTTGCTAGTTACACTAGCCATCCTTACTGCGCTTCGATTGTGTGCGTACTGCTGCAATATTGTTAACGTGAGTCTTGTAAAACCTTCTTTTTTTACGTTTACTCTCGTGTTAAAAATCTGAATTCTTCTAGAGTTCCTGATCTTCTGGGATGTGTGCGCAGTGCCTACCATCGACACTCCAAAGTCT
+
<;;;?B<<<<A@?>;;;A?A@;?@BBAAACDD?BBBD=BB;666@@@DBC@BDBBB@C@CBAA7;89ABBCC@@D@;;;;;*;B<?:@?6==6525;;69@;?AACDEABBBBCCBCAGHCAC@BBBB@AAC?AACD?@@AABBDICEFCECCCC?CCB?AA?B@CCCDCCBAA?ABBDE;C?B?A@?@???#@CCDD?CA@@CCCAAA>BBBB,AA;;;5;>AB?BBBCCFCACAD@AACC?C;;;7;@@@BDCCHDD;<;G=BBB@BCCBBDCDFF@GD?DBAA
@ATNG8:00647:02625
GATGGTAGCTATACGTATATCTATGTACTCATTCGTTTCGGAAGAGACAGGTACGTTAATAGTTAATAGCGTACTTCTTTTTTCTTGCTTTCGTGGTATTCTTGCTAGTTACACTAGCCATCCTTACTGCGCTTCGATTGTGTGCGTACTGCTGCAATATTGTTAACGTGAGTCTTGTAAAACCTTCTTTTTACTTTTACTCTCGTGTTAAAAATCTGAATTCTTCTAGAGTTCCTGATCTTCTGGATAGCGACGCGATATACTACCATCGACACTCCAAAGTACT
+
///:3////;@@BAA=>@@CC=B666>>>?>?:@>?@2551505=A@==C@CDCBB?B@ECBB?A>@A???A?:=5773333#3769ABC?B@A@8:9?>AC?BAA?AA>@BBBAAAA37793949=996768286777777557999:<=<9555152/6::*/,//<99999:455587+949455555'27==A2=;=;963---)-999(66=5825:>@:@@??:9:6<8:::6;;*--7,--36<<<666////78:66639977=?=:<949919/--2
@ATNG8:00647:02637
GATGGTAGATATATGCACGCTCTACCAGAAGATCAGGAACTCTAAGAAGAATTCAGATTTTTAACACGAGAGTAAACGTAAAAAGAAGGTTTTTTACAAGACTCACGTTAACAATATTGCAGCAGTACGCACACAATCGAAGCGCAGTAAGGATGGCTAGTGTAACTAGCAAGAATACCACGAAAAGCAAGAAAAAAGAAGTACTCTATTAACTATTAACGTACCTGTCTCTTCCGAAACGAATGAGTACTACTCTCAGAGACACACTACCATCGACACTCCAAAGTCT
+
;:4:5:@@@=<;;;666<:<<555=64550444=::=A?==<//)/949:6:6==888?>=+=588;;:;AA899+89;>;<;)496;3>==>@'?CGAECBBFEBBB7;7;@=ABB?BBBBBBCBBB;;9@@@@=@AAA?BBBCCBAA<@=@;;5;BA@AB?@=@???@B>BC>BB=7;:////&///(------#-73///99678815/8;<=9@:?665:175<9:898;:9;<4:67067==:::A<<<>=>?@::8>A??===@7;:??A:<;>@=BD15555
@ATNG8:00648:02653
GATGGTAGGCGAGAGTGAGACGCAGTACTCATTCGTTTCGGAAGAGACAGGTACGTTAATAGTTAATAGCGTACTTCTTTTTCTTGCTTTCGTGGTATTCTTGCTAGTTACACTAGCCATCCTTACTGCGCTTCGATTGTGTGCGTACTGCTGCAATATTGTTAACGTGAGTCTTGTAAAACCTTCTTTTTACGTTTACTCTCGTGTTAAAAATCTGAATTCTTCTAGAGTTCCTGATCTTCTGGTGTCGTCTATCATGTACTACCATCGACACTCCAAAGTCT
+
955>:==B?A;;;5;;<=A;;;;;<<<@><==:<=BC>BB@D@CBBBBCB?BCBAA=@;?=?>;?<?@AA@@:<B>@@@@@.872=@AB>B:;;00/;6;;64748?A:?@@@>>;><AAA<A<@>?>>====@@@@=AABBAA;<;>>>=;6//*//-467*-)/9:/55799465555*5:@8:9DDC/>>@@D:;;;;;:AC>=89999*9///6/54>>;ABA=;;?;@<AAA@=<17//,/<<<<;;;>>::///<><;;5;===??BAAA<==2=@=-
@ATNG8:00608:02681
GATGGTAGCACGAGTCACTCATATCCAGAAGATCAGGAACTCTAGAAGAATTCAGATTTTTAACACGAGAGTAAACGTAAAAAGAAGGTTTACAAGACTCACGTTAACAATATTGCAGCAGTACGCACACAATCGAAGCGCAGTAAGGATGGCTAGTGTAACTAGCAAGATTACCACGAAAAGCAGAAAAAGAAGTACGCTATAACTATTAACGTACCTGTCTCTTCCGAAACGAATGAGTACGATGAGAGAGCTCTCTCTTCCATCGACACTCCAAAGTCT
+
0/::)//>9<566==?>=?>>>>;;45>@?0//<//,6:<<<=BBB@C=<C?=@=44444$47<9:???885;;6::44444$4;39.55)5;;6<;;;;<?>C@C@BB=@@A=A@@?BBBBCFCCBCD;;5;??@=BAABBA@>39299?4::@?B???;?::;;<8::87<;3993333&33339:::1::7;===B>;5552999@;@9<9@:;4;:999:=.3-3991333-38988888;773373;;;8856866/5/55=252;:87077.5755
@ATNG8:00611:02666
GATGGTAGAGTACAGTGTAGTAGACCAGAAGATCAGGAACTCTAGAAGAATTCAGATTTTTTAACACGAGAGTAAACGTAAAAAATAAGGTTTTACAAGACTCACGTTAACAATATTGCAGCAGTACGCACACAATCGAAGCGCAGTAAGGATGGCTAGTGTAACTAGCAAGAATACCACGAAAAGCAAGAAAAAAGAAGTACGCTATTAACTATTAACGTACCTGCCTCTTCCGAAACGAATGATTACTATAGACTATCTGAGACTACCATCGACACTCCAAAGTCT
+
B>CC@BBBCDEDCBBCBBFICCDB@?B@@>BDDC@@=@>AAA;:<D?BDAC?@>>9:9999%98>=>A@CBBBBB7==;;;;;;%;B?BAEFE;CCC@CDBBCCCCB?B?CC@DBB?BCBBBBBCCCCECBBBA<@A::7;AABBC@?=AADCC?BBBBCCCC=BBCBBB>@@;99:9==9999+9==9<====?'=B>A989DDCED8=:>BAA7;8;BGDD@DAA>@BA?@?@??8@::5:ABB@C@??DBBBABCBBBBBB@A@>><=BBBBBBB>A=AA:A:::
@ATNG8:00618:02701
GATGGTAGCACACGAGATCTCATCGTACTCATTCGTTTCGGAAGAGACAGGTACGTTAATAGTTAATAGCGTACTTCTTTTTCTTGCTTTTCGTGGTATTCTTGCTAGTTACACTAGCCATCCTTACTGCGCTTCGATTGTGTGCGTACTGCTGCAATATTGTTAACGTGAGTCTTGTAAAACCTTCTTTTTACGTTTACTCTCGTGTTAAAAATCTGAATTCTTCTAGAGTTCCTGATCTTCTGGATATGAGTGACTCGTGCTACCATCGACACTCCAAAGTCT
+
55;;7<<=@CBBAA<>969CCCCBBBDBBBAA=ACCG?CCGF?CCCBCDD?CCCCC?B@BBBB@B>AABC@@ABA>AACCC3EC??9:99&3;<<9@?A<A@>ABBBBB<@?BBBBBB?BB?=B<??>;;8<>9>@==:>?BBBB??;;;A>====5;:=8==8=;>>AAAAA??7;6@>>-<,/+/9:9:,:====6>>>???A@??;?EFE/>?>>B>E=>>;?@@B>>>=A=>>=???;>>><@@@AB???A@@>@??@A>=>;>A?AA?=?AD:;<39<<<
@ATNG8:00625:02671
GATGGTAGTGTGTCTCTGAGAGTAGTACTCATTCGTTTCGGAAGAGACAGGTACGTTAATAGTTAATAGCGTACTTCTTTTTCTTGCTTTCGTGGTATTCTTGCTAGTTACACTAGCCATCCTTACTGCGCTTCGATTGTGTGCGTACTGCTGCAATATTGTTAACGTGAGTCTTGTAAAACCTTCTTTTTACGTTTACTCTCGTGTTAAAAATCTGAATTCTTCTAGAGTTCCTGATCTTCTGGTCTACTACACTGTACTCTACCATCGACACTCCAAAGTCT
+
B<@<?B=BBBBBBCBBBCCCBABBBDDCCB@@=@AAA=BD@C?ACBDCCC@CDCBC?CAGIDD@B>BCCGFCCCC@CCDDD2BC@CBBB:@B>@<@@@;;:7;ACCCL@CBBCIDCB>BBC>A@BDDEBCCB;::CC>@BCCCCCCCDDBBBCED@@A@?BFAE@BAABCCCBB<AAAAA3@<@=;;;;;*;ABBC>CCCCCCCCCC?BBBB0BBBBB?B@AA<AAAAB;;6;?CBBCCC?@@B@CCCCCGECCBBCDCCCDCBC?@@@BCCCBCB@AA<B@@@
@ATNG8:00628:02666
GATGGTAGCTCTGCTCTGACTCTCGTACTCATTCGTTTCGGAAGAGACAGGTACGTTAATAGTTAATAGCGTACTTCTTTTTCTTGCTTTCGTGGTATTCTTGCTAGTTACACTAGCCATCCTTACTGCGCTTCGATTGTGTGCGTACTGCTGCAATATTGTTAACGTGAGTCTTGTAAAACCTTCTTTTTACGTTTACTCTCGTGTTAAAAATCTGAATTCTTCTAGAGTTCCTGATCTTCTGGCGCGTATGTATGTCGCCTACCATCGACACTCCAAAGTCT
+
==@C=BB:;:A@@@CBB;:<CAA?@@@AABAB?ACDD=BC?C?BBCB;;0?>>>00+/27:9>9B=ABBBCDCBB>;;;;;*5;6;==B:B@@;<A<?:>B:99>A@B>BBCCCCCC@CBC?C>BBB;;;BC@BCBC;;;CCCEDBBAAAB<<;B@C;;7;:=?=:;;A@@@@B;>>@@A4@;@=AAAAA0@CCCC=BBBAA@<<::49@@@0@AB@C?B?BB@;;:AA:;6:;?==<9969A@?CDBCCICCCCBBB;;;@;;;?;;:>?=>9991:@,99@@
@ATNG8:00630:02672
GATGGTAGTGATACAGATCAGACACCAGAAGATCAGGAACTCTAGAAGAATTCAGATTTTTAACACGAGAGTAAACGTAAAAAGAAGGTTTTACAAGACTCACGTTAACAATATTCAGCAGTACGCACACAATCGAAGCGCAGTAAGGATGGCTAGTGTAACTAGCAAGAATACCACGAAAGCAAGAAAAAGAAGTACGCTATTAACTATTAACGTACCTGTCTCTTCCGAAACGAATGAGTACGATGAGATCTCGTGTGCTACCATCGACACTCCAAAAGTCT
+
<<AC?BBBCCCCCBCBCCCDCCBCC@CBB?CCCCBB@B@DCB??AD@CC=B?ABA>=???.??CCBBBA@ACDD>9:;BDGE2BC?B6;;;6;ED@AAACDEECB@B@CC?BBB@CBCCBBBCCCBBDCCC@CBBC?BABA?@?A<@=@9:8;CBBBCCC@CCCCCB?BB@CCC=AA:::29??=ABBBB3BF?BAAABBBBB<>;;?>?<@<@?B@@<@@@AAAB@CACCC>D::9:BAACCBBBBABBBBB??>A@@@<=??<>>@@@??=>=1777)9?@@
@ATNG8:00631:02669
GATGGTAGATATATGCACGCTCTACCAGAAAGATCAGGAACTCTAGAAGATTTCAGATTTTTTAAGCACGAGAGTAAACGTAAAAAGAAGGTTTTTACAAGACTCACGTTAACAATATTTGCAGCAGTATGCACACAATCGAAGCGCAGTAAGGATGGCTAGTGTAACTAGCAAGAATACCACGAAGCAGAAAAAGAAGTACGCTATTAACTATTAACGTACCTGTCTCTTCCGAAACGATGAGTACGTGTGACGTACGTGAGCTACCATCGACACTCCAAAGTCT
+
888859<44459::55559555;;;.4555)4////8486;;554::4444;198///////#/(/-5,,--67777,6333888'33,3,3333$369(/////-7//(/36603357.7665::::<<<=>=556;?<<?:A;;6659>.0*000)/:::<:=@9@<<A::69?:=>>3;>7713333<<<<+::2888;?;<;>9>8>>AB?B?BBBBB=B?@@;998=8=?@9=665:<<<<<;CB>=;;?===<;;;<;;;<8=<555;::8848;/44==
@ATNG8:00642:02681
GATGGTAGTATATCGCGTCGCTATCCAGAAGATCAGGAACTCTAGAAGAATTCAGATTTTTAACACGAGAGTAAACGTAAAAAGAAGGTTTTTACAAGACTCACGTTAACAATATTGCAGCAGTACGCACACAATCGAAGCGCAGTAAGGATGGCTAGTGTAACTAGCAAGAATACCACGAAAAGCAAGAAAAAAGAAGTACGCTATTAACTATTTAACGTACCTGTCTCTTCCGAAACGAATGAGTACACATCGTCGTGTCGGTGACTACCATCGACACTCCAAAGT
+
AA:;05<AB>=>CCCCCC;66;;<<055<7<===>B?B?;99=BBD@CC@B<??=>8<8:)>7@<895?<:373(3394=>>+@@:=05555$55@999555::55057995:::5;::;B@BBCABBCBBAA@BBCC@BCCBCA@??C@CDC@BBAA@@@@@BBBCCC=:938878<8////&///(//////#/649344<;;99,2+25222(2-29@A@?BB99:BCAC?BBB<AAB799???@A??>@@A8:9=0000+00//0/;1;73337;;33,33(33
@ATNG8:00648:02668
GATGGTAGGAGACACGTCGCACACGTACTCATTCGTTCGGAAGAGACAGGTACGTAATAGTTAATAGCGTACTTCTTTTTCTTGCTTTCGTGGTATTCTTGCTAGTTACACTAGCCATCCTTACTGCGCTTCGATTGTGTGCGTACTGCTGCAATATTGTTAACGTGAGTCTTGTAAAACCTTCTTTTTACGTTACTCTCGTGTTTAAAAATCTGAATTCTTCTAGAGTTCCTGATCTTCTGGTATACACACTCGCTCGCTACCATCGACGACTCCAAGTCT
+
:<=>?CBE>@@BB@;@><==>>BB:66A<AAA<>BCACD>B>BBABBBA<@><00/)////396:::?AC>8>>AABBB1>>9<8>>2<?==3:8919?98978:>4<88@?8<<:58>:>;>>@>>::;:=@;;188?===??===>A889=-//8588(5.25559888=5999AC2A7;6/////(/8//(/77755996997>C>>*:555>9@7::2:@@<=;A<A:AA>>>>;>>B<@?;;;@@B>>666///557<;A=;;9975788(/(/78.
@ATNG8:00649:02688
GATGGTAGGACGAGCGTCTGAGAGGTACTCATTGTTTCGGAAGAGACAGGTACGTTAATAGTTAATAGCGTACTTCTTTTTCTTGCTTTCGTGGTATTCTTGCTAGTTACACTAGCCATCCTTACTGCGCTTCGATTGTGTGCGTACTGCTGCAATATTGTTAACGTGAGTCTTGTAAAACCTTCTTTTTACGTTTACTCTCGTGTTAAAAATCTGAATTCTTCTAGAGTTCCTGATCTTCTGGGCAGACTCTCACACGCCTACCATCGACACTCCAAAGTCT
+
55:<9=CC@CAA@CCCBBBBCBCC?BDCCCDD@FFG=CC@C@CCCCBBB@BBBBD?C?BBBC?C@A@ACCACCC@BA???2>><=BCC<BB??=>BD<AA799:BBC@CCCCCCCC?CCC?A?B>>;<>;;59?@@<>=@A=>>>>@===>>>A:8::=?B=@;@AAA@@@AA;?=@@@2=*/)/////(/===@6B=>=@@AAAA:==<=.=>>>A;?;?D=@@@A???;A<@@@@::7:=AA:A:;:?@>>>@AABAA<>>=;=<:::@?@@A=AD7>=<<
@ATNG8:00605:02718
GATGGTAGGCGAGAGTGAGACGCAGTACTCATTCGTTTCGGAAGAGACAGGTACGTTAATAGTTAATAGCGTACTTCTTTTTCTTGCTTTTCGTGGTATTCTTGCTAGTTACACTAGCCATCCTTACTGCGCTTCGATTGTGTGCGTACTGCTGCAATATTGTTAACGTGAGTCTTGTAAAACCTTCTTTTTACGTTTACTCTTTCGTGTTAAAAATCTGAATTCTTACTAGAGTTCCTCGATCTTCTGGTGTCGTCTATCATGTACTACCATCGACACTCCAAAGTCT
+
BAAC?B@@7>A;;5;;<=B@CCB<<CCABBA@:@@@@;@A=B???;@A?@=@BAAB?C?BBAA?B=@?BCCBB;C@BBBBA2990:?=9=1?;=B<>=B?@@;????AA>BA???A??<>@D=C;?9>//.334;>>>;;;;>>A>====>=?>?@<888;@@:=:=AACB===@<@ABAC6B6868ABBB/BD;;;1;;==>>6=A@<=:=@??/?;::=:><@B=@@?AA>@@<A;;879;/-*,22((((((((*255789996=<>8==>???===C=BD;@>>>
@ATNG8:00606:02711
GATGGTAGGAGACACGTCGCACACGTACTCATTCGTTTCGGAAGAGACAGGTACGTTAATAGTTAATAGCGTACTTCTTTTTCTTGCTTTTTCGTGGTATTCTTGCTAGTTACACTAGCCATCCTTACTGCGCTTCGATTGTGTGCGTACTGCTGCAATATTGTTAACGTGAGTCTTGTAAAACCTTCTTTTTTACGTTTACTCTCGTGTTAAAAATCTGAATTCTTCTAGAGTTCCTGATCTTCTGGGCAGACTCTCACACGCCTTCCATCGACACTCCAAAGTCT
+
BABC9CCFABCCCBCCCBBBCBBCDCDCBBBB?AAAC>CCAK@BBBBCCE@ACBBA>A@CAAA?@>@BBBCBB@A5@@999)9>6?<????.?AAA?BBB>AB=>>?CAB?BBBBBB@><;BC=@;@@@@@===:=@?@;?==:;;>A@@@AA:::=:888:>>:@;;;;@@>>>@;@??=>.=5;5:AAAAA)@@77607;;///;<;A8=<=;+9::;@=A;@@;@@@@@??<A=A<==AA:==>>7>::::;==>@@AAAA<A<@<@>>>@@@???=>@:>>>A
@ATNG8:00610:02717
GATGGTAGTATCTGCACACTCTGTCCAGAAGATCAGGAACTCTAGAAGAATTCAGATTTTTTAACACGAGAGTAAACGTAAAAAGAAGGTTTTACAAGACTCACGTTAACAATATTGCAGCAGTACGCACACAATCGAAGCGCAGTAAGGATGGCTAGTGTAACTAGCAAGAATACCACGAAAGCAAGAAAAAGAAGTACGCTATTAACTATTAACGTACCTGTCTCTTCCGAAACGAATGAGTACTGTATCTATGTGTGCGCTACCATCGACACTCCAAAGTCT
+
?:;<9>CCCFBBBCCFCCCICGDBB@BIDACCBBAA=@<@CC@A@C@CC@C??==999:9:%9:A@BBCCDBBBA6==:;<<<*:A=@:AAB:BCBAFCBBCCCCB?C?CD?BBC?CCAACCCCB@CCCCCBB?CCCB?BA@@ACBB>B@B??>@BABBCCC?CACCCB@AA>ABA9<<999+9=<;=<===.?A?EAAACCC@@<?;>>AE:=:=AB@@=@A@@@BB@C?BCC=C??=@CCCBBBBCCBBBBBBBBBBBBCBB8855AA@@@B>==1//)0000
@ATNG8:00618:02749
GATGGTAGCTCGCTGATGATATCTCCAGAAGATCAGGAACTCTAGAAGAATTCAGATTTTTAACACGAGAGTAAACGTAAAAAGAAGGTTTTTACAAGACTCACGTTAACAATATTGCAGCAGTACGCACACAATCGAAGCGCAGTAAGGATGGCTAGTGTAACTAGCAAGAATACCACGAAAGCAAGAAAAAAGAAGTACGCTATTAACTATTAACGTACCTGTCTCTTCCGAAACGAATGAGTACGAGAGAGCACACGTGTCTACCATCGACACTCCAAAGTCT
+
@?@?>BBCCCBBCBCCCDCCCCCBB?BBB?BBAA@@?AAECCAACC@AA?C@GBB:::::.9?BCBAADBBBBB;AA9:999.9B=C4;;;;*;BCAFCHCGCDCB?B?BB?BCC?BACCBCCCDDCCCBBBB@DCCC>A@AA??>B?B?BBA?BBBCCCCC?BBBCBB?BA:999499=?<5:::;::::::%0>;>0/0=?AAD;?;>@AA6;5;>B;;7;BAAACC=B>ABC=BBA?AABBBCEBBBBBBBBBCBBBBBBBB@B@@===AAAA>>:?D;D<==
@ATNG8:00621:02734
GATGGTAGAGTACAGTGTAGTAGACCAGAAGATCAGGAACTCTAGAAGAATTCAGATTTTAACATCGAGAGTAAACGATAAAAAGAAGGTTTTACAAGACTCACGTTAACAATATTGCAGCAGTACGCACACAATCGAAGCGCAGTAAGGATGGCTAGTGTAACTAGCAAGAATACCACGAAAGCAAGAAAAAGAAGTACGCTATTAACTATTAACGTACCTGTCTCTTCGAAACGAATGAGTACTATAGACTATCTGAGACTACCATCGACACTCCAAAGTCT
+
::8:=@ABBCDEDBCCBCCBCBBBA>ABB=ABB;;;?B?BCD;;9B?BB?C?===:9::+8;@@@@<77/7=;;39///////$/8(/*/::*6//(/855565..(./53055569999>CCECDCCD@@@C?CCBB?BBBB???@<A?BAA?ABCCCCCB?BCCBBB>AA>BCD<??99929>>;>===?.<A?C888AA@A@;?<?A?>6;5;=AAB?BBABAAA?A???9??@<?BBBBBDCBBAAABBBBBBCCCCCCAA?BCCBBBBBBB?BB:A???
@ATNG8:00622:02731
GATGGTAGCGCATATCAGCGCAGCCCAGAAGATCAGGAACTCTAGAAGAATTCAGATTTTTAACACGAGAGTTAACGTAAAAAGAAGGTTTTACAAGACTCACGTTAACAATATTGCAGCAGTACGCACACAATCGAAGCGCAGTAAGGATGGCTAGTGTAACTAGCAAGAATACCACGAAAGCAAGAAAAAAGAAGTACGCTATTAACTATTAACGTACCTGTCTCTTCCGAAACGAATGAGTACAGAGAGTACGATATGTCATCGACACTCCAAAGTCT
+
C>CC?B;;;>ABBAAAAABA@@;;;0;CC?CCCCBB@B?DCCBBBB?BB?B?A?>9::;;*;?CCCCCDJCB@C>BC:::::*:@;@5;;;-;BE?CBAA@BBA@>A@BB?C;;8;@CBBCBCBBBDCBABB?ACCF@BBCCCDCB@C@CCC@BCCDCDCC@DCCBBB?BB?ACB>?@@==6<<<89999:9%0><?0/0>>@?<4773?AC5815>B;;6;@@@@BC>A?<;;0;@?;@DBAA?@@?@BABA???BBBBBBBBCBBBBCEBB?BA:?>89
@ATNG8:00625:02736
GATGGTAGTGCGTGAGAGAGAGACCCAGAAGATCAGGAACTCTAGAAGAATTCAGATTCTTAACACGAGAGTAAACGTAAAAAGAAGGTTTTACAAGACTCACGTTAACAATATTGCAGCAGTACGCACACAATCGAAGCGCAGTAAGGATGGCTAGTGTAACTAGCAAGTATACCACGAAAGCAAGAAAAAAGAAGTACGCTATTAACTATTAACGTACCTGTCTCTTCCGAAACGAATGAGTACTGTATCTATGTGTGCGCTACCATCGACACTCCAAAGTCT
+
<<<<@BFCC@@ACFCCCCBB@@;;;)9@@<B?@@AB?B@BAA;;5<8?<?B>???@?;=A<A?AAC??>BAABB;AA@@@@@.>?;>3999&3883888:;;;@@3928A?ABC>AA>?BCCCCBBCBCCCCADAAA>AADBCBAA=B>BBB?BCCCBCCC@CCCCCB?BA@A@A;??@@>9?>=99:9:9:%9><<?8>==BBB@C?BBBA=C;AACBB@ABBCBBB@B?BBB<BBB@AACDCCCCCAAABBBBBACCCDCAAAB?BCCAAAEA@>188*;AAA
@ATNG8:00637:02747
GATGGTAGTCTCAGATAGTCTATAGTACTCATTCGTTTCGGAAGAGACAGGTACGTTAATAGTTAATAGCGTACTTCTTTTTCTTGCTTTCGTGGTATTCTTGCTAGTTACACTAGCCATCCTTACTGCGCTTCGATTGTGTGCGTACTGCTGCAATATTGTTAACGTGAGTCTTGTAAAACCTTCTTTTACGTTTACTCTCGTGTTAAAAATCTGAATTCTTCTAGAGTTCCTGATCTTCTGGCTCTCGCAGACAGATACTACCATCGACACTCCAAAGTCT
+
<<5;49<<AAAB;;;<<666<;;;<;;;;;<<7<999055.54;;<>BBB@BBB<D7;46==@65054499544;744444$4;.4354)4:55.5;;.55.555=;<6;655599;.449.4.5;;;565;8<<<<:>>>BAA@A@@?>=>>::4:?><@@;>5>999=5//=*/////&/5;55555&5>555065<<;>9=5525555$59<00*/*0=:>ABA?==6:6:0//:;6;=A496>@@??:?;995;<:::??:>9:9>===;=9>?6<>>>
@ATNG8:00640:02757
GATGGTAGCTATACGTATATCTATGCTACTCATTCGTTTCGGAAGAAGACAGGTACGTTTAATAGTTAATAGCGTAACTTACTTTTTCTTGCTTCGTGGTATTCTTGCTAGTTACACTAGCCATCCTTACTGCGCTTCGATTGTGTGCGTACTGCTGCAATATTGTTAACGTGAGTCTTGATAAAAACCTTCTTCTTACGTTTACTCTCGTGTTAAAAATTCTGAATTCTTCTAGAGTTCCTGATCTTCTGGGATGTGTGCGCCAGTGCCTACCATCGACACTCCAAAGTCT
+
;;;B?ABAAA:;95555569:::/0////599:5:4//(--38(--(-66898;;;;?>+0,//996:8888::-.(-9(--6666$,-(//.(.6/3,3;;188488:C8958A>@@?@?:=<?3818A===888:>AAB<=<<9::::<<:>>=:==8<==<:9489?=>993339(-------$-04-35588155===/777555669;49999(817798373--(----6896>6A8858<8<>>>8>89;<<=:9:3:9;<>7::A;>===8=6////<<3=::0
@ATNG8:00645:02747
GATGGTAGCGCACACATAGATACAGTACTCATTCGTTTCGGAAGAGACAGGTACGTTAATTTAATAGCGTACTTCTTTTTCTTGCTTTTTCGTGGTATTCTTGCTAGTTACACTAGCCATCCTTACTGCGCTTCGATTGTGTGCGTACTGCTGCAATATTGTTAACGTGAGTCTTGTAAAACCTTCTTTTTTACGTTTACTCTTGTGTTAAAAATCTGAATTCTTCTAGAGTTCCTGATCTTCTGGTAGAGCGTGCATATATCTACCATCGACACTCCAAAGTCT
+
44887::6;BBBCBBBBBCCDCDCBBBBBB@@=ABBC>A@?;:A<=?CCCFHCAAB?C>BB<B@BBBCA@;:<789988'8<8=89797$3?>@:@9:6:B@BBBBCC>AAABDDBD?BCK>A=A@?999:9?@A@@=;;;BBB@??@??????>;;;;:>>;@<@@@@@@BBB<>>>?>/>4:4888888%8@<<;-78966/7=:;6;BBB/B=>=B<@=??<?AD@??B=B;>>?A;;7;>>>>>>A?>>>???>>>>>AABB=B;;;??>>>@=DD?DAAA
@ATNG8:00648:02748
GATGGTAGATATATGCACGCTCTACCAGAAGATCAGGAACTCTAGAAGAATTCAGATTTTAACACGAGAGTAAACGTAAAAGAAGGTTTACAAGACTCACGTTAACAATATTGCAGCAGTACGCACACAATCGAAGCGCAGTAAGGATGGCTAGTGTAACTAGCAAGAATACCACGAAAGCAAGAAAAAGAAGTACGCTATTAACTATTAACGTACCTGTCTCTTCCGAAACGAATGAGTACTACTCTCAGAGACACACTACCATCGACACTCCAAAGTCT
+
:;;;;?@ACCCBBBBBCBBBFECCB@CBD@AAAA@:7;9<A@@@BB7558=4>:<;AAA8B<@A=<::@B?@>6>?4444&4<397<@8@?B@BCCCECE@A=@=@@<A;;7<EECCCCCBCBCCCCCD@DAAB@CCCCBBBB?A=A;;7;BDCCCCB@CCCBBB@CB?BCB499999,3;;/73<>>.=><?8>=BB>A@1835===4868@BBB?BB@@@AA?A>AA@;C::89@?AAABBBCBBCBBB???CCCCBBA>:>@@@>>>@@?=AB;A???
@ATNG8:00605:02783
GATGGTAGATATATGCACGCTCTACCAGAAGATCAGGAACTCTAGAAGAATTCAGATTTTTAACACGAGAGTAAACGTAAAAAGAAGGTTTTACAAGACTCACGTTAACAATATTGCAGCAGTACGCACACAATCGAAGCGCAGTAAGGATGGCTAGTGTAACTAGCAAGAATACCACGAAAGCAAGAAAAAGAAGTACGCTATTAACTATTAACGTACCTGTCTCTTCCGAAACGAATGAGTACACACTCTCATATGACACTATCGACACTCCAAAGTCT
+
<<:@7;<<@=@>?>CCDAB=<;;;D?A>?:9;:;@>5:8@CCBBAB???=????<BBBBB+B8CAABBBBBBCD=BAA@@@@1@C?B7;;;6;CD?B;;<CCB;;9;=AA=BBB?BCBABB;;;CCGGBAAM@BC;;:<BCBCB@@?A@D@@?@CBBCCCB@CGCAAA@BB?BBB@CCBBB=A::4:@@@@2@A?AAAABA@@=0708>==:?:>>@@@?BBBBBBB@C?CCC>BBC@CBCBBCF???CCDBBBBBBBABBB@@@B@@@A@AC>BB>A999
@ATNG8:00609:02772
GATGGTAGCGAGCGAGTGTGTATACCAGAAGATCAGGAACTCTAGAAGAATTCAGATTTTTTAACACGAGAGTAAACGTAAAAAGAAGGTTTTACAAGACTCACGTTAACAATATTGCAGCAGTACGCACACAATCGAAGCGCAGTAAGGATGGCTAGTGTAACTAGCAAGAATACCACGAAAGCAAGAAAAAAGAAGTACGCTATTAACTATTAACGTACCTGTCTCTTCCGAAACGAATGAGTACGTGTGCGACGTGTCTCCTACCATCGACACTCCAAAGTCT
+
@<<>@BBCCCCBAABCCBCBCBBCB?DDD?CCCCBB?B@BBCBBAB?AB?B?B@BBCDCDC*B?BCCEEECCCCD>CCCCCCC1ED=@4999.;CF?CCCCCCCCC?B@CD@BBB@BBBCCBBBCCCCCCBBB?CCCF?BBBCCCAA<B?BCC@CDCCBCCC@CCCCBB@BB@BGC=@@999-9>>;99:9:9%:@;?989BCCDE>A>@@@@4978ACCC@BCAAACB?@=AE?8A0000@AAEDBCCCBBBBCBAAACCBB>A7717@BCBBBCAA;BB>C>?>
@ATNG8:00612:02789
GATGGTAGGACGAGCGTCTGAGAGGTACTCTTTCGTTTCGGAAGAGACAGGTACGTTAATAGTTAATAGCGTACTTCTTTTTCTTGCTTTCGTGGTATTCTTGCTAGTTACACTAGCCATCCTTACTGCGCTTCGATTGTGTGCGTACTGCTGCAATATTGTTAACGTGAGTCTTGTAAAACCTTCTTTTTACGTTTACTCTCGTGTTAAAAATCTGAATTCTTCTAGAGTTCCTGATACTTCTGGGTGCGCTACAGTCTCTCTACCATCGACACTCCAAAGTCT
+
<<<<@CAA?9;;BDABBCCBBC?@>@AAA:::9:BCJ=CA=AA;;;DCCBACCBBB?B=A@@A<@?AABBAAA@?;99999)9>;8333(3::<9;@?;@A8::>CCC@CBBBBBBB@BBB<><;AB?@@;:7;@?>9=====>>BB=>>@@?>>:>>?;??<?<?@@===A;:68<AAA5A<><>>BBB/<9669)------25/5./989(6//..).06;3><<9>99696<98/./:/55780:;98888AA:??;<<>=;;59///;;====7=;1;//-
@ATNG8:00612:02796
GATGGTAGTGTGTCTCTGAGAGTAGTACTCATTCGTTTCGGAAGAGACAGGTACGTTAATAGTTAATAGCGTACTTCTTTTTCTTGCTTTCGTGGTATTCTTGCTAGTTTACACTAGCCATCCTTACTGCGCTTCGATTGTGTGCGTACTGCTGCAATATTGTTAACGTGAGTCTTGTAAAACCTTCTTTTTACGTTTACTCTCGTGTTAAAAATCTGAATTCTTCTAGAGTTCCTGATCTTCTGGTCTACTACACTGTACTCTACCATCGAATGAGGTTAGTCT
+
;69B:>>BCBBCB@@@;BACCBCBDECBA@AC?BCCC>CC?B@BBBEBBC@CCCBC?BADBCCALAABBBCCDCIGFDCCC5BB>@@AA;@CAB?BDC@CE@<;;CBCE?CDBBACCD?AADAE@DGGCCCBB@BBBB=AABCBBBCD@@@DBCBCABCB?CD?B?A@@BCBBBB?B@@@A3A5;5;ABBB.::ABB69:BBBCCCCCACCCC5BBABB?B@CE@DDCDBBB>A=AA@AAA=@@B>BIDCCHIFBCCBBACBBAED@CBCBC>;<;C@D@CGB;;
@ATNG8:00627:02770
GATGGTAGGTGCAGCATGAGTGTATCCAGAAGATCAGGAACTCTAGAAGAATTCAGATTTTTTAACACGAGAGTAAACGTAAAAAGAAGGTTTTTACAAGACTCACGTTACAATATTGCAGCAGTACGCACACAATCGAAGCGCAGTAAGGATGGCTAGTGTAACTAGCAAGAATACCACGAAAGCAAGAAAAAAGAAGTACGCTATTAACTATTAACGTACCTGTCTCTTCCGAAACGAATGAGTACTATGTAGAGCTCTATACTACCATCGACACTCCAAAAGTCT
+
////)/7@:?:://////9A;;6599.49:69::;>B@CADDCCBBA=??6:5;BC@@??>>$=;@BB=CCCCBBB>CCBJJJJ0DIAC=AA@A,@BB>A;9<BBBBB@BDD?ABA>AABBCCCCCBBBCCCCD@BBBA>BBBAAB@@<@?C;;;;CCDCBBB@BDDCBB?BC@CCC<><899+9<<8?AAABB)BD?B979B@A@D9995AAA:>;;;ACC?CBBBCCBAD@BBA9A;;6;BBABCCBCCBBBBBCCEBBBBBBBBB>A>@@@@>;::1888);A@@
@ATNG8:00639:02765
GATGGTAGTGATACAGATCAGACACCAGAAGATCAGGAACTCTAGAAGAATTCAGATTTTTAACACGAGAGTAAACGTAAAAAGAAGGTTTTACAAGACTCACGTTAACAATATTGCAGCAGTACGCACACAATCGAAGCGCAGTAAGGATGGCTAGTGTAACTAGCAAGAATACCACGAAAGCAAGAAAAAAGAAGTACGCTATTAACTATTAACGTACCTGTCTCTTCCGAAATGAGTACGATGAGAGAGCTCTCTCTACCATCGACACTCCAAAGTCT
+
A?AA>BDBBBBEBBBBCCDDCDBBB@BB@??ABB>@=@7::<BABA>BB@B?BCBBCFEE2A=ADBBBBBD???8??@@DDD1>B=B:DEE;AAC@BBCBCDD;;:;@BB?BDC>BBB;;;BCBBCBBCBBA?BA;;8;BBCDBBB?B?B@@=@BBBBCCC@DGBBAA>AE@BBE=??BBA;@::39:9999%9@<????C???A<@<ABAB<><>>BBB@CCBCD@@>?@CCC<???A@A??@BBBBBBBBCCBCBDABB><>>>?CAA@@@:AA<A???
@ATNG8:00640:02804
GATGGTAGTGTCATATGAGAGTGTGTACTCATTCGTTTCGGAAGAGACAGGTACGTTAATAGTTAATAGCGTACTTCTTTTTCTTGCTTTCGTGGTATTCTTGCTAGTTACACTAGCCATCCTTACTGCGCTTCGATTGTGTGCGTACTGCTGCAATATTGTTAACGTGAGTCTTGTAAAACCTTCTTTTACGTTTACTCTCGTGTTAAAAATCTGAATTCTTCTAGAGTTCCTGATCTTCTGGGTCTCTCTCTCACGCACTACCATCGACACTCCAAAGTCT
+
44<<5:@C@@;=>?CCFDCCBBBBBDCCBA;;8:AA>>?@9@<BBBDCCCAC@B9;89:BBBC?B?BBBBAACDB>BBABB2BB@CCDG>:;;B?CBC@BB:;;CGCD@CCCCCCCC@CCC<@<@BAB>>00+0<<<8>BBBCCAABBBBBBBCC@FCC@CC@B?BB@@@CBBB@CABBB9B>B<;;;;.;BBBC=BBDCFFCAABAHFGF5EAB;;:;@GCACBBBBBC?B>BBBCCB?BCCC>C;;<BBBBBBAA;<;CCCCACCBBBCB<;;=@B<BAAB
@ATNG8:00643:02788
GATGGTAGTATAGAGCTCTACATAGTACTCATTCGTTTCGGAAGAGACAGGTACGTTAATAGTTAATAGCGTACTTCTTTTTCTTGCTTTCGTGGTATTCTTGCTAGTTACACTAGCCATCCTTACTGCGCTTCGATTGTGTGCGTACTGCTGCAATATTGTTAACGTGAGTCTTGTAAAACCTTCTTTTTACGTTTACTCTCGTGTTAAAAATCTGAATTCTTCTAGAGTTCCTGATCTTCTGGGTGCGCTACAGTCTCTCACATCGACACTCCAAAGTCT
+
@A@C@CCBCCDCBBBCBCCCCCBCCCCCCCBB?BAAA::96:?CCCBCCC?CAAAA>B?BCBB?B>BBB@AABCC?CCBCC1=<9<>9<5<C??:=>C=?A;999BBC?@@@@=>>C=??>;@=BB=>=>==<A@@>8:;>>>>=AA?@?@==<>8<<<9=>5;6;?@ABB??@=?====6>>D=AAAAA/>=88@,//6///<;:><>ABB/AAAAA:?:?@>D???;;;;?<@@@BBB<<99:2///@@@B>>>@@@@@???;;:AAAC:::==@6;;//
@ATNG8:00645:02804
GATGGTAGACATATCGTACTCTCTGTACTCATTCGTTTCGGAAGAGACAGGTACGTTAATAGTTAATAGCGTACTTCTTTTTCTTGCTTTCGTGGTATTCTTGCTAGTTACACTAGCCATCCTTACTGCGCTTCGATTGTGTGCGTACTGCTGCAATATTGTTAACGTGAGTCTTGTAAAACCTTCTTTTTACGTTTACTCTCGTGTTAAAAATCTGAATTCTTCTAGAGTTCCTGATCTTCTGGCGCGTATGTATGTCGCCTACCATCGACACTCCAAAGTCT
+
BBCD@BBBDB@@ACBBCBBAAA@@CBCCCCBC@BBCF>CC@C@BBABBBB?BBBBBAC@CBB@?@?@A@???A9>999979'37178//(/00/3<8;6=A9<<?B@@=>====>BB<B;;7;:>?;:;>==>A;;:<@@AA???@@@AAAA?<<6<<<6;<6<8>>@@@A@@@<>>>BB6B:>:=@@@@/>>9990:;;;<<===>:>@?@/@>==E=A<;;7;?>AA;:7;<@?AA:849@@69<>>::;@@B=<<===<==@79//-7773367==6=698
@ATNG8:00616:02842
GATGGTAGACACGTGTGCTCTCTCGTACTCATTCGTTTCGGAAGAGACAGGTACGTTAATAGTTAATAGCGTACTTCTTTTTCTTGCTTTCGTGGTATTCTTGCTAGTTACACTAGCCATCCTTACTGCGCTTCGATTGTGTGCGTACTGCTGCAATATTGTTAACGTGAGTCTTGTAAAACCTTCTTTTTACGTTTACTCTCGTGTTAAAAATCTGAATTCTTCTAGAGTTCCTGATCTTCTGGCGCGTATGTATGTCGCCTACCATCGACACTCCAAAGTCT
+
CCED?ABBDCC9;6=@;;>>CCCCCCCDCJCCACBBB=CC?B?BB@@@@@<@?@?>=?9888A@F?ACCBBBC=C=BBDDD3BA??989(7??@=BBB>BB599:@=?8????A==A===><@=@B???AAA=???@588>>==;;;ABBBAA>?57675//*/5;<AA??>>>;>@@@@6@<@=?===<,<:---)--9---=<<=89::9*7///85;5:;3:;:==?A9=9=A<=>@<A@@<=======>=AAAA=:9-//=9777;==>A??<?B:>:77
@ATNG8:00618:02838
GATGGTAGGTGCACATGAGTGTATCCAGAAGATCAGGAACTCTAGAAGAATTCGGATTTTTAACACGAGAGTAAACGTAAAAAGAAGGTTTTACAAGACTCACGTTAACAATATTGCAGCAGTACGCACACAATCGAAGCGCAGTAAGGATGGCTAGTGTAACTAGCAAGAATACCACGAAAAGCAAGAAAAAGAAGTACGCTATTAACTATTAACGTACCTGTCTCTTCCGAAACGAATGAGTACTATGTAGAGCTCTATACTACCATCGACACTCCAAAGTCT
+
<:::7;>C=AACCBCCCACBJGFCC@CBB@DBBB@?<@>AAAAA;<5;;5:;=C=A@A@A0@7;;BBBCBBBBB<BA;;;<;*;B@B5;;;.;DC?BBBCBCB@?;?;@?=ACC=@?BBCCDBBCCICCBCB?AA??;@AA@ACAA>BADBB@CBBBBBBD?CACCCD?BB?BBA:?;0000*000*00000(0=:A@@AABB>?=A<????3838?BAB>;;;CBBB@BADEC?BBB@CBBBDCCBCBBBBBBBBAAABBAB?;;7;;>;;998=@8==4@?::
@ATNG8:00623:02826
GATGGTAGGCACTGCGCACACATCCCTGAAGATCAGGAACACTCTAGAAGAATTCAGATTTTTAACACGAGAGTAAACGTAAAAAGAAGGTTTTACAAGACTCACGTTAACAATATTGCAGCAGTACGCACACAATCGAAGCGCAGTAAGGATGGCTAGTGTAACTAGCAAGATTACCACGAAAGCAAGAAAAAAGAAGTACGCTATTAACTATTAACGTACCTGTCTCTTCCGAAACGAATGAGTACGTGTGACGTACGTGAGCTACCATCGACACTCCAAAGTCT
+
::<>=BAA<BBBBBCCCECCCCCCD?CBB?AA@BCF@C@BBBDCABBBA??=?<>?C;;;;;*;=ABBCCFJCCCD>BC>>>??1=@<C2999-;AA=BGCCGCCCB?B@CC@CCC@CBB@@@BCBCBBCCCDDAEDBB?BBCCBBBD?C@CAA>AECCCDBB@BBBBCA?CAC?CD>AA?>>8=>>9::9:99%9A;@99:BBCBB>B?BBCC?C??@CCD@CC@AADE@C@BBB=BCC@CCCCCBBBBBAABCBBCCCCCCCCCAA?AABBBABCCD?BB<BAAA
@ATNG8:00632:02840
GATGGTAGCTCGCTGATGATATCTCCAGAAGATCAGGAACTCTAGAATAATTCAGATTTTTAACACGAGAGTAAACGTAAAAAGAAGGTTTTACAAGACTCACGTTAACAATATTGCAGCAGTACGCACACAATCGAAGCGCAGTAAGGATGGCTAGTGTAACTAGCAAGAATACCACGAAAGCAAGAAAAAAGAAGTACGCTATTAACTATTAACGTACCTGTCTCTTCCGAAACGAATGAGTACTATAGACTATCTGAGACTACCATCGACACTCCAAAGTCT
+
AACC@BBBBCBB=CBBBBCBCECBB@BCC@CBCBBB@B@BBBBBCD?BB?C@BBA@@@@@.@>AADBBA@ADED;@9;;=>>,=@=@2;;;.;BC?CCCFFDHCB?B@CC?BBD=BBCCCCBCCEECBCCCC?BBDD?AAAABBBC?B?B??=@CBBB@AC@CCAAA??AC?@@B<?>@@@8A@@<@@@@@A)AC?C>??BB??@:>:=AAA7;7;ABAA?@@@@@BB@C@BBB=BBB?AABABBBBCCDDC989BCBABBBBBBB?BCCBBBB???:><*:::9
@ATNG8:00634:02852
GATAGTGTCAGTGCGCGTCGTCCAGAAGATCAGGAACTCTAGAAGAATTCAGATTTTTTAACACGAGAGTAAACGTAAAAAGAAGGTTTACAAGACTCACGTTAACAATATTGCAGCAGTACGCACACAATCGAAGCGCAGTAAGGATGGCTAGTGTAACTAGCAAGAATACCACGAAAGCAAGAAAAAGAAGTACGCTATTAACTATTAACGTACCTGTCTCTTCCGAAACGAATGAGTACTACTCTCAGAGACACACTACCATCGACACTCCAAAGTCT
+
B@B>BBBBCCBBBCCCCCC;;;@BBCACCCBBB@B>@@BCCCB?BD?B?@??899999%9>@@ACBBA@??=5=>;;;;;*;A=A5;;0;BB=BBAACCCDD@DACC@CCB=@@C@AABCCCBBBCBBB@DDCC?ACBBBCCC@C?B;;:;BCCCCCB?ABBBBB?BC@AAB>@@99929@>?@BABB2AC@A:9:CBAAA;@;??BB=@<A>BAA?ACCCBBB?B?BBB>BBB?ACCCCBBBBBBBBBBB>??CB>>?>>>=@@A>>>?;;<=AB:C??@
@ATNG8:00634:02858
GATGGTAGATACTCGCTGATACACCCAGAAGATCAGGAACTCTAGAAGAATTCAGATTTTTAACTCGAGAGTAAACGTAAAAAGAAGGTTTTTACAAGACTCACGTTAACAATATTGCAGCAGTACGCACACAATCGAAGCGCAGTAAGGATGGCTAGTGTAACTAGCAAGAATACCACGAAAGCAAGAAAAAGAAGTACGCTATTATCTATTAACGTACCTGTCTCTTCCGAAACGAATGAGTACGAGAGAGCACACGTGTCTACCATCGACACTCCAAAGTCT
+
>>==@BCB@?;B@;66<<;9;559@4<<?7;<>BBB@B?BCCBCBD?BA?@=>=997==<)>>777A?@?@@??9<7:4444$44.56<<<=+=>>:=?CCC@>00-0;>?;??C?A@D@@@BBBCBAACCCCACCCC@BBBCB@@A=B=A:;6;@AAAAAA@AB@??B<???AAA?BCBBA8@8849ACCE2AA?997BCC;;;=BB;;<B;@5;897?=@@@@@A@:=:=@@9@>>;>?@@@@;;;BB;;;==??@898A?>?@;=>>??@@@==9@@6=///
@ATNG8:00635:02823
GATGGTAGTGATACAGATCAGACACCAGAAGATCAGGAACTCTAGAAGAATTCAGATTTTTAACACGAGAGTAAACGTAAAAGAAGGTTTACAAGACTCACGTTAACAATATTGCAGCAGTACGCACACAATCGAAGCGCAGTAAGGATGGCTAGTGTAACTAGCAAGAATACCACGAAAGCAAGAAAAAAGAAGTACGCTATTAACTATTAACGTACCTGTCTCTTCCGAAACGAATGAGTACTGCGTCTCACTCTCGCCTACATCGACACTCCAAAGTCT
+
554<0556===>==777////779<8==D=?=0//:)/+/9;:;AA?AB?A98;733333$34888>8:9;333(374444&4<39.44)59949955555557<:>><<==:>A<@BCC:99BAA@6669=5557::454:::.515:<8=>===<;:7::===74:96///6;89<817=>6377333#/:4//////932+205522,2386::9.444555>:=8<=>7<550439773333334454:=?=<;99299:8883397---(-8/8844
@ATNG8:00638:02822
GATTAGTATAGAGCTCTACATAGTACTCATTCGTTTCGGAAGAGACAGGTACGTTAATAGTTAATAGCGTACTTCTTTTTCTTGCTTTCGTGGTATTCTTGCTAGTTACACTAGCCATCCTTACTGCGCTTCGATTGTGTGCGTACTGCTGCAATATTGTTAACGTGAGTCTTGTAAAACCTTCTTTTTACGTTTACTCTCGTGTTAAAAATCTGAATTCTTCTAGAGTTCCTGATCTTCTGGGTGCGCTACAGTCTCTCTACATCGACACTCCAAAGTCT
+
@@@;@ABBBCBDCCCCCDCCCCDDBBBCCC?BBBB<AA?C@BABABBB?ACBAA>A@BBBB?B>BBBBBAAAC?ACCAC1BB?BAAA=BBBB>BBB?BB5889?@@=BBBC@@>@=>>>;?=B@@@A@@@<@@>>:>>>=>>>???@AA@@@A<===<AE<?<@@>==@@<<7<;;::/:4:488888(8>7660689///=:9=;??>?.<===B;A;8838??@=>><@<@A@A@E<=<=>9=<<A@899;666:99=AB@;;;@AAC>>:9;;463--
@ATNG8:00641:02824
GATGGTAGCACACGAGATCTCATCGTACTCATTCGTTTCGGAAGAGACAGGTACGTTAATAGTTAATAGCGTACTTCTTTTTCTTAGCTTTCTGTGGTATTCTTGCTAGTTACACTAGCCATCCTTACTGCGTTTCGATTGTGTGCGTACTGCTGCAATATTGTTAACGTGAGTCTTGTAAAACCTTCTTTTTACGTTTAACTCTCGTGTTAAAAATCTTGAATTCTTCTAGAGTTCCTGATACTTCTGGTGTCTGATCTGTATCACTACCATCGACACTCCAAAGTCT
+
EE??=?CCBCCG;;6><A@965559:;9;B@@;@<<:)99.94995@B;;6:?0006=+0///+/6;:CDCBB;@5/////$/8(/////(/68::6::;499868797:1665776:;168A9=8;;;==<<>5;:;A7;;@AB?:;;:@AA@?>?497==A<2828>A::8B;;7;;CCD5@4:176878(8:::;6==?A?@>9;//)////'/66168(/(/7/569?>99495;87/./<05394;//.5539696699977522+2922..///.6>>07997
@ATNG8:00644:02858
GATGGTAGTGCGTGAGAGAGAGACCCAGAAGATCAGGAACTCTAGAAGAATTCAGATTTTTAACACGAGAGTAAACGTAAAAAGAAGGTTTTACAAGACTCACGTTAACAATATTCAGCAGTACGCACACAATCGAAGCGCAGTAAGGATGGCTAGTGTAACTAGCAAGAATACCACGAAAGCAAGAAAAAAGAAGTACGCTATTAACTATTAACGTACCTGTCTCTTCCGAAACGAATGAGTACATAGATATCGTATAGCTACCATCGACACTCCTAAGTCT
+
::<>:=BBBBBCAAACCECCCCCCD>BDCACCG;;6:=9=CCBBBC@BB9B8??>@;===+=7AB;===@<BBB=99;??>>09@:@.;;:4:BC@BBBCGCCCD@C@BB@CBB?BDBBBDFCCCCCCBA@;@@::6<BBBBCDCAC@CBC@BBBBBCCC@CACBAA?BB?BA@4:99::,8<<8999999%9;8;979BBA@;58578;>)/*/;@@@<BB@@@CC@B?BDF>CCC?BAABBBBBBBABCCCBBBA@@@?>?>9@=;>@>==@@=FF:>>>=
@ATNG8:00649:02843
GATTAGAGAGACTGTAGCGCCCCAGAAGATCAGGAACTCTAGAAGAATTCAGATTTTTAACACGAGAGTAAACGTAAAAAGAAGGTTTTACAAGACTCACGTTAACAATATTGCAGCAGTACGCACACAATCGAAGCGCAGTAAGGATGGCTAGTGTAACTAGCAAGAATACCACGAAAGCAAGAAAAAGAAGTACGCTATTAACTATTAACGTACCTGTCTCTTCCGAAACGAATGAGTACGAGAGTCAGAGCAGAGCTACCATCGACACTCCAAAGTCT
+
CCC@CCBCCCCBBCCCBBBB@@4AAB?CDCCCC?C@CBCA@AC@DD9:;:DECCAAA/C?CDBBBBBBBCC=AABCCCC1BB?A>@AB8BBB?CCDAA@@@@;>=AA<A??<?@@AA===@AA@@>>>@<>>>?;>>>>>>AA<A<A?@:>=A::;@@<AAA@BB?A@:@AA299988)9:;5:DDDD/??<??>?888@A=A=AAAA=A=A@@@@=??@>>>A<@<@??7=>?;?@@A999?;BB@@@AA===@AABBB>>;>;>>;@AA>=:>B:?===
@ATNG8:00600:02891
GATGGTAGGAGACACGTCGCACACGTACTCATTCGTTTCGGAAGAGACAGGTACGTTAATAGTTAATAGCGTACTTCTTTTCTTGCTTTCGTGGTATTCTTGCTAGTTACACTAGCCATCCTTACTGCGCTTCGATTGTGTGCGTACTGCTGCAATATTGTTAACGTGAGTCTTGTAAAACCTTCTTTTTACGTTTACTCTCGTGTTAAAAATCTGAATTCTTCTAGAGTTCCTGATCTTCTGGACAGAGTGTGCAGATACTACCATCGACTCTAGAAGTCT
+
@AAB@BBB?AB@@AAAABBBBBCBABA@@DBA?ABBC>AA<@5:45<<@C9BB@@A>A>AABB@E@CBBAAA?8=3999728>9>9::,7=;=1:8;6;A?BBCBA@;????BBCA<@DD<@<?=9888==8====<??@@A@@?>==@@>===1888:::5;8=>?B@@??B8;;@@A5@;>:=>@?@/@@@@A9>=>?B>>?8818?=?/@888B=B=>>;>ABB@==:><??A@>=:===<@?>>;;;;=;:;;<:99::;8=;76///66=<A;>>=9
@ATNG8:00602:02874
GATGGTAGTGTGTCTCTGAGAGTAGTACTCATTCGTTTCGGAAGAGACAGGTACGTTAATAGTTAATAGCGTACTTCTTTTTTTCTTGCTTTCGTGGTATTCTTGCTAGTTACACTAGCCATCCTTACTGCGCTTCGATTGTGTGCGTACTGCTGCAATATTGTTAACGTGAGTCTTGTAAAACCTTCTTTTTTTACGTTTACTCTCGTGTTAAAAATCTGAATTCTTCTAGAGTTCCTGATCTTCTGGAGATATCATCAGCGAGCTACCATCGACACTCCAAAGTCT
+
/77749:AD@?@@?95565<<===;;@B@BAA>@9::-;B=A>BCCDEFD@BBCCGGEBEFCC?C@BCCCGCHAA;;;;;;;;#;@=@@A@8A;;94=5929:2::9>?@?CCCCCBBB@BBD@C@CGCCAAAA<@@AA?BCCCCCA@ABCC;;<CB@D@@=@@<@>A@@AABCBB>B;;;;.;>C>;;;;;;;#;AABB;AACCCCCCCB5;;;;*;@@BB=A?AC@CCDCCBC?B?@@@@AA;A@@7;;CCCCCCCDDCBBBCABCC@;;;@@A@@@B5;;0;;BB
@ATNG8:00609:02861
GATGGTAGAGTATCATGTGTATCTCCAGAAGATCAGGAACTCTAGAAGAATTCAGATTTTTAACACGAGAGTAAACGTAAAAAGAAGGTTTTTACAAGACTCACGTTAACAATATTGCAGCAGTACGCACACAATCGAAGCGCAGTAAGGATGGCTAGTGTAACTAGCAAGAATACCACTAAAGCAAGAAAAAAGAAGTACGCTATTAACTATTAACGTACCTGTCTCTTCCGAAACGAATGAGTACAGAGAGTACGATATGTCTACCATCGACACTCCAAAGTCT
+
<8><7@@B@0/////9;;;;;997:)///5;:===>;>9BBBA@@C:;;@B@C@@;;;;;';9955655<<556)5@@@@>@*>>;@49955$5>>8=696=@<AE?C?BB@BBA589999BBBBBBBC<;;B?B@@A@BBBB:<;B=@=A;;49:=@A>=B@BA@CBC?BA>???;==>??8<>>8888888$09690//76;<878:888@;?6:7AA==@@AAAAC<@<9::,9=<3>??=ABBA??>AA@???BABBBBBBCC?BBB??>AAAA?BC=BAAA
@ATNG8:00624:02864
GATGGTAGTATCTGCACACTCTGTCCAGAAGATCAGGAACTCTAGAAGAATTCAGATTTTTAACACGAGAGTAAACGTAAAAAGAAGGTTTTACAAGACTCACGTTAACAATATTGCAGCAGTACGCACACAATCGAAGCGCAGTAAGGATGGCTAGTGTAACTAGCAAGAATACCACGAAAGCAAGAAAAAAGAAGTACGCTATTAACTATTAACGTACCTGTCTCTTCCGAAACGAATGAGTACACATCGTCGTGTCGTGCTACCATCGACACTCCAAAGTCT
+
<>AC?B<<544559;9<<=>>>?>?9=>A7;;=B;;:;?AAB@@@B?AA?B?AA?99999'9;883873;8::;3:3;5;;;$4439.559&5::5<666=>;;@4:4:A=ACD?@A@AAA@BABBCC:;;B=@;;;4:;::@>CC=B=@:924?<<@==D>@@B?:>>@??B>8278333(3771337377$79<;?=BB?<=;5878:AA0:6;AA@A?BBBA@@B8A;???:=?B=AAABCBCDBBA???:::@AAABBBCBB?BCBBBBB????BB=BCCB
@ATNG8:00632:02887
GATGGTAGCACACGAGATCTCATCGTACTCATTCGTTTCGGAAGAGACAGGTACGTTAATAGTTAATAGCGTACTTCTTTTTCTTGCTTTCGTGGTATTCTTGCTAGTTACACTAGCCTTCCTTACTGCGCTTCGATTGTGTGCGTACTGCTGCAATATTGTTAACGTGAGTCTTGTAAAACCTTCTTTTTACGTTTTACTCTCGTGTTAAAAATCTGAATTCTTCTAGAGTTCCTGATCTTCTGGATATGAGTGACTCGTGCTACCATCGACACTCCAAAGTCT
+
:;CC;BBABDDDBBBBCCCCCC?=BDCCCCCC?BAAA<BB?C?AAADHCC?CCB??<@>AAACAE?@?BBBBCBB?BBBBB3A?9>999+3><>9@>B?BC?AAABBA=AABAADCC?C>A>><@@9<;667<??BD=????==868@@AAAA==8;;;5;;:>;?@@@@>>??;?====2==D<@@@@?/=@7888)89;9;:----(-444$--5680505;3;BBA?>?5;4;898;;4:==;@BAAAAAAB@>==>====?@=????????AA:A?9?=>;
@ATNG8:00633:02894
GTGGTAGTATCTGTCTACGAGAGCCAGAAGATCAGGAACTCTAGAAGAATTCAGATTTTTAACACGAGAGTAAACGTAAAAAGAAGGTTTTACAAGACTCACGTTAACAATATTGCAGCAGTACGCACACAATCGAAGCGCAGTAAGGATGGCTAGTGTAACTAGCAAGAATACCACGAAAGCAAGAAAAAGAAGTACGCTATTAACTATTAACGTACCTGTCTCTTCCGAAACGAATGAGTACGAGAGAGCACACGTGTCTACCATCGACACTCCAAAGTCT
+
A@@=@@BB<==B@CCDCBCBBDDD@CCB@CCCBBB?B?BBA@ABB?BB@C>A@997777$73<>?B===:=B?9;<:9:::':@;><>@@4@CC@ACACCCD@@;A>;;6;AA>BABABBCCCCGCGEBCC?@ABB?BCAA@@@A=B?B;;7<BCBBCBC?AABBA?=?A<@@@<??:9:29AA<@AAAA,9939?>ABB@>=:==>>>@<@<>>BDE?BA@@B@?;?=@@@:AAA?BBBBBBCBAAABBBBBBBB?@?CCCAA>>=A@?>>>7818?4<;;;
@ATNG8:00640:02880
GATGGTAGCACACGAGATCTCATCGTACTCATTCGTTTCGGAAGAGACAGGTACGTTAATAGTTAATAGCGTACTTCTTTTTCTTGCTTTCGTGGTATTCTTGCTAGTTACACTAGCCATCCTTACTGCGCTTCGATTGTGTGCGTACTGCTGCAATATTGTTAGCGTGAGTCTTGTAAAACCTTCTTTTTACGTTTACTCTCGTGTTAAAAATCTGAATTCTTCTAGAGTTCCTGATCTTCTGGGTCTACGCTCGTCGCGCTACCATCGACACTCCAAAGTCT
+
:;CB9=BCCBC@BAC>BBBABC>=BCAAAC@B;BAAA>AD?C@BBBCB@@=@CBBB@E?@@BC;C?BAAABB@:?9BBBCC1?@?BBCC>BBBB>@?E?AA?98:@AA>BBBBAA@C@DCD<B<@?@?????<A=;;8<BBBBAA?>@AAD@><=9<994:=9?A@@A@>>=>><>@?DD2@7;587DDD/>>===5=<>===??>>:>===/>::;@>K=AA<@?@;;;@<A=AA>>>A<>>AA:>>>?@@@>==@?===@@??<@B@@>>>@@@;?@9?AA@
@ATNG8:00640:02882
GATGGTAGATACTCGCTGATACACCCAGAAGATCAGGAACTCTAGAAGAATTCAGATTTTTAACATCGAGAGTAAACGTAAAAAGAAGGTTTTACAAGACTCACGTTAACAATATTGCAGCAGTACGCACACAATCGAAGCGCAGTAAGGATGGCTAGTGTAACTAGCAAGAATACCACGAAAGCAATAAAAAAGAAGTACGCTATTAACTATTAACGTACCTGTCTCTTCCGAAACGAATGAGTACTGTATCTATGTGTTCGCTACCATCGACACTCCAAAGTCT
+
AAAA?BBBBCBCCCCBCBBBCGEFD?CCBA;;:A@@;@=@AADBBB@BG@B@BB@@@@@@,@9>00/>007=>C=99<33333$33,3,333&37739;88792--(-(-52623.3559??>>BCCCIDCCC?BBAA?ACCABA??<@?CCC@CCCDCABA?CCDAAA?AA=AAA=@@??=5<<<99::::9%0>;@000@=>>?7;7:AAB<><>ACBB@BBBAABBAD@BBB=BBB?BBBCCCCCACCCCAAA@BCC?BBBB>><>BA@@@????=FD:A788
@ATNG8:00644:02893
GATGGTAGATACTCGCTGATACACCCAGAAGATCAGGAACTCTAGAAGAATTCAGATTTTTAACACGAGAGTAAACGTAAAAAGAAGGTTTTACAAGACTCACGTTAACAATATTGCAGCAGTACGCACACAATCGAAGCGCAGTAAGGATGGCTAGTGTAACTAGCAAGAATACCACGAAAGCAAGAAAAAAGAAGTACGCTATTAACTATTAACGTACCTGTCTCTTCCGAAACGAATGAGTACGAGAGAGCACACGTGTCTACCATCGACACTCCAAAGTCT
+
::<>@CBBCBBBAAABBBA@>;>>>3;==;DCDCA@>@@@@@EBBC?CC?C>@??9:999(:;?>?ACCCA??>59:;;:::';@;>29:909BD@CBABCBD@A?A@BB?CBC?DCCCBBCCCCCCCCCCC@CC??>@ACBBCBC9@=@::6;CBABBBB?BBBBCC?BB?BBB99:BBC;@==9:99999%:=:<979CCBDA=A=>>>?;>;>ABBB@BBCCC@?9=>99:5:BC=AACBBB??@CA>>>000@@@@BBC>>=>>888=@BBBD=DB6;;==
@ATNG8:00647:02892
GATGGTAGTACATGATAGACGACACCAGAAGATCAGGAACTCTAGAAGAATTCAGATTTTTAACACGAGAGTAAACGTAAAAAGAAGGTTTTACAAGACTCACGTTAACAATATTGTAGCAGTACGCACACAATCGAAGCGCAGTAAGGATGGCTAGTGTAACTAGCAAGAATACCACGAAAGCAAGAAAAAGAAGTACGCTATTAACTATTAACGTACCTGTCTCTTCCGAAACGAATGAGTACATGAGAGAGCTCTCTCTACCATCGACACTCCAAAGTCT
+
BBCC@CBAB@@?A=@BB@@A@@@@@?CBB?CCB@B@6;65<<<==B?CB>@=::6==@@@+??CCCCCHCBCCE>DAACCGD5DC@C@CCC<CDDACBBBBBCCC@C@CC@CCC?CACABBCCCCCCBCBBCACDA@<@BAAABBA?B@BCC@CCCCCDCB?BBBCCC?CC?CBB>AADCB<A;;878888(8?<A899CCDCC?B>AABB>A>>=BAA=ABBBBBB?B@BCC?CBB?BCBBCBBAAABCBB@?@AAABBBB@@=ABBB@@@CBB<BB=B>>>
@ATNG8:00604:02929
GATGGTAGGCACTGCGCACACATCCCAGAAGATCAGGAACTCTAGAAGAATTCAGATTTTTAACACGAGAGTAAACGTAAAAAGAAGGTTTTACAAGACTCACGTTAACAATATTGCAGCAGTACGCACACAATCGAAGCGCAGTAAGGATGGCTAGTGTAACTAGCAAGAATACCACGAAAGCAAGAAAAAGAAGTACGCTATTAACTATTAACGTACCTGTCTCTTCCGAAACGAATGAGTACACATCGTCGTGTCGTGCTACCATCGACACTCCAAAGTCT
+
@@DF@CBC?CC@@A@CEDBBBCCBB=BBB?A@@@9:9;@CCCCDDD?CC?C@CCCAA@A@2@?BB?@?BBBBBB<C@AABAB2AB?C@CDD<CCCBFBCBDDCCB@B@BC@CBC?BBBBBBBBDCCBCBCBB?BCCD@BBBB@???9?=@::7:BBBBCBA?ACCCBB?BB>999?BBCCC>B??<>BBBB3BD@C;;;@?>==1638?>A6;7;@DBB?BCCCBAB>A>BBC>BBB@BBCBBBCBBB@@?BAACBBBBBAAB??<?BAAABBA@@;??5?999
@ATNG8:00613:02923
GATGGTAGAGAGAGCTCTCTCATCGTACTCATTTCGTTTCGGAAGAGACAGGTACGTTAATAGTTAATAGCGTACTTCTTTTTCTTGCTTTCGTGGTATTCTTGCTAGTTACACTAGCCATCCTTACTGCGCTTCGATTGTGTGCGTACTGCTGCAATATTGTTAACGTGAGTCTTGTAAAACCTTCTTTTTACGTTTACTCTCGTGTTAAAAATCTGAATTCTTCTAGAGTTCCTGATCTTCTGGGTCTACGCTCGTCCGCTACCATCGACACTCCAAAGTCT
+
BBCC@BBBBC@@@BB;;:CCCCCCGCCCCCAAA>ABCD>CB@C@DBBBCBB@BCCCCAD?AABD@D?BAAABBBBB?>>?>?2?A>A8782:A@A>ABB?CC9989A@A?BBBCBB>>9=>>=A<@@A??=>>:=CBA;??AA?@@?>>>@@A>>>;9::;==:>=AAAAAAAAA=AAACA5B=B<??@@@/@AAAA9AA>>>AA9::7;=;=+=888A=A=CD=AAAA>?><A<@>>>?@:==AB:@@@AA@@@@@@A;=>=@@;===@>>>@@A=AA9>>@@
@ATNG8:00614:02929
GATGGTAGATATATGCACGCTCTACCAGAAGATCAGGAACTCTAGAAGAATTCAGATTTTTAACACGAGAGTAAACGTAAAAAAGAAGGTTTTACAAGACTCACGTTAACAATATTGCAGCAGTACGCACACAATCGAAGCGCAGTAAGGATGGCTAGTGTAACTAGCAAGAATACCACGAAAGCAAGAAAAAAGAAGTACGCTATTAACTATTAACGTACCTGTCTCTTCCGAAAACGATGAGTACTGTATCTATGTGTGCGCTACCATCGGACACTCCAAAGTCT
+
FDDD?BAB;;;;;A?BAAABCDEED<;;>85;6:@?=A>;::C?>>>A?;?8@B>?====+C<AA::>9A@387)7=:94444#4;7=@?@@0?C@:=B=CCDDDD@E?@B?BBB?BCBBCCCCCBBBECCCE@DAAA?BBA=>@00+0:00;@BBBBBBBCABBBBBB>??;?:929=977)3333337777$7>8><=<???770545555-2.56::>7>549=992060000)000////3:;888AB334?3339998433<65522+23....(..'/966
@ATNG8:00616:02932
GATGGTAGCACACGAGATCTCATCGTACTCATTCGTTTCGGAAGAGACAGGTACGTTAATAGTTAATAGCGTACTTCTTTTTCTTGCTTTCGTGGTATTCTTGCTAGTTACACTAGCCATCCTTACTGCGCTTCGATTGTGTGCGTACTGCTGCAATATTGTTAACGTGAGTCTTGTAAAACCTTCTTTTTACGTTTACTCTCGTGTTAAAAATCTGAATTCTTCTAGAGTTCCTGATCTTCTGGGTCTACGCTCGTCGCGCTACCATCGACACTCCAAAGTCT
+
CAAA?BCCBCCCABACCCBCBCDDCCBBBCCC@DABB?BC@C?BBAA<CC699?@@=B?;;5<9>7<AA?;;:9<:999:9$9717@A?9AB::6:A@=AA=???BBB>BABBCBBB>BA>5;5;=>==8898=>>B<>>AAA@=>=@@@@>>>><A>><>?<?>>>?@???DC=C8888)84:488888(8<<<=5=>>>>=>:8818=>=/?;;;A<@<?@=ABB>;<;=@=AABC;;8;=BE;D>>==>A?????<<>=>=C<?>=>AAA>>><AA9@@@:
@ATNG8:00619:02923
GATGGTAGCGCGACGAGCGTAGACCCAGAAGATCAGGAACTCTAGAAGAATTCAGATTTTTAACACGAGAGTAAACGTAAAAAGAAGGTTTTACAAGACTCACGTTAACAATATTGCAGCATTACGCACACAATCGAAGCGCAGTAAGGATGGCTAGTGTAACTAGCAAGAATACCACGAAAGCAAGAAAAAGAAGTACGCTATTAACTATTAACGTACCTGTCTCTTCCGAAACGAATGAGTACGATGAGAGAGCTCTCTCTACCATCGACACTCCAAAGTCT
+
CCDD?BBBBBBBCCCCCCCCDBBBD=BBC@DCBBBB?B?BABCCC?=??=??CBBBBBBB3B?BDCAAAAAAAC=@@ACDEE3BB@C@DCC<CCCACCBBCCD@@?A@CC@DCC?BBCBB@A?@CCCCCBBB?BFDD?BBBBACBD?A?BBB?BBCCAAAB@DBBBBB@BC?CBB>BB???8?AA?BCECC3BB@B@?@CAAAC797:BAA?B?BBBBB>AAAA?@@;@=??>8?@@=@CEECCABB???ABABBBAA@BCCB@A<ACBCB==>@@=@@:@@>>
@ATNG8:00621:02949
GATGGTAGCACACGAGATCTCATCGTACTCATTCGTTTCGGAAGAGACAGGTACGTTAATAGTTAATAGCGTACTTCTTTTTCTTGCTTTCTGTGGTATTCTTGCTAGTTACACTAGCCATCCTTACTGCGCTTCGATTGTGTGCGTACTGCTGCAATATTGTTAACGTGAGTCTTGTAAAACCTTCTTTTTACGTTTACTCTCGTGTTAAAAATCTTGAATTCTTCTAGAGTTCCTGATCTTCTGGGCAGACTCTCACACGCCTACCATGACACTCCAAAGTCTATCA
+
===>:B<B<955556==@@?;;665:99995516=DA6>A@C9=A<<<:;29?94:.:.4444.45::9<<<555:<<BBC3BB?<333,378=@4:37.7?6=A=A=<5;;<=@@==:=AA<A=;;;>=:;;<A;:<:==??>>=;;;==;;69:////356)/)6???>@@AA5::=<=-=:>5;;@@@/@AAAA588???BAAAA=CCDE/><:5;@5;5;=8=>?@>>>:=:>;;;ED8:77607///;::<@>>>B@@;>>B=;<<???>>>188-5965**((
@ATNG8:00621:02952
GATGGTAGGCACTGCGCACACATCCCAGAAGATCAGGAACTCTAGAAGAATTCAGATTTTTAACACGAGAGTAAACGTAAAAAGAAGGTTTTACAAGACTCACGTTAACAATATTGCAGCAGTACGCACACAATCGAAGCGCAGTAAGGATGGCTAGTGTAACTAGCAAGAATACCACGAAAGCAAGAAAAAAGAAGTACGCTATTAACTATTAACGTACCTGTCTCTTCCGAAACGAATGAGTACGTGTGACGTACGTGAGCTACCATCGACACTCCAAAGTCT
+
55;=8@BA<@;::;:;;666;;69606=A?CABAAA=BA@@A@??@896;C;BBBCCDD>+?688>??CCA???9::<<@@@+<;7;:>>>2=>>9>BCBBDC@@?@@BB?BAA8:;CCCBBBBBBBBBBED?BBAB?ABBAAA@?<A@@@@=@@@@;98=9==??;>7<<:=B=6;7333(3771333333#38488599=;=97=<:>??9?588CCB@BCABACC@B?AAD>B@@>A?@AA@@B@@;===<=<;888887333188::::BB;:5<=1?988
@ATNG8:00626:02950
GATGGTAGCATCATGCATATCTCACCAGAAGATCAGGAACTCTAGAAGAATTCAGATTTTTAACACGAGAGTAAACGTGAAAAGAAGGTTTTACAAGACTCACGTTAACAATATTGCAGCAGTACGCACACAATCGAAGCGCAGTAAGGATGGCTAGTGTAACTAGCAAGAATACCACGAAAGCAAGAAAAAAGAAGTACGCTATTAACTATTAACGTACCTGTCTCTTCCGAAACGAATGAGTACTGCGTCTCACTCTCGCCTACCATCGACACTCCAAAGTCT
+
<<<<7;;<<>BBBABACABBB@@?B?@AAACCBBBB>@=@BCAAAB=A@@B?BB9:7>:>+??BBBBBCBAABD>BBBBBBA.;;5;7;BB7CDDBCCCGCCCCC@C?CCABBCAGDCCBCDCECDCBBCCC@BCBC>@@CBBB??9@>A@@<@C;;;BBB@BCCDAA?BF>BAA?BBAAA<@??9999999%:?;8979@>ABB=?<<;;@<@;;;ACC=@AAA@;;7<?BBC>BCC@DDDBDBBBBBBCAAABBBEBBBEADBB<<;EEABBBBB?BB>CCBB
@ATNG8:00632:02910
GATGGTAGCTATACGTTATCTATGTACTCATTCGTTTCGGAAGAGACAGGTACGTTAATAGTTAATAGCGTACTTCTTTTTCTTGCTTTCGTGTATTCTTGCTAGTTACACTAGCCATCCTTACTGCGCTTCGATTGTGTGCGTACTGCTGCAATATTGTTAACGTGAGTCTTGTAAAACCTTCTTTTTACGTTTACTCTCGTGTTAAAAATCTGAATTCTTCTAGAGTTCCTATCTTCTGGCTCTCGTAGACAGATACTACCATCGACACTCCAAAGTCT
+
>>>>?BBBBBCCDAA@=;BCABACCCCCBBB=B??@:AA;B<ABBDCDC@ECBBB@C>@@BG?B@BBBBBBBBB?BBBBB3BA?A99929BB;;9B?BD9::ACAA>ABCECCCC?CAA?B@B@>;<=??=AAA@9>>>;;;>AAAB???><>;>>>=@A<A<AAAAAA@;:7;@@AA5B:=:=@@@@/>A66607<9///=99><AAAA/A???B=B;==:>CBE===<A<>>A=<6<>=8=?<=>>AAA@@@AAA@@@CB<>>>>@?AAAA;?A9@?::
@ATNG8:00632:02933
GATGGTAGCTCTGCTCTGACTCTCGTACTCATTCGTTTCGGAAGAGACAGGTACGTTAATAGTTAATAGCGTACTTCTTTTTCTTGCTTTCGTGGTATTCTTGCTAGTTACACTAGCCATCCTTACTGCGCTTCGATTGTGTGCGTACTGCTGCAATATTGTTACTGATGAGTCTTGTAAAACCTTCTTTTTACGTTTACTCTCGTGTTAAAAATCTGAATTCTTCTAGAGTTCCTGATCTTCTGGGTGCGCTACAGTCTCTCTACATCGACACTCCAAAGTCT
+
ABBD@B<?BB=CDA@@CBBCCCCCDBCCCCAA?ABDD>CD?C?BBBBBCC@CCCCE@B@CCBB=B@EDDCCCBBD?AADDD5BB?BBBF?FABC@CCD?CC>AAACGFACCCDCBBB@CCD@C?BBCECCCC@CCBA>BCCBBBBBBBBB@?:<<6000*.,(,-----8:;9::4;==??2?9=999>>>,=ABBC>CEDCIGCBBA5;;;;*;AABB?B?BC@CBBBB;;8;=@BBCBB=@@@@:ABBAAABCBCCCBBBBBBDBBBDDBBBBB@CC>CA;;
@ATNG8:00634:02915
GATGGTAGACACGTGTGCTCTCTCGTACTCATTCGTTTCGGAAGAGACAGGTACGTTAATAGTTAATAGCGTACTTCTTTTTCTTGCTTTCGTGGTATTCTTGCTAGTTACACTAGCCATCCTTACTGCGCTTCGATTGTGTGCGTACTGCTGCAATATTGTTAACGTGAGTCTTGTAAAACCTTCTTTTTACGTTTACTCTCGTGTTAAAAATCTGAATTCTTCTAGAGTTCCTGATCTTCTGGGTCTCTCTCTCACGCACTACCATCGACACTCCAAAGTCT
+
CBCC?CCCDCDBBBCCCHCCCCCCCCBBCCCCABDDC=CD@D?BBBCCCB?ACCDD?D?BBAA?A>AABBBBB@><?BFFD2BB?A???8?A@@;>?C=AA=@>??ABABBBAAAAA;@@A;?<>>>::;;;7;BBC<>?AAAB@@@>>=><=<=:888<>?;><?D??>==?><@8888)94:4:====+<=:;;3;??>>><<////@@@,>7;;B=B:===>>>@@@?=A=ACCC>>:=:::3:<>?>>>@@BCB@>>=99=9:677=<<99=9==5=AA>
@ATNG8:00635:02942
GATGGTAGGCGAGAGTGAGACGCAGTACTCATTCGTTTCGGAAGAGACAGGTACGTTAATAGTTAATAGCGTACTTCTTTTTCTTGCTTTCGTGGTATTCTTGCTAGTTACACTAGCCATCCTTACTGCGCTTCGATTGTGTGCGTACTGCTGCAATATTGTTAACGTGAGTCTTGTAAAACCTTCTTTTTACGTTTACTCTCGTGTTAAAAATCTGAATTCTTCTAGAGTTCCTGATCTTCTGGCGCTCTGTCACGTCTGCTACCATCGACACTCCAAAGTCT
+
CCCE@CBB?BCCCBCCCDDCCCCCCCCCCC@@=@BBB<CC?C@CCCCC@A<@CBBB?C=??BC@C?BBBBBBBBB@BBBBB1BB>CCCC=ACBB?BBB@BB>><>C>><?BAAB@??;A?A;A;=?>>;:8:=BBAA<AAAAA>>=@@@>>>88:<==<<??:?=DD@??@A@@;@ADDD5A<A;<<<<;+;<==>7>?????B>>><AAAA/A;;;B<@<@@=AAAB@@@:>:=?CAAA;><=:>A??888?A?AA?556AAAA:==>==AAAAA<AB9>===
@ATNG8:00645:02923
GATGGTAGTACATGATAGACGACACCAGAAGATCAGGAACTCTAGAAGAATTCAGATTTTTAACACGAGAGTAAACGTAAAAAGAAGGTTTTACAAGACTCACGTTAACAATATTGCAGCAGTACGCACACAATCGAAGCGCAGTAAGGATGGCTAGTGTAACTAGCAAGAATACCACGAAAGCAAGAAAAAGAAGTACGCTATTAACTATTAACGTACCTGTCTCTTCCGAAACGAATGAGTACTGCGTCTCACTCTCGCCTACCATCGACACTCCAAAGTCT
+
CCCC?CCCBB>BCCCCBBBCCCCCC@ECEFCCB@@>4926?@CDCC@BB<@=?>>?????0@?BCCCCCCCCCC>CCBBBAB2AA?A=BBB<BEC@CABBCCBB@?C@CC?BBC?BBCCAA@CCCCBBBBBB@CCCC?BBCBCDAA>B?CCC@CCCDCCCC?BCCBBB@BB?BBB=@@@@?8@??9?BBBB3BB@D???CCDDE<>=@BCC=@=?ACBB?BBBBABA>A?BCC=CCD@BCCCC?AABBBCCCD@@@CCBCC?CAB?BBBBBBBBBA?DD>B???
@ATNG8:00604:02972
GATGGTAGTGTGTGCTCTGAGAGTAGTATCATTCGTTTCGGAAGAGACAGGTACGTTAATAGTTAATAGCGTACTTCTTTTTCTTGCTTTCGTGGTATTCTTGCTAGTTACACTAGCCATCCTTACTGCGCTTCGATTGTGTGCGTACTGCTGGCAATATTGTTAACGTGAGTCTTGTAAAACCTTCTTTTTACGTTTACTCTCGTGTTAAAAATCTGAATTCTTCTAGAGTTCCTGATCTTCTGGTAGAGCGTGCATATATCTACCATCGACACTCCAAAGTCT
+
///:6///9777///<;A8>0/////9<===>9;;>@999498996=>>>:>>=;:599>:9;=A>@AB=@CB@@:94444$4:3::@<2<7//)/7;5<>:?ABDCC@CCCCCCCC@CDC@CACCCC=;;EADBBB;:;BCCCDCAA999==29929<=58869+0///===>@9<<CDD9C=@9::;;;':???C8;;;:CABBBB?BDDD1C999B;@=@@=BA;;:;:69:>999>>9::94::999999===996C?999?059@>://///)/;18---
@ATNG8:00611:02989
GATGGTAGTGCGTGAGATAGAGACCCAGAAGATCAGGAACTCTAGAAGAATTCAGATTTTTAACACGAGAGTAAACGTAAAAAGAAGGTTTTACAAGACTCACGTTAACAATATTGCAGCAGTACGCACACAATCGAAGCGCAGTAAGGATGGCTAGTGTAACTAGCAAGAATACCACGAAAGCAAGAAAAAAGAAGTACGCTATTAACTATTAACGTACCTGTCTCTTCCGAAAACGAATGAGTACTACTCTCAGAGACACACTACCATCGACACTCCAAAGTCT
+
55<<7<<=666===<=666;;<<<>4;;;65;5;::05.4:4455>9=;6:6///::;;;+;178:888BB;;A973/7777'//)/)///&/9=9=>AA995:;4;?@A=A>>55:9<?@@@CAAAC;;;C?B;;;>AB@?@?9:59=BAA?BBABBBBB?@@@<992771377178333(3884333333#3;39>:@CA>@>0/,.6894=6=?B;;7;;;@@@?<?;8;::-8?A?CCCCBBBBBBBB@?877<<<?A<=8==7<755///5//(5:.8:::
@ATNG8:00614:02994
GATGGTAGTCTCAGATAGTCTATAGTACTCATTCGTTTCGGAAGAGACAGGTACGTTAATAGTTAAATAGTCGTACTTCTTTTTTCTTGCTTTTCGTGGTATTCTTGCTAGTTACACTAGCCATCCTTACTGCGCTTCGATTGTGTGCGTATTTGCTGCAATATTGTTAACGTGAAGTCTTGTAAAACCTTCTTTTTTTTACGTTTTACTCTCGTGTTAAAAATCTGAATTCTTCTAGAGTTCCTGATCTTCTGGGATGTATGCGCAGTGCCTACCATCGACACTCCAAAGTCT
+
A;;95:9;A>@;@<696==55/////77;75505<<>8>@AF@ABCB>BB=BA@99.9=444;.:9)4:44455;;<6499999$9=:=9;;;.94555:55.5>.55/;//)/9999:;;5;AA;A?BABCAAAB@A@ACACCLDBA@;;;;0;@@>>>:=00+0>6;2;=>94.5;;@=@@@==0=*0*//0/0///"//;;<=0=55966@;;<;F@F@166;;<=<8<<=ABBBBBB@C@CE@AAA?ACDD?CB<;;>=>000AA@@=A;;9;@@@AA@@@A=@B8;;::
@ATNG8:00618:03002
GATGGTAGGTATATCGCGTCGCTATCCAGAAGATCAGGAACTCTAGAAGAATTCAGATTTTTAACACGAGAGTAAACGTAAAAAGAAGGTTTTACAAGACTCACGTTAACAATATTGCAGCAGTACGCACACAATCGAAGCGCAGTAAGGATGGCTAGTGTAACTTAGCAAGAATACCACGAAAGCAAGAAAAAAGAAGTACGCTATTAACTATTAACGTACCTGTCTCTTCCGAAACGAATGAGTACGAGAGAGCACACGTGTCTACCATCGACACTCCAAAGTCT
+
AA<<:C@@>ABACB?;965=56665=8=BC:9;CB;;9<?IDCAAAE@DD?C@A??;;:::);5;;<;:9@9;;?79899999'99394==>4>@@;>AAA;;<@><@;CB@A@@?BB@@@@ABCBICCDCCDAB@@@>A;;;BBCC=@=A;<7;BBBCCBD?;;7;000:??<?B=7::887.733,333377#7989<:AB@===:=352>>1:3::;<;=AA?@@BB@B?BBB>BBB????BBBCCCCCCAAABBBBBBBBAABB@A>>=?>=;;;;?@6;<>A
@ATNG8:00629:03000
GATGGTAGCACGAGTCACTCATATCCAGAAGATCAGGAACTCTAGAAGAATTCAGATTTTTAACACGAGAGTAAACGTAAAAAGAAGGTTTTACAAGACTCACGTTAACAATATTGCAGCAGTACGCACACAATCGAAGCGCAGTAAGGATGGCTAGTGTAACTAGCAAGAATACCACGAAAGCAAGAAAAAGAAGTACGCTATTAACTATTAACGTACCTGTCTCTTCCGAAACGAATGAGTACGATGAGAGAGCTCTCTCTACATCGACACTCCAAAGTCT
+
:::<8;;;<>DD>BCBC;;9C;;;D@BBB>BBBB;;9;@CCBBCBE@BB?B@CCB@@=>=,<:?@ACDBAA:::/:>;;;;;';@892999&5@:;<:69BB@@D?B=;;5<?@=@@@BBBCCDCDFG;;;C?B@;;7;@@@BAAB?B@C@@=@A;:;;:9=BA@ABB?AB>BA@?BBBBC8?999:EFHF3AA>ABBBB===?6;5;@;;5;;>>BDE@BC@??89281888-7>>9878BBBBBBBBBBAAA@98888;;;@@@BCB>==<991770:=>9
@ATNG8:00632:02966
GATGGTAGGAGACACGTCGCACACGTACTCATTCGTTTTCGGAATGAGACAGGTACGTTAATAGTTAATAGCGTACTTCTTTTCTTGCTTTTTTCGTGGTATTCTTGCTAGTTACACTAGCCATCCTTACTCGCGCTTCGATGTGTGCGTACTGCTGCAATATTGTTAACGTGAGTCTTGTAAAACCTTCTTTTTACGTTTAACTCTTCGTGTTTAAAAATCTGAATTCTACTAGAGTTCCTTGATCTTCGGTGTCTCTGATGCATGTACTACCATCGGTACACTCCAAAGAT
+
:8:<7<@A?AAAA<<;;;==BBBBC@@AB@BC>BAADD7==8<*////:::<:;==>=8<2443:284::==<==<@68978(396:;<>==>&==88377:3:@;>??=>@:?98;8;;>;8><6<69:////.53055.....78988899895522,52227>5;59>???>>>A<?==<<-<+/,/;===,=<<<<1=5;;::49@@>>>9;@@@,=//-;4;4///9878>>>;A;A;<>>AA;??8878:;:<<9///36688,(((((222,5556766,22'---
@ATNG8:00633:03005
GATGGTAGTGTGTCTCTGAGAGTAGTACTCATTCGTTTCGGAAGAGACAGGTACGTTAATAGTTAATAGCGTACTTCTTTTTCTTGCTTTCTGTGGTATTCTTGCTAGTTACACTAGCCATCCTTACTGCGCTTCGATTGTGTGCGTACTGCTGCAATATTGTTAACGTGAGTCTTGTAAAACCTTCTTTTACGTTTACTCTCGTGTTAAAAATCTGAATTCTTCTAGAGTTCCTGATCTTCTGGACGACGCGCACTGACACTACCATCGACACTCCAAAGTCT
+
:4447<5:5@AB@A@@;CCCBBBBB@@@>>44.49:;4<>7<7;<<555;8?@<;;7;8<<>C7?:>B9566;9;6;<@@@+==:=:<;1/////)//;.44055<<<>466;?>9;;499<4=9=995=;?@:@?BB?BBBAAABCCAA@@@@;;5;;;5;@5;2:::99;5555::===/<5:74444*4;9993:9:::95559.5555$5;;55.575516@@BB9:797995@>;;<><+00000////;<;:55566697<555555444.44)55A>
@ATNG8:00637:02970
GATGTAGGCACTGCGCACACATCCCAGAAGATCAGGAACTCTAGAAGAATTCAGATTTTTAACACGAGAGTAAACGTAAAAAGAAGGTTTTACAAGACTCACGTTAACAATATTGCAGCAGTACGCACACAATCGAAGCGCAGTAAGGATGGCTAGTGTAACTAGCAAGAATACCACGAAAGCAAGAAAAAAGAAGTACGCTATTAACTATTAACGTACCTGTCTCTTCCGAAACGAATGAGTACACATCGTCGTGTCGTGCTACCATCGACACTCCAAAGTCT
+
@ACCB=B?BBBBDEBABEDCCCDH?CBB@BBBBAA?A?BBDDBBB@BB@B@CCBABEDD2C@BB?@@CBCCBC=BBCCCDC5CB?C5;;;.;@E@ECCCECCBB=A?;;8;DD?CCCBCCDGCCBBCBBBC@BBBC@BBBBBBBB?C@C::;:CCCCCBCACCCAAAABB?A??9=>9::28>>:9999:9%:@;A898AADAA7;7;:;;1819FBBB@BBAAAAB?A?BCC@BBB?BAABBBBCBB???AA@BB@?>?BBCEC?ABBBBBA@@@3:9,:>>?
@ATNG8:00639:02974
GATGGTAGGTGCCATGAGTGTATCCAGAAGATCAGGAACTCTAGAAGAATTCAGATTTTTAACACGAGAGTAAACGTAAAAAGAAGGTTTTACAAGACTCACGTTAACAATATTGCAGCAGTACGCACACAATCGAAGCGCAGTAAGGATGGCTAGTGTAACTAGCAAGAATACCACGAAAGCAAGAAAAAGATTACGCTATTAACTTATTAACGTACCTGTCTCTTCCGAAACGAATGAGTACGATGAGATCTCGTGTGCTACCATCGACACTCCTAAGTCT
+
<<>=:>;;7;<<9BBBBCCCBDAB=@>>5@:??;;7;?BBBCA;:6;D3:4:BAAACCC1><>CCBBBBB:::,9A9:999(9=8;3733&39968>9???A880848818:;7=>;:;AAAAA>>>BA;:7:>>A:>>AAA??>5;5;;;5;@AA==>B:==AA9:5:@;@;;4:::::/;;8478888*//.2899;<==4;488/8808:>>A9819888@>>8=8==<4=8818?AB>>>A???::;BAA@?@B>>=>>><>>ABCBBB@?;?B<BB??
@ATNG8:00646:02988
GATGGTAGGCGTGTGAGAGTCTGCCCAGAAGATCAGTAACTCTAGAAGAATTCAGATTTTTAACACGAGAGTAAACGTAAAAAGAAAGGTTTTACAAGACTCACGTTAACAATATTGCAGCAGTACGCACACAATCGAAGCGCAGTAAGGATGGCTAGTGTAACTAGCAAGAATACCACGAAAGCAAGAAAAAGAAGTACGCTATTAACTATTAACGTACCTGTCTCTTCCGAAACGAATGAGTACGATGAGATCTCGTGTGCTACCATCGACACTCCAAAGTCT
+
5:;;7<>?:?;;<<<;;;===<;;;6;<@?C;:;9CCD@B>BA@;;5;;.97<?;;EDDE1858A?@ACBBBCC;@???>>>,:::)89?=>0<77.39>>:@@9:7:8===;;79==7///9:>=6;;888A;?:::<::8<><57166=9>9>AA@@A9817<>=9907A<;<=@BBB@C6==<7;=>></791977;<<=<>5;7:A?A7;7;?;;;<A;988;;5;;>>A9>BB?BBBA::998878<@?@??686<99555.55::99525:5890....
@ATNG8:00647:02990
GATGGTAGCTCACGGTACGTCACACGTACTCATTCGTTTCGGAAGAGACAGGTACGTTAATAGTTAATAGCGTACTTCTTTTTCTTGCTTTTCGTGGTATTCTTGCTAGTTACACTAGCCATCCTTACTGCGCTTCGATTGTGTGCGTACTGCTGCAATATTGTTAACGTGAGTCTTGTAAAACCTTCTTTTTACGTTTACTCTCGTGTTTAAAAATCTGAATTCTTCTAGAGTTCCTGATCTTCTGGCTCTCGTAGACAGATACTACCATCGACACTCCAAAGTCT
+
///939=687:<//)/:///;:9:;;:;<<<=@=A?@@:>B9@<@A@BCBB=@>>@@=@=@ABB@C?AACDBBB??;?@AAA/@>;?7737&3937-33817=;A?>8>?03388:888>:::6;;A@?>;9:?8===>=???@A>>>@?A>>:;:;8888:8918<<<=@@==>A<;;;@>1>3867AAAA.::99:.766///77/55,/;9;,9//-;494////@==CAA<@<;;;???<@DD>@@=<=@@@@A@@@@@AAAAA<AAA@@?A<;;<>>3=<99
@ATNG8:00601:03024
GATGGTAGTGTCAGTGCGCGTCGTCCAGAAGATCAGGAACTCTAGAAGAATTCAGATTTTTAACACGAGAGTAAACGTAAAAAGAAGGTTTTACAAGACTCACGTTAACAATATTGCAGCAGTACGCACACAATCGAAGCGCAGTAAGGATGCTAGTGTAACTAGCAAGAATACCACGAAAGCAAGAAAAAAGAAGTACGCTATTAACTATTTAACGTACCTGTCTCTTCCGGAACGTAATGAGTACGTGTGACGTACGTGAGCTACCTATCGACACTCCAAAGTCT
+
;55<7;@;444:99555<<5566997;//)///7//)4.44<=<:?;??<>>CC;;9CCC3B>@AA>>;;>==>2?@BCCCC1CB?B@FFE;ABEA;;:CCBA@@=@=AB>C;;6;:;9A;;;@A::9@@>?;?:99;@@A??>992:<@;;6@@@<=<A>A>????9<<:<B=6<<333,3786377777$8>8784@::=>><<8::565(5/55:>A6:9>:==?9:6:6;6;00/)///3398///8/4455;;;:<8///66(//99;<;3333,393334=
@ATNG8:00609:03048
GATGGTAGTGTCATATGAGAGTGTGACTCATTCGTTTCGGAAGAGACAGGTACGTTAATAGTTAATAGCGTACTTCTTTTTCTTGTCTTTCTGTGGTATTCTTGTTAGTTACACTAGCCATCCTTACTGCGCTTCGATTGTGTGCGTACTGCTGCAATATTGTTAACGTGAGTCTTGTAAAACCTTCTTTTTTTACGTTTACTCTCGTGTTAAAAATCTGAATTCTTCTAGAGTTCCTGATCTTCTGGGTGTATCAGCGAGTATCTACCATCGACACTCCAAAGTCT
+
777749<?C?>966>>>>@>BBBA@;>==<@8<=@=8<?89055;<=CC>AB;;:?C?AAAA7;7;BA==?=<@:99949$4<:9<<@>80//>>:=@@<>>;/0*0;;5;>AAAAAA=A@@<@=A>>A@@@@=???A<CBCCCCCCCCCDDDCCC@CCCAAA?BBDFDCCBCBG?BCCDE;A=A;;;:;:;:#:ABCC=CCCCBABDDF@CCCC5CCCCE9999B?@BCBB@@>A@CCDCCC>B@@@9@@@@CCCCBBBCCCBBBAB?BCCFDCDDBB=@>:@:::
@ATNG8:00611:03034
GATGGTAGAGTATCATGTGTATCTCCTGAAGATCAGGAACTCTAGAAGAATTCAGATTTTTAACACGAGAGTAAACGTAAAAAGAAGGTTTTACAAGACTCACGTTAACAATATTGCAGCAGTACGCACACAATCGAAGCGCAGTAAGGATGGCTAGTGTAACTAGCAAGAATACCACGAAAGCAAGAAAAAGAAGTACGCTATTAACTATTAACGTACCTGTCTCTTCCGAAACGAATGAGTACGTGTGACGTACGTGAGCTACCATCGACACTCCAAAGTCT
+
454<8=BBCBBCEFCCDCFBBBCCB?BBC@@@@C;;6;7?@BBBBC?CC@D>@@@;;;;;);>BCCCCCCCCCD?FD;;;;;*;@<@;@@@7BCI@CICCCBBBC@C@CC@BBB@BAABCBBBCCCCCDDCC@BB994;@A@AB@@<A@BBB?BCAB@DCC@BCCBBB?BB?BA@;<>899/999999999(7@<A>??DBBBB@B?BBBB>A>=@C;;6;@A@BCC@C@CJD?B;;6;;:@CABBCCDABBCDCCCBBBABC9979?@@???A@@398*9=::
@ATNG8:00612:03027
GATGGTAGCGCACACATAGATACAGTACTCATTCGTTTTCGGAAGAGACAGGTACGTTAATATGTTAATAGCGTAACTTCATTTTCTTTGCTTTCGTGGTATTTCTTGCTAGTTACACTAGCCATCCTTTACTGCGCTTCGAATTGTGTGCGTACTGCTGCAATATTGTTAAACGTGAGTCTTGTAAAACCTTCTTTTTTTACGTTTACTCTCGTGTTAAAAATCTGAATTCTTCTAGAGTTCCTGATCTTCTGGGTGTATCAGCGAGTATCTACATCGACACTCCAAAGTCT
+
<=9;454>?>995599>>@AB@@@A:;554446:4444&4949499;9;=>155>54.43944599>766666/<4994///77+777)//::09955.55;;.//)//9:797555<455;58::.44(49:<==::5;//)/)////595559;9;;;;:8<;;5//)//)/:8444944.48:88+93934444444"4<444/4444::9999.5555$9559>.5.5925;B996?9==A<AA=>;@9:;,999499>999;;>>?@@@@@@@6999::@>BB8;;BB
@ATNG8:00615:03048
GATGGTAGCGCGACGAGCGTAGACCCAGAAGATCAGGAACTCTAGAAGAATTCAGATTTTTAACACGAGAGTAAACGTAAAAAGAAGGTTTTACAAGACTCACGTTAACAATATTGCAGCAGTACGCACACAATCGAAGCGCAGTAAGGATGGCTAGTGTAACTAGCAAGAATACCACGAAAGCAAGAAAAAAGAAGTACGCTATTAACTATTAACGTACCTGTCTCTTCCGAAACGAATGAGTACTGCGTCTCACTCTCGCCTACCATCGACACTCCAAAGTCT
+
55:>:>BBBCCABBCCCCCCBD;::7;BB?BCBD;;7;=AACCCBB@BB?BACCCCCCCC3C?AA@ABBCBBB@8???@@A@0>A=@2;;;6;BC?CDCCBBDCC@C@BB?BCC?BAECBABCEDCBABBBC@DDBB?CBCBCBAA>C@CBB@BBBCCCDC?CCCC?>;?@<@A?:=@999+377/778899%9?;?988BBAAA:>:<=>>7;6;@C;;9;A@@?@?<?@BAA>BBB?BCCCCBB@@?BBBCBCBBBCBCD@CAA>ABBBBBFCAB<??8@B@?
@ATNG8:00616:03039
GATGGTAGCTCACGTACGTCACACGTACTCATTCGTTTCGGAAGAGACAGGTACGTTAATAGTTAATAGCGTACTTCTTTTTTCTTGCTTTCGTGGTATTCTTGCTAGTTACACTAGCCATCCTTACTGCGCTTCGATTGTGTGCGTACTGCTGCAATATTGTTAACGTGAGTCTTGTAAAACCTTCTTTTTACGTTTACTCTCGTGTTAAAAATCTGAATTCTTCTAGAGTTCCTGATCTTCTGGGTCTCTCTCTCACGCACTACCATCGACACTCCAAAGTCTCA
+
455>5;ABBBABB<@BB:5/9///<:::EBAB?BBBB>BC@C@CBCBBCC@AB@;:8;?AAAA?A?BBAAABBBA?BAAAAA(@A8>>?@<@BCB@CCC?AA<>>@AAA>?@?BBB@@;>8718:>>@===??;?;;;=@@>=;;;@@AAA;888:9=8807<7=6<AA@@@@AA=>>>DD5A<B=>====+<>888-8=>===>;;;::@@@,9///95;566.55987./(..3559;A;;;>>9>?AAA;;;;@?>>AC?@??<?A??====>><=@6=:66--
@ATNG8:00621:03020
GATGGTAGAGAGAGCTCTCTTATCGTACTCATTCGTTTCGGAAGAGACAGGTACGTTAATAGTTAATAGCGTACTTCTTTTCTTGCTTTTCGTGGTATTCTTGCTAGTTACACTAGCCATCCTTACTGCGCTTCGATTGTGTGCGTACTGCTGCAATATTGTTAACGTGAGTCTTGTAAAACCTTCTTTTTACGTTTACTCTCGTGTTAAAAATCTGAATTCTTCTAGAGTTCCTGATCTTCTGGCGCTCTGTCACGTCTGCTACCATCGACACTCCAAAGTCT
+
???B@BCDDCCCC@AABBBCICCBDDDCCABA@BCCE?DEACABBBCBBC?CCBCB?C?CBCB?B>BBABBCBA@<889928@;A?>??5?BCB@BBB@BB>===ACD@BBBCCCAA;A=A;A;>>>>>?>><>F>>8<<<<@@@??AADA????:<==<@@<?;???@@@@@@=@??@@5@:>:<>DDD/A>>@A:A=<<>?BA>=/6667(9=>>K<C<AA=AAB@@@@;@=BAAA>>:?>>=>>@<==>BB@@@@<==AAAA<AAAAAAA>>?<@@9@>>>
@ATNG8:00624:03024
GATGGTAGATACTCGCTGATACACCCAGAAGATCAGGAACTCTAGAAGAATTCAGATTTTTTAACACGAGAGTAAACGTAAAAAGAAGGTTTTTACAAGACTCACGTCAACAATATTGCAGCAGTACGCACACAATCGAAGCGCAGTAAGGATGGCTAGTGTAACTAGCAAGAATACCACGAAAGCAAGAAAAAAGAAGTACGCTATTAACTATTAACGTACCCTGTCTCTTCCGAAACGAATGAGTACTATAACTATCTGAGACTACCCATCGACACTCCAAAGTCT
+
888:6?A?CCBBBBBACCCBBBDFD=BCCADBAB<<8;?AABBBCC>??=??A?@?@@@@@(@?BBCCCBBBBBB=BBCCDIE5BA=A5;;;;*;AB=;;9BDDDCCBB?BC@CCC?BBBBCBBBDDCCCBBBD?CCCC?BBBCAA@C<@<@AA>BCBBBCCC?BAAAAC@BB>>>?8<<999+7<<9999999%9><>979CCCBA8<88=@D7;8;ACCCC>BBBCBCC@C@CCG@D??=@CDCCCCAAAC?CCABBBBBB==;BCD;>=@@@AA@@@<@A:@<:6
@ATNG8:00625:03015
GATGGTACAGACGTGACAGAGCGCCAGAAGATCAGGAACTCTAGAAGAATTCAGATTTTTAACACGAGAGTAAACGTAAAAAGAAGGTTTTACAAGACTCACGTTAACAATATTGCAGCAGTACGCACACAATCGAAGCGCAGTAAGGATGGCTAGTGTAACTAGCAAGAATACCACGAAAAGCAAGAAAAAGAAGTACGCTATTAACTATTAACGTACCTGTCTCTTCCGAAACGAATGAGTACAGAGAGTACGATATGTCTACCATCGACACTCCAAAGTCT
+
@AAC?CCBBBCBCCCBCCCCDDCC?CCC?CBCC??=??BBBBBBB?BB?B@BAA=====.?=ABB??@BBBBB=BBABAAA2@@;A>AAB:@??<?=>>@@@@@:>:>B=C>>:>?AABA@>@?@>>@>>A:@?>>:>>@AAA;;7=<?<=8<>>>@A><8<<<ABA>AA;@@A:<:5667)88818<<<=.<A=@@@>?>@@@;><>???<A=AA>>><@@@A>>=;>;=991900*0>:<7;;AA>>=AAAAADBB?@>>>@@<@:::>>>;;;<>>7@??@
@ATNG8:00625:03046
GATGGTAGTCTCAGATAGTCTATAGTACTCTATTCTGTTTCGGAAGAGACAGGTATGTTAATAGTTAATAGCTGTACTTCTTTTTTTCTTGCTTTTCGTGGTATTTCTTGCCTAGTTACACTAGCCATCCTTACTGCGCTTCGATTGTGTGCGTACTGCTGCAATATTTGTTAACGTGAGTCTTGTAAAACCTTCTTTTTACGTTTACTCTCGTGTTAAAAATCTGAATTCTTCTAGAGTTTTCCTGATCTTCTGGGATGTTGCGCAGTGCCTACCATCGACACTCCAAAGTCT
+
B;;58<559AA;@;>65656;;;;;:::7////)//44<4:85949::;;;948///64:(///949,333333339;49998889#336;<===1<333,33--(-8(--(--8;3:33333;9288838/;;@;>>?A:>==B?CCC::;ABAAA@;;9=?4;999(9=5:7;5559999;6;<=@@2?8;655555$5:///)//9:<<655:.5555$5;:99494998<@BB??AEE9C?@A@BLD@C;;;00000+00<009BBC>BBC@@==665<=<;9<=6=44/
@ATNG8:00628:03013
GATGGTAGAGTACAGTGTAGTAGACCAGAAGATCAGGAACTCTAGAAGAAGTTCAGATTTTAACACGAGAGTAAACGTAAAAAGAAGGTTTACAAGACTCACGTTAACAATATTGCAGCAGTACGCACACAATCGAAGCGCAGTAAGGATGGCAGTGTAACTAGCAAGAATACCACGAAAGCAAGGAAAAAGAAGTACGCTATTAACTATTAACGTACCTGTCTCTTCCGAAAACGAATGAGTACTACTCTCAGAGACACACTAATCGACAACTCCAAAGT
+
4444./9/0//<77///;;<=<<<=9<>B?B@A@A@;?295::6590--(--(-55/333&3-338:::;;:::/7755555$547;.44)4<;39:<:544:<496:<7<33.3:88<>655==699A<<?@999;?=>?@<<B=>:@00)/7:9:=>;>>><::4:<7<;<444;;;2///*/(/:::)88166333::861653333(-(-----(///49993854444&44359:455<::;<<=<=>88888333;77,3/////(///(/;3/.
@ATNG8:00629:03026
GATGGTAGCTCTGCTCTGACTCTCGTACTCATTCGTTTCGGAAGAGACAGGTACGTTAATAGTTAATAGCGTACTTCTTTTTCTTGCTTTCGTGGTATTCTTGCTAGTTACACTAGCCATCCTTACTGCGCTTCGATTGTGTGCGTACTGCTGCAATATTGTTAACGTGAGTCTTGTAAAACCTTCTTTTTACGTTTACTCTCGTGTTAAAAATCTGAATTCTTCTAGAGTTCCTGATCTCTGGGCTGCGCTGATATGCGCTACCATCGACACTCCAAAGTCT
+
59=><?GDB?;@CDDCDCCCA;;:CCBCAA00-0>=<9@A?D?BBBCDDDACGHGC@C@CLCEAGAAAABAA?;F?BBDEE1@@??BCD?AAAB=AAB?BB>@AACCDACCCECBCC@BBB@B@CCCBBBBC@BBCE@CCCCCCBBBBBBCCCDD@CBB=@?5:6:@A;;;CDJ=@;;;;.;>A=;<;;;*;ABCC>B;;;CBB@@@4;;;;*;>?;;4;4;C=BBCBBCC@C@BBBCC@@@AA8@<;<BCBCC;;=CBCCCCC>BB@@@AAAAA?AB=B;;;
@ATNG8:00640:03023
GATGGTAGGCGAGAGTGAACGCAGTACTCATTCGTTTCGGAAGAGACAGGTACGTTAATAGTTAATAGCGTACTTCTTTTTCTTGCTTTCGTGGTATTCTTGCTAGTTACACTAGCCATCCTTACTGCGCTTCGATTGTGTGCGTACTGCTGCAATATTGTTAACGTGAGTCTTGTAAAACCTTCTTTTTTACGTTTACTCTCGTGTTAAAAATCTGAATTCTTCTAGAGTTCCTGATCTTCTGGTATACACACTCGCTCGCTACCATCGACACTCCAAAGTCT
+
99@C:>AA>ADCCCDDBB@BFCCCCCCCB:989BBC=CB@D@@@ACDDC@BBBBB?C?AABC?A?AAACBBBBB?BBBBB3B@<>8892:@AB=@?A?A@=A@@BAB?B??>BBBB>BAA<@<??@;;;;;=@@@B;??AA@A@:;:>=?788=::;;;@B;>;>@@BAAC>>:>>AAA6A:=6997878%9>?A?9=>@888AA@@:?DDD/A;;;B<B;>>=BDBA>>=<B<AA?@@>:>??<?@?==>>@>>>>>@>@????:?A???CA::::==7>@@?
@ATNG8:00643:03029
GATGGTAGAGTATCATGTGTATCTCCAGAAGATCAGGAACTCTAGAAGAATTCAGATTTTTAACACGAGAGTAAACGTAAAAAGAAGGTTTTACAAGACTCACGTTAACAATATTGCAGCAGTACGCACACAATCGAAGCGCAGTAAGGATGGCTAGTGTAACTAGCAAGAATACCACGAAAAGCAAGAAAAAAGAAGTACGCTATTAACTATTAACGTACCTGTCTCTTCCGAAACGAATGAGTACGTGTGACGTACGTGAGCTACCATCGACACTCCAAAGTCT
+
:88:>AAAABBB?@>>>>CBBBBAA>A@@;?BBABC?C@BCCCCCC@CC?C?CCBCCCCC5C@CCBBBCCEDCF?DCJCCIC5CB=@2999.;CC?CBCFBAA@A?A?AA?ABB?BBBBCBBBCDDDDFFCC@CBAA>AAAABB;;6;>B;;8;CCBCBCB@CBBACC?CC?BBB;>>8888*99=9::9999%0:68///;:===,0,/8::*/,/>BCBACBBCC@@?AAGCD=B@@=@ABBBCC???CCBBBDCCBBBAA@C??=?BBABBBBBB?BB=BBBB
@ATNG8:00646:03012
GATGGTAGTGTCATATGAGAGTGTGTACTCATTCGTTTCGGAAGAGACAGGTACGTTAATAGTTAATAGCGTACTTCTTTTTCTTGCTTTCGTGGTATTCTTGCTAGTTACACTAGCCATCCTTACTGCGCTTCGATTGTGTGCGTACTGCTGCAATATTGTTAACGTGAGTCTTGTAAAACCTTCTTTTTACGTTTACTCTCGTGTTAAAAATCTGAATTCTTCTAGAGTTCCTGATCTTCTGGTCTACTACACTGTACTCTACCATCGACACTCCAAAGTCT
+
A@BD?BBBDBBBCCEBBBCCDCCCBBCBCC@@=@BAB=BDFE@CCCCCCC@CDDCD@D@BBBC@DADCBCBBBCDACCCBA2@@=@BBC>CCBCABCB?BD?AACEDD@CBCCCCCJ>BBC@CACCAB@A@C?CCCC@BCCCCCCCCCCCCCCCC@CCC?BA?A?BBBCCDBBB@CCDDE;B>A>;;;;;*;@AAD=A@BCCCCAAA?BBBB0CCBBBAFACC@CCBBB;;8;?@@@CDE?BBB@E;;;DHGAAACCCCDEDFCC@BBBBCCBDCC?CC>CBBA
@ATNG8:00647:03029
GATGGTAGCTCACGTACGTCACACGTACTCATTCGTTTCGGAAGAGACAGGTACGTTAATAGTTAATAGCGTACTTCTTTTTCTTGCTTTCGTGGTATTCTTGCTAGTTACACTAGCCATCCTTACTGCGCTTCGATTGTGTGCGTACTGCTGCAATATTGTTAACGTGAGTCTTGTAAAACCTTCTTTTTACGTTTACTCTCGTGTTAAAAATCTGAATTCTTCTAGAGTTCCTGATCTTCTGGACAGAGTGTGCAGATACTACCATCGACACTCCAAAGTCT
+
555><ABCBCBD@;;>666BCCCCCCDCCB;<7<BBB<BC?B@CCACCBE@EJJAA>@?BBBB?B?BCBBBBBBB?BBBBB3@@=@ABB>BDCB>??C?A@=?>?@BA?BBBBBCBA>A@A=A;>@>89:::5:>>@:>=@???AAAAAAA??>>68:><??<?<@@@AB>>>D>@????6?<><>BAAA/AB88718AA?@?B@??;??>?/?;;<C=A;@@:>=A@>>=<A=BB@@?@8;;A<AAAAAA<==@@A@?@AAA>><>>A@@@@@@@<BB=BB@@
@ATNG8:00647:03044
GATGGTAGAGTACAGTGTAGTAGACCAGAAGATCAGGAACTCTAGAAGAATTCAGATTTTTAACACGAGAGTAAACGTAAAAAGAAGGTTTTACAAGACTCACGTTAACAATATTGCAGCAGTACGCACACAATCGAAGCGCAGTAAGGATGGCTAGTGTAACTAGCAAGAATACCACGAAAGCAAGAAAAAGAAGTACGCTATTAACTATTAACGTACCTGTCTCTTCCGAAACGAATGAGTACTGTATCTGTGTGTGCGCTACCATCGACACTCCAAAGTCT
+
CCCF@C?;?CCDCBCCCCCBCCDCD@CCCADCB@@A?B?BAA;;:B>AA@A<@?9:8BBB2A>BBBBBBBBBBE?@?@B@A@2A@=@4;;;*:BC?D;;;BBAAB@B@BB?BBB>AAECCCCCCCDCCCCBB=@A@@>@DECCC@?=@?A;;:<BCCCBAB?BCCCCC@BB>ADC?AABEE=ABB>AABBB3BB?BBBBA?BCD;@=@@==:=;?ACBB?CB@A?BC?E@@??9@::89ABBBBBBBBBBEBBBBBCDCBB;;;B;??????==<<088)8>?=
@ATNG8:00647:03045
GATGGTAGTAGTACACTAGTCATACCAGAAGATCAGGAACTCTAGAAGAATTCAGATTTTTTAACATCGAGAGTAAACGATAAAAAAGATGGTTTTTTACAAGACTCACGTTAACAATATTGCAGCAGTACGCACACAATCGAAGCGCAGTAAGGATGGCTAGTGTAACTAGCAAGAATACCACGAAAGCAAGAAAAAGAAGTACGCTATTAACTATTAACGTACCTGTCTCTTCCGAAACGAATGAGTACTACTCTCAGAGACACACTACCATCGACACTCCAAAGTCT
+
8:4405=@@A=<=>=<<><<;::54.59939=995<.5.55:555<7<:8;7/////////#/46///<::9:;::395555==>=%9834.33333#333-4<<;;;;3937/3<39A=7:<ABCCBBBCCCCCCCC?BBBC@CCCCB@@@:>9@::6:BBABBBB@BDCBBB@AA>ADC>@A><=3???;?BBBB3BB?B?>?A?>0/*05:<<=9=9AAGCB@BCBBBBC@CABBB=BA@?@CEECDAAAACCBBBB@@@CDCCACCC?CBBAA=@?>>166,;AAB
@ATNG8:00604:03095
GATGGTAGAGAGAGCTCTCTCATCGTACTCATTCGTTTCGGAAGAGACAGGTACGTTAATAGTTAATAGCGTACTTCTTTTTCTTGCTTTCGTGGTATTCTTGCTAGTTACACTAGCCATCCTTACTGCGCTTCGATTGTGTGCGTACTGCTGCAATATTGTTAACGTGAGTCTTGTAAAACCTTCTTTTTACGTTTACTCTCGTGTTAAAAATCTGAATTCTTCTAGAGTTCCTGATCTTCTGGTATACACACTCGCTCGCTACATCGACACTCCAAAGTCT
+
@A@B@CCCBBBCCCCCBCDICCCDDCGCHCCB@BCCC>DC@C@CBBBCBB@CBBBB@B@BBBC?C?CCCCCCC8?5?B<A=1BC?BBBB=BCCC?AAD@BB699?CBB?BACCCCAA:>=?:>=DDAA?>?A<A@??:><<:::=A@??BB@@>><>>>=AA=A<>>>?BC>>>>A;;;;3;<A======+==766+//:///<:9<4::::+5;??C=B<?@<@??@<<;<A<@@>>=?;?>?;??>>A@@@@DB>>>@AAAAAAAAAAAA==><@C9??>>
@ATNG8:00606:03065
GATGGTAGACACGTGTGCTCTCTCGTACTCATTCGTTTCGGAAGAGACAGGTACGTTAATAGTTAATAGCGTACTTCTTTTTTCTTGCTTTCGTGGTATTCTTGCTAGTTACACTAGCCATCCTTACTGCGCTTCTATTGTGTGCGTACTGCTGCAATATTGTTAACGTGAGTCTTTGTAAAACCTTCTTTTTTACGTTTTACTCTCGTGTTAAAAATCTGAATTCTTCTAGTAGTTCCTGATCTTCTGGAGATACACATGATACTCTACCATCGACACTCCAAAGTCT
+
555;:====>>;;;=666>?<;;;<<65666>9>;;;6;;?D;@:44944.44:<=8<>B?@@3904433;<==B7BB=@;?%73,3333(3;>>:@8817><;><@<?9>9779955,22228289>==>==:>@@A6;;;;@88866966/./3/56:583032...3335255)5;;=>+9383255555#5778CF2<888???99:/8787(558774;4994863,,,,,(,032553706--)---5888=555;???888>=;888>>@?;;:088)887=
@ATNG8:00609:03065
GATGGTAGACATATCGTACTCTCTGTACTCATTCGTTTCGGAAGAGACAGGTACGTTAATAGTTAATAGCGTACTTCTTTTTCTTGCTTTCGTTGGTATTTCTTGCTAGTTACACTAGCCATCCTTACTGCGCTTCGATTGTGTGCGTACTGCTGCAATATTGTTAACGTGAGTCTTGTAAAACCTTCTTTTTACGTTTACTCTCGTGTTAAAAATCTGAATTCTTCTAGAGTTCCTGATCTTCTGGTATACACACCGCTCGCTACCATCGACACTCCAAAGTCT
+
//8:6:A@BCCCBBBCCDFEDB===<<<<<::7;@A>9;@=@=;45<<<<8<<@CA>A=BBBB@B=BBA@:;6//(/////$/839:A?5:<A<@29773(3837;8;>@8>>:;;??@<?BE=A=@@>::;??<@>>><@@ABAAA==>@@?<<<=8:;;=BB;><>>>>>>B@@:>>>>>3>;@<?@@A@/=?>@A9>>A>>>@@@@;????/?@??D=D=AA9AAABAAA<A<AB@@;:7:>>:>C?><8666,//6===>>D:>>>>>AA???<<;1;:96
@ATNG8:00609:03087
GATGGTAGCTATACGTATATCTATGTACTCATTCGTTTCGGAAGAGACAGGTACGTTAATAGTTAATAGCGTACTTCTTTTCTTGCTTTCGTGGTATTCTTGCTAGTTACACTAGCCATCCTTACTGCGCTTCGATTGTGTGCGTACTGCTGCAATATTGTTAACGTGAGTCTTGTAAAAACCTTCTTTTTACGTTTACTCTCGTGTTAAAAATCTGAATTCTTCTAGAGTTCCTGATCTTCTGGGTGTACAGCGAGTATCTACCATCGACACTCCAAAGTCT
+
BB??>@BBBBB=CBBBCIHCCBBBBCA@BCAA>ABBB=@@=@?BBBBCDCADCA@@?A5:;@@;@@CBA???A>@?@@@@69?8:<==6<==C?ABA=AA999:A@@=AABAAABC@A??;?=@===@><=:=@@@=@@@>>>>???ABAA@@@<@AA=AA;>:=:;;;;?>>9;68788(86=9AAAAA/>>AAA8?687<==?>>:>>>>/=;;:>:>8;;5;==9<//,/7=;;?@A7;;BG:>>>@@@@@B@;:;===;;6;??@;;;;7;6;<2/-,2
@ATNG8:00622:03070
GATGGTAGTATCTGCACACTCTGTCCAGAAGATCAGGAACTCTAAGAAGAATTCAGATTTTTTTAACATCGAAGAAGTAAACGATTAAAAAAAGAAAGGGTTTTTTTTTACCAAAGACTCACGTTTAAACAATATTGCAGCAGTACGCACACAATCGAAGCGCAGTAAGGATGGCTAGTGTAACTAGCAAGAATACCACGAAAAGCAAGAAAAAAGAAGTACGCTATTTAACTATTAACGTACCTGTCTCTTCCGAAACGAATGAGTACGTGTGACGTACGTGAGCTACATCGACACTCCAAAGTCT
+
55<>9>>>A=;;;>>=<><<@@9558<@@9A;9;99.9./////)/:588)/)3333333333"3,3733//(//(//66.68/314??===#=>=177(33333333"3/(/:1///...3559'22'252722,2888=BBCCCBBBDBBB?BBCE=@@BBBBBC>A=A;;7;CCCECCC@AAAAAA@BB?BCC8==9999+9==9;==>>>%>@<///88::6//+/169//)/38:<=>?>B??@BB??==@>5;0/*/9>=AB9:9ABABBBCCCBBDBBBD???BBBBBBD@@:;:5:000
@ATNG8:00622:03074
GATGGTAGAGAGAGCTCTCTCATCGTACTCATTCGTTTCGGAAGAGACAGGTACGTTAATAGTTAATAGCGTACTTCTTTTTCTTGCTTTCGTGGTATTCTTGCTAGTTACACTAGCCATCCTTACTGCGCTTCGATTGTGTGCGTACTGCTGCAATATTGTTAACGTGAGTCTTGTAAAACCTTCTTTTTACGTTTACTCTCGTGTTAAAAATCTGAATTCTTCTAGAGTTCCTGATCTTCTGGGTGCGCTACAGTCTCTCTACCATCGACACTCCAAAGTCT
+
55;=8=BBBC@@ACCBCBCCCCCCDCCCBCCE@CBBB=BC@C@A@ADDCC?BBBCC@D?AA>>=?=??CDCAAAA;98989$971;ABC>BAAB<=>?=@A<????CC;??AAA?==:>??=A<@@@??>>>;>B@@<@??A>>>???@AB::;>;=>==AA<@;@A@@@A???;===>=2==A<>>>>>/>@@AA:A>=;:;DAAA<????/@===B=B;>?<AAA@@;:7:<@@@AAA9;///*///<:9>BAAAAAA@A@@@<?==>AA?<<<<AD:AA==
@ATNG8:00623:03073
GATGGTAGTCTCAGATAGTCTATAGTACTCATTCGTTTCGGAAGAGACAGGTACGTTAATAGTTAATAGCGTACTTCTTTTTCTTGCTTTTCGTGGTATTCTTGCTAGTTACACTAGCCATCCTTACTGCGCTTCGATTGTGTGCGTACTGCTGCAATATTGTTAACGTGAGTCTTGTAAAAACCTTCTTTTTACGTTTACTCTCGTGTTAAAAATCTGAATTCTTCTAGAGTTCCTGATCTTCTGGGTCTCTCTCTCACGCACTACCATCGACACTCCAAAGTCT
+
AADD@DBBBBCCCCCCCCCBBCCCCCCCBB::7;AAA<BB?B@CCCDEBB>BBCBB?B=@?AB?B?@ADCCDCCC?;;;;;);B=@@BBB9BCCI@CCGGCC?AA@CBCACCDEDDAA@@CD@B@BCBB@B::6:AAB?CAAAA@CBB@@@BBBBB@DCB@@@<@>AADCCCGCC>A;;;;;*;>J5<;<<<*;A;;;69BDABACCBB@DDDD1CBBBB799;B@BDFEBBB@C?BBDCBB?BACF>GBBBCCBBBBBBCCCBBBE@BBBDCCBAAC?CC>CAAB
@ATNG8:00625:03060
GATGGTAGTGTCATATGAGAGTGTGTACTCATTCGTTTCGGAAGAGACAGGTACGTTTAATAGTTAATAGACGTAACTTCTTTTTCTTTGCTTTCGTGGTATTTCTTGCTAGTTACACTAGCCATCCTTACTGCGCTTCGATTGTGTGCGTACTGCTGCAATATTGTTAACGTGAGTCTTGTAAAAACCTTCTTTTTTTACGTTTACTCTCGTGTTAAAAATCTGAATTCTTCTAGAGTTCCTGATCTTCTGGTAGAGCGTGCATATATCTACCATCGACACTCCAAAGTCT
+
BCCE@BBB;66;;;=CHFCDAA;;;:999944.4;==5<<7<7595;9CC;A@;::>)5.499=.:459555===:??:=<>>>+==>4545</55<<7<555)5<.55669:4;;<;;;@@:?;@=@6@@>?>A?>9>@:929===>???@@BBBCBDC?;;9:99.98>>@;>><:>5955==>+=8<24555555"44<<<09///77///949999(55559.5.5;650000/:2729:<;;??=BD?CCCBBAAAB@A@BAABB@AA>BAAAA;;;AB?CC>DBBB
@ATNG8:00627:03099
GATGGTAGTGTCAGTGCGCGTCGTCCAGAAGATCAGGAACTCTAGATGAATTCAGATTTTAACACGAGAGTAAACGTAAAAAGAAGGTTTTACAAGACTCACGTTAACAATATTGCAGCAGTACGCACACAATCGAAGCGCAGTAAGGATGGCTAGTGTAACTAGCAAGAATACCACGAAAGCAAGAAAAAAGAAGTACGCTATTAACTATTAACGTACCTGTCTCTTCCGAAACGAATGAGTACTGTATCTATGTGTGCGCTACCATCGACACTCCAAAGTCT
+
CDCC@CCCCCBBBBCCCCCCCCCCC@CCCABCBLBB>B:;;BBBAACCC8:49@@99:9-9;AABBCBBBAAA9@@@@@AA0@A=A5;;;.;CB?DBBBCEDAA?@AEGADBB?BBCBCCCCCCCCCCCBB?BB@@<@@A?@@@A>@?B:;8;BAAACCC?DCCBBB?CD@C??;>A@>>;>==9:9::99%9B?D??;BBA@@<@7;;BB:=:=?BBB>AAAABBB?A?999-9AB>??BCEEBBBBBBBBBBBBBHCBBB?==:=??@@??>>>:==4A?::
@ATNG8:00635:03094
GATGGTAGATACTCGCTGATACACCCAGAAGATCAGGAACTCTTGAAGAATTCAGATTTTTTTAACACGAGAGTAAACGTAAAAAGAAGGTTTTTACAAGACTCACGTTAACAATATTGCAGCAGTACGCACACAATCGAAGCGCAGTAAGGATGGCTAGTGTAACTAGCAAGAATACCACGAAAGCAAGAAAAAAGAAGTACGCTATTAACTATTAACGTACCTGTCTCTTCCGAAACGAATGAGTACGTGTGACGTACGTGAGCTACCATCGACACTCCAAAGTCT
+
:::;;AA@BBDCDBBBCCGBBACCE>CAB>CDDBBB@C?CA??=@B?BB@B?AB;;9:9:99"95><=@@@C==BM>@@;;;;;*4;49.9:9:'5<@9@96:CCBBB@C@BB@BBB@CCBBBCCCCCECCDCBA<@A??<@ACBCDAA>BACAA@BCACCBBA?BBDBBB?BB>A@@4::?==8<>>;::9999%9@?B???BAA@@<><>?BB7;7;AAAA?BB@@?CB?A=@>=8>00-0AAACCBBBBBBAAACBBBBBA@ABAA>ABBBAA@AA?266,9=>?
@ATNG8:00638:03105
GATGGTAGGCGTGTGAGAGTCTGCCCAGAAGATCAGGAACTCTAGAAGAATTCAGATTTTTAACACGAGAGTAAACGTAAAAAGAAGGTTTTACAAGACTCACGTTAACAATATTGCAGCAGTACGCACACAATCGAAGCGCAGTAAGGATGGCTAGTGTAACTAGCAAGAATACCACGAAAGCAAGAAAAAGTAGTACGCTATTAACTATTAACGTACCTGTCTCTTCCGAAACGAATGAGTACGTGTGCGACGTGTCTCCTACCATCGACACTCCAAAGTCT
+
@@CD@BBB?BCBBBCCBBBBBBBBB7@@AADC9:;JAC@BBBBBBA?BB?B?BC@@ADEF1?>@CC???BBBBC>CCBAA@@/::399=<=5?=?:?AABBBB@@:>:>A<A??5:8@AA>@>@@???;;<A;?>>>7==>C??886:=A>B>B@@ABABD<A;==BB@BB?BBB>@@;;;3:995:@EDD/AAAA????BBCB:=:=AAA<A>A?678<AAAA>>>7;7;@@9@BB?B@@@000>>@@@@?>888>?==>=?>>;====>AAABB;@@8@AA@
@ATNG8:00641:03093
GATGGTAGATACTCGCTGATACACCCAGAAGATCAGGAACTCTAGAAGAATTCAGATTTTTTAACACGAGAGTAAAACGTAAAAAAGAAGGTTTTACAAGACTCACGTTAACAATATTGCAGCAGTACGCACACAATCGAAGCGCAGTAAGGATGGCTAGTGTAACTAGCAAGAATACCACGAAAAGCAAGAAAAAAGAAGTACGCTATTTAAACTATTAACGTACCTGTCTCTTCCGAAACGAATGAGTACTGTATCTATGTGTGCGCTAATCGACACTCCAAAGTCT
+
@C@A7;:=@@;@>@BBBAAAB;;9:,49934/////)/)/-568//)/94617>333::::%:5::9:>;;7////(//0/::::%::6:6<==0;<>9=>GCCBCBB=A?AA<@@A=AA@@@CBBDCBBA@@;;5;A@@<@@@@ABAD?B>A;;9;ABBCCAA>BBAA?@;993898178><??8898>BBCCCC)7807377855:9:)//(/666(/)/9=89;<@?@@@A?A?999*78737@@?@BBB>>>@>>>>?BBBAAAB>>78:<=>;;;A=BA:A888
@ATNG8:00644:03081
GATGGTAGGCGAGAGTGAGACGCAGTACTCATTGTTTCGGAAGAGACAGGTACGTTAATAGTTAATAGCGTACTTCTTTTTTTCTTGCTTTCGTGGTATTCTTGCTAGTTACACTAGCCATCCTTACTGCGCTTCGATTGTGTGCGTACTGCTGCAATATTGTTAACGTGAGTCTTGTAAAACCTTCTTTTTACGTTTACTCTTCGTGTTAAAAAATCTGAATTCTTCTAGAGTTCCTGATCTTCTGGTGTCTGATCTGTATCACTACCATCGACACTCCAAAGTCT
+
@@@A?BBB?BBAABBBBCCC:6;CCCCDCC@>;;:;8;D?C@CDCBBBD?CCCCC@C?BBCC@E@BCBCBBBA?;:;;;;;;#;929DEE=CBCC@A@A=@@<;::ABB?CBCBBBBC?BBB@B?A@@@>?>B@CB??<@AA>?>A?>>>>>>>>>:;==<??<?<@CAA@@@AB<@====2<=A6<<<><.<AA@@4=>AAA<A@<==088788%8:::@=A;>>:>AAD>==;>>BABAAA;@>@<=>>@>@BB;;=@@A>=>@::6:A?A>>>>??<AA9@@AA
@ATNG8:00645:03091
GATGGTAGTCTCAGATAGTCTATAGTACTCATTCGTTTCGGAAGAGACAGGTACGTTAATAGTTAATAGCGTACTTCTTTTCTTGCTTTCGTGGTATTCTTGCTAGTTACACTAGCCATCCTTACTGCGCTTCGATTGTGTGCGTACTGCTGCAATAATTGTTAACGTGAGTCTTGTAAAAACCTTCTTTTACGTTTACTCTCGTGTTAAAAATCTGAATTCTTCTAGAGTTCCTGATCTTCTGGATAGCGACGCGATATACTACCATCGACACTCCAAAGTCT
+
C@@A?B@ABB;69@?AAC;66<A>A@A=@99=3==>>3;C?C:BBBB?>;7:>:<<5>:?A<@=B>BBA?<::79)//77*//)/677.4455.69949<.55;:<>9>BAAAAAA?AAA?B>BBBBCC;;8;;;;?BBABBBBAA@@@>>:<:600*0;<><@0::@>>@@@A;?:;;;;*;=@90000,00@AA3@9:999595=9====*=666<8>9==8<AA9;:E@F?BBBBBB>AADAIABAABBBAA@BBAABBDBB@CBBB@??D::8:D;@A@B
@ATNG8:00649:03087
GATGGTAGCGCACACATAGATACAGTACTCATTCGTTTCGGAAGAGACAGGTACGTTAATAGTTAATAGCGTACTTCTTTTCTTGTCTTTCTGTGGTATTCTTGCTAGTTACACTAGCCATCCTTACTGCGCTTCGATTGTGTGCGTACTGCTGCAATATTTGTTAACGTGAGTCTTGTAAAACCTTCTTTTTTTACGTTTACTCTCGTGTTAAAAATCTGAATTCTTCTAGAGTTCCTGATCTTCTGGAGATATCATCAGCGAGCTACCATCGACACTCCAAAGTCT
+
448;8<BB@BBBA@AAAABBCB@@@@?@<=>?8:00/*//)/)/77779:.5:9;929;==@A5;5;A@;5559939999+:<5:?@AA9::9?@<??B=>?8877;>A?BJCCCCDD@CBB@C?CCCCCCCC@CCCB@CCCCCBCCEDDDDBBBD;@9990:;5;=ABBBBBMA@@ABDBD;B=A>;;:;:;:#;ABAC>CCDCDDCBAB5;:;:*;BBAA5;5<;5;CDCBAB?B@DCCB;;6;AB>BCDDECJDDDCBCCBBCFCD@CCCBBBCCCC?BB=BBBB
@ATNG8:00612:03147
GATGGTAGTAGTACACTAGTCATACCAGAAGATCAGGAACTCTAGAAGAATTCAGATTTTTAACACGAGAGTAAACGTAAAAAGAAGGTTTTACAAGACTCACGTTAACAATATTGCAGCAGTACGCACACAATCGAAGCGCAGTAAGGATGGCTAGTGTAACTTGCAAGAATACCACGAAAGCAAGAAAAAAGAAGTACGCTATTAACTATTAACGTACCTGTCTCTTCCGAAACGAATGAGTACTGTATCTATGTGTGCGCTACCATCGACACTCCAAAGTCT
+
::8:<@?BCCCCC>?CCBB@B<;;A=AAA=ACBBBB>B<AACAA@C@CE@B@BBBBBAAA2A=@AAAABCBBBD=BBBBBCB2AA?C?CCD=CHGACECCCGCBB?B@BB@BCA?BBCBBCCCCCCABBCCC?BBAA?ABBABBAA>A?C@A>ACCCCCCB?AA>BBCACC@CDC8;;A@@:???<99:9::%:?>9:8BBABCB@B?BBBB@C?BCD@@?@BCBBBB?B@BAA=BAC@BBBCBBBBBBBBABBCCAAABBCAA8818=>;;;?===5;:/?999
@ATNG8:00613:03151
GATGGTAGTGTGTCTCTGAGAGTAGTACTCATTCGTTTCGGAAGAGACAGGTACGTTAATAGTTAATAGCGTAACTTCTTTTTCTTGCTTTCGTGGTATTCTTGCTAGTTACACTAGCCATCCTTACTGCGCTTCGATTGTGTGCGTACTGCTGCAATATTGTTAACGTGAGTCTTGTAAAAACCTTCTTTTTACGTTTACTCTCGTGTTAAAAATCTGAATTCTTCTAGAGTTCCTGATCTTCTGGGTCTCTCTCTCACGCACTACCATCGACACTCCAAAGTCT
+
ABCC?B=;;;=<<;;;<66665556<<::=94.4787(5?;@<99:BBCD@@AA;;7:=@@;;8<:>=<=>00)-8057999)--,/99;3;;@=8@@@=@C=:;;@@CABCCCCCBB=A@B>A=BAA@BB00+0===8=@@@AA@@@BA@?@=9:5;;;5;A;@<@@BBBBCBA>C;;;:;':<C2:9999$9??@A49:;9@@;?;>:>===+5556>1629C=@AA::9A>B<CBBB@A9::BB<BAAABBCBBBBB;;;?A;;7;;;;ABB@???CC?BBAA
@ATNG8:00617:03144
GATGGTAGCTATACGTATATCTATGTACTCATTCGTTTCGGAAGAGACAGGTACGTTAATAGTTAATAGCGTACTTCTTTTTCTTGCTTTCGTGGTATTCTTGCTAGTTACACTAGCCATCCTTACTGCGCTTCGATTGTGTGCGTACTGCTGCAATATTGTTAACGTGAGTCTTGTAAAACCTTCTTTTTACGTTTACTCTCGTGTTAAAAATCTGAATTTCTTCTAGGTTCCTGATCTTCTGGGATGTGTGCGCAGTGCCTACCATCGACACTCCAAAGTCT
+
BBCC>BA<?;;>BC@@AABADDCCBACGFCCBACCCE=CD:;:;BCBCBDACCBBB@B@BBDC@C@CCCBBBA<?4>A>>>)98,7<<718=:A<@@B;@@=:9:BBD@CBBBBBAA?@=>:>=BB>;;;;;;?CBB:=;;;;;;>??>>===??5;;?<@@<A=A@@@?@@8836;<;=-:6:)//666)6;:99065;522=;9<8<?>>/>98/9(//(//(/;9727-3-69///823339)----38679><<;<<4:7<8<=@??@@@@C=DC;C;;;
@ATNG8:00617:03158
GATGGTAGCGGAGCGAGTGTGTATACCAGAAGATCAGGAACTCTAGAAGAATTCAGGTTTTTAACACGAGAGTAAACGTAAAAAGAAGGTTTTACAAGACTCACGTTAACAATATTGCAGCAGTACGCACACAATCGAAGCGCAGTAAGGATGGCTAGTGTAACTAGCAAGAATACCACGAAAGCAAGAAAAAGAAGTACGCTATTAACTATTAACGTACCTGTCTCTTCCGAAACGATGAGTACAGAGAGTACGATATGTCTACCATCGACACTCCAAAGTCT
+
////)--5//)/777===55////9<8:<>8655<9966:;;;<433433-3489;7<<<<*:7=;;555::55625======+<<9<7<<<2<@B<@@BA<@BB@:C>BC?BBB?BBBBAAA@?@000<000*96>?:?=B=6::A;A5;;;7:@AA@@?C@CBBCCC?CB?ABBACABBD99988<<<<<,;?;@378B@@<B8>8:8888:598A@C@CCA>CBB@@=@AA9@00/?=>????<><<????@777??@BBAA>B:?443777739?8:://
@ATNG8:00625:03124
GATGGTAGAGAGAGCTCTCTCATCGTACTCATTCGTTTCGGAAGAGACAGGTACGTTAATAGTTAATAGCGTACTTCTTTTTCTTGCTTTCGTGGTATTCTTGCTAGTTACACTAGCCATCCTTACTGCGCTTCGATTGTGTGCGTACTGCTGCAATATTGTTAACGTGAGTCTTGTAAAACCTTCTTTTTACGTTTACTCTCGTGTTAAAAATCTTGAATTCTTCTAGAGTTCCTGATCTTCTGGGCTGCGCTGATATGCGCTACCATCGACACTCCAAAGTCT
+
<CBB@BDBBBA>>@=0//////79;@;99BBB>BBBC>CC@E@;;;B@@@@BBCDF@C;:8:949====97<733,389::)8767333(38;<8<;:6:>07977<A8@AC=??==:=@@:>:>AAA9778<@@AA<A@@@A==>>>A@@@@@A7;;>;>D:>7:;=;;:@AC8<=>>>2>=B7;;DFD/;::;:/:79779998715566)6//*/:383<;6<<<=>@A>D;>>A===///9=6===??@@?;;;=A?==>@@=AB@@@>>>?<7<=6=666
@ATNG8:00630:03142
GATGGTAGCTATACGTATATCTATGTACTCATTCGTTTCGGAAGAGACAGGTACGTTAATAGTTAATAGCGTACTTCTTTTTCTTGCTTTCGTGGTATTCTTGCTAGTTACACTAGCCATCCTTACTGCGCTTCGATTGTGTGCGTACTGCTGCAATATTGTTAACGTGAGTCTTGTAAAACCTTCTTTTTACGTTTACTCTCGTGTTAAAAATCTGAATTCTTCTAGAGTTCCTGATCTTCTGGACAGAGTGTGCAGATACTACCATCGACACTCCAAAGTCT
+
ABAD?BBBCCFEEA@<C??CBBBA<<BBCIAA?ABBD;AA=@=@BBBCBC@BBBBC@C@CCBC@B?BC???CA@A?AACBB.??9?>?=6=BBB@BBB?AA?88:BBB?BBAAABBBABAA8;7;@?=>?8858AA>6:;==>;;;=>>AA888;=====;;6;;@@@AAABBB7;;@CB6B=C:===<;+:=777)8888:8999917777(5996929;::7:===///7@9@@AB@@;>>@:==??;;;@?@=>>????B;;5;==;;;===B:BB=BCBB
@ATNG8:00632:03125
GATGGTAGCTATACGTATATCTATGTACTCATTCGTTTCGGAAGAGACAGGTACGTTAATAGTTAATAGCGTACTTCTTTTTCTTGCTTTCGTGGTATTCTTGCTAGTTACACTGGCCATCCTTACTGCGCTTCGATTGTGTGCGTACTGCTGCAATATTGTTAACGTGAGTCTTGTAAAACCTTCTTTTTACGTTTACCCTCGTGTTAAAAATCTGAATTCTTCTAGAGTTCCTGATCTTCTGGGTCTCTCTCTCACGCACTACCATCGACACTCCAAAGTCT
+
::@C@CBBBBCCCCBBCFGCBBEBBBBEICAA?ABAB=BB?B@A@@AGDE@DGC@@>@=@@AA?B:==BBBBB:@:98:9:(9=<AAAB=>?>A;?=;8=?<<<?A:949A???C;?<??C?B?B?@A@@=<8;==;8<=A???@@?AAAA=>>@>===<AA=B<@=>=@:;:?<>>@AA2@59466666'66222'277,556688+2522$27722-26:=6;955566,2,275788)..33-3338??A;;;=;;;F>=>A=;;888=<:::188)6;;;
@ATNG8:00633:03149
GATGGTAGGCGACATACATACGCGCCAGAAGATCAGGAACTCATAGAAGAATACAGATTTTTAACACGAGAGTAAACGTAAAAAAGAAGGTTTTACAAGACTCACGTTAACAATATTGCAGCAGTACGCACACAATCGAAGCGCAGTAAGGATGGCTAGTGTAACTAGCAAGAATACCACGAAAGCAAGAAAAAGAAGTACGCTATTAACTATTAACGTACCTGTCTCTTCCGAAACGAATGAGTACTATGTAGAGCTCTATACTACCATCGATCTTGGTAAGTCT
+
BCBB@BBA>BCBADCCECCB9;;:;.55:5;9995/)/)/:///:8838;+/////44444$3-3:;;;;=:887.7<:88888#73135;::.;=949>9@>><BA:>;=C?CBB=:AABCBCBCABACAAAC@??@A?????????;?=A@@<??@?>>?A?BAAAAA=AA<@BB788=>>4=8838@DEE/>?;>:>6///57-5.29968888>999=@@;?>@@7;8:CC=CAA?ABBCCCDCCDB>>=@877>>?>?<<56266655522,227745554
@ATNG8:00636:03130
GATGGTAGGACGAGCGTCTGAGAGGTACTCATTCGTTTCGGAAGAGACAGGTACGTTAATAGTTAATAGCGTACTTCTTTTTCTTGCTTTCGTGGTATTCTTGCTAGTTACACTAGCCATCCTTACTGCGCTTCGATTGTGTGCGTACTGCTGCAATATTGTTAACGTGAGTCTTGTAAAACCTTCTTTTTACGTTTACTCTCGTGTTAAAAATCTGAATTCTTCTAGAGTTCCTGATCTTCTGGGTCTACGCTCGTCGCGCTACCATCGTACACTCCAAAGTCT
+
///;39/904::;;=5555==<==:<<;>?90+00/:1//+/4:9:;<=<.55559.5.599>5;7;<;;666<<8<<===(54.499<2?5566;;<8;9699554;47==00//9)///)455559999<7:<:;5;9<995554999:9944.49938;7<055:;556??8;;;??0;69.55999(55555)5555<95559.9595$99=>C@C?@@?BB@@;;;*0)0/////)4455)55555;:4459999555;;3679///;////177.////
@ATNG8:00639:03141
GATGTAGGACGAGCGTCTGAGAGGTACTCATTCGTTTCGGAAGAGACAGGTACGTTAATAGTTAATAGCGTACTTCTTTTTCTTGCTTTCGTGGTATTCTTGCTAGTTACACTAGCCATCCTTACTGCGCTTCGATTGTGTGCGTACTGCTGCAATATTGTTAACGTGAGTCTTGTAAAACCTTCTTTTTTTACGTTTACTCTCGTGTTAAAAAATCTGAATTCTTCTAGAGTTCCTGATCTTCTGGCGCTCTGTCACGTCTGCTACCATCGACACTCCAAAGTCT
+
DDCCCFD@;966=@B@ABCCCED?BBBCCAA>ADDE=CC?B?BCCCCBB?BCDDE?D?CDDD>B>CCCCCAAAD?CBDEF5A@<@@@@;@A@@=ABC?BB?A@BCCC@CBBB@@@G@CCB?CAGA@@BBAA>ABDD?AACCCBAACCCCCBB??<?CC@BB?B@BBCBBBCCC@B::::6;>C?BAGIGID#CBCCI>AACCCCFDBB5;;;;;%;@@@@=@<AC@BCBBBBD@D@BCBCCD?BBCACHFCCCCCDBBB@@@A@A@A<ABBBCCCBBB?BB<BAA@
@ATNG8:00644:03124
GATGGTAGATACTCGCTGATACACCCAGAAGATCAGGAACTCTAGAAGAATTCAGATTTTTAACACGAGAGTAAACGTAAAAAGAAGGTTTTACAAGACTCACGTTAACAATATTGCAGCAGTACGCACACAATCGATGCGCAGTAAGGATGGCTAGTGTAACTAGCAAGAATACCACGAAAGCAAGAAAAAGAAGTACGCTATTAACTATTAACGTACCTGTCTCTTCCGAAACGAATGAGTACATAGATATACGTATAGCTACCATCGACACTCCAAAGTCT
+
::?B?;66<<<<<CAA;@<656==>6>=B?@9::00)/399:C@AA9BC?B>A=?<<;<;,;5;==<<8BB==C6=ABBBBB1BB?C8;;;6;BB=CCCBBBC@@?A@CB@CBA?ACCC;;;BCCABABCBB?BBBAB@@@BBAAA?C@@@?>BBB@A@@@>ABBBEE=@=:@@@,00@@=7@7;4:::;;+5:5////779>@<A<A;;::=49<ABA=;;:A@@@@D?CBD>A@A=?999AAAAA?<<A?><=@ABBCBB>>><>>A===>;;;8@@;<;;;
@ATNG8:00644:03125
GATGGTAGTCTCAGATAGTCTATAGTACTCATTCGTTTCGGAAGAGACAGGTACGTTAATAGTTAATAGCGTACTTCTTTTTCTTGCTTTCGTGGTATTCTTGCTAGTTACACTAGCCATCCTTACTGCGCTTCGATTGTGTGCGTACTGCTTGCAATATTGTTAATCGTGAGTCTTGTAAAACCTTCTTTTACGTTTACTCTCGTGTTAAAAATCTGAATTCTTCTAGAGTTCCTGATCTTCTGGGTGTATCAGCGAGTATCTACCATCGACACTCCAAAGTCT
+
ABA=9==>>?;66?///9///;//559999::5:55526=9>8<A;;55/)//9//)/)//77)/)///9/4444.44444$48.54<<445554955.5:155=>=>9<@@@>>:929??2966>B>C===<====:?@CB@?>99494//)/883///6996;+-//////8;=6;;;==2>9=75555&555;=4??=<<;><59.9:::*;000/)/)//)//9:=996;.44::993:899055555<;696==<999955.5559<<;;88.99(9844
@ATNG8:00646:03147
GATGGTAGTGATACAGATCAGACACCAGAAGATCAGGAACTCTAGAAGAATTCAGATTTTTAACACGAGAGTAAACGTAAAAAGAAGGTTTTACAAGACTCACGTTAACAATATTGCAGCAGTACGCACACAATCGAAGCGCAGTAAGGATGGCTAGTGTAACTAGCAAGAATACCACGAAAGCAAGAAAAAAGAAGTACGCTATTAACTATTAACGTACCTGTCTCTTCCGAAACGAATGAGTACGAGAGTCAGACGAGCACATCGACACTCCAAAGTCT
+
CCAC=ABBBBBBBBBDCCCBCCCBD?CDC=AABCBB?A?BBBBBBB>AA>A@CCC@@@@@2@?BBCCCCCBA@?8=;=@@A@0@C>A;AAA7@BC@CBABCCDA@?A@DC@BBC?BBCCBCCCCCBCCCCBB@CCCD>AABBCC@@<B@CCB?BCCBBBBB?BCBAA@?BC?AAB;>>899+9>>;>==>==&=A@A98:BBFBB;@;AABC7<7:BAAA?BBAAAAA>A@BDD>BAB>AADCDD@AACBBB?BCCAAACCC@AA@A???@AA;BC9B@==
@ATNG8:00648:03131
GATGGTAGTATCTGCACACTCTGTCCAGAAGATCAGGAACTCTAGAAGAATTCAGATTTTTAACACGAGAGTAAACGTAAAAAGAAGGTTTTACAAGACTCACGTTAACAATATTGCAGCAGTACGCACACGAAGCGCAGTAAGGATGGCTAGTGTAACTAGCTAGAATACCACGAAAGCAAGAAAAAGAAGTACGCTATAACTATTAACGTACCTGTCTCTTCCGAAACGAAATGAGTACGTGTGCGACGTGTCTCCTACCATCGTTCGGTCAGAGTCT
+
@@@D?CCCCCFC@@ACCCCCCCDCC>BBCAEBBBBB@B@BCCCCBC?AEAD?BBBAA@AA2@?@AABBBBAAAF>AABBBBB3BD@D?CCD;BBH@BDCJCCC;;8;?BB?CDD@BAAECBBBECCCCCB@::6;@BBCBCCAC@D;;8;BBBBBBC@CCDDCAAAF?;::?A@@BB=A@A;37899(9?;@ABACBA000;?>A@392978??=??>>9936??ABA;A@A@;;;;?;;9?>???????ABCAAAB???>?>999@<>@<@???BCCBA
@ATNG8:00648:03155
GATGGTAGCTCACGTACGTCACACGTACTCATTCGTTTCGGAAGAGACAGGTACGTTAATAGTTAATAGCGTACTTCTTTTTCTTGCTTTCGTGGTATTCTTGCTAGTTACACTAGCCATCCTTACTGCGCTTCGATTGTGTGCGTACTGCTGCAATATTGTTAACGTGAGTCTTGTAAAACCTTCTTTTTACGTTTACTCTCGTGTTAAAAATCTGAATTCTTCTAGAGTTCCTGATCTTCTGGTAGAGCGTGCATATATCTACCATCGACACTCCAAAGTCT
+
CCCC?CCDCCCB;;6ACCCCBBBBDBCBBBAA?ACCE>CC@C@CBBCCCD>??AAA@B?BDDD?C?BABCBBCA?:;;;;;,<?=ABBB>BCBB>BBB=@B>==>BBB?BBBBBCBB>AAA;A<A@@@>>>@<@@BA<A>>>A>>>AAAAA<<<@<==<<AA<A<A@>@ABA==8>DDDC5@<?:88776(8>:::6;@@==>A=>=5:;:;+;>>>B=A=AA=@@@@@@@<A;@?AA@>:==>;>>>>==>>>AAAAAAD????;@@@@???@>?;CF>DA??
@ATNG8:00649:03159
GATGGTTGGCACTTCGCACACATCCCAGAAGATCAGGAACTCTAGAAGAATTCAGATTTTTAACACGAGAGTAAACGTAAAAAGAAGGTTTTACAAGACTCACGTTAACAATATTGCAGCAGTACGCACACAATCGAAGCGCAGTAAGGATGGCTAGTGTAACTAGCAAGAATACCACGAAAGCAAGAAAAAGAAGTACGCTATTAACTATTAACGTACCTGTCTCTTCCGAAACGAATGAGTACATAGATATACGTATAGCTACTATCGACACTCCAAAGTCT
+
;5>>8<9B>BAAB@@;66=;AABCL@BBC@DCCBBA?A@BBBBAAAACC?D?AAACCCCC3C?BBABBBB@??<5<=88999'7;8><@;;1;;=58525599793949;4<;>59;??;;;;>>>@@A;;;<>>>A<===>===?:=:>@@=AA>>>>>?:====AA?BB?B??:;>888)8::167767(5=6:8:8AA@;>:=:@<==;>;?>;<;=AAA???A=A=?;:1:00,0@@@@@>>>AB?788;;;=>=;;;????AAA;;;====<BB38888
@ATNG8:00605:03177
GATGGTAGAGAGACTCTCTCATCTACTTCATTGTTTCGGAAGAGACAGGTACGTTAATAGTTAATAGCGTACTTCTTTTTCTTGCTTTCGTGGTATTCTTGCTAGTTACACTAGCCATCCTTACTGCGCTTCGATTGTGTGCGTACTGCTGCAATATTGTTAACGTGAGTCTTGTAAAACCTTCTTTTTACGTTTACTCTCGTGTTAAAAATCTGAATTCTTCTAGAGTTCCTGATCTTCTGGGCTGCGCTGATATGCGCTACCATCGACACTCCAAAGTCT
+
@@AC;CBBBDCCCCCCCGCCCCCFFCD>BCC?BBB?BG@D@CCCCCBB@BCBBCAG?BACC@CACCCCCCCA@@?>??C+CC?CBAB=A@@@?@@C@CB@CCCCBB?B???BBBC?CBB?B?BBBBBBBC?BBBB?>>@A@@>>>A???:;;F<>>>=AA<@<@@@@@@@@@<>>?BB2@:=:=@CCB/BB>=>7=@@@@@><<<18888+9?@@D=C<AA=AA???@@=A;A>@>@>9=?>>7@8:8A:::>AB@@?>?AAA<<<=>AE??>><AA9A><<
@ATNG8:00608:03199
GATGGTAGAGTAGTCATGTGTATCTCCAGAAGATCAGGAACTCTAGAAGAATTCAGATTTTTAACACGAGAGTAAACGTAAAAAGAAGGTTTTACAAGACTCACGTTAACAATATTGCAGCAGTACGCACACAATCGAAGCGCAGTAAGGATGGCTAGTGTAACTAGCAAGAATACCACGAAGGCAAGAAAAAAGAAGTACGCTATTAACTATTAACGTACCTGTCTCTTCCGAAACGAATGAGTACTGTATCTATGTGTGCGCTACCATCGACACTCCAAAGTCT
+
:::>8;;899:///999;;665;<59099=3:<:::>0505::::4:49925.4;;44444$57=>>FCBBBAAA8@@::9:9*9B@E@EEF;CDD>BBCAA>@00-0;@@;@AC<@@BBCBBBBBBCCHCCD@BBCDAD;<;BAAA5;5;@@=@BBCDCCC@AAAA??=AD=ABB?AAA@<@===9>>@@@A'@A=8:7@A>AA@<<79>99*/+/8AAA<BBBBBAB=@=;;;04=<:@?@CC::9DFEFC?@@AAA:99@ABBB=AAAA@@A?==:=A:@;;;
@ATNG8:00610:03169
GATGGTAGCGCACACATAGATACAGTACTCATTCGTTTCGGAAGAGACAGGTACGTTAATAGTTAATAGCGTACTTCTTTTTCTTGCTTTCGTGGTATTCTTGCTAGTTACACTAGCCATCCTTACTGCGCTTCGATTGTGTGCGTACTGCTGCAATATTGTTAACGTGAGTCTTGTAAAACCTTCTTTTTACGTTTACTCTCGTGTTAAAAATCTGAATTCTTCTAGAGTTCCTGATCTTCTGGTCTACTACACTGTACTCTACCATCGACACTCCAAAGTCT
+
:;?@:>BBBCCCBCCCCCCCCCCBBBBCDCBB?ABBD=BB@D@B@BCCCE@BBBCC?C?BBCC>@>@CBCCBEDC@AAA@@2?C?ABCC=BBBB?CBA?BC9;<BBCC@CCCCCCCC@CDD?C?DCCCBCCC@CCDCBCCCCCCCCCCCCDCCAA>BCD@CC?C?@@ADCCBBCAD????6=;?;99999*9@??A>C@@AGDGBBB<@@@@0ABBBB@BACCACCBBBBB@B@BCCCCC<AAC@CCBCDDCCCBBBCCECCC@@<@@??CCCCCC>@?<?@??
@ATNG8:00620:03196
GATGGTAGACACGTGTGCTCTCTCGTACTCATTCGTTTCGGAAGAGACAGGTACGTTAATAGTTAATAGCGTACTTCTTCTTCTTGCTTTCGTGGTATTCTTGCTAGTTACACTAGCCATCCTTACTGCGCTTCGATTGTGTGCGTACTGCTGCAATATTGTTAACGTGAGTCTTGTAAAACCTTCTTTTTACGTTTACTCTCGTGTTAAAAATCTGAATTCTTCTAGAGTTCCATTGATCTTCTGGATAGCGACGCGATATACTACCATCGACACTCCAAAGTCT
+
8::<5;;<??@;;5;656>>?;@BBBBBBBBB@BBCC>CC@CABBBCBBB9;:A@?9=9<7:82;9=??=A??8@6@A:?=4336?>>?8@BBD>A??9<</33338949::7527;65556;6@>@===>><>BBB=B?>><<:AAAAAAA;;:9555;AB=A<BBAA?@?@B<@@@@@6@=A5::DDD/<<<DD7:::;:888>>4;;::+;88/<9>9//-/======4;+--(-9932,,,*(***,-26679999;:8666616679>>AA?@<?@:@A==
@ATNG8:00624:03171
GATGGTAGCTATACGTATATCTATGTACTCATTCGTTTCGGAAGAGACAGGTACGTTAATAGTTAATAGCGTACTTCTTTTTCTTGCTTTCGTGGTATTCTTGCTAGTTACACTAGCCATCCTTACTGCGCTTCGATTGTGTGCGTACTGCTGCAATATTGTTAACGTGAGTCTTGTAAAACCTTCTTTTTACGTTTACTCTCGTGTTAAAAATCTGAATTCTTCTAGAGTTCCTGATCTTCTGGGATGTGTGCGCAGTGCCTACCATCGACACTCCAAAGTCT
+
BBBB@CBB?@;DBCCDDCCCBBBCBBCCEEBA?ADEC>CC@C?CBBBBBC?CCDBB?B?CCCC?C?BBBBBBBA@>ABFED3BA?ABBC;AAAB>BBB=@@587BCCE?@AABCCA@?>@C5868>>>@@8868>AC688@@>@@@@@@@AAAAA;?AA;>>:@;@@@AAAA??;A<=<<2=8:5<;;;;.:>877.866///==;@<@BCB/B;;;A8=88717<<<<:95:9=>A;==///;=4=666?A?@?AAAAAA=A>>::::@>==BBD:=<6<=99
@ATNG8:00628:03182
GATGGTAGCTCTGCTTTGACTCTCGTACTCATTCGTTTCGGAAGAGACAGGTACGTTAATAGTTAATAGCGTACTTCTTTTTCTTGCTTTCGTGGTATTCTTGCTAGTTACACTAGCCATCCTTACTGCGCTTCGATTGTGTGCGTACTGCTGCAATATTGTTAACGTGAGTCTTGTAAAACCTTCTTTTTACGTTTACTCTCGTGTTAAAAATCTGAATTCTTCTAGAGTTCCTGATCTTCTGGGCAGACTCTCACACGCCTACCATCGACACTCCAAAGTCT
+
BCGM?BBBBBBBBBBC>CDDDCCCCCCCBCCC@BCBD=BB?C?CCCCCCC?BBDCC?C?CCCC@C<@@CAAAABB>BBBAB1<<;>BBB>BCAA=AA?;?B<==BCBB@BBBBB@@@>BB>:>:>>>???>>9>AAC9==?>>>>>>???><==@;=>=;??9=7=>>AAAAAA7<<>AA2A:?:>>???.?A???7?88556A>@@:>>>>/>A>>><@;::7:<<;6//,/499=A>>588?A:A:::>>@@@A????A:@@A;?8::=<<A;;7;C7A888
@ATNG8:00632:03190
GATGGTTGCATCATGCATATCTCACCAGAAGATCAGGAACTCTAGAAGAATTCAGATTTTTAACACGAGAGTAAACGTAAAAAGAAGGTTTTACAAGACTCACGTTAACATTATTGCAGCAGTACGCACACAATCGAAGCGCAGTAAGGATGGCTAGTGTAACTAGCAAGAATACCACGAAAGCAAGAAAAAGAAGTACGCTATTAACTATTAACGTACCTGTCTCTTCCGAAACGAATGAGTACGATGAGAGAGCTCTCTCTACCATCGACACTCCAAAGTCT
+
CCCC@C?CCCCCCBCCCCBBBDBBB@BDDACCCBBB=@<@BB?>@D?BC?A>A?A@AAAB3BADBAAABCCBBB9A?>>>>>0@@?C?CDD;CCC@CBABCCDCC?C?CCC?BB<??CCCCBCCBBCCDCBB@CCAA?BBCCBCA@<B?B@@>ACBCBCCD@CAAAAD?BB@AAA799BBA=B@@:====>1?A?C?>?CCAAA7:7:=AA3858@AAB?BBCCBAA593:::/9??<?CCDBBBBBBBBCCCBBBB>>@???>@<@>>=>>?===5::/;:;;
@ATNG8:00640:03168
GATGGTAGTGTGTCTCTGAGAGTAGTACTCATCGTTTCGGAAGAGACAGGTACGTTTAATAGTTAATAGACGTAACTTCTTTTTCTTTGCTTTCGTGGTATTCTTGCTAGTTACACTAGCCATCCTTACTGCGCTTCGATTGTGTGCGTACTGCTGCAATATTGTTAACGTGAGTCTTGTAAAAACCTTCTTTTTACGTTTACTCTCGTGTTAAAAATCTGAATTCTTCTAGAGTTCCTGATCTTCTGGACGACGCGCACTGACACTACCATCGACACTCCAAAGTCT
+
:::;7::C?94555::<;;;<7777//////443<=4<<7;5444445;.5565>A05.5955.5655565555499455555$555)5:>>2////)/99)/5.6665:>8666><<>?:=@A5;2;>>9>;5929A@@<AC@BA@BB@::;:;9??=;998@B>=055444:<<:8;55555$56;5:<<:<+<<>=@8@696=;9999.5555$5999;.5.6>8;;<??=D9@9@=<B@@;>9:2;9;9;@???B?@ABCCCCCC?@;;;AAA@AB<@@>BCCC
@ATNG8:00645:03177
GATGGTAGTGGTCAGTGCGCGTCGTCCAGAAGATCAGGACTTCTAGAAGAATTCAGATTTTTAACACGAGAGTAAACGTAAAAAGAAGGTTTTACAAGACTCACGTTAACAATATTGCAGCAGTACGACACAATCGAAGCGCAGTAAGGATGGCTAGTGTAACTAGCAAGAATACCGCGAAAGCAAGAAAAAAGAAGTACGCTATTAAACTATTAACGTACCTGTCTCTTCCGAAACGAATGAGTACGTGTGACGTACGTGAGCTACCATCGACACTCCAAAGTCT
+
:5556999//)/97779:;;95559;7=;;7;<@@@=?BBC@CCDBB@BA=?<?????DDD3C>@ABBBBBBBBC>BA@@@@@0?B<A5;;;.;AA=@@@;::9992929@<@@A?ABBABBB;<;BBBC;;7;C<<5;;@?CCCC?C?D;;5;@@@?@CC<@@A?;<;9918>:48;88<7;>>8888899$8888=8<8;;<;137(67:9-5-2:444;@@998@?=?:;<<-77358=9<8=@BBBBBBBBBBAABA?>>BCC?BAA@A@?9988==4AB??
@ATNG8:00645:03199
GATGGTAGATACTCGCTGATACACCCAGAAGATCAGGAACTCTAGAAGAATTCAGATTTTTAACACGAGAGTAAACGTAAAAAGAAGGTTTTACAAGACTCACGTTAACAATATTGCAGCAGTACGCACACAATCGAAGCGCAGTAAGGATGGCTAGTGTAACTAGCAAGAATACCACGAAAGCAAGAAAAAAGAAGTACGCTATTAACTATTAACGTACCTGTCTCTTCCGAAACGAATGAGTACGAGAGAGCACACGTGTCATCGACACTCCAAAGTCT
+
BBBB@BCCCBBBFBBAAACCBBBBB=CCC@DBCFBB@B?AACBBCBDBB?B?BBBCCBBB3B?BBAAAAABAAA9@@@@@@@,?B>@4;;;*9A@@DDCDBCC;;:;?CCADCC?CCCBCCDBAACCCBBCBACDBC?ABC;;;BA=B?@@@=AEBBBCED@A9::AA=AB=AAA=A?999239=8779999%9@;A:::CAADK5958>A@5;7;@BCC@@@@AAAAAD?BBC=CBB?BBBBBBBBBAAACCDBAABBBBBA;=@@@A===A=DD>B>>@
@ATNG8:00654:02570
GATGGTAGCTCTGCTCTGACTCTCGTACTCATTCGTTCGGAAGAGACAGGTACGTTAATAGTTAATAGCGTAACTTCTTTTTCTTGCTTTCGTGGTATTCTTGCTAGTTACACTAGCCATCCTTACTGCGCTTCGATTGTGTGCGTACTGCTGCAATATTGTTAACGTGAGTCTTGTAAAACCTTCTTTTACGTTTACTCTCGTGTTAAAAATCTGAATTCTTCTAGAAGTTCCTGATCTTCTGGATACACTCATGTGCACCTACCATCGACACTCCAAAGTCT
+
<<>;::://///7:/55999555<<:::;44/)///)//27277:555;755555.55555;.5.5559;>=2/////<;;$//)//;;15455.599.56:<<=@=<8<666;?DD@BBA894:C:99;::5:555.59955555;:;;>>><<9==?9AB@=<<@B9:9=?>7<5555&57<75555&55<<>4:///77///:7<<<<+:<<;;694;;5:9://)/:396;;<<==7;?@@A@AC@?>A@@>>>>9929945>999??><<<199,4944
@ATNG8:00661:02593
GATGGTAGTGATACAGATCAGACACCAGAAGATCAGGAACTCTAGAAGAATTCAGATTTTTTAACATCGAGAGTAAACGATAAAAAGAGGTTTTTTACAAGACTCACGTTAACAATATTGCAGCAGTACGCACACAATCGAAGCGCAGTAAGGATGGCTAGTGTAACTAGCAAGAATACCACGAAAGCAAGAAAAAAGAAGTACGCTATTAACTATTAACGTACCTGTCTCTTCCGAAACGAATGAGTACGATGAGATCTCGTGTGCTACCATCGACACTCCAAAGTCT
+
AB>?<@:>@@BBCDCEEEGCDC;;;5;;95:=>9;68<7<A@@@?B>??<?:AA?>;8888%8>D?>@CAA==;>:49/---999'--/066666$635.55668899959:<=88762555=ECCCBAACBBBCC?CCDC@CBBAB?992;<@@@=@ECBBB;:7:?BAAC???<>B?8<?:99,7<<8999999%9?;AAABAA;//)/158:=9=9@FEBB@;;;@@BB@C@CCC>C@@?AFEBBACBBBCCDCBBAAAAAAABBBB??@@?===?>>5;;1@;::
@ATNG8:00653:02616
GATGGTAGTAGTACACTAGTCATACCAGAAGATCAGGAACTCTAGAAGAATTCAGATTTTTTAACATCGAGAGTAAACGTAAAAAGAAGGTTTTTACAAGACTCACGTTAACAATATTGCAGCAGTACGCACACAATCGAAGCGCAGTAAGGATGGCTAGTGTAACTAGCAAGAATACCACGAAAGCAAGAAAAAAGAAGTACGCTATTAACTATTAACGTACCTGTCTCTTCCGAAACGAATGAGTACGAGAGAGCACACGTGTCTACCCATCGACACTCCAAAGTCT
+
AA@@=@@;96CEC>>>CDHCB;659394:.49>@>@<@499?;;;>8A<9A9;?9:9DDDD'C<?:44;8888333(4;<>>>>+53-3-3333$3;;29;;::;;8?9<<AA?AAA@BBBBDCCCCDCCCCCCC?BBBB?BADCCB@@>A@CBB@BCCCCDBB?BBBCBB?BB@889?AB@@@9>9:3::9:9:%:@<@999B@==>=?<@???7:5:>B;;7;BA@@@D@B?BBF>C@A=@@CBBB???BBCBBBBB888BA??@@??:=888====::5;=4=88/
@ATNG8:00656:02625
GATGGTAGCACGAGTCACTCATATCCAGAAGATCAGGAACTCTAGAAGAATTCAGATTTTAACACGAGAGTAAACGTAAAAAGAAGGTTTTACAAGACTCACGTTAACAATATTGCAGCAGTACGCACACAATCGAAGCGCAGTAAGGATGGCTAGTGTAACTAGCAAGAATACCACGAAAGCAAGAAAAAGAAGTACGCTATTAACTATTAACGTACCTGTCTTTTCCGAAACGAATGAGTACCTCTCAGACGCTCGTCCTACCATCGACACTCCAAAGTCT
+
4444.4<A@B;:6@@BBABCA966=8=<A<@@<=<<9?:>>?666C:A<?A=999?;CC8B>@AA<;;=;??B<AAAB???+=A=>2;;;*9@@=ACBCCCCDD?C@CC@CBB?BBECCBCCCCCCCBBBD?CCBB?BBBBBC@?9@=@::6;BBBBBCC@DCBBBB???<?CB<>@999,7;;6=BBBB3AA>ABBBBB@BB8;7;CBB:>8==A;;5;@@;;;;.;@A@A:A@@=@::9ABB?BBBCBABAED???CF@C;;68A==>@?@@@<BD>C??@
@ATNG8:00656:02655
GATGGTAGAGAGAGCTCTCTCATCGTACTCATTCGTTTCGGAAGAGACAGGTACGTTAATAGTTAATAGCGTACTTCTTTTTCTTGCTTTCGTGGTATTCTTGCTAGTTACACTAGCCATCCTTACTGCGCTTCGATTGTGTGCGTACTGCTGCAATATTGTTAACGTGAGTCTTGTAAAACCTTCTTTTTACGTTTACTTTCGTGTTAAAAAATCTGAATTCTTCTGAGTTCCTGTCTTCATGGCGCGTATGTATGTCGCCTACCATCGACACTCCAAAGTCT
+
CDBB@CCBGDBCCCCAAACCCCCCBBBCCG:::;CCC>CBAC?@@CCCCC@BBBCB@D?BABB@B9::DBBBBBB?BBBBB2>?9?@@@<BCBB?BBB?BB:>=>@CB<?>BBBD??9>==<>9>A??;;;=8;C<;588=;=>???@@@AA???5:;>;@@<A=>>>=>=A@@8;;;??2?<@;>>???/?@@@A:@@@B7>::;:/66667%7::;D3818A:==AAAA=B<?:6667///:6:<=??>>>;;;=>>AB=A??<?=<=?@>>>A<A?9?>@>
@ATNG8:00657:02634
GATGGTAGCGCGACGAGCGTAGACCAGAAGATCAGGAACTCTAGAAGAATTCAGATTTTTAACACGAGAGTAAACGTAAAAAGAAGGTTTTACAAGACTCACGTTAACAATATTGCAGCAGTACGCACACAATCGAAGCGCAGTAAGGATGGCTAGTGTAACTAGCAAGAATACCACGAAAGCAAGAAAAAAGAAGTTACGCTATTAACTATTAACGTACCTGTCTCTTCCGAAACGAATGAGTACGTGTGCGACGTGTCTCCTACATCGACACTCCAAAGTCT
+
CCCC@CC9:6;=AA@999999:/0*/7727>>@:;4:>;;9555;7;;7;7:=9>????.7/7>>777?@;;<7<@BCCCC1CC?C;?@@3?AA<@BBB@A@@@>BACD?BBC?AAAABBCBBBBBA@@@@<@BBE@BBCBBBCC@D?C@@=@BBAABAB>:::@@A>BB?BCC;??<;;387;6:@@@@@'==:00)0;=A>??<@=;::>9<476:9=8>?@@ABA=?388<6<83-3;;<;8;;;;:6888////9656455555588955//)/8.8///
@ATNG8:00657:02650
GATGGTAGGCGACATACATACGCGCCAGAAGATCAGGAACTCTAGAAGAATTCAGATTTTTAACTCGAGAGTAAACGTAAAAAGAAGGTTTTACAAGACTCACGTTAACAATATTGCAGCAGTACGCACACAATCGAAGCGCAGTAAGGATGGCTAGTGTAACTAGCAAGAATACCACGAAAAGCAAGAAAAAGAAGTACGCTATTAACTATTAACGTACCTGTCTCTTCCGAAACGAATGAGTACAGAGAGTACGATATGTCTACCATCGACACTCCAAAGTCT
+
;;<>?CCC@BCBCCDCDCGBA@BBB@BCE@BBBBA@=@?BBCCFEEABA?A?ABBAAAAA2A?CCDDCCDBBBB=BCBBMGF5;:6;5;<<6<CE@DCBDBBBCB@B@CC?BBB@CCBBBEBBCBBCDCCCEAEG999;@@?BC::7;@CBB@BBBCCCBB?BBCHDFA9:9:A?<@=9888(88819DDFD2@@=AABBBBBBC?B?DB>>;96<?BBB@CC@@@CB?C@;;;6;BB?BBCCCCBBBBAAA@???A@@?>?@@??;?BBAAAA?@?=CC=C?99
@ATNG8:00658:02618
GATGGTAGTGATACAGATCAGAACCAGAAGATCAGGAACTCTAGAAGAATTCAGATTTTTAACACGAGAGTAAACGTAAAAAGAAGGTTTTTACAAGACTCACGTTAACAATATTGCAGCAGTACGCACACAATCGAAGCGCAGTAAGGATGGCTAGTGTAACTAGCAAGAATACCACGAAAGCAAGAAAAAAGAAGTGCGCTATTAACTATTAACGTACCTGTCTCTTTCCGAAACGAATGAGTACTGCGTCTCACTCTCGCCTACCATCGACACTCCAAAGTCT
+
////+/99@CBDEFDCCCCCCCADADBB?BABC;;:;@DCCBCADACC@C@A@@;;;;;);=DBCBBBCCAAA:@@BBBBB3@@=@?BABB2BBB?BCCBBCEBB@B@CC@CCC?BBBBBCDDCCCEEDCCC@DCCC?BA@@A@@@<@=@AA=BECCBBCC@CCCCDD?AA>AAA?AA???8===9::9999%9=;=ABBCCCA?3838==>0808=@?@<@AAABBBB>B@BAA;A::8:BCBBBBBBBB@@@BBBACA@@?;??@<@BBBBCCA@@499+;A==
@ATNG8:00661:02612
GATGGTAGTGTCAGTGCGCGTCGTCCAGAAGATCAGGAACTCTAGAAGAATTCAGATTTTTAACACGAGAGTAAACGTAAAAAGAAGGTTTTACAAGACTCACGTTAACAATATTGCAGCAGTACGCACACAATCGAAGCGCAGTAAGGATGGCTAGTGTAACTAGCAAGAATACCACGAAAGCAAGAAAAAAGAAGTACGCTATTAACTATTAACGTACCTGTCTCTTCCGAAACGAATGAGTACACATCGTCGTGTCGTGCTACCATCGACACTCCAAAAGTCT
+
@AAC?CBBBCCCCCCCCCCBAABFF@CBC@CCAA??;@<@@BCCCC@BB?B@BCBBBCCC3B?BBBBBBBAABD>BABBAAA2A@;@4;;;.;BB?CDCCKFHAA?@@EE@BBB>A@CBBBCCCCBCCCD998:CCC@BABABA??<@<@@@>ABBCCCCC?CCCCCB??>9?>?8<<999+9??;::9999%9@;A:99BB@@A;>;=>>>:>:<;@@?;?:::ABB@B?BBB>BAA>ABBBBCBBBCBBB>@?@A????DDD@><>BBBAAA@??3999+9=::
@ATNG8:00661:02646
GATGGTAGCTCTGCTCTGACTCTCGTACTCATTCGTTTCGGAAGAGACAGGTACGTTAATAGTTAATAGCGTACTTCTTTTTCTTGCTTTCGTGGTATTCTTGCTAGTTACACTAGCCATCCTTACTGCGCTTCGATTGTGTGCGTACTGCTGCAATATTGTTAACGTGAGTCTTGTAAAACCTTCTTTTACGTTTACTCTCGTGTTAAAAATCTGAATTCTTCTAGAGTTCCTGATCTTCTGGTGTCGTCTATCATGTACTACCATCGACACTCCAAAGTCT
+
BCCC?BBBBCCCBCBDDCCCBCCCCBCCCC99;9CCC>CC?C?CCCCCCD?CCDCB?BBCBBB@C@CCCCCCCBC?BCCDD1CC<@@BD>FCBB@BAA9A@;@@@BDIBCCCCCCDC?BBC?B?CCDCBBAC?BBCD?CCDCBB@CCDDDD999@@CCC@DD?B?BCCBBBBCB=@;999-:<A9::::-;BBCE?DCCCCCGDCC=@AAA0@ABBD@D@CC@CCBBBAA@C@DCCBBB?AAD?BCCCCB99:CECCCCCCCCC?BBBBCBBBBB>@@<BCCC
@ATNG8:00663:02688
GATGGTAGAGTATCATTTGTATCTCCAGAAGATCAGGAACTCTAGAAGAATTCAGATTTTTAACACGAGAGTAAACGTAAAAAGAAGGTTTTACAAGACTCACGTTAACAATATTGCAGCTGTACGCACACAATCGAAGCGCAGTAAGGATGGCTAGTGTAACTAGCAAGAATACCACGAAAGCAAGAAAAAGAAGTACGCTATTAACTATTAACGTACCTGTCTCTTCCGAAACGAATGAGTACTGTATCTATGTGTGCGCTACCATCGACCTCTAGAAGTCT
+
BC?A?CBABCC@@@BBB>CCCCCBB?B99:;DBB::;;ADCCBDCC?BB?B@BBDBBBBB1B>BBBBBBBBBBB=@@?@@@@,;;5:7ABB;CDEAFEAAABBBCAE@CC@C@@>ABBBCDDCCBCCCCGCC?BABB?BBBBCCAA>A@CBD@BBAAAAAA?CCCD??>?B@CCC?BB>>>8?@@<?@AAA2BB@BDCBABCBC=?=?BBB?B?CCCCC?>>>DBBB>@>CCC>ABB?:::CA@@BBBABBBBBBCCBB@AABBB@CA@@AA@???CCB@BBAB
@ATNG8:00650:02736
GATGGTAGTCTCAGATAGTCTATAGTACTCATTCGTTTCGGAAGAGACAGGTACGTTAATAGTTAATAGCTGTACTTCTTTTTCTTGCTTTCGTGGTATTCTTGCTAGTTACACTAGCCATCCTTACTGCGCTTCGATCGTGTGCTTACTGCTGCAATATTGTTAACGTGAGTCTTGTAAAACCTTCTTTTTTACGTTTACTCTCGTGTTAAAAATCTGAATTCTTCTAGAGTTCCTGATCTTCTGGGTCTCTCTCTCACGCACTACCATCGACACTCCAAAGTCT
+
<;::.4444449:900//;:99:<<<<<:://)/77;3=?9>9CDCCC<;7;?6668=8:6658=479:////:993/4444$4:388:;3555<8<>;48;+///6/4.388668//+/8:385<=<=<@00+0<000@>>@;A=?>@AB::5:A=ABB@CC<A:A@@@B996>;????>2>6;499999>&===@B8:;9>>@>9598@@@?,>=955;>5=999994:44.45<;566<7::;>06666=<=666==656;6559::;<;;;:997;;3<588
@ATNG8:00653:02714
GATGGTAGGCGACATACATACGCGCCAGAAGATCAGGAACTCTAGAAGAATTCAGATTTTTAACACGAGAGTAAACGTAAAAAGAAGGTTTTACAAGACTCACGTTAACAATATTGCAGCAGTACGCACACAATCGAAGCGCAGTAAGGATGGCTAGTGTAACTAGCAAGAATACCACGAAAAGCAAGAAAAAGAAGTACGCTATTAACTATTAACGCACCTGTCTCTTCCGAAACGAATGAGTACCTCTCAGACGCTCGTCCTACCATCGACACTCCAAAGTCT
+
55<<9>BB?BCCCCBBBCCDBBBDD?CCC@CCCC@@<@?BBCCBBD?BB?B?A?@:::::*;>CCDCDCCCCCC>CDDDBBB1BB<@29::-<CC>EBBBCCBB@?C@DD?AAA?BABCCABBCCCCDCCCC@CCAA>ACB@CC??<A?CAA?BDCDCCCC?CAACCC?BA>BBB:=?8888+99939<===.?A?BAABCBCBC>A>ABBB<;7<@?;;7;><<=>?<A<:885:@@<@@AAA??:>=?@AA@@@?????C;A5505>>>>?>?9949;09//-
@ATNG8:00654:02805
GATGGTAGGAGACACGTCGCACAGTACTCATTCGTTTCGGAATGAAGACAGGTACGTTAATTAAGTTAATAGACGTACTTCTTTTTCTTAGCTTTTCTGTGGTATTCTTGCTAGTTACACTAGCCATCCTTACTGCGCTTCGATTGTGTGCGTACTGCTGCAATATTGTTAACGTGAGTCTTGTAAAACCTTCTTTTTACGTTTAACTCTCGTGTTAAAATCTGAATTCTTACTAGAGTTCCTGATCTTCTGGATATGAGTGACTCGTGCTACCATCGACACTCCAAAGTCT
+
CCCC@B<?>?>>=@990///:977;;;;>;;7<===1=806),,,(,,,-/3/55546<.4.3-4:2849>///9///6599@@@,;?:878888+73337,335.56169;;9:397766958.2;;394/.../2222888;69>888:>>@>A>>>=<91522,27286>;;855999777=;=.=9=,//:::+677=@2;6>==>>>=?>5:;;/:;;:@;?=::7877==;99396::;:993;7>4=8==AA;>>AA@@@A???AA=A<<<@@BA=;7;=7<<>9
@ATNG8:00657:02769
GATGGTAGTCTCAGATAGTCTATAGTACTCATTCGTTTCGGAAGAGACAGGTACGTTAATAGTTAATAGCGTACTTCTTTTTCTTGCTTTCGTGGTATTCTTGCTAGTTACACTAGCCATCCTTACTGCGCTTCGATTGTGTGCGTACTGCTGCAATATTGTTAACGTGAGTCTTGTAAAACCTTCTTTTTACGTTTACTCTCGTGTTAAAAATCTGAATTCTTCTAGAGTTCCTGATCTTCTGGAGATATCATCAGCGAGCTACCATCGACACTCCAAAGTCT
+
8444.4;;A=BBBC@B@A:66<<<<<;;;=44.4555)5:5::@AAAB66159949.92499>?D9:6?;;:<<;.44888'8:388?>6<855.65<7<=7655=<<7<@@@@>;:6:AB>B?CCBBA@@B?BBBB@CCCCBBA;;::::94<<3999;@@<<8<566;;=<@:>?BCC2>9>855959$55<>>066=666;><<.5555$554591516?;>CCBBBB?B?A99;;:5:BC>CCCBBB@@@A@<<;BBCCCD@CBBBCBBBCB@BB=BBBB
@ATNG8:00660:02763
GATGGTAGCACGACACGACGATGTGTACTCATTCGTTTCGGAAGAGACAGGTACGTTAATAGTTAATAGCGTACTTCTTTTTCTTGCTTTCGTGGTATTCTTGCTAGTTACACTAGCCATCCTTACTGCGCTTCGATTGTGTGCGTACTGCTGCAATATTGTTAACGTGAGTCTTGTAAAACCTTCTTTTTTACGTTTACTCTCGTGTTAAAAATCTGAATTCTTCTAGAGTTCCTGATCTTCTGGTAGAGCGTGCATATATCTACCATCGACACTCCAAAGTCT
+
<==>>AACCDFB=B?BBDCCBBBBCCCCBCBA?ADDD>ED9:9;BAABBB?BCBBBAF@CCCC@C?BBBBBCBBB?BBBBB2??5=99:+9@@A?BAA@AA=AABABB?BBBABBBB>A??:?;>@>::;>><BAAD499AAAA@>>>B>>==>C=>>><A@<@<>=>@>AAAA<AAAAA5@<@<AA????'??999089;///899==AAAA/A===C=A<AA=AAAA>>>;@=AAAAAA8>>A=@@@??@AAAA?>??AD=>=><>@@@>>>@?A;CC?C@@@
@ATNG8:00651:02830
GATGTAGTGTCATATGAGAGTGTGCTCATTCGTTTCGGAAGAGACAGGTACGTTAATAGTTAATAGCGTACTTCTTTTTTCTTGCTTTCGTGGTATTCTTGCTAGTTACACTAGCCATCCTTACTGCGCTTCGATTGTGTGCGTACTGCTGCAATATTGTTAACGTGAGATCTTGTAAAACCTTCTTTTTACGTTTACTCTCGTGTTAAAATCTGATTCTTCTAGAGTTCCTGATCTTCTGGGATGTGTGCGCAGTGCCTACCATCGACTCTCCAAGTCT
+
@A?;??DCBBCCBBCCHCCCCCB@@>A;;24733(5<7<;===>=AA?=@::;>C>BAAB?C@9::B>;;;94555555#5949999////749:=9<<666659>9?CB;;9>A=@AA<A?CCCCAABC@BCCC@CCCAAABAB@@BBBBBC@CCB=@A=@?BAA??;:999255444&45:555555$4///;,//:<<;;555.555&5555557<=155555443939::544.44::0955557/////////)/::5<<<<9<8757(,(,,,,
@ATNG8:00654:02811
GATGGTAGTATATCGCGTCGCTATCCAGAAGATCAGGAACTCTAGAAGAATTCAGATTTTTAACACGAGAGTGAACGTAAAAAGAAGGTTTTACAAGACTCACGTTAACAATATTGCAGCAGTACGCACACAATCGAAGCGCAGTAAGGATGGCTAGTGTAACTAGCAAGAATACCACGAAAAGCAAGAAAAAAGAAGTACGCTATTAACTATTAACGTACCTGTCTCTTCCGAAACGAATGAGTACGAGAGAGCACACGTGTCTACCATCGACACTCCAAAGTCT
+
/88;;@=@@>=B;;<>@=?>@CCCC@9968=<<00/4927<<656=8==8<754444<<<)<9B::;=>====?9==BBBAB1==8<.999&49=3:;;<>?CDFAE@CC@BBBACCBBBBBACCCCCDBBC@DD999:CCCFCBB@B@CBB@CBBDDCCC@CBBBBB?@?<?C@<?@9:9:+:==9::9:9:%:><<?<?BCCCD>?<>ABC>A>=ACBB?BBBBBBB?B?@@@;@BA?BCCDBBBBBBBBBCCB?>>B@@??>?@;@AAABBBBBB<BB>B998
@ATNG8:00658:02818
GATGGTAGACACGTGTGCTCTCTCGTACTCATTCGTTTCGGAAGAGACAGGTACGTTAATAGTTAATAGCGTACTTCTTTTTCTTGCTTTCGTGGTATTCTTGCTAGTTACACTAGCCATCCTTACTGCGCTTCGATTGTGTGCGTACTGCTGCAATATTGTTAACGTGAGTCTTGTAAAACCTTCTTTTTACGTTTACTCTCGTGTTAAAAATCTGAATTCTTCTAGAGTTCCTGATCTTCTGGAGATATCATCAGCGAGCTACCATCGACACTCCAAAGTCT
+
@@BD;CCCCHE@A@C;99@<:69<<@?@BBAB<BCCC>BB@C@BBBCCBB?AAA@?=?=AAAB@B?BBBBBBBBD?CBBBB2BB>BBBB>BCBA>AA@=@A=?:97;@6<>B?@9?@<>>>=@<@@D????A<A???<????;;;A@BAAA>>==<@;;5;=8=8=AA>>>?@D=>>>DE5?<>7;;AAA/AA>>>7>>===;;:;;4;=>>/@===?;?<>?;>??A???<@;>>@???<>>>=AA@@>?@DD@==>@@@>>>?=;;;???BAAA=CD;A>>>
@ATNG8:00659:02836
GATGGTAGTATCTGCACACTCTGTCCAGAAGATCAGGAACTCTAGAAGAATTCAGATTTTTAACACGAGAGTAAACGTAAAAAGAAGGTTTTACAAGACTCACGTTAACAATATTGCAGCAGTACGCACACAATCGAAGCGCTGTAAGGATGGCTAGTGTAACTAGCAAGAATACCACGAAAGCAAGAAAAAGAAGTACGCTATTAACTATTAACGTACCTGTCTCTTCCGAAACGAATGAGTACACATCGTCGTGTCGTGCTACCATCGACACTCCAAAGTCT
+
A=BD@BBBBBCBBBBDBCCEDCCCD=BBD@CCBBBC@C?BBCCCCC?BB>@<?AAABBBB3B@CCB@AADCABA:@@@@@?@0@B>B5;;;*:BB>BAAACCCCB@B?BE@CBB?BCDDCAAACCCCCCBBB?DD??>@DDBBBAA=A?B::9;BBCCCCA@CCCCBB?AB>BBB=AA@@@8???:?AABB3BC@D?>>CB@=>6:4:>>>1838ACCC@CBBCBBB?A>AAA<ABB?BBBBBBBDCCBBBAAACCA??@BAAAB>ACBBAAABBB>@@:@999
@ATNG8:00660:02816
GATGGTAGCACGACACGACGATGTGTACTCATTCGTTTCGGAAGAGACAGGTACGTTAATAGTTAATAGCGTACTTCTTTTTCTTGCTTTCGTGGTATTCTTGCTAGTTACACTAGCCATCCTTACTGCGCTTCGATTGTGTGCGTACTGCTGCAATATTGTTAACGTGAGTCTTGTAAAACCTTCTTTTTACGTTTACTCTCGTGTTAAAAACCTGAATTCTTCTAGAGTTCCTGATCTTCTGGGATGTGTGCGCAGTGCCTACCATCGACACTCCAAAGTCTA
+
@@BB?BBB996@FCCCCC;;6<BBCCCCCCCDACCCD>CC:;:;ACCCCC@DDC;;6;6:;AC?B?BBBBCCCCC?BBDCD1?>????A;9::B>ACC?997:?@BAB?CBCBBBBB?B@A<@<@@?AAA==8<=;:5;=>A>>>AAA;;;>>=?7:;><AA=A<A::;?C>>>;??AAA5A=A;99777(8:///)/;:///::/71/=<<,=-//=694>C<???>>>D<@<@A@@@?;;<;@6=///<99<==>>>??;?>>:>>==;;:>:;66=6<66//
@ATNG8:00660:02842
GATGGTAGCGCGACGAGCGTAGACCCAGAAGATCAGGAACTCTAGAAGAATTCAGATTTTTAACACGAGAGTAAACGTAAAAAGAAGGTTTTACAAGACTCACGTTAACAATATTGCAGCAGTACGCACACAATCGAAGCGCAGTAAGGATGGCTAGTGTAACTAGCAAGAATACCACGAAAGCAAGAAAAAGAAGTACTCTATTAACTATTAACGTACCTGTCTCTTCCGAAACGAATGAGTACGATGAGAGAGCTCTCTCTACCATCGACACTCCAAAGTCT
+
EDCC?BA?@BC@@@CDDFEDDD9998;A@?AAABAA>A@BCBBCCB?BC?B@CCABABCC3B@BBBBBFBBABA<AAABBCB1BB>C5;;;.<CEACCCBBBCDE@D@<<:;BB?BBCCCBBCCCBCCCCA@=@D@@>ACDCCCCC?C@DBB?BBCBBDBB?BCDBDB?A@<@?<8<<999,7;;8?BCCD2AA>@@BB??=@A;B=A888=A=AA===7<788;<=7;4:9?8>AB<>>>>>??A=;;<@CA@AB@;;<B>>>?<>888==?@>>;>B:B=>;
@ATNG8:00655:02871
GATGGTAGCATCATGCATATCTCACCAGAAGATCAGGAACTCTAGAAGAATTCAGATTTTTAACACGAGAGTAAACGTAAAAAGAAGGTTTTACAAGACTCACGTTAACAAATTGCAGCAGTACGCACACAATCGAAGCGCAGTAAGGATGGCTAGTGTAACTAGCAAGAATACCACGAAGCAAGAAAAAAGAAGTACGCTATTAACTATTAACGTACCTGTCTCTTCCGAAACGAATGAGTACGTGTGCGACGTGTCTCCTACCATCGACACTCCAAAGTCT
+
?:<B=>B?;?BB==><AA>CCCCCC=@@<05499=>2:.4889:;C?BB?B?A@=97777$3,33399788:::18799999'995:.555&5<<7=;666<;99497444/4055>@>@@@9;;AA@::9@BBAB?B@?AAAAA=@:@00*////;;==:>>=<;?98848A?8;9//(/663//////#3917788:95753828555272774448<88555;7;7:991933-4333::::??>77388;=>@9::<====>>=::8>>>B=BB6;;;;
@ATNG8:00658:02882
GATGGTAGTAGTACACTAGTCATACCAGAAGATCAGGAACTCTAGAAGAATTCAGATTTTTAACACGAGAGTAAACGTAAAAAGAAGGTTTTACAAGACTCACGTTAACAATATTGCAGCAGTACGCACACAATCGAAGCGCAGTAAGGATGGCTAGTGTAACTAGCAAGAATACCACGAAAGCAAGAAAAAGAAGTACGCTATTAACTATTAACGTACCTGTCTCTTCCGAAACGAATGAGTACACATCGTCGTGTCGTGCTAATCGACACTCCAAAGTCT
+
BBCC@CEBCCAC==DCCBEFDCBBB?BAA>BCCCBC?B>CBBCCCC@CC?C@CDB?@?@?1@?CCCACCCCBBA<AB@A?@@,;;799BCC;E@A?AAAACBDFDAD@BB?BAB?BBBBCDFECCCEDBB994:@::6;ABBBB::9;@BBB@BBBCCCCB?BCCCBB?>>;?BB=@@:::,7<<<AAAAA2@B?BBBABBAAC8;7;>=>08/8;@@A?AB@@@AA>B?BCE>BBB?BBBCCCCCCC>>>>?>?@999ABBCC?CBBBBBBBC@CC<A::9
@ATNG8:00659:02903
GATGGTAGCACGACACGACGATGTGTACTCATTCGTTTCGGAAGAGACAGGTACGTTAATAGTTAATAGCGTACTTTCTTTTTTCTTGCTTTCGTGGTATTTCTTGCTAGTTACACTAGCCATCCTTACTGCGCTTCGATTGTGTGCGTACTGCTGCAATATTGTTAACGTGAGTCTTGTAAAACCTTCTTTTTACGTTTACTCTCGTGTTAAAATCTGAATTCTTCTAGAGTTCCTGATCTTCTGGACAGAGTGTGCAGATACTACCATCGACACTCCAAAGTCT
+
AABB><<>>666=<977///////55;;?;;?<A:;;/5>.5.5554:<=9<:940+/)////)/5999:733333(333333#33,33//(////39///(371733399,3333779946680725877757717==>:>=<=?:;;=?>>@8//<7///49848455/6558//(/////&.3;-55==<)77755-58;999<:::1889)6<:<;3918:/86<>;;<:><8::<<=98888=;<==888::<<><?<=///4897;;AAAAA=CD=BBDC
@ATNG8:00652:02955
GATGGTAGCAGACGTGACAGAGCGCCAGAAGATCAGGAACTCTAGAAGAATTCAGATTTTTAACACGAGAGTAAAGTAAAAAGAAGGTTTTACAAGACTCACGTTAACAATATTGCAGCAGTACGCACACAATCGAAGCGCAGTAAGGATGGCTAGTGTAACTAGCATGAATACCACGAAAGCAAGAAAAAGTAGTACGCTATTAACTATTAACGTACCTGTCTCTTCCGAAACGAATGAGTACCTCTCAGACGCTCGTCCTACCATCGACACTCCAAAAGTCT
+
==BB@EB@<=AB>C@<;>CBECCCCACBB>A@>>>>5:8<<==BBA?CA?D?BCAAABBA3B999BB??>;77713==CCD3@@=@>BA?1<35,2:::77556/5/5>:675:>>;>>>>;;;===??>>;>AA@=B@@;;;;;4:8::;7=887A@>>:>A@===BAB???;<@@EDF;;??<:::::+:===;;;=869@=>8==?@<?=A>>>>===;;;=><A9==?4=88189:>///465689997775559949@@;=><<<=:::<1888(8987
@ATNG8:00653:02932
GATGGTAGCTCGCTGATGATATCTCCAGAAGATCAGGAACTCTAGAAGAATTCAGATTTTTATCACGAGAGTAAACGTAAAAAGAAGGTTTTACAAGACTCACGTTAACAATATTGCAGCAGTACGCACACAATCGAAGCGCAGTAAGGATGGCTAGTGTAACTAGCAAGAATACCACGAAAGCAAGAAAAAGAAGTACGCTATTAACTATTAACGTACCTGTCTCTTCCGAAACGAATGAGTACGAGAGAGCACACGTGTCTACCATCGACACTCCAAAGTCT
+
BCBB?BCBAB=CBCCCCBBCCBCBA?BFD@DCCCBB?B?AACCCCC?BA<A?BBBBBBBB1BBBBBBBBCCCCC;AA;;;;;*;A>B5;;;-;BB=CAAACCDDD?B?BC?BBB?CCCCCCCCBCBCDDCBC@DC??>@CCCBCBA>B@CBB?BCCCCAAA?CBBBBB>BB?>>?>@A@@@:AAA>ACCCC2CC?C@@@B@@@?:=:==AA495:=B@A?BAAAAAC=A?BCB>BCC?AAABCCDCBBAAABCBBAAABB>>>CC@A:;;@@AA@@<@@9?888
@ATNG8:00654:02953
GATGGTAGGCGTGTGAGAGTCTGCCCAGAAGATCAGGAACTCTAGAAGAATTCAGATTTTTAACACGAGAGTAAACGTAAAAAGAAGGTTTTACAAGACTCACGTTAACAATATTGCAGCAGTACGCACACAATCGAAGCGCAGTAAGGATGGCTAGTGTAACTAGCAAGAATACCACGAAAGCAAGAAAAAGAAGTACGCTATTAACTATTAACGTACCTGTCTCTTCCGAAACGAATGAGTACCTCTCAGACGCTCGTCCTACCATCGACACTCCAAAGTCT
+
BBCC>B@<8<<?@B@A===;;5455)5;;6=>5955.55:@??@AB?;;7;;A?B@@@@@0@=@999?>@<333(3;33333$3;49,333&37;288<<=<;99+2+281867;<<<@>>;>:8899A:::9>::75<=;:;<::5:<??B?CBBBBBA?;?898BC@BA?CEE?CBBAA8:88068787(76-5::9979:?:>;>B??<>=@>>>>=A???@>><>:>=F:@BB?BBBB999?BAA>B??<887>??A<@@E:==???>>>;;6;A6====
@ATNG8:00656:02952
GATGGTAGTATAGAGCTCTACATAGTACTCATTCGTTTCGGAAGAGACAGGTACGTTAATAGTTAATAGCGTACTTCTTTTTCTTGCTTTCGTGGTATTCTTGCTAGTTACACTAGCCATCCTTACTGCGCTTCGATTGTGTGCGTACTGCTGCAATATTGTTAACGTGAGTCTTGTAAAACCTTCTTTTTACGTTTACTCTCGTGTTAAAAATCTGAATTCTTCTAGAGTTCCTGATCTTCTGGATATGAGTGACTCGTGCTACCATCGACACTCCAAAAGTCT
+
555>7<B=>CC;;696>CFECCB@@@BBBA@@8@@A@<@D@DAAAABBBB?CBBBC?B@BBAA=@>>?AAAA?885:;AAB3A@6AB>>8<BAB>CAC?BC>AA@=9=13289767:65553;49@A;;8>>;@AAA<@A>>==:;:<=//////(/55.591928?A?DAA??9=9989)87<498888(8>>@@:>>>??>>=<=:>?>>/=;;;;5;1;>39:<A>9;7;;@A>>>B<@@A=@???@@@??A>>>A>>>@@@<@@@@@@?>::4688-889-
@ATNG8:00658:02928
GATGGTAGGCGACATACATACGCGCCAGAAGATCAGGAACTCTAGAAGAATTCAGATTTTTAACACGAGAGTAAACGTAAAAAGAAGGTTTTACAAGACTCACGTTAACAATATTGCAGCAGTACGCACACAATCGAAGCGCAGTAAGGATGGCTAGTGTAACTAGCAAGAATACCACGAAAGCAAGAAAAAGAAGTACGCTATTAACTATTAACGTACCTGTCTCTTCCGAAACGAATGAGTACGTGTGCGACGTGTCTCCTACCATCGACACTCCAAAGTCT
+
444:7<>;7;=<<=BDDBAA00//<499=9666<<A=B<CC=;;;??AB=A683;44444$5499??@C@>DGD=@@@@AA@,;;4;5;;:4:B@?9:6;555;;;C;C>:>B>??@>BAC@A@BBDCCCEI?AAAB?@@CCCCCD@D@BA@=:9:@BBKE@CCCCCC@BB?BBB<??AAA;ABC?BCBBB3BC?BBAABBCCC@D=ABBA7;8;@CCC?;;;;@DC?B?@@@;@CB?BBCBAAABAA?;;==000/==;;;?7707;;=?@:9992==69877
@ATNG8:00656:02989
GATGGTAGTGTCATATGAGAGTGTGTACTCATTCGTTTCGGAAGAGGTGTGTACTCATTCGTTTCGGAAGAGACAGGTAAGTTAATAGTTAATAGCGTACTTCTTTTTCTTGCTTTCGTGGTATTCTTGCCTAGTTACACTAGCCATCCTTACTGCGCTTCGATTGTGTGCGTACTGCTGCAATATTGTTAACGTGAGTTTGTAAAACCTTCTTTTTACGTTTACTCTCGTGTTAAAAATCTGAATTCTTCTAGAGTTCCTGATCTTCTGGTAGAGCGTGCATATATCTACCATCGACACTCCAA
+
BCCC@CCB;;6ABBD<<BCBBBEC;;;DDECF@BA@@9@B<@=@AB>AAA@BA@A?:505<<<6==?A@DB<<;CD@DD=BCAHAABAC?C?B@@@AA<AD8A@DDD2DE@CBBE=B::;=<@@:;;600*0==<;?=BA@@>C@BBB@C?BB:;:>AA:@@>@49:>>>>999A999<??@<@>>:;;*0*//09954<244/77+7)/)/7777'7:///)/555<=;;<><C@D@+?>CBB<@<AA?AA@B;;;AD@CCCCBB@BBC=B@ABB;;;;??;?<=@999?8A;;;>;;;>=>AA
@ATNG8:00657:02978
GATGGTAGGACGAGCGTCTGAGAGGTACTCATTCGTTTCGGAAGAGACAGGTACGTTAATAGTTAATAGCGTACTTCTTTTTCTTGCTTTCGTGGTATTCTTGCTAGTTACACTAGCCATCCTTACTGCGCTTCGATTGTGTGCGTACTGCTGCAATATTGTTAACGTGAGTCTTGTAAAACCTTCTTTTTACGTTTACTCTCGTGTTAAAAATCTGAATTCTTCTAGAGTTCCTGATCTTCTGGATACACTCATGTGCACCTACCATCGACACTCCAAAGTCT
+
CBBB@CCC>@@?@<?@@B@A@CCC@CDCCCCCACCCC>CC?B?BBCBBCC@DCBBCAD@CCCC@C@CCBDCCCCC@CBDDD2CD=BBDF=@@BB>BBB>BB8;;BBCCACDCBBBCC@AAA:;;;CCCAAAC@CBCB?BACCDCCBDCBBBBBDDAE@@>AD?B@ACCCCCDCC@BBCFF;E=@;;:::9*:@@@A=BBBCCCBBBB?BBBB0BBBCD@B@BD@CCCCCBA?A@CCCCCC@BBCACCCBBBCBE@@@BBBC@@@@@BBBCBBBBBB@CC=C@@@
@ATNG8:00657:02997
GATGGTAGCTCTGCTCTGACTCTCGTACTCATTGTTTCGGAAGAGACAGGTACGTTAATAGTTAATAGCGTACTTCTTTTTCTTGCTCTCGTGGTATTCTTGCTAGTTACACTAGCCATCCTTACTGCGCTTCGATTGTGTGCGTACTGCTGCAATATTGTTTAACGTGAGTCTTGTAAAACCTTCTTTTTTACGTTTACTCTCGTGTAAAAATCTGAATTCTTCTAGAGTTCCTGATCTTCTGGCGCTCTGTCACGTCTGCTACCATCGACACTCCAAAGTCT
+
9:CD:BBCCCCBBBBLLBBBCCCCDBBBBBBE@BBC>BC@C@BBBCDCC?BBBBB?B?BBBB@C?BBBBBDCCB>BBBCB1??>@999BBCBB?@@B=;;:;=<?@><>@>>>@AA<AAA:>9>;<<=>=><@@@D;AAA@@@@@@AA??===E<??@=???9?=AAAAAA>>?<A??@?5?<@<>>AAAA)AA@@@7@A>888A=>=????.?>>>A;A;AA9>>>>A;;7;;?>>>>=9>>A;;;;>>>>=C==<;;;=<>@A;AACC===AAA;??7;99/
@ATNG8:00658:03008
GATGGTAGCATCATGCATATCTCACCAGAAGATCAGGAACTCTAGAAGAATTCAGATTTTTAACACGAGAGTAAACGTAAAAAGAAGGTTTTACAAGACTCACGTTAACAATATTGCAGCAGTACGCACACAATCGAAACGCAGTAAGGATGGCTAGTGTAACTAGCAAGAATACCACGAAAGCAAGAAAAAAGAAGTACGCTATTAAACTATTAACGTACCTGTCTCTTCCGAAACGAATGAGTACTATGTAGAGCTCTATTCTACCATCGACACTCCAAAGTCT
+
--8816=<<=C>===@@?==@===A9;;<7<45554375///////)//)3288333===+:59833388;;;=23344444$4:5:.444&5<<75666;555949554.44439:=>>;;;;;;@@@?;>8=;:::3:<<@@;=9=2:4=;@?CDDBAA<@AB??@??=:<93/37;<<33333777777$77179999;775+25'5575.5469::>:>?955<<6;<777*3994;==::;;444=======<<3223555;3222:@8525=9==58556
@ATNG8:00663:02995
GATGGTAGCAGACGTGACAGAGCGCCAGAAGATCAGGAACTCTAGAAGAATTCAGATTTTTAACACGAGAGTAAACGTAAAAAGAAGGTTTTACAAGACTCACGTTAACAATATTGCAGCATTACGCACACAATCGAAGCGCAGTAAGGATGGCTAGTGTAACTAGCAAGAATACCACGAAAGCAAGAAAAAAGAAGTACGCTATTAACTATTAACGTAACCTGTCTCTTCCAGAAACGAATGAGTAACAGAGAGTACGATATGTCTACCATCGACACTCCAAAGTCT
+
>:@@>ABB===<<;;;;;;<<<A9915557;;:5998=8=<:9555:>=9<8;?;=;?>>,@3779373;3337.77999::):<6;.555&555.59;99;<;>7;9=A<@@@<@@@@@>>:>@@@CAAACA:::C???BA@@99595>@A>????0//;6????<C?BB@A??9?@999.7<=8333377%7757;99;;/0/+/*/887/7,3833.36>>>///;5>*//??89697><<>4804==9:;:<?@:;BB>>>@??>9<=?9999;<=19907788
@ATNG8:00663:03004
GATGGTAGCAGACGTGACAGAGCGCCAGAAGATCAGGAACTCTAGAAGAATTCAGATTTTAACACGAGAGTAAACGTAAAAAGAAGGTTTTACAAGACTCACGTTAACAATATTGCAGCAGTACGCACACAATCGAAGCGCAGTAAGGATGGCTAGTGTAACTAGCAAGAATACCACGAAAAGCAAGAAAAAAGAAGTACGCTATTAACTATTAACGTACCTGTCTCTTCCGAAACGAATGAGTACTGCGTCTCACTCTCGCCTACCATCGACACTCCAAAGTCT
+
<<<A?B@A;DDDCCAA<@>@AA@CB>@A@?ABBBBB>A>;:9???B>BC@C>=<<9999+78=?:<===<?@A7749C@@@+<@;>.9;:&9=>;@;;:@B@9:6;?CC@BCB>A@BBCDCCCCCCCDCCD?@>@@9=000@<;><>=@?@=@C@?@ABC@CCDCAA=9927<91773333&7998788898%9<<>?<>=8?A;1615566(/)/:@000;AAAAAA>@????<?BB@CBCFBBAB??@BBBAABBBBBBB@FDC=?@BBBBBA@A<@@:@???
@ATNG8:00655:03038
GATGGTAGCTCTGCTCTGACTCTCGTACTCATTCGTTTCGGAAGAGACAGGTACGTTAATAGTTAATAGCGTACTTCTTTTCTTGCTTTTCGTGGTATTCTTGCTAGTTACACTAGCCATCCTTACTGCGCTTCGATTGTGTGCGTACTGCTGCAATATTGTTAACGTGAGTCTCGTAAAAACCTTCTTTTTTACGTTTACTCTCGTGTTAAAAATCTGAATTCTTCTAGAGTTCCTGATCTTCTGGGTGCGCTACAGTCTCTCTACCATCGACACTCCAAAGTCT
+
=CDE?ABB@@;@CBCBBCBBBBA@@>A???:;4:;;9.5C;B?BDCCCCD?BBBBB@B5;5;95;8<<AA@00/=8<7::.99294555&4<5516<<;59459@CCJACCCCCCCC@BBC@C?CBBBBBBB@BBCC@DCCCCAA@CBBBBBBCC@AA@@BB?B=@@BB@ABC;;;<;;;;':;B4955559#5:=990;59556555:7<<<<+<666=:=@CC@BBB;;;B?B=CBBBA@=?;;;0;BCDECFCCCCCAB@B@CCAFBBBBBB@@@?BC<B;;;
@ATNG8:00656:03057
GATGGTAGTACATGATAGACGACACCAGAAGATCAGGAACTCTAGAAGAATTCAGATTTTTTAACACGAGAGTAAACGTAAAAAGAAGGTTTTACAAGACTCACGTTAACAATATTGCAGCAGTACGCACACAATCGAAGCGCAGTAAGGATGGCTAGTGTAACTAGCAAGAATACCACGAAAGCAAGAAAAAAGAAGTACGCTATTAACTATTAACGTACCTGTCTCTTCCGAAACGAATGAGTACTGCGTCTCACTCTCGCCTACCATCGACACTCCAAAGTCT
+
<<>>?BA=94455544<<=BA@@@A=@AC@BBBBBB@B?BCCA@@C?CC29-7<9994949#57@<>@@@CB@CC:@;;;;;;*9B=D?CEI;EDC@CCHDBBA;:29==?:?BD=AAAABBCBBBCBBBBBD?CAAA@BBBBECBB@FABBA?ABBBBBBC@CCCBBC?CA=??@=???CC=@==9::::::%:;;9948<<AA@=?>9AAA2945=BA@=?>9??9;69;@AB=BBB=@@AAABBBDBBCCDCDDBBBBDC@DCC@BBBBBBCC??=?B9A;;;
@ATNG8:00654:03077
GATGGTAGCTCTGCTCTGACTCTCGTACTCATTCGTTTCGGAAGAGACAGGTACGTTAATAGTTAATAGCGTACTTCTTTTTTCTTGCTTTCGTGGTATTCTTGCTAGTTACACTAGCCATCCTTACTGCGCTTCGATTGTGTGCGTACTGCTGCAATATTGTTAACGTGAGTCTTGTAAAACCTTCTTTTTTTACGTTTACTCTCGTGTTAAAAATCTGAATTCTTCTAGAGTTCCTGATCTTCTGGGTGCGCTACAGTCTCTCTACATCGACACTCCAAAGTCT
+
AB@A>;=CBC>CCBCBBDBBBDCCCBBBAABE?C999,;A=C?CCCCE@@?AEBCB:;8;C@@<A?ACCCBBA:94;;;;;;%;A=@;;;0;?@B?CCB@=A8;;:C@A>ACCCCCDC@C;;8;?BDCCCCBA=AB;:6;BBBBBCCEEBBAA@;;5;@@<@A=A?BBBDBBBAA?CCCED<C>B=;;;;;;;#;CBCC>CCCCCCICBB<@@@@0@AACC?B>AD?CCDCB??<@>ACCCBB?A@AA<BECBBBCCCDECCCBDDCCBBBCCCBBBB?CC>CAAA
@ATNG8:00654:03107
GATTAGTGCGTGAGAGAGAGACCCAGAAGATCAGGAACTCTAGAAGAATTCAGATTTTTAACACGAGAGTAAACGTAAAAAGAAGGTTTTACAAGACTCACGTTAACAATATTGCAGCAGTACGCACACAATCGAAGCGCAGTAAGGATGGCTAGTGTAACTAGCAAGAATACCACGAAAGCAAGAAAAAAGAAGTACGCTATTAACTATTAACGTACCTGTCTCTTCCGAAACGAATGAGTACTGTATCTATGTGTGCGCTACCATCGACACTCCAAAGTCT
+
ABB?BCCCAAACCCCCCCDBCBB=CCCBDCCC@@>A@CBGCBBB?BB<>=>=?88999$97CDB@@BBBBCC<BBAAAAA0??;A5;;;.;BB@BCCCHGCA@=@@CC@CBD@CCCCCCCCBCCCCBCBC@CCCC@BBAA??@A=BACCC?BBBBCBBA?CCCBBB>BB>ABB:??99929<<;99::9:%:@;A999DCC??<><>=>D7;7;ABBB@BBBABBB@C@AA?9@::5:BBBBBBBB???BBBBBBBBBBBBC??<:?AA>>>?@A5990?99:
@ATNG8:00657:03065
GATGGTAGTGTCATATGAGAGTGTGTACTCATTCGTTTCGGAAGAGACAGGTACGTTAATAGTTAATAGCGTACTTCTTTTTCTTGCTTTCGTGGTATTCTTGCTAGTTACACTAGCCATCCTTACTGCGCTTCGATTGTGTGCGTACTGCTGCAATATTGTTAACGTGAGTCTTGTAAAACCTTCTTTTACGTTTACTCTCGTGTTAAAAATCTGAATTCTTCTAGATTTCCTGATCTTCTGGAGATACACATGATACTCTACCATCGACACTCCAAAGTCT
+
?;?C@BBBFCCBBBBCCDBBDDCDBBBBBC;;;;CCD=CC?B@CCCCCED>BCCCC@C@CBBA<B?BCDDCCCAA=;;:;:*:C@CBBD>DBBB?CBDFCC@;;;CCCACCDCFFCC@CCC@C@CCCC@BAC@CCCC@BABBBCCCDDDDDBCBB?BCB?BB@C@BBBBBBC@@?@CCDE;A=@=::99*;A@?@<@BBBBBCCCC@CDED5CBBBG@C@CC@CCCCCCC>B@CCCCBB?BCB@DDBBCCDCBBBBCCDDDDAA>ABBBBBBB@?<>@9B@@@
@ATNG8:00660:03065
GATGGTAGGCACTGCGCACACATCCCAGAAGATCAGGAACTCTAGAAGAATTCAGATTTTTAACACGAGAGTAAACGTAAAAAGAAGGTTTTACAAGACTCACGTTAACAATATTGCAGCAGTACGCACACAATCGAAGCGCAGTAAGGATGGCTAGTGTAACTAGCAAGAATACCACGAAAGCAAGAAAAAAGAAGTACGCTATTAACTATTAACGTACCTGTCTCTTCCGAAACGAATGAGTACGAGAGAGCACACGTTTCTACCATCGACACTCCAAAGTCT
+
AABC?DED@C999BBBABAAADCDC>CDC>BBBBBB@DAHDCBBBD?BB?C@CCAAABCC3B@BBABACCCDDD=ABBBCCC5BB>B?BBB<CEIFHCBBBCBBB>B@BC@BCC?AACCCCCFCCDBBBBBB@CCBB>@@BBBBAB>B?BBB@BCCCCBBA?AAAAAA=@@<???>AA???8;;;8989999%0>;>///>=@@A<@<?>AB7;7;AB@@>@:;9AAA<?<?AA;BAA>ABBBBBAAABCBBBBBBBBAAA:@?::59===>??@@C:AA<ABA>
@ATNG8:00661:03067
GATGGTAGCTCTGCTCTGACTCTCGTACTCATTCGTTTCGGAAGAGACAGGTACGTTAATAGTTAATAGCGTACTTCTTTTTCTTGCTTTCGTGGTATTCTTGCTAGTTACACTAGCCATCCTTACTGCGCTTCGATTGTGTGCGTACTGCTGCAATATTGTTAACGTGAGTCTTGTAAAACCTTCTTTTTACGTTTACTCTCGTGTTAAAAATCTGAATTCTTCTAGAGTTCCTGATCTTCTGGTGTCGTCTATCATGTACTACCATCGACACTCCAAAGTCT
+
CBCC?BBDBCCBBBBCBBBCCDDCCBBBCBA@>@CDF=BB?B?BCCCCBB@BCCCC@C@BCBC@C@CCCCBBBCC@CCCCC5CB?BCDD>CEBB?BCEAED?BBB9:;@CCCBBCCC@CBB?B@DCCBBB@@<?BCC?CCCBCBBBDDBBBBBBB?BBB?BB?B@CCCBDCABA@CBBBB;A>B;;;:::*:BBDF=AABCCCBCCC@CCCC5C@@AC@B@BB@CBDCCCC?B?BBBBBC>A9:9;BBBCBBBCCCCCBBCCCCC@BBBBCCCCDD?BB=BB@@
@ATNG8:00651:03115
GATGGTAGTATCTGTCTACGAGAGCCAGAAGATCAGGAACTCTAGTAGAATTCAGATTTTTTAACACGAGAGTAAACGTAAAAAGAAGGTTTACAAGACTCACGTTAACAATATTGCAGCAGTACGCACACAATCGAAGCGCAGTAAGGATGGCTAGTGTAACTAGCAAGAATACCACGAAAGCAAGAAAAAAGAAGTACGCTATTAACTATTAACGTACCTGTCTCTTCCGAAACGAATGAGTACACATCGTCGTGTCGTGCTACCATCGACACTCCAAAGTCT
+
:::<<ACFBBBBBBBCCCECCCCDC@CBA?BB<;:?4:488?9::ABBB@C?ABCBDDDDD)C?CCCDCCAABBB<BBA@@@@,AB>B6;;9;CD@CCBCBEDDD?B?BD@BBB>ABABBDCBBBCDCCCCC?CCCC?@?BB@@?B8999CC@CDDCBBBB@CCBBBB>??<?@@9==999,7<;9989999%9><>?=?BBBB@3806=::0818>AAB@CCBBCCF@D@AAA<A::7;CDCBBCDBB>>>>@@@A???ABBBBB?BBBCAAAA@@,00*0000
@ATNG8:00655:03141
GATGGTAGCACGACACGACGATGTGTACTCATTCGTTTCGGAAGAGACAGGTACGTTAATAGTTAATAGCGTACTTCTTTTTCTTGCTTTCGTGGTATTCTTGCTAGTTACACTAGCCATCCTTACTGCGCTTCGATTGTGTGCGTACTGCTGCAATATTGTTAACGTGAGTCTTGTAAAACCTTCTTTTTACGTTTACTCTCGTGTTAAAATCTGAATTCCTCTAGAGTTCCTGATCTTCTGGAGATACACATGATACTCTACCATCGACTCTCCAAAGTCT
+
>>CC@CBBCCB966BBA@A966CBBBEHECCB@CCDE>CC@F@BB@@ACB@CC>><?A-00<<67<F?DA?@ACC@BBBBB1BB@><<<5;<@B>AA@:@@479=>>@>@AB@ABBA<??K;>;===>?:::<@AAA;>>AB===>>>@@@@>>>:===<@A=B<??A888==>5::AAA2?;>5;;>>>.77777.6-----7857-///'....62606,22697>A=5;;@A?<;=///=9@@=<>>>???@@A@AA@@@A<AAAA@>>>@@<@B:AA>:
@ATNG8:00656:03115
GATGGTAGCATCATGCATATCTCACCAGAAGATCAGGAACTCTAGAAGAATTCAGATTTTTTAACACGAGAGTAAACGTAAAAAGAAGGTTTTACAAGACTCACGTTAACAATATTGCAGCAGTACGCACACAATCGAAGCGCAGTAAGGATGGCTAGTGTAACTAGCAAGAATACCACGAAAGCAAGAAAAAAGAAGTACGCTATTAACTATTAACGTACCTGTCTCTTCCGAAACGAATGAGTACAGAGAGTACGATATGTCTACCATCGACACTCCAAAGTCT
+
::<=656?@A>?=;AABBA<BC@AA=A<=:=BDCCC@C@BBB???A?BB?B?BA@:87333#317::ABBBBBBC@BBBCCBB3AA=C5;;;&9<<;@BAAB@BBC=@?AB?BCD?BBBBCCCFCCCCCCCCC@CBDC@CAAACCCC@CAB@@>@BBBBBCC?CCCCBB@BB?BBB=@@:::,8<<9989999%9<<>979BBBCA:=:<=;;3;8=>BBB@BB@@@AA>@=@AA9A??=?ACDCCCCCCBBBABABCCCBBBBB>=;8AA???@>?><CD?DBAA
@ATNG8:00659:03125
GATGGTAGTCGCTGATGATATCTCCAGAAGTCAGGAACTCTAGAAGAATTCAGATTTTTAACACGAGAGTAAACGTAAAAAGAAGGTTTACAAGATCTCACGTTAACAATATTGCAGCAGTACGCACACAATCGAAGCGCAGTAAGGATGGCTAGTGTAACTAGCAAGAATACCACGAAAGCAAGAAAAAGAAGTACGACTATTAACTATTAACGTACCTGTCTCTCCGAAACGATGAGTAACGTGTGACGTACGTGAGCTACCATCGACACTCCAAAGTCT
+
BCCC?BBBB=>>;;;BBBBBBBCC@CCGAGCCBC?B=BABBABB@DB?B?AAAAACCD2A>BBB>>>AA??=6<=:9::9$8717/33(36938///9997>:595883822+255555222555899?A=A>>>:>=>AABAA<?;?;?9>?>?A>??<?A@@@A=@@;@>><?B?@A:A98187877(86/5977;<:>;;7;<B???:=9::7788=A=>===E<AAA8ACBB@@@00,0:@;;<>>ABBA==?>>=???;==<><<;<8818>7>AA@
@ATNG8:00659:03153
GATGGTAGTGCGTGAGAGAGAGACCCAGAAGACAGGAACTCTAGAAGAATTCAGATTTTTAACACGAGAGTAAACGTAAAAAGAAGGTTTTACAAGACTCACGTTAACAATATTGCAGCAGTACGCACACAATCGAAGCGCAGTAAGGATGGCTAGTGTAACCAGCAAGAATACCACGAAAGCAAGAAAAAGAAGTACGCTATTAACTATTAACGTACCTGTCTCTTCCGAAACGAATGAGTACGAGAGAGCACACGTGTCTACCATCGACACTCCAAGTCT
+
AABB@BCBCCCBCCCBCCCJCDBBB<C;;:;CCEH@C?AABBBBC@A@>@??<?88888)9@ACCAAAABBBD>CA98898(8@:@<A@@8@BC=AB@>???AA<@;@A;>@>6::A@@@===AAAA>=<?<AA?A<>=>@@=;;7;>BBA<A???;==@<@>AABA?BC?A@><@@>>=5;:;8=AAAA/;;7;@@BDAAAA:=:>AAA<A<AA>>@;@>@A;>;688:?<7=::7;BCDBCBBBBCBBCCCCBBBBAAC@@@?BBBBBBBABB@B?BBBB
@ATNG8:00657:03168
GATGGTAGGCGTGTGAGAGTCTGCCCAGAAGATCAGGAACTCTAGAAGAATTCAGATTTTTAACACGAGAGTAAACGTAAAAAGAAGGTTTTACAAGACTCACGTTAACAATATTGCAGCAGTACGCACACAATCGAAGCGCAGTAAGGATGGCTAGTGTAACTAGCAAGAATACCACGAAAGCAAGAAAAAGAAGTACGCTATTAACTATTAACGTACCTGTCTCTTCCGAAACGAATGAGTACGATGAGAGAGCTCTCTCTACCATCGACACTCCAAAGTCT
+
BCBC@CBB@BA@@BCBCCC@@ABBC=BAB@CCCCCC@C@CCBBBCC@BB?B@BBB@AABA1A@ABA@AABBBA@=@BBBBCB2=;5<8<<<5?CCACABBCCC>>:>;AA;@AA8<;?@@@>>?AAA@=>>>;>@@C:@>==>@@A;A;>8=;=BBBBAC@;A@A@AA?BB?BBB<@>;;=7:;;9;<;<;+7818A>>@@>>=<?=B>>><><>@::;9@>=<;>><A<@@@:@BC?BBBC@AADB>>=AABA@A>=;>>>@@@<@>>>A@>>==8=>8==>E
@ATNG8:04652:04486
GATTAGCAGACGTGACAGAGCGCCAGAAGATCAGAACTCTTAGAAGAATTCAGATTTTTAACACGTAGAGTAAACGTAAAAAGAAAGGTTTTACAAGACTCACGTTAACAATATTGCAGCAGTACGCACACAATCGAAAGCGCAGTAAGGATGGCTAGTGTAACTAGCAAGAATACCACGAAAGCAATGAAAAAAGAAGTACGCTATTAACTATTAACGTACCTGTCTCTTCCGAAACGAATGAGTACCTCTCAGACGCTCGTCCTACCATCGACACTCCAAAGTCT
+
;<C@B@<><<<<;;5559995666;9>8<//////)///4.48:599-3-3399<<<=.=66890/////666.8889999'333(4.488+8:<8=555:555?8A:B@@@CC@CBBA;;:?:::@A>79=)/////)/<<<=?65056556;ABBGDDDD>B@BCBB=?=59885::77:3::9)///////#//(/7779:;<8><>;;:=.707?BBB?@000//;3:8<=<4<5505:9884408???@BAA@?737;;5;;;5;;<8955599/993////
@ATNG8:04654:04494
GATTGATACAGATCAGACACCAGAAGATCAGGAACTCTAGAAGAATTCAGATTTTTAACACGAGAGTAAACGTAAAAAGAAGGTTTTACAAGACTCACGTTAACAATATTGCAGCAGTACGCACACAATCGAAGCGCAGTAAGGATGGCTAGTGTAACTAGCAAGAATACCACGAAAGCAAGAAAAAAGAAGTACGCTATTAACTATTAACGTACCTGTCTCTTCCGAAACGAATGAGTACTGCGTCTCACTCTCGCCTACCATCGACACTCCAAAGTCT
+
B@A7ACBCCCCHBBCCCHCC@BBB?B@BA::6;?;;;AA@B?BD@C@DCCBBBBB5B?AABBCCCAABD>@@@DHCC5;;8:=AAB9B;<7;AAACCBBB?@?@FAHDC@CBBBCCCDCCCGJA@@@@B@@@?B@@?A@::6;?CAA>ABA@AB??;???@@C?BB@ABA4:99:9,8<<89999::%9@;A99:B@?BB5858<==08189@@@@CC??@::39=@>>;@9939AAAABABABBBAACACAFBBBB?BBC@CBBBBBBB??>?C>C???
@ATNG8:04658:04519
GATGGTAGTGTCATATGAGAGTGTGTACTCATTCGTTTCGGAAGAGACAGGTACGTTAATAGTTAATAGCGTACTTCTTTTTCTTGCTTTCGTGGTATTCTTGCTAGTTACACTAGCCATCCTTACTGCGCTTCGATTGTGTGCGTACTGCTGCAATATTGTTAACGTGAGTCTTGTAAAACCTTCTTTTTTACGTTTACTCTCGTGTTAAAAATCTGAATTCTTCTAGAGTTCCTGATCTTCTGGTCTACTACACTGTACTCTACCATCGACACTCCAAAGTCT
+
FDBB?BBBBCCCCCCBCCCCCBBBDCCCCCBA?BCCD=BC?C?CCCCCEC@FGCCC@C@CCCE?C@CFBCBCCBB?BBBBB5BD=AABB<BCBB@CCB?BB=AAADDC@BBBDCCCC?CCC@C=BDCCCAAA@CICC?BBC@@ABCCCCBCB::;6;BB?BD?B?B@@@CCBBA>A;:;:.;=A=;;;;;;%;@@AC;;;CCDCCBBB@GJJJ5DAAAC=A?BDAGCCFCBB@B@CBBCCD@BBB?DCCEDDFDDD@@@CCCCCCC@BBBBBBCCCC>??8@@99
@ATNG8:04670:04511
GATGGTAGCACGAGTCACTCATATCCAGAAGATCAGGAACTCTAGAAGAATTCAGATTTTTTAACACGAGAGTAAACGTAAAAAGAAGGTTTTTACAAGACTCACGTTAACAATATTGCAGCAGTACGCACACAATCGAAGCGCAGTAAGGATGGCTAGTGTAACTAGCAAGAATACCACGTAAGCAAGAAAAAGAAGTACGCTATTAACTATTAACGTACCTGTCTCTTCCGAAACGAATGAGTACGATGAGATCTCGTGTGCTACCATCGACACTCCAAAGTCT
+
55<<9>BBBE@@;DDCCCCDCABBC@DDD=BCCC@@?A@CCCCBBB@CD?C@B@@999999%;=BBDDCCBAAAC<BBBBBBB5BB?B?CCCB1CBB@BBBBDDDBB?B@CC@CCC?BBCDCCCCCEECCBBBC@DDBB?BBBABBBA?B?CCC@ABBBDCCC@CCCBBB@BB?@@A999CCC@@@@?CDDDD3AA>BCBBCBBAB==:=>??7;7;BBBB?BBAAAAA?A@CCC>C::9:BBBCCCAAACBBBBBAAABB?@?A??<?@@@@@@>>=566.;000
@ATNG8:04672:04517
GATGGTAGTGTGTCTCTGAGAGTAGTACTCATTCGTTTTCGGAAGAGACAGGTACGTTAATAGTTAATAGCGTACTTCTTTTTCTTGCTTTCGTGGTATTCTTGCTAGTTACACTAGCCATCCTTACTGCGCTTCGATTGTGTGCGTACTGCTGCAATATTGTTAACGTGAGTCTTGTAAAACCTTCTTTTTACGTTTACTCTCGTGTTAAAAAATCTGAATTCTTCTAGAGTTCCTGATCTTCTGGGTGTATCAGCGAGTATCTACCATCGACACTCCAAAGTCT
+
445:7<=BBBBBB=<;A@;;A?<<<>=A@@::2:8999*8@<A??@???CC?;;;BA<@=A@9:.9=AABCCBBBB>BCBCB,;;4;AAB=B@@@@@@AABC@FGEBCC@CAACBBBB?BBCAD@CCF;;=CC9;;;;?CCC<<;;;;@BDDCCCC?BCF@DCAD?AADDCCBCC=A::::-;;@;@AA@A,@A;;;6;;DCCCCAAA5;;;<;%;@@AB?A?ADAJDCDCBC@CACCCCDD?A@BE=;;;CCCCAAACCCCCCCCC@CCCCDBCBBB7;:6;;;:
@ATNG8:04674:04526
TATGGTAGCACGAGTCACTCATATCCAGAAGATCAGGAACTCTAGAAGAATTCAGATTTTTAACACGAGAGTAAACGTAAAAAGAAGGTTTTACAAGACTCACGTTAACAATATTGCAGCAGTACGCACACAATCGAAGCGCAGTAAGGATGGCTAGTGTAACTAGCAAGAATACCACGAAAGCAAGAAAAAAGAAGTACGCTATTAACTATTAACGTACCTGTCTCTTCCGAAACGATGAGTACTGCGTCTCACTCTCTCCTACCATCGACACTCCAAAGTCT
+
CAA@@CCCBB::9A@?:9:ABBBBB@BBB@BCAD@@>@@ABBCBBC@BA?AACCCCCCCC+B@BCCCABBCCCC;@@;;;;;*9A?A=BBB6;:?;?>A?>90/;+0+/:6;?;008BBCFDCCCCCCCDA@<@BBB>BAAAACCB=@=@@@=@CCCBBBD@CCBBCC@BC?BBB4::9::,7;;5777777#7;17<=B>?CB91513;99)/)/:@000:B@@@BC?B@BBC=@;<:::A?AAA::9CB@@@@@;;;@@=@A@?@000<<;;;??CC;B:89
@ATNG8:04678:04484
GATTAGTGTGTCTCTGAGAGTAGTACTCATTCGTTTCGGAAGAGACAGGTACGTTAATAGTTAATAGCGTACTTCTTTTTCTTGCTTTTCGTGGTATTCTTGCTAGTTACACTAGCCATCCTTACTGCGCTTCGATTGTGTGCGTACTGCTGCAATATTGTTAACGTGAGTCTTGTAAAACCTTCTTTTACGTTTACTCTCGTGTTAAAAATCTGAATTCTTCTAGAGTTCCTGATCTTCTGGGTGTATCAGCGAGTATCTACCATCGACACTCCAAAGTCT
+
DCC?CBBCCCBBBBBCCCCCCBBBDDDC??>?CCC<?C?C?CCCCCCC?CCCCD?CAEEBB@B@CCECCCCCC@BCCCC1CD=@:;9:.:B>@=AFC?BA:;<ACCD@CCCCCCCC@CCD?B?BCCCCCCE@BBBD?CCECCCCCBBCCCDABB?CBB?BC?C=??CCCCBBB?BCCDD;E?B=::::4;DDCC=AACCCCCCBB?BCBB3B@@AB>B>BB?CCBDC::;;ADCCC@?;?;;;0;BBBCCCBCCBBBCCCCCB@BBCCCCCBBB?BA<A9:9
@ATNG8:04678:04491
GATGGTAGTATACGTATATCTAATGTACTCATTCGTTTCGGAAGAGACAGGTACGTTAATAGTTAATAGCGTACTTCTTTTTTTCTTGCTTTCGTGGTATTCTTGCTAGTTACACTAGCCATCCTTACTGCGCTTCGATTGTGTGCGTACTGCTGCAATATTGTTACGTGAGTCTTGTAAAACCTTCTTTTTACGTTTACTCTCGTGTTTAAAAAATCTGAATTCTCTAGAGTTCCTGATCTTTCTGGAGATACACATGATACTCTACCATCGACACTCCAAAGTCT
+
55;<8=BCBB>CDDCCBBBCHHACDDBBBB:;7;AAC?CCAD@BAAACBB>BBC@@?A@CCBB?B@AAADBBABB>AAA@@@@#79-9AA?<BBCD>AAC@CC@????BC?BBBBBEAA>ABB?B?BBBBAAAA=@@@D8::???=>>@;:;=>==?<898<BA7<;?@@AAAAA<???DC;D=D=>>>>=/9=555,7;;<<=:9888*88888%799996<6///;;<>;>;C7;;>?888*8<<5;;;;;ABB;;;=??====;;5;==@??@888=BK;DA?;
@ATNG8:04678:04523
GATGGTAGTAGTACACTAGTCATACCAGAAGATAGGAACTCTAGAAGAATTCAGATTTTTTAACACTGAGAGTAAACGTAAAAAGAAGGTTTTACAAGACTCACGTTAACAATATTGCAGCAGTACGCACACAATCGAAGCGCAGTAAGGATGGCTAGTGTAACTAGCAAGAATACCACGAAAGCAAGAAAAAGAAGTACGCTATTAACTATTAACGTACCTGTCTCTTCCGAAACGAATGAGTACGAGAGAGCACACGTGTCTACCATCGACACTCCAAAGTCT
+
A@AA>BA@@;<==ADDCCCBA@;44.444.4=@::496>@@B@@A?AC?C@CA@000000%.*,6,,,--6699918<?=E==0..)-(---&--808/58<;789494=>8?:9279><=A==BBBCBAAAA;A====>:;;>=8957=ABD?C788ABA@>B994<<8<=9<<<8=B@;:3?>>6;@AAA2AA;??BBBBBBB@E@@;::5:39=98;5;;;;====A<AAA3;9927:99//////9:::;;::<=BCCCAA@>A::9A;;;==8=@9@A=:
@ATNG8:04690:04526
GATGGTAGCGAGCGAGTTTGTATACCAGAAGATCAGGAACTCTAGAAGAATTCAGATTTTAACTCGAGAGTAAACGTAAAAAGAAGGTTTTACAAGACTCACGTTAACAATATTGCAGCAGTACGCACACAATCGAAGCGCAGTAAGGATGGCTAGTGTAACTAGCAAGAATACCACGAAAAGCAAGAAAAAAGAAGTACGCTATTAGCTATTAACGTACCTGTCTCTTCCGAAACGAATGAGTACTATGTAGAGCTCTATACTAATCGACACTCCAAAGTCT
+
BBBD?BCBBBBBABBBCC<BBBDDD@CBB?CCCDAA?B@CDCBBBA@CC?CAA@?::::-9>ADCBBCCDBBB<BBAAAAA2@?=B4;;:*;CC?BCCCCCCCB<@<@@=@BGAECCCBBCACACCCCCA@<@A;96;@A@@A:97;@BBBACCBBBC@?=?BBB=?:::38<;5;<7777(7==9<<====&<?:>>????;AA:>>CC>>:>>CC>>><><====<8=:>=<3=::7;@@@BB>>>AACAA>AAAACA?????<@@CCBAAAA<AA9A>>>
@ATNG8:04691:04512
GATGGTAGGTGCACATGAGTGTATCCAGAAGATCAGGAACTCTAGAAGAATTCAGATTTTTAACACGAGAGTAAACGTAAAAAGAAGGTTTTACAAGACTCACGTTAACAATATTGCAGCAGTACGCACACAATCGAAGCGCAGTAAGGATGGCTAGTGTAACTAGCAAGAATACCACGAAAGCAAGAAAAAAGAAGTACGCTATTAACTATTAACGTACCTGTCTCTTCCGAAACGAATGAGTACGAGAGAGCACACGTGTCTACCATCGACACTCCAAAGTCT
+
BCCD@CAA>ABBBCIDCCCCCCCBB@BCC@CBBB@@=A?BBCCBBB>@@<A@CBB;<<<;*;=BBBCCCCCCCC=BB<<<<<*;C>C5;;;*:B??BCCBBBB@@=@?BC?CDC<??BBBABBCBBCCAAAC@DDCC?CCBBBCCD;@;??@:@BBBABBB=@@ACCC>AA@CCD9;0@@@<000;000000%0;:=:79BABA?47537>A.856ADEHACDBBCBB@D?CBC=BBA?BBACCDDCBAAABBBBBAAABB@@>>?<@999BBBACC>AA<A@??
@ATNG8:04695:04497
GATGGTAGACATATCGTACTCTCTGTACTCATTCGTTTCGGAAGAGACAGGTACGTTAATAGTTAATAGCGTACTTCTTTTTCTTGCTTTCGTGGTATTCTTGCTAGTTACACTAGCCATCCTTACTGCGCTTCGATTGTGTGCGTACTGCTGCAATATTGTTAACGTGAGTCTTTGTAATACCTTCTTTTTTTTAACGTTTAACTCACGTGTTAAAAATCTTGAATTCTTCTAGAGTTCCTGATCTTCTGGTGTCTGATCTGTATCACTACCATCGACACTCCAAAGTCT
+
CABB;A<<A=@@;B666;;==;ABA@@@@CBB>BDBB=;;7;=@A@<<?>6:=;;;7;499;;8;:==///9>//,/9;;;+7:5?933(38784:?=:@@0/0@@;;7:@A689AC=A:;7:8==<><8896;;AB7;;>B@;;;>988;;>>>5;8818=9>488>5526222'2665;;;58366666666".(.444,2,24-..6635+2222$258022,249:25557=9>:>8;75599179=8==>>878::;99788///9835765<=>9:89<=4;::8
@ATNG8:04696:04496
GATGGTAGCGAGCGAGTGTGTATACCAGAAGATCAGGAACTCTAGAAGAATTCAGATTTTTAACACGAGAGTAAACGTAAAAAGAAGGTTTACAAGACTCACGTTAACAATATTGCAGCAGTACGCACACAATCGAAGCGCAGTAAGGATGGCTAGTGTAACTAGCAAGAATACCACGAAAGCAAGAAAAAAGAAGTACGCTATTAACTATTAAACGTACCTGTCTCTTCCGAAACGAATGAGTACGAGAGAGCACACGTGTATCGACACTCCAAAGTCT
+
@:A@7<BBBCCBBBCDCCCBBBCDFACCCACBBB;;6;=AADDDCA>AA>A?BCEBBA@@0@=BAAABCBD;;;0;@;;;;;$:=8=495)5@A9<BCCBBC;;;;@CC?BBB>BBEBBCCCBBBCBCCCC?BBAA=ABBBCB@@<@?B<<8;CAA@CBA>BDBBAB?@@=@CC<@?:99/9992999999%9>;@ABCCCB@@3:58@@@39929AAAA@BBBBABA=A><;;09::49??@BDDBBBDCBBAA@@@AABAAABC?@?BCD>BB=A@@@
@ATNG8:04696:04506
GATGGTAGAGAGAGCTCTCTCATCGTACTCATTCGTTTCGGAAGAGACAGGTACGTTAATAGTTAATAGCGTACTTCTTTTTCTTAGCTTTCGTGGTATTCTTGCTAGTTACACTAGCCTTACTGCGCTTCGATTGTGTGCGTACTGCTGCAATATTGTTAACGTGAGTCTTGTAAAACCTTCTTTTTACGTTTACTCTCGTAGTTAAAAAATTCTGAATTCTTTCTAGAGTTCCTGATCTTCTGGGTCTACCTCGTCGCGCTACCATCGACACTCCAAATTCT
+
:://,/9B=@;;9;;;>;>966;;;;;;;DBC?DCBD;BB7;29>945@@7:9?@@;A00/;;6;@AAAAA???B>=====+:A433333(3;3405<>8<=000:666178A@@ABA?A?BB:;:A;:4;>=<178<99<;AACCCAAA??9?@A<@D@B@B???A>==A=B????5?=C=@@@@@/@A>>=9>@B>>>A888:175555#5.:577060262'252586616,52555;49<>>1=;=;:477///:/75;:A78<:>?99888<@@9@9:;
@ATNG8:04650:04575
GATGGTAGCACGAGTCACTCATATCCAGAAGATCAGGAACTCTAGAAGAATTCAGATTTTTTAACACGAGAGTAAACGTAAAAAGAAGGTTTTACAAGACTCACGTTAACAATATTGCAGCAGTACGCACACAATCGAAGCGCAGTAAGGATGGCTAGTGTAACTAGCAAGAATACCACGAAAAGCAAGAAAAAGAAGTACGCTATTAACTATTAACGTACCTGTCTCTTCCGAAACGAATGAGTACTGCGTCTCACTCTCGCCTACCATCGACACTCCAAAGTCT
+
;;<A>@<=>BBABB@AB@A@B=<==<==C?CCCDBA?B?CBBBBAC@BA?B@A@AA?@@@@'@=BCCDB@@?BCC<??BFEEF1BA>@5;;;*:@@?BCABACCBC@B@AB@CCM?BCCDCAAADHDCCBBBE?BB:;:<AACBBBB?B?B;;9<CBBACEC?@?BCCB@BB@BBB=A?9999*9>@;:9999(9A;AABBBBCBB??<>>>@7;5;>B;;7;B@@@BA?A????9?AA?CCCEB???CCBA@@DA@?@ACCD@DAA?ACBCCC@??B@BE>BAAB
@ATNG8:04651:04573
GATGGTAGGTGCACATGAGTGTATCCAGAAGATCAGGAACTCTAGAAGAAATTCAGATTTTTAACACGAGAGTAAACGTAAAAAGAAGGTTTTACAAGATCACGTTAACAATATTGCAGCAGTACGCACACAATCGAAGCGCAGTAAGGATGGCTAGTGTAACTAGCAAGAATACCACGAAAGCAAGAAAAAGAAGTACGCTATTAACTATTAACGTACCTGTCTCTTCCGAAAACGAATGAGTACAGAGAGTACGATATGTCTACCATCGACACTACCAAAGTCT
+
/://)/7<9<8::<<;666<555;;49>>39/////)/+4<<==;;3444)56;:455<;;(<055<<<<=;;?>45599999(9<49.555&555.5499<==>;>9<<9=BA>AB::;99D@@@>><<;;7;=<@<A<;??BBB6;9;@@<>995<<<@@CAAA87138-73;9>?@@D;?<<:<>???.;;,33;;;7933,3173224;4976669===>6657;34444&48:.45499<:>:;>98:::88=B===B>@@;987?///:///366../28
@ATNG8:04652:04535
GATTAGTGATACAGATCAGACCAGAAGATCAGGAACTCTAGAAGAATTCATGATTTTTAACACGAGAGTAAAACGTTAAAAAGAAGGTTTTACAAGACTCACGTTTAACAATATTGCAGCAGTACGCACACAATCGAAGCGCAGTAAGGATGGCTAGTGTAACTAGCAAGAATAACCACGAAAGCAAGAAAAAAGAAGTACGCTATTAACTATTAACGTACCTGTCTCTTCCGAAACGAATGAGTACGATGAGAGAGCTCTCTCTAAATCGACACTCCAAAGTCTC
+
<<B@>BBBB@@@BAB000=00*/:@?ACCBBB<A;@@A;<9B999.5.555544444$48<;<@>665::<<0<95.5<<<+;949.555'59949;==544444)46=?:@9545CAAC@@AAACBAAACB:@B00+0;<<;>:>3=<?9526=====>>7;;=;::6/0+/:595:3333(3331//////#/94///::<;=<6::858;5A;:6;:B=@<;;;;<7<79880833-4<<;;<888:>?>A@??:::>=79566(6889:9555.7>6>////
@ATNG8:04654:04560
GTTGGTAGCGCGACGAGCGTAGACCCAGAAGATCAGGAACTCTAGAAGAATTCAGATTTTAACACGAGAGTAAACGTAAAAAGAAGGTTTACAAGACTCACGTTAACAATATTGCAGCAGTACGCACACAATCGAAGCGCAGTAAGGATGGCTAGTGTAACTAGCAAGAATACCACGAAAAGCAAGAAAAAAGAAGTACGCTATTAACTATTAACGTACCTGTCTCTTCCGAAACGAATGAGTACTATGTAGAGCTCTATACTACCATCGACACTCCAAAAGTCT
+
BB?B@DCCBBBCCCCDCCBA@BAAA>@CCABBBBBC@D?BBBAABC@DC>B??>?8998-:<@@BBBBBECBA9><;;;;;';@=?4::/5@;9>BACBAAAD@C@CC@BBC?BCBBBCCCCEECCCCBC?BB??<@BAAAB??9@=@;;7;BACCCDD?BBBCCC@AA>ABA9>=8777(7<<99999:9%:><>979B?=>?16158=>/818>@?@=;;;A@CC>@;=>=8<00-/===CBBBCBCCBBBBBA>>B>>?>>>;??@>;;;999/888)::::
@ATNG8:04657:04531
GATGGTAGCACACGAGATCTCATCGTACTCATTCGTTTCGGAAGAGACAGGTACGTTAATAGTTAATAGCGTACTTCTTTTTCTTGCTTTTCGTGGTATTCTTGCTAGTTACACTAGCCATCCTTACTGCGCTTTCGATTGTGTGCGTACTGCTGCAATATTGTTAACGCGAGTCTTGTAAAACCTTTCTTTTTACGTTTAACTCTTCGTGTTTAAAAATCTGAATTCTTACTAGAGTTCCTGATCTTCTGGTGGATATGCATGATGCTACCATCGAACCACCTAAGTCT
+
69>>9=A@B@@@CCBCCBBACAB@BB@@@CA@?AAAH>GGFG?;:9?;@A?BA@@@=B:@?<=8=9BBBBBBAAA@BBCCC1??>A::::&3<884>:B<AB@DAAB?>;?BBBBBBB?BBD@D??::;;;=BB:@@@A=>==BBB>==@@??;;;@:>=>===:>=???B;;;>>7;;>DA-:088(67565'5:555(5.5555/59:666'././$....7.3.5;0587759//*/38879//+-772-/)/8866::;:@;:;CAA>ABBBC@CAAA>AC=A?@?
@ATNG8:04661:04546
GATGGTAGGCGAGAGTGAGACGCAGTACTCATTCGTTTTCGGAAGAGACAGGTACGTTAATAGTTAATAGCGTACTTCTTTTTTCTTGCTTTCGTGGTATTCTTGCTAGTTACACTAGCCATCCTTACTGCGCTTCGATTGTGTGCGTACTGCTGCAATATTGTTAACGTGAGTCTTGTAAAACCTTCTTTTTACGTTTACTCTTCGTGTTTAAAAATCTGAATTCTTCTAGAGTTTCCTGATCTTCTGGATACACTCATGTGCACCTACCATCGACACTCCAAAGTCT
+
55==:>AB@CCAABDECCCBBCCCCHCB@B994999:9.;A>B@CCCCDCC?BCCDD@D?AAAB?B?BBCBBBBAA?@?A?A?'7829???3?C@@=AA@=@A:<=ABBC?BBCBABAA>CB?7;7;??>=>=><?AAA<>>@@??AAAAAAA;;;?9>@A=AA9A;AA@@@@@>=7=AAA>.A=A;;;;99.9@8890888////>89>A9>>>>.?=>>A;?<@C<;;9=<555-66;<AA:87:=@;@@@@?@@@>???@@AA=?>>=?<>>BBA@><:=C9A;;;
@ATNG8:04666:04555
GATGGTAGCGCTCACATAGATACAGTACTCATTCGTTTCGGAAGAGACAGGTACGTTAATAGTTAATAGCGTACTTCTTTTTCTTGCTTTCGTGGTATTCTTGCTAGTTACACTAGCCATCCTTACTGCGCTTCGATTGTGTGCGTACTGCTGCAATATTGTTAACGTGAGTCTTGTAAAACCTTCTTTTTTTACGTTTACTCTCGTGTTAAAAATCTGAATTCTTCTAGAGTTCCTGATCTTCTGGTATGACTAGTGTACTACTACCATCGACACTCCAAAGTCT
+
5:>>:>CDCCCCBBBCCDEEEDDDCCCCCCBA?@BBB=CC@D?BBCCCEE>BBCDD?C?BCCD@D@CCCCBBB@?;=====0=A;AABB>BCDC@CBB?AA=AACFEC@CECECCCC?BCB?B?CCCCAAAB?BBCC@CCCCCCCCCCCCCDBBC?CCC?CC?C@CCBBBCCCC@BBDDD9E<@;9999999#9ABCC>BBCCCCCBBB=A@A@0@BBBCACACC@CCBBBBB?B@BBBDCC?BBC@CGDCBBBCCCCCBBCCCCCC?BBBCCBBBCB>@?:@@??
@ATNG8:04666:04566
GATGGTAGTGATACAGATCAGACACCAGAAGATCAGGAACTCTAGAAGAATTCAGATTTTTAACACGAGAGTAAACGTAAAAAAGAAGGTTTTTTACAAGACTCACGTTTAACAATATTGCAGCAGTACGCACACAATCGAAGCGCAGTAAGGATGGCTAGTGTAACTAGCAAGAATACCACGAAAAGCAAGAAAAAAGAAGTACGCTATTTAACTATTTAACGTACCTGTCTCTTCCGAAACGAAATGAGTACGTGTGCGACGTGTCTCCTACCATCGACACTCCAAAGTCT
+
>>>C@CDBBCBBBBBBBBD@966<:5:6516;=>@A<@;:944443-33-369;9A@>>>(93333333<::><19;:44444#44.4399999$955.5<<:;<:555)/27727//)/;97:;==BBAA>A=00+0=00*4=9445::599A9:89CCEBBBD?9::>>>8==9==82777888/8;<8;?????%/0)///88:;;==0/*/8755)/(.7::9<C@@@@AA=A?A@@9?998*8?@@@BA??????A?999?@A??;?@@<@>>>>???;;7?C=BA?=
@ATNG8:04678:04545
GATGGTAGGACGAGCGTCTGAGAGGTACTCATTCGTTTCGGAAGAGACAGGTACGTTAATAGTTAATAGCGTACTTCTTTTTTTCTTGCTTTCGTGGTATACTTGCTAGTTACACTAGCCATCCTTACTGCGCTTCGATTGTGTGCGTACTGCTGCAATATTGTTAACGTGAGTCTTGTAAAACCTTCTTTTTTTACGTTTACTCTCGTGTTAAAAATCTGAATTCTTCTAGAGTTCCTGATCTTCTGGTATACACACTCGCTCGCTACCATCGACACTCCAAAGTCT
+
9:B@8A@?=?BAABABBABABBBB@BEGEBBB@CBBB=BD@D?BBBBBCC?CCBCC@CADCAB>B?BCCCCCCBB=::9999:#:?<DCDC>CCCD?AACCBB@BAAIDJACCAB@CBB?CCC@C@CCBCBCCD@CCBB@BCCCCCBAABBCCCBBB@BAA?@@>@=AACBBBBBB?ABBBC;@;A>;;;;;;;#;BBBB>A;;;CCBBCB;@A>@0@@@AC@C@CF@CAAAB;;7<?BBCCCE@C;=;=CECCCCCBBCCCBBBCCCC@BBBBBBBCCC<>>7>?@@
@ATNG8:04686:04543
GATGGTAGCGAGCGAGTGTGTATACCAGAAGATCAGGAACTCTAGAAGAATTCAGATTTTTTAACACGAGAGTAAACGTTAAAAGAAGGTTTTTACAAGACTCACGTTAACAATATTGCAGCAGTACGCACACAATCGAAGCGCAGTAAGGATGGCTAGTGTAACTAGCAAGAATACCACGAAAGCAAGAAAAAAGAAGTACGCTATTAACTATTAACGTACCTGTCTCTTCCGAAACGAATGAGTACGTGTGCGACGTGTCTCCTACCATCGACACTCCAAAGTCT
+
<<@<@BCCCCCDC@AACDCCCDDCC>CDD@CCDCAB?B?@ACCCCC>AA<><>?B@@@>@@(@?BCCGCCCBBBC?GCD?BBB8A@;@;@>@@0@BB@CBCCCBCCB?B@CD@CCC=BBBDAAACBBCBCBCCC@CCCC@CBCCBABB6:6:@B=ACCCBBBC?CCCC@@>AC?AAB>BBBB@<@<<8998989%9?<>?<?CBD@A>A>@@BB@B?@AB9:9;BBBABB?B@CGC>CBC@BBCBBBCAAABBBBBBBBBBBBA<A>>;>AAABBBBBB?BA;A990
@ATNG8:04686:04559
GATGGTAGTTAGAGCTCTACATAGTACTCATTCGTTTCGGAAGAGACAGGTACGTTAATAGTTAATATGCGTACTTCTTTTTCTTGCTTTCGTGGTATTCTTGCTAGTTACACTAGCCATCCTTACTGCGCTTCGATTGTGTGCGTACTGCTGCAATATTTTAACGTGAGTCTTGTAAAACCTTCTTTTTACGTTTACTCTCGTGTTAAAAATCTGAATTCTTCTAGAGTTCCTGATCTTCTGGTGTCTGATCTGTATCACTACCATCGACACTCCAAAGTCT
+
;;;;@A>9?0555<<<====CBCCDBA@>992:9:9,9=6<7>??A<@<=<<<:@;?6;/:;)/)////::777<8;;;;;);87;BB=8?@?@=@BB=AA@A@AA??9?==<?A9928==4;7:AAAA?;;5;>8838AAAB@@@A>>>????A;899AA1;7;>>>>?AAA?BBBAB7B9?9:;:;:*;=DCE>BBBDCCC@??=AAAA0@;99@=@=@@;>988==>;A=@BBBBB577C>BBB=<>BB995<;45995446::<:::?<?@:CC>DBA@
@ATNG8:04687:04533
GATGGTAGCTCGCTGATGATATCTCCAGAAGATCAGGAACTCTAGAAGAATTCAGATTTTTTAACACGAGAGTAAACGTAAAAAGAAGGTTTTTACAAGACTCACGTTAACAATATTGCAGCAGTACGCACACAATCGAAGCGCAGTAAGGATGGCTAGTGTAACTAGCAAGAATACCACGAAAGCAAGAAAAAGAAGTACGCTATTTAACTATTAACGTACCTGTCTCTTCCGAAACGAATGAGTACTACTCTCAGAGACACACTACCATCGACACTCCAAAAGTCT
+
BBCC@DCCBB>>>BCBBBCB@AA;;49AA=@BCCBB@BADCGBAAC@CC?B>A?@?====='?>AABBCCBBBCD=AACGCCC5BA=A>AAAA2BCC@CBCCBBCBB?B@@@>@CC?BBBBCCCCBBBCBBBDD@CC@?>@A@?AA:85;=AAA?BCCBCCED@CBBCAA>AB?BCF@BBAA@;@>@;::999(:A<@AAA??@978)84:>>A6;6;BBAB>BCCBBBB?CACCC>D??=?CCDBBBBAA>>>AB????AAAAB??;<@@@@@>>=<<1898)999:
@ATNG8:04693:04540
GATGGTAGCGAGCGAGTGTGTATACCAGAAGATCAGGAACTCTAGAAGAATTCAGATTTTTAACACGAGAGTAAACGTAAAAAGAAGGTTTTACAAGACTCACGTTAACAATATTGCAGCAGTACGCACACAATCGAAGCGCAGTAAGGATGGCTAGTGTAACTAGCAAGAATACCACGAAAGCAAGAAAAAGAAGTACGCTATTAACTATTAACGTACCTGTCTCTTCCGAAACGAATGAGTACTGCGTCTCACTCTCGCCTACCATCGACACTCCAAAGTCT
+
44:<6<;;;;<<<=BBCCCDBBB;<46;A@BB@@=<*0*//:::<=786)/)/0///777$5.599555;555909555>>>+<<7:3999+9@@;A;9955:9;5;8<=<?@C<<<GDCCDC@@@B;;;B@9>>00+//;>>=99699=9<69CCABBCCAA@@CBB>AB?@@>=ABBCB<B?=9;;<;<,<@:?=@AA:::=2;57333,3,3;;5626=>=;<??D<BCE<?@B=@@CDGDBBBBB;;;B;;;A;;;:4:;:2:@??CCAAAA>AB>CCBC
@ATNG8:04656:04592
GATGGTAGTCTCAGATAGTCTATAGTACTCATTCGTTTTCGGAAGAGACAGGTACGTTAATAGTTAATAGCGTACTTCTTTTTCTTGCTTTCGTGGTATTCTTGCTAGTTACACTAGCCATCCTTACTGCGCTTCGATTGTGTGTGTACTGCTGCAATATTGTTAACGTGAGTCTTGTAAAACCTTCTTTTTTTACGTTTACTCTCGTGTTAAAAATCTGAATTCTTCTAGAGTTCCTGATCTTCTGGAGATACACATGATACTCTACCATCGACACTCCAAAGTCT
+
ECBB@BBBACCDCCCBBCBCCCCCCCECCBAA<ABACB;CD@CACBCCCDC@BBCBB@B<@A;;7;?BBCCCBA@?<:;;;;*;@=A;;;6:<@A8BAB?BDAAA@EHGACCCBBBCC@BDH@D?CCCCBBBC?CBAA=BBBBCBB@@@@@BBBAA?A;;7;A=A?B@A@ABBBB?A@@@@8A?C@CGGDGCC#DCBCG?JJBCCCCCCC@FDED2BCBBCAC@BBACBCB@@@:?;?AABCCABBC@CCCCCCCBCCBBBCBBBCFF@BAAACBAA@@;>>7@ABB
@ATNG8:04658:04591
GATGGTAGACACTTGTGCTCTCTCGTACTCATTCGTTTCGGAAGATGACAGGTACGTTAATAGTTAATAGCGTACTTTCTTTTTCTTGCTTTTCGTGGTATTTCTTGCTAGTTACACTAGCCATCCTTACTGCGCTTCGATTGTGTGCGTACTGCTGCAATATTGTTAACGTGAGTCTTGTAAAAACCTTCTTTTTACGTTTACTCTTCGTGTTTAAAAATCTGAATTCTCTAGAGTTCCTGATCTTCTGGGTCTCTCTCTCACGCACTACCATCGACACTCCAAAGTCT
+
<<<<@A;?CBBB=255;;555;;<<BBB@BBB=BBBA:@>+0+00//9:<;:<<>CC?C?@@?B9B>BBB<<555:;5;<;;;+33,33333+3:9:4:9:>1>A278397707???ABBB?B>?<>=C@?===8818;;;9?887??@>>>@@B?>?D>B>?:>A>D;??>?AAABB5956555'5-5/55555'59999266=::49>;:::(////'../.;073565::657505058>@@B8;;?A8;;889>>AAA@@@A?;;;>:;;;AA>>>??<AF9>;;7
@ATNG8:04666:04612
GATGGTAGCTCGCTGATGATATCTCCAGAAGATCAGGAACTCTAGAAGAATTCAGATTTTTTAACACGAGAGTAATCGTAAAAAGAAGGTTTTACAAGACTCACGTTAACAATATTGCAGCAGTACGCACACAATCGAAGCGCAGTAAGGATGGCTAGTGTAACTAGCAAGAATACCACGAAAGCAAGAAAAAGAAGTACGCTATTAACTATTAACGTACCTGTCTCTTCCGAAACGAATGAGTACACACTCTCATATGACACTACCATCGACACTCCAAAGTCT
+
>>BC?BCCCCCB>CCCCCBCCCBCC@CCD?CBCCCC?@=ABDBAAC@CC@B@BB??@BCCC)CACCCCCABAAB@CBBBCBBB3@>;>3999(9?>8;>A@BBBBA?A?DC??@?=@@AACBBCBCCCCCDAC>BCBA?BCCBBB??:@;B@A?ACDDCCCC?CCCCCC?CC@BBB<??>><7???;?EDEC3BB?BBCCCCBB?0000=>>*000:ABJ@CBB@@;;:;ACCC>C;;;;BBCCBBBBCBBAD@@ACDCCBBCAAA@CCBBCDBBA?487);;;;
@ATNG8:04666:04622
GATGGTAGCGCATATCAGCGCAGCCCAGAAGATCAGGAACTCTAGAAGAATTCATAGATTTTTTAACACGAGAAGTAAACGTAAAAAAGAGGTTTTTACAAGACTCACGTTAACAATATTTTGCAGCAGTACGCACACAATCGAAGCGCAGTAAGGATGGCTAAGTGTAACTAGCAAAGAATACCAACGAAAAGCAAGAAAAAAGAAGTACGCTATTTAAACTATTAACGTACCTGTCTCTTCCGAAACGAATGAGTACGATGAGAGCAGCTCTCTCTACCATCGACACTCCAAAGTCT
+
>>>C@GA?@<665;@@@?@;:5555)59<7;<;555.57;;;;:::5:<9;6:=0////////#/5:://///)/888/66//////#3336;>>>+=8823333<=<=B<@?00+00088+///378<====<=566;69;==.55;555<=8=799;5:/0*0.--/)/::/4//(/85///6:6//5==.933,333333#37689:=888:;=,3718=A=6=8=7>>A7?;;;5554:5::;4<5505<::?BBAAA@000/00:://///////5:::8888:9;28817777
@ATNG8:04668:04587
GATGGTAGATACTCGCTGATACACCCAGAAGATCAGGAACTCTAGAAGAATTCAGATTTTTTTAACACGAGAGTAAACGTAAAAAGAAGGTTTTTTACAAGACTCACGTTAACAATATTTGCAGCAGTACGCACACAATCGAAGCGCAGTAAGGATGGCTAGTGTAACTAGCAAGAATACCACGAAAGCAAGAAAAAAGAAGTACGCTATTAACTATTAACGTACCTGTCTCTTCCGAAACGAATGAGTACTACTCTCAGAGACACTCTACCATCGACACTCCAAAGTCT
+
BBBC?CCDCBBBCBBBCDEEICCCC>CBD>BABC@@>A?BBB???B?BB@D?>>>::9:9::#:1=88ABBC>=BB>BBBBDCC5;;6;;@@@@@(ABB?BAAAGCCCC@C@FD=B9::/;CCCECCCCJGDDCDBB>BBBB?B@@?BBCD<?<?997:BBBCBCC@CCDAAA>AA=AAA<@@::928==:9999::%9>;=:7:BBB@A>A><>AA<@=@@C;;8;BAAABB@C?BBC?CAB>ABBBBCBBBBAAACCC???CBBBCCB?;?@@@@>>===1//)0000
@ATNG8:04672:04629
GATGGTAGGCGTGTGAGAGTCTGCCCAGAAGATCAGGAACTCTAGAAGAATTCAGATTTTTTAACGCGAGAGTAAACGTAAAAAGAAGGTTTTTTACAAGACTCACGTTAACAATATTGCAGCAGTACGCACACAATCGAAGCGCAGTAAGGATGGCTAGTGTAACTAGCAAGAATACCACGAAAGCAAGAAAAAGAAGTACGCTATTAACTATTTAACGTACCTGTCTCTTCCGAAACGAATGAGTACGATGAGAGAGCTCTCTCTACCATCGACACTCCAAAGTCT
+
BCBC@BBB@BBABBBBBBAAA@;;;)4?C=@BBCBB@C?BBABBBB@CE@C@BCCBAAAAA(A?BDB@@@BBDCD>AA::888)8@:A<AAAAB'<8<7<B<@@BBCC?B?BB?BA@;?>>>A><<<??BBAA??;?B@@;@@DDD===<@;@=A>ACBBAACC?AAAAAC=@A>B@B=@A889+9=?=?EHFD3BC??>>CBAA66069==666*81:<==>;>=>>=??9=:=@A9@BB?BFBAAAA999CBBBB@@??>>>AAAAA<??>>>??>==9>C9A=88
@ATNG8:04675:04606
GATGGTAGCAGACGTGACAGAGCGCCAGAAGATCAGGAACTCTAGAAGAATTCAGATTTTTTAACACGAGAGTAAACGTAAAAAGAAGGTTTTACAAGACTCACGTTAACAATATTGCAGCAGTACGCACACAATCGAAGCGCAGTAAGGATGGCTAGTGTAACTAGCAAGAATACCACGAAAGCAAGAAAAAGAAGTACGCTATTAACTATTAACGTACCTGTCTCTTCCGAAACGAATGAGTACGTTGAGAGAGCTCTCTCTACCATCGACACTCCAAAGTCT
+
9/55;@>>>>===<;;;5666;>BC?BAA=@A@@;;4:=BABBCCB?BB@C?BA@:999::$71;7373377777.7799999(9<.5.599&555.555556;9;5:7;:5;;<8<:959@=;;;>;;?BA@;@@:;49====9979>4=AB=?@@>999?<?<B?=@<==9788388333(377188===+4414<<<B<=BC>?85559497=>CBB?B995@:=6=799:4:==8::3333339.3388888:::..////.)/<999::;=;177,2557
@ATNG8:04679:04621
GATGGTAGCTCGTGCTCTGACTCTCGTACTCATTCGTTTCGGAAGAGACAGGTACGTTAATAGTTAATAGCGTACTTCTTTTTCTTGCTTTCGTGGTATTCTTCTAGTTACACTAGCCATCCTTACTGCTCTTCGATTGTGTGCGTACTGCTGCAATATTGTTAACGTGAGTCTTGTAAAACCTTCTTTTTACGTTTACTCTCGTGTTAAAAATCTGAATTCTTCTAGAGTTCCTGATCTTCTGGATATGAGTGACTCGTGCTACATCGACACTCCAAAGTCT
+
4444.///97/////95559;=666=<<<===;5>:::(9:7>;?D@ABDE@BAA@@:><;;;;0:76>>>=B@>A=:::9:'5:7;<==3>9952959.557=<@=C@@A?@A@9949==;@=AABCBBBB?BBAA>BAAABBBAAAC@@@??@<BCD5;;5;5;@@@@@@99259=>@7@<C;;;<<<*;BBBD?C;;9AA@@AB?BCCC1CBBBB=@=@B@BBCCC@@<@=>==::;<@<>9>000@>=9A55444;;99:4//8//-8755(//(//66
@ATNG8:04682:04618
GATGGTAGGTGCACATGAGTGTATCCAGAAGATCAGGAACTCTAGAAGAATTCAGATTTTTTAACACGAGAGTAAACGTAAAAAGAAGGTTTTTACAAGACTCACGTTAACAATATTGCAGCAGTACGCTCACAATCGAAGCGCAGTAAGGATGGCTAGTGTAACTAGCAAGAATACCACGAAAAGCAAGAAAAAGAAGTACGCTATTAACTATTTAACGTACCTGACTCTTCCGAAACGAATGAGTACTGCGTCTCACTCTCGCCTACCATCGACACTCCAAAGTCT
+
:;CC;CCC?BBBBBCCDDDEBBBDD?BBB?CBBACB?C?BBBCCCC@CC?B?B@@?DDCDD+D?BBBBBCDHCCB:AA:;;;;*;E>C4;;;;*;BB?C@@@BBC@@>A@BB?ABB?CCCCBBBCBB@DDDECC@CCBB@BBAA@A@@;A=ABB?CCCCDAA@@CCCCCA?AB>BBA;<;/0/0)000*0===>0>@=CBBBBAA@A5:39?=::1;5:>CCC@DABBB;;7;@DBD=BBB>AAACBCFCCC@AACCCBBBBCCE?BBB@CBBBBBBCCA=>>7@:::
@ATNG8:04686:04623
GATGGTAGCGAGCGAGTGTGTATACCAGAAGATCAGGAACTCTAGAAGAATTCAGATTTTTAACACGAGAGTAAACGTAAAAAGAAGGTTTTACAAGACTCACGTTAACAATATTGCAGCAGTACGCACACAATCGAAGCGCAGTAAGGATGGCTAGTGTAACTAGCTAGAATACCACGAAAGCAAGAAAAAAGAAGTACGCTATTAACTATTAACGTACCTGTCTCTTCCGAAACGAATGAGTACGCGACGTGTCTCCTACCATCGACACTCCAAAGTCT
+
CABB?B=BCBBCCA@AGEDCBBBAA?ABB@BCAAAA:@:>BBCBCC@BB?B@BBBBCDIF5C=AADCCICGDCC=BBAAAAA2BB@C=BBB:BCC?BBBBBBC;;8;?CB?CBC@BCCCCAABCCCCC@@ADADFAA=A:;;CCBB@BAEAA?ACCCGCCD@DDBBBBB::6;A@=@@=<=6;<;;988898%9>;793??:ABE@DABB??;?<@@BBB>BBA@@CB?C?;;;0;;;5;;>BBBBBAA@???ACABA>A99399:9ABBBCC?BB>B@??
@ATNG8:04688:04627
GATGGTAGGACGAGCGTCTGAGAGGTACTCATTCGTTTCGGAAGAGACAGGTACGTTAATAGTTAATAGCGTACTTCTTTTTCTTGCTTTCGTGGTATTCTTGCTAGTTACACTAGCCATCCTTACTGCGCTTCGATTGTGTGCGTACTGCTGCAATATTGTTAACGTGAGTCTTGTAAACCTTCTTTTACGTTTACTCTCGTGTTAAAAATCTGAATTCTTCTAGAGTTCCTGATCTTCTGGATATGAGTGACTCGTGCTACCATCGACACTCCAAAAGTCT
+
55:>8=A@=>9:5559>;=?@@CC@BBBBAABGCC@E?AA>B?A@AAC@@=@BBAA=A?ABBB=B>BCCBIFCAA=@@@>>,99455CB=ACBC?CCC@CD>AAABAC?AAAADCBB=@@B?B@GCFCCCDCACCCB:;;;;B@A@;;;BBCDBC>@@D?BB@B@CC@@@A;;;>B;;;0:4:499:9*5@999)66@@=BE>;@29999'5995>6;499<>@AA@CC?B?@@@BAA=A:949@AA?AA<;;@@@@BABABB>ABABC??=<?2999-9???
@ATNG8:04695:04628
GATGGTAGCACACGAGATCTCATCGTACTCATTCGTTTCGGAAGAGACAGGTACGTTAATAGTTAATAGCGTACTTCTTTTTCTTGCTTTTCGTGGTATTCTTGCTAGTTACACTAGCCATCCTTACTGCGCTTCGATTGTGTGCGTACTGCTGCAATATTGTTAACGTGAGTCTTGTAAAACCTTCTTTTTACGTTTACTCTCGTGTTAAAAATCTGAATTCTTCTAGAGTTCCTGATCTTCTGGCGCTCTGTCACGTCTGCTACCATCGACACTCCAAAGTCT
+
55;>9>DBBCCFAA<=BBDB?=?@>>;;;>;?7@BBD>BD@CABAABDBB@BEBAA=@6<9::9>9BBBCCBAAB<99::9'9<9?BCEF;BB@@=?9939?:>=@A??9?BBBBBBB?BBB@B@BA<@?<<<8<<==<?DBBAA:;;>@AAA>=>8:;:7<<4;5;==A;;;@@;?>DED3@3818>>>>/??>>>7>??;;;===@<@AAA/?888:9>:8818;<<AAA<A<?@?AAE7;;=8==;;;;;===;:::>>?@@A<>>>>=A@@;;5;>4=;;:
@ATNG8:04650:04674
GATGGTAGGTGCAGCATGAGTGTATCCAGAAGATCAGGAACTCTAGAAGAATTCAGATTTTTAACACGAGAGTAAACGTAAAAAGAAGGTTTTACAAGACTCACGTTAACAATATTGCAGCAGTACGCACACAATCGAAGCGCAGTAAGGATGGCTAGTGTAACTAGCAAGAATACCACGAAAGCAAGAAAAAGAAGTACGCTATTAACTATTAACGTACCTGTCTCTTCCGAAACGAATGAGTACAGAGAGTACGATATGTCTACCATCGACACTCCAAAGTCT
+
?<?>=BB@:@:<454:559;??999B=A@@:9><<99178==@A??A@BB?C?AAA;;;;;$;.44<;<;A;<BB:AAA@BBB1BD>B4;;;.;@@59:>@===:;.929:;?AA?BBAAABCB@@@BABBBA=A;:;4:@=>@@9:69<A9:45;;<=>@>:>>BCCB>???AAA=@A??=5:99199999'8957;:>:8;=?07337>=:@997:;929<@>>;=8=7::90944.499:@AABCBBB@AABBBBBCBBBCCC?BBBBCCB???@CC>C@@?
@ATNG8:04655:04632
GATGGTAGCTCGCTGATGATATCTCCAGAAGATCATGAACTCTAGAAGAATTCAGATTTTTTTAACACGAGAGTAAACGTAAAAAGAAGGTTTTTACAAGACTCACGTTAACAATATTTGCAGCAGTACGCACACAATCGAAGCGCAGTAAGGATGGCTAGTGTAACTAGCAAGAATACCACGAAAGCAAGAAAAAGAAGTACGCTATTAACTATTTAACGTACCTGTCTCTTCCGAAACGAAATGAGTACTATAGACTATCTGAGACTACCATCGACACTCCAAAGTCT
+
?<CD@CCCCCCDCCCCCBBBCCCCC@CCC@CCBB@9;;8;ACCBBC@EE@C=??A;;;;;;;#:;?ABBCIDHCBC>CCBBBBB1A@<?49999*;AA@BCCCCCDDD@D@CB=@:::.;@CBCBBBBCCCBCCCC@CDAA>ABBBBA@@=@?CAA?BCCCCCCC?BABCCC@AA?CCC<>>887-:??;>=>=?.?A?A???BBB@@;>9=?999+99=@BA@=?@@@BBB@B@CA?;@;;;0;@@@CCEBCCBBACCCCCCBBACCCCC?AABBBBBAAA<>=3@:;;
@ATNG8:04657:04667
GATGGTAGAGAGAGCTCTCTCATCGTACTCATTCGTTTTCTGAAGAGACAGGTACGTTAATAGTTAATAGCTTACTTCTTTTCTTGCTTTCGTGGTATTCTTGCTAGTTACACTAGCCATCCTTACTGCGCTTCGATTGTGTGCGTACTGCTGCAATATTGTTAACGTGAGTCTTGTAAAACCTTCTTTTTACGTTTACTCTCGTGTTAAAAAATCTGAATTCTTCTAGAGTTCCTGATCTTCTGGATACACTCATGTGCACCTACCATCGACACTCCAAAGTCT
+
CDCD?BCCCCCGBBB@BADGGCHIBCCCCCA@=@;;;;&9@BB@BABCCCC?@@@CC@C=AAAB>C?CCB??<<<;87798-7?<?>>>1=>@=<??A?AA99:ADCC?CBCAAB@@>BBB?B?@AA@?>??;A>@><>>@==>>>>@@@AA>>><?>>;>@<@<@AAA@@@AA<@=<<<1<:<8=@@@@/@A@AA:A@A:8:=977/66677%8;<<C=B=;;8:??A>==<A=AAA@>>:@>?<@AA>>>>@@A@>>>@A7>>?;=99;AA?>==9>C9A=88
@ATNG8:04659:04667
GATGGTAGTGTCAGTGCGCGTCGTCCAGAAGATCAGGAACTCTAGAAGAATTCAGATTTTTTAACACGAGAGTAAACGTAAAAAGAAGGTTTTTTACAAGACTCACGTTAACAATATTGCAGCAGTACGCACACAATCGAAGCGCAGTAAGGATGGCTAGTGTTTACTAGCAAGAATACCACGAAAGCAAGAAAAAGAAGTACGCTATTTAACTATTTAACGTACCTGTCTCTTTCCGAAACGAATGAGTACGTGTGACGTACGTGAGCTACCCATCGACACTCCCAAAGTCT
+
>>>A@CIBBBBCB;;9B<BAAADBB@CCCACCBBAA<@8;;CBBBC@CC>@=@B?898989%:?CBCBBBCBBBB=BBBBCCC1CC@C>@@@@@)ABC@CC::;DDDC?B@DD?BBB@BBC@AADDDEBBBCCCC=BBCC?AAA@C999=A=@@@@BBBBBBBD=DCCBBBB?CD?AAA=@@>?=8?@@<@BBCB3BC@C?>@BBBB>@7@<@?@@@8=8<;@@@=@@@@AA@A<A@CBD=CCCABBBBBBBBABBB99:C@@000@@=AACC=@>??@@@@000*0;5;000
@ATNG8:04661:04635
GATGGTAGGCGACATACATACGCGCCAGAAGATCAGGAACTCTAGAAGAATTCAGATTTTTAACACGAGAGTAAACGTAAAAAGAAGGTTTTACAAGACTCACGTTAACAATATTGCAGCAGTACGCACACAATCGAAGCGCAGTAAGGATGGCTAGTGTAACTAGCAAGAATACCACGAAAAGCAAGAAAAAGAAGTACGCTATTAACTATTAACGTACCTGTCTCTTCCGAAACGAATGAGTACCTCTCAGACGCTCGTCCTACCATCGACACTCCAAAGTCT
+
;;>>@CBC?A@<<@@>BAAACB;;:?BB<8<=>5551545;<?AAB9:5:A=?A9:9999':=BBCCCBCBCCI>BBBBCCC5CA>B5;;;.:AB;BA@ACCABC@C@CGACCC>@@@@@ABBBBBCCCBCB?BB;;6;BAAAABB?B?CAA?AGCCCCCC@BCCC@@=@A<@AA;==9:::+9==;>?>@@2@B?BBBBDBBBB>A>A@BB5959>@@@@CCBCCDD@F@CCC=B;;6;@@BCCC?CBBBBBBBBBBBBBB?B><:=@@;AAA?::7>C>C897
@ATNG8:04661:04677
GATGGTAGCACGACACGACGATGTGTACTCATTCGTTTCGGAAGAGACAGGTACGTTAATAGTTAATAGCGTACTTCTTTTTCTTGCTTTCGTGGTATTCTTGCTAGTTACACTAGCCATCCTTACTGCGCTTCGATTGTGTGCGTACTGCTGCAATATTGTTAACGTGAGTCTTGTAAAACCTTCTTTTTACGTTTACTCTCGTGTTAAAAATCTGAATTCTTCTAGAGTTCCTGATCTTTCTGGACAGAGTGTGCAGATACTACATCGACACTCCAAAGTCT
+
@AAC@CCBCBCDCDDBAA@666=;;:99<B:;7;CCF>ICAC@BCCBCBB?@AA@@@D?CBCD@C>AA:::BB<B??@???1@@<@999,3::?:?@?9?A;??>BBC?AACCCBBB?A==8=8<<::::::4;:7<9?@>>>A>>>?>>>@??><@@H=AA:>:>A@@A<=<>8<<=<</=8<8<AAAA.A@A@A:==<<>8:;8A;<<<<+5///349.889><<=88:=D;=699555(57:5:;;;>A>???B@>>>>@B@@>>;;;AB>=>=HH>D;;;
@ATNG8:04662:04637
GATGGTAGAGTATCATGTGTATCTCCAGAAGATCAGGAACTCTAGAAGAATTCAGATTTTTTAACACGAGAGTAAACGTAAAAAGAAGGTTTTTTACAAGACTCACGTTAACAATATTGCAGCAGTACGTACACAATCGAAGCGCAGTAAGGATGGCTAGTGTAACTAGCAAGAATACCACGAAAGCAAGAAAAAGAAGTACGCTATTAACTATTAACGTACCTGTCTCTTCCGAAACGAATGAGTACTACTCTCAGAGACACACTACCATCGACACTCCAAAGTCT
+
55;>;>CBBBCDCDCBBCCCBBBBC@CBC@CBCBBC@D?@ADDC??49;8;?BFCDBDDDD)C@BCCCBBCCEDG<A@::999*:B>B=BBBBB)BBC@CCCCCBBBB?C?CC@CBA?BBBBBBBCCCCCCCCBB@CCCC>BBBBBCFE?C@B@@?@DCCCCBB?BCCDBB>>>:??>6;;787*9@@>AAAAB3BB?BBBBEBBBB795:D@=1818>CAA?BFCCCCC@D@CCC<B;;:;EGCCCCCAAACDDBA@@@CBBC@AAA>BBBB@@@DBB>?>8@:::
@ATNG8:04666:04643
GATGGTAGGCGTGTGAGAGTCTGCCCAGAAGATCAGGAACTCTAGAAGAATTCAGATTTTTAATACGAGAGTAAACGTAAAAAGAAGGTTTTTACAAGACTCACGTTAACAATATTGCAGCAGTACGCACACAATCGAAGCGCAGTAAGGATGGCTAGTGTAACAAGCAAGAATACCACGAAAGCAAGAAAAAAGAAGTACGCTATTAACTATTAACGTACCTGTCTCTTCCGAAACGAATGAGTACTGCGTCTCACTCTCGCCTACCATCGACACTCCAAAGTCT
+
55<<9>CCABABBCDCBBCBBBBBC=BCDACCAABCAC?BBCCCBB?BB?B?@??:::::);:@@CBBBCEBBB<BB<>;;;,97198<<>>.?AB;?@BBBBBBC?C?AA=AAA:@@@@@?;:;ACAA==@A;???A8<<>>>>5507>D@B>B>>>CCCD?BB?BBB?AC?CCD?BA=><59999999999%:3/2;;A9>@A@8<8<878=A=B@::;=AA=>>8838=BDD;H;;;;CBBCCCDDCC@@@DCBBBCBBD?BBA?AA@BBBBA?A?BB<BB==
@ATNG8:04666:04650
GATGGTAGCTCTCTGATGATATCTCCAGAAGATCAGGAACTCTAGAAGAATTCAGATTTTTAACACGAGAGTAAACGTAAAAAGAAGGTTTTACAAGACTCACGTTAACAATATTGCAGCAGTACGCACACAATCGAAGCGCAGTAAGGATGGCTAGTGTAACTAGCAAGAATACCACGGAAGCAAGAAAAAGAAGTACGCTATTAACTATTAACGTACCTGTCTCTTCCGAAACGAATGAGTACACATGTCGTGTCGTGCTACCATCGACACTCCAAAGTCT
+
AAAC?CABA@<BC;;;DCCDCCCBA?AED>BBB;;;6;=AAB;;9B:=>5;48=<77798'78=?BBBBDBBDC8<<;:999$9<7<2555&5@>9>AACCBA@@?B?AB?B@@<@BBACDCFCCCC;;;;B?BB<<;;BDCCBBD@D@CCDABBBBBAAB@CCCDCC@BB?A@94977,7/77>>BBCCC3BB@?997>=>BB?D>>888:>:?ADCB?BB@@@@@=A?A@A;>9:3::@???BBBB789CDCBBBB@552:7199577<>;7;;AA:BAAA
@ATNG8:04667:04645
GATGGTAGACATATCGTACTCTCTGTACTCATTCGTTTCGGAAGAGACAGGTACGTTAATAGTTAATAGCGTACTTCTTTTTTCTTGCTTCGTTGGTATTCTTGCTAGTTACACTAGCCATCCTTACTGCGCTTCGATTGTGTGCGTACTGCTGCAATATTGTTAACGTGAGTCTTGTAAAACCTTCTTTTTACGTTTACTCTCGTGTTAAAAATCTGAATTCTTACTAGAGTTCCTGATCTTCTGGGTCTACACTCGTCGCGCTACCATCGACACTCCAAAGTCT
+
55:=8=B=BCGCCBBBC==BCCFBBBECBB>@4::;:15:49:A<;;;>>:>ABBB=<8==8529498>?>?=8<5778888%696>00*///(3,333,3839=>:?A<?ABA@@@@=@AA<A;??;::8@@;@AAA:==AAAAA???@AA;;;?;;;;;>=8=:=??A>>=BC;?>DDE;D6;6;DDDD/>>999067:///;;6:7:@AA.9;;:<8<7<=176>?@=<>=A=>;;?AC=B;;;6;@===>=?=>>>>AA;;;;<@==>?>>>?>6<<3::@=
@ATNG8:04674:04655
GATGGTAGTGTCATATGAGAGTGTGTACTCATTCGTTTTCGGAAGAGACAGGTACGTTAATAGTTAATAGCGTACTTCTTTTTCTTGCTTTTCGTGGTATTCTTGCTAGTTACACTAGCCATCCTTACTGCGCTTCGATTGTGTGCGTACTGCTGCAATATTGTTAACGTGAGTCTTGTAAAACCTTCTTTTTTTACGTTTACTCTCGTGTTAAAAATCTGAATTCTTCTAGAGTTCCTTATCTTCTGGTATGACTAGTGTACTACTACATCGACACTCCAAAGTCT
+
BBBC@CDDCCA@BDECABBCCCCDDBCCCC;;5<<<;;&9;7=:>@?EDBB@BCCGH@D@BCCC@CAECCDCCCCC@BBBAA2A@=@;;;:.;CCC@CDDABB@BCCCAB?BCCCECCC>BBD@C@CCCCCBBB?BBDC?BBDCCCCCCCCCDCBBB@BBC@CD@D@BBBBBCBCB>A@@@@7?>B>;;;;;;;#;A@@A:;;CCBCCBAA5<;;;*;AABC@C?CB@CCCJB@@?@?B?CCBD>A:;8;ABBBBBCCCCCCCBBCCCCCBBBBCDCBC?BB>C@@@
@ATNG8:04680:04663
GATGGTAGTGTCAGTGCGCGTCGTCCAGAAGATCAGGAACTCTAGAAGAATTCAGATTTTTTTAACACGAGAGTAAACGTAAAAAGAAGGTTTTTTACAAGACTCGCGTTAACAATATTGCAGCAGTACGCACACAATCGAAGCGCAGTAAGGATGGCTAGGGTAACTAGCAAGAATACCACGAAAAGCAAGAAAAAGAAGTACGCTATTAACTATTAACGTACCTGTCTCTTCCGAAACGAATGAGTACTGTATCTATGTGTGCGCTACCATCGACACTCCAAAGTCT
+
?;@C?DCBBCCCCCCCDBCCCBBCC?CCC@BBBBAA?A?CBCDDCC?CD?C@CA?8888888#9?ACBAACCBBAC>CBBCCCC1@?;?49:9:9%;BB>CCCCCCCBB@B@ED@DCB?BCCCDCCCCECCCCCCC@DBBB?ABBB@@==9>;>A?;?B:::0:@;@ABBBB?BB?BB@<@@9:::+:@@;ADFED3AA>@AAABAAAA=@=?@AB?C?BBCCD>A@??>??;??CED=BBB@CCACABBDCAAABBBBHBBBCBBBCCC@CBBCAAABBB?BB<B@@@
@ATNG8:04680:04677
GATGGTAGCACACGAGATCTCATCGTACTCATTCGTTTCGGAAGAGACAGGTACGTTAATAGTTTAATAGCGTACTTCTTTTTTTCTTTGCTTTTTCGTGGTATTCTTGCTAGTTACACTAGCCATCCTTACTGCGCTTCGATTGTGTGCGTACTGCTGCAATATTGTTAACGTGAGTCTTGTAAAACCTTTCTTTTTTTACGTTTACTCTTCGTGTTTTAAAAATCTGAATTCTTTACTAGAGTTTTCCTGATCTTTCTGGGCAGACTCTCACACGCCTACCATCGACACTCCAAAGTCT
+
BBBC?BBBBBBB@@;=BBBCCB>?ADBBBC@A>ABCI>CCAGAABADCCC@CCDCC@B?AB;;9)439:BCBAA:?4?BAAABA#?;=6=BBDDD3BBBB?A?>9?C=@@ABAB>CAAABCBB?BCD@B@BA=<66//)/;8859AAAA@@????AA=<<>:<==;?B<?;?BAA@@A7718????3?:?>8?@AAAAA#ABBCA9>>>>B=BBA8888)8676(8:;<>7;7;AD9>>?>>9////)/)//;;??B:>;;;3;;:;??@@@AAAAAA<???<@>=>::::;B=AA9A@@>
@ATNG8:04684:04649
GATGGTAGGACGAGCGTCTGAGAGGTACTCATTCGTTTCGGAAGAGACAGGTTCGTTAATAGTTAATAGCGTACTTCTTTTTCTTGCTTTCGTGGTATTCTTGCTAGTTACACTAGCCATCCTTACTGCGCTTCGATTGTGTGCGTACTGCTGCAATATTGTTAACGTGAGTCTTGTAAAACCTTCTTTTTACGTTTACTCTCGTGTTAAAAATCTGAATTCTTCTAGAGTTCCTGATCTTCTGGGTGCGCTACAGTCTCTCTACCATCGACACTCCATAGTCT
+
DBBA?CD?@CB9:;DBBBBBCDDD@CAABBBD?ECCC=CC?C?BBCCABB@C@CCCACACCCC?B?BCCBCCCCC@A@@AA1?D@GCBC=CCCC@CBC>BC9;;@CCEACCBBBDDDACBB?C@CCCCBBBC@CBBB@CCC@@@CCCCCBBBBBC?CBC@CC?B?BBCCCCCCCADDDDD<B?B>;;;;:*:CBBB>CBBBCCAAACAEHDD5DBBCCAC@BB?BCCBB@@=@=ACBBBC?A?AA:@AA::;ABBAAABBBBDGD@BBBDCCCBBB?BCCCCCD
@ATNG8:04685:04654
GATGGTAGCACGACACGACGATGTGTACTCATTCGTTTCGGAAGAGACAGGTACGTTAATAGTTAATAGCGTACTTACTTTTTCTTGCTTTTCGTGGTATTCTTGCTAGTTACACTAGCCATCCTTACTGCGCTTCGATTGTGTGCGTACTGCTGCAATATTGTTAACGTGAGTCTTGTAAAACCTTCTTTTTACGTTTACTCTCGTGTTAAAAATCTGAATTCTTCTAGAGTTCCTGATCTTCTGGTATGACTAGTGTACTACTACCATCGACACTCCAAAGTTCT
+
55<>:>CBB;;655A;66<666=<<?@;==?>:AAA@6AB;?:=B@@>@=9=??9924.44<<8;9=<AA@:938-333333$33493333&3833-49::=?;?@@:99<?;>?B===@B@@?>:>?>;;888:>>==8;;:;;<9:9<>A????B;>>?;??1716<=??@@CB;<::::1;9@:;;;;;+;>>>C;?@?BB;;<>><=@>>,7///<9@7?>=@@@B>>><@<AAAA??:?>?=>>>??==>>>>AAAAA>>>?<??A>>>>?<<7::1//,/=
@ATNG8:04685:04655
GATGGTAGTGTGTCTCTGAGAGTAGTACTCATTCGTTTCGGAAGAGACAGGTACGTTAATAGTTAATAGCGTACTTCTTTTTTTTCTTGCTTTTTCGTGGTATTCTTGCTAGTTACACTAGCCATCCTTACTGCGCTTCGATTGTGTGCGTACTGCTGCAATATTTGTTAACGTGAGTCTTGTAAACCTTCTTTTTTACGTTTACTCTCGTGTTAAAAATCTGAATTCTTCTAGAGTTCCTGATCTTCTGGTAGAGCGTGCATATATCTACACTCGACTACTCCAAAGTCT
+
<==C?CCECBBCCECBBCGFGCBBCBBBBB@@=@A@B>BC@B@CCCCBBC=AA@:;7:;@CBB@B@CCCCB;:;:4<CBBBCC@"@;5:59:9:$9<<@=@66.5F5;<AB@A=CCBBCCCC@BBE@EACCAAA;;;@DCCE@;;;CCCDBBBBBC@@@<;=000+00*09<=AA@?A:924959)5.54;CFFEF*AA:::.99==@AB@A@;?=@=0655;94976946<<<=B>:B@BCCCAA<@AB=BBA::;DBB@@@@@@@@@@@00.858-//999177)/555
@ATNG8:04691:04677
GATGGTAGCAGACGTGACAGAGCGCCAGAAGATCAGGAACTCTAGAAGAATTCAGATTTTTTAACACGAGAGTGTAAAAAGAAGGTTTTACAAGACTCACGTTAACAATATTGCAGCAGTACGCACACAATCGAAGCGCAGTAAGGATGGCTAGTGTAACTAGCAAGAATACCACGAAAAGCAAGAAAAAGAAGTACGCTATTAACTATTAACGTACCTGTCTCTTCCGAAACGAATGAGTACTGCGTCTCACTCTCGCCTACCATCGACACTCCAAAGTCT
+
<<<<@BBCCCCCBBBDCBBBCCCDD@CCBACCCCBB@B@CCCAACE@BB>B=>?=777787%9;@ACBBBBBCB@@@@@2?A=A>BBB8BBB?BA@AACB8998=EE;A=A;AAACCA<<<A=>@<==>9>@>D<>>@???@A<?;>AB@BB>B>>??:@AAAA=:@A<AAA5;;6667)8::5:CDDC/8807667;;7;;+/,/<<<1;5;>===<@B??>===B=???:?BA???;>;;:==>>===>>>???AAD<???<>;;;@A@AAA<AA:A>=?
@ATNG8:04649:04693
GATGGTAGCGAGCGAGTGTGTATACCAGAAGATCAGGAACTCTAGAAGAATTCAGATTTTTAACACGAGAGTAAACGTAAAAAGAAGGTTTTACAAGACTCACGTTAACAATATTGCAGCAGTACGCACACAATCGAAGCGCAGTAAGGATGGCTAGTGTAACTAGCAAGAATACCACGAAAGCAAGAAAAAGAAGTACGCTATTAACTATTAACGTACCTGTCTCTTCCGAAACGAATGAGTACGAGAGTCAAGAGCAGAGCTAATCGACACTCCAAAGTCT
+
AAAA?BBBBCCBBBCCDDCCCDBCC@CBB?BDCD@@@@?@@BBBBB?AA>A@BBBCCDCC1C?BBBBCCHCBBC?CBBBDEE5BB@B@CCC:CIF@H;=;CCECJ<;;;F@@@@@CCCCCDCCCCCCDBBBB?BBBBACBBCC;:;>B@CCHACCCCCCDD@BBBBBB?CC?A@@480000+000*0>?>?0==5@@??BBBBB?B?BBCC?C?BBCAA?ABAA@DD@D@CCG?CEB?;::BBBDBCBCAAAB?BBBBBCBBBBB?BCAAACBBB?DC>B???
@ATNG8:04652:04726
GATGGTAGCGCATATCAGCGCAGCCCAGAAGATCAGGAACTCTAGAAGAATTCAGATTTTTTTAACACGAGAGTAAACGTAAAAAGAAGGTTTTTACAAGACTCACGTTAACAATATTTGCAGCAGTACGCACACAATCGAAGCGCAGTAAGGATGGCTAGTGTAACTAGCAAGAATACCTCGAAAGCAAGAAAAAAGTACGCTATTAACTATTAACGTACCTGTCTCTTCCGAAACGAATGAGTACTGCGTCTCACTCTCGCCTACCATCGACACTCCAAAGTCT
+
CCCC?B;6;BDDABABCCCCCCBAA<ABB?CCCCBB8:8;BCBCCD?@@>@>A@B::::;;;#;=BBCCDCCCCFD?CC@@@@@5?D=@2::::*;BB>CCCCCCFBB@B@CD?D:;;6<DBBCCCCBBBDDDDAB=ACAA<ABB@BC998;@DCC?CCCDDDDD?DDCCCC@BB?AAA?CA>>=5<<<8999999%:;<A<B95443/3@@=5444@@AA?@AAA?@??C?BBB=BBA?BCBBBCBCBBBBB>>???AA?>>9<55169:?ADAA<<4991;>??
@ATNG8:04653:04708
GATGGTAGAGTATCATGTGTATCTCCAGAAGATCAGGAACTCTAGAAGAATTTCAGATTTTTTAACACGAGAGTAAACGTAAAAAGAAGGTTTTTACAAGACTCACGTTAACAATATTGCAGCAGTACGCACACAATCGAAGCGCAGTAAGGATGGCTAGTGTAACTAGCAAGAATACCACGAAAAGCAAGAAAAAGAAGTACGCTATTAACTATTTAACGTACCTGTCTCTTTCCGAAACGAATGAGTACACATCGTCGTGTCGTGCTACCATCGACACTCCAAAGTCT
+
CCBB?CBBBBBCBBBCCCCCGBBCDACDC@CBBAAC8;6:A@@@AA>@@<@@8@B;;;9999#99>@>A?9;9AAA6@:99CCC1CF=C4<<;;*9CD?D@@ACBA998;@BE@CCD?ABAABCCBBBBCBBBED@CCBB?CCCCBBA@<A@CBB@BBBBBB;:7;BBBBC@DC?BBA;??8878*88819?@@@2AB?BBBBCBBA@:>900066(/*/=CCC@BBABBAAA7<8;AG<BBC@ABBAACCDCCB???BBCCBCBD;;:::6:BADBCCCCC@CC;@@:9
@ATNG8:04653:04713
GATGGTAGATATATGCACGCTCTACCAGAAAGATCAGGAACTCTAGAAGAATTCAGATTTTTAACACGAGAGTAAACGTAAAAAGAAGGTTTTACAAGACTCACGTTAACAATATTGCAGCAGTACGCACACAATCGAAGCGCAGTAAGGATGGCTAGTGTAACTAGCAAGAATACCACAAAGCAAGAAAAAGAAGTACGCTATTAACTATTAACGTACCTGTCTCTTCCGAAACGAATGAGTACGTGTGACGTACGTGAGCTACCATCGACACTCCAAAGTCT
+
><?<?BBBBBBBCBCCAB<BBBCCC?CBBG>CCBDAB?B@BABA@;;8:C?C>BAA?????.??CBBCDCBBBBB;AA?@A@A0?A;@4;;;*:CC=@@@CCCC;;:;?CCACCC@BBBBBBCCCCCCCCBBB?ABAB@CBCABBAD@FACBB?CCFD@A@B?BAAACB@BB?BBB?BBBB>ECE?BB@@@/894:@@@?@???9==??@@2948AAAB@CCBBBBB?B?A@@9;??9>AACB>;;;@?@??BBB??@D@??AAA<777AB>>>>>;>F:B;;;
@ATNG8:04654:04700
GATGGTAGAGAGAGCTCTCTCATCGTACTCATTCGTTTCGGAAGAGACAGGTACGTTAATAGTTAATAGCGTACTTCTTTTTCTTGCTTTCGTGGTATTCTTGCTAGTTACACTAGCCATCCTTACTGCGCTTCGATTGTGTGCGTACTGCTGCAATATTGTTAACGTGAGTCTTGTAAAACCTTCTTTTTACGTTTACTCTCGTGTTAAAAATCTGAATTCTTCTAGGTTCCTATCTTCTGCGCTCTGTCACGTCTGCTACCATCGACACTCCAAAGTCT
+
BABC@CBBBCCAAAC:56=@;;>>B@;;>>9;4;JCC>CF@FACAA@@BC<@@CCB?B@BBBB@C@CCBBBBA?@>?=???.?D<A877.9AAA?BBA=@?299=;;<037?>???D>AA?;?188=>=:;:;>>?@:>=??>>?===??A>:::4;9;9<>1715>=<;=;::1579:9+<1:499=;=,=9::=///99998??A<=@@@,<///>/5/66.6><<5><@:>=@@<767//-66--/<633;:///767=7:=>===B;;;<CB:ABB?
@ATNG8:04658:04712
GATGGTAGTGTCATATGAGAGTGTGTACTCATTCGTTTCGGAAGAGACAGGTACGTTAATAGTTAATAGCGTACTTCTTTTTTCCTGCTTTCGTGGTATTCTTGCTAGTTACACTAGCCATCCTTACTGCGCTTCGATTGTGTGCGTACTGCTGCAATATTGTTAACGTGAGTCTTGTAAAACCTTCTTTTTTTTACGTTTTACTCTCGTGTTAAAAATCTGAATTCTTCTAGAGTTCCTGATCTTCTGGGTGTATCAGCGAGTATCTACCATCGACACTCCAAAGTCT
+
/77:<BA=BBCBBCCCHBCCDCCCBBAAADCC?B@@@;@B?B<;95;;=B=;;;;>@BACECC@EBBBBBBBCCA;@?>>??&?=AA99:,9:<<7;;?:<@;9:9ACB@CHCCCCCC@CFF@B?BDDDBB@EAECCC@CCDCCCBBBDDBBBDDD?EBB=994:=AABCA@@CC@CCDED;G=@=;;;;;;;;";????B9BBBACCA@BB@CCIC5CB@@B5;2<>:?BEDCBB@C@CCBCBB?C;;;6;BBBCCCABAACCDDGDAA?ACCCBBBCBC?BD>CCAB
@ATNG8:04663:04725
GATGGTAGTGTGTCTCTGAGAGTAGTACTCATTCGTTTCGGAAGAGACAGGTACGTTAATAGTTAATAGCGTACTTCTTTTTCTTGCTTTCGTGGTATTCTTGCTAGTTACACTAGCCATCCTTACTGCGCTTCGATTGTGTGCGTACTGCTGCAATATTGTTAACGTGAGTCTTGTAAAACCTTCTTTTACGTTTACTCTCGTGTTAAAAATCTGAATTCTTCTAGAGTTCCTGATCTTCTGGGTGTATCAGCGAGTATCTACCATGACACTCCAAAGTCT
+
488:7<<>666<<=<<<655599999995544.43;;455257=:;;<<<8=>>=B:<:>>6925;;;55::955.5::::$555;;=?5<<<<85554994566;;>:@@AA>>9976>>:?<;;;>;;<=:>=<=7<;>>A<=666=<<4544.544.4<6;.55:555===8=7777+7)/)////&//55>0655666<<;<49999(9555<.5.55.55;=<<=05.4;;5443945505<AA<::////::<6//<<,//9:;<;54./:(////
@ATNG8:04666:04688
GATGGTAGCGCACACATAGATACAGTACTCATTCGTTTCGGAAGAGACAGGTACGTTAATAGTTAATAGCGTAACTTCTTTTTCTTTGCTTTCTGTGGTATTCTTGCTAGTTACACTAGCCATCCTTACTGCGCTTCGATTGTTTGCGTACTGCTTGCAATATTGTTAACGTGAGTCTTGTAAAACCTTCTTTTTACGTTTACTCTCGTGTTAAAAATCTGAATTCTTCTAGAGTTCCTGATCTTCTGGTATGACTAGTGTACTACTACCATCGACACTCCAAGTCT
+
8<4405<@99:5655<>95555559<665=<=:<=@@6=<5;55559;5/)/:;//,/3::/9499555555;454.44444$4;;2<444)4447:58//)//)//3335.6;666>>>7<;;59.55555555.5;;<.55<)55565<5555.59949:939;49455/////::4<====2=9<755555$5/999)///555<;9;8<<<<*99;55.5.55.5;:::<:.405<<<=><;?B=@999B@=@BC@@><=>955:27;0//-----(-(----
@ATNG8:04666:04698
GATGGTAGTATCTGCACACTCTGTCCAGAAGATCAGGAACTCTAGAAGAATTCAGATTTTTAACACGAGAGTAAACGTAAAAAGAAGGTTTTACAAGACTCACGTTAACAATATTGCAGCAGTACGCACACAATCGAAGCGCAGTAAGGATGGCTAGTGTAACTAGCAAGAATACCACGAAAAGCAAGAAAAAAGAAGTACGCTATTAACTATTAACGTACCTGTCTCTTCCGAAACGAATGAGTACCTCTCAGACGCTCGTCCTACCATCGACACTCCAAAGTCT
+
AA@@=;CBBABBBCCCBBBDCCCA@<ACC@CCBB@@;?<@ABABBC@BB?C?::999999)9;@AGEEFCB??<3=@;;;;;*:;5:9BDC;BAA?BBCBCCD@@?@@CC@CCC=AACCCDCDCBCCCCCBB?CDCD>AABB@@?@<@=@9:7;CCCBACC@CADDDCACF??>?<>>9999*9>>9999989%9A;@98:BBCCC<?<;AAB:>:>>BBC@BBBBBCD@C?BCD<BAC?BBABBBC?ABABAABBCCCCCCA8>=@7;=??@@@@@>=AA:A:;:
@ATNG8:04668:04719
GATGGTAGCGAGCGAGTGTGTATACCAGAAGATCAGGAACTCTAGAAGAATTCAGATTTTTAACACGAGAGTAAACGTAAAAAGAAGGTTTTACAAGACTCACGTTAACAATATTGCAGCAGTACGCACACAATCGAAGCGCAGTAAGGATGGCTAGTGTAACTAGCAAGAATACCACGAAAGCAAGAAAAAAGAAGTACGCTATTAACTATTAACGTACCTGTCTCTTCCGAAACGAATGAGTACGATGAGAGAGCTCTCTCTACCATCGACACTCCAAAGTCT
+
BBBB?BLDCBBBCDCBBBCCDDBAB=AAB=@@BCBA<@7::ABBBD@BB?B?A??;9:::';;;;9AA;CDCCC=A@;;;;;*;@<@5;;;&9557=@A;;DA;;9;=BD@BBB@BBCAAABCCDDDDCCCC?CCCC@BBB@@@CC<@?AAA?AEBB@A@@=@BBBBB>@@@BBB?BBBCD899<9999:99%:;;;?8?@@BB@?B@@?AC=?<?BCCC@BBBBABC?B@BCC=DCDABBB???AAABAAABBBBBAAAABBABB<??ABBB@@AA<BB<A@A@
@ATNG8:04669:04684
GATGGTAGATATATGCACGCTCTACCAGAAGATCAGGAACTCTAGAAGAATTCAGATTTTTTTAACACGAGAGTAAACGTAAAAAGAAGGTTTTTACAAGACTCACGTTAACAATATTGCAGCAGTACGCACACAATCGAAGCGCAGTAAGGATGGCTAGTGTAACTAGCAAGAATACCACGAAAGCAAGAAAAGGAAGTACGCTATTAACTATTAACGTACCTGTCTCTTCCGAAACGAATGAGTACTACTCTCAGAGACACACTACCATCGACACTCCAAAGTCT
+
<<CC?BCCCBBBCCCCDCCCCBCDC@BCC@CCEAB@@C?BCD@@@C@BC>B<@>>8777777"71?CCBBABBBBB=A@>>>>>0=>:?4::::*;AA?BCCCFCCBB@BACD@BBC@CCCCCCDDBBBCCBBBB?BC@A?@BBBBC;::;@CBB?BCBBBDDD@@@?AAA?CC?BBB<??AAA9??=;<<>>5?>B?BBBBCCC>:::9@<//,/9<>AAB?BB@@@BB@C@BCB>B@@=?BBBCB@@@CCCCBBBABBBBBBBBBB?@@>=====<=177)9==?
@ATNG8:04673:04699
GATGGTAGACACGTGTGCTCTCTCGTACTCATTCGTTTTCGGAAGAGACAGGTACGTTAATAGTTAATAGCGTACTTCTTTTTCTTGCTTTTCGTGGTATTCTTGCTAGTTACACTAGCCATCCTTACTGCGCTTCGATTGTGTGCGTACTGCTGCAATATTGTTAACGTGAGTCTTGTAAAACCTTCTTTTTTACGTTTACTCTCGTGTTAAAAATCTGAATTCTTCTAGGTTCCTGATCTTCTGGACGACGCGCACTGACACTACCATCGACACTCCAAAGTCT
+
9:A@;CCCCBBBCCC;;;BCFCCDDBCCCCBB=A;;;;6;B?C@BBBCDBC>@ABBA>A@CCCC@C?@@BCFCCBC?BBBBB2??:?@@AA9BCBB?BCC;@A;>>?BBE?BBBBCBBB?B@@;>;>?>;;;;;5;>>?<?ABBA@@>>>?>=888;5;;;:>?6;7;@B???>==798778(80818>BBCB)A>>>C9?>>887A?>>8====.=>>>>:>98819D@@<?<B=A>>;;;=>>:7=<///=<=BB???B??>>>A=>>>AA=>=AB<@@:@;;;
@ATNG8:04675:04712
GATGGTAGAGTATCATGTGTATCTCCAGAAGATCAGGAACTCTAGAAGAATTCAGATTTTTAACACGAGAGTTAAACGTAAAAAGAAGGTTTTACAAGACTCACGTTTAACAATATTGCAGCAGTACGCACACAATCGAAGCGCAGTAAGGATGGCTAGTGTAACTAGCAAGAATACCACGAAAGCAAGAAAAAGAAGTACGCTATTAACTATTAACGTACCTGTCTCTTCCGAAACGAATGAGTACGTGTGACGTACGTGAGCTACCATCGACACTCCAAAGTCT
+
7///)//>@@:<<=;565<;:66559=:939/0///)/)4:99999555.57<;944444$5.559=99>5;.55)5555555$55.5.555&5;;49;554:;445/57:<8A=B8=C?;?BCCBBBB@AAAA=@B@@69;AACCBB?B?BBB=A@@@B;;;>A@BCCB?BC8::A?B???A;>77/7=B=C+BB77744@@@BB?B?BB98379=;B;:29655@=B?C66;C=BB><???>??>????>BBCBBB@@;;:AAAB?AA??988787/88*7777
@ATNG8:04675:04715
GATGGTAGCGCGACGAGCGTAGACCCAGAAGATCAGGAACTCTAGAAGAATTCAGATTTTTTAACACGAGAGTAAACGTAAAAAGAAGGTTTTTACAAGACTCACGTTAACAATATTGCAGCAGTACGCACACAATCGAAGCGCAGTAAGGATGGCTAGTGTAACTAGCAAGAATACCACGAAAAGCAAGAAAAGAGGTACGCTATTAACTATTAACGTACCCTGTCTCTTCCGAAAACGAATGAGTACGTGTGCGACGTTGTCTCCTACCATCGACACTCCAAAGTCT
+
CCBB?BBBCA@@DBBBCCCCCCAAA>@DD@DCBB@@?A?BBCCBBB@BC@B@CCBBBBBBB)B?BBBBAA@CCCD>?<:;;;:*:@=A;A@A@0ABC@CCFBBBCCC@C@CC?CCB?CDDDBBBCCBBCDCCCB?AC@?=@CBABB@?=@AECC?BBBCCCDC?CBBAAA?CC@CAA=@@::::+:??;:999+:9:<@A@@?>98191565727266:444(4::::==4943333&3;;6=<;<====AAC?>=99//*0=99:6??@;@>>=>?AAAA9AD;B?::
@ATNG8:04690:04714
GATGGTAGTATATCGCGTCGCTATCCAGAAGATCAGGAACTCTAGAAGAATTCAGATTTTAACATCGAGAGTAAACGTAAAAAGAAGGTTTTTACATGACTCACGTTAACAATATTGCAGCAGTACGCACACAATCGAAGCGCAGTAAGGATGGCTAGTGTAACTAGCAAGAATACCACGAAAGCAAGAAAAAGAAGTACGCTATTAACTATTTAACGTACCTGTCTCTTCCGAAACGAATGAGTACGAGAGAGCACACGTGTCTACCATCGACACTCCAAAGTCT
+
5;;<@CDCCCCCBBBCCCBAACBBF@BBC<@@@:;58@9?AABBBD?BB@F@A@00000+09=00/;778:444(4<8::::'45059==>=+<<<<;;;;<==BB>B@BB?B:98:CBCCCCCBBBDDBA@C@CB??<?BBABC??=A?ABB@BBAABACB?CAAABB>BA?BBB?BBBBA:???<@@@@@2AB?B;:;BCB@@=?9==888*87<=AAA>@@ACA<;6;?BCC?CAA>ABCCBBBBBCCCCBBB@@BBBBBBABB?B@@?AAAA>C=CD>C>>=
@ATNG8:04692:04728
GATGGTAGTATATCGCGTCGCTATCCAGAAGATCAGGAACTCTAGAAGAATTCAGATTTTTTAACACGAGAGTAAACGTAAAAAGAAGGTTTTTTACAAGACTCACGTTAACAATATTGCAGCAGTACGCACACAATCGAAGCGCAGTAAGGATGGCTAGTGTAACTAGCAAGAATACCACGAAAGCAAGAAAAAAGAAGTACGCTATTAACTATTAACGTACCTGTCTCTTCCGAAACGAATGAGTACACATCGTCGTGTCGTGCTACCATCGACACTCCAAAGTCT
+
@?AC@CB=BCBBBBDCCCCCCCCCC@BCCHDBBB@A?A?BBGCCCC@CC@CAABA@???@@&>?CC@@@CBBECD?CCCBCCD5DC@D5;;;;;%;@@?BBCBB@B;96;@BB?CCD?BCCCBBBCCCCBAACDC@CCBB@CCCAAABB=A?A@@>@BBCCCCC?BABCCB@BB????799A@?8>::3::9999%:?<?:79AAC9815;<9?A6;7;ABCC@A@ACCCE@B@AA@9A::8:BAABBBAA@A:9:A@AA::;AAAC??=?BBBBBBBBB;>?8?99:
@ATNG8:04648:04759
GATGGTAGCACGAGTCACTCATATCCAGAAGATCAGGAACTCTAGAAGAATTCAGATTTTTAACACGAGAGTAAACGTAAAAAGAAGGTTTTACAAGACTCACGTTTAACAATATTGCAGCAGTACGCACACAATCGAAGCGCAGTAAGGATGGCTAGTGTAACTAGCAAGAATACCACGAAAGCAAGAAAAAAGAAGTACGCTATTAACTATTAACGTACCTGTCTCTTCCGAAACGAATGAGTACTATGTAGAGCTCTATACTACCATCGACACTCCAAAGTCT
+
ABCC?AA;55::555>====<;<55.599.55=<<@19.6;;596@9=<9<59=944999$93<8:::;<==<C<A8:6<<<)<;7;.555&5<<9>=B<5959::,:=@A@HBB?AAABCBCBIFCABDBBA?CDDE?BBCB@@@A>A<@;;7<BAABB@@<???@AC=@?=@BB<??CCE>BBB@BBCCCC)BB@:99AAA@==;?<?===:=:=?BBC?AAA;::?=@@BCD>DBB?999>??AAFBBBBDCAABB?>???A;;5;988=<<776;AA9B?@>
@ATNG8:04649:04747
GATGGTAGCATCATGCATATCTCACCAGAAGATCAGGAACTCTAGAAGAATTCAGATTTTTTAACACGAGAGTAAACGTAAAAAGAAGGTTTTTACAAGACTCACGTTAACAATATTGCAGCAGTACGCACACAATCGAAGCGCAGTAAGGATGGCTAGTGTAACTAGCAAGAATACCACGAAAGCAAGAAAAAAGAAGTACGCTATTAACTATTTAACGTACCTGTCTCTTTCCGAAACGAATGAGTACTGCGTCTCACTCTCGCCTACCATCGACACTCCAAAGTCT
+
BBCD?AACCCCBBBBBCCCCCECCC@CCC@DCC@?@?B?BCCA@AC@AD?B?ABBBAABBD)B@BBCCCC@BBBB9BBBDDCC2DDAD>AAAA2@AB?AABBBBCAB?A@DC@CBB?BCCCCCBDBBBBCCCCB?CCCC?AABBBBAA?C@DBA<ACCCCCBB?BBCBBB?BB>???9<<899+9==9::::::%9>>B97:CAB@@<?9;=885)515<AA@=@A?@@:;;,:<?<><A??<@BBBBBABCCCAAAD@@@;99@B?BCC?BBCCBBDBBC?BA<AA??
@ATNG8:04649:04759
GATGGTAGCACACTAGATCTCATCGTACTCATTCGTTTCGGAAGAGACAGGTACGTTAATAGTTAATAGCGTACTTCTTTTTCTTGCTTTCGTGGTATTCTTGCTAGTTACACTAGCCATCCTTACTGCGCTTCGATTGTGTGCGTACTGCTGCAATTATTGTTTAACGTGAGTCTTGTAAAACCTTCTTTTTTACGTTTTACTCTCGTGTTAAAAATCTTGAATTCTTCTAGAGTTCCTGATCTTCTGGTGTCGTCTATCATGTACTACCATCGACACTCCTAAAGTCT
+
:@??@EB?A@B?@@AA@CB;66>;:445499;8=>DD8@@:C9ABA@AAC@CDB=@09.44993934454::937-3:::;);<4:88=5<<<<7>>>379;773988188=344==6;886;2896>??<<9<<<A178@@>>>?>88/677--(-(-60-..'2399:522255/59999.9272222222#272222&2888::5556+2222$253056).)-4052-..33.328922.702--(--33268=888>><>>;=<>06699//-666)-/6.5535
@ATNG8:04650:04740
GATGGTAGGACGAGCGTCTGAGAGGTACTCATTCGTTTCGGAAGAGACAGGTACGTTAATAGTTAATAGACGTACTTCTTTTTCTTGCTTTCGTGGTATTCTTGCTAGTTACACTAGCCATCCTTACTGCGCTTCGATTGTGTGCGTACTGCTGCAATATTGTTAACGTGAGTCTTGTAAAACCTTCTTTTTTACGTTTACTCTCGTGTTAAAAATCTGAATTCTTCTAGAGTTCCTGATCTTCTGGGCAGACTCTCACACGCCTACCATCGACACTCCAAAGTCT
+
//::6:<<7@??;;BBCCBCCDED@BBBDCBB>B???9@?=A@BABBABB@;;;CC?B@;;:B4;599955;555<455555$55.59<<29;55.55<5<<465;;/0,/>>9>?CB?BBB@B?CCBA;;;C?BBDC@CCCCCDEBBBDEDC@A@@CCC@CC@C:;;C@@@CCE?BBBBB7@=@=:;;;;;%;BACF>BBBBDBCBBA;@@@@,@@@AA=A=AA?@@@BBCGAD@BBBCBC<@@AA>ACDDCCCCCBBCCCC@BBE@BBBCCBCA@@<@A9AAAB
@ATNG8:04652:04754
GATGGTAGTACATGATAGACGACACCAGAAGATCAGGAACTCTAGAAGAATTCAGATTTTTAACACGAGAGTAAACGTAAAAAGAAGGTTTTACAAGACTCACGTTAACAATATTGCAGCAGTACGCACACAATCGAAGCGCAGTAAGGATGGCTAGTGTAACTAGCAAGAATACCACGAAAAGCAAGAAAAAAGAAGTACGCTATTAACTATTAACGTACCTGTCCCTTCCGAAACGAATGAGTACGATGAGAGAGCTCTCTCTACCATCGACACTCCAAAGTCT
+
@:::7=596=;;;=BBBCBB@@A@@89;@=;;9BAA;A855===DF@A@?@>A@:44449';2999@>>>;;990=995=;;'5526:>==2>55.55555::55158<@@CCD>==B=?@??><<<?956A=A@A@;@@=>@999297@99.5555:99;5:=;?@D@BB=@@98<>7737&7<<6;;;;;;%;=88;<>::<BB?B>????8<8>796?9<<555)55:7;@D=@@@6;9:997>???B>::@@ABBCCC889AA>@??=><?;;;8@A6;9@?
@ATNG8:04653:04743
GATGGTAGACACGTGTGCTCTCTCGTACTCATTCGTTTCGGAAGAGACAGGTACGTTAATAGTTAATAGCGTACTTCTTTTTCTTGCTTTCGTGGTATTCTTGCTAGTTACACTAGCCATCCTTACTGCGCTTCGATTGTGTGCGTACTGCTGCAATATTGTTAACGTGAGTCTTGTAAAACCTTCTTTTTACGTTTACTCTCGTGTTAAAAATCTGAATTCTTCTAGAGTTCCTGATCTTCTGGGTCTCTCTCTCACGCACTACCATCGACACTCCAAAGTCT
+
@@@;9=CBBCC;;6>@;<<>>>CCCGDCCCBB@CBDD>CC@D@DBBBBBB>BBCCC@B?BBBB@C?CACCCACCC@BBBBB2@@>?==>8?@@A=@?>8=@2::9=9?<@>>=BBBC?C@B;@;?AAAAA7768@@D;==AAA>>>>>>>@A>>?7;;77;;+/*/<99<===<47:==>.?:?;?@@@@/A@A@C;>>>889==>=:=DDD.8888A1:488/8>>@=>=<?<;;;C9838=>B9>>@??;;;??@@@@@==>?<;:;<7677675991:<=;
@ATNG8:04655:04747
GATGGTAGTGTCATATGAGAGTGTGTACTCATTCGTTTCGGAAGAGACAGGTACGTTAATAGTTAATAGCGTACTTCTTTTTTCTTGTCTTTCTGTGGTATTCTTGCTAGTTACACTAGCCATCCTTACTGCGCTTCGATTGTGTGCGTACTGCTGCAATATTTGTTAACGTGAGTCTTGTAAAACCTTCTTTTTTTTTACGTTTACTCTCGTGTTAAAAATCTGAATTCTTCTAGAGTTCCTGATCTTCTGGGTGTATCAGCGAGTATCTACCATCGACACTCCAAAGTCT
+
:::;@CACCCDBA==ACBBBGCAAACBCBD@@:?:;9)4B:;7?;<ACAA=A>9;66;@C@CB?A=AC@@@B@@@<@BBCBD)BC@;;9AA9:99A>>?;@>?@99:9AAC?BCCCJICD?BBB7<9;CCCCCBC@BCCC@BBBBBBBCBCCCCCBBB;A@@@;@C?B@CCCCAABCC?ABDEE9@;@;;;:;:;:;:";<99;);C;;A<;;A>9>B>C+B<<AC8;7;C@BCDECAA?A@DCCEDD<@;;;0;AABBBCB@@A@BAAAABA=BAAECBCBCC?CB=BBBB
@ATNG8:04655:04765
GATGGTAGCATCATGCATATCTCACCAGAAGATCAGGAACTCTAGAAGAATTCAGATTTTTAACACGAGAGTAAACGTAAAAAGAAGGTTTTACAAGACTCACGTTAACAATATTGCAGCAGTACGCACACAATCGAAGCGCAGTAAGGATGGCTAGTGTAACTAGCAAGAATACCACGAAAGCAAGAAAAAAGAAGTACGCTATTAACTATTAACGTACCTGTCTCTTCCGAAACGAATGAGTACATAGATATACGTATAGCTACCATCGATTCGAGGAAGTCT
+
ACCC?CCBBBCCBBBBCCCCCBBABAECC?CBBBBB@B?BABBDDC<A@@C@DBAAABBB+B?BBBBBCDAABF>A?@?>??0?>>=:???/?CC?BBBBBCC;;8;?CC@DBE?BBCCCECCBCCCCCBCC@CCCC>BACCCDAB?C@CCB@BCCCBBBC@BBBAAA@CC??????>:99,8<>:999999%9?=A979BBBCD?B?AA>@=G=>>@@A?BCCBBBC?C?CBC>AAA@AAABBB@??DCDCBBBBBBCCAACCDD<>;;;>>;>@@@<@<?;;;
@ATNG8:04658:04768
GATGGTAGAGTACAGTGGTAGTAGAACCAGAAGCATCAGGCAAACGTCTAGAAGAATTCACGATTTTTAACACCGAGAGTAAAGCGTAAAAAAGAAGGTTTTACAAGACTCGACGTTAACAATATTGCAGCAGTACGCACACAATCGAAGCGCAGTAAGGATGGCTAGTGTAACTAGCAAGAATACCACGAAAGCAAGAAAAAGAAGTACGCTATTAACTATTAACGTACCTGTCTCTTCCGAAACGAATGAGTACACATCGTCGTGTCGTGCTACCATCGACACTCCAAAGTCT
+
///;6<<BABAB666@@7<@@=@99./)///)/77:;>?095=4566>=AAC=;?7>+////::;;;+74//3393339333(333388889$89498:99+833,38777=@@88074;7-22227787@?CC??@BBBBDE=AA@A>ABBAAB9917;>;<4<:=:>>@?187<<99378899;5;;===5=<;678887'284975522277+2+2522+2+22<;;4;<55559493444)4@@<@AA??>@=A?>898@@@A?;;;@>8:>:884?>888:=8=?6<?>:
@ATNG8:04662:04746
GATGGTAGCGCGACGAGCGTAGACCCAGAAGATCAGGAACTCTAGAAGAATTCAGATTTTTTAACATCGAGAGTAAACGTAAAAAGAAGGTTTTTTACAAGACTCACGTTAACAATATTGCAGCAGTACGCACACAATCGAAGCGCAGTAAGGATGGCTAGTGTAACTAGCAAGAATACCACGAAAGCAAGAAAAAAGAAGTACGCTATTTAACTATTTAACGTACCTGTCTCTTCCGAACGAATGAGTACGATGAGATCTCGTGTGCTACCATCGACACTCCAAAGTCT
+
5:>>;ABBBCCABABBBDDDDBA@@>@CDDCCBBBB@B?BBDAAAB?BD?B?BBBAAAAAA(A?C7:9AAA?ABBC=>>33333$33,3,33333#38849<<;:::33.359=6<8515889??DEDJFDDDCCD?BBAA>ABDCCC??<@?BBB?CCCCCCAC?AAAABB@BB@AAA<@@??=5==<9::::9:%9@<@999BB>:;:-818<=CA7;79DB@@=@BAAABC@C@BB?D?@=@CBBDCCCCCABBCCCBBBBB????BB=A@???@A===188)9==?
@ATNG8:04669:04763
GATGGTAGCACACGAGATCTCATCGTACTCATTCGTTTCGGAAGAGACAGGTACGTTAATAGTTAATAGCGTACTTCTTTTTCTTGCTTTCGTGGTATTCTTGCTAGTTACACTAGCCATCCTTACTGCGCTTCGATTGTGTGCGTACTGCTGCATATTGTTAACGTGAGTCTTGTAAAACCTTCTTTTTTACGTTTACTCTCGTGTTAAAAATCTGAATTCTTCTAGAGTTCCTGATCTTCTGGTGTCTGATCTGTATCACTACCATCGACACTCCAAAGTCT
+
DDDD?BABBBBC@@@CCCDCCBCCBBCDDB@@>@CCC>BA@CAGDCCCCD@CCCCC?D@CBED>@><;CDCCA=C=BDCCC3AA>BBBG>CBBB?C??=?A>99:ABC=@?BCCBBB<AAC?B?BB@BBC@@<@AAA<ADA=>;>>>??@B=>=??;:8;A=C=@@@A@@@@@<===?>/=8=7=:::9:&:<666*--9---765:<AABA.7;99;5;4//-/<<<;8918:=@AA;;7:<A<;::??>>>>??@AA>>>???=AAAA>==;;;=AA:@@BA
@ATNG8:04674:04741
GATGGTAGCTCGCTGATGATATCTCCAGAAGATCAGGAACTCTAGAAGAATTCAGATTTTTAACACGAGAGTAAACGTAAAAAGAAGGTTTTACAAGACTCACGTTAACAATATTGCAGCAGTACGCACACAATCGAAGCGCAGTAAGGATGGCTAGTGTAACTAGCAAGAATACCACGAAAGCAAGAAAAAAGAAGTACGCTATTAACTATTAACGTACCTGTCTCTTCCGAAACGAATGAGTACACATCGTCGTGTCGTGCTACCATCGACACTCCAAAGTCT
+
;<BB@CCBBCDDD@@@CCDB@@A:;9;CD@DCEC;:6;=@@ABAAA>AA>A=@B@@AAAA2@?BC>?@?CCABB=??ADDDHG;;5;5;;;6;BB@C<;;CBBBCACAFCACCC@CBCCBBBCCCBCCBBBE@DB@@>A@CCCCCC?C@C@@>@BBBCCDD@CCCCBB@CC@BBB>AABBA:???;999989%9@;@999A@A>>:=:<>CD.817=AAB>ABAAAA@<@<??=6<==;???BBDBABAB:99::AB@?@BCBBBC?BAAABBBAA@<@@;@::9
@ATNG8:04688:04778
GATGGTAGCTCACGTACGTCACACGTACTCATTCGTTTCGGAAGAGACAGGTACGTTAATAGTTAATAGCGTACTTCTTTTTTTCTTGCTTTTTCGTGGTATTCTTTGCTAGTTTACACTAGCCATCCTTACTGCGCTTCGATTGTGTGCGTACTGCTGCAATATTGTTAACGTGAGTCTTGTAAAACCTTCTTTTTTACGTTTACTCTCGTGTTAAAAATCTGAATTCTTCTAGAGTTCCTGATCTTCTGGAGATACACATGATACTCTACCATCGACACTCCAAAGTCT
+
BCCE?CBCBB@B;;5=655>?A@@BGCCCB;;9;BBC>CFAGACFBBBBB?BBC;;8;?BBBB?B?BBCCKCBBD>AAC@@@@#@>;>99:9:$7;;A8B=<;789/:=<>777(399>CBBB@CCC?C?CA>A;;;@<CAAA8<<AAAAAAA>>>>??A@<<=><@@8<:>AAAA?ADD<@>==<2=:=9886666%8=67706=@///=<8>::8:8,7///;6@5>><>@A=<==:=:=ACA=>:;;;<???@@@>><<<<A??>>==?<@??@@=====;>>9?>>>
@ATNG8:04694:04761
GATGGTAGGACGAGCGTCTGAGAGGTACTCATTCGTTTCGGAAGAGATAGGTACGTTAATAGTTATAGCGTACTTCTTTTTCTTGCTTTCGTGGTATTCTTGCTAGTTACACTAGCCATCCTTACTGCGCTTCGATTGTGTGCGTACTGCTGCAATATTGTTAACGTGAGTCTTGTAAAACCTTCTTTTTACGTTTACTCTCGTGTTAAAAATCTGAATTCTTCTAGAGTTCCTGATCTTCTGGGTGCGCTACAGTCTCTCTATCGACACTCCAAAGTCT
+
ABBC@CCC@CC?@A@ABBCBBDCC?ACCDD@A>AAAA=BB@C?BAACDCC@CCCCC@C@BBBB?DDDCBBBCED@CCDDD2CC@CBBB>BBBB@CBB>BE9;:CFCC@CCCDCCCC@CBB?B?CCCCCCCC@CCCC?AACCBBBCCCCCCAAACACBA?BEAE?ABBBCDCCF@B@@@@7@=A;;;;;;*;ABBC>BBDDEHCCBB?BBBB2BBBBB>B@@@>ABBCCBB@B@CCABAC?BCEC>CCCCCCBBBCCCCBBCCCCBBBBB@@@>BB>BCAA
@ATNG8:04697:04743
GATGGTAGAGAGACTGTAGCGCACCAGAAGATCAGGAACTCTAGAAGAATTCAGATTTTTTTAACACGAGAGTAAACGTAAAAAGAAGGTTTTTTACAAGACTCACGTTAACAATATTGCAGCAGTACGCACTCAATCGAAGCGCAGTAAGGATGGCTAGTGTAACTAGCAAGAATACCACGAAAAGCAAGAAAAAAGAAGTACGCTATTAACTATTAACGTACCTGTCTCTTCCGAACGAATGAGTACTGCGTCTCACTCTCGCCTACCATCGACACTCCAAAGTCT
+
:::<8=BBBBBBBBEEBB@AB@00+///)/A@AAB?B@BCG;;;C@DD?B>===999999:#::@>BDCCBBBCC=BBCCDCD5A@=@>AAAAA)AAB=ABBBBAB;:6;?CC?CBB@BCCCDCCCBBBCCCCCB=AA::6<BBAAA;:8;@CCB@BBBBCDCC@CDBB??;:939999>>9899*9993999999%9>89>8>BAA=<16158AA1858?BBC?A@CCBCB?B?CB?B9:99ABBBBABCCCBABCAAACCABB?BBC?CCCCCBBBCC@BA<B:::
@ATNG8:04649:04822
GATGGTAGCGCACACATAGATACAGTACTCATTCGTTTCGGAAGAGACAGGTACGTTAATAGTTAATAGCGTACTTTCTTTTTCTTGCTTTCGTGGTATTCTTGCTAGTTACACTAGCCATCCTTACTGCGCTTCGATTGTGTGCGTACTGCTGCAATATTGTTAACGTGAGTCTTGTAAAACCTTCTTTTTTTACGTTTACTCTCGTGTTAAAAATCTGAATTCTTCTAGAGTTCCTGATCTTCTGGACGACGCGCACTGACACTACCATCGACACTCCAAAGTCT
+
CBDD@CCCCBBBBDCCCEBCCCCCCCCCCCBB@BBCC=CD?C?CCCCCCC@CCCBC@CACCBB>B?BCBBBB@;:90;@CCD5AB=AACE?GDAA?ACC?CC9;;BCCG@CCCCCDBB?BBE@D?BBDDCB@@<@BBB?CCCCCCBBCCCCCBBBC@CAA?AC@C@BBBCCBBCC?BACDD;C?C?BBDDDDD#BB;;:6;@AABDBCBD=A@A@0ABBCCECACC@CCCEDBB>B?ACCBCB>@@D@CBABBBE@BB:::BCCDFBB@BCCCBBBCCC?CC>CBBB
@ATNG8:04650:04820
GATGGTAGCAGACGTGACAGAGCGCAGAAGATCAGGAACTCTAGAAGAATTCAGATTTTTAACACGAGAGTAAACGTAAAAAGAAGGTTTTACAAGACTCACGTTTAACAATATTGCAGCAGTACGCACACAATCGAAGCGCAGTAAGGATGGCTAGTGTAACTAGCAAGAATACCACGAAAAGCAAGAAAAAGAAGTACGCTATTAACTATTAACGTACCTGTCTCTTCCGAAACGAATGAGTACGTGTGCGACGTGTCTCCTACCATCGATTCCGGATAGTCT
+
;@BB@CBBBBCDBCBBBBB>BBBBBBBD@CCCBBB@B@DBBBCBE?CC?B@BBAAABBB2A=@AABCCBB???8?>@A@B@0@D:;5;;;+;==7<>A@:<<:;;,;=@@>D@@;???>ABBBBCAAABBBCACCCC?AACCCCCC?C@BBB?BAAAA;;:@BBBBBDAFG9:::<D=9:::+987/7<;<;.7?49337A:;9A=A3;;AC8<7;=B@@=@BB@??C=@<@AA;???799@AABCBBC@??CBBBBBB@@@:=>A=@<;;@B<@<@=????===
@ATNG8:04651:04828
GATGGTAGCGAGCGAGTGTGTATACCAGAAGATCAGGAACTCTAGAAGAATTCAGATTTTTTTAACACGAGAGTAAACGTTAAAAGAAGGTTTTTTACAAGACTCACGTTAACAATATTTGCAGCAGTACGCACACAATCGAAGCGCAGTAAGGATGGCTAGTGTAACTAGCAAGAATACCACGAAAGCAAGAAAAAGAAGTACGCTATTAACTATTAACGTACCTGTCTCTTCCGAAACGAATGAGTACGATGAGATCTCTGTGCTACCATCGACACTCCAAAGTCT
+
::<<?BCCBACCB@@ACCCCCCCCDBDCB@BBCCCC8;:;BCB@??@BB?B?AAB@AA@AAA#B9C>@CGCBBBA@8@@>4;;;.;B=A5;;;;;#9<<??>B?CCDAB@B@CC?C:;;4;BBDEDDCBB@DCCCAB=AE@@>ABBBBCBC@C@CCC@BBBCDDBB?BCCBBB@BB?BBB<>>777*9>=9:9:9:(9D@C???BAA00,0:000>9>9><CCE@BBAAADD@C@CCC=CBB@BCCCBBBCCCCCCCCCBA?ACCCD@A>ABBBCBAA=<300)0000
@ATNG8:04658:04786
GATGGTAGTATCTGCACACTCTGTCCAGAAGATCAGGAACTCTAGAAGAATTCAGATTTTTTAACACGAGAGTAAACGTAAAAAGAAGGTTTTTACAAGACTCACGTTAACAATATTGCAGCAGTACGCACACAATCGAAGCGCAGTAAGGATGGCTAGTGTAACTAGCAAGAATACTACGAAAGCAAGAAAAAGAAGTACGCTATTAACTATTAACGTACCTGTCTCTTCCGAAACGAATGAGTACACATCGTCGTGTCGTGCTACCATCGACACTCCAAAAGTCT
+
BFCC@CCBB>CCDBBBCBBCCCCCC?CCC@CBBBAA=A>BBCCBBB@CC?A?ACCCAAAAC)C?CCAAADDCCCC:AAGGGDD3BA=@5;;;;*9@A9@A@ABBCAA@AACJ@CBB?BCCCCCCCBB@DCCCAB<AC@@=@BA@BBAA>B@BBC?BDDDCCCC?A@@CCC?BB?BBB999@@@:BBB?BBDDD3BA>ACBDDDDB?<>:;;//)/*/;@AB@BA@@AAA@B?BDG>B::99BCCCCBBBA??????AC?@@ABBBAA>ABBBBB@<::*000*0000
@ATNG8:04660:04781
GATGGTAGTACATGATAGACGACACCAGAAGATCAGGAACTCTAGAAGAATTCAGATTTTTAACACGAGAGTAAACGTAAAAAGAAGGTTTTACAAGACTCTCGTTAACAATATTGCAGCAGTACGCACACAATCGAAGCGCAGTAAGGATGGCTAGTGTAACTAGCAAGAATACCACGAAAGCAAGAAAAAGAAGTACGCTATTAACTATTAACGTACCTGTCTCTTCCGAAACGAATGAGTACGATGAGAGAGCTCTCTCTACCATCGACACTCCAAAGTCT
+
@;<@9AA@?<<666ACCCDBBBBCCAGDCACCC?@>4989>>>@BB?BB>A>BBBBCCCC5C@CBAACCCCCBB;A@@@@@@,@A=A5;;;&5<<9><A<AFDBB?A?@>;@AB?BBCDCCBBBBBBB;;;C?BBCC?AACCCB@@<A?BBB>BCCAA@CCADBBBBD@@@=@BB>AA@@>6=::69ACCE3BB?AABADDHBB>A>AABA?B?B?<;:;@9959==5:759945@@>BBBBGCBBBBCCCBCBCBA999999@A=ABBBBB??==:@A=A:9:
@ATNG8:04660:04798
GATGGTAGCTCGCTGATGATATCTCCAGAAGATCAGGAACTCTAGAAGAATTCAGATTTTTAACACGAGAGTAAACGTAAAAAGAAGGTTTTACAAGACTCACGTTAACAATATTGCAGCAGTACGCACACAATCGAAGCGCAGTAAGGATGGCTAGTGTAACTAGCAAGAATACCACGAAAGCAAGAAAAAAGAAGTACGCTATTAACTATTAACGTACCTGTCTCTTCCGAAACGAATGAGTACGAGAGAGCACACGTGTCTACCATCGACACTCCAAAGTCT
+
CCCC?CCC?A;CCCCBCCCCCCCBC?BCC@CCECCC?B?BBCCCCC@@@>@?BA???@@@.@?@A???ABBBBB=AA<;;;;*;@=?;@@A7ADD@CCCCCFEDD?B?@@=@BB=AABDDFCCCHCCCBB@@<@AAA?BCB@@A00-0;@<@?@ABAABBB?@??CAA>??;>??6=<>?@9<<<99999:9%9?;>?>?BBAAB??;>>;:7;=AAC;;:;BABBBA>B?CDD=CCC>ABBBBC???BBCCBBBB>>?DDBAAAC?CA=>CDAA>>;@F:@;;;
@ATNG8:04665:04795
GATGGTAGTACATGATAGACGACACCAGAAGATCAGGAACTCTAGAAGAATTCAGATTTTTAACACGAGAGTAAACGTAAAAAGAAGGTTTTACAAGACTCACGTTAACAATATTGCAGCAGTACGCACACAATCGAAGCGCAGTAAGGATGGCTAGTGTAACTAGCAAGAATACCACGAAAGCAAGAAAAAGAAGTACGCTATTAACTATTAACGTACCTGTCTCTTCCGAAACGAATGAGTACGATGAGATCTCGTGTGCTACATCGACACTCCAAAAGTCT
+
<<>B?CCDD@<AABBDAB@A0/0::6<<?:>GEC;;:;?CBBBBBC@CC@D@CBBCBCGC5C@CGBAADIBAAE>DA@@BBB5BC>C5;;;*;BB>BCCAAACAA>AACFACBB@DDDCAAABBBBCCDDDD@DAAA?B@@@BBAB=B?B;;9<DCCBDCC@BBDBBC@CC@CCC>??BCD>99:>ABDFF3BB?BBBBBBAAA<?<?BBB?C@BBCBC?B;;;@DG@B@BBB=BA@<@@?@CDBBBBBAAABCBBCAAAAAABBCCB????=<@1888);;;:
@ATNG8:04673:04828
GATGGTAGGCGTGTGAGAGTCTGCCCAGAAGATCAGGAACTCTAGAAGAATTTAGATTTTTAACACGAGAGTAAACGTAAAAAGAAGGTTTTACAAGACTCACGTTAACAATATTGCAGCAGTACGCACACAATCGAAGCGCAGTAAGGATGGCTAGTGTAACTAGCAAGAATACCACGAAGCAAGAAAAAGAAGTACGCTATTAACTATTAACGTACCTGTCTCTTCCGAAACGAATGAGTACCTCTCAGACGCTCGTCCTACCATCGACACTCCAAAGTCT
+
@ABB@BBF@BBBCCDCBBBAA@:;;)5;5?CGDEBB?B?@@EE@@A>AA=BA<@B;::;;);8=@ABBBBCBBA9@@99999)9@>?3988+7==7;B???@@??9??@A>ABF?BBB@?>>>AAAAAA::;<??>?7;;>>>><=8=8===8=>>>>>>>:>@=;CC?CC>BCA9><00+0==69DDDD39:6:9:9BB@@@;?<???>?C?AA::9<@A999AB?A@CBB>BA@=@BBB;:9?AB@AABBBBABBDCF?@@?>AABB@@?:::?AA;A?::
@ATNG8:04678:04795
GATGGTAGTATATCGCGTCGCTATCCAGAAGATCAGGAACTCTAGAAGAATTCAGATTTTTAACATCGAGAGTAAACGTAAAAAGAAGGTTTTACAAGACTCACGTTAACAATATTGCAGCAGTACGCACACAATCGAAGCGCAGTAAGGATGGCTAGTGTAACTAGCAAGAATACCACGAAAGCAAGAAAAAAGAAGTACGCTATTTAACTATTAACGTACCTGTCTCTTCCGAAACGAATGAGTACATAGATATACGTATAGCTACCATCGACACTCCAAAGTCT
+
:::>?BBCB<AAAABBB=B@@@BA=7;?A055<;?;:C:>CDBABH@BA?A<;;996?>?+C9??;;><<?<>>B<<<<<<<<+<<9>9BBB1?;?7;@??<?=99275;>;BCC?BBBCDBBCCBBBBBBCE@CCCD?BCBAAA??9@<@AA?BAAADCCB?BBBBBA?BA?BB@:@?899239>88899:9%:<;<?=?BB@@AC6;6:;;>.9.8A;;<7;B@@@BB@F@BBB>B??<?A@@ADBBBBBBCBBBCBB>@@???==8<======A@@;??7=888
@ATNG8:04681:04789
GATGGTAGGCGTGTGAGAGTCTGCCCAGAAGATCAGGAACTCTAGAAGAATTCAGATTTTTAACACGAGAGTAAACGTAAAAAGAAGGTTTTACAAGACTCACGTTAACAATATTGCAGCAGTACGCACACAATCGAAGCGCAGTAAGGATGGCTAGTGTAACTAGCAAGAATACCACGAAAAGCAAGAAAAAAGAAGTACGCTATTAACTATTAACGTACCTGTCTCTTCCGAAACGAATGAGTACGTGTGCGACGTGTCTCCTACCATCGACACTCCAAAGTCT
+
;;<;7<6906;;===<<@>>>>;;;6;>=:@;;>9979=BBBBBBF@CD>B>A@@;;;;;*:=@CCDDBABB@?9;;;;;;;,00+0)000)//0,8;>AAB999>A499=?;:6<A:9:<;?BCDCB898;:====1577=778:7:;A>A?@9::ABCCAEBBBBA>:939?>399=<<<0<87/377773#3717969957774969=>><A<?===<:=A>>??>8=8;::/:==9=>99998;;=>=<=;878@;<<@<@??<===>>>>>>>8==1;;88
@ATNG8:04688:04800
GATGGTAGTATATCGCGTCGCTATCCAGAAGATCAGGAACTCTAGAAGAATTCAGATTTTTTAACACGAGAGTAAACGTAAAAAGAAGGTTTTTTACAAGACTCACGTTAACAATATTGCAGCAGTACGCACACAATCGAAGCGCAGTAAGGATGGCTAGTGTAACTAGCAAGAATACCACGAAAAGCAAGAAAAAAGAAGTACGCTATTAACTATTAACGTACCCTGTCTCTTCCGAAACGAATGAGTACACATCGTCGTGTCGTGCTACCCATCGACACTCCAAAAGTCT
+
CDCC?BCCBDBCCCBBBBBCCCCBC@CCC?CBCBBB>A?ACHFDDD?DD?D?CCCCCCCCC*C?BBCCCECCBBB<@A?AAAA0AA<@5;;;;;%;BB=CABBBBC@@?@@A@<@00,0@@@DCDEHHEDCCBBB?BECB>??BBCCBB<A>ABB@BCCACCBA?CCAAAB@CC@9993999999+9992999999%:><>:79>=<//)//../9.6079@@BC=BB@@@BBAF?BBB=BBE@CC???CCDED>>>>?>@@??>??>?:9929AABBBA>==*000*0000
@ATNG8:04691:04803
GATAGGCGACATACATACGCGCCAGAAGATCAGGAACTCTAGAAGAATTCAGATTTTTAACACGAGAGTAAACGTAAAAAGAAGGTTTTACAAGACTCACGTTAACAATATTGCAGCAGTACGCACACAATCGAAGCGCAGTAAGGATGGCTAGTGTAACTAGCAAGAATACCACGAAAAGCAAGAAAAAAGAAGTACGCTATTAAACTATTAACGTACCTGTCTCTTCCGAAACGAATGAGTACAGAGAGTACGATATGTCTACCATCGACACTCCAAAGTCT
+
CC9;::?@?CDBCBCCCICCBB@AAA@CCCDBB7;6:AABBBD@CC?C?B@A@A@A@,@>BBAAAAAABBB=BBBBBCC0@@>A5;;<*;CE?FBBBBACBB?B@BB?BBB=@@B:;<BDDCCCCCBAC@B;;;?CCBDDDDCAHFHCCACFDBBBBB>BC@@@A?@@=::9399:999*9<<8878777$7349334<9<<>178)8=@?/5.259:@?AAAAABB?C?CCC=CCC?BA?@@DBABCBBBBBBAAABBBBBBBB?AC???AA===9BB=BBA9
@ATNG8:04694:04799
GATGGTAGAGAGAGCTCTCTCATCGTACTCATTCGTTTCGGAAGAGACAGGTACGTTAATAGTTAATAGCGTACTTCTTTTTCTTGCTTTCGTGGTATTCTTGCTAGTTACACTAGCCATCCTTACTGCGCTTCGATTGTGTGCGTACTGCTGCAATATTGTTAACGTGAGTCTTGTAAAACCTTCTTTTTACGTTTACTCTCGTGTTTAAAAAATCTGAATTCTCTAGAGTTCCTTGATCTTCTGGGCTGCGCTGATATGCGCTACCATCGACACTCCAAAGTCT
+
;59@9=CCCCBCBCC@BABBCDEDJC@A?@?A;ABCF>CC@C@BAACCCC@CCCCC@C@BBCC@C?ABBCA@@A@;=<=><.>=9?@A@;@A>><??@?BB??>?BAA<??CCBBBB?BB>:>=C@@>==>>>D;<;;>>@@BBB?<<=@@///=567;=A@<@>=>=@@>>>A:=>DED;E6868>DDD/@@===6=>@CAB@?>>>*98888%88977373///;<=@>@9@6;7;E@>>:666606///==>>@@@===??B>>;>>>>@????@=BC:?;;;
@ATNG8:04653:04856
GATGGTAGTACATGATAGACGACACCAGAAGATCAGGAACTCTAGAAGAATTCAGATTTTTATCACGAGAGTAAACGTAAAAAGAAGGTTTTACAAGACTCACGTTAACAATATTGCAGCAGTACGCACACAATCGAAGCGCAGTAAGGATGGCTAGTGTAACTTAGCAAGAATACCACGAAAGCAAGAAAAAAGAAGTTACGCTATTAACTTATTAACGTACCTGTCTCTTCCGAAACGAATGAGTACAGGAGAGTACGATATCGACACTCCAAAGTCT
+
4444.449:<<>><:;44/9///<<7//6166666<7<8666?>@>:>>@C?ABAABD@@+66;665<;99??=8;<@<CDD095.54999+9:<9><<<B=?=@8<544.4::3:;<::::::;;9799//,/<883://////939.555.5>>5667:5//)/5550//)//616;:991333.3<<=>>&;:433.333;3336;177132+2387=<:89///7774;8<<<2444.////--6--(-8889:=;:<<==;;88777177.;778
@ATNG8:04657:04870
GATGGTAGTGTCATATGAGAGTGTGTACTCATTCGTTTCGGAAGAGACAGGTACGTTAATAGTTAATAGCGTACTTCTTTTTTTCTTGCTTTCGTGGTATTCTTGCTAGTTACACTAGCCATCCTTACTGCGCTTCGATTGTGTGCGTACTGCTGCAATATTTGTTAACGTGAGTCTTGTAAAACCTTCTTTTTTTTACGTTTTACTCTCGTGTTAAAAATCTGAATTCTTCTAGAGTTCCTGATCTTCTGGAGATATCATCAGCGAGCTACCATCGACACTCCAAAGTCT
+
DCCC?CBBBCBBBCCCCCCCDDCCCCCB@@::8;BBB>CC@D@BCCCCCFBDGDCC@CACCCF@C@CCCB@@@@>;:9::::;#;@>@BBC>CCCC@AA@;00,0>>@@A?AHGFIECC?BDD@D@DBCCBAAA=AACC@CBBBCCCCCDCCCDBBA:@99:0;A>C?CCCCCCDBC@BDFGD;D?B@BCDDDDDE"CBA@>@7@@C@BCDCAA?AFDE5DCCCDBDAAB?BBCCCCC?C?CCCCBB=@@B?BCCCDFCCCCCCCBBBCDA@=@BBBCCCAA@<??9@@@@
@ATNG8:04657:04876
GATGTAGCACGACGACGATGTGTACTCATTCGTTTCGGAAGAGACAGGTACGTTAATAGTTAATAGCGTACTTCTTTTTCTTGCTTTTCGTGGTATTCTTGCTAGTTACACTAGCCATCCTTACTGCGCTTCGATTGTGTGCGTACTGCTGCAATATTGTTAACGTGAGTCTTGTAAAACCTTCTTTTTACGTTTACTCTCGTGTTAAAAATCTGAATTCTTCTAGAGTTCCTGATCTTCTGGATAGCGACGCGATATACTACCATCGACACTCCAAAGTCT
+
EE@@B@BCDCBAA;55965<BBBBBABBB@BCFD=BB=A<ACDCBCBAFHCCC@F@CCBB?B@B@@@ECBBB<;9999)9@>A@AAA9ABBB@BBA<>>598@A??=ACCBBBBB?BBB?C?BBCBBAA?=BF@>6::==<====A@@@>>>@<@AA<AA<@<>>@>>>>>>:>;;;;/:7<789888(8@>>>:===>>>>?>@<?BBB/A???B<C6;;5;===@@@<@:==A??>588>=EE???888>====>===8888=;;<AA@@>A<BC:A;;;
@ATNG8:04658:04844
GATGGTAGGCGACATACATACGCGCCAGAAGATCAGGAACTCTAGAAGAATTCAGATTTTTAACACGAGAGTAAACGTAAAAAGAAGGTTTTACAAGACTCACGTTAACAATATTGCAGCAGTACGCACACAATCGAAGCGCAGTAAGGATGGCTAGTGTAACTAGCAAGAATACCACGAAAGCAAGAAAAAGAAGTACGCTATTAACTATTAACGTACCTGTCTCTTCCGAAACGAATGAGTACTGCGTCTCACTCTCGCCTACCATCGACACTCCAAAGTCT
+
////)/;;6;??@DBBBCDCCBBCD;9:C@EBCC;;9;=BAABB@A<@@6;59AB?@@@@1@@CCCDGGCCCBB=BA;;;;;.;D>B5;;;*:;:29BABBBBBC@D>BB@BCCHCECE@AADDA@ADDFCC?BB;;:;BBC@@AD@C@CBB@BCCCCDBB@BBBBAA???;?BA;>?:99,88829;?>A1BB>BBBBA@>AA5978A@A=A==@B;;7;A@@?::5;9>??;>;;5:@A?AAA??>?@@;;;<;;BBBC?BBB@AAAAAA@???3::/0<00
@ATNG8:04660:04837
GATGGTAGACACGTGTGCTCTCTCGTACTCATTCGTTTCGGAAGAGACAGGTACGTTAATAGTTAATAGCGTACTTCTTTTTCTTGCTTTCGTGGTATTCTTGCTAGTTACACTAGCCATCCTTACTGCGCTTCGATTGTGTGCGTACTGCTGCAATATTGTTAACGTGAGTCTTGTAAAACCTTCTTTTTACGTTTACTCTCGTGTTAAAAATCTGAATTCTTCTAGAGTTCCTGATCTTCTGGGTCTCTCTCTCACGCACTACCATCGACACTCCAAAGTCT
+
99:C:ABBBBBBB=B:66>>=<666;;;<<<@8BBBC>CF@DADCCB@@@8;;@?B9>=@>@?;?<?ABCABBBA>AA??>,99,7<<;.8>??<@CC<BB=??999A=@@>>>ACA:;;;9=<A@@<<=;;5;?@@<??AAA====;;;>>>>>7;;=:==5;5;;;A@BBBH7;;===/=9>7:;;::*::;;>188=<>99:<=0////(////<0509<8<=>@A@><><@?=87=///=@2///??@B>>>>?;77///<9777:===;;;8==5=>>>
@ATNG8:04663:04865
GATGGTAGGCGTGTGAGAGTCTGCCAGAAGATCAGGAACTCTAGAAGAATTCAGATTTTTAACACGAGAGTAAACGTAAAAGAAGGTTTTACAAGACTCACGTTAACAATATTGCAGCAGTACGCACACAATCGAAGCGCAGTAAGGATGGCTAGTGTAACGTAGCAAGAATACCACGAAAGCAAGAAAAAGAAGTACGCTATTAACTATTAACGTACCTGTCTCTTCCGAAAACGAATGAGTACCTCTCAGACGCTCGTCCTACCATCGACACTCCAAAGTCT
+
4844.49;279////979<@=@00*/778<@:;6<9=:@@<@CBA=::046;;;44444$45::89///999929;88==0=A7>:>CC5B??;???=;737>0703868//)/888:;685:789=??A4:9<94999=;999+5+25717AA@@@@A=0//>::9)//06>?4:?<8818:?>BCCCC3=>:=<@=>>=8737+//9;/6/97555269:7;;8493////(/0>6==BB???=??@?>885<7787:91875.5<??7//=0-)-847---
@ATNG8:04668:04848
GATGGTAGATATATGCACGCTCTACCAGAAGATCAGGAACTCTAGAAGAATTCAGATTTTTTAACACGAAGAGTAAACGTAAAAAGAAGGTTTTTTACAAGACTCACGTTTAACAATATTTGCAGCAGTACGCACACAATCGAAGCGCAGTAAGGATGGCTAGTGTAACTAGCAAGAATACCACGAAAAGCAAGAAAAAGAAGTTACGCTATTAACTTATTAACGATACCTGTCTCTTCCGAAAACGATGAGTACTGTATCTATGTGTGCGCTACCATCGACACTCCAAAAGTCT
+
AABB@BCBBBBBBBCCCGCCBBDBB?BCC@CCBA;;4;8::4@????BC;@=?8:9@><>:%827:>00*/6667;5:?@>@@@,=?=?.;::;;%5996:<///:<65626:??;C=BB<ABCBBBAC;;996<<@@<@@?C<???@@@BB?C?B;;8:AAACDCC=:;9==?;@B?BBC498=;;;0;78199999(7?9?<>@AAAAAC<@<6707<8<8==;;:;4555565;2722222&222226555:55599222969779979:;9176>=>=6///(---&--//
@ATNG8:04670:04852
GATGTGAGAGACTGTAGCGCACCCAGAAGATCAGGAACTCTAGAAGAATTCAGATTTTTAACACGAGAGTAAACGTAAAAAGAAGGTTTTACAAGACTCACGTTAACAATATTGCAGCAGTACGCACACAATCGAAGCGCAGTAAGGATGGCTAGTGTAACTAGCAAGAATACCACGAAAGCAAGAAAAAAGAAGTACGCTATTAACTATTAACGTACCTGTCTCTTCCGAAACGAATGAGTACGATGAGATCTCGTGTGCTACCATCGACACTCCAAAGTCT
+
AABBBBDCCCBCCCCDCCBBBBD>CCC=BBCDBD?B>A@@ACCD?AA?B?CCCCCCCC3C@BBBBBCDFAAA<ADDDDDD5BC@B@CJE<GEG@CBCBBBC@@?@@CC@CCC?AAAABBDDCEBBCBBDD@CA@@?ACAABBBB?C@CBB?BCCCCCBA?BCCCCC@BB>A@@9==:9:,7;;8<>>@@A(>>=?000@=ABA=C=@@>>4;5;>BBB@DCAABCC?A?BBA=BBB?CBCBBBCCCCCCCBBB>>>;::?@@@@;@@AAA@@===5::1????
@ATNG8:04670:04873
GATGGTAGACATATCGTACTCTCTGTACTCATTCGTTTCGGAAGAGACAGGTACGTTAATAGTTAATAGCGTACTTCTTTTTTTCTTGCTTCGTGGTATTTCTTGCTAGTTACACTAGCCATCCTTACTGCGCTTTCGATTGTGTGCGTACTGCTGCAATATTTGTAACGTGAGTCTTGTAAAACCTTCTTTTTACGTTTACTCTCGTGTTTAAAAAATCTGAATTCTTCTAGAGTTCCTGATCTTCTGGCGCTCTGTCACGTCTGCTACCATCGACACTCCAAATTCT
+
55>>;CCCCCCBBBCCBBCDCCBBBCCAB@::6:@BB5CC>A?ACBBCCC?BBBB@=@=??000/6;>?@BBAB@;9987878"065600*///71<337(8A<@ABCBB?ABC?>=??9@??;?;@>>;:;66617CCD=:::AA@@@@@@@@@@@A99///*///7<@BAAAAAA9>>AAB5C:=8;;;;;.;@>>A7@>>>==AA>==)88788%8<<9=9=1//,/::=>>>;><>>AAAA:>>@=???>>>===<>>@;;=@AAA:?>??AAA???<AA:A;>>
@ATNG8:04672:04839
GATGGTAGTGTCAGTGCGCGTCGTCCAGAAGATCAGGAACTCTAGAAGAATTCAGATTTTTAACACGAGAGTAAACGTAAAAAGAAGGTTTTTTACAAGACTCACGTTAACAATATTGCAGCAGTACGCACTCAATCGAAGCGCAGTAAGGATGGCTAGTGTAACTAGCAAGAATACCACGAAAGCAAGAAAAAAGAAGTACGCTATTTAACTATTAACGTACCTGTCTCTTCCGAAACGAATGAGTACGAGAGAGCACACGTGTCTACCATCGACACTCCAAAGTCT
+
66=D;ABBBCCDCBBBFCCCCCCCC@AACACBBBAA<@>BBGDCCD@DD?C?A??88888)9>ACBADBBCCCD>??@AA@@0;;5;4;;;;;%;@A>ACC@C@@0000@?>=?>A?ADCDDDDDBBBCDFDBB?BBAA?B@A@DCA@>B@CCC@BAACCDBB?BBBBBC@>>9?@@9==:::,9==;::9:99%9=9<:9:@:<888)81899=.8.8?B@A@BB???BA<@=:::/9A>=?@ABBBBBBBBBBBBBBBBBBBAB???;?>>>@@@@@B=??9?::6
@ATNG8:04672:04873
GATGGTAGGCGTGTGAGAGTCTGCCCAGAAGATCAGGACTCTAGAAGAATTCAGATTTTTAACACGAGAGTAAACGTAAAAGAAGGTTTTTACAAGACTCACGTTAACAATATTGCAGCAGTACGCACACAATCGAAGCGCAGTAAGGATGGCTAGTGTAACTAGCAAGAATACCACGAAAGCAAGAAAAAGAAGTACGCTATTAACTATTAACGTACCTGTCTCTTTCCGAAACGAATGAGTACCTCTCTGACGCTCGTCCTACCATCGACACTCCAAAGTCT
+
BACC@DCC@BBBCCDBCCCA?@9::)5<<>BBCCBB@BBBBBBCB@BB@B?@B?;;;;;);:B?ABAAACAAA9>?9999+9@9>39:::(8<A>CBAABBBBB?C>A==AAA<AA>>==>===C??;;<A;@=<><<;==<=//-/9=;B?BBBBBBBB?ADCACC>@@=ABB>@A<=;3>893:CDDF3;;7;===?A>>><><><<A=D=C>9<<=AA?><777-8:===8>AA>@@@@000=@@@@@AA=;;;@??B=AAA<AABBBBBBB?:AD:B=<<
@ATNG8:04680:04874
GATGGTAGTGTCATATGAGAGTGTGTACTCATTCGTTTCGGAAGAGACAGGTACGTTAATAGTTAATAGCGTACTTTCTTTTTTTCTTGCTTTTTCGTGGTATTCTTGCTAGTTACACTAGCCATCCTTACTGCGCTTCGATTTGTGTGCGTACTGCTGCAATATTGTTAACGTGAGTCTTGTAAAACCTTCTTTTTTTTACGTTTTACTCTCGTGTTAAAAAATCTGAATTCTTCTAGAGTTCCTGATCTTCTGGGTCTCTCTCTCACGCACTACATCGACACTCCAAAAGTCT
+
CCCB?BDBBBCBBBCCCCCBBBDDCDB?>>00+0;;>5@<6;6=DECFBB@CCCBB9;9;BAA=A?ACDCD@@:990;?@@AA?#=?:?;:;:;$:@@A@CBB><B9:;BDII?BBCCCCGD@AA@0000A@ABB;<7;C<;;0;AABCCCCCCCBBCC@@;@@@<@A>A@CCBBBBBCC?@;9:9-;;?;;;;;;;;;";CDHED:BBCBBBBBAA5;<;<;%;AAAB@DEEDACCDCCCB@B@CDDCBB@CCDD>CBBBCCCBBAAAABBABBBBBCCCBB?=>4:::.;?;;
@ATNG8:04682:04830
GATGGTAGCGCACACATAGATACAGTACTCATTCGTTTCGGAAGAGACAGGTACGTTAATAGTTTAATAGCGTACTTCTTTTTCTTGCTTTTCGTGGTATTCTTGCTAGTTACACTAGCCATCCTTACTGCGCTTCGATTGTGTGCGTACTGCTGCAAATATTGTTAACGTGAGTCTTGTAAAACCTTCTTTTTTTACGTTTACTCTCGTGTTTAAAAATCTGAATTCTTCTAGAGTTCCTGATCTTCTGGAGATACACATGATCGACACTCCAAAGTCT
+
@>>@7<554<<>@@?BCBBAA=////////445:>==3=>;@<00///<<8<===B:A???:9:)55:<<BCCCCD>BBCCC5CC?A@@@@8@CCC@BBCACH;==CDDC@CBCCBAAC@CCC@C@CBCCHCCF?AACC@CCBBCCBAABCD@A@;<;.;>=;@C@C?CBCBCC@@@@CABBB:A>A>;;;;;;;#;9??B=CDD@A?@>:9979DDD1B@@AC2;4;@;<?@@@;;5;4;9999@?CCC?@ACCBBBBAA@GCCABB;;;DACB=CA@@
@ATNG8:04682:04838
GATGGTAGTGTCATATGAGAGTGTGTACTCATTCGTTTCGGAAGAGACAGGTACGTTTAATAGTTAATAGCGTACTTCTTTTTTCTTGCTTTTCGTGGTATTCTTGCTAGTTACACTAGCCATCCTTACTGCGCTTCGATTGTGTGCGTACTGCTGCAATATTGTTAACGTGAGTCTTGTAAAACCTTCTTTTTTACGTTTACTCTCGTGTTAAAAATCTGAATTCTTCTAGAGTTCCTGATCTTCTGGTCTACTACACTGTACTCTACCATGACACTCCAAAGTCT
+
;:::69994445;AB=BBCCCBA>95555:::5;>BA:BD4946?>=>>?9=<;555)58;>>>4646==CA;;;@?BABBBA'44.44444&44/-(---(--066<===<?>>>@>9;:;CC?B@BB@AA?:;49@@@=?>>@A;999@@@@@@??;>@A<>>7?:>D?595=99.49444&4.4.555555#44444)54//7////75;<<<(/////)/)//5::<;779)/)/--555(//72577///7797;;9>///9//)///544;44.4;09444
@ATNG8:04683:04841
GATGGTAGCAGACGTGACAGAGCGCCAGAAGATCAGGAACTCTAGAAGAATTCAGATTTTTAACACGAGAGTAAACGTAAATAGAAGGTTTTACAAGACTCACGTTAACAATATTGCAGCAGTACGCACACAATCGAAGCGCAGTAAGGATGGCTAGTGTAACTAGCAAGAATACCACGAAAGCAAGAAAAAAGAAGTACGCTATTAACTATTAACGTACCTGTCTCTTCCGAAACGAATGAGTACGATGAGATCTCGTGTGCATCGACACTCCAAAGTCT
+
===A?B=BAA==666???>>CBBBDADDGGCB99;;7;;A@ABBBB?:9799?AA@@AA@.=<@777=<AA@@;1;;;00*0///)/5;;<///?<A@>>BB?:;5929@=BCC@BECDDDHCCCCBCCCBB@BBBC@CCBBBA??;@=@@@<@@@CBBBF=??AAA@>AA;?9:59@CCH>??@@BBABAA(@@<@9::=;=;;5;=B>??5857ACCC@ECBDBCE@C;C<@6>00-0@@@DBBB::9A@==:0000;=@BB?@>?;;;894:A9>>>>
@ATNG8:04691:04873
GATTAGTATAGAGCTCTACATAGTACTCATTCGTTTCGGAAGAGACAGGTACGTTAATAGTTAATAGCGTACTTCTTTTTCTTGCTTTCGTGGTATTCTTGCTAGTTACACTAGCCATCCTTACTGCGCTTCGATTGTGTGCGTACTGCTGCAATATTGTTAACGTGAGTCTTGTAAAACCTTCTTTTTACGTTTTACTCTCGTGTAAAAATCTGATTTCTTCTAGAGTTCCTGATCTTCTGGGCAGACTCTCACACGCCTACCATTCGACACTCCAAAGTCT
+
@A@@CDCCCCBBBBDDFDCBBBBDAAAC@@?@CEE>DD?C?BBBBBBB@ABACC@C?BABB@C>BABB====B8?::::+=93<8:9,3?AD?BBB??>;?@AAAC?BABAB>>>;?==9=;>@@BBBBB<>>=>:>>?;;;>>E?>>>B>>><@?@;@D=A<@>>>=>=>>=?@?BB5B=C:?>CDF/><----(------63.22555'5577888/8<;7677---),-2,-/<<177=<66///::66:;;:=;;5;==:;;6;===@@@@=AE9?>>@
@ATNG8:04693:04832
GATGGTAGTATAGAGCTCTACATAGTACTCATTCGTTTCGGAAGAGACAGGTACGTTAATAGTTAATAGCGTACTTCTTTTTTCTTGCTTTCGTGGTATTCTTGCTAGTTACACTAGCCATCCTTACTGCGCTTCGATTGTGTGCGTACTGCTGCAATATTGTTAACGTGAGTCTTGTAAAACCTTCTTTTTACGTTTACTCTCGTGTTAAAAATCTGAATTCTTCTAGAGTTCCTGATCTTCTGGATACACTCATGTGCACCTACCATCGACACTCCAAAGTCT
+
55<<:>BCBCDDCBB=CC;;6BA?>BBCCCBB@BCDD>CC@C@BBAAAAA?ACC:97:=AACA@CACBBBB>?>B@DCCCCC)??<?BBC>BCCC<>?B=>>;>?@??@?ABDCAAAA9@??<@=A@>>@>>>=AAAA:>>A>>>@@@@@>><;;A=>=>>>>:>:=B@@???AA6=::;:/::?:>>AAA/AA@@@9@@@@@@@677<@@@@/@@@@A<@=@@=;;;?>>>;>;>AA@??<?@A<@???@@AA@@@@@@??<AAA==9<<BA@@::8:A:A=::
@ATNG8:04693:04873
GATGGTAGACACGTGTGCTCTCTCTACTCATTCGTTTCGGAAGAGACAGGTACGTTAATAGTTAATAGCGTACTTCTTTTTTCTTGCTTTCGTGGTTATTTCTTGCTAGTTACACTAGCCATCCTTACTGCGCTTTCGATTGTGTGCGTACTGCTGCAATATTTGTTAACGTGAGTCTTGTAAAACCTTTCTTTTTTACGTTTAACTCTTCGTGTTTTAAAAATCTGAATTTCTACTAGAGTTCCTGATCTTCTGGCTCTCGTAGACAGATACTACCATCGACACTCCAAAGTCT
+
59;;7<BB@A@@>;=666;;<<===;;;=994=955)5:5:9==;?;B@?ACCBB@B>AA;;698>;??@@?==;333333#7;97333(33337<9=?>7<?;<>@@AB?CCBBBBCC?BAB=B;??@>==;;;3;ABB:==BCAA;;;>>?>>>??6;;>>6==8=9=AAAB>>>?8:;BAA5B<BD:@@@@@@)@A>><-707;;>;>==8888,/>>>,7///:6:@6?>>>??CB>>:;688>>>@;:;;>@@787>AA@??AAACAABBB;>>>????:::88818=//
@ATNG8:04694:04866
GATGGTAGATATATGCACGCTCTACCAGAAGATCAGGAACTCTAGAAGAATTCAGATTTTTAACACGAGAGTAAACGTAAAAAGAAGGTTTTACAAGACTCACGTTAACAATATTGCAGCAGTACGCACACAATCGAAGCGCAGTAAGGATGGCTAGTGTAACTAGCAAGAATACCACGAAAGCAAGAAAAAAGAAGTACGCTATTAACTATTAACGTACCTGTCTCTTCCGAAACGAATGAGTACACATCGTCGTGTCGTGCTACCATCGACACTCCAAAGTCT
+
@<AA?BBBBCCCBBCCAACCC@A@@<>@B=@CCCA@?@@BABBBBC@BC@B?BBBBCDDD3B>ABBBC==?BBD>BAB@AAA0?A<@5;;;*;AA?BBBBC@B00+0:==<@AC@CCDCCBBBCECCBBBBC@CC@@?@CCCCCCC?C@C99;:BABCCBB?BCCCBB?BC@CBC=@@:::,7;;88899:9%9>;>97:BBCCA?A?A=>>7;6;>A@@=@A@@@CE@D@???9?@@=?BDDDBCB?;;000@::>988?<<<7707?=??@@@?A8??8?ABB
@ATNG8:04650:04921
GATAGAGAGAGCTCTCTCATCGTACTCATTCGTTTCGGAAGAGACAGGTACGTTAATAGTTAATAGCGTACTTCTTTTTCTTGCTTTCGTGGTATTCTTGCTAGTTCACTAGCCATCCTTACTGCGCTTCGATTGTGTGCGTACTGCTGCAATATTGTTAACGTGAGTCTTGTAAAACCTTCTTTTTACGTTTACTCTCGTGTTAAAAATCTGAATTCTTCTAGAGTTCCTGATCTTCTGGGTCTACGCTCGTCGCGCTACCATCGACACTCCAAAGTCT
+
BBB@@@BCB@@@;66<=>CCCBBBCCCCC@CCEE>ED?D=CBBDDCC@CCBBB?B?BCBC@C@CCAAABBBB<88787)8?8=?BB=BCBA>BAC?CC<==AB@@=A@CAAAA;??B>A>A??>>8873:?@<6;;::::675>>99>>@@;A;?:>D=C=@888A>>>@=@AAAA3=:=<@BDDD/@@???7>;;;>=B>>>;?CBB.;;@@@;@;;:5:?>???@<@:==>?=<5;;?A:A888>?>>>;<:???;;;>:>???<<<9994:<4<=>>
@ATNG8:04654:04892
GATGGTAGACACGTGTGCTCTCTCGTACTCATTCGTTTCGGAAGAGACAGGTACGTTAATAGTTAATAGCGTACTTCTTTTTCTTGCTTTCGTGGTATTCTTGCTAGTTACACTAGCCATCCTTACTGCGCTTCGATTGTGTGCGTACTGCTGCAATATTGTTAACGTGAGTCTTGTAAAACCTTCTTTTTACGTTTACTCTCGTGTTAAAAATCTGAATTCTTCTAGAGTTCCTGATCTTCTGGAGATACACATGATACTCTACCATCGACACTCCAAAGTCT
+
@BBD@CBB@A@CCBCAA@>>A;ABCCBCBE;;:;CCC=BC?B?BAABCBB@BCCCC?C@CGAA>A?BAABBBA9@<:9:::$774;;<=5<BCC>@?B@BB?BBBBBB?BACCCBAA>>>>;?;?A?>>>>>=AA@@;>>?BBBA@@@B@@?>>?=>>>=BA<A<???A@@@@A;@?CDC;D<@8:::::+9ADDD5==@@AAAA??;?AAA/A:8;?<?<??=B888<;>=A=CCCB@@;===:;;;>>BB@???@DBB>=>>=:=D>>>AA>>=<AB:A???
@ATNG8:04656:04884
GATGGTAGGCACTGCGCACACATCCCAGAAGATCAGGAACTCTAGAAGAATTCAGATTTTTAACACGAGAGTAAACGTAAAAAGAAGGTTTTACAAGACTCACGTTAACAATATTGCAGCAGTACGCACACAATCGAAGCGCAGTAAGGATGGCTAGTGTAACTAGCAAGAATACCACGAAAGCAAGAAAAAGAAGTACGCTATTAACTATTAACGTACCTGTCTCTTCCGAAACGAATGAGTACGAGAGAGCACACGTGTCTACCATCGACACTCCAAAGTCT
+
CBCC?CCC?BBBBB=CCCCCCCCGH?B@@>@CBBCD@C?CCB;;;D@BB@C@DBB@?==>,=;@AABCCDCAA@8=>:;;;;*;A=A5;;;6;CC@CCCCDCDCB?C@CC@CCC?BBBBBCCCDCBBBBBCD@DDAA?BBBBAABA>B?CAB@BCCCCCCC?ABBCBC@BA?ABC@AB???8>@@>BCDCC3CE?AAABBA@@@<@<AAAF7;7:AB@@>@CAAACE@B?BCC>C??;?AAA@B@??CCBBBBBBAAABBA==@@=BAA@;;;AAA<AE:A888
@ATNG8:04660:04900
GATGGTAGTGCGTGAGAGAGAGACCCAGAAGATCAGGAACTCTAGAAGAATTCAGATTTTTAACACGAGAGTAAACGTAAAAAGAAGGTTTACAAGACTCACGTTAACAATATTGCAGCAGTACGCACACAATCGAAGCGCAGTAAGGATGGCTAGTGTAACTAGCAAGAATACCACGAAAGCAAGAAAAAGAAGTACGCTATTAACTATTAACGTACCTGTCTCTTCCGAAACGAATGAGTACACATCGTCGTGTCGTGCTACCATCGACACTCCAAAGTCT
+
@:5505<===66666;;;;C@@AB<3;;>8=BC@@;8<8<@AABBB?CC?C=@=<73333$3-33;<::BC==7.7;94444$4<7<.54)555.555996=>D:F?BA?BCD@BBBC;;;CCCCCCCCCCABBBBACBBAAA;;6;>BAA?@DDECBACACBC@@??AB>ABB?BCDCC;@AC@BBBAA3AA>B???BBCCC@B588AA;><>>CED@BBCEF@@?@@BBC>BBB?BBBBB???A@?;;000:=0::@;;;00,0@==AC>>=B>BC=B>88
@ATNG8:04668:04909
GATGGTAGAGTACAGTGTAGTAGACAGAAGATCAGGAACTCTAGAAGAATTCAGATTTTTAACACGAGAGTAAACGTAAAAAGAAGGTTTTACAAGACTCACGTTAACAATATTGCAGCAGTACGCACACAATCGAAGCGCAGTAAGGATGGCTAGTGTAACTAGCAAGAATACCACGAAAGCAAGAAAAAGAAGTACGCTATTAACTATTAACGTACCTGTCTCTTCCGAAACGAATGAGTACTATAGACTATCTGAGACTACCATCGACACTCCAAAGTCT
+
;?@@=@@:99A>5955<==79>@00///27@@@@@<@@CBA;;;>9==4944738899:'=07788:999887.7849444$4525.555&5<<9<A<A>B@CB@C@CD?BBD>A@DCCBCCCCBBBBBFD?CFFE?@@DCCCBC?B?B@@>@BCABCBA?AAAAAD=??<@?;077=<<6877877778(3>3>9><>7;;=;@<::8;8:5;<@AC?AA999BC@A=@A@8>00,0@@@BCCCBBBBBBBBAA@AB=====<6:888======7==9;:>3
@ATNG8:04673:04882
GATGGTAGGACGAGCGTCTGAGAGGTACTCGTTTCGGAAGAGACAGGTACGTTAATAGTTAATAGACGTACTTCTTTTCTTAGCTTTCGTGGTATTCTTGCTAGTTACACTAGCCATCCTTACTGCGCTTCGATTGTGTGCGTACTGCTGCAATATTGTTAACGTGAGTCTTGATAAAACCTTCTTTTTACGTTTACTCTCGTGTTAAAAATCTTAATTCTTCTAGAGTTCCTGATCTTCTGGATACACTCATGTGCACCTACCATCGACACTCCAAAGTCT
+
9:BC:BBC@@@@@@?ABBBCCBAA=ACBCBBBC=AB>B=>A000@>;@A?>;7:.555:4>27;///9///:57999&44.448<:1::6615<<7==054994405<<<<===<?>@?B<AAA997737;:?A;=>CBBBB@@@CBB;;;B=BAA<AD;?;?AB@=>=??5876===2>:><A@@@@/>886A1858:@9>9>95>>><.;::2::?:?A=B>>>??@<@=??>>>@<@@@6;;BBBA>?>>>>?A@@7;;E<?@?AAA==<>8==4=:;;
@ATNG8:04673:04884
GATGGTAGACACGTGTGCTCTCTCGTACTCATTCGTTTCGGAAGAGACAGGTACGTTAATTGTTAATAGCGTACTTCTTTTTCTTGCTTTCGTGGTATTCTTGCTAGTTACACTAGCCATCCTTACTGCGCTTCGATTGTGTGCGTACTGCTGCAATATTGTTAACGTGAGTCTTGTAAAACCTTCTTTTTACGTTTACTCTCGTGTTAAAAAATCTGAATTCTTCTAGAGTTCCTGATCTTCTGGGATGTGTGCGCAGTGCCTACCATCGACACTCCAAAGTCT
+
55>>:BBCBBB@@@BAAACIABABBCBBBCAA?ACCF>CC?B?BCDCDCC=BBDDD?C?C@BB?B>BCBBBBBB?<77777(9<9@=><8>A@A>@CB@BB;==>BCC@CAABCBB=:<=>:?<?@A@@=<=;@AAA=AAAA@@?>>>DAA@???<??@<@@<?;@AAAAAA??:?===<1=:?;@@@@@/@@@>>7>>@;;=@;::-55555%6::8><A:>><?AA@:;:=B=A@@AAD<989=4=///;;=<<;A@@@A;@@A;>>>@>>>??A;??9@@<<
@ATNG8:04673:04896
GATGTAGTATATCGCGTCGCTATCCAGAAGATCAGGAACTCTAGAAGAATTCAGATTTTTAACACGAGAGTAAACGTAAAAGAAGGTTTTACAAGACTCACGTTAACAATATTGCAGCAGTACGCACACAATCGAAGCGCAGTAAGGATGGCTAGTGTAACTAGCAAGAATACCACGAAAGCAAGAAAAAGAAGTACGCTATTAACTATTAACGTACCTGTCTCTTCCGAAACGAATGAGTACTACTCTCAGAGACACACTACCATCGACACTCCAAAGTCT
+
CBBCCBBBBCCBBBCCCCCCCC@@?ABC@CCCC@@?@?BCEBBBC@CC?A=@?@99999*;=@AABBABB???6<?;;;;.4B4=.999&5<<9>?>BDFDDC?B?997:BB?BC@@ACCCCCBCCBCBB?BDCC=AABBBBAC<?<???=ACCCCCCC?BBBBBA?BB>A@B>AABBD>BBB?BCCCC3DD????BDBB??;?7;<AA;?=?AA@@=@AABCCC?C?BBC=CCC?BBBBBBBCBBBABBBBAAABAB>>>>>=BCA???>==?<@>6B?::
@ATNG8:04685:04896
GATGGTAGGACGAGCGTCTGAGAGGTACTCATTCGTTTCGGAAGAGACAGGTACGTTAATAGTTAATAGACGTAACTTCTTTTTCTTTGCTTTCGTGGTATTCTTGCTAGTTACACTAGCCATCCTTACTGCGCTTCGATTGTGTGCGTACTGCTGCAATATTGTTAACGTGAGTCTTGTAAAATCTTCTTTTACGTTTACTCTCGTGTTAAAATCTGAATTCTTCTAGAGTTCCTGATCTTCTGGATACACTCATGTGCACCTACCATCGACACTTCCAAAGTCT
+
AA@A?A>C@BB@?:;;;;;<<<:::595;A>=:?><<5>>:>?9;995;:4=@A0/,/6:=:=494955//7//)/7)/////$///)599909:55.6<;.56166;;=>:?696BBBA?@@@6;6;AAB<<00+0=00+0BAACA@@@999BA<?@=;;9=?C?C7;;B:;9@>=9=9999*99@9>>@@*99999,9999@<<@<:4;;;09999;:;=@B<99:999>2929???>@799B=B@BBBBBBBB@@@A@@=@A@?@@@<<<<00+09<<9@>>@
@ATNG8:04687:04888
GATGGTAGCGCACACATAGATACAGTACTCATTCGTTTCGGAAGAGACAGGTACGTTAATAGTTAATAGCGTACTTCTTTTTCTTGCTTTCGTGGTATTCTTGCTAGTTACACTAGCCATCCTTACTGCGCTTCGATTGTGTGCGTACTGCTGCAATATTGTTAACGTGAGTCTTGTAAAACCTTCTTTTTACGTTTACTCTCGTGTTAAAAATCTGAATTCTTCTAGAGTTCCTGATCTTCTGGGTGTATCAGCGAGTATCTACCATCGACACTCCAAAGTCT
+
<<>>?BBBBBBBCDCCCCCCEFGBABCCCDDD@BCBC>CC@C?BBCBBBB=AA@;;658=C?C?CADAA@@?@??894999$9?;=4::,;?=@<@BC?BG:;;BBCBACICCCBAA=AAD@B@BCIDGFBB?BBBC@BDCCCCDBBBDEGBBBB?A@@@CB?B@CCCBBBCGE@BBBDE;HAC>;;;;;*;;DDF>BBCBCBCBBB>BBBB0A@@AE=B=AB?ADBBBBA?B>BBCCBB?BBCC>BCBGCDDGDEECCCDCBCB@CC;;;BBB@A=@F;B<;;
@ATNG8:04695:04926
GATGGTAGGCGACATACATACGCGCCAGAAGACAGGAACTCTAGAAGAATTCAGATTTTTAACACGAGAGTAAACGTAAAAAGAAGGTTTTACAAGACTCACGTTAACAATATTGCAGCAGTACGCACACAATCGAAGCGCAGTAAGGATGGCTAGTGTAACTAGCAAGAATACCACGAAAGCAAGAAAAAGAAGTACGCTATTAACTATTAACGTACCTGTCTCTTCCGAAACGAATGAGTACCTCTCAGACGCTCGTCTACCATCGACACTCCAAAGTCT
+
5::;?CCC>@@DCCDCECCBA@ACC@CCD@CECCC@C9;;CCCBC?CE@D@CCBAAAAA2@=AABBBCCCBBA;A@;;;;;*:;458ABC9CBC@;;:ACCCCD?B>BB?BAB=@ACCCECCBAACBCBCB?A@AA?ABCDCCDC?C@CAA?ACCCBCBC@CBBBBB@BB?BBC?CBBBB>CBB?A@AAA2AB@CCCAAA?@@=A588>?5;5;?B@?=?B:::A@3:39::,8?@=ABBBBBB?AAABBC>>>B888;;;==8===@::;>:<6:;2:///
@ATNG8:04696:04890
GATGGTAGCGCGACGAGCGTAGACCAGAAGAGTCAGGAACTCTAGAAGAATTCAGATTTTTAACACGAGAGTAAACGTAAAAAGAAGGTTTTACAAGACTCACGTTAACAATATTGCAGCAGTACGCACACAATCGAAGCGCAGTAAGGATGGCTAGTGTAACTAGCAAGAATACCACGAAGCAAGAAAAAGAAGTACGCTATTAAACTATTAACGTACCTGTCTCTTCCGAAACGAATGAGTACCTCTCAGACGCTCGTCCTACCATCGACACTCCAAAGTCT
+
55>>8<B@@<55=>>>>C>>>A//)/75(-0//7797<06:C>@<A?<=4828>>00///$/(//:::;:?>>=(3394444$5<8>2555&5<<7<9699><592:?;;8:DD?BA@?BBBEBBBCECDCD@BCCC@BCB@AA::5;@CCCACB@???;A<???B?@9><;;>;8<89937>>>BBBBB1BB>=:@7748884<>17787(/)/598:6>;;:===2524;?5>:?;?777===8<===BBBB775???A;A8829:97977;8849;29///
@ATNG8:04696:04914
GATGGTAGTACATGATAGACGACACCAGAAGATCAGGAACTCTAGAAGAATTCAGATTTTTAACACGAGAGTAAACGTAAAAAGAAGGTTTTACAAGACTCACGTTAACAATATTGCAGCAGTACGCACACAATCGAAGCGCAGTAAGGATGGCTAGTGTAACTAGCAAGAATACCACGAAAGCAAGAAAAAGAAGTACGCTATTAACTATTAACGTACCTGTCTCTTCCGAAACGAATGAGTACGATGAGAGAGCTCTCTCTACCATCGACACTCCAAAGTCT
+
ACCC;?==;;;;<<@B@?CBBBBBC@BCE@CBBBAB8;7;@A>A<A;>>+0*/6745555$549@BCDCFCCCF8@>99999';?=?5999&5<<6<BC?=<<00)0:>>;??B?BBBB@@@EBBBBBBBBC?BB;;8;BDDCCBCAC?C;;:;BCBCBDD@CCGCCC?BB?ABB@BBBAA;@::4:BAAA2??;???ABEFDC?B?CBCC5939@B@A>BCBBBAD@C?BAA=A;;8;CCBBBCCDABABBBBBB99999@@@@<@?????;>ED=DC>B???
@ATNG8:04651:04955
GATGGTAGACACGAGATCTCATCGTACTATTCGTTTCGGAAGAGACAGGTACGTTAATAGTTAATAGCGTACTTCTTTTTCTTCTTTCGTGGTATTCTTGCTAGTTACACTAGCCATCCTTACTGCGCTTCGATTGTGTGCGTACTGCTGCAATATTGTTAACGTGAGTCTTGTAAAACCTTCTTTTTACGTTTACTCTCGTGTTAAAAAATCTGAATTCTTCTAGAGTTCCTGATCTTCTGGGCAGACTCTCACACGCCTACATCGACACTCCAAAGTCT
+
AAFC?BB@@@@B@@>BBBBCBCCCECDD;;2;AA@:AB@B?BBBBBBBABBCCC?B?BCCC?B?CCBBCBBCC@CCEEG5@@=@?@;@AAA?AAA>@@5::?@>@7BBBBCC@?>?CC?C?@@ACCC>=>>BBB@BBB@@;::;A???@@><:>??;?@<@;A?>>=??::7:=>BC5A=A===<<<.<??A:0;777877557.75755%588B>7=6==8>A@>?=>9@:@777AD<@ACB=BCBBCBCBB>?>DCC?ACCDCBBBBC>>>?BD>BAA:
@ATNG8:04654:04948
GATGGTAGCAGACGTGACAGAGCGCCAGAAGATCAGGAACTCTAGAAGAATTCAGATTTTTAACACGAGAGTAAACGTAAAAAGAAGGTTTTACAAGACTCACGTTAACAATATTGCAGCAGTACGCACACAATCGAAGCGCAGTAAGGATGGCTAGTGTAACTAGCAAGAATACCACGAAAGCAAGAAAAAGAAGTACGCTATTAACTATTAAACGTACCTGTCTCTTCCGAAACGAATGAGTACGATGAGAGAGCTCTCTCTACCATCGACACTCCAAAGTCT
+
AACC?BBDBCBBBB@A@BCCCCEDE@CBB>BCB;;;=@=@AACCBB?BB@B?BBA=====,=9=?@A@ABAAB@8<?::;;;*;;59499905<<1696?<@569:B?BB@BCC@CEBCCCCCBCBBBAAAD@EIBB@BBCCBCBB?B?B@A?ACCCBBBB?BBBGBB?BB?AAA?BBBBD>BAB@CCDCD3BB?BAAABB>==1838<>>188-8>A@@=@C@@@AA?A=??=6<9847<<<BCBBB??@BDDBBBB???>>>AB=C???888>>@=@@:@;;;
@ATNG8:04655:04969
GATGGTAGACACGTGTGCTCTCTCGTACTCATTCGTTTTCGGAAGAGACAGGTACGTTAATAGTTAATAGCGTACTTCTTATTCTTGCTTTCGTGGTATTCTTGCTAGTTTACACTAGCCATCCTTACTGCGCTTCGATTGTGTGCGTACTGCTGCAATATTGTTAACGTGAGTCTTGTAAAACCTTCTTTTTACGTTTACTCTCGTGTTAAAAATCTGAATTCTTACTAGAGTTCCTGATCTTCTGGGTGTATCAGCTGAGTATCTACCATCGGACACTCCAAAGTCT
+
44<<9@C>BC?955=6556=665==666<;996@9;;;&5<6;8=<:995505<<<<7@8;<@@9B8<ABB=<<::6;;.3348;4:300+/:::)//838853333333(/66///9;2.2248289=222999>@@@=@@@A>>=>AA??>::75.57548;.5.29<5558;<6:6888(88=9:;;;;+;@BBC:>==>>;;;==4::::*:<<//-/7;;155>998885959;9766.3./.'...44663///555;9986946,,,(,,,779/7807787
@ATNG8:04657:04965
GATGGTAGTCTCAGATAGTCTATAGTACTCATTCGTTTCGGAAGAGACAGGTACGTTAATAGTTAATAGCGTACTTCTTTTTCTTGCTTTCGTGGTATTCTTGCTAGTTACACTAGCCATCCTTACTGCGCTTCGATTGTGTGCGTACTGCTGCAATATTGTTAATCGTGAGTCTTGTAAAACCTTCTTTTTACGTTTACTCTCGTGTTAAAAATCTGAATTCTTCTAGAGTTCCTGATCTTCTGGAGATATCATCAGCGAGCTACCATCGACACTCCAAAGTCT
+
<;;;;??BBCBBCB@A;<;;;>>;;666=5:9=@===2<<1616===>??<C@;;=?A?BAAA>A7?;=?<<<>>5::888,<<558CB;@:;;699;599.554;:;7;>=;<<00)/;>6;6=@@@BBBA?AA>>:999AAAA000>=...9960--89<6:(,---/8899:6666>>0>:?:>@GAA)55555)5:9556;==<6;;::*:////2729<7<<@CBBB@B?C?=??<8<<?:?@B@@@DD@B@999DC9::B?A@@@@??CAA>AB<CCCA
@ATNG8:04661:04935
GATGGTAGGCGTGTGAGAGTCTGCCCAGAAGATCAGGAACTCTAGAAGAATTCAGATTTTTAACACGAGAGTAAACGTAAAAAGAAGGTTTTACAAGACTCACGTTAACAATATTGCAGCAGTACGCACACAATCGAAGCGCAGTAAGGATGGCTAGTGTAACTAGCAAGAATACCACGAAAGCAAGAAAAAGAAGTACGACTATTAACTACTAACGTTAACCTGTTTCTTCCGAAACGAATGAGTACGTGATGCGACGTGTCTCCTACCATCGACACTCCAAAGTCT
+
??AB?BAA?BBBBBCBCCC@@@::;)5BA=@AACA@<@8;;CCCA@=AA=A>AC;:;@@@);5:<==?@BBBBB<AAB@B@B0@@<=*000+0/9)//88344@B?C>AC=@@@8;:@===A@@@A>>>?>>8=>?=5::??==;;7;<@>A?B9::ABAA?CBC>CB@CC@AAA>ABBCB;A992:::::(8;6;;::;;9::84979A??::59//)/+/7<<=@69:695666*/.82/..555786555655...5555561622+2775557822+28,5555
@ATNG8:04664:04965
GATGGTAGGACGAGCGTCTGAGAGGTACTCATTCGTTTCGGAAGAGACAGGTACGTTTAATAGTTAATAGACGTAACTTCTTTTTCTTTGCTTTCGTGGTATTCTTGCTAGTTACACTAGCCATCCTTACTGCGCTTCGATTGTGTGCGTACTGCTGCAATATTGTTAACGTGAGTCTTGTAAAACCTTCTTTTTACGTTTACTCTCGTGTTAAAAATCTGAATTCTTCTAGAGTTCCTGATCTTCTGGATATGAGTGACTCGTGCTACCATCGACACTCCAAAGTCT
+
449905<=:0//////54>>>66685459955.588<288393444999<6555555)57:::;.5.55556<<<7<<,//777$///)/9<<09955.599.55.55999;8<;;;<<==:>>B?C?CC;;;:;;5;AAA>CA@A@:;;B:::@AAAA?@A@@CC;@4::>===@9=9=9;;;098>555555$555<<0955555999<49999(9446;7;9>>:;9900/>2:)0/:::?659C@CCCCBAABBBABBBA@@<<<9000::::?AB@BC<B???
@ATNG8:04664:04966
GATGTAGCACGACACGACGATGTGTACTCATTCGTTTCGGAAGAGACAGGTACGTTAATAGTTAATAGCGTACTTCTTTTTCTTGCTTTCGTGGTATTCTTGCTAGTTACACTAGCCATCCTTACTGCGCTTCGATTGTGTGCGTACTGCTGCAATATTGTTAACGTGAGTCTTGTAAAACCTTCTTTTTACGTTTACTCTCGTGTTAAAAATCTGAATTCTTCTAGAGTTCCTGATCTTCTGGGTGTATCAGCGAGTATCTACCATCGACACTCCAAAGTCT
+
BBCBB<CCCBB=BDCCDHABABABBBBABAA?ACCD?DDAC?BABBBBC@CBBBD?B?BCAB@A?BB@BCCBBB@BAAAA2A@=ABBC?CCAA>AA@<??9?<?BCC?BBAAA?CC?B@@:;:=>>BB@?@<AB;;7;@A@A@@@A>==@@@@B;>>>8<<:><?AAAAAAAA4::CCC;A;C=>@@@@/@@===4888///667>=A@@A/@;;;A;?;>>;>@@@AAA;A;@@@@@A187<>5<==@@@?>>>@@A@??>>>:><<<:;:@AD8=<3:;==
@ATNG8:04671:04974
GATGGTAGTATCTGCACACTCTGTCCAGAAGATCAGGAACTCTAAGAAGAATTCAGATTTTTAACATCGAGAGTAAACGATAAAAAGAAGGTTTTACAAGACTCACGTTAACAATATTGCAGCAGTACGCACACAATCGAAGCGCAGTAAGGATGGCTAGTGTAACTAGCAAGAATACCACGAAAGCAAGAAAAAGAAGTACGCTATTAACTATTAACGTACCTGTCTCTTCCGAAACGAATGAGTACACACTCTCATATGACACTACCATCGACACTCCAAAGTCT
+
444:5:<<<==AAB@A;;;;<<><=9ABB=ABA;:9292/>>//)//)/:59644///;;;);68///77788;;=33339:999'33,3,333&333,3788855..(.3//(.3326685;?@BA@AA;;;CC@BB;;6;@@@@?::6:<C;;95BB@A=<<8<?=BBE@AA>ACC;?>AAA9@??;?CBBB3AB?BBC?BHBBB6818=<<1818=CA@=@@:::??@C?BBB=BBD@CBAAADCBBCCBCBBBDCCB:::BBBC?CAAABBBBBB?BB=BA?>
@ATNG8:04674:04949
GATTAGTGTGTCTCTGAGAGTAGTACTCATTCGTTTCGGAAGAGACAGGTACGTTAATAGTTAATAGCGTACTTCTTTTTCTTGCTTTCGTGGTATTCTTGCTAGTTACACTAGCCATCCTTACTGCGCTTCGATTGTGTGCGTACTGCTGCAATATTGTTAACGTGAGTCTTGTAAAACCTTCTTTTTACGTTTACTCTCGTGTTAAAAATCTGAATTCTTCTAGAGTTCCTGATCTTCTGGTCTACTACACTGTACTCTACCATCGACACTCCAAAGTCT
+
BAA?CC@@@BBCCCCDCCCEEDBBBCCBCB<@88839A=B?BDCCBBA@DDDAA=AADDCB@C@CBBBCCC@@=====>0>@?BABB=BCCCACBB?BC999BCCD@CBCCCCDD?BBC?B@CDCCA@@A?BBBC?CCDDDAAABBCCCBBBA?BBB?CB@D?BABBBCCBB@CDDDD9CAC@A@@@@1@CCCF>BBBBBBCCCC@BBBC5B@@BD@C@CC@BBBBCBB?B?BBBCBD?AABACCCDCDDBBBBCCCCCCCCC@AAACCBCBBB>BB<A??>
@ATNG8:04680:04957
GATGGTAGCAGACGTGACAGAGCGCCAGAAGATCAGGAACTCTAGAAGAATTCAGATTTTTAACACGAGAGTAAACGTAAAAAGAAGGTTTTACAAGACTCACGTTAACAATATTGCAGCAGTACGCACACAATCGAAGCGCAGTAAGGATGGCTAGTGTAACTAGCAAGAATACCACGAAAGCAAGAAAAAGAAGTACGCTATTAACTATTAACGTACCTGTCTCTTCCGAAACGAATGAGTACGTGTGCGACGTGTCTCCTACCATCGACACTCCAAAGTCT
+
55>>:>BBBBBBCDBDCCCCCCCCB@BBB@CCCBBB?A>BCBABAD?BB?C@@==89888(9;?AABBCBBBBB9?@;;;;;*;A=@5;;;6;BB@BDBCCCCCB?B@DD@AAA@CAAADDDCECBBBCCCC@CCBB?AACCBB987:?C@@>ACBCBCCC?AAAAAA?BC?>>><>>BBB=BAA>ACDDD2CC?BAAACB@@B<>:>=AB9=:=@AAA?AAAAADC?C?CCC>CAA>ABCCBBB@AADCCB@AABAA@@@=>>><>?@@??====:=A:?<=<
@ATNG8:04681:04957
GATGGTAGCGCACACATAGATACAGTACTCATTCGTTTCGGAAGAGACAGGTTCGTTAATAGTTAATAGCGTACTTCTTTTTCTTGCTTTCGTGGTATTCTTGCTAGTTACACTAGCCATCCTTACTGCGCTTCGATTGTGTGCGTACTGCTGCAATATTGTTAACGTGAGTCTTGTAAAACCTTCTTTTTACGTTTACTCTCGTGTTAAAAATCTGAATTCTTCTAGAGTTCCTGATCTTCTGATAGCGACGCGATATACTACCATCGACACTCCAAAGTCT
+
//881788:@CB>?CCCBB@@9956669<<440544;299.5.5995555.5.599.5.4444.45<=<=A@@@A=>@>@>0>A=BCBC=BCBB<@@B=@C9;;AFBBADHCCCCBB@BCF@C@CCCBAAAB>BCCC@CCCCCDCCBBBBB@A@C@CCB?BB?B@BCB@@ADECACBCBB9B?C<@ABBB2BCCCF>CCBAAACAAA5;;;;*;AABB@CACE@BBBCBBB@B@BCBCCD?BABDEBCBCCCBCCCCCCCCDBB@BCBBCAAA::8:A;B@;;
@ATNG8:04682:04964
GATGGTAGGCGAGAGTGAGACGCAGTACTCATTCGTTTCGGAAGAGACAGGTACGTTAATAGTTAATAGCGTACTTCTTTTTCTTGCTTTTCGTGGTATTCTTGCTAGTTACACTAGCCATCCTTACTGCGCTTCGATTGTGTGCGTACTGCTGCAATATTGTTAACGTGAGTCTTGTAAAACCTTCTTTTTACGTTTACTCTCGTGTTAAAAATCTGAATTCTTACTAGAGTTCCTGATCTTCTGGGCTGCGCTGATATGCGCTACCATCGACACTCCAAAGTCT
+
66=>9=BB>A@:9555ABC;66><<ABBCB;;6;BAB<BB>B?@@@DCBB@BBBCB?A?ACBB>?=?CCCCA@<A@BBBBB1888>3377&3;9:7@BC>BB?BBBBAA=ABBAAACA<>>>5:5;<<@???@<BAAA:>>BA@@?>>>@@@??@B<888:;;5;5:>?BA>>>@:>>DDD5D:=:=@BBB/??==<6=>;;;><;//)/999+:=@@@9=9=;,//;;;9::5:;??>@==:89;=,////=;998::===@///=7:::??ABA??;@D9@@@A
@ATNG8:04683:04960
GATGGTAGTATATCGCGTCGCTATCCAGAAGATCAGGAACTCTAGAAGAATTCAGATTTTTAACACGAGAGTAAACGTAAAAAGATGGTTTTACAAGACTCACGTTAGCAATATTGCAGCAGTACGCACACAATCGAAGCGCAGTAAGGATGGCTAGTGTAACTAGCAAGAATACCACGAAAGCAAGAAAAAGAAGTACGCTATTAACTATTAACGTACCTGTCTCTTCCGAAACGAATGAGTACACATCGTCGTGTCGTGCTACCATCGACACTCCAAAGTCTT
+
955>9>BBB=BBABCFBABCCBA;;69?A=A;;;BB@CAGGDBBBB@;;5;4;994::<<+<7<<=ABBB>>?C;??;;;;;*;99;)///&///)/<99<?B;@?ABBC@CCC@B<>@>66/<///;;<:=8;;::79;;;:;;;7<:<<=9=>=:;:==:B<BB?A<8827331;;377)3776;BB=B+==598<<>;9;@,/-/;==6:6:>A@A>B@;;;<<6:*000*/00*0:;;88=@@??=<988A?>>??>>?CC@>@>BBA?>??199+8;87/
@ATNG8:04686:04941
GATGGTAGAGAGAGCTCTCTCATCGTACTCATTCGTTTCGGAAGAGACAGGTACGTTAATAGTTAATAGCGTACTTCTTTTTCTTGCTTTCGTGGTATTCTTGCTAGTTACACTAGCCATCCTTACTGCGCTTCGATTGTGTGCGTACTGCTGCAATATTGTTAACGTGAGTCTTGTAAAACCTTCTTTTTACGTTTACTCTCGTGTTAAAAAATCTGAATTCTTCTAGAGTTCCTGATCTTCTGGGTGCGCTACAGTCTCTCTACCATCGACACTCCAAAGTCT
+
;?>B:ACB@@;@@@@966<>>>@@>><A@>CCAGCCB>BC@CAB@@@B@@>ACDBB?B?BCAA?A@CEGCCAA?@<99888$374978818;>?=BBB?BH999@DCD?BBCCBBBB?CAA:=:<==?????<?@@@;??DAAA==>@@B>>>@@<>>==CC=B7;;@@>>?;;59<>>@3@=B7;;@@@/@A=;;-88=<=<<;:9/66688%777:9694<<:=?>?;:;;@<@@BAAA;?::;1;;:???AAA===AAAB=::6:667:::<6616@6=666
@ATNG8:04692:04942
GATGGTAGCATCATGCATATCTCACCAGAAGATCAGGAACTCTAGAAGAATTCAGATTTTTAACACGAGAGTAAACGTAAAAAGAAGGTTTTACAAGACTCACGTTAACAATATTGCAGCAGTACGCACACAATCGAAGCGCAGTAAGGATGGCTAGTGTAACTAGCAAGAATACCACGAAAGCAAGAAAAAGAAGTACGCTATTAACTATTAACGTACCTGTCTCTTCCGAAACGAATGAGTACGATGAGAGAGCTCTCTCTACCATCGACACTCCAAAGTCT
+
BACC@CAABCCDDBCCCCCCCBAAD@CCC@CCCAAA=A>BABCCCB=@A?B@AA?79999(9;AACBBBBCDBB=@>:;;::*;A=@5;;;4:BA?BBBCGFDBB?B@CC@CCC?BBDCCAAADDEEBBBBC@DCBB?BBBBBBAB?B@CAA>ACCCCCBA>ACAAAA?BB>BBB?AB>?>8????BCDCC/BA=B>=<BBBBC<=<:>>?5:7;ABBB?BBAAABB=@=AAA<BCC?BCCCCBBAAABBBCBBBB>>>A:88>@<A???>>>BAB:=<7<9::
@ATNG8:04693:04966
GATGGTAGGTGCACATGAGTGTATCCAGAAGATCAGGAACTCTAGAAGGATTCAGATTTTTAACACGAGAGTAAACGTAAAAAGAAGGTTTTACAAGACTCACGTTAACAATATTGCAGCAGTACGCACACAATCGAAGCGCAGTAAGGATGGCTAGTGTAACTAGCAAGAATACCACGAAAGCAAGAAAAAGAAGTACGCTATTAACTATTAACGTACCTGTCTCTTCCGAAACGAATGAGTACGATGAGATCTCGTGTGCTACCATCGACACTCCAAAGTCT
+
BDDF@A=B@BBCCCCCCDDDCCCBB?AAA@BBBBBB@B?BBBBBBC?C?CC@CBC?>>>>0>=CC@@ADDHCBB:@B:::::.:D>C?BBB<BBC?CBBAAACAB?B@BB@BBB>BBBBBBBBCCCCCCCCC@CCAA?ACB@CA998:>BBB?BCCDB@BC=BBAABC?AA>BBC;<<<<<7?@@=@@???2@@>A?>@BCCCC?><@?AA:=9<?B?@<@C@@@BB@C@CCC<BBB?BCBBABBBCBBBBBBB777BBBBCCBB?@AA>>>>;::188):9::
@ATNG8:04649:05001
GATGGTAGCATCATGCATATCTCACCAGAAGATCAGGAACTCTAGAAGAATTCAGATTTTTAACACGAGAGTAAACGTAAAAAGAAGGTTTTACAAGACTCACGTTAACAATATTGCAGCAGTACGCACACAATCGAAGCGCAGTAAGGATGGCTAGTGTAACTAGCAAGAATACCACGAAAGCAAGAAAAAGAAGTACGCTATTAACTATTAACGTACCTGTCTCTTCCGAAACGAATGAGTACGATGAGATCTCGTGTGCTACCATCGACACTCTAAAGTCT
+
@@CC@CCCCCBBBCCCCBBBCCDCC?ABB@DCDDDB@B@CCBBCCC??A?A?BABBBBBB1B@BCCBBBDCBBA9?>999::*:@=A?CCB;CBB@BBCBBBDBB@B@CC@CCC?BBCCCCDDCBBDBBBBB?CDCC<@@CB??@@9@=@??=@CCDCCCB?BBBBBC?CC?BBA<?????8?AA>BBDDD2BB?B999CCBBB7;8;?AA6;6;=A@@=@A@@@AB?B?BBF>CBB?AAABBDCCC@ABBBBA:::>>>@AA@?<?@>===?===;;;1;889
@ATNG8:04654:05005
GATGGTAGCGCATATCAGCGCAGCCAGAAGATCAGGAACTCTAGAAGAATTCAGATTTTTAACACGAGAGTAAACGTAAAAAGAAGGTTTTACAAGACTCACGTTAACAATATTGCAGCAGTACGCACACAATCGAAGCGCAGTAAGGATGGCTAGTGTAACTAGCAAGAATACCACGAAAGCAAGAAAAAGAAGTACGCTATTAACTATTAACGTACCTGTCTCTTCCGAAACGAATGAGTACGTGTGCGACGTGTCTCCTACCATCGACACTCCAAAGTCT
+
55<<7=555::;;=>@==<:;7//*///5<<<=6626=BAA;:9?595257:;<44449$96@@@AACDCBHC=AA;;;;;';B>B?CCC9BBB=@ACCBB@00-08<<;??@8=<<<@@@AAA;;:@BBB>B@@@6;>;??BCC=A;A00,0@==<=9:2:@?@@@=@?;???=ABCCC;887:<8=>>+::6::=444>==7=7<;@<48256<>;7;<<>BA@;>:999,4::5;??888?873889<8888373<<83332;;<<7765553>?3<747
@ATNG8:04654:05029
GATGGTAGGACGAGCGTCTGAGAGGTACTCATTCGTTTCGGAAGAGACAGGTACGTTAATAGTTAATAGCGTACTTCTTTTTCTTGCTTTCGTGGTATCTTGCTAGTTCACTAGCCATCCTTACTGCGCTTCGATTGTGTGCGTACTGCTGCAATATTGTTAACGTGAGTCTTGTAAAACCTTCTTTTTACGTTTACTCTCGTGTTAAAAATCTGAATTCTTCTAGAGTTCCTGATCTTCTGGTATACACACTCGCTCGCTACCATCGACACTCCAAAGTCT
+
55;=:>CE?BA@@?@?BBAAABCEACDDBBBC@CBBF>DC?B?BCCCCBB@BBCCC@C@BBBE>B?BBBBAAACC@BBABB0@A=@BDI?BBBC@CCDCF@BBBBBLADCCCCCC@CCC@B@BCCDBAAC@EECB>AABCCBCBCCCCCBCBB?@@@=@@@D?A@DCDCGCH@CCDCD:C?C@CCGCC5DCCCC>AACCHFCCCC@CDDD5B;;;C?C@@B@AECCC;;;;@AABCBA?ABFIECCCDDBBCCBACCCBBBBD@AAACBAAABB?BC?CC::
@ATNG8:04665:04990
GATGGTAGCACGAGTCACTCATATCCAGAAGATCAGGAACTCTAGAAGAATTCAGATTTTTAACACGAGAGTAAACGTAAAAAGAAGGTTTTACAAGACTCACGTTAACAATATTGCAGCAGTACGCACACAATCGAAGCGCAGTAAGGATGGCTAGTGTAACTAGCAAGAATACCACGAAAGCAAGAAAAAGAAGTACGCTATTAACTATTAACGTACCTGTCTCTTCCGAAACGAATGAGTACGATGAGAGAGCTCTCTCTACCATCGACACTCCAAAGTCT
+
9:AC;CCCCBBBBDDCCBECBBBCC?CCC?CCCCCDAC>AACDBB@?CD?C?BB@@@AAA2B@CBBBBBCDA@@8=>9;;;;*;?;@=AAA9ACC?CBDBCCCCB@B@CD@CCC?BBACCCCCBBBDCDBBC@BC??>@BBA?AA@<B?CBB@BCCCCCCC?CAAABB@BB>BBB4:9999,9??;?FHKD2BB?BAAACBEBB7;8;?BD7;7;CB;;8;B@@?AA=@=AAA=A:948??ABBBBBBBBBBBB@@?:::<<<9<9<@@@???AAA;AA:A;;;
@ATNG8:04669:05008
GATGGTAGCAGACGTGACAGAGCGCCAGAAGATCAGGAACTCTAGAAGAATTCAGATTTTTAACACGAGAGTAAACGTAAAAAGAAGGTTTTACAAGACTCACGTTAACAATATTGCAGCAGTACGCACACAATCGAAGCGCAGTAAGGATGGCTAGTGTAACTAGCAAGAATACCACGAAAGCAAGAAAAAGAAGTACGCTATTAACTATTAACGTACCTGTCTCTTCCGAAACTAATGAGTACGTGTGCGACGTGTCTCCTACCATCGACACTCCAAAGTCT
+
:::>;>BCB@@AA@??BBBCCCCBB@BCD=;;;AA@;@=ABCAAAA?AA>A?ACB@A@@@.@<AAABBBBAAAC;A>;;:;;*4:258BDD9CAA>AAABECDBB@C@CC@BBC@CDBCBBCCCBBCC@@@B?CCBC?BBCCCBBB@B?CAB>CCCA@@CC@BBBBBB?BB?BBB9>>>??8<???BBCDC2CC?BAAAB@>=<5:6:=>@1858BCCC?BB;;:BB?B?BFD=BAA>ACB@A@A???A@@C???;>==@B;>>@<@>>?@@;;;@<?>6=787
@ATNG8:04670:05015
GATGGTAGCACGAGTCACTCATATCCAGAAGATCAGGAACTCTAGAAGAATTCAGATTTTTAACACGAGAGTAAACGTAAAAAGAAGGTTTTACAAGACTCACGTTAACAATATTGCAGCAGTACGCACACAATCGAAGCGCAGTAAGGATGGCTAGTGTAACTAGCAAGAATACCACGAAAGCAAGAAAAAGAAGTACGCTATTAACTATTAACGTACCTGTCTCTTCCGAAACGAATGAGTACGATGAGATCTCGTGTGCTACCATCGACACTCCAAAAGTCT
+
:?CC?CBCBC;:6>?@@@BCBCBAA9ADC@CCBB;;9<?CBDDCCC@CB?A=@A@@@CCC3B?AACCBAAA:98.9?@A??>,??<>9==>0?@B?E<<;A@BBB?BACB?C;;:;CCCCCCCCCCBBAB;;6;C;;6;BB@AA::6;?BBB@CCCCCCDD?DDCCEB?BB@BBB<??AAA;@>@;::999(9@;A@ABB>>??:=:==?A3817>AAA>AB@?@BB@C?AAA=ABB?CBBBBBBB??>CCCCA;<;??>>>>>?;??>>?>=<<>1888)99:9
@ATNG8:04672:04994
GATGGTAGGCGTGTGAGAGTCTGCCCAGAAGATCAGGAACTCTAGAAGAATTCAGATTTTTAACACGAGAGTAAACGTAAAAAGAAGGTTTTACAAGACTCACGTTAACAATATTGCAGTAGTACGCACACAATCGAAGCGCAGTAAGGATGGCTAGTGTAACTAGCAAGAATACCACGAAAGCAAGAAAAAGAAGTACGCTATTAACTATTAACGTACCTGTCTCTTCCGAAACGAATGAGTACGAGAGTCAGAGCAGAGCTACCATCGACACTCCAAAGTCT
+
::::7:;:7;>====<@??;;>55526@@:BCAA;;6;<@@A==<;800,/7:::BA@@<)5059999:????>18833888$73,36<<<1;8848;8;?AAAB??=??;?@?388;;;;;;BAAA==>//-/8886>==AB>>?7;7;?MGGCCCCCCD@CAAACCADDFCFC?BBAAA8@;;59999:';=8>ABBBBBBB?B@A@?F@C?CCDCC?:99AABA?A=???8?BB?B@A@00000/77:====?@BBA@ACCC@C9:;;;;;<C>AA;A;;;
@ATNG8:04673:04989
GATGGTAGCGCACACATAGATACAGTACTCATTCGTTTCGGAAGAGACAGGTACGTTAATAGTTAATAGCGTACTTCTTTTTCTTGCTTTCGTGGTATTCTTGCTAGTTACACTAGCCATCCTTACTGCGCTTCGATTGTGTGCGTACTGCTGCAATATTGTTAACGTGAGTCTTGTAAAACCTTCTTTTTACGTTTACTCTCGTGTTAAAAATCTGAATTCTTCTAGAGTTCCTGATCTTCTGGTAGAGCGTGCATATATCTACCATCGACACTCCAAAGTCT
+
55<<9>@?BCBBBBBCDDBBBCCCCBCCDDCC?BBBB=CB>B@BBCCCEDABBAA@@D@CCCC@B@CCCCBBBCE@@@@@?0?@?BCDD?DCCC?CCFEGF@ABADCC@CCCDFBBB?BDD@D?FCCCCBBB?BCCC?CCCCCCCCBCCCCCCBB?BBB@BC@D?BBBDCBBDC@D;;;;6;?D@BBCCC5DCBBB=BBBBCCDBBB?BDDD5CBBBC@C@CC?CCCCCBB@B@BBBCBC?BBC>BAEDCC@@@CBCCCCBCBBCABBBBAA@BBB?CE=C@@@
@ATNG8:04676:05021
GATGGTAGGCGAGAGTGAGACGAGTACTCATTCGTTTCGGAAGAGACAGGTACGTTAATAGTTAATAGCGTACTTCTTTTTCTTGCTTTCGTGGTATTCTTGCTAGTTACACTAGCCATCCTTACTGCGCTTCGATTGTGTGCGTACTGCTGCAATATTGTTAACGTGAGTCTTGTAAAACCTTCTTTTTACGTTTACTCTCGTGTTAAAAATCTGAATTCTTCTAGAGTTCCTGATCTTTCTGGATACACTCATGTGCTACCTATCCAATCCCGTAACCACTGCCTGAAAGTATTCAAATCAT
+
:9>:5:<<7<===B966==;;666@@ACDBB@BAAB=BB@C@BBABB;;:;BBCC@C?B?@@>A>AAAAABBBB?AA@@A2BB?BBBC=CDCC=??@<@@=@@BA:999BCCEBB@;??A<B=A@@;;;>=;?B??<?@A???@@@@?@>>=>>87885;;5;:;;;A@@@AA7::?>>/>:?7;;CBC/DCACD:@@>;;;A==>;?DDD/A:;;C<@<@@<@AAB>>>;?<A?>>///)///)/6333///969;:///6/6323-3269;46--),(,56,,(-36707777-333,...2
@ATNG8:04682:04995
GTTGGTAGATATATGCACGCTCTACCAGAAGATCAGGAACTCTAGAAGAATTCAGATTTTTAATACGAGAGTAAACGTAAAAAGAAGGTTTTACAAGACTCACGTTAACAATATTGCAGCAGTACGCACACAATCGAAGCGCAGTAAGGATGGCTAGTGTAACTAGCAAGAATACCACGAAAGCAAGAAAAAGAAGTACGCTATTAACTATTAACGTACCTGTCTCTTCCGAAACGAATGAGTACTATAGACTATCTGAGACTACCATCGACACTCCAAAGTCT
+
AA<?;@BBBCCDCCCBCCCDECBCC@CCB@BBBBBB?B@CBBAA@A?AA=A?CCBBBBBA2A?BBBBBB??777)7>:;;;;':@:;.444&5;;>A;9;BBB;;8;@DC@CBB@BCBBBCCCCCCCCDCCC@CCBB@BBCCDD@?<B@DDD@BBBBCCCC?CBCCCC@BB?AAA@CCBBB<A@@;:9999(:@@B@>?CCBB@;><>?@@;><>ABAB?ABBAAAB?D?BAD=BBB@BBBBBBBBDCCBAABBCCBBBBBBAAA?CBBBAAABBB=@?8@@AA
@ATNG8:04686:04998
GATGGTAGACATATCGTACTCTCTGTACTCATTCGTTTCGGAAGAGACAGGTACGTTAATAGTTAATAGCGTACCTCTTTTTCTTGCTTTCGTGGTATTCTTGCTAGTTACACTAGCCATCCTTACTGCGCTTCGATTGTGTGCGTACTGCTGCAATATTGTTAACGTGAGTCTTGTAAAACCTTCTTTTTACGTTTACTCTCGTGTTAAAAATCTGAATTCTTCTAGAGTTCCTGATCTTCTGGGTGCGCTACAGTCTCTCTACCATCGACACTCCAAAGTCT
+
BBBC?CCCCCCBBBCCCCCCCCCCCCCCCBBB?BCCD=BA@C@CCABCBB@CBCBB>B?BAAB?C?BBBBBBCC@BBBCBB1>?;>@=>7??>??BBB?BB>>>?B??;?@A>>>AA<AAA;A;;;;====<;A@A@;A><<>>@>??@>>==>D9>@?<@@<@=AAAAA???@<@?@??2>7<7:;::9+:<=>>9>>>>BBBA?>08888(8888?;@9==<>@@@BBB;?;?@?A::7:>AA::::@><=BA;;:>>>@@@A==;=>@BA<<<7::0;=;;
@ATNG8:04690:05011
GATGGTAGAGTACAGTGTATAGACCAGAAGATCAGGAACTCTAGAAGAATTCAGATTTTTAACACGAGAGTAAACGTAAAAAGAAGGTTTTACAAGACTCACGTTAACAATATTGCAGCAGTACGCACACAATCGAAGCGCAGTAAGGATGGCTAGTGTAACTAGCAAGAATACCACGAAAAGCAGAAAAAAGAAGTACGCTATTAACTATTAAACGTACCTGTCTCTTCCGAAACGAATGAGTACATCACTCTCATATGACACTACCATCGACACTCCAAAGTCT
+
<<;;=AA@9959999666=AB;995;::8=CCBBB7;6;BB@AAD@AA<@>@;94999:'4::?<=BB=AA>A87394444$595;9>@@2>>>;C@CCB?@00-/3<:+//;<;;??ABBCCBCBCBBBB?BA;;5:?887?8839<@@@9ABA@@898>A>>?BB>BB?BB<699////&/////////$/957;85558;;5:59:55+56(75:9<8<=777;<8<6;=?8?@B>CB@BBBB999@<=9955999=<<756<:5<=:9:865//(.8.;==8
@ATNG8:04690:05019
GATGGTAGCGCGACGAGCGTAGACCAGAAGATCAGGAACTCTAGAAGAATTCAGATTTTTAACACGAGAGTAAACGTAAAAAGAAGGTTTTACAAGACTCACGTTAACAATATTGCAGCAGTACGCACACAATCGAAGCGCAGTAAGTATGGCTAGTGTAACTAGCAAGAATACCACGAAAGCAAGAAAAAGAAGTACGCTATTAACTATTAACGTACCTGTCTCTTCCGAAACGAATGAGTACGATGAGAGAGCTCTCTCTACCATCGACACTCCAAAGTCT
+
<@@@?BCBBBCBBBCBFHCABA00-/<:7<DDDA@?A@BBEBBAB=??9?<@?AAAAA@3A=@@B>>>CD?>>5<9:9999(>>;;<DED;CIC@CCCCCAB9:7<?CB@EDD>@@CBCCEDCCDCCCCBB@BBBB?BCBBBBAA>BCBBB@BCCCCCBB>AADCBB?BC?AAA?AAAAA;A??:?????1?C?C??;A?@?@<@<>>CC:=:=ACAA>ABBBBBB@C@BBB>CBB?BBC???DBB??>?AAA>@A@AA>>>8818;;;===@@@<AA8==??
@ATNG8:04691:05002
GATGGTAGCACACGAGATCTCATCGTACTCATTCGTTTCGGAAGAGACAGGTACGTTAATAGTTAATAGCGTACTTCTTTTTCTTGCTTTCGTGGTATTCTTGCTAGTTACACTAGCCATCCTTACTGCGCTTCGATTGTGTGCGTACTGCTGCAATATTGTTAACGTGAGTCTTGTAAAACCTTCTTTTTACGTTTACTCTCGTGTTAAAAAATCTGAATTCTTCTAGAGTTCCTGATCTTCTGGTGTCTGATCTGTATCACTACCATCGACACTCCAAAGTCT
+
AECF@BBBBBBBCCCCCCCAABBACBBAAC@@<@CBB=CC@CABBBBCCC@BDBBA?C?CCCD?B?BCBBBBABB@BBBBB1A@>BBBB<BCCB?BCB@BB?A@ACAA=ACBBBBBB>BB@9>;>@>>@::;=CAA?:?ACAAA?>>>@<<=>>=7;>><?B<@;?AAAAAAAA:>8787)84:4:::::+;>=>?8==????=<<<1/////%////:483>=<AAAA=<=<@=AAAA>=:=?@:@@>>==AA=;=>?AAAAA@?;?AAA:::?>@=AA:A=>=
@ATNG8:04693:04980
GATGGTAGCACGACACGACGATGTGTACTCATTCGTTTCGGAAGAGACAGGTACGTTAATAGTTAATAGCGTACTTCTTTTTCTTGCTTTCGTGGTATTCTTGCTAGTTACACTAGCCATCCTTACTGCGCTTCGATTGTGTGCGTACTGCTGCAATATTGTTAACGTGAGTCTTGTAAAACCTTCTTTTTACGTTTACTCTCGTGTTAAAAATCTGAATTCTTCTAGAGTTCCTGATCTTCTGGGATGTGTGCGCAGTGCCTACCATCGACACTCCAAAGTCT
+
69>>:CCCCCCBBCBCCCB;9;CDCCCCCCBB?CCCC>CF@C@BBBBBBD?CCBAA?B@CCBB?B?ABB@@BBBB>BBBBB2@@<?>=>8?@@A?ACC?BB<@>BCCB?ACCCAAAA>CAC9>9:;<@AA>>9>A==7=@@@?>?AAAA???AAA;??><AA;?;A>>>AAA@>9>??DD5D8<8<AAAA/??7881888///=99=:>>=>/>;;;B>D<??<@@@A;;;<@<AABA?>788<=4=///;;=:;:A>>>@;@@B=>>>@;::@@@<AB:>>>=
@ATNG8:04648:05079
GATGGTAGACATATCGTACTCTCTGTACTCATTCGTTTCGGAAGAGACAGGTACGTTAATAGTTAATAGCGTACTTCTTTTTCTTGCTTTCGTTGGTATTTCTTGCTAGTTACACTAGCCATCCTTACTGCGCTTCGATTGTGTGCGTACTGCTGCAATATTGTTAACGTGAGTCTTGTAAAACCTTCTTTTTACGTTTACTCTCGTGTTAAAAATCTGAATTCTTCTAGAGTTCCTGATCTTCTGGGTGCGCTACAGTCTCTCTACATCGACACTCCAAAGTCT
+
;5:<9===EDGBBBCA@@DDCECECCBBAC;;6;BAB<BA=A>AA?>:??7;;BBF?C?CBBB?B>AABBAA@37/3:===+;A;A??<3:99/99>999(8<8=?A<=B?BA>?>@AA<C@D=B=>>>>>>;;5;A@@<?>@DCC===DAAA>>==8<==;@@<A>???@@@A@@<@AAAA6A<?:>>?>>.@@@@@9>>??@@@@>>:>>=>/>==>B<@;?B;A@AABBB:>;>BBA;:76=>>4///==;A>>>???ABAA===@AA>>>>>>=@@6767/
@ATNG8:04654:05054
GATGGTAGCAGACGTGACAGAGCGCCAGAAGATCAGGAACTCTAGAAGAATTCAGATTTTTAACACGAGAGTAAACGTAAAAAGAAGGTTTTACAAGATCACGTTAACAATATTGCAGCAGTACGCACACAATCGAAGCGCAGTAAGGATGGCTAGTGTAACTAGCAAGAATACCACGAAGCAAGAAAAGAAGTACGCTATTAACTATTAACGTACCTGTCTCTTCCGAAACGAATGAGTACCTCTCAGACGCTCGTCCTACCATCGCAATTGCCTAGTCT
+
?;;<7=;666>><==?===?>C9698;5505:?D@A>?<EDCBBBA=A=9B>???;;;77'73:;:::==888<1336;?>@+>><?9>>>1666?CA;;<;::04.4<39:;7;<;:<<<<666<<===>;??:?;@87:>=<<8>=>>?;?A<CB===8:::;::6??;<<=8<<77/33369;;</33;5575226663848222.507/000*0;<;=;;6:68:=3;330773>:;?8BB==752@@88:===;?=906///99597??99000--
@ATNG8:04658:05060
GATGGTAGGAGACACGTCGCACACGTACTCATTCGTTTCGGAATGAGACAGGTACGTTAATAGTTAATAGCGTACTTCTTTTTCTTGCTTTCGTGGTATTCTTGCTAGTTACACTAGCCATCCTTACTGCGCTTCGATTGTGTGCGTACTGCTGCAATATTGTTAACGTGAGTCTTGTAAAACCTTCTTTTTACGTTTACTCTCGTGTTAAAAATCTGAATTCTTCTAGAGTTCCTGATCTTCTGGATACACTCATGTGCACCTACCATCGACACTCCAAAGTCT
+
44885:=@<BDBA@@@:565===<<<555955.5777.--*-(----98;;:;<<@A=A6:55<7=7<>:::<;8;498998'73,3333(3;8<9?=@8>??BBCCBB=ACCCBBB><???:=9==?>><>=8>>DD=A???@@;;;@>>>@A??<;;;<;;7;<@A???>>;;177=<=/<3;187AAA/A>?>@7;:?<=9675:7;=??/?888@<A=@@<@?B@;:;=B=???A=<7;//+/67=-//<6;;;<;;;;<<;59//-==3--/5:>6<7;;
@ATNG8:04663:05036
GATGGTAGCGCACACATAGATACAGTACTCATTCGTTTCGGAAGAGACAGGTACGTTAATAGTTAATAGCGTACTTCTTTTTCTTGCTTTCGTGGTATTCTTGCTAGTTACACTAGCCATCCTTACTGCGCTTCGATTGTGTGCGTACTGCTGCAATATTGTTAACGTGAGTCTTGTAAAACCTTCTTTTTACGTTTACTCTCGTGTTAAAAATCTGAATTCTTCTAGAGTTCCTGATCTTCTGGTAGAGCGTGCATATATCTACCATCGACACTCCAAAGTCT
+
55<<9>BBBABCEDCECCDDBBBBGCBBBD@@=@BBB=BD=@<@A@@CDCACFCBC?B@BCBA>A=AC:;;@@AC=@@@@@,?@<@;@A<B=B=<CCD@CC?AACCCDABBBCCDBB?BBB@C?DCCCCBBC@CCDD?CBBCDCCCCCCCBAAAA>BCC@BC?C>AACCCBBBCBCBCBB;B@E@BBCCC5CCBBB<B@@@AABAA@?BBBB2BBABC?B?BBADDDDCBB@B?BBBBCC@BBB@CCCCCCCCCCCCDCCBBABC@A@A@?>?@@@@DF?C:::
@ATNG8:04666:05061
GATGGTAGGACGAGCGTCTGAGAGGTACTCATTCGTTTCGGAAGAGACAGGTACGTTAATAGTTAATAGCGTACTTCTTTTTCTTGCTTTCGTGGTATTCTTGCTAGTTACACTAGCCATCCTTACTGCGCTTCGATTGTGTGCGTACTGCTGCAATATTGTCAACGTGAGTCTTGTAAAACCTTCTTTTTACGTTTACTCTCGTGTTAAAAATCTGAATTCTTCTAGAGTTCCTGATCTTCTGGGTCTACGCTCGTCGCGCTACCATCGACACTCCAAAGTCT
+
55::7;CC?BBBBCBBCBBBCCCC?BBBCCCC@CAAC;CC?C?CAAACDD?CCCCC@C@CCCC@CAFCCFCCCCC@A@@@@1@@?CBCC>BBBC@CFDADD<@@@ECD@CCCDDDBB>BCC@D?CCCCBBBC?CCCD?BBBBCBBBCCCBABBBD?CCC@CC??=?ABB?>>FC>CA@@@3?;@9??@@@0@BBCC>CCCCCCCBBBACCCC5CA@AEAC@BB?BCCCBBB?B?BDDCCC?BACC>AA@BGCCBBB?@?AAABBC@BBBCBABBAB;>>8@A@@
@ATNG8:04667:05066
GATGGTAGGCGTGTGAGAGTCTGCCCAGAAGATCAGGAACTCTAGAAGAATTCAGATTTTTAACACGAGAGTAAACGTAAAAAGAAGGTTTTACAAGACTCACGTTAACAATATTGCAGCATTACGCACACAATCGAAGCGCAGTAAGGATGGCTAGTGTAACTAGCAAGAATACCACGAAAGCAAGAAAAAGAAGTACGCTATTAACTATTAACGTACCTGTCTCTTCCGAAACGAATGAGTACGATGAGATCTCGTGTGCTACCATCGACACTCCAAAGTCT
+
//886:<<6<?CCE@BBBBB?;444)5;<8=BBGCB?B>;;;@?@@<>@<A:BBBBCDDD1;6:@><?@@@AAA7;;79999'87/38<9:/88;6;737:<<;@>A58:9>7818==?@?@<?A;;<>>AB=AA@@<@@@<;<><495:<<8==A;:;@@;?@;;?A?AA;??B?BGCCC=CBD<9::::(8>:>>;;;>>@D:=9=>;;5;5::;;;5;;;;8789>9:9;3;DC?BBCCA@@DEBDBCBBBBBA??9;:FFF?BBCCCBBBBB?BC>C@AA
@ATNG8:04678:05066
GATGGTAGTGTCATATGAGAGTGTGTCTCATTCGTTTCGGAAGAGACAGGTACGTTAATAGTTAATAGCGTACTTCTTTTTCTTGCTTTCGAGGTATTCTTGCTAGTTACACTAGCCATCCTTACTGCGCTTCGATTGTGTGCGTACTGCTGCAATATTGTTAACGTGAGTCTTGTAAAACCTTCTTTTTACGTTTACTCCGTGTTAAAAATCTGAATTCTTCTAGAGTTCCTGATCTTCTGGAGATATCATCAGCGAGCTACCATCGACACTCCAAAGTCT
+
>>>>@CC>BBCCDCCCCCCCFIEDCBBAB;;:<CDD=CC>B?@@ACCCC@CCCBBAC?CCCD?C@CCCC@@@A@=@@A@A2BC@CCCE?CBBC@BBB?AC>@AAAAA=ACBBECBB@BAA>A?BBCCA>>>;A?@@<CCCCCBBBDDCCCBAAA?CCDACC?C@CCCCCCCBB?BCCEE;B?A;:::9:*:B>@@=@CBC@CBBB>BBBB2BCCCD>B=;;8;GBB<;;AD@EBBCBB9;;B?CCBBBCCBBCCCCEBAABBB@CBBCBBB@???DD>DBAA
@ATNG8:04691:05042
GATGTAGTACACTAGGTCATACCAGAAGATCAGGAACTCTAGAAGAATTCAGATTTTTAACACGAAGAGTAAACGTAAAAGAAGGTTTTACAAGACTCACGTTAACAATATTGCAGCAGTACGCACACAATCGAAGCGCAGTAAAGGATGGCTAGTGTAACTAGCAAGAATACCACGAAAGCAAGAAAAAGAAGTACGCTATTAACTATTAACGTACCTGTCTCTTCCGAAACGAATGAGTACTGTATCTATGTGTGCGCTACCATCGACACTCCAAAGTCT
+
48555;==<<::://,/:@CBB@BCC@BCBBDD:;8;A=>:;847>:?;B??>@CCC1A>B@?99198==@A9@??<=<2;>8>>BBB:BAB?>665:97775:.224666*..8...669225888//)/7894??==<:888)89:::;;::???9=9<=><@@<?@9<88/37565(57:-25999'52,2<9A>8885172785559)//77737:;:;;;.5.275,577,3<9888688;77777777/;</..339493556652225:=35855
@ATNG8:04694:05076
GATGGTAGGAGACACGTCGCACACGTACTCATTCGTTTCGGAAGAGACAGGTACGTTAATAGTTAATAGCGTACTTCTTTTTCTTGCTTTCGTGGTATTCTTGCTAGTTACACTAGCCATCCTTACTGCGCTTCGATTGTGTGCGTACTGCTGCAATATTGTTAACGTGAGTCTTGTAAAACCTTCTTTTTACGTTTACTCTCGTGTTAAAAATCTGAATTCTTCTAGAGTTCCTGATCTTCTGGATATGAGTTGACTCGTGCTACCATCGACACTCCAAAGTCT
+
:;@C?CBC?BBCCCDCDBBBEEDDGCC;;;CEAHAAA>AC?C@CCDGFBB?BECCC@B@BBBD@C?CBBDBBA;@8CCECC1?><A89:27?@A<@?B?BC@BBBB@?<@AA@AACB?>AB=B;??A>>===;?>>><@@AA???@@@AAA@?<<5:;;=BF<A<AAAAC@@@B=@@?BB6A9=8;;:::+;;:BB:AAA@@@==;:4:8:8)7;<<?<A<==7:;@@>>>=A=BA??;;5;;=:===>;://,/<<<<<AAA>>>====>;;;@@@<@B:>==@
@ATNG8:04655:05105
GATGGTAGCTCACGTACGTCACACGTACTCATTCGTTTCGGAAGAAGACAGGTACGATTAATAGTTAATAGACGTACTTCTTTTCTTAGCTTTCGTGGTATTCTTGCTAGTTACACTAGCCATCCTTACTGCGCTTCGATTGTGTGCGTAGCTGCTGCAATATTGTTAACGTGAGTCTTTAAAACCTTCTTTTTACGTTTACTCTCGTGTTAAAAATCTGAATTCTTCTAGAGTTCCTGATCTTCTGGATAGCGACGCGATATACTACCATCGACACTCCAAAGTCT
+
:;<<9@AA;:<<555;;;;<<<<;;;;;;><<8;;;=5<<495//)/:7550-/----05(--5837388////96665/333&33173338/8;4405;;7:;4333<8828:::==<;2633(.(.332222227;9:488888778/./9999//22765...(.(....55599=3===.;69.33666(..889155;A@875=<17779+79969)/)//)/:::===:=<A@@?>>8===8;;;BCDCBECBBBBHLBCCB@B;<<CCC???>AA=A::;
@ATNG8:04658:05097
GATGGTAGTGTGTCTCTGAGAGTAGTACTCATTCGTTTCGGAAGAGACAGGTACGTTAATAGTTAATAGCGTACTTCTTTTTCTTGCTTTCGTGGTATTCTTGCTAGTTACACTAGCCATCCTTACTGCGCTTCGATTGTGTGCGTTCTGCTGCAATATTGTTATCGTGAGTCTTGTAAAACCTTCTTTTTACGTTTACTCTCGTGTTAAAAATCTGAATTCTTCTAGAGTTCCTGATCTTCTGGTCTCTCTCTCACGCACTACCATCGACACTCCAAAGTCT
+
BCBB?BBBBCCCCFBBCCCCCCBBBDBBBB@@=@BAB=BD@D@CDBBBBB@CDCCC@IAGCA@?A?CCCCCAABB=<;;;;*9@=BCCC>DCCD@CCC?CC?AACDCC@CDCCCDBB?BBD@C?CCCB@B::;:CFD@CCCCEBCB@@@ACCCCC@@@@@BB@CCCCCCB@@@A=;;;@A3@>B>;;;;;*;BDFM?CCCAAABAAA4;;;;*;;;;A=@=AC@CCCJCBC;;:;BCBCB?B@A=ABBAA@CCBBCBCBBBC;;9;BBBECCBBD?BB=BCCC
@ATNG8:04658:05112
GATGGTAGCTCACGTACGTCACACGTACTCATTCGTTTCGGAAGAGACAGGTACGTTAATAGTTAATAGCGTACTTCTTTTTCTTGCTTTCGTGGTATTCTTGCTAGTTACACTAGCCATCCTTACTGCGCTTCGATTGTGTGCGTACTGCTGCAATATTGTTAACGTGAGTCTTGTAAAACCTTCTTTTTACGTTTACTCTCGTGTTAAAAATCTGAATTCTTCTAGAGTTCCTGATCTTCTGGTAGAGCGTGCATATATCTACCATCGACACTCCAAAGTCT
+
CCBB?ADDBC=B996<<>@B@@@@@A@B@@;<6<BBB=BC<@=A@@@BCB@CD@A@@G@CCBB?B?BBBBBBBBD>AACCC3CC?CCCC<AABB?BBB?BC?88:C9959BBABACE?B??<?<=>=AA;;<<AAAB<@788?>>=@?;;;@???<???;?A;>:>??:;;@;;4:8888,8:A=@<===,=====4------79:=<>>>>.559964938869<<=888;?<?@=:::-//@6;<A888===C;<;>???@@@<?>888?????:BB<B;;;
@ATNG8:04661:05104
GATGGTAGGCGACATACATACGCGCCAGAAGATCAGGAACTCTAGAAGAATTCAGATTTTTAACACGAGAGTAAACGTAAAAAGAAGGTTTTACAAGACTCACGTTAACAATATCGCAGCAGTACGCACACAATCGAAGCGCAGTAAGGATGGCTAGTGTAACTAGCAAGAATTCCACGAAAGCAAGAAAAAGAAGTACGCTATTAAACTATTAACGTACCTGTCTCTTCCGAAACGAATGAGTACAGAGAGTACGATATGTCTACCATCGACACTCCAAAGTCT
+
<;;;=<<=89;6<=;;;<<;;?@@@?BBB@CCCC;;9;@CBCDDIE@AB6:6::;;AAAA2B?DCBCBCCBBBI=BB@@@>@0@>=@>ABA7@@E?A:99@??9909:>??@AAC@@?>AA?@@BCEBCBBA>A???<@@??==@=8A>BAB?BBAAAABA?B>>B??<?=:>181876::1977188888+5848.//88:6/)//)/666)/)/9>>=<BBABBBB?A????9<::5:@AACC::9CAAABDBBBCCBCBBB??;????>??@>=8AA=BCCC
@ATNG8:04662:05094
GATGGTAGACATATCGTACTCTCTGTACTCATTCGTTTCGGAAGAGACAGGTACGTTAATAGTTAATAGCGTACTTCTTTTTCTTGCTTTCGTGGTATTCTTGCTAGTTACACTAGCCATCCTTACTGCGCTTCGATTGTGTGCGTACTGCTGCAATATTGTTAACGTGAGTCTTGTAAAACCTTCTTTTTACGTTTACTCTCGTGTTAAAAATCTGAATTCTTCTAGAGTTCCTGATCTTCTGGGTGCGCTACAGTCTCTCTACCATCGACACTCCAAAGTCT
+
CCCD@BB=CDBBBCCICCCBCCBAA@CCCCCB?BDDD?CC?B@BBBBCBA?ADAAA?A?AB@A>@>ABABBCCBB>@?:::+:=8@9//'//0/5;==:?@>99:AAA=B@@@AAAA<>==;@;>A??;;;;49>772:<<<????@>>>>>@?B<>>>=>>;>=>=>>A@@::7;@AAA6A<A5;::::+6:77=.3-----=<<?<????.;>?>=9>5<=9=;;;???<@<@@????6;;??8==BA@A==><;;???@=@@9=///<<<;<@;::1:66/
@ATNG8:04673:05084
GATGGTAGGACGAGCGTCTGAGAGGTACTCATTCGTTTCGGAAGAGACAGGTACGTTAATAGTTAATAGCGTACTTCTTTTTCTTGCTTTCGTGGTATTCTTGCTAGTTACACTAGCCATCCTTACTGCGCTTCGATTGTGTGCATACTGCTGCAATATTGTTAACGTGAGTCTTGTAAAACCTTCTTTTTACGTTTACTCTCGTGTTAAAAATCTGAATTCTTCTAGAGTTCCTGATCTTCTGGCGCTCTGTCACTCTGCTACCATCGACACTCCAAAGTCT
+
:>BB@BC?;><<;=@@;66>CCBC@CAAAC;;7<AAA>BE@F@BBBCBDCBCCBCCAC@CHDD@C@IJCDBDCBD@DCHDD3BB?BCDD>CBCC?AACACI?BBCBBB@AABDCCCCACBB=@=A;;;CCCC@BDCC@CCBCCCDCDB@@ABBBD@BBB@CC>@=@AABBCCCC@@@ABB3A>A><;;<;*;CBBB>BAAABAA@::29>>>,>999=9>5>>=BBBEDED?C?BBBB@@=@@A=ACCCCBA@AABBBBDCBDB>@@AAAAAACCAHD>DAAA
@ATNG8:04673:05090
GATGGTAGACATATCGTACTCTCTGTACTCATTCGTTTCGGAAGAGACAGGTACGTTAATAGTTAATAGCGTACTTCTTTTTCTTGCTTTCGTGGTATTCTTGCTAGTTACACTAGCCATCCTTACTGCGCTTCGATTGCGTTCGTACTGCTGCAATATTGTTAACGTGAGTCTTGTAAAACCTTTCTTTTTACGTTTAACTCTTCGTGTTTAAAAATCTTGAATTCTTACTAGAGTTCCTGATCTTCTGGTGTCGTCTATCATGTACTACCATCGACACTCAAAGTCT
+
ABBC@CB@BA====BACDDBCCCBDC;;9AAB?BBCD?BB?A?BDB?;@C@CCAAA@B?BCBB@B<?@BBBC@=??@@@@A2@@?@???8;8976@@B?BB?AA@AAA=A===?>>?;:;;=B<???=====:=@@@7;;?@<>>A@@@AA@@@B7:;==BB=D;>888A<@@A8877;;07+55(5999;)66:77(-(----(-68/67,7<=:+757.5<9<:>>:>>>>@???<A<@@A>>>8=<=8;:;=<;;;@>>>;;;===;;5;;;;?<<;//--)-33-
@ATNG8:04675:05088
GATGGTAGCATCATGCATATCTCACCAGAAGATCAGGAACTCTAGAAGAATTCAGATTTTTAACACGAGAGTAAACGTAAAAAGAAGGTTTTACAAGACTCACGTTAACAATATTGCAGCAGTACGCACACAATCGAAGCGCAGTAAGGATGGCTAGTGTAACTAGCAAGAATACCACGAAAGCAAGAAAAAGAAGTACGCTATTAACTATTAACGTACCTGTCTCTTCCGAAACGAATGAGTACTATGTAGAGCTCTATACTAATCGACACTCCAAAGTCT
+
BBBD?CBBBCCCBBBCCCDCBBBBC@DBB=CCCCAA?B@BCDCBAA?AA?A?AAAACAAC3B?AAABBBBB==;3<?::;;;)<@;?5:::*9BB@DBBBCCBBB?B>BC@CBB>@?CCCCDCBBCBCBB@C?CDBB>AABB@@AB>B?BDD@C@@ACCCC?CAAAAA?BB>>>><>>BA?8?8818<<<=.?A?C?>>DDC@@:<8<===8=8>ACBB@CCCBBBB?B?CDD>CAA?ABBCDBAA@@ACCCAAAAA>AAAC>>7;;?DA>>::79<3<967
@ATNG8:04683:05082
GATGGTAGCACACGAGATCTCATCGTACTCATTCGTTTCGGAAGAGACAGGTACGTTAATAGTTAATAGCGTACTTCTTTTTCTTGCTTTCGTGGTATTCTTGCTAGTTACACTAGCCATCCTTACTGCGCTTCGATTGTGTGCGTACTGCTGCAATATTGTTAACGTGAGTCTTGTAAAACCTTCTTTTTACGTTTACTCTCGTGTTAAAATCTGAATTCTTCTAGAGTTCCTGATCTTCTGGTGTCTGATCTGTATCACTACCATCGACACTCCAAAGTCT
+
?;;>9CA<;;;BABBBCDGABCIECCBBAB;;7;EFD?ED?D@CBBCCCD@@@@AA>A@CDCC?C@CCCCCCBBB?BABBB2AA=BABC>BCCC@BBA>A?799ABAA>BBBBBBBB>AA@=B<????@@@A;A?AA7=;?566=<A@@@??AAC<;;;<??>D;????@CB=>:>@@AA5A=A:::999+:A===4998///<<<A=AAA6><;;A<B588<>DD@=>=<@=@A>>=@;?>?;::;@@AAA@@@@>>>@????:>>>;;;;;;;<@@9?<<9
@ATNG8:04685:05111
GATGGTAGCTCACGTACGTCACACCTCATTCGTTTCGAAGAGACAGGTACGTTAATAGTTAATAGCGTACTTCTTTTTCTTGCTTTCGTGGTATTCTTGCTAGTTACACTAGCCATCCTTACTGCGCTTCGATTGTGTGCGTACTGCTGCAATATTGTTAACGTGAGTCTTGTAAAACCTTCTTTTTACGTTTACTCTCGTGTTAAAAATCTGAATTCTTCTAGAGTTCCTGATCTTCTGGAGATACACATGATACTCTACCATCGACACTCCAAAGTCT
+
?;<<?CDBBDB@9:5<<<<>A;69.9@9929AEE>FCB?BCBBBCL@CCCCCGDAA@@D?B>BCBABCBBB?BACAC2@@=ABBB>BBCC<:;B?BEACBBBBA>ABBBCCCB?BBC@F::8?B@7;;;A@@@:>>AAA???@BB??==;;5;;;5;A=B<>>@@@@A==:=??>>2?3869HGEE/AA;;;6;AA>>>C??>8;;=<.<>AAA=A=?><;;;C;;;;?>BBBB??:?BB=@????A=>>AB;;;A===;;7;?@D888@AA=BA:AAAC
@ATNG8:04695:05088
GATGGTAGTGTCAGTGCGCGTCGTCCAGAAGATCTGGAACTCTAGAAGAATTCAGATTTTTAACACGAGAGTAAACGTAAAAAGAAGGTTTTACAAGACTCACGTTTAACAATATTGCAGCAGTACGCACACAATCGAAGCGCAGTAAGGATGGCTAGTGTAACTAGCAAGAATACCACGAAAGCAAGAAAAAAGAAGTACGCTATTAACTATTAACGTACCTGTCTCTTCCGAAACGAATGAGTACGTGTGACGTACGTGAGCTACCATCGACACTCCAAAGTCT
+
:;885>::9:556>>AAACC;69@@7@CC@CCCBBB@C:;;@BBAB@A@=A:88777888'86;;@?>>@<?@A<AABDBA@09989;?DF9CBEBCFCCBAA;;;0;>AB?BDD@EC@@ACC;;;@@@=@@@<?A@<6<<<00///)4:;?<;>>>AAAB?=:000<<68B=@@=9>>777)3883777788%8>9>>=<>;A@A:=:<;=A1819>@:;6;B>998==>:778-777/7>=??BBA@AB@999><<?AA@?AA8858@AA@AA@==6<<*9999
@ATNG8:04696:05094
GATGGTAGGTGCACATGAGTGTATCCAGAAGATCAGGAACTCTAGAAGAATTCAGATTTTTAACACGAGAGTAAACGTAAAAAGAAGGTTTTACAAGACTCACGTTAACAATATTGCAGCAGTACGCACACAATCGAAGCGCAGTAAGGATGGCTAGTGTAACTAGCAAGAATACCACGAAAAGCAAGAAAAAAGAAGTACGCTATTAACTATTAACGTACCTGTCTCTTCCGAAACGAATGAGTACGTGTGCGACGTGTCTCCTACCATCGACACTCCAAAGTCT
+
555>9>CC?CCCCCCDCCCBBBCBB>ABB@;;;CDC<@=@@AAB;;5;;5;@ACBDDEGE5A?ACCCHDCF;::4;ABCCCF5CC@C@CDD;CCC@CBBBBAC9989@DD?@@C?BAA?CCCCBCCBBBBBDAFE?@>@?CCCCCC?C@CAB?CBBBBCCB?CBABBB?>><>BC<?@9:99+::93::::::%:?;?98:CCDB@:=:=???7;7:CDBB@BBBBBCC@E@CCC>C@@=?AABBBCBBBBBBB@???AAAAA=A9949@@=@@@@@?<BB>B>?@
@ATNG8:04698:04512
GATGGTAGGTGCACATGAGTGTATCCAGAAGATCAGGAACTCTAGAAGAATTCAGATTTTTTTAACACGAGAGTAAACGTAAAAAGAAGGTTTTTACAAGACTCACGTTAACAATATTGCAGCAGTACGCACACAATCGAAGCGCAGTAAGGATGGCTAGTGTAACTAGCAAGAATACCACGAAAGCAAGAAAAAAGAAGTACGCTATTAACTATTAACGTACCTGTCTCTTCCGAAACGAATGAGTACCTCTCAGACGCTCGTCCTACCATCGACACTCCAAAGTCT
+
ABCC?CBE?BBBBDCDDCCEDCCBB?BBD@CBBBAA>A?BBDDDBB?BC;:6:CC99::::;#;<BBBBBCCCCCD>A?AAB??0?C=B9?@@@0ABD@D@A@@ACCB?B@CC?CAA?AA?@BDDBBBBDCCCCB@BGBB?ABCCCC??;A>B@@<BCCCCCCC?ACCCCB?AA=AB?188887*:=>;::::::%:>;>?>?DCCBB=?=>?CA6;7;ABBB@BBBBCDE@B@BCC=C<;9;CCCCDD@CCCCCCCCCCAACCC>@7717>>>@B>>>>=CC<B?A@
@ATNG8:04709:04508
ATGGTAGTATCTGCACACTCTGTCCAGAAGATCAGGAACTCTAGAAGAATTCAGAATTTTTTTAACACGAGAGTAAACGTAAAAAAGAAGGTTTTTACAAGACTCACGTTAACAATATTGCAGCAGTACGCACACAATCGAAGCGCAGTAAGGATGGCTAGTGTAACTAGCAAGAATACCACGAAAGCAAGAAAAAAGAAGTACGCTATTTAACTATTAACGTACCTGTCTCTTCCGAAACGAATGAGTACACACTCTCATATGACACTACCATCGACACTCCAAAGTCT
+
;;;7;<<@;;;??>B>><666>>A795/)/////;4:68;;///?;;;:;475--(------"-(-559=====<;(33444444#44.4.5555$5==9?=6;9@AAB=@=@B=AAA=A@?;?966<ACCCCCBC?@;9949:>@?<<=9<8<00)/79999;;9@@?A<?<8868;;,33333(377,333333#393788>==>978(85755>6C579?9949@<9<00,0;==?8??@:AABBA@???@>>=<<?>>???A???BB>BBBBCDDAA@<@A8@000
@ATNG8:04712:04480
GATGGTAGTGTGTCTCTGAGAGTAGTACTCATTCGTTTCGGAAGAGACAGGTACGTTAATAGTTAATAGCGTACTTCTTTTTTCTTGCTTTCGTGGTATTCTTGCTAGTTACACTAGCCATCCTTACTGCGCTTCGATTGTGTGCGTACTGCTGCAATATTGTTAACGTGAGTCTTGTAAAACCTTCTTTTTTTTACGTTTACTCTCGTGTTAAAAATCTGAATTCTTCTAGAGTTCCTGATCTTCTGGAGATATCATCAGCGAGCTACCATCGACACTCCAAAGTCT
+
@;?C?C;<6B;:5<<CBBBBBB;;;C;;;BA@<@:99/9B<A>@@ACCCH@DCCBC@C=BB996:=BBBCCBB@@=;;;;;;%5@5ACCD>GCBB>BAA=A@5<;;BCCACCCCCCEE?@@@=A?BCBBBKDC>BABB=BCCCBCBBDCCBBBEGG@BAA>@?<@<@@ABAABAB>@@@@@3@<@>;;;;;;;;";<<=D8CB=<A<>>B<.5;5;$;::CA.<2;@9=@@BBBC@C@CDCBBB@CBF?ABDGGCBBBCCCCCCCBBBB@BDBBBBBBEC@CC7;;;;
@ATNG8:04715:04480
GATGGTAGTGTCATATGAGAGTGTGTACTCATTCGTTTCGGTAAGAGACAGGCTACGTTAATAGTTAATAGACGTACTTCTTTTTTCTTGTCTTTTCTGTGGTATTCTTGCTAGTTACACTAGCCATCCTTACTGCGCTTACGATTGTGTGCGTACTGCTGCAATATTTGTTAACGTGAGTCTTGTAAAAACCTTCTTTTTTTTACGTTTACTCTCGTGTTAAAAATCTGAATTCTTCTAGAGTTTCCTGATCTTCTGGATAGCGACGCGATATACTACCATCGACACTCCAAAGTCT
+
///839:=AABB<=<<=<BCB696<;555;4405=?>3=8)//)///777749<<5668<8<<>>7947>0//566-/)//////#/:3794444&449?A7><>;88-3<<;>@<ABCCCCAA=@BB7;9<CCC@@><,00===;?ABBCCDDCDCFCEC@@;?:;;0;;5;>BBA@?@DBB@B::;:;':8>8:9999999"9?BAC=B?@?@A>?9:59===,=;;;@<@<;;5;CCAA;;;.:>@A@CBB?BB@?ADBCCCCCC@AC@AADCCCC@CFDCBBBBAA=@@9@@@@
@ATNG8:04722:04492
GATGGTAGTGATACAGATCAGACACCAGAAGATCAGGAACTCTAGAAGAATTCAGATTTTTAACACGAGAGTAAACGTAAAAAGAAGGTTTTACAAGACTCACGTTAACAATATTGCAGCAGTACGCACACAATCGAAGCGCAGTAAGGATGGCTAGTGTAACTAGCAAGAATACCACGAAAGCAAGAAAAAAGAAGTACGCTATTAACTATTAACGTACCTGTCTCTTCCGAAACGAATGAGTACAGAGAGTACGATATGTCTACATCGACACTCCAAAGTCT
+
EBCB@CABBCBBBBBCCCC@@EDDD=BBB@DCCC@@?A<BCCCBBA?CC?C?CCAABDDD2A?BBBCCCCCBBB<AA?@@@@1@A@C=A@@7@@A@CBBBBDB;;8;ABC@C;;8;BAADCBBABBDDCCBC@CBBB>AACCBBBB?CACCC@BBBBBCCA@CCCBBCA??<@A@4::A@@;?==9::999:%:?;?:79BBB@B?B>A=AA7:7;@AAB@BCDDDEF>A?ACC9@:97:?CDBCCBBBBAAABAAAFDAA@A@CCCA=>@?A???7>>8>A==
@ATNG8:04723:04492
GATGGTAGGACGAGCGTCTGAGAGGTACTCATTCGTTTCGGAAGAGACAGGTACGTTAATAGTTAATAGCGTACTTCTTTTTCTTGCTTTTCGTGGTATTCTTGCTAGTTACACTAGCCATCCTTACTGCGCTTCGATTGTGTGCGTACTGCTGCAATATTGTTAACGTGAGTCTTGTAAAACCTTCTTTTTACGTTTACTCTCGTGTTAAAAATCTGAATTCTTCTAGAGTTCCTGATCTTCTGGATACACTCATGTGCACCTACCATCGACACTCCAAAGTCT
+
CCCC?BFD@BAA@?C@@ACABBCC@CCCCBBB@CCBB<AD@D@CCAABDD@CCCCC?C@CFEC?B?ACCCCBCDD=:::::*;@;@;:;;.;ABB?B@D@9;=;BBFFDACCCCECBB@BDD@C@FCCCCCCD@CCCC?AACCCCCCCCCCCCCB@<@::6;@;@@CBCBBCCCF?AACDC9C=@=<<;;;*;B@A@;ABBBCFGCBB@CDDD5CCBBB?B?BE@CCECB@@>@?ACCBAA=@@A>BCCCCCBBC@@@BBBB@BBB@B:::CCBBAB?BE>BCAA
@ATNG8:04727:04522
GATGGTAGTGCGTGAGAGAGAGACCCAGAAGATCAGGAACTCTAGAAGAATTCAGATTTTTTAACACGAGAGTAAACGTAAAAAGAATGGTTTTTACAAGACTCACGTTAACAATATTGCAGCAGTACGCACACAATCGAAGCGCAGTAAGGATGGCTAGTGTAACTAGCAAGAATACCACGAAAGCAAGAAAAAAGAAGTTACGCTATTAACTATTAACGTACCTGTCTCTTCCGAAACGAATGAGTACACATCGTCGTGTCGTGCTACCATCGACACTCCAAAGTCT
+
BCCC?B;;6<CDBBBCCCCCCE;:;)5BB9@CD@??<@>@??99:B@DD@DACC???<<<<$;8=88?>?@?@@@9@7;5=><)<<0558====+===8?@6;9;;//,/7::6;?D7<@??ACBBCFAAACBBB?BBBB@BBDCCEBB?BAC;;:;BBABCCC@BBBBCC@CC@BAA=?=998+38839699:9%9>:00*0>>@BBC?C>AAB?;?:;;@@@<@;;:A>?;?<@AD>CBB:>:?898???;=;;=?=@A:999>>=?A?ABBAA@BC@@:>=5:000
@ATNG8:04729:04499
GATGGTAGCAGACGTGACAGAGCGCCAGAAGATCAGGAACTCTAGAAGAATTCAGATTTTTAACACGAGAGTAAACGTAAAAAGAAGGTTTTACAAGACTCACGTTAACAATATTGCAGCAGTACGCACACAATCGAAGCGCAGTAAGGATGGCTAGTGTAACTAGCAAGAATACCACGAAAGCAAGAAAAAAGAAGTACGCTATTAACTATTAACGTACCTGTCTCTTCCGAAACGATGAGTACTGCGTCTCACTCTCGCCTACCATCTACACTCCAAAGTCT
+
<<<A<<<BBBCCCB@B:66<@@BBA=B@@26555<@8A:=::555:8<<:=:=?=89::9'85;78<88?<;;;133;4444$4;7<.555&555.5999:=<55269@@?BAA=@A@:;:>>@@BB@@@@@<@;;<5;@??????<>=B??7:=559>>@298>>>>>BB>8885777??.77>8<;?=?='?D>B=ACAABAA;>3:87605/59::9=@>>?@>><A>C@?8>000//>;<??>>BBBBBB988=?;:8:@A=B???BAA@@@<AD>@??:
@ATNG8:04737:04521
GATGGTAGCAGACGTGACAGAGCGCCAGAAGATCAGGAACTCTAGAAGAATTCAGATTTTTTAACACGAGAGTAAACGTAAAAAGAAGGTTTTTTACAAGACTCACGTTAACAATATTGCAGCAGTACGCACACAATCGAAGCGCAGTAAGGATGGCTAGTGTAACTAGCAAGAATACCACGAAAGCAAGAAAAAGAAGTACGCTATTAACTATTAACGTACCTGTCTCTTCCGAAACGAATGAGTACGTGTGCGACGTGTCTCCTACCATCGACACTCCAAAGTCT
+
55<<9>CCD@ABCCCCCCBBCCCCC@BBBACCCA@@@C?BBBABBC?BB@B????AADGCC)B?BACAAACCBBA;AABDEDD2CA=A5;;;;;%;@@@?<B>CCB;;;;@EMGBBB?BBCCBBCCCECCCDBBB?CCCC<A@CCBA@@9@;?999:EEDDBBB?CCCCCA?BC@BBB;??9992:==;@@@A@2AC@BAAABCDAA<?:==>>5;6;?BAB@BA=>>00-0?@@@<A000:AACCDDBBBBBBBBBBBBBBAA;A8616@AAAA?@??;BE>B:;:
@ATNG8:04745:04526
GATGGTAGCTCACGTACGTCACACGTACTCATTGTTTCGGAAGAGACAGGTACGTTAATAGTTAATAGCGTACTTCTTTTTTTCTTGCTTTCGTGGTATTCTTGCTAGTTACACTAGCCATCCTTACTGCGCTTCGATTGTGTGCGTACTGCTGCAATATTGTAAACGTGAGTCTTGTAAAACCTTCTTTTTACGTTTACTCTCGTGTTAAAAATCTGAATTCTTCTAGAGTTCCTGATCTTCTGGCTCTCGTAGACAGAAACTACCATCGACACTCCAAAGTCT
+
88:<9=CDFBBBCBABBABBBBBBCBBDDBAA>;;;,:G>A>BBDCCCC@CC@AA@C@CHCC?BADCDDDCCDC<9999999#:@<@=?@9?BDD>BAB?BC?@@@BBB@BBBBBBBD@CBB<>9>A?@@>>?@BBBB?BCCCB>>=@@CAA?<9<66769<:9:3:>>AAAAA@8=;;;;1;:=:88888(8>=?A7;;BAAAAA;;7:BBB/?888B=D9;;7;>=====:=<@@A?>>:=>>;>A@>>>@????@<<=7<@AD:==A???C;<;:=A8?>>>
@ATNG8:04747:04501
GATGGTAGACACGTGTGCTCTCTCGTACTCATTCGTTTCGGAAGAGACAGGTACGTTAATAGTTAATAGCGTACTTCTTTTTTTCTTGCTTTCGTGGTATTCTTTGCTAGTTACACTAGCCATCCTTACTGCGCTTCGATTGTGTGCGTACTGCTGCAATATTGTTTAACGTGAGTCTTGTAAAACCTTCTTTTTTTACGTTTACTCTCGTGTTTAAAAATCTGAATTCTCTAGAGTTCCTGATCTTTCTGGAGATATCATCAGCGAGCTACCATCGACACTCCAAAGTCT
+
66A>@FCBBBBCBBB;9;>CCCCCCBBBBCBA>A;;;6;C?D@BBBBCCC?CCDCC?C@BB@?=?>BBBBBBBDA?8999999"93,399:(3?>><@00*/00)0:;;=C7ACCA@@BB?A?A<@<@>>?;=<A;@@AA<@@@@>>@?A>>>A@<<<;?A>:55537=AAA@?AAAD<@??@?5?;?;??>>>>>#=>;:91::;;;;A>=<@)8888(8::;?=A=@@@@???>>:>7;;@BBCA6>9=788///@===<??BA???AAA=B;;;?A@@AA<??:?;;;
@ATNG8:04713:04552
GATGGTAGTGTCAGTGCGCGTCGTCCAGAAGATCAGGAACTCTAGAAGAATTCAGATTTTTTAACACGAGAGTAAACGTAAAAAGAAGGTTTTTACAAGACTCACGTTAACAATATTGCAGCAGTACGCACACAATCGAAGCGCAGTAAGGATGGCTAGTGTAACTAGCAAGAATACCACGAAAGCAAGAAAAAGAAGTACGCTATTAACTATTAACGTACCCTGTCTCTTTCCGAAACGAATGAGTACACATCGTCGTGTCGTGCTACCCATCGACACTCCAAAGTCT
+
CBBB@BHCBBBCCDBBBCC:=;FGC@CCCACCCCBB@B@BBDDDCB@CC>@>@CBBBBBBB(A?BCCCBCCCBBB<@BAABBB2BB?C?BBBB5BBC?BABBCCCED?C@CC@BBB?BCCDDDDBBBECCCD@??@EBB@B@@@CCBB?B?B@@>@CCBBCCC?AACCCC@BB>???;>>9992:@@?BBBCB2AA@BBBBBBB98185;;@A<@<@=BBBC?BBBAA??A<@@CCC>C@@<?BB::9BBBB???@??DF:::CB@??DD>BBBBABA?;;,00*0000
@ATNG8:04722:04532
GATGGTAGTAGTACACTAGTCATACCAGAAGATCAGGAACTCTAGAAGAATTCAGATTTTTAACACGAGAGTAAACGTAAAAAGAAGGTTTTTACAAGACTCACGTTAACAATATTGCAGCAGTACGCACACAATCGAAGCGCAGTAAGGATGGCTAGTGTAACTAGCAAGAATACCACGAAAGCAAGAAAAAAGAAGTACGCTATTAACTATTAACGTACCTGTCTCTTCCGAAACGAATGAGTACACATCGTCGTGTCGTGCTACCATCGACACTCCAAAGTCT
+
;::>@BBCCC9:6CDCCCCEGCCBB@BCC@BBBB@@?A@BBDCBBA?AC@C@BBB;<<<;*;?BCCBBBCCCDC:A=;;;;;*:@<@2;;;;.9AD@CAABCCGDC?B?CC@CBB@BCCCBBBDCCCCDDCBC@CCBB@BAA@BBAA<@=A@A>BECCBABC?BBCBGG@AA=???:>>:::,88789999:9%0=;=0/0?>@>=1715:78.66<<BBA=AA:;;BB@C?CCC>CAC>ABCBCCCBBBBAA999@A???BBBBBB?BBBBAA@AAA499,9999
@ATNG8:04724:04533
GATGGTAGACACGTGTGCTCTCTCGTACTCATTCGTTTCGGAAGAGACAGGTACGTTAATAGTTAATAGCGTACTTCTTTTTTCTTGCTTCGTGGTATTCTTTGCTAGTTACACTAGCCATCCTTACTGCGCTTCGATTGTGTGCGTACTGCTGCAATATTTGTTAACGTGAGTCTTGTAAAACCTTCTTTTTACGTTTACTCTCGAGTTAAAAAATCTGAATTCTTCTAGAGTTTCCTGATCTTCTGGGTCTTTCTCTCACGCACTACCATCGACACTCCAAAGTCT
+
<@>>?BBBBBB;;9@A>@ACCABCCCBBCCBA=@:::.;C>A@BBBBDCC@BCCBB?A=A@::59=AACC??=:93377778%6:;@000/;=A5:8?<8::2:??=BB@CCC@@@CD?=89,/*/<<=>>9818@AA=???BAAAAAAAA@@=>?68///)//)/6:<AB@@@BB:>>@@@2?8=7:::::+:=>@@668?>>>??@@8====='===;;6::<<6899///66067;@A@::7;>=A:A766-8<=>@>>>B@;;;?<?ABADA@>>?=AB:??;:
@ATNG8:04731:04575
GATGGTAGGCGACATACATACGCGCCAGAAGATCAGGAACTCTAGAAGAATTCAGATTTTTTTAACACGAGAGTAAACGTAAAAAGAAGGTTTTTTACAAGACTCACGTTAACAATATTGCAGCAGTACGCACACAATCGAAGCGCAGTAAGGATGGCTAGTGTAACTAGCAAGAATACCACGAAAGCAAGAAAAAGAAGTACGCTATTAACTATTAACGTACCTGTCTCTTCCGAAACGAATGAGTACGTGTGCGACGTGTCTCCTACCATCGACACTCCAAAGTCT
+
//796:A=;@BBCDCCCCCGBBBDC@BBCACHCCCC:;:;ACBBBB?CE@B?@?A:::::::#:=@ADEJHCCEDD=BCDDDDD0CC@D69999:%;CC?CBCBDDCCB?B?BB?C::9;ACCECCDBBBCCCDCC@CDBB?BBBB@@@@<A>BBB?BCCCCCCD@CCBABB@BB>CBB<>>977)9??9?BBBB3CB?B??@CDC00,0:000:7::=9B@@=@BBBBBC?C@DED?CA@>@BAAACBAAABBAABBAAABBBB?BBB?BBBBBBA>>><BB=B780
@ATNG8:04739:04573
GATGGTAGGCGAGAGTGAGACGCAGTACTCATTCGTTTTCGGAAGAGACAGGTACGTTAATAGTTAATAGCGTACTTTCTTTTTTTCTTGCTTTTTCGTGGTATTCTTGCTAGTTACACTAGCCATCCTTACTGCGCTTTCGATTGTGTGCGTACTGCTGCAATATTGTTTAACGTGAGTCTTGTAAAACCTTTCTTTTTTACGTTTACTCTCGTGTTAAAAATCTGAATTCTTACTAGAGTTCCTGATCTTTCTGGTGTCGTCTATCATGTACTACCATCGACACTCCAAAGTCT
+
<<<>?BBC@CA;;555;;=>>><;;;;99955.5<===2=>9B8969BCCD@CBBDD@D>@@@D?B?BBAC?>;4//*/>;;;;;#//(/99666)6AAA?BBB?995:>??9:08??@BBBB?AAA=B:==>886:;;1<B@A<@???AB>>>????>>??88888888-88====>;;;B=C?>>>3?>CA4888898%/<<<@07///8:9=>A<@@@@/=898@;>:==5:9??=<;>:>:><<>===5=9957///<:::=?@??@AAAAAA=AA>@>A>==@;??8?>;:
@ATNG8:04741:04532
GATGGTAGGCACTGCGCACACATCCCAGAAGATCAGGAACTCTAGAAGAATTCAGATTTTAACACGAGAGTAAACGTAAAAAGAAGGTTTTTACAAGACTCACGTTAACAATATTGCAGCAGTACGCACACAATCGAAGCGCAGTAAGGATGGCTAGTGTAACTAGCAAGAATACCACGAAAGCAAGAAAAAAGAAGTACGCTATTAACTATTTAACGTACCTGTCTCTTCCGAAACGAATGAGTACGAGAGAGCACACGTGTCTACCATCGACACTCCAAAGTCT
+
55<<:>CE@BCBBBABBBAABFJGF?FCA>BBBCBC@C@CCCCBBB?BB?C?CBABBDD8B=ADCCCBBBBBD?CBBCBBB5BB=B5;;;;.;CCACCCCBBCBB@B@BGADCC?BBCBBCCFCBBDCCCCD?CABB?BCBBAB?><@?BCC?BCBBBCAA>ACCBBB?CC?AA@49:>==5<=<999::9:%:@;A99:BC>;;7;7=>:::-817=AAA?AACCGCC>A>ACD;B::78AAABCCBBBCBBBBBBCBBBAAABCC@>==@===AAA;>@9@A?>
@ATNG8:04744:04549
GATGGTAGACATTCGTACTCTCTGTATCATTCGTTTCGGAAGAGACAGGTACGTTAATAGTTAATAGCGTACTTCTTTTTCTTGCTTTCGTGGTATTCTTGCTAGTTACACTAGCCATCCTTACTGTGCTTCGATTGTGTGCGTACTGCTGCAATATTGTTAACGTGAGTCTTGTAAAACCTTCTTTTTACGTTTACTCTCGTGTTAAAAATCTGAATTCTTCTAGAGTTCCTGATCTTCTGGGTGCGCTACAGTCTCTCTACATCGACACTCCAAAGTCT
+
;<9C;CB===DC?CCEBBBBCCCEEDIBAB?ACBB=BB@B@BCCBCCC?CCCCC?C>BACC?B?BBBBBCCCC@BBBAA2?>;>CBB=BCDB@AA@=@@=A@BCBC?BBBBBCCC?CBA=B?AA???D@@<@@@@<AAAAA<==AAAA?;::@;:;;;>>=B=>>>@B>>>A<??@AB6B:>:=@A@@/@@?>>7>===>>;;;>;????/====@;?:==:=@AA?:;6;8===>>?<?@@@:;;;A;;;>>===>>>>@@@???>>><<;<466.698-
@ATNG8:04698:04629
GATGGTAGGCGTGTGAGAGTCTGCCCCAGAAGATCAGGAACTCTAGAAGAATTCAGATTTTTTAACACGAGAGTAAATGTAAAAAGAAGGTTTTTACAAGACTCACGTTAACAATATTTGCAGCAGTACGCACACAATCGAAGCGCAGTAAGGATGGCTAGTGTAACTAGCAAGAATACCACGAAAAGCAAGAAAAAGAAGTACGCTATTTAACTATTAACGTACCTGTTCTCTTTTCCCCGAAACGAATGAGTACCCTCTCAGACGCTCGTCCTACCCATCGACACTCCCCAAATTTCT
+
55<:7<@?<@ABABBBCBB@@@BBBB;BDD@DDBBBCAC<@@BB@A@>BB@C=BBB;;;;;;$;7B?@CA?@?CCD>DBCCCCA/982939:97$3793933388;88484:;,33??7>AAA>?>>>>A???BBD<=<=A<AAB:8::94::>AC@A768=A==:=>>>AA>>><>==8======/=7708>>>=/;;5;?>==>;;;;17777//+/773///5966//88775&2==.777/78848;::2225-578<???AA688@>>9>888-8@==>==<8888)8A;CC;??
@ATNG8:04703:04580
GATGGTAGTGATACAGATCAGACACCAGAAGATCAGGAACTCTAGAAGAATTCAGATTTTTAACACGAGAGTAAACGTAAAAAGAAGGTTTTTACAAGACTCACGTTAACAATATTGCAGCAGTACGCACACAATCGAAGCGCAGTAAGGATGGCTAGTGTAACTAGCAAGAATACCACGAAAGCAAGAAAAAGAAGTACGCTATTAACTATTAACGTACCTGTCTCTTCCGAAACGAATGAGTACGATGAGAGAGCTCTCTCTACCATCGACACTCCAAAGTCT
+
CBBC?CCCCBBBCDBCCCCCCCC@EAFCC?CCEJ@B?AABBBCCCC?BB@C@BBAAAAA@2@=@@???BBCBBB;A?:<;;;*<@=?5;;;;*9@B?BBBCCGDBB@BACCACCC@CCCCCBBDCCCCCCDCC@CCBB?BBBACBAA=A?B;;:;BBBBBBA@BBBDCCABB?BBA<@@999,9??9?BDBB3EB?B:::BBBBC?C?BBAA<@<?AB;;7;BAABCB?@=AAA8@00-0=>>A???ABAACCCCBBB999B??B@<ABBBAA???A5::3;>?@
@ATNG8:04717:04626
GATGGTAGCTCGCTGATGATATCTCCAGAAGATCAGGAACTCTAGAAGAATTCAGATTTTTTAACACGAGAGTAAACGTAAAAAGAAGGTTTTTTACAAGACTCACGTTAACAATATTGCAGCAGTACGCACACAATCGAAGCGCAGTAAGGATGGCTAGTGTAACTAGCAAGAATACCACGAAAGCAAGAAAAAAGAAGTACGCTATTTAACTATTAACGATACCTGTCTCTTCCGAAACGAATGAGTACTACTCTCAGAGACACACCTACCATCGACACTCCAAAGTCT
+
;:5569=AAB@@;===<AABAA@;;.5;;497;;//)/2555///;6;;6;6::9;>@@@@%91766///89///*/8:;?A?+;;9=.55555#9AB?B>>;;;;;=8=:===B@A69:@>>?=>BBAAA@BCC@DAA@=@@@@@?CC?@;>00*/:778;=A<@??8888?A?CB@9===;;38;;6:?@@@@(@@=00/=8::@=C;A<A:?;06/6//--3,--....6060222'222+2255555555896666885559//(/55/587///----(--'/9:8
@ATNG8:04725:04616
GATGGTAGAGAGACTGTAGCGCACCCAGAAGATCAGGAACTCTAGAAGAATTCAGATTTTTAACACGAGAGTAAACGTAAAAAGAAGGTTTTACAAGACTCACGTTAACAATATTGCAGCAGTACGCACACAATCGAAGCGCAGTAAGGATGGCTAGTGTAACTAGCAAGAATACCACGAAAGCAAGAAAAAGAAGTACGCTATTAACTATTAACGTACCTGTCTCTTCCGAAACGAATGAGTACGATGAGATCTCGTGTGCTACCATCGACACTCCAAAGTCT
+
:55>;>BBCCCCBBCBCBBBBC;;;7;BC?A@@@@A<@?@@@;;:DAGD?B=??A:9::9):<AABBBBCB??>:>>@CCCC5@@<@4;;;-:=?>@@AA<B<9;658??7@?;7;<@<BCCDCCEBBB000,0@>>;B:::?<97355::?<?>@@@@@C@CBBBAA>AA?789=@AAAC>AAA;:::::(9@=BCCCCAABD<B<??>=:=;==A<<7;BBAABB@C>AAD=BBB999BCCCC???AAAABCCDB>>;>AABB=@?8877;;78/8:/<>87
@ATNG8:04726:04626
GATGGTAGCTCACGTACGTCACACGTACTCATTCGTTTCGGAAGAGACAGGTACGTTAATTAGTTAATAGCGTACTTCTTTTTCTTAGCTTTCTGTGGTATTCTTGCTAGTTTACACTAGCCATCCTTACTGCGCTTCGATTGTGTGCGTACTGCTGCAATTATTGTTAACGTGAGTCTTGTAAAACCTTCTTTTTACGTTTACTCTCGTGTTAAAAATCTTGAATTCTTCTAGAGTTCCTGATCTTCTGGAGATACACTATGATACTCTACCATCGACACTTCCAAAGTCT
+
<<<<<B:94:995555555979///:999<55.6<BB=CC?C=695:9=9.55::<6<8<.44<0505<>::??><8?:::9'//)//8882889;;/33:39:13:<?755'2222556616;?:?:;;;;656?8<<>@59989A88:@@>><>777/7/6:4:<3;5:?>?====;688>DD5D<=79::::*///==49565;666;:4;;;;)77<3972728>:>?><<9<6<6::8A>>688A=>====@@;;:>;////987<<69997/////)/4::0777;
@ATNG8:04730:04626
GATGGTAGGCACTGCGCACACATCCCAGAAGATCAGGAACTCTAGAAGAATTCAGATTTTTTAACACGAGAGTAAACGTAAAAAGAAGGTTTTTTACAAGACTCACGTTAACAATATTGCAGCAGTACGCACACAATCGAAGCGCAGTAAGGATGGCTAGTGTAACTAGCAAGAATACCACGAAAAGCAAGAAAAAAGAAGTACGCTATTAACTATTTAACGTACCTGTCTCTTCCGAAACGAATGAGTACGTGTGACGTACGTGAGCTACCATCGACACTCCAAAGTCT
+
55<<9>?@>ABBBBCDCCBBBDEGF?CCC?CCCCCC@CACCCCCDB?BB@C@BBBBACCCC)C@CCABCDEBAAA<@@BDDDE5BB>A4;;;;;%;=?<AACCCCCCC?C@CD?CBA=BCCCBBCCCCCCCCCAB?BDCC?BBCCBAAA<A<ABB@BCCCCDCB?BBBBBC@>>9?@@9==99::+:==9::9999%:<;<948??<//+./37553.336=BAA?BAAAABB@C@BCE>B::79??BBBBBBBBCCAAAADBBACCCBBB?BBBBBBBB@=*//(0000
@ATNG8:04732:04623
GATGGTAGCTCACGTACGTCACACGTACTCATTCGTTTTCGGAAGAGACAGGTACGTTAATAGTTAATAGCGTACTTCTTTTTTTCTTGCTTTCGTGGTATTTTGCTAGTTACATCTAGCCATCCTTACTGCGCTTCGATTGTGTGCGTACTTGCTGCAATATTGTTAACGTGAGTCTTGTAAAACCTTTCTTTTTACGTTTACTCTCGTGTTAAAAAATCTGAATTCTTCTAGAGTTCCTGATCTTCTGGATAGCGACGCGATATACTACCATCGACACTCCAAAGTCT
+
=ABB@DBCCCD@@@;?<<;99A?A@@>BAB;;6;BBBB7@@;A4:9@@BBB?@@@CB?B?A@BB?A?ACDDBBBAA@CBDDDDD#<A>A?<=3<==<9ABFHF:9:BAA?<>C787?>??=8747A5::333777177773733365555//(..555725786//(.(.33396;@@:=7;==.:,27'22222$22226/6222::56276;A;A;&;55887;6::5:377;;=?C5==???B447C7C<=444@?:;;888377?;<:=??@AAA@AA>?B:786@
@ATNG8:04734:04616
GATGGTAGTACATGATAGACGACACCAGAAGATCAGGAACTCTAGAAGAATTCAGATTTTTTTAACACGAGAGTAAACGTAAAAAGAAGGTTTTTTACAAGACTCACGTTAACAATATTGCAGCAGTACGCACACAATCGAAGCGCAGTAAGGATGGCTAGTGTAACTAGCAAGAATACCACGAAAGCAAGAAAAAGAAGTACGCTATTAACTATTAACGTACCTGTCTCTTCCGAAACGAATGAGTACAGAGAGTACGATATGTCTACCATCGACACTCCAAAGTCT
+
;<<>AEA??::=9:96==?@;;;@@?@?A?@CBA@@8;95CCCBBB?::8;?BA@9:;;;;;#;>ABBCCCCCBBB;@@;;;;;*:@<A2;;;;;$;;@@CCCCDCCBB?B@CC@CCC@BBACCBCCCCCB@@DDD?EBBC?BBBBCCAA>B?BAA=ACCCCCDD@ABBCCC@CC?CBC?AA?>=6=::4:?ABB3BB@CAAABBBBA>@=AAAA=A>ABCCG@CCAAACC@B@BCC=BCC?BBAAADDDBA@@ACCBAAABCBBBBBB@BCBB>@?EBC@DD>DB:9
@ATNG8:04739:04622
GATGGTAGCACACGAGATCTCATCGTACTCATTCGTTTCGGAAGAGACAGGTACGTTAATAGTTAATAGCGTACTTCTTTTTTTCTTGCTTCGTGGTATTCTTGCTAGTTACACTAGCCATCCTTACTGCGCTTCGATTGTGTGCGTACTGCTGCAATATTGTTAACGTGAGTCTTGTAAAACCTTCTTTTTACGTTTACTCTCGTGTTAAAATCTGAATTCTTCTAGAGTTCCTGATCTTCTGGTGTCTGATCTGTATCACTACCATCGACACTCCAAAGTCT
+
CCCD@D?@@B@@?@;<BECCBB<@CCBBCC;;:;BBD>CC?CBCCCCDBB?BCCCC?C>@BBB>B@CC@@@FC@:60000000#.-(---(-:;B<A??;90-0:;>00*0?A@BBBB@CCB?B?BCABB>>><>>>?=?AA??>>>A@A@@@?>><>AA=>>:><AA@?@@B@@7;;???/?:>5;;@@?/>?888-6<=:;:A><<1888)8<<=A5;58918;;@A;;7;<?>><77-//>9;:;@<<;B;;;@@BB???BB<A?@@===///6::1:;;;
@ATNG8:04740:04609
GATGGTAGTGTCATATGAGAGTGTGTACTCATTCGTTTCGGAAGAGACAGGTACGTTAATAGTTAATAGCGTACTTCTTTTTCTTGCTTTCGTGGTATTCTTGCTAGTTACACTAGCCATCCTTACTGCGCTTCGATTGTGTGCGTACTGCTGCAATATTGTTAACGTGAGTCTTGTAAAACCTTCTTTTTACGTTTACTCTCGTGTTAAAAATCTGAATTCTTCTAGAGTTCCTGATCTTCTGGGTCTCTCTCTCACGCACTACCATCGACACTCCAAAGTCT
+
<<>>@A<<>>>BBC@CBBCBBBB@@;;;=A??8>;;9)44.439:99999.5<55:6@7@<BA9;7;BA<<///96::<==+==:>>CB=@A;;4;9929B>@@ACBB?BDCBBCCCACCCAKACCAABABB=ABBA=@ABBCCCCCCA@@@@@@?B;;;;C@C>@@BCA@@CC5;;;;;.;>C>;;;;;*;@@CC:;;BBCAAAGC?CBBB2BBBBBACBFC@CCCCJCC@C?BBBBBB?BBAB=ABBBCCCBCCC;;<B;;;B@CBBB@@@A@@6;;6;AAB
@ATNG8:04745:04612
GATGGTAGACATATCGTACTCTCTGTACTCATTCGTTTTCGGAAGAGACAGGTACGTTAATAGTTTAATAGCATACTTTCTTTTTTTCTTGCTTCGTGGTATTCTTGCTAGTTACACTAGCCATCCTTACTGCGCTTCGATTGTGTGCGTACTGCTGCAATATTTGTTAACGTGAGTCTTGTAAAACCTTTCTTTTTACGTTTACTCTCGTGTTTAAAAATCTGAATTTCTCTAGAGTTCCTGATCTTCTGGAGATACACATGATACTCTACCATCGACACTCCAAAGTCT
+
BBBC?CBCCCCCBBCCCCCBECFDDCBABA;;2;:;:;&:=29.9@>AACC@BCB::787>@=??4?8<>A;:00/--*-=99999#,-(--,(,578+--93880//9;>?:=@B796>@=AAA<A<@@B=>>??<@>>=7=>A>>>?CDD????@@A69///)//)/6<;@???>>><??@BA5A6;;3:==??/;;;;;4;///:9:9;:=8=DDE/>;;;A8==6===??A::99=///=<AB7;;>=>>>DAAAA::;AAD@@@A>=::8:A@@>>>?<@E9??@@
@ATNG8:04747:04607
GATGGTAGGCGTGTGAGAGTCTGCCAGAAGATCAGGAACTCTAGAAGAATTCAGATTTTTAACACGAGAGTAAACGTAAAAGAAGGTTTACAAGACTCACGTTATCAATATTGCAGCAGTACGCACACAATCGAAGCGCAGTAAGGATGGCTAGTGTAACTAGCAAGAATACCACGAAAGCAAGAAAAAGAAGTACGCTATTAACTATTAACGTACCTGTCTCTTCCGAAACGAATGAGTACGATGAGATCTCGTGTGCTACCATCGACACTCCAAAGTCT
+
<<<:694=39449555>;@@@@00,/<<;ABBCBC?B<@@;;;CC=@@?B?AB?@@@@@0@>BBBBBAAB???6=@:99:+9=39398*77;4:@=BBBAAA?BBB@<BBB@BBBBBB???AAAAA>AA<AABB>AABA@ACC>B?A<@>BABBCCAA?ACCCCC?AB?B@@9<=666.6//)/////(//)8;<<@@>??7;8;DCC=B;>>;;;=>==@;;;8=8=?>4=9949>>?=><@AA?@@@>>=??>>898@BA5;;888@>>?E<A@:@@@=
@ATNG8:04699:04659
GATGGTAGTGCGTGAGAGAGAGACCCAGAAGATCAGGAACTCTAGAAGAATTCAGATTTTTAACACGAGAGTAAACGTAAAAAGAAGGTTTTACAAGACTCACGTTAACAATATTGCAGCAGTACGCACACAATCGAAGCGCAGTAAGGATGGCTAGTGTAACCAGCAAGAATACCACGAAAAGCAAGAAAAAGAAGTACGCTATTAACTATTAACGTACCTGTCTCTTCCGAAACGAATGAGTACTACTCTCAGAGACACACTAATCGACACTCCAAAGTCT
+
::<<966666???BBBB@AACCB>>6<>>9=CBB>?0625<==AAA?:;29<@ABABCCA1?;0////769::;5<345999':=9>;?@?2>?C@99:A<0///)/5--(-8;)///7:;;;;;>=<@?>@=>:99:?>>??;;>?C<@@;7;>;?;BBA=@=??:<79949994333333&77338:99:)33.3899<<<<<.4.44/71738///:6767<4444:8;=>5=>?;>65555544::934469;=>666???:666@>>>;;99;5:://
@ATNG8:04700:04633
GATGGTAGCGCATATCAGCGCAGCCAGAAGATCAGGAACTCTAGAAGAATTCAGATTTTTAACACGAGAGTAAACGTAAAAAGAAGGTTTTACAAGATCACGTTAACAATATTGCAGCAGTACGCACACAATCGAAGCGCAGTAAGGATGGCTAGTGTAACTAGCAAGAATACCACGAAAGCAAGAAAAAGAAGTACGCTATTAACTATTAACGTACCTGTCTCTTCCGAAACGAATGAGTACTGCGTCTCACTCTCGCTTACCATCGACACTCCAAAGTCT
+
CCCD?B<66=>BCDDBBB@<><00+/:;4<;<<<<8<@BBCBCCC@@@5;5:=;;:>>>,=9>>>@@ABBBEG>ABCBCCC5BA=B5;;;.;AA?BCCCCBBB?B@BC?CCD@CCBBBBBC@@@BBB;;<8;CBB?BAA@CCBB=@=A;;5<BAABCCB@CCBBBA>AA?;::@CAABA5::?8=?@@A2AC@BBBBBBBBB@B?BCBA?A9>?B;;7;B@@A;;7<?DAB=B;;8;CCBBC@A@ACFFDCIEBCBBC@A=AB@<<;@@@AAAA?BB;BB<;
@ATNG8:04702:04657
GATGGTAGATATATGCACGCTCTACCAGAAGATCAGGAACTCTAGAAGAATTCAGATTTTTTTAACACGAGAGTAAACGTAAAAAGAAGGTTTTTTTACAAGACTCACGTTAACAATATTGCAGCAGTACGCACACAATCGAAGCGCAGTAAGGATGGCTAGTGTAACTAGCAAGAATACCACGAAAGCAAGAAAAAAGAAGTACGCTATTTAACTATTTAACGTACCCTGTCTCTTTCCGAAACGAATGAGTACGTGTGACGTACGTGAGCTACCCATCGACACTCCCAAAGTCT
+
>>>>?BBBBCBCCBCBCCCCDDBBB?C@@>ACC@A@?B?BAABBCB<AB383997;<<9<9:#=4>A<AAAABBBD>BBAAAAA0?@=A4;;;;;;#;99=;=B=CG>BB@C@CD>A:;7;CBBCBCCCCCDCCCBB?CDDD?B@@>@99;<@?;;;@EFEC@@@D@DBBBCCAAA<?@>9>>999,9>>;99:9:9%9>;7947=;AABB<A=@9;@>8=9=>DBBB;AA?@@@@@9??BCC>CCC?BAACBBBBBCBBBC@@@@000@@@@???8:::ABBAA;;;+00*0000
@ATNG8:04706:04654
GATGGTAGCACACGAGATCTCATCGTACTCATTCGTTTCGGAAGAGACAGGTACGTTAATAGTTAATAGCGTACTTCTTTTTCTTGCTTTTTCGTGGTATTCTCGCTAGTTACACTAGCTATCCTTACTGCGCTTCGATTGCGTGCGTACTGCTGCAATATTGTTAACGTGAGTCTTGTAAAACCTTCTTTTTTTACGTTTACTCTCGTGTTAAAAATCTGAATTCTTCTAGAGTTCCTGATCTTCTGGGCAGACTCTCACACGCCTACCATCGACACTCCAAAGTCT
+
<<<>ACBBCDCC@A@??CCCCD@@BB=C?BBB@BBBB>CC@FACCBDDCC@CCCBB>B>BBAB:B<AADFF@??B8AA?>=+@@;>89787$3:>C:C@@=@?@>?<8AC>BBC898BBBBBA?C?BBBBBBBC@C???<?;=>??@AAA@@???==8A@@<AAADADEDCCBCBB<A;;;;.;=@=ACFFDDD#DCCCC>BBBABACCBB>BBBB0A;;;C=@=AB?CBCDCCC@C?BBBDEE@BABB>BCCCCBBBBCCCFCB@BBF@BBCCDCCCBB?BC=CBBB
@ATNG8:04713:04660
GATGGTAGTACATGATAGACGACACCAGAAGATCAGGAACTCTAGAAGAATTCAGGTTTTTTTAACACGAGAGTAAACGTAAAAAGAAGGTTTTTACAAGACTCACGTTAACAATATTTGCAGCAGTACGCACACAATCGAAGCGCAGTAAGGATGGCTAGTGTAACTAGCAAGAATACCACGAAAGCAAGAAAAAAGAAGTACGCTATTAACTATTTAACGTACCTGTCTCTTCCGAAACGAATGAGTACGTGTGCGACGTGTCTCCTACCATCGACACTCCAAAGTCT
+
CBCD?BBBCCBC@AACCBBB?AACE@CCC@CBCCDD@B@BBCCBBB>@@>A@BAB?BA@@@@#@:@@BBBDCCCCC=B@==???,??<<;<<<<+;?<9BAA@A@C;;9;ADE>C<<;,9@@?ACBCBCCCCCDCCACEBB?BBBBBD@@>A@CCC@BBCCC@@@@BABCCC@BB?BAA?AA::9.9>>;::::::%:>;;:79>>>..*-6-----)-6:@DAA>ABBBBCB?B@DDC=BBC?DDCBCCBBBBCBBAA????A???=A>>9>AA@ABB>>><CC=B>>?
@ATNG8:04717:04644
GATGGTAGCTCGCTGATGATATCTCCAGAAGATCAGGAACTCTAGAAGAATTCAGATTTTTAACACGAGAGTAAACGTAAAAAGAAGGTTTTACAAGACTCACGTTAACAATATTGCAGCAGTACGCACACAATCGAAGCGCAGTAAGGATGGCTAGTGTAACTAGCAAGAATACCACGAAAGCAAGAAAAAAGAAGTACGCTATTAACTATTAACGTACCTGTCTCTTCCGAAACGAATGAGTACTATAGACTATCTGAGACTACATCGACACTCCAAAGTCT
+
CBAA?BEBBBCCCCCBCCDDCCCCC@CCC@CBBBCB?C?BBCAACC?CC?A?BBBBBBBB3C?BACDCCFF@??<?C@BBCC5BB@C7;;;6;DC?CAAACCF:99;@CDACCC?CCDCCBBBCCCCCCDCC?BBCC?BADCBBBB@C?CAA>ACBBBBCC?BAABBA?CCAAAB=@@:99,9<<999::9:%:<;>:7:BBBCC;>;=<AA6;7;>BBB@CCCBBCB@C?BBC=B::8:AA@ABBBBBBBBBBBCBBBBAABBCCAAACBBBAA@:?<5?@9:
@ATNG8:04718:04659
GATGGTAGTCTCAGATAGTCTATAGTACTCATTCGTTTTCGGAAGAGACAGGTACGTTAATAGTTAATAGCGTACTTCTTTTCTTGCTTTCGTGGTATTCTTGCTAGTTACACTAGCCATCCTTACTGCGCTTCGATTGTGTGCGTACTGCTGCAATATTGTTAACGTGAGTCTTGTAAAACCTTCTTTTTTTACGTTTACTCTCGTGTTAAAAATCTGAATTCTTCTAGAGTTCTGATCTTCTGGATAGCGACGCGATATACTACCATCGACACTCCAAAGTCT
+
@???>ABBBCCBBCBBBCAAADCBB<;9@?;;2;;;;;4;A?C@AAABBBA8@?;@B@BAEBBB@DABBB<<544;.4444&4<.44::38:;<9>>>=<B89:BBBDACCCCDDCCABCC?B?CCA@9;;A=A:;;@FCCBCCCCCCCCBBBCC@A@@?BA?A>AAB@@ACCC>A;;;;.:>B>ABBBBBA#@@@AB:BAAABBB?@>:>@>@,@9;;A5;5;B>AAB@@@B?BBBCCBB?AAB@BBBBDCJBAACBBFDCCCBB?BCBCBBBCCC?CC>C@::
@ATNG8:04719:04632
GATGGTAGTGTGTCTCTGAGAGTAGTACTCATTCGTTTCGGAAGAGACAGGTACGTTAATAGTTAATAGCGTACTTCTTTTTTTCTTGCTTTCGTTATTCTTGCTAGTTACACTAGCCATCCTTACTGCGCTTCGATTGTGTGCGTACTGCTGCAATATTTTAACGTTAGTCTTGTAAAACCTTCTTTTTACGTTTACTCTCGTGTTAAAAAATCTGAATTCTTCTAGAGTTCCTGATCTTCTGGAGATACACATGATACTCTACCATCGACACTCCAAAGTCT
+
A@A?:>=BBBCBBDBBBBCCGFBBBFCC;::@;@@@@:AA?BABBBBBCA=888..*.(-78:2;5;9;B:<;AC@;;;;;;<#;:;:9AA>ADD@AA>9;5;;ACBB@CBCBBBBC@BBB8;7:A?@@???@BBBB<@@BBCBBBBCBCCEEBB?BBBBB7@<@BB?BCCBB>AAAAA8A@B;:::9:):@?@@;?@@@A?999?177773#3777;.3.3828;;<@<@7B8A;8<7717896658=====>>>HBBBGECBB><;<AAAA;;:@DD>GF@@
@ATNG8:04721:04645
GATGGTAGCGCGACGAGCGTAGACCCAGAAGATCAGGAACTCTAGAAGAATTCAGATTTTTAACACGAGAGTAAACGTAAAAAGAAGGTTTTACAAGACTCACGTTAACAATATTGCAGCAGTACGCACACAATCGAAGCGCAGTAAGGATGGCTAGTGTAACTAGCAAGAATACCACGAAAGCAAGAAAAAGAAGTACGCTATTAACTATTAACGTACCTGTCTCTTCCGAAACGAATGAGTACCTCTCAGACGCTCGTCCTACCATCGACACTCCAAAGTCT
+
//:;6;?C?BC9;;CDCCCCCCABB>BCC@DDDDBB>B?BABABCB?BB?B=???99999)9;B@BCCAAABBB9B@AABAB2AA=B5;;;-;BB?CCCCCCC;99;?BDADBB?BCCCDBCECCCBBBCDC@CCBB=AACCBB?>9>:>?@=@BCCBCCC?CCBBBC@BB@AAA>AA>>=7???;?CCCC2CC?D?>>BBBAA:=:=?@@9>:=@CBC?CCCBBBB@C?BBB=CCC?BBBBBCC?AA@CCCC??ACAA@>:>55.5;>>>>?AAA=AD:A:::
@ATNG8:04729:04674
GATGGTAGTGTCATATGAGAGTGTGTACTCATTCGTTTTCGGAAGAGACAGGTACGTTAATAGTTAATAGCGTACTTCTTTTTCTTGCTTTTCGTGGTATTCTTGCTAGTTACACTAGCCATCCTTACTGCGCTTCGATTGTGTGCGTACTGCTGCAATATTGTTAACGTGAGTCTTGTAAAACCTTCTTTTTACGTTTACTCTCGTGTTAAAAATCTGAATTCTTCTAGAGTTCCTGATCTTCTGGCTCTCGTAGACAGATACTACCATCGACACTCCAAAGTCT
+
?=;:059:@A@?@@B:9;?@AAA@@@@?@CAA>?9;;;*:4.4399999=?49;;;>:?<>BCC@C?BBBBBBCBB;;;;;;*;A=ABCDD;DDDH;;:B?BC:;;CBBB@AAACDCCA?BBE?C:;:AA@?AA;@CAA<@CCBBBFCCCEDDCCBC?B@@=@B?BAEEBBBBB@@;@;;;;6;@A=;;;;;*;A;;;0;@?@BBBAAB>BBBB3AAABC;B:AA=:;;BBBB>B?BBBB;;6;;;5;@@@CBABCCFFCDCDDDCC?BBCBDDBBBC@BB>CBBB
@ATNG8:04730:04641
GATGTAGCTCACGTACGTCACACGTACTCATTCGTTTCGGAGAGACAGGTACGTTAATAGTTAATAGCGTACTTCTTTTTCTTGCTTTTCGTGGTATTCTTGCTAGTTACACTAGCCATCCTTACTGCGCTTCGATTGTGTGCGTACTGCTGCAATATTGTTAACGTGAGTCTTGTAAAACCTTCTTTTTTACGTTTACTCGCGTTTTAAAAAATCTGAATTCTTCTGAGTTCCTGATCTTCTGGTCTACTACACTGTACTCTACCATCGACACTCCAAAGTCT
+
CCDBBBCCBCCEBBBCFCCBBBBBCCBBB@A<ABBC?CF@CBBCCCBB@CCCAA>A@BBBC?C@CCCBBBABB<=?===,==9?BBBB:BCCC>AAA;?A<899AAA?BBCCECBB=A@B?C?AA@@?:;;=BAAA<@AA>>>=@@@BBBBB??;?AA<??:>:>@@AA===B<?>>DD;C:>:=???@?'96---)------8888.:====%559;;382--)---9<938389//.536574256@@ACBA??>AAABA??@=@?>>?A:::>:==7>;;;
@ATNG8:04747:04642
GATGGTAGTATATCGCGTCGCTATCCAGAAGATCAGGAACTCTAGAAGAATTCAGATTTTTAACACGAGAGTAAACGTAAAAAGAAGGTTTTACAAGACTCACGTTAACAATATTGCAGCAGTACGCACACAATCGAAGCGCAGTAAGGATGGCTAGTGTAACTAGCAAGAATACCACGAAAGCAAGAAAAAGAAGTACGCTATTAACTATTAACGTACCTGTCTCTTCCGAAACGAATGAGTACTACTCCAGAGACTCACTAATCGACACTCCAAAGTCT
+
BBCB?BA<@:9;5;=>@?BCCCCBB@CMM?@AFA@@<@0//===@@<??4625:?>;===+=9==>>>=CBBCC;?=;;:::*;C>B5999&9==:?CCCDCCBC@CABB>@;:.49=:@?@@BCAAA@@@A=@@@A=@@AAAA??;@?B<;6;B@@AAAC@CCCCAB?BB?BBB?BBCCC=A@@><=>>=,::49BCBCCA==19178:=:?;?ABAA@A:994337<9<<C>585>=B@BBBBBB?@A@DBB@??@BBBBB?BC@>>@B@>:BC?B???
@ATNG8:04698:04729
GATGGTAGCACGACACGACGATGTGTACTCATTCGTTTTCGGAAGAGACAGGTACGTTAATAGTTAATAGCGTACTTCTTTTTTTTCTTGCTTCGTGGTATTCTTGCTAGTTACACTAGCCATCCTTACTGCGCTTCGATTGTGCGCGTACTGCTGCAATATTTGTTAACGTGAGTCTTGTAAAACCTTCTTTTTACGTTTACTCTTCGTGTTTAAAAATCTGAATTCTCTAGAGTTCCTTGATCTTCTGGTCTACTACACTGTACTCTACCATCGACACTCCAAAGTCT
+
:<;;<BCBBBA@;==<=>;;;;>CBBBBBCBB>BBBCB9BF?A?ABBBBBB?BCCBB?B?BBBB@B@DCCBBBA;>233333333"33,3<>6;;::5:5?>AB?BBBAAA?BADCCCAA;BCC?A;A=<=???A;@@DD;?=??AAA?AA::;>=<C;9;:=5==:==C????A@@@=A@@@@3?5:488676(8=9::7;BBBC<??<:::)8888(8<<=B=B=;;<A?>>>?:?5;6;?==><777>???@@@@A???=>=AAABAA;?;;;AAA>=>:?C7@==<
@ATNG8:04699:04716
GATGGTAGTAGTACACTAGTCATACCAGAAGATCAGGAACTTAGAAGAATTCAGATTTTTTAACACGAGAGTAAACGTAAAAAGAAGGTTTTTACAAGACTCAGTTAACAATATTGCAGCAGTACGCACACAATCGAAGCGCAGTAAGGATGGCTAGTGTAACTAGCAAGAATACCACGAAAGCAAGAAAAAGAAGTACGCTATTAACTATTAACGTACCTGTCTCTTCCGAAACGAATGAGTACTGTATCTATGTGTGCGCTACCATCGACACTCCAAAGTCT
+
<<;;>CBBACCCC=CBBCDCCBBBC@CCC?BBBCCD@C?AAACCCABB@C?CBC;;;;;;%;=BCCBBCDBBCC?CCCCCCC2@@;?8<>>>.?@?=AAAABCCC?C?BB?BBB@BBDDCCCCCAAABBCB@?BBBB?AB>DD>::6;8=<<:>?BB@>>>=@@@ABB@CC?BBC<@@;;<7;CD>?A@?A,;:6:CBBBBB@@=@=A@AB?B??@@@@<?A9:9@@=@?ADC<BAA?ACBBBCCGCBBC@A@ACBBBBCCCCBB@CCBCAAAAAA@CC>CB??
@ATNG8:04704:04684
GATGGTAGTGTGTCTCTGGAGAGTAGTACTCATTCGTTTCGGAAGAGACAGGTACGTTAATAGTTAATAGCGTACTTCTTTTTCTTTGCTTTCGTGGTATTCTTGCTAGTTACACTAGCCATCCTTACTGCGCTTCGATTGTGTGCGTACTGCTGCAATATTGTTAACGTGAGTCTTGTAAAAACCTTCTTTTTTACGTTTACTCTCGTGTTAAAAAATCTGAATTCTTCTAGAGTTCCTGATCTTCTGGTAGAGCGTGCATATATCTACCATCGATTCGAGGAAGTCT
+
<;;;394444444//;/0)/:>7;;>>@@<<@<8=@BB>==:==;?CBCB=;==90/)/)//;<.51699;666<<7<>=<<(555)59990;;>B=BBB59:459599@6?AAA@@BB<@@B=B5<;A;<;AA>B@@@8::::B?>:99959444<75450557<8<566==<<<5999999(97<6555555#579;;,//79:95559.55555#55555.55<;8=<<::55058=<<@==45998@@=CAA@??@?;?=@==99/)/0///-(--//)/66669
@ATNG8:04706:04720
GATGGTAGAGAGAGCTCTCTCATCGTACTCATTCGTTTCGGAAGAAGACAGGTACGTTAATAGTTAATAGCGTACTTCTTTTTTCTTAGCTTCGTGGTATTCTTCTAGTTACACTAGCCTATCCTTACTGCGCTTCGATTGTGTGCGTACTGCTGCAATATTGTTAACGTGAGTCTTGTAAAACCTTCTTTTTACGTTTAACTCTTCGTGTTAAAAATCTTGAATTCTTCTAGAGTTTCCTGATCTTCTGGTGCGCTACAGTCTCTCTACCATGACACTCCAAAGTCTC
+
9://+//44444455556;<<<966<666<==@CC=>7=<5;4//)/:799:=<:99)/)//78)/)/43::3338-338888#3317733,38//)///)/838;:;@6839><;73.38??>C;556??9:;055;A69;8>?@@?:::==///@177?;@?6;7:===A@@@@:>>@BB6A<A<@@?>?.;887B5?;?;:95;<=;;:>CCC.765-55/54994<99:=8990918:98--(---(-;9;A>>>@?@>@BA>>8818:686;--,+,5,5,,,-
@ATNG8:04708:04721
GATGGTAGCTCTGCTCTGACTCTCGTACTCATTCGTTTCGGAAGAGACAGGTACGTTAATAGTTAATAGCGTACTTCTTTTTCTTGCTTTCGTGGTATTCTTGCTAGTTACACTAGCCATCCTTACTGCGCTTCGATTGTGTGCGTACTGCTGCAATATTGTTAACGTGAGTCTTGTAAAACCTTCTTTTTACGTTTACTCTCGTGTTAAAAATCTGAATTCTTCTAGAGTTCCTGATCTTCTGGGTCTACGCTCGTCGCGCTACCATCGACACTCCAAAGTCT
+
66>>;ACBCBCB@A@BBCBBCCDCBBBBCDCC?CCCC=BD@D@CAAABCC@CCEDDAC?BCGD@C@CIGCCCBBB@CDDDD5CC@BDDM@CCBC?BCC@BB@BBAB@A?ACBBCC@@=@CC@C?CCCEBBBB?BCBC@FCDBBBBBCCCCCBBBB@B??<@B?B@CCCCCCGAA?ACCCC<C@C@CHCHC0BC;;;7;DBBCJCCBA?BMLK5CBBBE8;9;A>ABCAB;;;;@CCCCED?BBCM>AABBBBBCB;;;B<<;CCD@AAACBBBAAA>AA;BBBB
@ATNG8:04709:04728
GATGTAGTGATACAGATCAGACACCAGAAGATCAGGAACTCTAGAAGAATTCAGATTTTTAACACGAGAGTAAACGTAAAAAGAAGGTTTACAAGACTCACGTTAACAATATTGCAGCAGTACGCACACAATCGAAGCGCAGTAAGGATGGCTAGTGTAACTAGCAAGAATACCACGAAAGCAAGAAAAAGAAGTACGCTATTAACTATTAACGTACCTGTCTCTTCCGAAACGAATGAGTACGATGAGAGAGCTCTCTCTACCATCGACACTCCAAAGTCT
+
CDDBBB>==C@@;CCCDEGCCCCCA99;@CCDB?@=@=AAABCBC???<??CAA?????)=;AB998CBBDCE=A@<;;;;);?=?5:9.5557;?;999@BC<@=@C@BBC@DCBBBCEFCCCCC::;B?CBDD@BDDEBBAA?C@CAA>AAABBBBB@CEBBBB?AA=????BBCCE@CAB?ACFFD2AA?BCBBBBBBB>A>A?AA<@<@AA@@<;;;;;>?>A>BA@9>9939A?AABBAB989BBBCBB99:=;;;==9=888?;;;>@=AB:@888
@ATNG8:04715:04693
GATGGTAGATACTCGCTGATACACCCAGAAGATCAGGAACTCTAGAAGAATTCAGATTTTTAACACGAGAGTAAACGTAAAAAGAAGGTTTTACAAGACTCACGTTAACAATATTGCAGCAGTACGCACACAATCGAAGCGCAGTAAGGATGGCTAGTGTAACTAGCAAGAATACCACGAAAGCAAGAAAAAGAAGTACGCTATTAACTATTAACGTACCTGTCTCTTCCGAAACGAATGAGTACTGTATCTATGTGTGCTCTACCATCGACACTCCAAAGTCT
+
//7747455?@>;<<<666<<<<<=4<550554944.45445<AAB???5858?AAABBB1>6===?=AAA@@?8=8999>>)>=<=:;;;0;<>:?C>CD>>?B?B?AB=AAA=@@CBBBCBAACCCECBB@BDCB@BBAACAAA5;5;;;4:@AABBBB@BBBBBB@BB@:99=A?79947>>?CCDDD3AA>ABBAAAB@A:?::9::3:19:@??=@BBCDDC9=6777*3;;677777777>?@@BC@@@BCBBBBBCAA<??A<@@@??>4<<1:655
@ATNG8:04730:04697
GATGGTAGTGTCATATGAGAGTGTGTACTCATTCGTTTCGGAAGAGACAGGTACGTTAATAGTTAATAGCGTAACTTCTTTTTCTTGTCTTTCGTGGTATTCTTGCTAGTTACACTAGCCATCCTTACTGCGCTTCGATTGTGTGCGTACTGCTGCAATATTGTTAACGTGAGTCTTGTAAAACCTTCTTTTACGTTTACTCTCGTGTTTAAAAATCTGAATTCTTCTAGAGTTCCTGATCTTCTGGCTCTCGTAGACAGATACTACCATCGACACTCCAAAGTCT
+
;;>>:>BABBB;;;CCAAADF;;;CC@;;=>B@BBCD=CD@E?AA>955949999<7<9<9;9.929=979//)//)/----$-83///9;3//6;8<:<75505::=CC@CDCBBA;;4;AA4;6;BBB;90>:>>00*0<=@BBBCCB;;::9;@;AAA=AB=@;@;99:>>@@<>?=??2?9?<:;;;5:BBCG>AA@;;;?@:::,9999(:@@992925949BA?@BB:?7>@<@<<=;?>;>??AABBBA@@AAA:999AB?:99954444<.44/599;
@ATNG8:04731:04696
GATGGTAGATATATGCACGTCTACAGAATCAGGAACTCTAGAAGAATTCAGATTTTTAACACGAGAGTAAACGTAAAAAGAAGGTTTTTACAAGACTCACGTTAACAATATTGCAGCAGTACGCACACAATCGAAGCGCAGTAAGGATGGCTAGTGTAACTAGCAAGAATACCACGAAAGCAAGAAAAAGAAGTACGCTATTTAACTATTAACGTACCTGTCTCTTCCGAAACGAATGAGTACACATCGTCGTGTCGTGCTACCATCGACACTCCAAAGTTT
+
BA@@;;>AABABBBCCCAAACBBBBBC?BBAA?B@AAACBBB?BC@CABCB?====)939?A998CBBBC>BBBBCBB2@@;?9=<<<.?AA?BAA=@@@@@>D===:=AB<?><==@BB@@@@@D??>=AAAA=>>>@@>>><@<=>A???@@>>>A<@@=>??<?A?CBB>@@99929==?=?>>>/8818C?>?><888)818>?A=A=B@@@@;@A>??::7:=>==6<<>;>BBBBCCCCBAAACABBDCBBBBBAAA?AAAAABBBCA?CD>BBB=
@ATNG8:04731:04718
GATGGTAGCACACGAGATCTCATCGTACTCATTCGTTTCGGAAGATACAGGTACGTTAATAGTTAATAGCGTACTTCTTTTTTTCTTGCTTTCGTGGTATTCTTCTAGTTACACTAGCCATCCTTACTGCGCTTCGATTGTGTGCGTACTGCTGCAATATTGTTAACGTGAGTCTTGTAAAACCTTCTTTTTACGTTTACTCTCGTGTTTAAAAATCTGAATTCTCTAGAGTTCCTGATCTTCTGGGCAGACTCTCACACGCCTACCATCGACACTCCAAAGTCT
+
:;BF:BBDCBBCBBCBBBBBBBBBCJCBBCAA?@FFL>CC?C@CCBBBDD>BADCC@C?BBBB?B?BBDBBCD?;8779899:#93,3998,7CAA?BAA>AC??>?BC?BAAABBBC?BBB?B?B@BAA@??<?@@A<@>>>@A@@?BAAAA@@@<;;;<AA=C=AAAA>>@AA<AAACC5A=B;97777)9=;<=6=888AAAA>>>7>>==/?===@=A<878?=?=;;5;5;;@@@@=AAAA:A>==??>>>AAA@@@:??>;>8::AA@>===AD;D>@@
@ATNG8:04735:04701
GATGGTAGCAGACGTGACAGAGCGCCAGAAGATCAGGAACTCTAGAAGAATTCAGATTTTTTTAACACGAGAGTAAACGTAAAAAGAAGGTTTTTACAAGACTCACGTTAACAATATTGCAGCAGTACGCACACAATCGAAGCGCAGTAAGGATGGCTAGTGTAACTAGCAAGAATACCACGAAAGCAAGAAAAAGAAGTACGCTATTAACTATTAACGTACCTGTCTCTTCCGAAACGAATGAGTACTATGTAGAGCTCTATACTAATCGACACTCCAAAGTCT
+
>>CC?C996DCCCBBB>>CDDDEED=BBD@BBBCCJ@C@BCCCCCC@CC?B?BAA9999999#96AA>D==C=<AB=ACCCDDD1BB=A=@>@@0ABB@CBBBBBDBB?B@DC@CCC?CC?@BBBCCCBCDCG@@<?B??<@BBACC@?<@@CCC@AAABCCCC?CCCCBC???=?BB=AA:::28<>;9999:(9@>BBABDBBB@:616;//)/16>AAB@BCBBBBE@C?CCB=CCB?CDBBBBBBBACCCCCAAAAAAA>@>?=???AA@?>?<BA7=999
@ATNG8:04736:04703
GATGGTAGCTCACGTACGTCACACGTACTTTCGTTTCGGAAGAGACAGGTACGTTAATAGTTAATAGCGTACTTCTTTTTTTCTTGCTTTCGTGGTATTCTTGCTAGTTACACTAGCCATCCTTACTGCGCTTCGATTGTGTGCGTACTGCTGCAATATTGTTAACGTGAGTCTTGTAAAACCTTCTTTTTTTACGTTTACTCTCGTGTTAAAAAATCTGAATTCTTCTAGAGTTCCTGATCTTCTGGGATGTGTGCGCAGTGCCTACCATCGACACTCCAAAGTCT
+
BCFD@BBCCBBB;;6@@BBBBCDDCD@9990;A?>9@B?C@BCCCCCC@BBBBC?B@CCAA?A?BDCBCBC;;5;;;;;;;#;B=BABB>BEDB?BB@:??=@@AFCB?BCCCCBBB>BBB@B@BBBBBCBB?BBBB?CBA===AAAAAA@@@@@;??==CA===AA@>????D;AA>AA;B=B<>>=====#>A99819:://.999:-55555#299:;6>658055587;;6;;?@?@@@<====6=///===@AAA@?@@9=>A===>>;;;ADD=CD8@=>=
@ATNG8:04738:04711
GATGGTAGTGTGTCTCTGAGAGTAGTACTCATTCGTTTCGGAAGAGACAGGTACGTTAATAGTTAATAGCGTACTTCTTTTCTTGCTTTTCGTGGTATTCTTGCTAGTTACACTAGCCATCCTTACTGCGCTTCGATTGTGTGCGTACTGCTGCAATATTGTTAACGTGAGTCTTGTAAAACCTTCTTTTTACGTTTACTCTCGTGTTAAAAATCTGAATTCTTCTAGAGTTCCTGATCTTCTGGGATGTGTGCGCAGTGCCTACCATCGACACTCCAAAGTCT
+
4444.4;999:::=<<<<;;;=966==<;<54.4787*9@:?<?CCBCCC@CCCBB?D@CCEDAC@CBBBCCCCC=:::;.5@<@99;;.;@@@?CEC?EH:;;ACCEACCCFLBBB@CCCACAFHCCCBBB?@@@B@CAAACCCCBBDDCCBBB@CBB@BA?B@BBCD@AACC@B;;;;6;@C>;;;;;*;AAAB<BBCCBBCCCCAEFHH5DB@AC?B?A@=@BBABBB?B@C@A@BC?C000+000000@ABBAAAAC@BBE?@ACBAAC@@@>AB<BBBB
@ATNG8:04741:04686
GATGGTAGTGTGTCTCTGAGAGTAGTACTCATTCGTTTCGGAAGAGACAGGTACGTTAATATGTTAATAGCGATAACTTCATTTTTCTTTGCTTTCGTGGTATTCTTGCTAGTTACACTAGCCTCCTTACTGCGCTTCGATTGTGTGCGTACTGCTGCAATATTGTTAACGTGAGTCTTGTAAAAACCTTCTTTTTACGTTTCTCTCGTGTTAAAAAATCTGAATTCTTCTAGAGTTCCTGATCTTCTGGTATGACTAGTGTACTACTACCATCGACACTCCAAAGTCT
+
>>AD?BAC<BB@566;;:<65666999:5444.4;;=4;;7;:<<@?:;9.599;<49495557271/////-/75992///;;;*<<<3:/54)59::8<:;7;=8==><<<595569;;@=;;7;:>=666=@>9@<6679BAABA@@@BCBB;;;;2:??499<@299333458<8:44444$438.44:::$448:80:<444;945.55555#599999>65616;9;===;@:>>;6667;;<:=566<<<<;A;>966>@<;@29555;444;;.44(4:44
@ATNG8:04747:04716
GATGGTAGTGTCATATGAGAGTGTGTACTCATTCGTTTCGGAAGAGACAGGTACGTTAATAGTTAATAGCGTACTTCTTTTTCTTGCTTTCGTGGTATTCTTGCTAGTTACACTAGCCATCCTTACTGCGCTTCGATTGTGTGCGTACTGCTGCAATATTGTTAACGTGAGTCTTGTAAAACCTTCTTTTTACGTTTACTCTCGTGTTAAAAATCTGAATTCTTCTAGAGTTCCTGATCTTCTGGGTCTCTCTCTCACGCACTACCATCGACACTCCAAAAGTCT
+
44457===B==A655<=;?AC;;;CBBA@@>A;?;;:49==B<<<<<5666;>>;<7;9==;:39.55555555<599:99(9;6<<<<4<:;;5;;;8==266;;;<:<<<<996;:?@A=B=>=9965>>6;;<<459@@@@99999>:9594.555.5<.406<;===<<:.44444&47;5;;>>>*<;444)5445;;=>>>8><<<(556;;7;7;;1665;;:<8<8<===<>.4///)/////556555;655;<5515=54499444.444&4:;<
@ATNG8:04699:04736
GATGGTAGATACTCGCTGATACACCCAGAAGATCAGGAACTCTAGAAGAATTCAGATTTTTAACACGAGAGTAAACGTAAAAAGAAGGTTTTACAAGACTCACGTTAACAATATTGCAGCAGTACGCACACAATCGAAGCGCAGTAAGGATGGCTAGTGTAACTAGCAAGAATACCACGAAAGCAAGAAAAAAGAAGTACGCTATTAACTATTAACGTACCTGTCTCTTCCGAAACGAATGAGTACACACTCTCATATGACACTAATCGACACTCCAAAGTCT
+
CCCD?CDABBBCBDBBBEFCCCCDE>B@@>@AAD@@<@=@AFCCBC@CB=?=?BAABBBB3B@CCCCCCBBAAA:ABCEEDD5CB?B=@@@9ACC@CCCCCCD;;6;<@A?CCD@BCCBBCBBCFFDECBBC@C9:9@BAAACC@?=@?BBB@BBBBCBABACCCBBB>AA@BCC>AABCC;@993::9999%8A=C>??CCCAC18369@@3;6;;@@B@BBBAABE?C?CCC>BBC?ABBBDCBBBBABAAAAAABBDCDBBB?CCBBBBA@@4::/9AAA
@ATNG8:04704:04776
GATGGTAGAGTATCATGTGTATCTCCAGAAGATCAGGAACTCTAGAAGAATTCAGATTTTAACACGAGAGTAAACGTAAAAAGAAGGTTTTACAAGACTCACGTTAACAATATTGCAGCAGTACGCACACAATCGAAGCGCAGTAAGGATGGCTAGTGTAACTAGCAAGAATACCACGAAAGCAAGAAAAAAGAAGTACGCTATTAACTATTAACGTACCTGTCTCTTCCGAAACGAATGAGACGTGTGACGTACGTGAGCTACCATCGACACTCCAAAGTCT
+
B<@@@BA;;;;;;=?===><?565>.549.4@@<AB@C>??@==9:4994>5>A@4444&5.55=>>>>>>@@:<;;;>>>+;;7<.555&5;;4;??A><<00-0<?@<?@B=?>@ABCCCCBA@A;::C?CDBB>A@@@AA@B>C?BCD@DED;;;@@<@?A<<<;::98889>>@CC9B>=:=DDDAA(BB<7837;;BAA?B=>??B?B@<=CGGAA@;<6659<749:,9=?8:9:@?998A?>?BBCCCC:9:::;00+0000><<773,37(3999
@ATNG8:04710:04770
GATGGTAGTATAGAGCTCTACATAGTACTCATTCGTTTCGGAAGAGACAGGTACGTTAATAGTTAATAGCGTACTTCTTTTTTCTTGCTTTCGTGGTATTCTTGCTAGTTACACTAGCCATCCTTACTGCGCTTCGATTGTGTGCGTACTGCTGCAATATTGTTAACGTGAGTCTTGTAAAACCTTCTTTTTACGTTTACTCTCGTGTTAAAAATCTGAATTCTTCTAGAGTTCCTGATCTTCTGGGTCTACGCTCGTCGCGCTACCATCGACACTCCAAAGTCT
+
<<<C@BBBBCDCCCCC;;;CABDCCCCBBB;;8;CCC?BB?B@BBBBBCC?@@@BB@CACBBB?B@BBBBAB@==3999999#9;17777,7<;;9>=B<BC????BBA?BBBBB??@<>?>=B=BAAAAAAB=B>>><?>?@@===????@A@@@7;;?=@@<@<@>>=B=>>B:>>?AA6A<@;?ABBB/>>???9?>>>@>><==7<===+=>??A=@:==:>>===??6;7;=>>??7;;BG:AAAAADAAA>>>>>><;;B<???A???===<?D;>;;;
@ATNG8:04712:04745
GATGGTAGCTATACGTATATCTATGTACTCATTCGTTTCGGAAGAGACAGGTACGTTAATAGTTAATAGCGTACTTCTTTTTTTCTTGCTTTCGTGGTATTCTTGCTAGTTACACTAGCCATCCTTACTGCGCTTCGATTGTGTGCGTACTGCTGCAATATTTGTTAACGTGAGTCTTGTAAAACCTTCTTTTTACGTTTACTCTTCGTGTTTAAAAATCTGAATTCTCTAGAGTTCCTTGATCTTCTGGCTCTCGTAGACAGATACTACCATCGACACTCCAAAGTCT
+
ABAD@CCDBACCCBBBCCDEDDDABBCAAA<;59:;;/9<8=;BBBCCCC@CDCCB@B>?@BB@C@BBBBAA@9=48833333"3717=@>:@DCC?CDC?CF>?>ABBA?BCCBBBBB@CBC?A=<>=@>@>><>???;>>AAA@@@AAB>>>><>9==?A9??<?<ABAAAAA>>;>AABB5B<A<>:::9*9:666*//86606=A@@A7ADDD/B88/@9@6///::=@@@=@=E7;;;;=8====AA;;;?@@@@??????@>>>:=<=@@>>>>>=>@6>://
@ATNG8:04714:04742
GATGGTAGACATATCGTACTCTCTGTACTTTCGTTTCGGAAGAGACAGGTACGTTAATAGTTAATAGCGTACTTTCTTTTTTTCTTGCTTTCGTGGTATTTCTTTGCTAGTTTACACTAGCCATCCTTTACTGCGCTTCGATTTGTGTGCGTACTGCTGCAATATTTGTTAACGTGAGTCTTGTAAAACCTTCTTTTTTTACGTTTACTCTCGTGTTAAAAATCTGAATTCTTCTAGAGTTCCTTGATACTTCTGGTGTCGTCTATCATGTACTACCATCGACACTCCAAAGTCT
+
ABCC@DCBBBBDCCCCCCCCDCCCCCC;;;,;;<;0:B?C@CECCCBB?CCCCC@C>BAAA<@:ABAA@@@;;;0;;:9944"44.4>B=>===;<?:9:)994)494:88839=>?@@HE?@?@298,9999@?9:38>88929@@A@@AAAAB@@@=<=89///)//(/7<==<<<=//(.3333+339;9999;;;#8;:::+/.55779<:=-5678(58857298>><>BAA=:9598;9;>///669794:///5///8:;>>8::>==>;A>>>@AB@@?;@A:B>>:
@ATNG8:04714:04754
GATGGTAGTCTCAGATAGTCTATAGTACTCATTCGTTTCGGAAGAGACAGGTACGTTAATAGTTTAATAGCGTAACTTCTTTTTTTCTTGCTTTTCGTGGTATTCTTGCTAGTTACACTAGCCATCCTTACTGCGCTTCGATTGTGTGCGTACTGCTGCAATATTGTTAACGTGAGTCTTGTAAAAACCTTCTTTTTTTACGTTTACTCTCGTGTTAAAAATCTGAATTCTTCTAGAGTTCCTGATCTTCTGGCTCTCGTAGACAGATACTACCATCGACACTCCAAAGTCT
+
55<>8=@@@B@@@@@BCCBAAAC@AABAA@00*0000)0@4;69BDCCAB?;;9;;4459?444)5.5;;;=9929@;::;:;::#94.4:;;;.::;98;6615<.55<<>>@CCBBBCCC?BBB>A>BBBBBCA@=@B;;7;BA@A@A@C?@???C>?;;;9:@A=A;AABBBBBBB>@:;;;;*:2;49999999"95<<<3;96595556;7<===+5556<7<8B?960000/96=6=<??49248@;>?@@?@@@@B@??@@==?;;4::=<?>??@@=AB;AA??
@ATNG8:04720:04731
ATGGTAGCAGACGTGACAGAGCGCCAGAAGATCAGGAACTCTAGAAGAATTCAGATTTTTAACACGAGAGTAAACGTAAAAAGAAGGTTTACAAGACTCACGTTAACAATATTGCAGCAGTACGCACACAATCGAAGCGCAGTAAGGATGGCTAGTGTAACTAGCAAGAATACCACGAAAAGCAAGAAAAAGAAGTACGCTATTAACTATTAACGTACCTGTCTCTTCCGAAACGAATGAGTACGATGAGATCTCGTGTGCTACCATCGACACTCCAAAAGTCT
+
/::69889;::..------757//,/;;5>055443939=<555A;9949<99885BBA1A8?>88;==>>==5<:@A@@@0?><=499,/::4:0////79=8A<;?7;CB?BB@;;;BB;;;AA?BBB?CBBB?B@@@AA??;@;A>?<?@@;A?<@?@??A:=698288;499////&///(/9999,985;:@@AAA56.6277=</7/59@@>;@@@?==?9=7;;;4;<A><=>@AA@AAAA???A???:88::=<@>99;<//.5335+255'7<<<
@ATNG8:04722:04732
GATGGTAGTATATCGCGTCGCTATCCAGAAGATCAGGAACTCTAGAAGAATTCAGATTTTAACATCGAGAGTAAACGTAAAAAGAAGGTTTTTACAAGACTCACGTTAACAATATTGCAGCAGTACGCACACAATCGAAGCGCAGTAAGGATGGCTAGTGTAACTAGCAAGAATACCACGAAAGCAAGAAAAAGAAGTACGCTATTTAACTATTAACGTACCTGTCTCTTCCGAAACGATGAGTACGTGTGACGTACGTGAGCTACCATCGACACTCCAAAGTCT
+
/99;@A?@B==BCCCGA@@>@@@DD@B;;99BD;;9@C?CGE;<;CACCAC@;;;;499*4:@:55=::::;>;8?><<<<<+::5:.3333$38828:;:866//(/06:6;?=7=;ABCBCCCCCC@@@BC?CCCC<?@BB@@??9>;>>@=@BCCCDCB?BBBBBB@BB?BDD?BBBBB=A??<?CFCC3CC=BA@BBCC956.5/68//)/17;@AB?BBA@@BCAF?CCB=BCBBCBBBBAABBBBAAABBCA@@BCCC>>>>AABBABBDC>@@:@999
@ATNG8:04726:04759
GATGGTAGCATCATGCATATCTCACCAGAAGATCAGGAACTCTAGAAGAATTCAGATTTTTAACACGAGAGTAAACGTAAAAAGAAGGTTTTACAAGACTCACGTTAACAATATTGCAGCAGTACGCACACAATCGAAGCGCAGTAAGGATGGCTAGTGTAACTAGCAAGAATACCACGAAAAGCAAGAAAAAAGAAGTACGCTATTAACTATTAACGTACCTGTCTCTTCCGAAACGAATGAGTACAGAGAGTACGATATGTCTAATCGACACTCCAAGTCT
+
@<9946>>>;<;=BBB=A<<CCBBB@BBB9:9@@@A<B?@::<<<=:;?685;;/0/::9'>:///98888?=<9:7;4999'44.45:;<2=??<@6;;BDC;;99=AC>B@?;;;@?AADBCCCEEGBBBACBBB@BBAABBBC=@<@@@=@B@@@CBB@CAAAAA=AB?@A?2999999+9999999999%9<<<>8>BB@A@58559<=1;5;>BBD?CDBBBBB<?<?AA;@CC=:;;BBBCBCCBBBB???CBBBBB>>>?CCCCAAAAB?B?BBBB
@ATNG8:04729:04737
GATGGTAGTGTGTCTCTGAGAGTGTACTCATTCGTTTTCGGAAGAGACAGGTACGTTAATAGTTAATAGCGTACTTCTTTTTCTTGCTTTCGTGGTATTCTTGCTAGTTACACTAGCCATCCTTACTGCGCCTCGATTGTGTGCGTACTGCTGCAATATTGTTAACGTGAGTCTTGTAAAACCTTCTTTTTACGTTTACTCTCGTGTTAAAAATCTGAATTCTTCTAGAGTTCCTGATCTTCTGGGTCTCTCTCTCACGCACTACCATCGACACTCCAAAGTCT
+
55<<:<<<@CCBB>==<@BCAAACCBCBCCC@B::::-;D=@=ABDBCBCAEDBBB@FACC<;9;?BBBBBB?CCADDDDF5AA?ACJJ>DBBB@BBEABF?CFCC;=;;CDCCBBCACDC@B@BCCCCCC@CCCCCACCCCCIDECDCCCBBBC@C;;:;B?B@EA@ACBBBD@A@@@@3@<A=;;;;;*;A@@A;ACCAAABB;;7:AAA0BBABC;A=AB>BBBCBBB@D@CBBA;;5;?AA;@CEC;;;;;;@AABBBBBBABBBCCBAA@B599/:?;9
@ATNG8:04731:04758
GATATATGCACGCTCTACCAGAAGATCAGGAACTCTAGAAGAATTCAGATTTTTAACACGAGAGTAAAACGTAAAAAGAAGGTTTTACAAGACTCACGTTAACAATATTGCAGCAGTACGCACACAATCGAAGCGCAGTAAGGATGGCTAGTGTAACTAGCAAGAATACCACGAAAAGCCAAGAAAAAGAAGTACGCTATTAACTATTTAACGTACCTGTCTCTTCCGAAACGAATGAGTAGCGAGAGAGCACACGTGTCTACCATCGACACTCCAAAGTCT
+
:;<<A;;?@AA@=;;;;;8<;<7544;993:5;==;<;;1668<9<<955555$47===;:99>;;;;-;>@;=>=+==5:.555&55926AB@@@>99495?@:;;>9>>=:;;;;69:9A999C=@;<;7:9998988-4.9=?885559::=4779///38:(/371766666&//(/388888+8;8<;<82229=7;596256'5+25;:=9?:543;;+/+/9;(///38766-------/778888:::<99822.26...55733528808777
@ATNG8:04736:04749
GATGGTAGCATCATGCATATCTCACCAGAAGATCAGGAACTCTAGAAGAATTCAGATTTTAACACGAGAGTAAACGTAAAAAGAAGGTTTTACAAGACTCACGTTAACAATATTGCAGCAGTACGCACACAATCGAAGCGCAGTAAGGATGGCTAGTGTAACTAGCAAGAATACCACGAAAGCTAGAAAAAGAAGTACGCTATTAACTATTAACGTACCTGTCTCTTCCGAAACGAATGAGTACTATGTAGAGCTCTATACTAATCGACACTCCAAAGTCT
+
ABBB?BDFBBBDDEDCCABBCECBB@BED@CCCB@A<@;?ACCCBB?BB?B????9877*36;<<@BBBCA@@8?=:;;;;':;7<299956CC@EAABCBCA@<@?@@?ACG@CCCCDBBBBCBFEDDCC?BABD?CABBA@@@;@<@AB?BCCFCCBB?CCBBBA?BB@BBB;??99829@@B=???=,=@<ABBCCCDCC?BACBBB?B?ABBBC@BBBBAAC?C?BBA9A::6:?@ABCBBBBBBCBBBBCBBBB?A@@<@BBAA==88188)8889
@ATNG8:04741:04737
GATGGTAGTATATCGCGTCGCTATCCAGAAGATCAGGAACTCTAGAAGAATTCAGATTTTTAACACGAGAGTAAACGTAAAAAGAAGGTTTTACAAGACTCACGTTAACAATATTGCAGCAGTACGCACACAATCGAAGCGCAGTAAGGATGGCTAGTGTAACTAGCAAGAATACCACGAAAGCAAGAAAAAGAAGTACGCTATTAACTATTAACGTACCTGTCTCTTCCGAAACGAATGAGTACATAGATATACGTATAGCTACATCGACACTCCAAAGTCT
+
<<<B?BBB@?@CCCBBBBBBBBCBB@BBCDMECC9:9;=@ACCBBB@BC@C@A@?:;;;;*;=BB;<:DCCDCD>DEBBAAA2@B=A4;::.;CC?BCBBBCBBB=@=AB>BBE@DD@@ADDDCCCCCEEBB=AB@@<@@@@@@@A4:4;;;7;BBBBC@@=?AABBC@CC?ABB?BBA@A:@@@=ABBBB3BC?CCCBBBBB>5:5;>>>1818@A;;7;B;;;AB?B?BCC>BAA>ABBBDCEBBBBBBC@@>BB@@AAAAAA;;;>>B@>>><??:?>>>
@ATNG8:04741:04763
GATGGTAGATACTCGCTGATAACCCAGAAGATCAGGAACTCTAGAAGAATTCAGATTTTAACACGAGAGTAAACGTAAAAAGAAGGTTTACAAGACTCACGTTAACAATATTGCAGCAGTACGCACACAATCGAAGCGCAGTAAGGATTGCTAGTGTAACTAGCAAGAATACCACGAAAGCAAGAAAAAGAAGTACGCTATTAAACTATTAACGTACCTGTCTCTTCCGAAAACGAATGAGTACACACTCTCATATGACACTACCATCGACACTCCAAAAGTCT
+
;:<<9=CCCBCCCA@ACCCBD8;:):7;3///7772;8==6//;>50/*/37;=9999*4.44<===B>BB<658<<:::(4525.55,555.555;99955.55:@<999;@@@@ACBB;;;@@BBBD@@@;<5;>B9:97719<?@465:?;@==C>B??8889==8>>:<@BBBC;BBC?@@@AA2@C@DCBBBA===187)7<<<4;497@?A=<<:9888-3-3333&3;;5<=;9;<///;778:<=8779?873<<=5::;;837399,333&3333
@ATNG8:04744:04737
GATGGTAGCTCACGTACGTCACACGTACTCATTCGTTTTCGGAAGAGACAGGTACGTTAATAGTTAATAGCGTACTTCTTTTTTTCTTGCTTTTTCGTGGTATTCTTGCTAGTTACACTAGCCATCCTTACTGCGCTTCGATTGTGTGCGTACTGCTGCAATATTGTTTAACGTGAGTCTTGTAAAACCTTCTTTTTTTACGTTTACTCTCGTGTTTAAAAATCTGAATTCTCTAGAGTTCCTTGATCTTCTGGAGATACACATGATACTCTACCATCGACACTCCAAAGTCT
+
<<<<@CCCBA<@;;6C@ACCCCCBBBC@@@992;;;;<*:@<A:CBBCCCB?BBCBB?B@CCBB?B?AACBCBBBB>B@?????#972799999'9@=>::..*-,*,226--*/;;;B@AA@CCC?C?@?==?@>>:@@AA:?>><<<A?>@@A??@@A==<;9666-89<=>AAADAA=AAAAA6A<><>AAAAAA#AD66606;;//.9989>(5555'2755:4<3;;7>>@>>>:>1819>>>>;888<==>?BBBB>>>AAAAAAAA@9==>?>>>===9;;5=?>>
@ATNG8:04745:04750
GATGGTAGAGTACAGTGTAGTAGACCAGAAGATCAGGAACTCTAGAAGAATTCAGATTTTTAACACGAGAGTAAACGTAAAAAGAAGGTTTACAAGACTCACGTTAACAATATTGCAGCAGTACGCACACAATCGAAGCGCAGTAAGGATGGCTAGTGTAACTAGCAAGAATACCACGAAAGCAAGAAAAAAGAAGTACGCTATTAACTATTAACGTACCTGTCTCTTCCGAAACGAATGAGTACACATCGTCGTGTCGTGCTACCATCGACACTCCAAAGTCT
+
;84;05:B?@A>>DB@@A@??CB:;49BB=@BBCBFAH@CBBBBBC?AA?B@BA>89999):<:9:BBBCCBCB>A@@ABAB2AC?C8;;8;CFAFCDCCCC@@?AFEI@BBB?BCBBBCCDFHEEEFDBB?BAA@<@@ABBB??;@=A<;7;CAABDCC@BBBA?@?CC?AAB?BBCCB>99899899::%:@<ABAACCAAA<?:==?A:>;>ABAA>ABBDBAA>A=@AA=ABB@CBAAACCCCC???????AAA@999@@A=ABBBBBB???@CC>CBBB
@ATNG8:04747:04744
GATGGTAGGCTTGTGAGAGTCTGCCCAGAAGATCAGGAACTCTAGAAGAATTCAGATTTTTAACACGAGAGTAAACGTAAAAAGAAGGTTTTACAAGACTCACGTTAACAATATTGCAGCAGTACGCACACAATCGAAGCGCAGTAAGGATGGCTAGTGTAACTAGCAAGAATACCACGAAAGCAAGAAAAAGAAGTACGCTATTAACTATTAACGTACCTGTCTCTTCCGAAACGAATGAGTACAGAGAGTACGATATGTCTACCATCGACACTCCAAAGTCT
+
:::>@CBB?A@5:@@@@;>==A@??9>@A?ABBB;;6<=AACDABB>BB?B=ACAABBBB2B@DBB9:9CAAAB8>??@???.=<6;9===2??@<@A@@ABAAD>A=??<?BA=><???AAA==;?>=>>@=??AA;@>??AA::6;<AAB?B>>>BCCC?CBBAAB?BD@BBB;>>??@5<<;5;;;;;,00*0>@@BB=>=9=8=>==8<9=<789:>===;;;:=8<:91900*08::-//:78:==BB@@@>>>:9;<::5:>D?>>>>@?;>?8>@;;
@ATNG8:04747:04778
GATGGTAGCGCGACGAGCGTAGACCCAGAAGATCAGTAACTCTAGAAGAATTCAGATTTTAACACGAGAGTAAACGTAAAAAGAAGGTTTTACAAGACTCACGTTAACAATATTGCAGCAGTACGCACACAATCGAAGCGCAGTAAGGATGGCTAGTGTAACTAGCAAGAATACCACGAAAGCAAGAAAAAAGAAGTACGCTATTAACTATTAACGTACCTGTCTCTTCCGAAACGAATGAGTACGATGAGATCTCGTGTCTACCATCGACACTCCAAAGTCT
+
ABCC@CDDBBBBBCCCCCDHII;;;9;BB?BCBBBCCB?BBBBCBE@BB>?<=@C;;;;.:>@@@AB:96<=<4<B@@@@@,@A=@4;;<.;;;5<BBBBCC<;;;@ED@BBF?AACCDCCBDCDEC@BBD@DDBB?CCDCBABB?B?B@@>@BBBCCED@CACCCB@@?=?CC?ABA@?8>993::9999%9??@?=?BCCBB?B?BCFB;?;@AE@@=@A@??@@<@?BBA<B;:6:AABBCCCCBBCAA@@AA@AA@AAAA>::;A>>>B>><BC>A988
@ATNG8:04701:04797
GATGGTAGCACGAGTCACTCATATCCAGAAGATCAGGAACTCTAGAAGAATTCAGATTTTTTTAACACGAGAGTAAACGTAAAAAAGAAGGTTTTACAAGACTCACGTTAACAATATTGCAGCAGTACGCACACAATCGAAGCGCAGTAAGGATGGCTAGTGTAACTAGCAAGAATACCACGAAAGCAAGAAAAAGAAGTACGCTATTAACTATTAACGTACTTGTCTCTTACCGAAACGAATGAGTAAGAGAGTACGATATGTCTACCATCGACACTCCAAAGTCT
+
<<<?:9;;;;C===>>666<<4445.54:.55:9996;166>>>=@9::09.4999494949"95=:8::::9:;;(33444444#49395<=>2?==9=>699D@99969@D??@@=?AACDCBCCGGCCAAAC?AA@@<@@A@BBBB?B@A@@:995=8445254;;::4//)//838888<6:88333333$3939;=<<<A=@:96///..5/5;CCBA?A900/8)//699926//)38333718788;::98///;;;;;4403333::9:<=8>>7>554
@ATNG8:04703:04813
GATGGTAGTACATGATAGACGACACCAGAAGATCAGGAACTCTAGAAGAATTCAGATTTTTAACACGAGAGTAAACGTAAAAAGAAGGTTTTACAAGACTCACGTTAACAATATTGCAGCAGTACGCACACAATCGAAGCGCAGATAAGGATGGCTAGTGTAACTAGCAAGAATACCACGAAAGCAAGAAAAAGAAGTACGCTATTAACTATTAACGTACCTGTCTCTTCCGAAAACGAATGAGTAGTGTGCGACGTGTCTCCTACCATCGACACTCCAAAGTCT
+
:;45.499444455;:9::9444//)///)//7/556;7;=>ABBB?BB?B?A@======0=,//<<<9<669@8@@>>>>>0=?=A5;99&5::5:;;;<@@;;2;4:?;AAC?BBB@@ACA;:;D@@@9:29@9949>>>?000:6:4=;;679=7////7:<=><<7<=658?378433(388233333$3<6;;88=><A@7;500//(/(/9;7947/-----(/3////+/:;7555::;555<::;>0///8889=::>87668///8883<?4=664
@ATNG8:04705:04783
GATGTAGTACATGATAGACGACACCAGAAGATCAGGAACTCTAGAAGAATTCAGATTTTTAACACGAGAGTAAACGTAAAAAGAAGGTTTTACAAGACTCACGTTAACAATATTGCAGCAGACGCACATAATCGAAGCGCAGTAAGGATGGCTAGTGTAACTAGCAAGAATACCACGAAAGCAAGAAAAAGAAGTACGCTATTAACTATTAACGTACCTGTCTCTTCCGAAACGAATGAGTACAGAGAGTACGATATGTCTACCATCGACACTCCAAAGTCT
+
DEBBBBBCCBBDCCCBB@A:;;;;;BBC@CBBD997;<@DBCBCC?CD@D?BABA@AAA0@<ABCCCCCCCCC>A@99999*:B=B4;;;&:BB=>ABABBB::6;@AA=ADD?CCCCBCCBBCBCCC@@?@DGG@BBCBBBBB@B@BCC@BCCCCBBC@CCCCCC?AA@CDC?BB@A@9@@@>AABBB3BC?BBDECCBBB<@;@@@?=@=ABCCB@CCBBBBB@B?BCC>A::7;AABBCCBCCBCCBAACCC@ABBB@@@@B@@A>??BBB??B:BA>>
@ATNG8:04711:04795
GATGGTAGGACGAGCGTCTGAGAGGTACTCATTCGTTTCGGAAGAGACAGGTACGTTAATAGTTAATAGCGTACTTCTTTTTTTCTTGCTTTCGTGGTATTCTTGCTAGTTACACTAGCCATCCTTACTGCGCTTCGATTGTGTGCGTACTGCTGCAATATTGTTAACGTGAGTCTTGTAAAACCTTCTTTTTTTACGTTTACTCTCGTGTTAAAAATCTGAATTCTTCTAGAGTTCCTGATCTTCTGGATATGAGTGACTCGTGCTACCATCGACACTCCAAAGTCT
+
?@CC:CCC@C??@CCCCCBABBCD?CBBBDBB?BDDC;AA>C?AABBBBB@BDCBC?C@BCBC@B?BBCCAAACC@CCDDDDD#BB?C@AA<AC@A?ACC?CC:;;BCCD@CCECCCCC@CDC@C@CGDCAAAA?BBCC@CCCCCAAADDCBBBBCC?AAB?@@?A@CCBBCCCBB?BDDDD;D@C?BBABBBB#BCCDD=BBCECCCDCC@BBBB3B@@@B<@;@A?BCCCCCC?C@AAACCC@BBC@BBCABBCCCCBAABCCCC??>?@BDEBBBCC<>=5>>??
@ATNG8:04712:04811
GATGGTAGATATATGCACGCTCTACCAGAAGATCAGGAACTCTAAGAAGAATTCAGTTTTTTAATCACGAGAGTAAACGAAAAAAGAAGGTTTTTTACAAGACTCACGTTAACAATATTTGCAGCAGTACGCACACAATCGAAGCGCAGTAAGGATGGCTAGTGTAACTAGCAGGAATACCACGAAAAGCAAGAAAAAGAAGTACGCTATTAACTATTTAACGTACCTGTCTCTTCCCGAAACGAATGAGTACATAGATATACGTATAGCTACCATCGACACTCCCAAAGTCT
+
5:;>:@CDBCCBCBCBBBCCBBB?@<;=D?@@</0/,/)-88//)/9366)/)33333333#3,3333<<<=?=<;2;4;;;;;%;B=:=99999$9>;6;C=BCBBBB@C@CD<?999,;A;9;AAABBBBBBBBB?BBBC@BBCAAA@@<A?BBB@CCCBAABB?BBCCBBB?B?BCC=A@9:97&333,33333$33,3=@>A??9:49;?@999+8:A=??A======;:5:<4::;09@@=@BBBBCBEDAAABBBBBBBBBAAAABB>BABBBA>=777)9@8@???
@ATNG8:04718:04824
GATGGTAGACATATCGTACTCTCTGTACTCATTCTTTTCGGAAGAGACAGGTACGTTAATAGTTAATAGCGTACTTCTTTTTTTCTTGCTTCGTGGTATTCTTGCTAGTTACACTAGCCATCCTTACTGCGCTTCGATTGTGTGCGTACTGCTGCAATATTGTTAACGTGAGTCTTGTAAAACCTTCTTTTTACGTTTACTCTCGTGTTAAAAAATCTGAATTCTTCTAGAGTTCTGATCTTCTGGGCAGACTCTCACACGCCTACCATTCGACACTCCAAAGTCT
+
:<<>@CDCCCBABBCMCCBBCCCCCCECCC;;4;AA@4CF?A?ABCBBBC@BBBCEAE?BBBB?A?BAAAC@??D??@?<<<<#78-788,34955:8;74804>@=@A?BBCBBBAA>ACC?B=??BC?>;;7;>>A=@@B>>===@AA??>>>@;:::;?A:><>?@@???AA:@AADD5A<>;>>@@@/@A?@?:??AABB>=<>198888%8::;=>F:==<@@?@>==:>>?=>=@588AA:A==>@@<<;B@@@A=6::;7//+/7::=AA@;??9>===
@ATNG8:04720:04786
GATGGTAGTACATGATAGACGACACCAGAAGATCAGGAACTCTAGAAGAATTCAGATTTTTAACACGAGAGTAAACGTAAAAAGAAGGTTTTACAAGACTCACGTTAACAATATTGCAGCAGTACGCACACAATCGAAGCGCAGTAAGGATGGCTAGTGTAACTAGCAAGAATACCACGAAAAGCAAGAAAAAAGAAGTACGCTATTAACTATTAACGTACCTGTCTCTTCCGAAACGAATGAGTACGTGTGCGACGTGTCTCCATCGACACTCCAAAGTCT
+
AAAB?CBCC>>>CCCBBCBC<;;BB@BBD@CCCDCC?A=@BABBBC>AA?B?CABBBBBB2C=BABBCCDABBL>BBCCDCC5CC?C7;;;6;BB?BEEGCCCCC@B?@@=A;;45@@CBCBCBCCCBBBAA=ACBB@BEDDCBBC@B?CAA?BJCCCCBB?@@@@@@?@@=@A@?@B::99-9992:@ADDD)BA<383;;;778=@<>?CC?B?BBGCC@CAB;;;B=B>BBB=BBB?@@@CBBDBCBBAAAA?:::D@??;?><=888?BD@CC>CAAA
@ATNG8:04722:04801
GATGGTAGTGATACAGATCAGACACCAGAAGATCAGGAACTCTAGAAGAATTCAGATTTTTTAACACGAGAGTAAACGTAAAAAGAAGGTTTTTTACAAGACTCACGTTAACAATATTGCAGCAGTACGCACACAATCGAAGCGCAGTAAGGATGGCTAGTGTAACTAGCAAGAATACCACGAAAAGCAAGAAAAAAGAAGTACGCTATTAACTATTTAAACGTACCCTGTCTCTTCCGAAACGAATTGAGTACCTCTCAGACGCTCGTCCTACCCATCGACACTCCAAAGTCT
+
CECC?CCCCCAABCCDDBBBBCFCB?BBBADCCBBB@C@BBBCDBB>AA?B@A??898888%7;=CCBBBBBBBB=BBCCDDD1B?=@5:;:::%:AB=BBBBCCC@@>@@BA?B9:8;DBCCCCCCCCCCCCCB@CGAA?ABB@@@998;@CCD@CCCCCCCC@CCAABB?BA?AA@<>>9999+99929<<<<<&<?<?:79CBB@@861/.//.(./'/:BCCD=CB@A@A@9=8877*333-304?AABB?BBBCBB???CCB@>>:=@@A7;;>>>=>?@A<AA:>:7/
@ATNG8:04723:04807
GATGGTAGCTATACGTATATCTATGTACTCATTCGTTTTCTGAAGAGACAGGTACGTTAATAGTTAATAGCGTACTTTCTTTTTCTTGCTTTCGTGGTATTTCTTGCTAGTTACACTAGCCATCCTTACTGCGCTTCGATTGTGTGCGTACTGCTGCAATATTGTTAACGTGAGTCTTGTAAAACCTTCTTTTTTTACGTTTACTCTCGTGTTAAAAATCTGAATTCTTTCTAGAGTTTCCTGATCTTCTGGAGATACACATGATACTCTACCATCGACACTCCAAAGTCT
+
59>>:@CBCCBBBBBBCEHHCCCCCC@@>A00+00000)0CDC@CCCCCCC@??@@A=A>ACBB@B?BBBA?<<000+00000$0/)/6661:<=<8=669,:A;AAAC;;:;CCCCCBC@CCD@B@BBB@>A00+0BBB=ABBBCCCDCCCBBBCDA<@>>;00,0=AAECAA@00+00;;;.;=B>BBDDDDD#@BCCL>C@AABBCBAAAFGCG5C;;;C5<5:;;0;CCAA@@A;A?BCBBBD?@@C?BBCCCEHKDBBAAABBCCCC?CBBBAAACCD;>>7@A;;
@ATNG8:04724:04807
GATGGTAGTGTCATATGAGAGTGTGTACTCATTCGTTTCGGAAGAGACAGGTACGTTAATAGTTAATAGCGTACTTCTTTTTTCTTGCTTTCGTGGTATTCTTGCTAGTTGCACTAGCCATCCTTACTGCGCTTCGATTGTGTGCGTACTGCTGCAATATTGTTAACGTGAGTCTTGTAAAACCTTCTTTTTTTACGTTTACTCTCGTGTTAAAAATCTGAATTCTTCTAGAGTTCCTGATCTTCTGGATAGCGACGCGATATATCGACACTCCAAAGTCT
+
BBDD?CCCCCCCBBBBBBCECDDDCCCCCC@?<?BBB=BB@C@DCAAABD@EECCC@B?BDCC?C?DCCC>>>0000AA@G@&<?;?CCE=BCCB@BCC@DE@BBCCAB>BCCCCDCC@BBB?B@BBCCBBCB@CCBB=BCCCCCCCCCCBBBCCC@DDD@BB?B?BCCCCCABC@D?@@@7>=?;>>>>>>>#>BAAA=BBCCCCDBBA5;;;;*;BBBC@B@BCBCCCCBBB@C@CCBCCC@CBC@BBBDA@ABCCCCDCBBABBCBBEBB?CC=BB::
@ATNG8:04730:04798
GATGGTAGTGATACAGATCAGACACCAGAAGATCAGGAACTCTAGAAGAATTCAGATTTTTTAACACGAGAGTAAACGTAAAAAGAAGGTTTACAAGACTCACGTTAACAATATTGCAGCAGTACGCACACAATCGAAGCGCAGTAAGGATGGCTAGTGTTACTAGCAAGAATACCACGAAAGCAAGAAAAGAAGTACGCTATTAACTATTAACGTACCTGTCTCTTCCGAAACGAATGAGTACGATGAGATCTCGTGTGCTACCATCGACACTCCAAAGTCT
+
<@@@>A>CCBBB=>CCBCDBBB@>@=>A;;;@BC;;:;=BBBBCCD@BB?B?@@@======$=4@;<ABDBBBBC>BBBCDED3CC>C5;;09?C9>@@@AB@:;9;@CD?CCB@BBCCDEECBBAACCCCCADCBB<A@@?>>::5;?CBCACBCCEBB@BCBCBBB?BB=@@A3:::::,88818899+7><CCCAABBBF>A>ABBB<?<?ACBB?BBAAA;;8;?AAB=BCF@CCBBCCBBBBBBBBBBBABBBAA<A;;6;=?>?>?=<=4;;1?@??
@ATNG8:04731:04788
GATGGTAGGACGAGCGTCTGAGAGGTACTCATTCGTTTTCGGAAGAGACAGGTACGTTAATAGTTAATAGCGTACTTCTTTTTTTCTTTGCTTTTTCGTGGTATTCTTGCTAGTTACACTAGCCATCCTTACTGCGCTTCGATTGTGTGCGTACTGCTGCAATATTGTTAACGTGATTCTTGTAAAACCTTCTTTTTTTTACGTTTACTCTCGTGTTAAAAATCTGAATTCTTCTAGAGTTCCTGATCTTCTGGGTCTACGCTCGTCGCGCTACCATCGACACTCCAAAGTCT
+
:?;;7<BB?BCBBCBCBBBCCCBB@BAAAC;:9;BABB9CC@C@CBBBBCC@CCCCC?CACDBB?B@CCCBAAA00,0@@@AAD#@A>6>;9;;;';@;;4:EGACG;;;@BBC@CCCCCBCB@BCC@C?CCCCB99:?CD;:9;CCCCECBCBBBCCCDC>AACAA@>@@CBDC;;6;@=ABLFE:C?C@CCCCCCCC"CBBBG>FCCCFCBCDB?BDDE5DBBBB6;6;C@CCCCC;;7;>ABCCAA=@ABB=BCCCDCCBBBCBBBCCBBB?BCDCCBBBAA=@@:ABBB
@ATNG8:04732:04800
GATGGTAGGTGCACATGAGTGTATCCAGAAGATCAGGAACTCTAGAAGAATTCAGATTTTTTTAACACGAGAGTAAACGTAAAAAGAAGGTTTTTTACAAGACTCACGTTAACAATATTTGCAGCAGTACGCACACAATCGAAGCGCAGTAAGGATGGCTAGTGTAACTAGCAAGAATACCACGAAAAGCAAGAAAAAAGAAGTACGCTATTAACTATAACGTACCTGTCTCTTCCGAAACGAATGAGTACGTGTGCGACGTGTCTCCTACCCCATCGACACTCCAAAGTCT
+
55;<7;;;:=BC?>DBCCCFDAAAC@BCC@@@ACCB?C>AABBBAA<@@-0+0@=0000000#02@;?A<<D@>BC>B@A@AAA,AC7<7;BDBD)DBB>A;;;ABB;;6;6;A=BABB=BBBBCBCCBBBDDDC::8;D@@=A@CCCC;;7;@BBC@C@@ADDCC@DCCCAA?BC@ABB?D@99::+:==9::::::%:>;;?<?A?@@@=:50//65///;;;4;@@@@CC@D@@@@<?@@?BC??@BBDAB@A@A???BBBBBA=?9999+9??@AAAA??6>>7<:00
@ATNG8:04738:04826
GATGGTAGAGTATCATGTGTATCTCCAGAAGATCAGGAACTCTAGAAGAATTCAGATTTTTAACACGAGAGTAAACGTAAAAAGAAGGTTTTACAAGACTTCACGTTAACAATATTGCAGCAGTACGCACACAATCAAGCGCAGTAAGGATGGCTAGTGTAACTAGCAAGAATACCACGAAGCAAGAAAAAGAAGTACGCTATTAACTATTTAACGTACCTGTCTCTTCCGAAACGAATGAGTACTGTATCTATGTGTGCGCTACCATCGACACTCCAAAGTCT
+
----(--6:;@666=<<95-----93/56:665>BC=A659??9947994;59:@<BCAA1B866=;99;5555)55;>?@@+><7<.555&555.5954.444445:.4458//)/9///99:::///999;5<55.54<444558=9<<=7566;==>>265<5946:=6=9;268//)/6649;;;;+8;67733:9<8?07/78=7>49(/.///)/:=555=79+//9/9//)/78:;9??998=;;;<733339988886:;88888;884380://0
@ATNG8:04740:04807
GATGGTAGATATATGCACGCTCTACCAGAAGATCAGGAACTCTAGAAGAATTCAGATTTTTAACATCGAGAGTAAACGTAAAAAGAAGGTTTTACAAGACTCACGTTAACAATATTGCAGCAGTACGCACACAATCGAAGCGCAGTAAGGATGGCTAGTGTAACTAGCAAGAATACCACGAAAAGCAAGAAAAAAGAAGTACGCTATTAACTATTAACGTACCTGTCTCTTCCGAAACGAATGAGTACTACTCTCAGAGACTCACTACCATCGACACTCCAAAGTCT
+
<<<>@CDCD;;666>;BACCCC@@@<ABC:9:AA;;6;:>@AAAAB?BC=@=@?00/;;=,@9@0//65-//89919633333$394;,333&333,3377786--(-(-824-.).222>?==?BAABCBAA;@@;<5:@B@@@::3;;A??;@@@@CBBB?BBBA@@=:949@83993333&333,333777$7<8774<==:==6:677=>5;7;AC@@=@BA@@@B@C?ABB<????ABBBBBBBBAAC9:9A:::???:99=>8;8755275556;;3CB88
@ATNG8:04746:04792
GATGTGCGTGAGAGAGAGACCCAGAAGATCAGGAACTCTAGAAGAATTCAGATTTTTAACACGAGAGTAAACGTAAAAAGAAGGTTTTACAAGACTCACGTTAACAATATTGCAGCAGTACGCACACAATCGAAGCGCAGTAAGGATGGCTAGTGTAACTAGCAAGAATACCACGAAAAGCAAGAAAAAAGAAGTACGCTATTAACTATTAACGTACCTGTCTCTTCCGAAACGAATGAGTACGAGAGAGCACACGTGTCTACCATCGACACTCCAAAGTCT
+
::>;?BCDBBBAAABBAA@BA4999<@FCDCE@C@CBCBBBB@BBAC@BBBA@@@@0@?AAABACCBCCA=99;4444$5;7<.599&9@<??AAABBB9;7;49B?B@A>ACCCDEGGDCCBBBB@@<@B;;7;AAACCAA>B?BBB>BC;;;BBB?BDCCCD>AA>AB>8<<8899*9893:99999%9>;>@<B@@>A?<?:558;1;4<AB;;8;B@@AAA@C>BBB<??@=@BBBBCBBBBBBBBBB????????;B>:>>>>@@?===:?>7>@?@
@ATNG8:04746:04819
GATGGTAGTGTGTCTCTGAGAGTAGTACTCATTCGTTTCGGAAGAGACAGGTACGTTAATAGTTAATAGCGTACTTCTTTTTTTCTTGCTTTTCGTGGTATTCTTGCTAGTTACACTAGCCATCCTTACTGCGCTTCGATTGTGTGCGTACTGCTGCAATATTGTTAACGTGAGTCTTGTAAAACCTTCTTTTTTTACGTTTTACTCTCGTGTTAAAAATCTGAATTCTTCTAGAGTTCCTGATCTTCTGGCTCTCGTAGACAGATACTAATCGACACTCCAAAGTCT
+
BBBC?CCCCCCBBBBBBCCGDBBBCBCCCC@?>?AAA<BC@C?BBBBBCD@CCCCC@C@CCCC@C?CCCCCCB>>9999999:#;B=A?@@@7ABAB?BBB?;;8<BBCDC@CDCDDC>A;<@@+0-0AA@BBBB@CBBB@CCCCCCBBBCCCCCBBA<A:94;A?A?CCCCCCBBBACDDDD;C?B>;::::::#;B::::6:CCCCCFBBB@CCCC5BAABB6;6;A?ABCCCBB?C@CCCCBB@BBC@CCCCBCBCCCDCCCCCCBB?BBBBBBBAA>@=8@:::
@ATNG8:04706:04830
GATGGTAGTATCTGCACACTCTGTCCAGAAGATCAGGAACTCTAGAAGAATTCAGATTTTTTTAACTCGAGAGTAAACGTAAAAAAGAAGGTTTTTTACAAGACTCACGTTAACAATATTGCAGCAGTACGCACACAATCGAAGCGCAGTAAGGATGGCTAGTGTAACTAGCAAGAATACCACGAAAAGCAAGAAAAAGAAGTACGCTATTAACTATTAACGTACCTGTCTCTTCCGAAACGAATGAGTACGAGAGAGCACACGTGTCTACCATCGACACTCCAAAGTCT
+
888;@A?AB>BB@@;<<<<@<>>;;7<CB?BB;;:@6:25>=595=?AA?C=9999787777"72;8<<<<B?=BA8>><;;;;;#;939255555#5::5<=>>BCC;990AA@=D0000AAACBCCCCCCCCCBB?BCBA>BAC@@A@><@?BAB?BCBBBCCC?CCBB@@=9:5:BA:??9999+:==;>?=??.?A>AAAADCC@:595///81616<B<;8<BBBBBB@D@BBB=BBB@BBBCCCBBAAACCCABB@@BABA@@?@=@>??@AAAAA<??8>:8/
@ATNG8:04712:04854
GATGGTAGCGAGCGAGTGTGTATACCAGAAGATCAGGAACTCTAGAAGAATTCAGATTTTTTTAACACGAGAGTAAACGTAAAAAGAAGGTTTTTTACAAGACTCACGTTAACAATATTGCAGCAGTACGCACACAATCGAAGCGCAGTAAGGATGGCTAGTGTAACTAGCAAGAATACCACGAAAAGCAAGAAAAAGAAGTACGCTATTAACTATTAACGTACCCTGTCTCTTTCCGAAACGAATGAGTACTATGTAGAGCTCTATACTACCCATCGACACTCCAAAGTCT
+
?@?A>ADECCCBB@@@DBCBCCCAA?ACC?BCCCBB?A=AACBBBB>BB>B@C@@9999::;#;8B@@CEAABCCD>BBCBBBB5AB>B4;;;;;$;@<>>AB<CBC99;;@CD@BBB?BDBBBC99;BBCCBDDDADCCC@CBBBBB??>A@CBA@BBBCDBCC?CCDCBC?BB?BBB<??9888-889298999(9B;A@BABBB@@9;90000*/)/>@BBC7AA@@ACAA6;7;CC>DDC@CCCBBCCCC@CDBBA@@@CBABAABBCB:B>AA>==>==1//)0000
@ATNG8:04713:04866
GATGGTAGCACACGAGATCTCATCGTACTCATTCGTTTCGGAAGAGACAGGTACGTTAATAGTTAATAGCGTACTTCTTTTTCTTCTTTCGTGGTATTCTTGCTAGTTACACTAGCCATCCTTACTGCGCTTCGATTGTGTGCGTACTGCTGCAATATTGTTAACGTGAGTCTTGTAAAACCTTCTTTTTTACGTTTTACTCTCGTGTTAAAAAATCTGAATTCTTTCTAGAGTTCCTGATCTTCTGGGCAGACTCTCACACGCCTACCATCGACACTCCAAAGTCT
+
88::6;///</00<>====>>>>>=><<<=5516??>7@E@C@CCCCCCB@CDDCB?B?CBBC@C@BAAA@@?9=9@@?@?1AB?BDF>B=@@6<;=6/0)/0;86:16?;<;<@A>AB@<@=>>>@>>>@;====:>=@AD;<;@@>>>A@AC;>@>:991618C?@@?@@B<=89@=.9-/-.6;;;;&55-...&....777855+52222#26669/82566/7;=>>994>;A888?>7;;:;3;BED@?@B??>>;;;7;;@<>=>???>>?@=@@8>;;<
@ATNG8:04717:04847
GATGGTAGCTCACGTACGTCACACGGTACTCATTCGTTTCGGAAGAGACAGGTACGTTAATAGTTAATAGCGTACTTCTTTTTTTCTTGCTTTTTCGTGGTATTCTTGCTAGTTACACTAGCCATCCTTCTGCGCTTCGATTGTGTGCGTACTGCTGCAATATTGTTTAACGTGAGTCTTTGTAAAACCTTCTTTTTTTACGTTTACTCTCGTGTTAAAAAATCTGAATTCTTCTAGAGTTCCTGATCTTCTGGATAGCGACGCGATATACTACCATCGACACTCCAAAGTCT
+
;;<>:>CDCBAB;;6==>CECCCCC@CDD@>00,0@AB<GCAC@BBBCCCD@DDBBB?B@BBBB@C@CBBBBBBBC??>=>;<<#7939?@ABB3BCCB@BA@9?><<<>BAB?BBCCCBBB?BBB?@=A=@@@994:ABB?BBAABFBBB?DCCC@A><?>=:888-8<ABAAAAA888-88899-9)/)///////#/<333-6=;//.>@<=5:;;:;':9;=?<?5>@:@@>B>>?<?<@@@@==:>@A<AA@@>>>?==;;;A@>>>BB=???AAAAA?@;?A9AA><
@ATNG8:04723:04849
GATGGTAGCACGAGTCACTCATATCCAGAAGATCAGGAACTCTAGAAGAATTCAGATTTTTAACACGAGAGTAAACGTAAAAAGAAGGTTTTACAAGACTCACGTTAACAATATTGCAGCAGTACGCACACAATCGAAGCGCAGTAAGGATGGCTAGTGTTACTAGCAAGAATACCACGAAAGCAAGAAAAAAGAAGTACGCTATTAACTATTAACGTACCTGTCTCTTCCGAAACGAATGAGTACGTGTGCGACGTGTCTCCTACATCGACACTCCAAAGTCT
+
DDCC@CA;@CCC@BBBCBBBCCCBB<BLLADBCC;;;=ACCCDDCC?CF@D?@@B?@@@@0@?BABABBCCCCB>BBBBDDC2A@<>2:9:4:DD@BBBACED;;6;=@?;@CC:;;CCCDCBCCCCBBBBC@CA;:8;BBABBAA>B@DBB@CCCCCBD?BBBBCCB?:999DA9>>778*333,778899%9;<;979CBA?@<><=9@A8><>@BBB?BB@@?CC@C?CCC=CCC?BBBBBCDAAABBBBAAAAAB@==8=<=<=>???@;;<<@B:>=>>
@ATNG8:04727:04852
GATGGTAGCACGACACGACGATGTGTACTCATTCGTTTCGGAAGAGACAGGTACGTTAATAGTTTAATAGCGTACTTCTTTTTTTCTTGCTTCGTTGGTATTCTTGCTAGTTACACTAGCCATCCTTACTGCGCTTCGATTGTGTGCGTACTGCTGCAATATTGTTAACGTGAGTCTTGTAAAACCTTTCTTTTTACGTTTAACTCTTCGTGTTAAAAATCTGAATTCTTACTAGAGTTCCTGATCTTCTGGACGACGCGCACTGACACTACCATCGACACTCAAAGTCT
+
44::7=DBCB666===>;666>=;>;<::>9;69@BC9AA19.5999;;<9>><<?@B=@B;:;(48;>BBB@?:A68888888#77177648//)/)//953423>A?AB?BBBABBBB?BCA=A=>>=;;:8808@;;7;BCAA@>>=====>@@@;>>@<??:>:>BBBAAACF:>>DCB6?;?>5=>>>=/>;::=)81888819AD;;7;@>=/@898@=A==>8<;AAA?;;7;=A===;;7;BB<@@;;;A::8@>>>???==>>;>?>>B=::///;2;==9
@ATNG8:04730:04879
GATGGTAGAGTACAGTGTAGTAGACCAGAAGATCAGGAACTCTAGAAGAATTCAGATTTTTTAACATCGAGAGTAAACGTAAAAAGAAGGTTTTTTACAAGACTTCACGTTAACAATATTGCAGCAGTACGCACACAATCGAAGCGCAGTAAGGATGGCAAGTGTAACTAGCAAGAATACCACGAAAGCAAGAAAAAAGAAGTACGCTATTAAACTATTTAACGTACCCTGTCTCTTTCCGAAACGAATGAGTACTATAGACTATCTGAGACTACCCATCGACACTCCAAAGTCT
+
<>>>>CBB?A@;;?>;@BAAAB;;97;<<8<;;:;9.93==:555@=??>@=@><989999%9<BABBDBAAB?>>7?>6:999)//(/066666$669499//(/887848>>>9==?<>>>ADCCCACACCBBDD@CCBB?B??::...*.6:@A?BB??>=8938::=?@<@@8??93<<777)3994777788%8A?BAA>>>>@@188*8::::/:4:>B;;;0:94=<778*7<;==7:=B9BBBBBBBBBBBBBBBBBBCBBBBAAACC>ECBAABBA@@400*0000
@ATNG8:04734:04878
GATGGTAGTATCTGCACACTCTGTCCAGAAGATCAGGAACTCTAGAAAGAATTCAGATTTTTAACACGAGAGTAAAACGTAAAAAGAAGGTTTTACAAGACTCACGTTAACAATATTGCAGCAGTACGCACACAATCGAAGCGCAGTAAGGATGGCTAGTGTAACTAGCAAGAATACCACGAAAGCCAAGAAAAAAGAAGTACGCTATTAAACTATTAACGTACCTGTCTCTTCCGAAAACGAATAGAGTACACATCGTACGTGTGTGACTACCATCGACACTCCAAAGTCT
+
444:64444444;9<CB:6666>AC7;;@9?<00/:27)//9<:444(4838369//////$/)/66889:6----&----666'778=:===.---(----79955.5.4469::7;;:<;;;;;>>>>>=992////27//44:<;4937//)///7:;<>9;;==<=9<<9<==6=6666(//(/3//////#/94787///;;9)..).377(.).68=98><:8///5:1----&/66)///666/33986-----77/22555666928888899988266)..6.
@ATNG8:04736:04873
GATGGTAGCTCACGTACGTCACACGTACTCATTCGTTTCGGAAGAGACAGGTACGTTAATAGTTAATAGCGTACTTCTTTTTCTTGCTTTCGTGGTATTTCTTGCTAGTTACACTAGCCATCCTTACTGCGCTTCGATTGTGTGCGTACTGCTGCAATATTGTTAACGTGAGTCTTGTAAAACCTTCTTTTTTACGTTTACTCTCGTGTTAAAAAATCTGAATTCTTCTAGAGTTCCTATCTTCTGGCTCTCGTAGACAGATACTACCATCGACACTCCAAAGTCT
+
<<>>?BB??==>00/<<<?CBBBB@A@BBC@A?ABBE=DD?C=A@ACCCC?BBBA@<A>BABD@B?CCDCBBBBC@BBB?@1>>8@ABA=BD@?;>:98.::29ACBBB=@ABBCCBB=BCC@C<;;:>===@=AADD587>??>>>>>F@@>>=>:===;@B<@<@A@@>>>AA:>9<<;2<*/*/99999&:=999.::=///><9<188898%9879A>E;>>;?@?@@;;7;=B??@@=====>==@@@DAABAAA===AA??;??ABD>>>AD<AA9?><=
@ATNG8:04737:04857
GATGGTAGAGTACAGTGTAGTAGACCAGAAGATCAGGAACTCTAGAAGAATTCAGATTTTTTAACACGAGAGTAAACGTAAAAAGAAGGTTTTTACAAGACTCACGTTAACAATATTGCAGCAGTACGCACACAATCGAAGCGCAGTAAGGATGGCTAGTGTAACTAGCAAGAATACCACGAAAAGCAAGAAAAAAGAAGTACGCTATTAACTATTAACGTACCTGTCTCTTCCGAAACGAATGAGTACACATCGTCGTGTCGTGCTACCATCGACACTCCAAAGTCT
+
BC??=ADDCCCCCBBBCCCCCDDBB?BCC@DCDDDC?B>@ACCCBB?BB?B?BBBBBBBBC)B@CCCBBBBBBBB=BCBAAAA0@@9@5;;;;*;BD@CCCBBBB;990@A@?A0000@AACDCFBBBCCCCAA?BEBA?CBA@AB997;?BBB@BCCCCCCB?BCCBBB@BB?99:9==::9:+9>=9::9:::%:=;<979C@=>:16155//(/(/:@@@?A@>>=8948?ABB<BCB@BBBBBBBBCDBBB???AAAABACAC9999ABBDBBA>>,00*0000
@ATNG8:04740:04849
GATGGTAGCGCACACATAGATACAGTACTCATTCGTTTCGGAAGAGACAGGTACGTTAATAGTTAATAGCGTACTTCTTTTTTTCTTGCTTTCGTGGTATTCTTGCTAGTTTACACTAGCCATCCTTACTGCGCTTCGATTGTGTGCGTACTGCTGCAATATTGTTAACGTGAGTCTTGTAAAACCTTCTTTTTTTTACGTTTACTCTCGTGTTAAAAATCTGAATTCTTCTAGAGTTCCTGATCTTCTGGAGATACACATGATACTCTACCATCGACACTCCAAAAGTCT
+
?>@<8<@=BBBBCC@ABCCCCCCCCCCCCCBB@AAAA<AB@H@FEDCCCC?BBCDD@C@BCCC;;:;CBB@@@>=9=>>>>>>#00-/??A>CACC@CCD@CC9;:AB;;;0<BBBCCCCACCH@C@BGCFC::;@CBBB@CCCCCCBBCCCCC@@@>;@00,0B?B?BBBDCBCHC@B;;;;.;<A>;;;;;;;;";@AAB>BA@A@=>>00*/=9=(>99AB1;1;>:>CCDDCC?C@EDCC;;:<@C?CGCCCCCCCDCCCCCBBCBC>??????>>??3999+;A@@
@ATNG8:04742:04870
GATGGTAGCGCACACATAGATACAGTACTCATTCGTTTCGGAAGAGACAGGTACGTTAATAGTTAATAGCGTACTTCTTTTTTCTTGCTTTCGTGGTATTCTTGCTAGTTACACTAGCCATCCTTACTGCGCTTCGATTGTGTGCGTACTGCTGCAATATTGTTAACGTGAGTCTTGTAAAACCTTCTTTTTTTACGTTTACTCTCGTGTTAAAAATCTGAATTCTTCTAGAGTTCCTGATCTTTCTGGAGATACACATGATACTCTACCATCGACACTCCAAAGTCT
+
AABA?BCBBBDCBBBCCCCCCCBBBCCCECBB?A@@@;@B?B@CCCCCCEBCCBBC@C@CCCB@C@BBDCBBBBB=???>??&;;5:@AC=BBCB?BBC?AA?AAAC;;:;EICCDDF@CBB@B@CCB@>>00*0@@@=ACCCCCCCCCBBCCBBC?CCC?AA?A@BBBBBCBCC@D@@@@7>=?;;;;;;;;#;BCCE?DCCCCDCBBB=BAB@0@<<8:+.*..*.:<@BCC@B@DCCD;;;8;DC@HCDIIFECBBBCCCCCB@AA@BBBBABBCCC477.:A@A
@ATNG8:04745:04877
GATGGTAGTGTCATATGAGAGTGTGTACTCATTCGTTTCGGAAGAGACAGGTACGTTAATAGTTAATAGCGTACTTCTTTTTCTTGCTTTCGTGGTATTTCTTGCTAGTTACACTAGCCATCCTTACTGCGCTTCGATTGTGTGCGTACTGCTGCAATATTGTTAACGTGAGTCTTGTAAAACCTTCTTTTTTTACGTTTACTCTCGTGTTAAAAATCTGAATTCTTCTAGAGTTCCTGATCTTCTGGACAGAGTGTGCAGATACTACCATCGACACTCCAAAGTCT
+
;;<<?CDDDECA<<DCFCCCCCBBB;99A==C9@@@@9>@;?<?;;?AAB?CCCBB@B@BCBB7;9:BBBBBBIE?A@CCC3BB@BAEE>DBBA:?5:;.;C=BABDCCACCCCDFDD?BBB@C@CCCDCBBCABBCC@CCCDCBCBCCCBBBB@A?ADD?BB?B?BCCEDCBCB?B;;;;.;=@>AAAAAAB#ABBBC=BBDBBBCBBB5<;<<*<AABC?B?BCGBBBCCCC@C@BBBC;;7;@@?CCBBBCCGDCBBCDCCDBCC@DDCCA@@BBB@CE=CA;;
@ATNG8:04746:04849
GATGGTAGCTATACGTATATCTATGTACTCATTCGTTTCGGAAGAGACAGGTACGTTAATAGTTAATAGCGTACTTCTTTTTTCTTGCTTTCGTGGTATTCTTGCTAGTTACACTAGCCATCCTTACTGCGCTTCGATTGTGTGCGTACTGCTGCAATATTGTTAACGTGAGTCTTTGTAAAACCTTCTTTTTACGTTTACTCTCGTGTTAAAAAATCTGAATTCTTCTAGAGTTCCTGATCTTCTGGGTGTTATCAGCGAGTATCTACCATCGACACTCCAAAGTCT
+
BBCD@CBBCBCBCBBCCDCEBBABBCBBBB997<CCD?CC@D@CBBBBJFACCBBB@C?BB::8:=AAAA@C@@@;==<><=&7>4B998.:AAB?CBB?A@<<<>BBB?BDCCCAAA>AA@;@;@=<<=<8:7:AAA<AAA===???AAAA===A<A@@;@@<@:=>@AA==888)88888)97<798888(8@<==3;;=;;;A>=<188889%67:;A;@8;;7;A@?;:;<@6;;@@@C1//77.///1667=;@@@;;;==>;;5;AA?>>>??@<@C:@==>
@ATNG8:04698:04926
GATGGTAGAGTATCATGTGTATCTCCAGAAGATCAGGAACTCTAGAAGAATTCAGATTTTTAACACGAGAGTAAACGTAAAAAGAAGGTTTTACAAGACTCACGTTAACAATATTGCAGCAGTACGCACACAATCGAAGCGCAGTAAGGATGGCTAGTGTAACTAGCAAGAATACCACGAAAGCAAGAAAAAGAAGTACGCTATTAACTATTAACGTACCTGTCTCTTCCGAAACGAATGAGTACTGTATCTATGTGTGCGCTACCATCGACACTCCAAAGTCT
+
ACAB=BB=:::<;;;;;;=@><@@@;;99.44::44.5:<<>@@<A=AB>A>@B;;9:9;$9.95>>>AA;@@@5=@@@@@@+@=>B:@?=0>::29ABAABDBB?B?BC?CAC?CCBBBBCCBCBCCECCF@?@;;:;ABBAB;;6;?CAB>@BABBBBF@BABCCB@AA>BDC?A@999,787177879'7<;?@BBDBBBC7:59??:3:5;>AA@>ABB@;;;@C>AAB<AAB?BBCCBCB?@?@CCBAAA?=?==887;;7>@@@B@AACC<99.=999
@ATNG8:04700:04888
GATGGTAGCACACGAGATCTCATCGTACTCATTCGTTTCGGAAGAGACAGGTACGTTATAGTTAATAGCGTACTTCTTTTTCTTGCTTTCGTGGTATTCTTGCTAGTTACACTAGCCATCCTTACTGCGCTTCGATTGTGTGCGTACTGCTGCAATATTGTTAACGTGTGTCTTGTAAAACCTTCTTTTTACGTTTACTCTCGTGTTAAAAATCTGAATTCTTCTAGAGTTCCTGATCTTCTGGTATACACACTCGCTCGCTACCATCGACACTCCAAAGTCT
+
BBBC=;<<=BCBCDC;@;>A>B>>BB955=59.9BB<6;?4616<<>>?C<CCBBB9?:::;0505:<<;555;8=::::$347::<=6=>>=9B=B<>>>==;;33,3;:888==144:7;5:7677:22,26665:::888999:9552228/559055596::?<><>A@;?7799-847356666(//555.5559999:99,2222$522.626)..26...9AA9>9=::<5605881766A@A>>>?AAAA@@@>><999555///7748808899
@ATNG8:04705:04912
GATGGTAGCACGAGTCACTCATATCCAGAAGATCAGGAACTCTAGAAGAATTCAGATTTTTAACACGAGAGTAAACGTAAAAAGAGGTTTTACAAGACTCACGTTAACAATATTGCAGCAGTACGCACACAATCGAAGCGCAGTAAGGATGGCTAGTGTAACTAGCAAGAATACCACGAAAGCAAGAAAAAGAAGTACGCTATTAACTATTAACGTACCTGTCTCTTCCGAAACGAATGAGTACGATGAAGAGAGCTCTCTCTACCATCGACACTCCAAAGTCT
+
::00)/4;9<45<<@BBB=C>>C@@7@BC@CBBBBB?B>BBB;;;;7;@@C?BB;;9AAA0A>AAA@@???@@A;A??;==>*995.555&5;<>=AAAAB@FF@C@CC@DBB?BBCCCBBBFDCDBBBDE@BB:98;BCBBBAA>B@CAC?BCCCCCCB?CCDCED?AA>ABB?BB@@?8???=ABCCC3BB?BBCCCCBBA7;7;?>?1818;@@@?ACCC===9=:<;:2:331377;9;99;0//)/6667966688>5886A922279:;<5;;1:665
@ATNG8:04709:04904
GATGTAGTATATCGCGTCGCTATCCAGAAGATCAGGAACTCTAGAAGAATTCAGATTTTTAACACGAGAGTAAACGTAAAAAGAAGGTTTTACAAGACTCACGTTAACAATATCGCAGCTGTACGCACACAATCGAAGCGCAGTAAGGATGGCTAGTGTAACTAGCAAGAATACCACGAAAGCAAGAAAAAGAAGTACGCTATTAACTATTAACGTACCTGTCTCTTCCGAAACGAATGAGTACGTGTGACGTACGTGAGCTACCATCGACACTCCAAAGTCT
+
BBBF@@;AC=666?>CCCCDCCCC?CCC@CECC@@=A=ACCCCCC@BB=@<@@??@@@@0@?ABAAABBBAC@9@?;999:';:45.555&5;;9=B>BBBBCD@D@BA?CBCDCBBCC@@@BBBBBBCBC@CCCC?CAAA>??A=A=ABB@BCBBBB??<?AA???<?B=@>><>???D7??A885>@@/@@:==@@@>;;:0817:<=6<8<@@BB=@@@>:::<@<@AA:@AA>ABBBAAABBC9:9>CEBA>>>@@@@>?;C@>>@@????>DD9@788
@ATNG8:04709:04911
GATGGTAGGTGCTCATGAGTGTATCCAGAAGATCAGGAACTCTAGAAGAATTCAGATTTTTAACACGAGAGTAAACGTAAAAAGAAGGTTTTACAAGACTCACGTTAACAATATTGCAGCAGTACGCACACAATCGAAGCGCAGTAAGGTTGGCTAGTGTAACTAGCAAGAATACCACGAAAGCAAGAAAAAGAAGTACGCTATTAACTATTAACGTACCTGTCTCTTCCGAAACGAATGAGTACGAGAGTCAGAGCAGAGCTACATCGACACTCCAAAGTCT
+
EBBB?CCB?CBDCCCBDBBBECBCB?BCD@CCBBAA>A?BBBBBCC?BB?C?B??9:9:9*:>?BCAAACJCBB9AB;;;;;(;@;@599909AB:?A@@BBBBB@BAFD@A?A?CCDCCBBBBABCCCCCC@CCBB?ACBBCCBB<@=@4:8;CCCCBCC?BBCBBC@CC?BBB?AACCB<BA@;<<<<<,<?:@BBBBBBCC?B9;;A?6:6;AA@A?CCABABB@D@BBC>BCC?@@ABAABAABCBBBBBBBBBBBB@AACBCCC@??A@C?BB>BA==
@ATNG8:04710:04907
GATGGTAGGCACTGCGCACACATCCCAGAAGATCAGGAACTCTAGAAGAATTCAGATTTTTAACACGAGAGTAAACTGTTAAAAAGAAGGTTTTACAAGACTTCACGTTTAACAATATTGCAGCAGTACGCACACAATCGAAGCGCAGTAAGGATGGCTAGTGTAACTAGCAAGAATACCACGAAAGCAAGAAAAAGAAGTACGCTATTAACTATTAACGTACCTGTCTCTTCCGAAACGAATGAGTACACATCGTCGTGTCGTGCTACCATCGACACTCCAAAAGTCT
+
<>BD@BAB>;666?@>;<<BBB??G>BBB=@@>>@@=@=<<<;;;=7;;:=8;;444444$43434<>;;999;1//0/)/:::)/5447<=>1=;;(////(/96333(3,38433349:85;;>>>BBBB;;;@?CCBB?AA?>>BAB=B?BAA=A:;5A5558?<@AAB@BC@BBB:>8::;2::<7;:BBB1??;755889:::5A6=;99:<5::>9949@@=>>B?B>@AG@AA@?BBCABBBB???AA@ABAAA@A@<====?>>>BA777;;/777&79;7
@ATNG8:04714:04880
TATGGTAGTGCGTTAGAGAGAGACCCAAGAAGATCAGGAACTCTAGAAGAATTCAGATTTTTAACACGAGAGTAAACGTAAAAAGAAGGTTTTACAAGACTCACGTTAACAATATTGCAGCAGTACGCACACAATCGAAGCGCAGTAAGGATGGCTAGTGTAACTAGCAAGAATACCACGAAAGCAAGAAAAAGAAGTACGCTATTAACTATTAACGTACCTGTCTCTTCCGAAACGAATGAGTACATAGATATACGTATAGCTACCATCGACACTCCAAAGTCT
+
CCCB?BDDBBA@??ABAAABBB;<;6<?BB?DCA>>?4:4;@@BBAB>@@=@?@A?;;;;;*;9@>@;96CCCDC=AA;;;;;(:A>B5;9:&9@;7=BBAABBAA?A?CC?BBB>@@@BCBBBCCCCCCCCD@CCAA>ACGFCC@@=A@C:::;BBABBBC@CDDCBB?BA>A@A@CCBBB<A??9===??.?A;??@BBBBBC?B@BBB@<?<=>BAA=ACBBBCBAC?BBC>CCC@CCBBABBBBBBBCCCBAAADBBACA??=?ABB>>>:;;<BB>A@??
@ATNG8:04723:04910
GATGGTAGTACATGATAGACGACACCAGAAGATCAGGAACTCTAGAAGAATTCAGATTTTTAACACGAGAGTAAACGTAAAAAGAAGGTTTTACAAGACTCACGTTAACAATATTGCAGCAGTACGCACACAATCGAAGCGCAGTAAGGATGGCTAGTGTAACTAGCAAGAATACCACGAAAGCAAGAAAAAGAAGTACGCTATTAACTATTAACGTACCTGTCTCTTCCGAAACGAATGAGTACAGAGAGTACGATATGTCTACATCGACACTCCAAAGTCT
+
BDBB?BCCBBBCCCBBCBBB?@@CE@CCCABBBEBC7:8;@ECDEC?AA?B?A?A;;:::*:>BBCDCCCCCC@6@@:::::';@:>5955&5<<9>AABDCCCC?C@CC?CCC=ABCBBAABAAACBBBDD@GGBB>BBCCBBBC?B?CBB@BDCCCCCD@CCCCCD?CC?AAC>BBBBB=BBB?BBBBB3BC?B@??BBBCB>B=BABB5758DBBB@BBBBBCC@C@CCC>CCC?BBABBCDAAAABBBBBA@@BB===A@@ACDD>?>AAD?DD<B?>>
@ATNG8:04728:04891
GATGGTAGCGCACACATAGATACAGTACTCATTCGTTTCGGAAGAGACAGGTACGTTAATAGTTAATAGACGTACTTCTTTTTCTTGTCTTTCTGTGGTATTCTTGCTAGTTACACTAGCCATCCTTACTGCGCTTCGATTGTGTGCGTACTGCTGCAATATTGTTAACGTGAGTCTTGTAAAACCTTCTTTTTACGTTTACTCTCGTGTTAAAAATCTGAATTCTTCTAGAGTTCCTGATCTTCTGGTCTACTACACTGTACTCTACCATCGACACTCCAAAGTCT
+
445;7<<<<;995;566=>>=65995559;:;6;>?@;?A8=8<;:5555.59999.4.4<<<0/)/////7;//58<:999'/0*///77.7//4;4834-3:478888>:=>@>><00*000)/6=;;>966<9<<;;7;<<<@99:@@B@A?<A@9=9945<8=9<;:;666?A;>>>>>2A;>666@@@)54444)////555--/)/999'99<==:A:@@9<<;;<;=0626===>C?@?C?DDAAABCCCFBBBCCCDF;;:;CCCBBAA:;4::,::99
@ATNG8:04739:04884
GATGGTAGCACACGAGATCTCATCGTACTCATTCGTTTCGGAAGAGACAGGTACGTTAATAGTTAATAGCGTACTTCTTTTTCTTGCTTTCGTGGTATTCTTGCTAGTTACACTAGCCATCCTTACTGCGCTTCGATTGTGTGCGTACTGCTGCAATATTGTTAACGTGAGTCTTGTAAAACCTTCTTTTTACGTTTACTCTCGTGTTAAAAATCTGAATTCTTCTAGAGTTCCTGATCTTCTGGGTCTACGCTCGTCGCGCTACCATCGACTCTCCAAAGTCT
+
@ADC?BCBBBBCBDCBBCCBBBICBBDBB;;;=BBBB=BC@CACDBBBCC@BBBCC>A>BBBB>C@CAAABBCBD@BBBBA2@A>?:98(3?AA?CBA<@@000=??@<@CCCCB@@?BBB>B?>@??D<<=;@@AA<AAA>>>@@AA@@@B::;<AAA<@@<@<@@<<<>>>@=@@@AB6B3636ABBA/;;8;;.7-----=<<=:>?>>.:<<9>;=:>>;>>?????<@7;<?@@@7;;ED:A>?>AA??>@::8>AAA>=:=??A:::<<<8>A5=>86
@ATNG8:04739:04923
GATGGTAGGACGAGCGTCTGAGAGGTACTCATTCGTTTCGGAAGAGACAGGTACGTTAATAGTTAATAGCGTACTTCTTTTTCTTGCTTTCGTGGTATTCTTGCTAGTTACACTAGCCATCCTTACTGCGCTTCGATTGTGTGCGTACTGCTGCAATATTGTTAACGTGAGTCTTGTAAAACCTTCTTTTTACGTTTACTCTCGTGTTAAAAATCTGAATTCTTCTAGAGTTCCTGATCTTCTGGTGTCTGATCTGTATCACTACCATCGACACTCCAAAGTCT
+
9999<AAA<AAA@>@@BBBBCCBC@BAACCBB>A;;;6;@=B<@@B@@@C@BBBCCBIFMBAA=A=ACBBCCCAA@BBBBB2B@;@@@@:@@BB?CCC?A@5:;===@>BCCCECCC;::A?A?BBBBBB;;6;@AA7<;CCCBA@CC@<;;C;;4;;9:AA<B@BBBCBBB?>:=>>@@7==@499999(9=:;@)99=595;;;;9====+<566;7?7@@?ABB:;:B@B>BC@@@?<?;<5;C@@@C;;;<;BBBBAAB@@<A@@@CB@?::6:@;@BCG
@ATNG8:04741:04918
GATGGTAGCTATACGTATATCTATGTACTCATTCGTTTCGGAAGAGACAGGTACGTTAATAGTTAATAGCGTACTTCTTTTTCTTGCTTTCGTGGTATTCTTGCTAGTTACACTAGCCATCCTTACTGCGCTTCGATTGTGTACGTACTGCTGCAATATTGTTAACGTGAGTCTTGTAAAACCTTCTTTTTACGTTTACTCTCGTGTTAAAAATCTGAATTCTTCTAGAGTTCCTGATCTTCTGGATAGCGACGCGATATACTACCATCGACACTCCAAAGTCT
+
DBAA?@@AB@@;DBBCCCGCGBCBBBDCCD;::<BBC<CC?A?BCDBBBC@CDCCC@C@BCDD@C?;;;??@BBA?AEEDD1?<2=<<<8>@@A?BCC?BB?BAAABC@CBBBCBBB@DBA<B;@=>===>>:>AAE;?>@@ABCB==>AA888:7:=B=??:>:=@??>>>?>8=====/=:?:>=BBB/BA:::1677///:66:1:999)77758484//)/5555688>8==???@8;;==BB>>>@@>====;;;>A?==:=>>???===>;>>7?888
@ATNG8:04742:04921
GATGGTAGCTCGCTGATGATATCTCCAGAAGATCAGGAACTCTAGAAGAATTCAGATTTTTAACACGAGAGTAAACGTAAAAAGAAGGTTTTACAAGACTCACGTTAACAATATTGCAGCAGTACGCACACAATCGAAGCGCAGTAAGGATGTCTAGTGTAACTAGCAAGAATACCACGAAAGCAAGAAAAAGAAGTACGCTATTAACTATTAACGTACCTGTCTCTTCCGAAACGAATGAGTACACATCGTCGTGTCGTGCTACCATCGACACTCCAAAGTCT
+
@??C><@BB<66>>DCCDCCBBABCACCC@CCE;;;@B>AAA@@@C=@A?@>>>9:99::)9;@97:??=;<<=5:794444$4939.555&5<<9???ABCCCC@D@DL?AAC?BBA@ADCGFCCCAAACC@CBBB@CCCBAA??<@=BACAA@CCCABA?AAAC??;>E?==86<<;AB;?>=877789(9<8<869ABBBB?B=@@AB?B?AAABB><;:AAAB@D@BBB>BBB=??ABBFCBBB999ABBABBCB;::C?@<?B???ABBBB?BE>BBBA
@ATNG8:04744:04912
GATGGTAGCTATACGTATATCTATGTACTCATTCGTTTCGGAAGAGACAGGTACGTTAATAGTTAATAGCGTACTTCTTTTTCTTGCTTTCGTGGTATTCTTGCTAGTTACACTAGCCATCCTTACTGCGCTTCGATTGTGTGCGTACTGCTGCAATATTGTTAACGTGAGTCTTGTAAAACCTTCTTTTTACGTTTACTCTCGTGTTAAAAATCTGAATTCTTCTAGAGTTCCTGATCTTCTGGTAGAGCGTGCATATATCTACCATCGACACTCCAAAGTCT
+
;<>>ABBBCC=DCCCCCCCCCBBBCDBDBB;;5<@AB;AC?CACCDCCBC@CCBBB@B>AABB?B?CCCCBBBA?<99999$79499:9/7BBB=BBA=BB=???BAB?BBBCBCAA?CDC:85899?==>A=B>>>;?@@@@>>>>>@CA@@@@<@@@<??;?=C@@::;C>>:?====/=:>5;;>>>+==>>>1;9<765?>><3::;;*888694:;@B=A;;;@@C=B;@AA===///=9==A888>>AAA@@@AAAA??<?AA@===>>><BD>B@AA
@ATNG8:04745:04917
GATGGTAGTAGTACACTAGTCATACCAGAAGATCAGGAACTCTAGAAGAATTCAGATTTTAACACGAGAGTAAACGTAAAAAGAAGGTTTTACAAGACTCACGTTAACAATATTGCAGCAGTACGCACACAATCGAAGCGCAGTAAGGATGGCTAGTGTAACTAGCAAGAATACCACGAAAGCAAGAAAAAGAAGTACGCTATTAACTATTAACGTACCTGTCTCTTCCGAAACGAATGAGTACACATCGTCGTGTCGTGCTACCATCGACACTCCAAAGTCT
+
BB??856:?666<<>><<966544:5<<A;>:;5=949.55;;;;=8==:=:@@@;;<<.:9=??9:9@B889/9794444$45.5.555&5<<7;<;;;;9/000=AA@ADG?@@@@CCBCDICBBBBDD@BA@@>A@@>@??B?C?B;;79@@@@@@B@BBABBC@BB?A@><?>>?@9?@@@BCCCD3CC>ABAAAB??D3818<<<1818<?;;6;B?>??;8=8;;=<;?@=@ABBBBCBBB:99BAA???>>>@?@@B=BBABBBBBBB@BB=BAAA
@ATNG8:04698:04976
GATGGTAGTATCTGCACACTCTGTCCAGAAGATCAGGAACTCTAGAAGAATTCAGATTTTTAACACGAGAGTAAACGTAAAAAGAAGGTTTTACAAGACTCACGTTAACAATATTGCAGCAGTACGCACACAATCGAAGCGCAGTAAGGATGGCTAGTGTAACTAGCAAGAATACCACGAAAGCAAGAAAAAAGAAGTACGCTATTAACTATTAACGTACCTGTCTCTTCCGAAACGAATGAGTACTGTATTCTATGTGTGCGCTACCATCGACACTCCAAAGTCT
+
BBCC;C==B=BABDB@;;;;;;=9:26BB=@BBB@@=@>AAA995A9?;?B544988;;;,;177333333333(3799;;=)55058==<0=55.59999>;>>;?7??@@@@=:9;B@ABBBC@@@:;9>9>:94;;;;<:;:=9?:CCC999@AACFC?CB:99>8?@?9:9>A=@;:28//(//////#/839;===:55505057996;6<>@9929<;74497<499<(33828;=>>?==B@@?:<<@@@@B@@@C@=<<66525559522,26.9;:8
@ATNG8:04702:04939
GATGGTAGATATATGCACGCTCTACCAGAAGATCAGGAACTCTAGAAGAATTCAGATTTTTAACACGAGAGTAAACGTAAAAAGAAGGTTTTACAAGACTCACGTTAACAATATTGCAGCAGTACGCACACAATCGAAGCGCAGTAAGGATGGCTAGTGTAACTAGCAAGAATACCACGAAAGCAAGAAAAAGAAGTACGCTATTAACTATTAACGTACCTGTCTCTTCCGAAACGAATGAGTACGTGTGACGTACGTGAGCTACCATCGACACTCCAAAGTCT
+
>>>A?AABBCCBBBBCCICCCC@BB@ECC?CBCBAB?A?BAA::8C=AA?A<?@=:9:9:(:9??@ABBBB>??5==;;;;;$:9892444&5<<6<A=BCCCBB@B@CC?CCC?BB@@ACBBCECCCCCBB>AC??<@@CCBCCC?B@CBB@BBBBBCCD@CCAA???AA?@@B?CBCBB<AAA?ABBBB3BB?B@@@CCCBB?><>?AA7:49=@@@<@B@AABB@B?CBC>BBB?BBBBBBBBBBBBBBBBBCBBBBBDD@@<>BBBAAABCC?BB<B=>>
@ATNG8:04703:04964
GATGGTAGCGCATATCAGCGCAGCCCAGAAGATCAGGAACTCTAGAAGAATTCAGATTTTTAACACGAGAGTAAACGTAAAAAGAAGGTTTTACAAGACTCACGTTAACAATATTGCAGCAGTACGCACACAATCGAAGCGCAGTAAGGATGGCTAGTGTAACTAGCAAGAATACCACGAAAAGCAAGAAAAAAGAAGTACGCTATTAACTATTAACGTACCTGTCTCTTCCGAAACGAATGAGTACCTGCTCAGACGCTCGATCCTACCATCGACACTCCAAAAG
+
5<;>@BB=B=CCCAA@BBA;;9999)5;@49>@@5:29:;:>>==A7;>08049<??@A@0>+/0/777=>=::,//99999(/0*/399:/;<?7<;;;;96;B>B@CC@CCE@BA:99ABBA@?;==@@AACCCCAC@@A@@AA>B?CBB@BCBBDB@A?;:9>@@=@A>A?=499////&///(//////#/:433488:::=58;8=BA?D=88:::2:>945658<7444,44:.44:99:;6///:7:68;3//=///;6:::5:<///8////(///&/
@ATNG8:04704:04937
GATGTAGGCGAGAGTGAGACGCAGTACTCATTCGTTTCGGAAGAGACAGGTACGTTAATAGTTAATAGCGTACTTCTTTTTCTTGCTTTCGTGGTATTCTTGCTAGTTACACTAGCCATCCTTACTGCGCTTCGATTGTGTGCGTACTGCTGCAATATTGTTAACGTGAGTCTTGTAAAACCTTCTTTTTACGTTTACTCTCGTGTTAAAAATCTTGAATTCTTCTAGAGTTCCTGATCTTCTGGTGTCGTCTATCATGTACTACCATCGACTACTCCAAAGTCT
+
;?@CBB>8665>9=55599;<<<<<>>>@@?4=9:909>=A<BBBBBCB>A@9557;.455/)/67/0/?77:A=BB===+448===A9ACCC@A@@<9918=?>>@=@?AABBAB>ABB<@;@B>?>;::;>>BA=AA?>??AA?@>;;;==<4;:;5:=:><>@@D@@@@@:=::::-:6;+//:::+6668:19;99522788+2555'265.58373;;4//.998=8<6<=7//;1///6:::9>=@@@=>=::::::;866668=666<::677.<;//
@ATNG8:04705:04944
GATGGTAGGCGACATACATACGCGCCAGAAGATCAGGAACTCTAGAAGAATTCATGATTTTTAACACGAGAGTAAACGTAAAAAGAAGGTTTTACAAGACTCACGTTAACAATATTGCAGCAGTACGCACACAATCGAAGCGCAGTAAGGATGGCTAGTGTAACTAGCAAGAATACCACGAAAGCAAGAAAAAGAAGTACGCTATTAACTATTAACGTACCTGTCTCTTCCGAAACAATGAGTACGATGAGAGAGCTCTCTCTACCATCGACACTCCAAAGTCT
+
AA@A:94<.449495;9;<@=9955.55<5:;<555.5499:>><<9<<7;:=00/0/;;;+:6==8344::;==688:=ABB1?>:><>?A14487;;::986//)/)/65::=88889>>>ABBBCBABBFAFBCC>@@A@@@@@>A>;;;6:A@@AB@A?C;;9?@=@B>@AB?BBBBB;A9979CCCC2BC????999CCC@D?BB98189::@A@@CB@@@AA;=:99955@;?BBBBBBBBBCCBBBBBB???EBB????A;;::=>=>?:AA<A>::
@ATNG8:04709:04952
GATGGTAGCGCATATCAGCGCAGTCCAGAAGATCAGGAACTCTAGAAGAATTCAGATTTTTAACACGAGAGTAAACGTAAAAAGAAGGTTTTACAAGACTCACGTTAACAATATTGCAGCAGTACGCACACAATCGAAGCGCAGTAAGGATGGCTAGTGTAACTAGCAAGAATACCACGAAAGCAAGAAAAAGAAGTACGCTATTAACTGTTAACGTACCTGTCTCTTCCGAAACGAATGAGTACGATGAGATCTCGTGTGCTACCATCGACACTCCAAAGTCT
+
:;;<:<<<595;;<<<@ABBCBC;;7;DC?CB?BAC<@>@@CCBA@?BD@D@BBA;;;;;*;<@BCCCCCFCCC<A@;;:::*;D>C=A@@4@BB=ACCDFCBDC?B@::<<CD?BBCBBBBBCCCCCCDBB?BC@@<@BBBBCAA=A>B:96;BABCBBB@CCDCCB@AA>ACC?@A:::28??;BBDDC3BB@CBAABC@@@00,0>>>1717?CCB@BBBCBBB7;7;;;0;@@=@CBCCCCCCCBBBBBBBBBCB>>>BBB?B@;;;>>>9:078):?>?
@ATNG8:04715:04947
GATGGTAGGCGACATACATACGCGCCAGAAGATCAGGAACTCTAGAAGAATTCAGATTTTTAACACGAGAGTAAACGTAAAACGAAGGTTTTACAAGACTCACGTTAACAATATTGCAGCAGTGCGCACACAATCGAAGCGCAGTAAGGATGGCTAGTGTAACTAGCAAAATACCACGAAAGCAAGAAAAAGAAGTACGCTATTAACTATTAACGTACCTGTCTCTTCCGAAAGAATGAGTACCTCTCAGACGCTCGTCCTACCATCGACACTCCAAAGTCT
+
55<<8=BB?BABBCCBCDFCCBBDD@CCC@ABACBB>B>BBCCGDC@CC?B?A@@::::;*;=AABCCCCFEDG>@@@@@@3@@@;@5;;<6<BB@CBBBBABBB?B@BB?CCC@CCCBCBCBCCCDCCCBB>;;;;7;ACGABA@<B=ABB>ADCBCCDC@BBBCBAAC9AAA>BBBCF>BA@?9::99)9929ABBCB??>4958@BB>B?BBBAC?@;;;000<@=:991<<8<?@@@>>;>AABBD;;;=:::>>:>>>:=>CB????>>8==5=>?@
@ATNG8:04719:04970
GATGGTAGGCGGACATACATACGCGCCAGAAGATCAGGAACTCTAGAAGAATTCAGATTTTTAACACGAGAGTAAACGTAAAAGAAGGTTTTACAAGACTCACGTTAACAATATTGCAGCAGTACGCACACAATCGAAGCGCAGTAAGGATGGCTAGTGTAACTAGCAAGAATACCACGAAAGCAAGAAAAAGAAGTACGCTATTAACTATTAACGTACCTGTCTCTTCCGAAACGAAATGAGTACGATGAGATCTCGTGTGCTACCATCGACACTCCAAAGTCT
+
4444./::)//)/777;555;545;;8<==1669000*0)//799::78:5949<<=<CCC1;8:@BB;9:@===5:9:555&5<49.555&59<9><<<?C@;??A;??=@@@000<;???@>@@>AAA::7:BBD6:;:9999<9>499915<<;455505:<<?@8;=8?>?9=888;1778133333$37,733773337.348779,2+25955.4994448383:<;2:433(3888<<;;;///::;;;;>=<866---(-275222655/3;.////
@ATNG8:04727:04938
GATGGTAGAGTATCATGTGTATCTCCAGAAGATCAGGAACTCTAGAAGAATTCAGATTTTTAACACGAGAGTAAACGTAAAAAGAAGGTTTTACAAGACTCACGTTAACAATATTGCAGCAGTACGCACACAATCGAAGCGCAGTAAGGATGGCTAGTGTAACTAGCAAGAATACCACGAAAGCAAGAAAAAGAAGTACGCTATTAACTATTAACGTACCTGTCTCTTCGAAACGAATGAGTACGTGTGACGTACGTGAGCTACCATCGACACTCCAAAGTCT
+
BBBBAGF=BBCCCBBBDDCCBBBBD?BBC@BB?A@@;@;:;<==<A<AA>A?AB@;;;;;*;;@A@B@AA@;;;.;B;;<;<*;C>C?BCB<BCDABBBBA@@::7;@BB>A?G@BCAABBBBCCCCCCCCDACCBB@B@@@@A@@<A>BBB?BBCBBBBC@BBBCEG@AA>ACC=>>BCC8>9979ABBB3BB?CCAAADCBB<><?@AA8=:==BCC@@AACCBB<@<;;0;;;5;BA@@AA@??ABBBBBCCCCB???A::8;BCCCBAAAB?BC@BCAA
@ATNG8:04729:04931
GATGGTAGAGTACAGTGTAGTAGACCAGAAGATCAGGAACTCTAGAAGAATTCAGATTTTTAACACGAGAGTAAACGTAAAAAGAAGGTTTACAAGACTCACGTTAACAATATTGCAGCAGTACGCACACAATCGAAGCGCAGTAAGGATGGCTAGTGTAACTAGCAAGAATACCACGAAAGCAAGAAAAAGAAGTACGCTATTAACTATTAACGTACCTGTCTCTTCCGAAACGAATGAGTACACATCGTCGTGTCGTGCTACCATCGACACTCCAAAGTCT
+
BCCD@BBBABBCCCCCBBBEEADBB=BCC@CBBBBB?B?BBCBBAD@BC<?:===77777)8;>ABAAACBBBB9>>99999*:@;A?BB>BCCBCABACCCBB?C@DD?BBC?AABBBCCCEECCAADDC@BBBC>@@BBDDBB>B@CAB>ADDDCCDB?A??AAB?BB>@@B<>?BBB<AAA>ACCCC3CC@BBBBBB@?D;><@A@@9=9<>C@@>AB@@?BB?C?BBB>BBB?BBAAACBBBBAAA999BB999ABAA?@<?CDDAAACEF>A@:@???
@ATNG8:04733:04950
GATGGTAGCAGACGTGACAGAGCGCCAGAAGATCAGGAACTCTAGAAGAATTCAGATTTCTAACACGAGAGTAAACGTAAAAGAAGGTTTACAAGACTCACGTTAACAATATTGCAGCAGTACGCACACAATCGAAGCGCAGTAAGGATGGCTAGTGTAACTAGCAAGAATACCTCGAAAGCAAGAAAAGAAGTACGCTATTAACTATTAACGTACCTGTCTCTTCCGAAACGAATGAGTACGTGTGCGACGTGTCTCCTACCATCGACACTCCAAAGTCT
+
:>>:7;@@BDCBAA<ABBBCDCCAA?ACD@DGC@@A=@?BDCBBAA>BE@C@FC:::B=BBE@CCCAABCCAAA;@A@===2:939199/8>?8<@:@BBBBB?B?@A:?>?9>>BBCBBBDDDDCBBBEADCDD?BCCCCBBB<@>A@A<@BBBCBDC?BCCCDC?AA>ABC?BCCCC>889;99982:A?BBCCCCDDF7869BCC<><>ABBB>BBBBBHM?B?AAA;@:;6;BAAACCBBBBCBBBBBBFBBBB=A8847?@??@@>==:AF>DBBB
@ATNG8:04734:04950
GATGTAGTATATCGCGTCGCTATCCAGAAGATCAGGAACTCTAGAAGAATTCAGATTTTAACACGAGAGTAAACGTAAAAAGAAGGTTTTACAAGACTCACGTTAACAATATCGCAGCTGTACGCACACAATCGAAGCGCAGTAAGGATGGCTAGTGTAACTAGCAAGAATACCACGAAAGCAAGAAAAAAGAAGTACGCTATTAAACTATTAACGTACCTGTCTCTTCCGAAAACGAATGAGTACGTGTGACGTACGTGAGCTACCATCGACACTCCAAAGTCT
+
@?ACCCCB@;;;;;;;@BBCCBBBACBB?CDCC@@?A@DCCCCCC@CD?C?A@@::99*;:@@ABBCCC@@A;?>;;;;;*;9452555&5<<7<A<ACCCBB?BADD@@?@CCDCBB@@ADB@@?CCCC?CBBB?BAAABBDC@C<??C?CBBCCB@@=C@><//,.75:3505>>?A:?==:225687%8:15:ABA:=@<388)8>=>:@<??A=>:>@===<:0717888(89928@@@BBBBC@AA>>BA@@@=>>@A>>>;?BB@@>>>>96;;19///
@ATNG8:04738:04939
GATGGTAGACACGTGTGCTCTCTCGTACTCATTCGTTTCGGAAGAGACAGGTACGTTAATAGTTAATAGCGTACTTCTTTTTCTTGCTTTCGTGGTATTCTTGCTAGTTACACTAGCCATCCTTACTGCGCTTCGATTGTGTGCGTACTGCTGCAATATTGTTAACGTGAGTCTTGTAAAACCTTCTTTTTACGTTTACTCTCGTGTTAAAAATCTGAATTCTTCTAGAGTTCCTGATCTTCTGGGTCTCTCTCTCACGCACTACCATCGACACTCCAAAGTCT
+
>>>A@BBB@@@@@@BAAACCBBBGICCBCCAA=ABBB<BB?B@CCCBCBB@BCBBB?BADCCB?A@BBBBCBBBB@BAABA1?<8@999,7?@@=ABA?BB<?>ABBB?ACBBAAAA;AAA0505?>>>>>@;?AAA=A<?>AA???AA>@>AAA<AAA<AA<A<AAA<<=AAA<???AA5A=A=AAAAA/@?@AA6<=>::;@>>><ABBA/B9::B=B=;;7:??=;;;<@<@?DDAA6<<@D9@@<==@@>>??@AAA==>@<>>>>=899//,/818666
@ATNG8:04740:04938
GATGGTAGAGAGAGCTCTCTCATCGTACTCATTCGTTTCGGAAGAGACAGGTACGTTAATAGTTAATAGCGTACTTCTTTTTCTTAGCTTTCGTGGTATTCTTGCTAGTTACACTAGCCATCCTTACTGCGCTTCGATTGTGTGCGTACTGCTGCAATATTGTTAACGTGAGTCTTGTAAAAACCTTCTTTTTACGTTTACTCTCGTGTTAAAAATCTGAATTCTTCTAGAGTTCCTGTATACTTCTGGCTCTTCTGTCACGTCTGCTACCATCGACACTCCAAAGTCT
+
CBDE@BCBA@@A@BB@@@=999BADCBAAB;;2<:95)5;4;8BA@BBBB@BBCCA;E9:5::5:?AA?>?>937-33333$39,33333(3833-5<;7:=5338;33.3:>;<8BB7B><;?;;:<;:222/5:==6::9888999:>;7;8871522,2839488;//.877.3.../.'.28)..>>>+6667<.5252:757==37988+8///7294>>9@>>;;;>5;49///656=5=96062,*(***,67...66899::5:95555555505:3:998
@ATNG8:04706:05004
GATGGTAGGCGTGTGAGAGTCTGCCCAGAAGATCAGGAACTCTAGAAGAATTCAGATTTTTAACACGAGAGTAAACGTAAAAAGAAGGTTTTACAAGACTCACGTTAACAATATTGCAGCAGTACGCACACAATCGAAGCGCAGTAAGGATGGCTAGTGTAACTAGCAAGAATACCACGAAAGCAAGAAAAAGAAGTACGCTATTAACTATTAACGTACCTGTCTCTTCCGAAACGAATGAGTACGATGAGATCTCGTGTGCTACCATCGACACTCCAAAGTCT
+
;;;>?CCD@CCBBCDDDDCC@?@@@4;DFACDCCBA?A?BCBBBBD@DD<@?@CBBBCCC3A?CCCAAADDCBB9>?89888(9@;?;@@@2@<>8;@:@ABBBB??;;:5:<<8=?AAA=<<=DAAAAAAA:??@A7<;=BAA;:7;>DDD?CA@@@CCC=;;AABB>BB>BBB>?@BBC:@>=988888*//)/<=<??AAA<A=>>>@9>;@;;;=<AAAA::;<?<?AC:>BB?BBBC99:???BAABBBBA=>>??@@@C<??B>A@@@AA=AA9?=;;
@ATNG8:04709:05023
GATGGTAGGCGAGAGTGAGACGCAGTACTCATTCGTTTCGGAAGAGACAGGTACGTTAATAGTTAATAGCGTACTTCTTTTTCTTGCTTTCGTGGTATTCTTGCTAGTTACACTAGCCATCCTTACTGCGCTTCGATTGTGTGCATACTGCTGCAATATTGTTAACGTGAGTCTTGTAAAACCTTCTTTTTACGTTTACTCTCGTGTTAAAAATCTGAATTCTTCTAGAGTTCCTGATCTTCGGCGCTCTGTCACGTCTGCTACCATCGACACTCCAAAGTCT
+
55;;7<@B?A@@@;;:CCCCABBDCCCCEDDD?BBBD>CC?B?BABABBB@CBBCD@C?CBCB@C?BBAAABB=B>BAA@@1@B<AAAA<BCCC=??A=@@=AABCBB@BAAABBBA<AAA:>:>A>>>?@A=@@??:?D@@@@>788<==@@@@<889<?>;?;>>=======9>??ED;D=C:>?ACB/BB>>>8>=>>>>A<==:>>=>/>==>@<A<AA<AA=>===5;5;A::;><>A<AA;;;?@@EBBB@>>AAACC?BBCCCBBCCC?CD>D@@@
@ATNG8:04712:04999
GATGGTAGCTCTGCTCTGACTCTCGTACTCATTTCGTTTCGGAAGAGACAGGTACGTTAATAGTTAATAGCGTACTTCTTTTTCTTGCTTTCGTGGTATTCTTGCTAGTTACACTAGCCATCCTTACTGCGCTTCGATTGTGTGCGTACTGCTGCAATATTGTTAACGTGAGTCTTGATAAAACCTTCTTTTTACGTTTACTCTCGTGTTAAAAATCTGAATTCTTCTAGAGTTCCTGATCTTCTGGATATGAGTGAGTCGTGCTACCATCGACACTCCAAAGTCT
+
////)/:97//6<:>@966;995995;:::49:)444;4<<?B@A@===>><=<9><)/)//;;3<8555555599754444$4<8;;;@2:00/)/7749?8666@=:6:<9///<;6:9>7;7;;>?;;;97::99+//99<=@;;;<<;::;;7<=<8;;;?<99559;9772/--666+6(-(-9;;;)7/555)599<;<5555.5555$544::.505<7<<655:;7;7;;<=;;7;<>:>;;;<@@>>0//<<<;<<>>:<;99883337,33(3:99
@ATNG8:04719:04997
GATGGTAGTAGTACACTAGTCATACCAGAAGATCAGGAACTCTAGAAGAATTCAGATTTTTAACACGAGAGTAAACGTAAAAAGAAGGTTTTACAAGACTCACGTTTAACAATATTGCAGCAGTACGCACACAATCGAAAGCGCAGTAAGGATGGCTAGTGTAACTAGCAAGAATACCACGAAAAGCAAGAAAAAAGAAGTTACGCTATTAACTATTAATGTACCTGTCTCTTCCGAAACGAATGAGTACACATCGTCGTGTCGTGCTACCATCGACACTCCAAAGTCT
+
CCCD@DDCBB@?<>CCCGEEEBBBC?CDD@BBBCBC@C@CCCCCCC?CC?C?BA@@@BBB2A>AABCCCAA:9939AABDDD5:;;6<@@@9CCCABAA@@?B;;;/;;>=9>:925<:9;=?CBBBBBCC;;5;B;;;.:=>=>;00+/6:;>;>=???A??;9:9?@A;?=88881888888*8<===CADAA)>@9//(/6;<>?A<?<>=>B=B;??A??:::;;;;?=C=@AA6>;;188;;:>BAEB;;;>?>>A999AAAA:959???@>>>;;5;</::;;
@ATNG8:04720:05018
GATGGTAGAGTATCATGTGTATCTCCAGAAGATCAGGAACTCTAGAAGAATTCAGATTTTTAACACGAGAGTAAACGTAAAAAGAAGGTTTTACAAGACTCACGTTAACAATATTGCAGCAGTACGCACACAATCGAAGCGCAGTAAGGATGGCTAGTGTAACTAGCAAGAATACCACGAAAGCAAGAAAAAGAAGTACGCTATTAACTATTAACGTACCTGTCTCTTCCGAAACGAATAGTACTACTCTCAGAGACACACTACCATCGACACTCCAAAGTCT
+
===<@CBBCBA@@BBBBBGBBBBBB@BDD@CCC@A@?C@DDEBC@?>@B?B?BAAAAAAB2B?BFCCCCCCCCC=??@BBBB2BC>C=A@@7@AA=BBBBDCCAB>A?AA?A997:ABBBBBBDBABBBB:96;A@@<@AA?@@@@<@?CBB@BCCCBBBC@CCCBBB@AA>ABB?AA99929@@=ABBBE3??<????BBBBB<;7;=AA5;5::A;;5;@@?ABB?B?BBA<@:;6:?=ACBCDBBBCDCBBBBDBBBBABC?CBBB>><:::5:90@A??
@ATNG8:04722:05002
GATGGTAGTAGTACACTAGTCATACCAGAAGATCAGGAACTCTAGAAGAATTCAGATTTTTAACACGAGAGTAAACGTAAAAAGAAGGTTTTACAAGACTCACGTTAACAATATTGCAGCAGTACGCACACAATCGAAGCGCAGTAAGGATGGCTAGTGTAACTAGCAAGAATACCACGAAAGCAAGAAAAAGAAGTACGCTATTAACTATTAACGTACCTGTCTCTTCCGAAACGAATGAGTACTGTATCTATGTGTGCGCTACCATCGACACTCCAAAGTCT
+
CBBD=BCCC>ABBDDBBBCCCFCAA<BDD@A@ACCD@E=BBDDDCD@CC?B@BCA?@@@@1@?BBAAAC?A99838>?ABCD5CB?A6;;;6;DC?BAAACCCCB@B@BB@BBB>A@BBBDCFCBCDCCCBB@BCBB<@>A>>>A?=A=A:;8;AABBCCC?BBBCCC@BB>AAB>AAAA@;@>>;::999(9A?A;;;AA@@@=A;>>@@9=:=?A@?=?BAABBB?B?BBD=ABA?BBCCBBBBBBBBDA@ABBBB>>AA>8817=>?AA>>>@8:91>000
@ATNG8:04732:05009
GATGGTAGTAGTACAGCTAGTCATACCAGAAGATCAGGAACTCTAGAAGAATTCAGATTTTTAACACGAGAGTAAACGTAAAAAGAAGGTTTTACAAGACTCACGTTAACAATATTGCAGCAGTACGCACACAATCGAAGCGCAGTAAGGATGGCTAGTGTAACTAGCAAGAATACCACGAAAGCAAGAAAAAGAAGTACGCTATTAACTATTAACGTACCTGTCTCTTCCGAAACGAATGAGTACTGTATCTATGTGTGCGCTACCATCGACACTCCAAAAGTCT
+
@:@?39:55/;777/////999::55.55575556556;4:;?@??A=@A6:59=::<===+B9B<;<<??>>:9/8=94444$4:5:.555&555.6969CDCCF?@>AA>@;;6;@@@@??9:6=555@<==ABBC8:9?>?=@?8>8>;9.4;:4458;2;>?==B?@=9??;/78878)9<<8?@@@@/@A;877BA=@?><A6666A:A177@CC?CB:88BA<<8;;:2:33,778373>33788A???::333:;888927772222566+222&3877
@ATNG8:04733:05001
GATGGTAGCACGGAGTCACTCATATCCAGAAGATCAGGAACTCTAGAAGAATTCAGATTTTTAACACGAGAGTAAACGTAAAAAGAAGGTTTTACAAGACTCACGTTAACAATATTGCAGCAGTACGCACACAATCGAAGCGCAGTAAGGATGGCTAGTGTAACTAGCAAGAATACCACGAAAGCAAGAAAAAGAAGTACGCTATTAACTATTAAACGTACCTGTCTCTTCCGAAACGAATGAGTACGATGAGAGAGCTCTCTCTACCATCGACACTCCAAAGTCT
+
<<<<;><<<<5505555>CCCB=A@@:@@@>AA==>>:>9>>@@A@@=AB@C@;;::5>>>+;9:;<;<<<:>??9?=@@A??,;;592955&5<<5<>>666<<A=A>@@;@A@=@ACCCCCCCBBCBBCCC@CBBC>@@FBCB::7;@C;;:;AABAAA@>?DBBB@:@@:0007;;>AB;@@@<?????.?A?BBBA??===1817=;;177.7=@@@<??=99;;9=48:=5:;=633379899???ABA?9A;7566996893///;;9:<=</77(5997
@ATNG8:04733:05003
GATGGTAGTGCGTGAGAGAGAGACCAGAAGACTCAGGAACTCTAAGAAGAATTCAGATTTTTAACATCGAGAGTAAACGTAAAAAGATGGTTTTACAAGACTCACGTTAACAATATTGCAGCAGTACGCACACAATCGAAGCGCAGTAAGGATGGCTAGTGTAACTAGCAAGAATACCACGAAAGCAAGAAAAAGAAGTACGCTATTAACTATTAACGTACCTGTCTCTTCCGAAACGAATGAGTACTATAGACTATCTGAGACTACCATCGACACTCCAAAGTCT
+
8;8:<@<<;<;:555566>>BA;;555949:955447;5/////)/636616133383;;;'92873383333:;=29966666'////(/99.88:488<7768//(.(.846.2,2227<@@CCCCCCCCCC?BBBB>A@AABBBC@CACBB?BEBCBCCB?BBBBBB?>><?AA>AA??<5=::3:?>?@.@A>AAAABA;;;1817;87-5.5>@BB?BBAAAAA=;:;>>5=00+0===A@?@BBBBBBBBAAABBBBBBBE?DBCBBAAAAA>AB<A9:9
@ATNG8:04735:05004
GATGGTAGACATATCGTACTCTCTGTACTCATTCGTTTCGGAATGAGACAGGTACGTTAATAGTTAATAGCGTACTTCTTTTTCTTGCTTTCGTGGTATTTCTTGCTAGTTACACTAGCCATCCTTACTGCGCTTCGATTGTGTGCGTACTGCTGCAATATTGTTAACGTGAGTCTTGTAAAACCTTCTTTTTACGTTTACTCTCGTGTTAAAAATCTGAATTCTTACTAGAGTTCCTGATCTTTCTGGGCAGACTCTCACACGCCTACCATCGACACTCCAAAGTCT
+
9@AB@CCBBBBCCCCCCCCCCCCCCCHHCCCC>B@AA<AB?@,//;///==69:<98-3,738<6;6;B@@@AA<<48;;;;+;B<?===4=00/)0///(33,39>;BB<>=====??<@AA=A=>>>>>>>A<AA>>:>@@A@@@@A@AA@8//77///999171:>?@>=>AA=AAAAB5B<@<??BBB/;;;AA7=;;;==>>;;7;AAA/A@@@@<?<?B7;:?AA@:95:4:79<999066:=4=///78568>>BB@=7=<;99---2223334=@6=9=>
@ATNG8:04735:05028
GATGGTAGCTCTGCTCTGACTCTCGTACTCATTCGTTTCGGAAGAGACAGGTACGTTAATAGTTAATAGCGTACTTCTTTTTCTTGCTTTCGTGGTATTCTTGCTAGTTACACTAGCCATCCTTACTGCGCTTCGATTGTGTGCGTACTGCTGCAATATTGTTAACGTGAGTCTTGTAAAACCTTCTTTTTACGTTTACTCTCGTGTTAAAAATCTGAATTCTTCTAGAGTTCCTGATCTTCTGGTGAGATATGCATGATGCTACCATCGACACTCCAAGTCT
+
BB@@594;49::<=<A@BABAAABBE;;;99:5:4:9(9@=C7;;@CBBC>;;9??5<9@==BAFACCCCBBBBB6;;A@A0>@<A;:;.;?;;7;CC=AA@CCAB<;9;BAABA@@=>@@<@000>===?@>?C>D?C@@@AA??>>@??:99B=A@A?AB>@?C:;:@>AAB>ACBCC7B>B>BBBBC2BBBBD=B<;;;;;;::49999'9===>;>9==299>>??B<@;@B?@@@?AAC@AAA?@A@@@BBCCA@@@;;;=AAABBA@?>>9>9@@?@
@ATNG8:04739:05011
GATGGTAGTGCGTGAGAGAGAGACCCAGAAGATCAGGAACTCTAGAAGAATTCAGATTTTTAACACGAGAGTAAACGTAAAAAGAAGGTTTTACAAGACTCACGTTAACAATATTGCAGCAGTACGCACACAATCGAAGCGCAGTAAGGATGGCTAGTGTAACTAGCAAGAATACCACGAAAAGCAAGAAAAAGAAGTACGCTATTAACTATTAACGTACCTGTCTCTTCCGAAACGAATGAGTAAACATCGTCGTGTCGTGCTACCATCGACACTCCAAAGTCT
+
BB@@=;<B@CBC@@@BBCBBBC;;;49A@9>CCCBA>B?BBAAACC@BB@B??@9=;;;;,=5?BAABBBABBD>C>@@AA@,;;594999&5999=955@969:768==8@;:69A??@A@AACCBBBB;;5;A;;5:A???>992;=A@@>@HDDEBBB9::??BB?BB?BBB<>>////(///4;====0=?;A@>><9769;?,557:4:487;;@9@@??ACB>A9BAB9<??577;<777)7>A?A???@@?997<;<?>69557<=:7878>=8@;::
@ATNG8:04743:05022
GATGGTAGTGTCATATGAGAGTGTGTACTCATTCGTTTCGGAAGAGACAGGTACGTTAATAGTTAATAGCGTACTTCTTTTTTCTTGCTTTCGTGGTATTCTTGCTAGTTACACTAGCCATCCTTACTGCGCTTCGATTGTGTGCGTACTGCTGCAATATTGTTAACGTGAGTCTTGTAAAACCTTCTTTTTACGTCTACTCTCGTGTTAAAAATCTGAATTCTTCTAGAGTTCCTGATCTTCTGGTCTACTACACTGTACTCTACCATCGACACTCCAAAGTCT
+
::@@59;55:;==D@@>666;;9555554;44.5<<=5=>9=266<<;9;6;;;<=5;5544;.615?>BCC@>A>;;;;;;%;;<<>BB=AB@A?A@:555.556<<=9><<<;A;=:=DD<D99;=00///)/;795;;>>>@666@;:::>00+0<=:>?;@???>>::9458596??/>;@666@@>*;;5555=;;7://///7<<<<)99;995<7<<;??@@?==4625;<<44.44/)///7777/555<;9;=<555155;<;<::5505>49::;
@ATNG8:04746:04989
GATGGTAGCATCATGCATATCTCACCAGAAGATCAGGAACTCTAGAAGAATTCAGATTTTAACACGAGAGTAAACGTAAAAAGAAGGTTTTACAAGACTCACGTTAACAATATTGCAGCAGTACGCACACAATCGAAGCGCAGTAAGGATGGCTAGTGTAACTAGCAAGAATACCACGAAAGCAAGAAAAAGAAGTACGCTATTAACTATTAACGTACCTGTCTCTTCCGAAACGAATGAGTACGATGAGATCTCGTGTGCTACCATCGACACTCCAAAGTCT
+
55<<:>CCCCCCCBBBCCCCCBCBB?BBB@BBCCAA?@?CAAAAAC@BB?C?BBBBBBB:B>BBBBBBAB<<;3;<9;;;;*;@;:;BBB9CCC@DBBBBCC;;:;@DG@DAA?@CBBCCCBBBCCCCCCC@CCAA>@?BA@A??<@AFCC@CBBBBBCC?CAAAAA@CC?>>>?BBBBB=@9929<<<<.?A@B??>DDCA@9?:>>CB<@<@AB@@=@AABBBB@D?AAC>CBB?BBCCCBBBBBBBBCBBAAA@=<<?B:;7;>AA@@A@>?6::1????
@ATNG8:04746:04999
GATGGTAGCGCGACGAGCGTAGACCCAGAAGATCAGGAACTCTAGAAGAATTCAGATTTTTAACACGAGAGTAAACGTAAAAAGAAGGTTTTACAAGACTCACGTTAACAATATTGCAGCAGTACGCACACAATCGAAGCGCAGTAAGGATGGCTAGTGTAACTAGCAAGAATACCACGAAAGCAAGAAAAAGAAGTACGCTATTAACTATTAACGTACCTGTCTCTTCCGAAACGAATGAGTACGATGAGATCTCGTGTGCTACCATCGACACTCCAAAGTCT
+
@AED@DCCCCBBBCCCCCFDDCBBB>BDD@CCCC@@>@@BCD??@C?BC?B?>??CBBBB3A>ABBBBA?A877*7>9:;;;*;A=@5;;;7;CFIG;;;CBEA@>A@DD@CCC?BBCBCBBCCCCDCCCBB?BCBB?CBBA>>>@<B@CBC@CBBBBCCC?AACCBB@BB?AAA<?????8?@@?BCDDD2CC?C??;BBBBA:>;>?BB:>:=@CBB?CBAAAAA?A@BBB=BAA>CEECBAAACBBBBBB>:::>>>@AAAA<ABBA>>>@@@188)999:
@ATNG8:04703:05046
GATGGTAGAGTATCATGTGTATCCAGAAGATCAGGAATCTTCGTAAGAAGAATTCAGATTTTTAACACGAAGAGTAAACGTAAAAAGAATGGTTTTTACAAGTACTCGCGTTTAACAATATTCAGCAGTACGCACACAATCGAAGCGCAGTAAGGATGGCTAGTGTAACTAGCAAGAATACCACGAAAGCAAGAAAAAAAGAAGTTACGTCTATAACTATTAACTGATACCTGTCTTCTTCCGAAAACGAATGAGTACTGTATCTATGTGTGCGCTACCATCGACACTCCAAAGTCT
+
<<BD@==;;;<<;;;>>=;79//)///)/8;9/0)/)///)//44.4:5:<:=;99443;;;$3-33733,388666.600////$/9399)4444$4<<?966B@<><;;;4;9==9>6975@@<:;:<<566;ACC?BCCC?@AABACCC=A=A@@<@CCCBA<?75555<;4>>=?>:48:;;;3933,3333777"3717716:///96<<1;522-51798<<;;7:9866,276:35552&2660533...33368885555:::>:95226.3...855799699.3---
@ATNG8:04703:05076
GATGGTAGCACACGAGATCTCATCGTACTCATTCGTTTCGGAAGAGACAGGTACGTTAATAGTTAATAGCGTACTTCTTTTTCTTGCTTTCGTGTTATTCTTGCTAGTTACACTAGCCATCCTTACTGCGCTTCGATTGTGTGCGTACTGCTGCAATATTGTTAACGTGAGTCTTGTAAAACCTTCTTTTTACGTTTACTCTCGTGTTAAAAATCTGAATTCTTCTAGAGTTCCTGATCTTCTGGATATGAGTGACTCGTGCTACCATCGACACTCCAAAGTCT
+
:?::>ADCECCDBBBBCCB;;<;;BC:;;CBA;>@?A<CHBI?BBDCCDB@CBBBB@B@BC@?>@@CCCAACDGC?99:9:$9789@@B=ACBAA>??;?B899AADF>BABBC???@CB><><>>=@@>>><@AAA;;;;>>>A>>=@>=;;;=5;;==>>;><>??@@>>==9=?>BB6@=@;====<.<A=>>9>@@@@==<==::@=@,=///;6:6>C<@===///9@9====;;6;=B;@?@AA???@@@@@@A@@@AA<AAAAA@=><?8991666/
@ATNG8:04707:05032
GATGGTAGGACGAGCGTCTGAGAGGTACTTATTCGTTTCGGAAGAGACAGGTACGTTAATAGTTAATAGCGTACTTCTTTTTCTTGCTTTCGTGGTATTCTTGCTAGTTACACTAGCCATCCTTACTGCGCTTCGATTTTGTGCGTACTGCTGCAATATTGTTAACGTGAGTCTTGTAAAACCTTCTTTACGTTTACTCTCGTGTTAAAAATCTGAATTCTTCTAGAGTTCCTGATCTTCTGGTGTCTGATCTGTATCACTACCATCGACACTCCAAAGTCT
+
>>AA?CCC?BBBCCDBBBBBBBBC?CCCC?BB?BBBB<CC@C@CCCDCCB=BBCBB?D?DAAA?C<@@AAACCCD?99999)9A?CCBB=BCBB?AAB@CC????DBB@ABBBCAAA>CAA>A>BB>A;;=@;AAAAAA288>;==AACCDBBBB@BBB@BB=A?ADA@>>ACC>B>>BA;A:<:=BB9AA=>>9>@@B???@>>:?DDD/A<<=B<B=AA<AAAB;;;<><>AAA;:7:>A:@@@>>=@@>>>??A@>==@@<AA?A<<;?@A=CC9>===
@ATNG8:04707:05036
GATGGTAGGCGACATACATACGCGCCAGAAGATCAGGAACTCTAGAAGAATTCAGATTTTTAACACGAGAGTAAACGTAAAAAGAAGGTTTTACAAGACTCACGTTAACAATATTGCAGCAGTACGCACACAATCGAAGCGCAGTAAGGATGGCTAGTGTAACTAGCAAGAATACCACGAAAGCTAGAAAAAGAAGTACGCTATTAACTATTAACGTACCTGTCTCTTCCGAAACGAATGAGTACGATGAGAGAGCTCTCTCTACCATCGACACTCCAAAGTCT
+
BBBC@CCD@C@BACCCDCECCBCBB@CCC@CCCCBB>B=@@CBDBE@BB?B@CCBBBDED3D?CCCCCBBBCCC=@@:::::*:A=B@CCC:CDEBFCBCBCC@@>A@BB@BCC?BBCBCCCCBCCCCCEFCADDBB?BCCCB@@?<@>@@B?BBBCCCCC@CAACCC?BB?AA@>AABBB=BAAABBDCC3:999BBBBACGD@I?BACC?B>ABB@@=@BAAABB?B?CBE?EBB?BBCBBBBAADABBCCCCBB878>><AB<@=>>>CC>>>:A@:A;;;
@ATNG8:04710:05073
GATCAGTGTAGTAGACCAGAAGATCAGGAACTCTAGTAAGAATTCAGATTTTTAACACGAGAGTAAACGTAAAAAAGAAAGGTTTTACAAGACTCACGTTAACAATATTGCAGCAGTACGCACACAATCGAAGCGCAGTAAGGATGGCTAGTGTAACTAGCAAGAATACCACGAAAAGCAAGAAAAAGAAGTACGGCTATTAACTATTAACGTACCTGTCTCTTCCGAAACGAATGAGTACACACTCTCATATGACACTACCATCGACACTCCAAAGTCT
+
>C=BBA;;::<<566=9>BB@BB@;;?7;:>;////--888391--/8899=+719<///:;/544)4;999999$555)5.555&5;;6;=655:===:=;>>95557:;344<888BB?AABBB@CCCC=B@@@A@BB=@>@BC?CBBB?>>C997ABBE@CD@CBA9>?;;<;.;;;9=??CC155<;8;00+/6661848=::=@587BBB@CBBBBCC4939?>8@AA?AAAAAADBBBAAABAACCBCAA@ABBC>A@BBBBCBBB?CC=BBBB
@ATNG8:04711:05071
GATGGTAGGCGTGTGAGAGTCTGCCAGAAGATCAGGACTCTAGAAGAATTCAGATTTTTAACACGAGAGTAAACGTAAAAAGAAGGTTTTACAAGACTCACGTTAACAATATTGCAGCAGTACGCACACAATCGAAGCGCAGTAAAGGATGGCTAGTGTAACTAGCAAGAATACCACGAAAGCAAGAAAAAGAAGTACGCTATTAACTATTAACGTACCTGTCTCTTCCGAAACGAATGAGTACGATGATATCTCGTGTGCTACCATCGGACACTCCAAAGTCT
+
//::6<A?;>955;;;;:;<77//)/::6@BCAIA-0/<7779;344.4.4:=<=<=<'929=:79895???7>337333$38171788+7896333887787151663;::.526999<6557799;5807;::19::<<;777,5/5=C;AB@@?@@@>>??=AA;>>9;@@;@BBAA;=87.2::::*??6>888>==?@<A=A====E;<////(-7-,,--(-(-33,3:=7::::88333=;577=999>?>>?AB=<8;:97/67::56067(5555
@ATNG8:04723:05063
GATGGTAGTGTGGTCTCTGCAGAGAGTACTCATTCCGTTTTCGGAAGAGACAAGGTACGTTAATAGTTTAATAGCGTACTTCTTTTTCTTGCTTTCGTGGTATTCTTGCTAGTTACACTAGCCATCCTTACTGCGCTTCGATTGGTGTGCGTACTGCTGCAATATTGTTAACGTGAGTCTTGTAAAACCTTCTTTTTACGTTTACTCTCGTGTTAAAAATCTTGAATTCTTCTAGAGTTCCTGATCTTCTGGAGATATCATCAGCGAGTCTACCATCGACACTCCAAAGTCT
+
:;;;265//--,(,,,**,--577-//<<78>B,0)/:::+77)4./99://,/5;;777)5.5<555)57<<>>>CB;;59==99(9;5::;;.=/0/4:<<69<:==?;<;:>?666===:=<=7;70///<===697::)/)/;<<?>>>><5566587=55.4;.4.5<=555=55.55999+949499999(55555)5999>@>;;;.5555$54/)/:5;)//,/:::=69258:88<<;+//949;<===555;55/77/////;39466555><<8==5;;@@
@ATNG8:04727:05060
GTGGTAGAGAGAGCTCTCTCATCGTACTCATTCGTTTCGGAAGAGACAGGTACGTTAATAGTTAATAGCGTACTTCTTTTTCTTGCTTTCGTGGTATTCTTGCTAGTTACACTAGCCATCCTTACTGCGCTTCGATTGTGTGCGTACTGCTGCAATATTGTTAACGTGAGTCTTGTAAAACCTTCTTTTTACGTTTACTCTCGTGTTAAAAATCTGAATTCTTCTAGAGTTCCTGATCTTCTGGTGTCTGATCTGTATCACTACCATCGACACTCCAAAGTCT
+
@@C?BBCCJDBBBC@AACBCCCBCBCCBDDCACCCC>CC@C@CCBBBBD@ECBAA?@=@@<D=A?ABAABB??@>::898(8@;AABB=BBBC?BAB?BC;>>A@@@>ABBFEBBB?B>@:><>AAA>>>><@@@B7;;AA???==>?@@;;;;=AAA=AB;@<@A???A>>>9==?>>/=18198898(8>988-6;:;<<:<88/6686(2;=;A=B>;;7;AAA@?A=A<AABBBB:>>@<<=>>???;;;=BBB;;;>@B:>=@@???;<<=AB:AAA@
@ATNG8:04732:05073
GATGGTAGCACGAGTCACTCATATCCAGAAGATCAGGAACTCTAGAAGAATTCAGATTTTTAACACGAGAGTAAACGTAAAAAGAAGGTTTTACAAGACTCACGTTAACAATATTGCAGCAGTACGCACACAATCGAAGCGCAGTAAGGATGGCTAGTGTAACTAGCAAGAATACCACGAAAGCAAGAAAAAGAAGTACGCTATTAACTATTAACGTACCTGTCTCTTCCGAAACGAATGAGTACTATGTGAGCTCTATACTATCGACACTCCAAAGTCT
+
CCCC?CCCDBB@BCCCBCBBCCCDD@BAB?CCCC@A?BACCDDDBB?BC@C?BCDCCCCC2C?DCCCBBBBBBB<AC>@@@@1@G?C=AA@9ACCACBCCCCC@@?@@CEHCBB?BDBBBCCCCEECCBB@C@CCCC?CAABCCBB>B?BCC@BBBCCCCB=AAACCC?CC?AAA<>>@@?8???9?BBBB3BB@C???B@CCA:=8>ABB;?;?@BBA?AA@??BB@C?CCC>CAB?BBBBBCCBBBBAAABBBBBBCBBAAACCCCCBBA?BE@BA>>
@ATNG8:04735:05046
GATGGTAGTGTCATATGAGAGTGTGTACTCATTCGTTTCGGAAGAGACAGGTACGTTAATAGTTAATAGCGTACTTCTTTTTTCCTGCTTTCGTGGTATTCTTGCTAGTTACACTAGCCATCCTTACTGCGCTTCGATTGTGTGCGTACTGCTGCAATATTGTTAACGTGAGTCTTGTAAAACCTTCTTTTTACGTTTACTCTCGTGTTAAAAATCTGAATTCTTCTAGAGTTCCTGATCTTCTGGTCTACTACACTGACTCTACCATCGACACTCCAAAGTCT
+
<<<<===<955:995:9B>>===CCDC@AA@@<966D7@C;C?B@@@;;>9=>><;7;8;:;;7A=BBCBAB99999:::;;#9.4:;<C8B6669==<=<@769;@>>;?BBBBA?9:>>>:>=BBBCB>CC@CCBB>BBB=;<BCAA@@@@@AA<A@@=@B@C?BB@@???;:444444,59=9=B@@@,==99:.95955555554999;*;<<<>>>>BC@BBBA>>@;A=AA@A;;6;@B?CBAABDCBC;;;B<;;;;B=A;9:A@A@A?2::-:@@?
@ATNG8:04737:05067
GATGGTAGCTCGCTGATGATATCTCCAGAAGATCAGGAACTCTAGAAGAATTCAGATTTTTAACACGAGAGTAAACGTAAAAAGAAGGTTTTACGAGACTCACGTTAACAATATTGCAGCAGTACGCACACAATCGAAGCGCAGTAAGGATGGCTAGTGTAACTAGCAAGAATACCACGAAAGCAAGAAAAAGAAGTACGCTATTAACTATTAACGTACCTGTCTCTTCCGAAACGAATGAGTACGTGTGACGTACGTGAGCTACCATCGACACTCCAAAGTCT
+
44:<7<BABA<<;;?ACBBBB;99;7;?@@ABB@@A=A=AAA;;9A>AA?B?BB;:9DCC3C>?>BBCDBBBBE=A@BAAAA,@A<@=ABB9BCBBB;;;ABBA@?AAFHACCCAHCBABBHCDGCCBBBBB=@@@?<@CAABCBB?B?BBB?CCCCCBBA?BCCBBB>?@8>>>8=>?@@8@99399999(9@9===>AAAAA5738A>>;?;>AB@@<@AA@@@B?C@BAD>DCC@BA???@@@@ABBAAABBB???CCCBAA>ABABAAAAAA?BB=B>>>
@ATNG8:04738:05044
GATGGTAGCAGACGTGACAGAGCGCCAGAAGATCAGGAACTCTAGAAGAATTCAGATTTTTAACATGAGAGTAAACGTAAAAAGAAGGTTTTACAAGACTCACGTTAACAATATTGCAGCAGTACGCACACAATCGAAGCGCAGTAAGGATGGCTAGTGTAACTAGCAAGAATACCACGAAAGCAAGAAAAAGAAGTACGCTATTAACTATTAACGTACCTGTCTCTTCCGAAACGAATGAGTAACGATGAGATCTCGTGTGCTACATCGACACTCCAAAGTCT
+
BBCD@ED@@@@@9:59955;97>00*/<75>>AA9<6;<@?>998?9?A?D=?==:9999(:;9988::=:A@?98977777'771828<=1==B>=>>>??><=:=;>C7;;A6?>>@>>>@>><>BCF>>:>???<A@???;;:8=6=<@=>>:>;;;;4;;:78:6==444=79??=A3A@?9@BAAA/993777<;>AAA=A;>=::3:3:778;5::=::9<:>9>@A7>9807/=8//(/8778@@B>=>=@A??=>>>>==>@???A;;77@6<=//
@ATNG8:04739:05053
GATGGTAGCACGAGTCACTCATATCCAGAAGATCAGGAACTCTAGAAGAATTCAGATTTTTAACACGAGAGTAAACGTAAAAAGAAGGTTTTACAAGACTCACGTTAACAATATTGCAGCAGTACGCACACAATCGAAGCGCAGTAAGGATGGCTAGTGTAACTAGCAAGAATACCACGAAAGCAAGAAAAAGAAGTACGCTATTAACTATTAACGTACCTGTCTCTTCCGAAACGAATGAGTACCTCTCAGACGCTCGTCCTACCATCGACACTCCAAAGTCT
+
55<>9>BCBBCB@BBAA;;;><<<?:=BB;99CDAA8;25@>>?;>9A@@C=@A@@@CCB0B6::9?>=?A?==8?9;6@@@+6666:>?@2B=C=A>CBAA?;;7:=AA?CCC@CBA@ABBBCCCCCCDCB?BCBB=@@BBCBBB@B?CBB@ACCCBAAC?BACABC;???CCD@CBBBA<AAA>BDCCD3BB?B?>:@A???:<8<=>>5;5;@BAA>AA@A@BB?C?BBD>BBB?BBB@?@F@BBBCBBAA@@@???@=>>>;?@BCBA>>;:5:C5?;;;
@ATNG8:04743:05075
GATGGTAGATACTCGCTGATACACCCAGAAGATCAGGAACTCTAGAAGAATTCAGATTTTTAACACGAGAGTAAACGTAAAAAGAAGGTTTTACAAGACTCACGTTAACAATATTGCAGCAGTACGCACACAATCGAAGCGCAGTAAGGATGGCTAGTGTAACTAGCAATAATACCACGAAAGCAAGAAAAAAGAAGTACGCTATTAACTATTAACGTACCTGTCTCTTCCGAACGAATGAGTACATAGATATACGTATAGCTACCATCGACACTCCAAAGTCT
+
@?@C@GBBBBBCB;;;CCCHBBBCC=CBB?A@BA;;6;=AACBBBB@BB?B?BBBBBCCB2?8>?@>>?AAA@A=A?A?<<;(9:657@BC9CFIACABAB@@0000=@@=@?A>@DCDDBBCCCBBBBBBC?BBDD?AABBCBAB?D@BBB@BBBBBECC???@FDD>@?=AAA4:9???8;==989::::%9>;9:9?A@=;;7;;>A??:=9=>B;;6;@@@BBC@F?CC>AAB?BBBBBBBDCB??@BC>>>?@BA@@@@@:=>>>?@?@??<AD;B==<
@ATNG8:04744:05074
GATGGTAGCGCACACATAGATACAGTACTCATTCGTTTCGGAAGAGACAGGTACGTTAATAGTTAATAGACGTACTTCTTTTTCTTGTCTTTCTGTGGTATTCTTGCTAGTTACACTAGCCATCCTTACTGCGCTTCGATTGTGTGCGTACTGCTGCAATATTGTTAACGTGAGTCTTGTAAAACCTTCTTTTTACGTTTACTCTCGTGTTAAAAATCTGAATTCTTCTAGAGTTCCTGATCTTCTGGATAGCGACGCGATATACTACCATCGACACTCCAAAGTCT
+
99;;=A?D@@@B<<@:;<BBC@@@:9955@9:6;BAA;@A=9.55599>A49:595:?:=@DB80,0=0//77779344444$49248<<<43338917;>:;C7888=BC@CCCCFHCC@BCC@D?CECCCCCC@CBBB@CCBCCCCCCCCBDCCBB@BBB@BC@D@CCBBBBBBB@CCCCB6B>B?BBDCD1@@:::6;@@@BBAAA@5;<;<*;AABDACBAA?ACBCBBB?B?BBBECC?BBC@CDCCCCBCBABBBCCCCC@@??AAA?@?BDC?BB=CBBB
@ATNG8:04705:05095
GATGGTAGCTCTGCTCTGACTCTCGTACTCATTCGTTTCGGAAGAGACAGGTACGTTAATAGTTAATAGCGTACTTCTTTTTCTTGCTTTCGTGGTATTCTTGCTAGTTACACTAGCCATCCTTACTGCGCTTCGATTGTGTGCGTACTGCTGCAATATTGTTAACGTGAGTCTTGTAAAACCTTCTTTTTACGTTTACTCTCGTGTTTAAAATCTGAATTCTTCTAGAGTTCCTATCTTCTGGCGCGTATGTATGTCGCCTACCATCGACACTCCAAAGTCT
+
BBCCAB@;;<<@A<<ACAABGIBAADBA0000+0>>><=A?BABBCCBBGAAACAB=B@DBCB@DBBBBBEDCBB>ABBBB5DB?A;;;6;;;;?BBB>A@;@?AABC@CCCAA@9:29>>9@<@BBCBCCCAEBBB?BAA@CCCLDDBBAB;;;=@@B?CC@C@BBBCCCAAA>ABCCC;C@C@BBBBB,AB;<;7:AA@AABBABB<AAA7;;;;B4;6;B>ABB@@@A=A;@????;>@A=BCD::9ABA@;:9999:=992978<>?B888@BB<BAAA
@ATNG8:04720:05109
GATGGTAGACATATCGTACTCTCTGTACTCATTCGTTTCGGAAGAGACAGGTACGTTAATAGTTAATAGCGTACTTCTTTTTCTTGCTTTCGTGGTATTCTTGCTAGTTACACTAGCCATCCTTACTGCGCTTCGATTGTGTGCGTACTGCTGCAATATTGTTAACGTGAGTCTTGTAAAACCTTCTTTTTACGTTTACTCTCGTGTTAAAAATCTGAATTCTTCTAGAGTTCCTGATCTTCTGGGTGCGCTACAGTCTCTCTACCATCGACACTCCAAAGTCT
+
:>??=AECBCBBABCCCBCBCBBBCCCBCBBB?BBAC=AA?A>ABCBCBA>ABBBD>B=A@@A>B?BBCCBEA??;;;;9;+87177:9(23733=>>8>A=@@AA??;?C;;;ABB=@@@<@;??BB@@??;?@@A;AAAAA:;;BBD??===B>===;@@<@<@@??????@<??ADD;B;?:?@AAA/=999=49/////<>?A=AAAA/A>???=B=AA<@=<<>>=8<8=>:::A9;6660///>::>@B;;;>>;;69959///:98=<@<@A:A:;:
@ATNG8:04744:05092
GATGGTAGTGTCATATGAGAGTGTGTACTCATTCGTTTCGGAAGAGACAGGTACGTTAATAGTTAATAGCGTACTTCTTTTTCTTGTCTTTCGTGGTATTCTTGCTAGTTACACTAGCCATCCTTACTGCGCTTCGATTGTGTGCGTACTGCTGCAATATTGTTAACGTGAGTCTTGTAAAACCTTCTTTTTACGTTTACTCTCGTGTTAAAAATCTGAATTCTTCTAGAGTTCCTGATCTTCTGGGTGTATCAGCGAGTATCTACCATCGACACTCCAAAGTCT
+
::44.44:444455;<<<<A@<@CBA::;C?@;@;;:)4<.4.5:<966;6;666>7;7;==B@DACCCB==6555:8:::'//+///;;5::<:5844.4;.33999;6;>>>C>CC@CCF?B?AEGFE;;;ACFCC?CCDGCCCCCCCBBBCCC;=<C@BB@BAEEBCCBBDE@CBBBB8?9><:;;;;*;ACGG<@;;:?=9959.5555$999=;7?9@>7;A@>>@@:>:>?:955.5444,4>>@@CB:99@@AA@>>00*0000@@@@AA;@@:@@?@
@ATNG8:04744:05093
GATGGTAGGCGACATACATACGCGCCAGAAGATCAGGAACTCTATAAGAATTCAGATTTTTAACACGAGAGTAAACGTAAAAAGAAGGTTTTACAAGACTCACGTTAACAATATTGCAGCAGTACGCACACAATCGAAGCGCAGTAAGGATGGCTAGTGTAACTATCAAGAATACCACGAAAGCAAGAAAAAGAAGTACGCTATTAACTATTAACGTACCTGTCTCTTCCGAACGAATGAGTACTGCGTCTCACTCTCGCCTACCATCGACACTCCAAAGTCT
+
55;;7<BB?CBCCBBBCDFDCBBDC@CCG@CCBCAB?B8;;BBBCC@CC?C@DCC>>>>>0>>CCBABCDDCCC<@B99999*9B4;4<;;.<CD?CCCCCCDCC?B@CC@AAA?ACCCDBBDAAABCCCCC@CDCC@CBBADBA@?C>AAB@CBCCCBBB?CCABBB>BB@BCC=?>>>>7?BB?BCDDC2BB?BBBBBBCCC<><?@@=4:4:AB@@=@B:;:CC@B?BE@CCB?AAACBBCCBBBBBCC@@@C@@@@=@BB?BDBBBAACCCACF>B@@@
@ATNG8:04745:05092
GATCGCACACATAGATACAGTACTCATTCGTTTCGGAAGAGACAGGTACGTTAATAGTTAATAGCGTACTTCTTTTTCTTGCTTTCGTGGTATTCTTGCTAGTTACACTAGCCATCCTTACTGCGCTTCGATTGTGTGCGTACTGCTGCAATATTGTTAACGTGAGTCTTGTAAAACCTTCTTTTTACGTTTACTCTCGTGTTAAAAATCTGAATTCTTCTAGAGTTCCTGATCTTCTGGAGATATCATCAGCGAGCTACCATCGACACTCCAAAGGTCT
+
CBAABA@;CCCCCCCABBCCCCBCB;;:;DDC?BB>B=@@ABBBB@DABAB?B>AACC@C?BBBB@BABC@BBB=B1?>6?833(387718864>@900/>::7:@A><==>:>>@=B=???@@@@@<@@@@;?AAAA<==@@?;>>==B<@??<@A=A=A@>>>;;;=5::;;;/;=C8;;DDE/::333-------67898<BAA.78337(.(..(.557;=<=A;AB@;56-//<699;;?>A@@CAABBAA>>>?:=:7676//-2029),(---
@ATNG8:04748:04498
GATGGTAGCATCATGCATATCTCTCCAGAAGATCAGGAACTCTAGAAGAATTCAGATTTTAACACGAGAGTAAACGTAAAAAGAAGGTTTACAAGACTCACGTTAACAATATTGCAGCAGTACGCACACAATCGAAGCGCAGTAAGGATGGCTAGTGTAACTAGCAAGAATACCACGAAAAGCAAGAAAAAGAAGTACGCTATTAACTATTAACGTACCTGTCCCTTCCGAAACGAATGAGTACCTCTCAGACGCTCGTCCTACCATACGACACTCCAAAGTCT
+
955=8=;;;>655556<;;;>>?==:=@@=AAD::57:5::=CAAA=::34-39:3799*31777;<AAA@AC9;;@>>==0>B?B=BB=BBB?BB:;;B@BB=A?AB?AAA?;<;;:BBBBCCDCBAAC>A@@A=@@@AA;::;A;>:924;<<@<<B?B???BB@BB?B@?8<=8777(777/77778'7A<BCBBBBB>?;>?>6896;5;>AA@<@@@@@0;5;9@@@8@@@=ABBBBB@>@?BBDBABBBB???@=@73-2,,,,,,,,875B<5<<54
@ATNG8:04752:04510
GATGGTAGCTCGCTGATGATATCTCCAGAAGATCAGGAACTCTAGAAGAATTCAGATTTTTAACACGAGAGTAAACGTAAAAAGAAGGTTTTACAAGACTCACGTTAACAATATTGCAGCAGTACGCACACAATCGAAGCGCAGTAAGGATGGCTAGTGTAACTAGCAAGAATACCACGAAAAGCAAGAAAAAGAAGTACGCTATTAACTATTAACGTACCTGTCTCTTCCGAAACGAATGAGTACTGTATCTATGTGTCGTGCTACCATCGACACTCCAAAGTCT
+
55<<9=CBBC>??BBBCDHECCCDF9:;B>ABBCAB@B@BA@AEAA>@@=?<@@@9:999'96<=@BA@CA@@B598@;>>D1?@;>3@@@7@CD?CCBCAA@;;6:<AA?CCC?BBCBCBBBCCHCC;;;C?AB@@7;;A=>@00-0;><@<@BBBBCCC@CBB9::=::38;=8<>8777(777/77777'8><AA@ACBBB><A:=;BF<?<??B@@=@BACCCC?B?BCC>BBB?999BBBBBBB???BC>>>BBBBBBBBB><>>?C>>>>==<?>6@000
@ATNG8:04755:04491
GATGGTAGACACGTGTGCTCTCTCGTACTCATTCGTTTCGGAAGAGACAGGTACGTTAATAGTTAATAGCGTACTTCTTTTCTTGCTTTCGTGGTATTCTTGCTAGTTACACTAGCCATCCTTACTGCGCTTCGATTGTGTGCGTACTGCTGCAATATTGTTAACGTGAGTCTTGTAAAACCTTCTTTTTACGTTTACTCTCGTGTTAAAAATCTGAATTCTTCTAGAGTTCCTGATCTTCTGGACGCGCGCAACTTGACACTACCATCGACACTCCAAAGTCT
+
55;;7<?@@@@@@;=969?@>>D@<9555<55.6<@B;9:49=:;9A@;;4:@?>A=A;@?BC@B@BB??@?@8953333&33188==5<CA?=?BB>BB9:9?C@A>ACC@A@9958@@<@<A@@@A;;;:>===188???AA@A>==A;9886;;?<AA183866:///89488<<<1<<A5;;===*<=///*/<:///99:><ADDD/?=::8=@<@A:?==>>>><@<@@B@@@7;;>;?A@?=67//+/7139,----64998;A???77277.7<;9
@ATNG8:04757:04497
GATGGTAGCGCGACGAGCGTAGACCCAGAAGATCAGGAACTCTAGAAGAATTCAGATTTTAACACGAAGAGTAAACGTAAAAAGAAGGTTTACAAGACTCACGTTAACAATATTGCAGCAGTACGCACACAATCGAAGCGCAGTAAGGATGGCTAGTGTAACTAGCCAAGAATACCACGAAAGCAAGAAAAAGAAGTACGCTATTAACTATTAACGTACCTGTCTCTTCCGAAACGAATGAGTACGATGAGATCTCGTGTGCTACCATCGACACTCCAAAGTCT
+
5;BA7=D;96==;@;>>?;;;A:;;)5995:::<00)/279:;;;A:==>B=A?@??==3@;>==00*0;>;<<36744444$4;59299,599.559999;;939744.9>=299?@@?<<@A@>>699?;=99:=??@@>>8910:>00+0>000?<?9;89//)/166488827888818::6:=<;<+?@=@@?@B=88A9>152::2:555999.4:::::;8<7;;=79::7477CBBBBBCBBCBBBBBB;;<????A<?==<??=;;;<@A:BBCB
@ATNG8:04759:04502
GATGGTAGCGCATATCAGCGCAGCCCAGAAGATCAGGAACTCTAGAAGAATTCAGATTTTTTAACACGAGAGTAAACGTAAAAAGAAGGTTTTTTACAAGACTCACGTTTAACAATATTGCAGCAGTACGCACACAATCGAAGCGCAGTAAGGATGGCTAGTGTAACTAGCAAGAATACCACGAAAGCAAGAAAAAAGAAGTACGCTATTAACTATTAACGTACCTGTCTCTTCCGAAACGAATGAGTACGATGAGAGAGCTCTCTCTACCATCGACACTCCAAAGTCT
+
BCBC@BBBA@@BCCBBABDBBB;;;4;@C?;;;CCE@D@BBCCMDE@AA>A?BBCCDCCCD*D@A@A;;<CCCBC<BBAAAAA09;5;2;;;;;$;<@?>@CBBB@;;;0;>AA?BBB?BBBBCCCCCCCCBBBBA=@BAA<A@D@@@@@<@?C<;9<CBBBFBB@BBCBCD@CC?CBB=@@??<7>==:9:9:99%9?<<?>?BBCCC?B?BBBC<>;>AB;;9;C@@@;;8<?DBD>DCB?BCBBBBBBBBBAAABBBB??>>>>>@@=@AAAAA>A>?;A@;A???
@ATNG8:04759:04528
GATGGTAGGCGAGAGTGAGACGCAGTACTCATTCGTTTCGGAAGAGACAGGTACGTTAATAGTTAATAGCGTACTTCTTTTTTCTTGCTTCGTGGTATTCTTGCTAGTTACACTAGCCATCCTTACTGCGCTTCGATTGTGTGCGTACTTCTGCAATATTGTTAACGTGAGTCTTGTAAAACCTTCTTTTTTACGTTTACTCTCGTGTTTAAAAATCTGAATTCTCTAGAGTTCCTGATCTTCTGGTGGCTACATCTCCTACATCGACACTCCAAAGTCT
+
BACC?CBF?BBBBBCCBDBBBCDDDCBCCHA@<@99:6;B>B?CBBBBDD@CCCBA?B?BBAA>@@DBBBA@AAA?879898%0;:;00,/;;A9A??:=@3::@?AA@BBBCCBBA>CCA;?;@@AA===>:>==?598>>?@?AABA<A;;:=9<=>;::7:;A<=>>>@>>:>====2=;A<@?DCCD)@@;<<2;:9///;;/88(8==<.9>AAA;A7=;>>>;<//+/17=====,---,-=4=>>>@@@@@=AA>>>?@>>=?@?=AA:A==>
@ATNG8:04763:04527
GATGGTAGTGTCAGTGCGCGTCGTCCAGAAGATCAGGAACTCTAGAAGAATTCAGATTTTTAACACGAGAGTAAACGTAAAAAGAAGGTTTTACAAGACTCACGTTAACAATATTGCAGCAGTACGCACACAATCGAAGCGCAGTAAGGATGGCTAGTGTAACTAGCAAGAATACCACGAAAAGCAAGAAAAAAAGAAGTACGCTATTAACTATTAACGTACCTGTCTCTTCCGAAACGAATGAGTACTATAGACTATCTGAGACTACCATCGACACTCCAAAAGTCT
+
<<<>?B>>CBBB;96<@@<<99;9;69B@=AAAA;;5;;AAABBAB>AA?A?;;:CCDDD3B?BAABBBCFBBB<A@AAAAA0A@>A?CCC<CGK@CCGCDA@;;8;=AB?C;<7;BAACBBBBBBBACBAA>@@@@=A@ECC@A?=@?BCB?CCCBBBBBABBBBCB?B@=@@@+000000+0;=90000000#.:6-.--8:?;=<9:99>>;D<=;@CG@C@A@BAA?@;999.:==<:999::ABCCBBA9::AADDA@;::0/)////9773881;>>0>>73
@ATNG8:04765:04521
GATGGTAGCTATACGTATATCTATGTACTCATTCGTTTCGGAAGAGACAGGTACGTTAATAGTTAATAGCGTACTTCTTTTTCTTGCTTTCGTGGTATTCTTGCTAGTTACACTAGCCATCCTTACTTCGCTTCGATTGTGTGCGTACTGCTGCAATATTGTTAACGTGAGTCTTGTAAAACCTTCTTTTTACGTTTACTCTCGTGTTAAAAATCTGAATTCTTCTAGAGTTCCTGATCTTCTGGAGATACACATGATACTCTACCATCGACACTCCAAAGTCT
+
69>D;DAABBCBBBBCCCDCCCCCCCCCCDCC@CDGD>CC@D@CCCC@@B?BCCBB?B?BDCC?B@CCCCCDA=B=BCCDD3BB@BBBB>BCBB?BBB>BB<==>CBB<??BBBBAA<AAA?C;<<::@@@A;AA>>;>>@<<<@ABAAAAA@@@<@>>:=?697;A@@@@??D=AA=AA;A<B=???@?/==:;;3;;;;AA><=C5;;;;+8>>==7=<AA<C@AA@>>:>=AAAA@?<=;=<@???@@>?@>>>>????A=<8<>>CC<;:@@:@C9>>;;
@ATNG8:04768:04515
GATGGTAGCGCACACATAGATACAGTACTTTCGTTTCGGAAGAGACAGGTACGTTTAATAGTTAATAGCGTACTTCTTTTTCTTGCTTTCGTGGTATTCTTGTAGTTACACTAGCCATCCTTACTGCGCTTCGATTGTGTGCGTACTGCTGCAATATTGTTAACGTGAGTCTTGTAAAACCTTCTTTTTACGTTTACTCTCGTGTTAAAAATCTGAATTCTTCTAGAGTTCCTGATCTTCTGAGAATACACATGATACTCTACCATACGACACTCCAAAGTCT
+
??::8>;;?@@A@@@CCCCCCCBB>>>===6<=<<3;:5;7;>>CBBB?A@A9:9)5.55=>9>:?==BBA@@C@BCFFD5CC>@@BB=ABBD@DDC?BDDDCC@@>@A@AC??>>AAA;><<=>99373.399:7;>==8>:A?=A?;;;;B:>>B8=<1807789;<<97155555&2384:;>>>/>ABBE589?>;;;===;@@@@.>;<885;-//4998878906*//79<=99:7@7747=88///557566<;;<6965577779AA<AA9>@A7
@ATNG8:04778:04496
GATGGTAGCGCATATCAGCGCAGCCCAGAAGATCAGGAACTCTAGAAGAATTCAGTTTTTTAACACGAGAGTAAACGTAAAAGAAGGTTTTACAAGACTCACGTTAACAATATTGCAGCAGTACGCACACAATCGAAGCGCAGTAAGGATGGCTAGTGTAACTAGCAAGAATACCACGAAAGCAAGAAAAAAGAAGTACGCTATTAACTATTAACGTACCTGTCTCTTCCGAAACGAATGAGTACTATGAGAGAGCTCTCTCTACCATCGACACTCCAAAGTCT
+
ACCC@EB>;;;;555<<<<=@===@666@<>><977)/)/:;;:>>4557<7::;CEEDD(B>AAB@@BAA;;:,993333&3928.444&4:;39;654>>56269==9>=@8=@@@@@@@@A@@?@BBB@CFBC@BBCDCB;;7:?BB@?B999B@@@@CCBBBB?CB=@@?<><899/7<>9====?=&<>:7777@@B@B?B=@?@A=@?A?B::6:@@@BBB@E@@AD?CAC>BAAABAABD?@?ACCABBBAAABA?9:4:A>;;;>@@@=CD>BBC?
@ATNG8:04784:04486
GATTAGTATAGAGCTCTACATAGTACTCATTCGTTTCGGAAGAGACAGGTACGTTAATAGTTAATAGCGTACTTCTTTTTCTTGCTTTCGTGGTATTCTTGCTAGTTACACTAGCCATCCTTACTGCGCTTCGATTGTGTGCGTACTGCTGCAATATTGTTAACGTGAGTCTTGTAAAACCTTCTTTTTTACGTTTACTCTCGTGTTAAAAATCTGAATTCTTCTAGAGTTCCTGATCTTCTGGGTGCGCTACAGTCTCTCTACCATCGACACTCCATAGTCT
+
;5509<AAABBBBAACBCCCCCCCCCFDBB@BCBB=BB?B?ABBBCCC@CDCCB?B?BBBE?B?BCCBBB===6A====+==6CCCC<CB??>ADD>BB7:9ABAA>BBBBCB=<8>>A;@<?????AAC=@@8857AAB;;;BA===AAA@@<===:==5;5;?@A@@AAD577979,76;6668888%/8666.6-----4576+2222$28988494996:@@A?AA3535=:9//,/8;=46:;B==<>>::;@>>>@::17677=:::;>;>A???=7
@ATNG8:04785:04493
GATGGTAGAGAGAGCTCTCTCATCGTACTCATTCGTTTCGGAAGAGACAGGTACGTTAATAGTTAATAGCGTACTTCTTTTTCTTGCTTTCGTGGTATTCTTGCTAGTTACACTAGCCATCCTTACTGCGCTTCGATTGTGTGCGTACTGCTGCAATATTGTTAACGTGAGTCTTGTAAAACCTTCTTTTACGTTTACTCTCGTGTTAAAAAATCTGAATTCTTCTAGAGTTCCTGATCTTCTGGGTCTACGCTCGTCGCGCTACCATCGACACTCCAAAGTCT
+
CCBB?BBBBCCCCCC9;;HCCCDCCBBBCCAA=AAAB>BC?B?BCCEDBB?BCCBB?B?BCCC?B?BBBAABBBB>?@?>@1@=<=77829?=?=@@@<?@;>=ABBB@BBBBBBBB@B??<A<AAA>>???;?B??;>>@B???>?AAAAA?>=8==<7<A496:@@A@@@AA=@????3?<?<AA?A5AA@@@7>@@>>>A>:9166666%6///=9=9AA<ABBB>>>=A=AAA@>>:>?A@:@AAAAA===><<=>C===A<@>@A???>>><;;49;;/
@ATNG8:04748:04541
GATGGTAGAGTATCATGTGTATCTCCAGAAGATCAGTAACTCTAGAAGAATTCAGATTTTTTTAACACGAGAGTAAACGTAAAAAGAAGGTTTTTACAAGACTCACGTTAACAATATTGCAGCAGTACGCACACAATCGAAGCGCAGTAAGGATGGCTAGTGTAACTAGCAAGAATACCACGAAAGCAAGAAAAAAGAAGTACGCTATTAACTATTAACGTACCTGTCTCTTCCGAAACGAATGAGTACTACTCTCAGAGACACACTACCATCGACACTCCAAAGTCT
+
>>CCAC?A@ACCCGCCDDCCBBBBC?CCC?CABBBBBB?BBB@@::6;B=A=@CA;;;;;;;":7@;=BCBCCBBB=BB@AAAA0BB>B4;<<;.:CC@DCCCBBC998;?BB@CBD?ACCCBAABBCCDBCCBC@CCBB?ABCBCC@?696:@@<@CCCCCCC?CCDDCB>@A<???<??887):?>;:9:9::%:>;<979??>00,/,/>>?:83;ACAA=ACCBBCC@C?BCD>C;;;;CDDCACDBCBAAACCAA?BBBB?@@D@BBBBBB@@AA476,;AAB
@ATNG8:04750:04539
GATTAGTATAGAGCTCTACATAGTACTCATTCGTTTCGGAAGAGACAGGTACGTTAATAGTTAATAGCGTACTTCTTTTTTTCTTGCTTCGTGGTATTCTTGCTAGTTACACTAGCCATCCTTACTGCGCTTCGATTGTGTGCGTACTGCTGCAATATTTGTTAACGTGAGTCTTGTAAAACCTTCTTTTTACGTTTACTCTCGTGTTAAAAATCTGAATTCTTTCTAGAGTTTCCTGATCTTCTGGGCAGACTCTCACACGCCTACCATCGACACTCCAAAGTCT
+
BBB@CCABBCCCCC@BBCDBBBCCBBBDBB@BCCC>CC?C?CBBCCBB?BDCCC<@>ABAA?B@BGCBBBC9/)/666666#//)/<<9=BBB>@AA<@?588ABBB?CCCAAABA:>>?7;7;????><<8<AA@;@>>A===?A@@@::8=;9:///)//)/7=;@?B@@@C<AAAAA5A>D<?????/<;=;<0;/////;=<<18888(6=>@A<@;888-8::>;///)/)//99//+/6;:4;5::::==>@A@@??<ACB<@;;:???A<<:<C9A<>>
@ATNG8:04751:04575
GATGGTAGTGTGTCTCTGAGAGTAGTACTCATTCGTTTCGGAAGAGACAGGTACGTTAATAGTTAATAGCGTACTTCTTTTTTTCTTGCTTTCGTGGTATTCTTGCTAGTTACACTAGCCATCCTTACTGCGCTTCGATTGTGTGCGTACTGCTGCAATATTGTTAACGTGAGTCTTGTAAAACCTTCTTTTTTTACGTTTACTCTCGTGTTAAAAATCTGAATTCTTCTAGAGTTCCTGATCTTCTGGATACACTCATGTCACCTACCATCGACACTCCAAAGTCT
+
>>BD@BBBCCDCCCBBBAACCCCCCCCDAB996:?@@<ADAD@CABBCCC?CCDCC@C@CCHD@C@CBBBBBBCC>;;:::;;#;B>@CCC?DCAB>BA@<@B;BABCDD@CCCDDDCC?BCD@C@CBCBCCCC@CCBB?BCCCCDDCBBBCCCBBA?B??>@D@D@B@?@BBBAB<A@BDB:B@B>;;;;;;;#;CBAB>BBBGGCCCCB@CEEE5CDCBB7;7;C?CCCCCBB?B@DBCBBC>AAE@BCBCCCCCCCCCBBB?BAB?A@@@BBBCBB?CC>C:::
@ATNG8:04756:04553
GATGGTAGCTATACGTATATCTATGTACTCATTCGTTTCGGAAGAGACAGGTACGTTAATAGTTAATAGCGTACTTCTTTTTTCTTGTTTTCGTGGTATTCTTGCTAGTTACACTAGCCATCCTTACTGCGCTTCGATTGTGTGCGTACTGCTGCAGTATTGTTAACGTGAGTCTTGTAAAACCTTCTTTTTACGTTTACTCTCGTAGTTAAAAAATCTGAATTCTTCTAGAGTTCCTGATCTTCTGGCTCTCGTAGACAGATACTCCATCGACACTCCAAAGTCT
+
ABBB?ABA@@A;CCCFCCCCDDCCCB;;;B;;5<;;;0;;294=>9><;;7;DB@@<A2;944.47<<<=BBB<A7988888#3353333&333849660//(//666959==8:5:7*//7).).77988@A;A?>?37;;>@BA@@@@@=;;58585:3;;/816::599:::6:77;;2<9=79:;;:(88776(22227897779079988$82275.516705...335062822266/522,25566687./.88787752,227778955549A7>=;;
@ATNG8:04758:04562
GATGGTAGAGTATCATGTGTATCTCCAGAAGATCAGGAACTCTAGAAGAATTCAGATTTTTTAACACGAGAGTAAACGTAAAAAAGAAGGTTTTTACAAGACTCACGTTAACAATATTGCAGCAGTACGCACACAATCGAAGCGCAGTAAGGATGGCTAGTGTAACTAGCAAGAATACCACGAAAGCAAGAAAAAGAAGTACGCTATTTAACTATTAACGTACCTGTCTCTTCCGAAACGAATGAGTACGTGTGACGTACGTGAGCTACCATCGACACTCCAAAGTCT
+
:>::<@<DDDC;;6??<;ABAAABB>C;;4::5;;;7<455>??=@<@A;@<?BBBDDCDD)@=@@;;9955999095555555#5<7<45555$5C>8=A@@BBCCD@C@AA?A?@;?B?@@CBBBBBC;;;CC@CBBB@BCCCCC@@;A;A;;7;EDCB@@A@BCEDBA>BC?A??=?@@AA<ABB>?????1?B?CAAAAA@:99+939A@>;><??BAA;@BAAACC@C?BBB<A@@=@A@@=?@::898:>@AABFDDD@??:0+0000=:;:?>8?@:@@@@
@ATNG8:04761:04564
GATGGTAGCACACGAGATCTCATCGTACTCATTCGTTTCGGAAGAGACAGGTACGTTAATAGTTAATAGCGTACTTCTTTTTCTTGCTTTCGTGGTATTCTTGCTAGTTACACTAGCCATCCTTACTGCGCTTCGATTGTGTGCGTACTGCTGCAATATTGTTAACGTGAGTCTTGTAAAACCTTCTTTTTACGTTTACTCTCGTGTTAAAAATCTGAATTCTTCTAGAGTTCCTGATCTTCTGGTGTCGTCTATCATGTACTACCATCGACACTCCAAAGTCT
+
?@BC@DCBBBABBCDDCCCCCCDCCCCDDB999:BBB>CFAGACBBCDDD@DDBAA?A@CBBB?D?BABBBBBBB?ACCDC3AA=@BBB=BC@?=?BA<@B>A@ADBB?ABCCBBAA>CAA>B>BB=BB>=><A>>=;AAAA>>>@ADBAA?><=97998=>8>;>BAAAA@>>:?@DDD;D:=:>ADDD/A@=@A:A667=@A>??;>>>>/>AAAA=B<??;?AAAB?@:>=AAAA==:>?A<@@A???>=@AAD=>==@>>@:?=@A??A<<<;CC988::
@ATNG8:04764:04558
GATGGTAGGCGAGAGTGAGACGCAGTACTCATTCGTTTCGGAAGAGACAGGTACGTTAATAGTTAATAGCGTACTTCTTTTTCTTGCTTTCGTGGTATTCTTGCTAGTTACACTAGCCATCCTTACTGCGCTTCGATTGTGTGCGTACTGCTGCAATATTGTTAACGTGAGTCTTGTAAAACCTTCTTTTTACGTTTACTCTCGTGTTAAAAATCTGAATTCTTCTAGAGTTCCTGATCTTCTGGATATGAGTGACTCGTGCTACCATCGACACTCCAAAGTCT
+
DEDD=AAA?CCCCCCDDDCABBDCCCCDEDBB>AAAA<BC@D@BBACCCC?CCCCC?C?ABAC@D@AACCCBDAB;BDAAA1BB@BBAB<AB@@>@BC@CB<@@ACCC?BBBBBBBB>B>?;A;???>>>AA<A@@@9>>>>A??ACD>>?>><?:???<?A<A=C<9<A@@@A<AAAAA5A<A9::::8):>==>7?==>>>AA?>:=ACD/A>=>D<A;??<@@@@>>>=A<A@@@886:@@<@ADAA<<;<AA??@>>@?>>;>@>@AAAA<<:=C7@@>>
@ATNG8:04783:04545
GATGGTAGCAGACGTGACAGAGCGCCAGAAGATCAGGAACTCTAGAAGAATTCAGATTTTTAACACGAGAGTAAACGTAAAAAGAAGGTTTTACAAGACTCACGTTAACAATATTGCAGCAGTACGCACACAATCGAAGCGCAGTAAGGATGGCTAGTGTAACTAGCAAGAATACCACGAAAGCAAGAAAAAAGAAGTACGCTATTAACTATTAACGTACCTGTCTCTTCCGAAACGAATGAGTACTGCGTCTCACTCTCGCCTACCATCGACACTCCAAAGTCT
+
@;;B9BBBBBDCCCBBBBBCCCCDD@BBD?BBBC@@??@BBDBBCC?BB?B?BCBBBCCC3B?BBBBBBBCBBB=BB<;;;;*;A=@5;;;*;BB>CBCCB@C;:8;?BB@DBB?BCDDCBDCCCCCCCCBC@CDBB@BCAAA@@?=@@BBB@CDCCCBBB?BCCDBB???;???9==999,7;;89999::%:?<?:8:DBBAA7;7:?AA1838?BBB@CB@@@@?;?=AAF>CCC>AABACCCBBEB;;;B;;:CAAAB?BCB?BCCDDC:9:B@CC?D???
@ATNG8:04791:04553
GATGGTAGCGCACACATAGATACAGTACTCATTCGTTTCGGAAGAGACAGGTACGTTAATAGTTAATAGCGTACTTCTTTTTCTTGCTTTCGTGGTATTCTTGCTAGTTACACTAGCCATCCTTACTGCGCTTCGATTGTGTGCGTACTGCTGCAATATTGTTAACGTGAGTCTTGTAAAACCTTCTTTTTACGTTTACTCTCGTGTTAAAAATCTTAATTCTTCTAGAGTTCCTGATCTTCTGGACAGAGTGTGCAGATACTACCATCGACACTCCAAAGTCT
+
55<<9>BBBBBCCDC@@CEDDCDDCCBBBC@@?@BBD=BB>B>BBBCECC?CCCCB@C@CCBB>A?ACCBBDCCD=:::::*:A?BCDF?ECDC@BBB@CE@BBBCCD@EBCCDDBC?BDD@D@BCCCCCBB@CCCC?CCCCCCCCBBBCCBBBB?CDB?BC?C?CCCCCBBBC?CCCCC9C?C?99999'9?AAB>BBCCDDCBCC4;;;;*;BB=B@D@BB@BBCCBAA@C?BBBCCC@BBB?BCCCCCCCDCCBCCCCCBBA<AA@AACCA@A?BA<BB::
@ATNG8:04791:04563
GATGTAGAGAGACTGTAGCGCACCCAGAAGATCAGGAACTCTAGAAGAATTCAGATTTTTAACACGAGAGTAAACGTAAAAAGAAGGTTTTACAAGACTCACGTTAACAATATTGCAGCAGTACGCACACAATCGAAGCGCAGTAAGGATGGCTAGTGTAACTAGCAAGAATACCACGAAAGCAAGAAAAAGAAGTACGCTATTAACTATTAACGTACCTGTCTCTTCCGAAACGAATGAGTACTGCGTCTCACTCTCGCCTACCATCGACACTCCAAAGTCT
+
CCDBBBBBCCCBBBCCCCCCCBCC=BDD?DCCCAA>A?BBDCCCC?AC?C?BAABBCCC3B>AACCCBBBBCC>BBCCCCF5A@=@>BBB<BCCACBBBBBDDD?B?BD@BBB?CCCCCCCCDEDCCCC@@<?C??<AA@?CC@?=@AEBB?BCCDDDBA?BCCBBB>BB>AAA<>>>?>8?@>;<?>>>1?B?B:99CCB@@:;:=@??:=:>ACCC@CCBBA::4:;?AA9A@?=@BBECCCBBBBCCABBBBCBBCC?BCC?CBBCCCCBBB?BC>B99:
@ATNG8:04794:04548
GATGGTAGCGCATATCAGCGCAGCCCAGAAGATCAGGAACTCTAGAAGAATTCAGATTTTTAACACGAGAGTAAACGTAAAAAGAAGGTTTTACAAGACTCACGTTAACAATATTGCAGCAGTACGCACACAATCGAAGCGCAGTAAGGATGGCTAGTGTAACTAGCAAGAATACCACGAAAGCAAGAAAAAAGAAGTACGCTATTAACTATTAACGTACCTGTCTCTTCCGAAACGAATGAGTACGATGAGAGAGCTCTCTCTACCATCGACACTCCAAAGTCT
+
<8<?8?0//<<B@AA>@AB:;6<DD496A=AB@=BBAC@BBBBBBB?BC?B=?=B;;;;;*9;>@CCCB@@@??8?@ACCDD5CB@C@BII:BCFAB;=;DCC;;:;@BB@BCEA@A@CDDCCBCCDAAACCBCFCC;;;BBBABB>B?BCA?AHBBBDDC@BBBCCC?CB?:99;??988-9=<8999999%9=;=979BBBBC?B?ABBC?C?CDBAB@BAAABELAA?ABB5<00+00//:8;8=7333::>:=<A@@@?>?>079888=<><;5??8;0//
@ATNG8:04753:04603
GATGGTAGACACGTGTGCTCTCTCGTACTCATTCGTTTTCGGAAGAGACAGGTACGTTAATAGTTAATAGCGTACTTCTTTTTTCTTGCTTCGTGGTATTCTTGCTAGTTACACTAGCCATCCTTACTGCGCTTCGATTTGTGTGCGTACTGCTGCAATATTTGTTAACGTGAGTCTTGTAAAACCTTCTTTTTTACGTTTACTCTCGTGTTTAAAAAATCTGAATTCTCTAGAGTTCCTTGATCTTCTGGGATGTGTGCGCAGTGCCTACCATCGACACTCCATAGTCT
+
55>>:>CCBBBBBCBBABBCDCCDDCCCCGA?9A;;9;.;C>C@CCCCCCC?CCCCC=B?BBBB>B>BBCBBBB9/0/:;;;;&/0*000(/C@=:@00*/=*00=?:@<?CCCA@@@>@@@9>9>>>AAA;;4;;666-6<<?>>>@@AAA@????9=666-8=9>=B??>ABCBA;???BC5B<@:876666%8=666067;///=<9?@8?DCCD'>88:;4;;::8AAAA>>;>=B=BD@::6---;4;---=;:>??B>>>B=?>=:=???@@@AAA<AA?A:::
@ATNG8:04756:04603
GATGGTAGAGTACAGTGTAGTAGACCAGAAGATCAGGAACTCTAGAAGAATTCAGATTTTTTAACACGAGAGTAAACGTAAAAAGAAGGTTTTTACAAGACTCACGTTAACAATATTGCAGCAGTACGCACACAATCGAAGCGCAGTAAGGATGGCTAGTGTAACTAGCAAGAATACCACGAAAAGCAAGAAAAAGAAGTACGCTATTAACTATTAACGTACCTGTCTCTTCCGAAACGAATGAGTACACATCGTCGTGTCGTGCTACCATCGACACTCCAAAGTCT
+
CCCC=ABBCCCCCABBDDDCCCCB@?ACF@CB@@9:6;>ABBCCCC?BB?C?@@@ACCCCC)G?BBA??@DBBCC?C:;;BBB3BB?B?BBBC5CBB@BCCBCBC;;6;<@A=ACC?A@CDCDCCCCCDCCCBB?CCCC>A@A@A@>=9@=@AA?ACBCBBCD@CBBBAA=AA=???9=>:999+9==8<<<<<.<A?B9:9AACCH3837==<1817CCBC@BDBBABB@C@BBB>BAA>:9:BBCBBBB@AA???BB???BABBBA>ABBBBBBAAA4:9,::::
@ATNG8:04757:04602
GATGGTAGTATAGAGCTCTACATAGTACTCATTCGTTTCGGAAGAGACAGGTACGTTAATAGTTAATAGCGTACTTCTTTTTCTTGCTTTTCGTGGTATTCTTGCTAGTTACACTAGCCATCCTTACTGCGCTTCGATTGTGTGCGTACTGCTGCAATATTGTTAACGTGAGTCTTGTAAAACCTTTCTTTTTACGTTTACTCTCGTGTTTAAAAATCTGAATTCTTACTAGAGTTCCTGATCTTCTGGGCTGCGCTGATATGCGCTACCATCGACACTCCAAAGTCT
+
::;>666CCB>>?>D@B===?CBBBB;9/@00,0>>@<@A<@0995;<;<9=<=;A>@?BAAC9B<:?BBBA@AA<ABABA2@@39:999+3>>D<??B<??>AABAAB>A???B;:;<@@@;@=?==;;;AB<@?@A:=>?887@:::A@@>>>A;8886<=08159<9<9555588AAA.=.68,7;=AA/;=9:9*////898:525'/777'5//-6060--+--6999;=;A499=@>B=666<6:///;;;=>;;;@@@A@AA=;;;@@=====4:;1:==>
@ATNG8:04757:04619
GATGGTAGCTCTGCTCTGACTCTCGTACTCATTCGTTTCGGAAGAGACAGGTACGTTAATAGTTAATAGCGTACTTCTTTTTTTCTTGCTTTCGTGGTATTCTTGCTAGTTACACTAGCCATCCTTACTGCGCTTCGATTGTGTGCGTACCGCTGCAATATTGTTAACGTGAGTCTTGTAAAACCTTCTTTTTTTACGTTTTACTCTCGTGTTAAAAATCTGAATTCTTCTAGAGTTTCCTGATCTTCTGGATACACTCATGTGCACCTACCATCGACACTCCAAAGTCT
+
@@AD@CCCBBBBBBCDDD@AACCCCCCDCC???@CCC>CC?C@DCBBBCC@CCCCC@C?BCCC?C@CCCCCCCA@;;;::9::#:;4:;;;0;A?@:B9:5:B8;;BCBCACGCCCCBC?BBB?C@CCCBCCCC@CCCC@CCCBBBBBCC@BBBBBC@CCC?::9:?BCCCCCCCD?CBCDD<D@C=;;;;;;;#;AAAAB9BBCBCDCCBBABBBC5C@ABD7;7;B>AADBB;;;0;>@BCBCE@BBDAEKCCCCCDBBBBBCCB?CBB@CBBCBB@AAB@BC>C:::
@ATNG8:04767:04600
GATGGTAGCTCACGTACGTCACACGTACTCATTCGTTTCGGAAGAGACAGGTACGTTAATAGTTAATAGCGTACTTCTTTTTCTTGCTTTCGTGGTATTCTTGCTATTTACACTAGCCATCCTTACTGCGCTTCGATTGTGTGCGTACTGCTGCAATATTGTTAACGTGAGTCTTGTAAAACCTTCTTTTTACGTTTACTCTCGTGTTAAAAATCTGAATTCTTCTAGAGTTCCTGTATCTTCTGGTAGAGCTTGCATATATCTACCATCGACACTCCAAAGTCT
+
::<<?BBBBDB955=;;;@<?@@@@?999@9:2:?BB=CGAF?BBCCBBBACDGCD@D@BBBB?A??@@ACCCCG?@@??=.=@=BABB=@@AB@BBC@CB@@>>999+9=<>ABCC?BBB?B@CBABB?>>:::;=8==><==@=>>AAA@===5;:=7=>5;5;=====>>>7;;AAA6A<A;?>DDD/A;;;@385>=>>>>>A;ADDD/=;;:A8>;>@=@;;;B@9494----;67088A755.3...055338999999947777=:==>?;?@8===@
@ATNG8:04768:04584
GATGGTAGCTCACGTACGTCACACGTACTCATTCGTTTCGGAATGAGACAGGTACGTTAATAGTTAATAGCTTACTTCTTTTTCTTGCTTTCGTGGTATTCTTGCTAGTTACACTAGCCATCCTTACTGCGCTTCGATTGTGTGCGTACTGCTGCAATATTGTTAACGTGAGTCTTGTAAAACCTTCTTTTTACGTTTACTCTCGTGTTAAAAATCTGAATTCTTCTAGATTCCTGATCTTCTGGGATGTGTGCGCAGTGCCTACCATCGACACTCCAAAGTCT
+
55<>;>GLBB<@BABCAA@A@@CCEFBBBCAA=AAAC>BB:A-/00/<:>C?CCCCC@B?BA::9;@BBCDCACBB?BBBBB2@@<A???5>A;;5;:?9@B@BBCDAA=ABBBBBAC?ABA?B??????B@@=?BAB>AA???BAAAAAAA???>398<7<C@C?CCABABDBB>AADFF:B<;5;;===/>==>>-88?887>>7806686(5==<A:>:;;7;AB@@@<@=@C>>>@<;88816///66;:;;A;;;;=@@@<AAB@@@@@??<??9?>;;
@ATNG8:04768:04590
GATGGTAGAGTATCATGTGTATCTCCAGAAGATCAGGAACTCTAGAAGAATTCAGATTTTTAACACGAGAGTAAACGTAAAAAGAAGGTTTTACAAGACTCACGTTAACAATATTGCAGCAGTACGCACACAATCGAAGCGCAGTAAGGATGGCTAGTGTAACTAGCAAGAATACCACGAAAGCAAGAAAAAGAAGTACGCTATTAACTATTAACGTACCTGTCTCTTCCGAAACGAATGAGTACATAGATATACGTATAGCTACCATCGTCACTCCAAAGTCT
+
AAAC@DDDBBBBCCCCBBBG@BBBC?BAC?CCCC??=@@BBCCDDD@DD=B=BCCCCCCC5C?CCBBBDEFAA@<@B???@@0@C>C>BBC<BCD@DBBBCBE998:@DD@CCC@BBBBBBBCBCCCCCCCB@CCDD?BBBBCCA@>B@CCC?BCCCCCAA=ABABBB?BB>AAA=?>BBA8?=<888898(:?@C???CCBBB?B?BCBA<A<AACAB?BCCCCCC@C?BBD=ABB@DCAABABBAAAAABBBA@@@ABBBCBB?BBBBBBBBBC?BB<BB>>
@ATNG8:04771:04618
GATGGTAGGCACTGCGCACACATCCCAGAAGATCAGGAACTCTAGAAGAATTCAGATTTTTAACACGAGAGTAAACGTAAAAAGAAGGTTTTACAAGACTCACGTTAACAATATTGCAGCAGTACGCACACAATCGAAGCGCAGTAAGGATGGCTAGTGTAACTAGCAAGAATACCACGAAAGCAAGAAAAAGAAGTACGCTATTAACTATTAACGTACCTGTCTCTTCCGAAACGAATGAGTACTGTATCTATGTGTGCGCTACCATCGACACTCCAAAGTCT
+
66>>;?DB@CBBBBBBBBBCCCHCC=CCD@CCCCCC@C?BBCCBCB@DC@C?CCCCCDDC2C?CCCCCCACBCC>::;DDCC5DB?B=A@@7@CC@CBBBCCCCA>B@BC@BBB@BCCCCCBECCCCCCDCC?CBBB@BBBACCAA?D@D?@>@CDCDCBB?BBCCCC?BB?BBB@BBBBA=AA@<@AABB3BB@D>>>BBA=>4:4:???:>;>=AAA?ADECABA?C?CCC=CBB?BBBBBBCCCCDDDA@AABBBBBBBBAA<AA>@@AB>=>5;;1@??@
@ATNG8:04773:04580
GATGGTAGCTCTGCTCTGACTCTCGACTCATTCGTTTCGGAAGAGACAGGTACGTTAATAGTTAATAGCGTACTTCTTTTTCTTGCTTTCGTGGTATTCTTGCTAGTTACACTAGCCATCCTTACTGCGCTTCGATTGTGTGCGTACTGCTGCAATATTGTTAACGTGAGTCTTGTAAAACCTTCTTTTTACGTTTACTCTCGTGTTAAAAATCTGAATTCTTCTAGAGTTCCTGATCTTCTGGGCTGCGCTGATATGCGCTACCATCGACACTCCAAAGTCT
+
55;;7<=AA@;;666FCBBCBBBB;99A@@@>BBCC=AB@B@CCCCCGD@BBBCD@B@BBBB@D;<;CCCCDBB>BBBAB5BD?@9;:6:BAA7<<B?BD@;=;CDC?CBBBBCBB@BCDAGADCCCDCDCACCCC?CCCBBBDDCDCCBCCAA?CBB@BB@C@@@ACCBCDC9::BBB8BAE@CCIIG5CCAAA;CABACBBBAA=@BBC2BBBBB@B@CDABBBCBBB@B?BBABAB8;;BB;AA;;;CCCCDEJGIBAABD:;;ABCCDBBB?CD?D;;;
@ATNG8:04775:04603
GATGGTAGTGCGTGAGAGAGAGACCCTGAAGATCAGGAACTCTAGAAGAATTCAGATTTTTAACACGAGAGTAAACGTAAAAAGAAGGTTTTACAAGACTCACGTTAACAATATTGCAGCAGTACGCACACAATCGAAGCGCAGTAAGGATGGCTAGTGTAACTAGCAAGAATACCACGAAAGCAAGAAAAAGAAGTACGCTATTAACTATTAACGTACCTGTCTCTTCCGAAACGAATGAGTACACATCGTCGTGTCGTGCTACCATCGACACTCCAAAGTCT
+
@@BC?CBBBCCCA@ACEDDCCDCCG>CBB@BBCCCB?B?A@BCDCC@CC?C?AABCCCCC5D@CCABBDGHBBA=AB:9999*9A=B?CCC;CDDAECCICCC@@<@>AB@CBB@BBCCCBAACCCCCCCCC@CCCC@CCCBBBBB?B@DAA?ACCCCCCD@BBBCCC?CC?CBA599887-:=><=>???1=A?CAABBCCA@=A?A@BC>A>ABCCC@DCBB@@@?A?AGD>CCC@CCBBACCDB@@=><AAAA@@@BBCC@@=?AAA??????=A@<AB@A
@ATNG8:04780:04607
GATGGTAGATACTCGCTGATACACCCAGAAGATCAGGAACTCTAGAAGAATTCAGATTTTTAACACGAGAGTAAACGTAAAAAGAAGGTTTTACAAGACTCACGTTAACAATATTGCAGCAGTACGCACACAATCGAAGCGCAGTAAGGATGGCTAGTGTAACTAGCAAGAATACCACGAAAGCAAGAAAAAGAAGTACGCTATTAACTATTAACGTACCTGTCTCTTCCGAAACGAATGAGTACGAGAGAGCACACGTGTCTACCATCGACACTCCAAAGTCT
+
BBCD?CBCBCCDDABBDCCCCCABB=BCB@BBCBBB@B@BCC@@?C@CD@C@DAAAACCC2A=AAAAABCCCCC;AABCCBB5@@>@@CDC;CCC@BCBBBBDBB?B@CC@BBC@CCCABBBBDECBCBBBC?BBBC@CBBBBCBB@BACBC?BBCCCDBB?BCBBBA?CC@BAA<??CCC=B9979AAAB3BB@C?>>CCABA?A?@@AA8;8;ACBB@BCAAACB?B?BCG@CCB?AAABBDCCACCAAAABABBBCB@@@CC@C=88>>>A@@<AA9A>;;
@ATNG8:04782:04617
GATTAGTGCGTGAGAGAGAGACCAGAAGATCGGAACTCTAGAAGAATTCAGATTTTTAACACGAGAGTAAACGTAAAAAGAAGGTTTTACAAGACTCACGTTAACAATATTGCAGCAGTACGCACACAATCGAAGCGCAGTAAGGATGGCTAGTGTAACTAGCAAGAATACCACGAAAGCAAGAAAAAAGAAGTACGCTATTAACTATTAACGTACCTGTCTCTTCCGAAACGATGAGTACTATAGACTATCTGAGACTACCATCGACACTCCAAAGTCT
+
55:5::;C<99>>>;@:9::/0,//:27>CDC7;59;==>;B:BB@D@BBBBCCCC1:8:AA::9B>:9=187<9999'9989.449&9:949;;;ACB:;696??4>?@<<@@@ABBB@AACCB;;;=;;::69@AABBBA@C@CA@??DA?@?<@>A??8888AB=@A;6888==29994778999%9>;;?<A@??@?;><<B>=5>=;:@@@;@B@@AAF@F:;;A9@000<;:=>>ABABBDAAABBBBBBAAABB?A?>887??=B>CC=BBCB
@ATNG8:04784:04603
GATGGTAGAGAGACTGTAGCGCACCCAGAAGATCAGGAACTCTAGAAGAATTCAGATTTTTAACACGAGAGTAAACGTAAAAAGAAGGTTTTACAAGACTCACGTTAACAATATTGCAGCAGTACGCACACAATCGAAGCGCAGTAAGGATGGCTAGTGTAACTAGCAAGAATACCACGAAAGCAAGAAAAAGAAGTACGCTATTAACTATTAACGTACCTGTCTCTTCCGAAACGAATGAGTACCTCTCAGACGCTCGTCCTACCATCGACACTCCAAAGTCT
+
;;>>;CCCAABCAAACCCCCCBCBD>CCB@BCDBBB@C@CBBCBCD?BB>B>@@ABCBCB3B?BCCBBACBBBC=BBCCCCC3@@>B@CGM;CCC@CBBCBBBAB?B@CC@CBB?BBBBBCCCDDCCCCCCC@CCBB?BBBDBBBA>B?CBB?BBBBDCCC@BBBBBA?BD@>>>799AA@;A??8>@@AB2BCACA@@BDBB>7;:=>AA9>:=AC@@=@B@@@CB?B?BCC<A??=@BCBBBC@AAABBBCACCCCA?A;A?>9>?@@@@@???<>A9><88
@ATNG8:04788:04602
GATGGTAGCGCGACGAGCGTAGACCCAGAAGATCAGGAACTCTAGAAGAATTCAGATTTTTAACACGAGAGTAAACGTAAAAAGAAGGTTTTACAAGACTCACGTTAACAATATTGCAGCAGTACGCACACAATCGAAGCGCAGTAAGGATGGCTAGTGTAACTAGCAAGAATACCACGAAAGCAAGAAAAAGAAGTACGCTATTAACTATTAACGTACCTGTCTCTTCCGAAACGAATGAGTACGATGAGATCTCGTGTGCTACCATCGACACTCCAAAGTCT
+
@@BC?CCBBB@@ADCCBBBCCCCCC>CDD@DCCCA@=@?BBCBBBC?CC?C@???AACCC3B?BBBBBCBBBBA9?>;;;;;*;A=B5;;;6;BCADABBCCC@@?@ACC@CBB?BCCCDCCCCCCCCBBBC@DCCC?BBCADD??<@@FCC@BCCCCCCB?CBBCCC?BB?AAB@BBBBB<BAA>ADCCC3CD?CAAABC>?=687:@BE<?;?ABBA?AA@@?BB?B?CBD>CBB?BBBBBABAC@@@DDCBAB@B>>>@@@@<???@>==>>>8<;1@@??
@ATNG8:04792:04583
GATGTAGCGCATATCAGCGCAGCCCAGAAGATCATGAACTCTAGATGAATTCAGATTTTTAACACGAGAGTAAACGTAAAAAGAAGGTTTACAAGACTCACGTTAACAATATTGCAGCAGTACGCACACAATCGAAGCGCAGTAAGGATGGCTAGTGTAACTAGCAAGAATACCACGAAAGCAAGAAAAAGAAGTACGCTATTAACTATTAACGTACCTGTCTCTTCCGAAACGAATGAGTACGTGTGCGACGTGTCTCCTAATCGACACTCCAAAGTCT
+
0/7/////5=AB@@@@BCDCCCCE?DDD@GFFCCAAA=@@@BABBCCC@C?????@@@@,@<@A@@CC@@@BB=B;;;BBB0BB?@=@C499@:;?A??>D::4;<@A>@@@?BBBACCCCCDDCAAABB>BAAA?CCCCCCAA=A?B;;:;AA?B@@@?BBBC@A?BB?CBC::;CCG>BCB?@@@@@2@B?BBBBAAA??<?=@?=?3929?A;989<==@==:=;=AA9A;925?@;98A98883378888;;;;;6;<6;?A@@A@CC>DD>EB:9
@ATNG8:04795:04611
GATGGTAGGAGACACGTCGCACACGTACTCATTCGTTTCGGAAGAGACAGGTACGTTAATAGTTAATAGCGTACTTCTTTTTCTTGCTTTTCGTGGTATTCTTGCTAGTTACACTAGCCATCCTTACTGCGCTTCGATTGTGTGCGTACTGCTGCAATATTGTTAACGTGAGTCTTGTAAAACCTTCTTTTTACGTTTACTCTCGTGTTAAAAATCTGAATTCTTCTAGAGTTCCTGATCTTCTGGGCTGCGCTGATATGCGCTACCATCGACACTCCAAAGTCT
+
@9957<>C?BBCBBBBBCCCCBB;;;BBBBBB>CBBB=BE=B?A@CBB;;8;ACBB=@=@AA@=@594;99>A<<8BB=B=1>=1;7333&399:4:9949=8;?>?>>88888:BCC=;@><@<@>><977:5:>??<>>>AAA;;;>>;;;?::7;A@=CC7;6:==<;;;>=:>9898)84=8=>EED/AAA@@8>=A@A>>>>>18888(888:=8=8>A:=>??>>>=B7;;AA;;77=<@6@///::;:@AAAAAAAAAC8=<BGE@;;;>=BB:B:;:
@ATNG8:04797:04601
GATGGTAGTCTCAGATAGTCTATAGTACTCATTCGTTTCGGAAGAGACAGGTACGTTAATAGTTAATAGCGTACTTCTTTTTCTTGCTTTCGTGGTATTCTTGCTAGTTACACTAGCCATCCTTACTGCGCTTCGATTGTGTGCGTACTGCTGCAATATTGTTAACGTGAGTCTTGTAAAACCTTCTTTTACGTTTACTCTCGTGTTAAAAATCTGAATTCTTCTAGAGTTCCTGATCTTCTGGTATGACTAGTGTACTACTACCATCGACACTCCAAAGTCT
+
:<?@>@66;@CCCCCCBBBCCCCCCCCBBA?@7?BFF?CC@C@BBCBAAC@C@A::6;>B?AB?C@BDDCDCFCC?<;;;;*:B=ABBE?CBCC@CCCACE@AADDEFACCCAA@CC@BBD@B@CCBBCBCEAGCBC@DBCCCBBBB@@@BBBAC@CBB?BD@E@CC@A@CCCB?CBBBB:B>B=;;;;.;AAAD>FAACCEAB@B<A@A@0@ABBB?B?AA?ADCCC<;8;?BBAB@@>@BD@C;;;HDBBBBBCCCDCCBBB@CBBDDCCBBB?CC>CC@@
@ATNG8:04749:04650
GATGGTAGAGAGACTGTAGCGCACCCAGAAGATCAGGAACTCTAGAAGAATTCAGATTTTTAACACGAGAGTAAACGTAAAAAGAAGGTTTTACAAGACTCACGTTAACAATATTGCAGCAGTACGCACACAATCGAAGCGCAGTAAGGATGGCTAGTGTAACTAGCAAGAATACCACGAAAGCAAGAAAAAAGAAGTACGCTATTAACTATTAACGTACCTGTCTCTTCCGAAACGAATGAGTACTGCGTCTCACTCTCGCCTACCATCGACACTCCAAAGTCT
+
55<B:>CCBBBBBBBBBBBCCICCC=CBB?BABB;;:;<@@C;;;E?CB>A=AA???BBC3B@BBBBBB@A???8;>@<===0=>99.999&9=?=::;BAABBC@D@CC?CCC@CCCCCCCDJLDDCDC;;5;<<;5;@@@CB@@<@?B;;7;B;;;@@@?CBCBAA?AA>AA:6?::<<5:994778899%:?;897ABBB@A<@:>8::7=<ACCCB@BDC@@?FAE=??B;A::49@@@ABB???CAAAA???A@@AB799=9>?=;<?<<=C@CC>CCC?
@ATNG8:04751:04659
GATGGTAGCTCACGTACGTCTCACGTACTCATTCGTTTCGGAAGAGACAGGTACGTAATAGTTAATAGCGTACTTCTTTTTCTTGCTTTCGTGGTATTCTTGCTAGTTACACTAGCCATCCTTACTGCGCTTCGATTGTGTGCGTACTGCTGCAATATTGTTAACGTGAGTCTTGTAAAACCTTCTTTTTACGTTTCTCTCGTGTTAAAAATCTGTAATTCTTATAGAGTTCCTGATCTTCTGGCGCGTATGTATGTCGCCTACCATCGACGATAGAAGTCT
+
?<@@=@@@@B<@?@;=@<AAACCBAA@BBFCCABCBB<BB>B@BBCCCDDACC@@@A<@@AB>BADCCCCBBCB?ADBDB3BB?BBCA;@B;;8;A@?BC9::AC@@=@@AA@A@C79:B?B?BBC???B>:>B==187=888888=AAA??@@:8689;9/60///7555>=.22998+8,5.22A>C.55;:C7><>???>88/5675$25522.).499)..3335627166775505;=6;<;;;:<==>;;;<==-//<7:677E>==>B??<?A;;
@ATNG8:04755:04634
GATGGTAGAGAGAGCTCTCTCATCGTACTCATTCGTTTCGGAAGGGACAGGTACGTTAATAGTTAATAGCGTACTTCTTTTTTTCTTGCTTTCGTGGTATTCTTGCTAGTTACACTAGCCATCCTTTACTGCGCTTCGATTGTGTGCGTACTGCTGCAATATTGTTAACGTGAGTCTTGTAAAACCTTTCTTTTTACGTTTACTCTCGTGTTTAAAAATCTGAATTCTCTAGAGTTCCTGATCTTCTGGATACACTCATGGCACCTACCATCGACACTCCAAAGTCT
+
55>>:>BCDCBDDCCBBBCFCCGFDBDCCCBB?BCEI>EC@C8;;6:BCDABBCBC>B?ABBBAC@BCFCCCCBA@CAAAA@@#/0)000/+/DDC@BBC@A@:;;BB<;;;CEECAAA?DAA077+9?@@AAAA=ABBB@CCCCCBB@>>CBB>>:@<??C<>>:><AA@??ABBB;?????5?>DD688888(/>;;;6;///::<@88818FAD/A<==E=B=888ABA???<@<>?@CBB<A>?;?BAAA???>>><@AA8;;@<@?@????AAA<AC9>=>>
@ATNG8:04759:04639
GATGGTAGCGCGACGAGCGTAGACCCAGAAGATCAGGAACTCTAGAAGAATTCAGATTTTTTAACACGAGAGTAAACGTAAAAAGAAGGTTTTTTACAAGACTCACGTTAACAATATTGCAGCAGTACGCACACAATCGAAGCGCAGTAAGGATGGCTAGTGTAACTAGCAAGAATACCACGAAAAGCAAGAAAAAAGAAGTACGCTATTTAACTATTAACGTACCTGTCTCTTTCCGAAACGAATGAGTACTATGTAGAGCTCTATACTACATCGACACTCCAAAGTCT
+
BCBA=ADDDC@@@CCBBBCBA@:99,:CC?ECCCBB>B<??BBCDD@AA=A?CBAAACCCC)B>AADCBCCCBCC>CABBCCD5@@=@:@@BAA(@BC?BBAADCDCC@C@CB?BBB@BCCCDBCCCCCCCCCCC@CCBA?ACCCBA>>9@;@??;?BA;:;LE@CCCCFD?@?=@B?8>?9999+9<<99:::99%:=;=?8>CBBBBC181657=1;1;>@;;6;@AAABCC>C>;=;5:00+0/;;;BBBBBBCBBBBCCB@@@B@@>;;;@ABB@?::)--)....
@ATNG8:04759:04645
GATGGTAGGCGTGTGAGAGTCTGCCAGAAGATCAGGAACTCTAGAAGAATTCAGATTTTAACACGAGAGTAAACGTAAAAAGAAGGTTTTACAAGACTCACGTTAACAATATTGCAGCAGTACGCACACAATCGAAGCGCAGTAAGGATGGCTAGTGTAACTAGCAAGAATACCACGAAAGCAAGAAAAAGAAGTACGACTATTAACTATTAACGTACCTGTCTCTTCCGAAACGAATGAGTAACGTGTGCGACGTGTCTCCTACCATCGACACTCCAAAGTCT
+
BCCC>@?=8<<AB;;;=<<95544.4<<9BCCFBB?A?AADBBBB>AC5;5;@;<<;;.:;?????>??BAB758BBCCC3?@8>8=?@*93;8=833<8878176;;2<@A389@@A?><99:///;;;7=/98=???@?889;>=@@B@BBAAB????C@A@9:39=99995;;;??9;;;877777'73,3979///8983989::;:<79----(---/99?8=8<<>.3//(///9888;<<;<;>0////:-///5//.057779575=>4>C9>>>@
@ATNG8:04765:04647
GATGGTAGCAGAGTCACTCATATCCAGAAGATCAGGAACTCTAGAAGAATTCAGATTTTTTAACACGAGAGTAAACGTAAATAGAAGGTTTTTACAAGACTCACGTTAACAATATTGCAGCAGTACGCACACAATCGAAGCGCAGTAAGGATGGCTAGTGTAACTAGCAAGAATACCACGAAAGCAAGAAAAAAGAAGTACGCTATTAACTATTAACGTACCTGTCTCTTCCGAAACGAATGAGTAGTGGCGACGTGTCTCCTACCATCGACACTCCAAAGTCT
+
DCCC@DBCBCAB@@BBAABBBBCC:6;9?BCDCAA?A?BBBBBBB>BB?B?BBBBBCCCD*B?BBB@A@CDDCC=BBBCE>BBBD<@;A@@@,AAB=BBAABBIBB?C@BB>B::8<FBBBCBCBCBBBCBCC@CCBB?CBCACC997;?B;;;;DDCCCBB???@BBF@CC?BBB999AA?9A992000000%0>;00/;?>>8836;=ABC7;8;@D@@>@BBCDCC@A@@@@9@00-0<>=BDDAA=@A:::??BBBB?BCC?BAAABBBBBA=@@9>==9
@ATNG8:04765:04679
TATGGTAGTATCTGCACACTCTGTCCAGAAGATCAGGAACTCTAGAAGAATTCAGATTTTTTTAACACGAGAGTTAAACGTAAAAAGAATGGTTTACAAGACTCACGTTAACAATATTGCAGCAGTACGCACACAATCGAAGCGCAGTAAGGATGGCTAGTGTAACTAGCAAGAATACCACGAAAGCAAGAAAAAAGAAGTTACGCTATTAACTATTAACGTACCTGTCTCTTCCGAAACGAATGAGTACACACTCTCATATGACACTACCATCGACACTCCAAAGTCT
+
BBBB?BCCCCCCCCCCCCCCCCCCC@CCC@D?;;?=8=6:3//7//)/7274::8:99999:#::>>BB===00)/;15---=99)77)//)//)/9:295544::/0+/6::69=A8<ABABC@=>BBAAABBCAFBA@@CCCBCBBB@E@BBB?A@@?CAAA?BBBCCDADC>BAB?A@@AC<???<:9::::%9:3//*//89==C=A6?;73/29:9@:949@@@@9;2::>AA<BBB?BBBBCCBBBBAAACBBBBBCA@@BAAA?BCFCBBBBAA3::2;@A?
@ATNG8:04769:04651
GATGGTAGAGTACAGTGTAGTAGACCAGAAGATCAGGAACTCTAGAAGAATTCAGATTTTTTAACACGAGAGTAAACGTAAAAAGAAGGTTTTTACAAGACTCACGTTAACAATATTGCAGCAGTACGCACACAATCGAAGCGCAGTAAGGTATGGCTAGTGTAACTAGCAAGAATACCACGAAGCAAGAAAAAGAAGTACGCTATTTAACTATTAACGTACCTGTCTCTTTCCGAAACGATGAGTACTATAGACTATCTGAGACTACCATCGACACTCCAAAGTCT
+
A@@?7;>A=<<<<<556666;;;5615;=9>;;;@@=A<:;<;;;>9<<9<49<773;;;;$;28:<::8::88;3;9<=>>>+==;@:????+>@B?B;<<B@@@B9B?BB?BCC?BBA;;:BB999>><<;9.4///)////88-/)/)//::6:<;;;;55.3:889>=@?=@@=1000/)//8(//:::)9?4744;<883//(/388//(/(--...)/9994433(3-333(38883333899>;<8888889>===?999B?BBBC:<:=;;7<;7:;//
@ATNG8:04776:04666
GATGGTAGTATAGAGCTCTACATAGTACTCATTCGTTTCGGAAGAGACAGGTACGTTAATAGTTAATAGCGTACTTCTTTTTCTTGCTTTCGTGGTATTCTTGCTAGTTACACTAGCCATCCTTACTGCGCTTCGATTGTGTGCGTACTGCTGCAATATTGTTAACGTGAGTCTTGTAAAACCTTCTTTTTACGTTTACTCTCGTGTTAAAAATCTTGAATTCTTCTAGAGTTCCTGTATCTTCTGGGCTGCGCTGATATGCGCTACCATCGACACTCCAAAGTCT
+
555<5::;=@A@@5559555==;;;>>>=B@A=@;;:/;@<@>BB@@??D@DDD;;9:?AAAB?B@DBABBB@:@;??><<,=;1;@@@;@;;<>BBB>CC99999BB<>?BAA>==<ABB<A;@@A@=>>@:=<AA7;;=AA>>>===<<6676)//71//+88==A@><==@:>=DDH;D:>:>@AAA/?@CFC587AAAA><<<18888(68/(/:*/*/=3::8:::99=99///7660---;47,,,---23556555557;0555596<9<=088-8>99
@ATNG8:04780:04677
GATGGTAGCATCATGCATATCTCACCAGAAGATCAGGAACTCTAGAAGAATTCAGATTTTTAACACGAGAGTAAACGTAAAAAGAAGGTTTACAAGACTCACGTTAACAATATTGCAGCAGTACGCACACAATCGAAGCGCAGTAAGGATGGCTAGTGTAACTAGCAAGAATACCACGAAAGCAAGAAAAAAGAAGTACGCTATTAACTATTAACGTACCTGTCTCTTCCGAAACGAATGAGTACGATGGAGAGCTCTCTCTACCATCGACACTCCAAAGTCT
+
ABBB?CCCBBBBBBBBCCCBAABBB@BBCACC@@@@>@?CCCBBBB>BB?C@CA@99999$84A?BBCBCEAAA9<=;;;;<*<;59494/6==:=<<<C@@BB?@=@A=AAC>@AAA@CCFDCCCCCCCC?CCCC>ABBCBBA@<B?C@@?ACCCCBBBABAAABB???=?AA4::::9,9>?;::9999%9?;>AAAA@FDC>A==@@B:=:=ACCC@CCAAABC@A?::9/99929??=?????AB=ACBBBBBBBBCCCC?B@@????D??;BC>BA88
@ATNG8:04783:04674
GATGGTAGATACTCGCTGATACACCCAGAAGATCAGGAACTCTAGAAGAATTCAGATTTTTAACACGAGAGTTAACGTAAAAAGAAGGTTTTACAAGACTCACGTTAACAATATTGCAGCAGTACGCACACAATCGAAGCGCAGTAAGGATGGCTAGTGTAACTAGCAAGAATACCACGAAAGCAAGAAAAAGAAGTACGCTATTAAACTATTAACGTACCTGTCTCTTCCGAAAACGAATGAGTACTACTCTCAGAGACACACTACCATCGACACTCCAAAGTCT
+
>>>>9<;=<<<==666=>>@=B@@@9;554;;=;;;:>8555:::A7;;9<8::543;;;):5::::=====8=7446??>>+44.4.555&599.56<<<<<<<4:544.44505CC;<A@@@AAA;::::29>@@<?@CB:;:C9@=@::49@?>>??@;@?@?@B?BB?CDB>B@AA?277707>DDF2AA?BBBBB@??<088)8<<<8=8::@AA=@A;9:AA<?;7888*7<<8;???@@@@B@@ABCC@777;>>??>9@588F?888@AA;AA9BB?>
@ATNG8:04755:04694
GATGGTAGTGCGTGGAGAGAGAGACCCAGAAGATCAGGAACTCTAGAAGAATTCAGATTTTTAACACGAGAGTAAACGTAAAAAGAAGGTTTTACAAGACTCACGTTAACAATATTGCAGCAGTACGCACACAATCGAAGCGCAGTAAGGATGGCTAGTGTAACTAGCAAGAATACCACGAAAGCAAGAAAAAGAAGTACGCTATTAACTATTAACGTACCTGTCTCTTCCGAAACGAATGAGTACGTGTGACGTACTGAGCTACCATCGACACTCCAAAGTCT
+
<ABB?A;=@900//)/;<;=EEB<<;06BA9@BB;;67;8=>@<;:EA@@9?=@>B9:9::':6AAAABB@AABC=@>;;:;;*;?>C5;;;&9@@=9:9B?A?9;5:=@@;ABA>BBA@ABCCAAACCCCDD@CBBC@B???AAAA=B=B:;:;BBBCBBB@DECC:959?9???<@A???8?@@?BCEFG3AA>ACCFCDC??;>;;==A=B=;;@@@;@AAAAAA=?;?@@;AAA?BAABCBCCDCBABBBCCB???BBAAA>AABBBAA=9:399,9999
@ATNG8:04756:04697
GATGGTAGGCACTGCGCACACATCCCAGAAGATCAGGAACTCTAGAAGAATTCAGATTTTTAACACGAGAGTAAACGTAAAAAGAAGGTTTACAAGACTCACGTTAACAATATTGCAGCAGTACGCACACAATCGAAGCGCAGTAAGGATGGCTAGTGTAACTAGCAAGAATACCACGAAAGCAAGAAAAAGAAGTACGCTATTAACTATTAACGTACCTGTCTCTTCCGAAACGAATGAGTACACATCGTCGTGTCGTGCTACCATCGACACTCCAAAGTCT
+
BA@C:B==:<<<==<<<<699;>@@7?BD?AAAA;;7;=CCCBB@@;996;<AA=44444$95<>>CAA@>>@@98794444$5>6;.59,555.6<<ACCCCD6;4:;6;BC;@@BCBBCCHCCCCCBBB>BA;;7;@@@DCAC>A@C<;7;AB@AA>?9??>@@B?BB?BEB>@?878*8>>;=??=?.?A>???BBAAAA<@<>>>@<A=@@CAA?ACBDBAB?B<?@A;A@@=???BAAAA@?<77778==8<@@?=;??<?==>>7777717;38<A=
@ATNG8:04758:04683
GATGGTAGGTGCACATGAGTGTATCCAGAAGATCAGGAACTCTAGAAGAATTCAGATTTTTAACACGAGAGTAAACGTAAAAAGAAGGTTTTACAATACTCACGTTAACAATATTGCAGCAGTACGCACACAATCGAAGCGCAGTAAGGATGGCTAGTGTAACTAGCAAGAATACCACGAAAGCAAGAAAAAAGAAGTACGCTATTAACTATTAACGTACCTGTCTCTTCCGAAACGAATGAGTACTATGTAGAGCTCTATACTAATCGACACTCCAAAGTCT
+
A@AC?BBC?B9;;BBCCBCCCCCCFAC:97;;;;BA<@>@@BCC;;:;C?BADCCBCBBB5B=@@BBBBBCAAA:ABBBCCE5AA?A?BBB:BAB?B@@@BBBAA>A>AD=AAA=A@AABBBCBBCBBCCCC@CBBB@BBB>>>00*0;@0;7;C;;;BCB@CCCC@?>@F?BCD999@@@8@??;=>====&=A?A???AAA@A;?;?A>>5:6:<BBB@CCBBBBB>A=@AA;@AB?CCBBBCBBBBBBBBABBCCBABBBAB?BBAA>==>>5;;1:<<>
@ATNG8:04764:04694
GATGGTAGCGCACACATAGATACAGTACTCATTCGTTTCGGAAGAGACAGGTACGTTAATAGTTAATAGCGTAACTTCTTTTCTTGCTTTCGTGGTATTCTTGCTAGTTACACTAGCCATCCTTACTGCGCTTCGATTGTGTGCGTACTGCTGCAATATTGTTAACGTGAGTCTTGTAAAACCTTCTTTTACGTTTACTCTCGTGTTAAAAATCTGAATTCTTCTAGAGTTCCTGATCTTCTGGGTCTCTCTCTCACGCACTACCATCGACACTCCAAAGTCT
+
55::5:BBBBCBB@BABAC;;9===<<<9994.4444)495:7<=<@=A>800/774:6:<>>*0+/=757//)/;)////&/9)45==49:9569@B?BC9<<BBBD=BCCHDBCC?AAA<@<ABA@ABBB=ABBB>BBCDHCBCBBA@CB@@AACCC@BA?A000AACCBCB@BBBBB;A>C>;;;;.;9=CD=CBBBCCAABA=AABA0A;;;?;@;BB=BDCB@@C?B?BBDCBB?BBBB=BAAABBBCCBBBCBAAACC?BBBBDBBAAA6;;0;BBA
@ATNG8:04777:04680
GATGTAGAGAGACTGTAGCGCACCCAGAAGATCAGGAACTCTAGAAGAATTCAGATTTTTAACACGAGAGTAAACGTAAAAAGAAGGTTTTACAAGACTCACGTTAACAATATTGCAGCAGTACGCACACAATCGAAGCGCAGTAAGGATGGCTAGTGTAACTAGCAAGAATACCACGGAAAGCAAGAAAAAGAAGTACGCTATTAACTATTAACGTACCTGTCTCTTCCGAAACGATGAGTACTATGTAGAGCTCTATACTACCATCGACAGCTCAAAGTCT
+
--7889665?AA@;6:B>;9;955)5995555:54.439445:<>:=;6;6////9;;;+;693333333888/8///777'77)/)555&555.599;665=>5:5442999.4=>995555=;;6669739///)/7://5<;6:7://)/7///7761333:::-4/3877(-,,(,,(,,-056666)663:8888886616+2255-5.5;A@A??::<<//)/*/--)-88--/88<=::<;<;;87722.------60225:66222222808:55
@ATNG8:04779:04708
GATGGTAGTATAGAGCTCTACATAGTACTCATTCGTTTCGGAAGAGACAGGTACGTTAATAGTTAATAGCGTACTTCTTTTTTTCTTGCTTTCGTGGTATTCTTGCTAGTTACACTAGCCATCCTTACTGCGCTTCGATTGTGTGCGTACTGCTGCAATATTGTTAACGTGAGTCTTGTAAAACCTTCTTTTTACGTTTACTCTCGTGTTAAAAATCTGAATTCTTCTAGAGTTCCTGATCTTCTGGGCAGACTCCACACGCCTATCGACACTCCAAAGTCT
+
BBBB@BCCCCCBCCCDBBBBCBFCDDBBBC@@<?BBB=BE?B@B@@@CCC@CCCBB=B?BBBB?B?BBAACCA@@;9999999"33,3@C=6=BBC?BBB?BB<?>AEBB?BCAB@AAA==??;A;??A@@@AA<>>>>;>@>>>??@@>>>A@@@A;?@A=AA<B=?>>AABBAA<@????5?=A89////(/<666)--6---6879-6555$2889=6:59948<;A;;;:;9=?>>>?<?@A@9@><>=>>;>CB@==:>===?==>@@@=??:???@
@ATNG8:04780:04706
GATGGTAGTACATGATAGACGACACCAGAAGATCAGGAACCTCTAGAAGAATTCAGATTTTTAACACGAGAGTAAACGTAAAAAGAAGGTTTTACAAGACTCACGTTTAACAATATTGCAGCAGTACGCACACAATCGAAGCGCAGTAAGGATGGCTAGTGTAACTAGCAAGAATACCACGAAAGCAAGAAAAAGAAGTACGCTATTAACTATTAACGTACCTGTCCCTTCCGAAACGAATGAGTACGATGAGATCTCGTGTGCTACCATCGTTCTCCTTAAGTCT
+
<AAC@CCCCAACBBBCBCAA000?<6:;<869;BBB5;798@ACD@B<@?4:29=994999(94;>?@ABC;;:@6=?;9999$4;6;8===0=A=169@??B@99:)9;??=A:;76?@BBCCBCCAA@@@AB@CEGH@CBCCBBCE>@=ABB>BCBCBBA@@BCCCA@=@B?;;:<>>999/777-3<?=B+:?67778???BB?B?BBBB?B???AAA?ACCCE?C@C>CBC=;;:6;;;AAAAABBCBC9:9???AAA@ABBB=BB=>@>?@C?C@D@CCCC
@ATNG8:04781:04716
GATGGTAGGCGAGAGTGAGACGCAGTACTCATTCGTTTCGGAAGAGACAGGTACGTTAATAGTTAATAGCGTACTTCTTTTTTTCTTGCTTTTTCGTGGTATTCTTGCTAGTTACACTAGCCATCCTTACTGCGCTTCGATTGTGTGCGTACTGCTGCAATATTGTTAACGTGAGTCTTGTAAAACCTTCTTTTTACGTTTACTCTTCGTGTTAAAAATCTGAATTCTTTACTAGAGTTTCCTGATCTTCTGGTGTCGTCTATCATGTACTACCATCGACACTCCAAAGTCT
+
<<<>?BBA>AA;9555<<=>CCCCCAA@BBBB@BDDL>CC@C?@@ACCCC@CCCBB?@=@?996;=BA@@>>=00+///////"/6079::;@+@BAA?BBB?BB@A@ABBA=AABABABB?B@B=C<>>>::;===?>>?;>>@@@A>>>>@>>====8;;;8=>:><?>>AAAA@@;?==@@2<+/)/3333+39666+//878389<9:/6686(5785=:=:888-8>>?A;89906*//9;=><>AA=???@BB;;;>>AA>>==>>C>===@@@>??A:==6=??:
@ATNG8:04787:04702
GATGGTAGCAGACGTGACAGAGCGCCAGAAGATCAGGAACTCTAGAAGAATTCAGATTTTTAACACGAGAGTAAACGTAAAAAGAAGGTTTTACAAGACTCACGTTAACAATATTGCAGCAGTACGCACACAATCGAAGCGCAGTAAGGATGGCTAGTGTAACTAGCAAGAATACCACGAAAGCAAGAAAAAGAAGTACGCTATTAACTATTAACGTACCTGTCTCTTCCGAAACGAATGAGTACGATGAGAGAGCTCTCTCTACCATCGACACTCCAAAGTCT
+
CCBC?B>BBBBCBBBB===HCCCDCABBB@DCC??@?B?BBBCBCC?CC?B?BBBBBDDD2B=BBCCCDCCBBB>?>@BCBB3@?;@5;;;&9::;@9:9BB@:;:;?BD@DCC?BBDDBBBCCECCCCBBB@CBAA?BCBBBC@?=@?CAB@BDCCCCBC?BBCBBB@BB>BBB:??99929AA>ADDDC2CC?A@@@DDD@@:=:=?AA7;7:ACBB?BBAA?BB?C?CCD>C??=?BBBACCCC?@@DCBBBBB?>>989<<7;AA@@?AA@A<@@8@;;:
@ATNG8:04790:04709
GATGGTAGCACGACACGACGATGTGTACTCATTCGTTTCGGAAGAGACAGGTACGTTAATAGTTAATAGCGTACTTCTTTTTCTTGCTTTTCGTGGTATTCTTGCTAGTTACACTAGCCATCCTTACTGCGCTTCGATTGTGTGCGTACTGCTGCAATATTGTTAACGTGAGTCTTGTAAAACCTTCTTTTTTACGTTTACTCTCGTGTTAAAAATCTGAATTCTTCTAGAGTTCCTGATCTTCTGGAGATACACATGATACTCTACCATCGACACTCCAAAGTCT
+
44::7;BCCD;:6=;;5=666<AABB;;;AAA=BBCB;<;7<=ADEDFBB;;;CCB?B?BCBC@B?BBFBB@?;?8<;===+53.79888.800/6::?:??<88>BBC;=?=?BBCB?ABB??:>A?>>;;;=ABBB<>>>??>;;;====9966*//97995=<@??@@>>>B;?====2=9>9;;;:::&:=9991:<<///776:5:<=<+9<<::7:;BC;??@A??>=D<AA?666-//979:9=A@??B;;;B@>>>B>>:;:;=@@?>>>7;:3:@>8
@ATNG8:04793:04705
GATGGTAGGTGCACATGAGTGTATCCAGAAGATCAGGAACTCTAGAAGAATTCAGATTTTTAACACGAGAGTAAACGTAAAAAGAAGGTTTTACAAGACTCACGTTAACAATATTGCAGCAGTACGCACACAATCGAAGCGCAGTAAGGATGGCTAGTGTAACTAGCAAGAATACCACGAAAAGCAAGAAAAAAGAAGTACGCTATTAACTATTAACGTACCTGTCTCTTCCGAAACGAATGATTACGTGTGCGACGTGTCTCCTACCATCGACACTCCAAAGTCT
+
4844.4;:30/////5:<<;AABBB@BBD??<;<<?4?;>@A9:558::7;8;;;99999$47?=>@;;@;69909<@B@@@0>>4>2:::&9:>;@<BBBBBDE@C?AA>AA@9?BB@AACAAA@@;>BAA?ADCB6:;;<;?@A>B@AA@?A@@@@?AB@CCCB??<?A=@@@6999999*9:9=ABEFDD)?<88==?>;?>=9>:88:A<=79<>00+0<00:49;@8BBC=C?>8<=99.5<:>>B?==?989;==995:..)...-:66---(-9/6//4
@ATNG8:04794:04701
GATGGTAGATATATGCACGCTCTACCAGAAGATCAGGAACTCTAGAAGAATTCAGATTTTTTAACACGAGAGTAAACGTAAAAAGAATGTTTTTACAAGACTCACGTTAACAATATTGCAGCAGTACGCACACAATCGAAGCGCAGTAAGGATGGCTAGTGTAACTAGCAAGAATACCACGAAAGCAAGAAAAAGAAGTACGCTATTAACTATTTAACGTACCTGTCTCTTCCGAAACGAATGAGTACACATCGTCGTGTCGTGCTACCATCGACACTCCAAAGTCT
+
DDCB?BDCCCCBBBDCCCGDDC@BC@CBB@BBBBBC?B?BBCCCCA?BC>?>ABC@@???@'A7CBAABCCCAA@8@@@@@@@1@C>C;;;;;*9CC?EEDGCCD999;@BDADBB?BBBCCCCCCDCCCECCCBCCAA>ABBABB??=A@C@@?@CCCCDCC@AABCCC@AA?BBA;??999+88829CCCC3:999BAABBB:94::??988)87<>BDCABB@@@;;8;@CCD>B?@=ACCCCCBBBBB???AAAAAAAAAAC?><@CCBBCBB@@,00*0000
@ATNG8:04794:04720
GATGGTAGCTGCTGATGATATCTCCAGAAGATCAGGAACTCTAGAAGAATTCAGATTTTTAACACGAGAGTAAACGTAAAAAGAAGGTTTTACAAGACTCACGTTAACAATATTGCAGCAGTACGCACACAATCGAAGCGCAGTAAGTATGGCTAGTGTAACTAGCAAGAATACCACGAAAGCAAGAAAAAGAAGTACGCTATTAACTATTAACGTACCTGTCTCTTCCGAAACGAATGAGTACTATAGACTATCTGAGACTACCATCGACACTCCAAAGTCT
+
FLCC?BCBBBCCCBBCCCDDBBBC@CCC@BBCCCC@C?BBBBCDD?AB?C@BAA?????1?@FBCAAAACCDC<BBBBBAB2@?;A5;;;.;AA>BBBACBA0000=A@=AAB@BBFDDCCBBBBEDCCAC?CDBB=A@CCBBBB?BBB??<?BBBBCCC?AACCCC?AC?BBB?BBCCC?BAA>ACCCC2CC?C@@BBC?0/00<<<==6:6>@CBB?BBAA@BB<=;:::5:AA?AAABBBCBBEBBA???DCCCCCBBB??=>CCCAAABAA=<;3>000
@ATNG8:04757:04745
GATGGTAGCGCACACATAGATACAGTACTCATTCGTTTCGGAATAGACAGGTACGTTTAATAGTTAAATAGTCGTAACTTCTTTTTTCTTTGCTTTCGTGGTATTCTTGCTAGTTACACTAGCCATCCTTACTGCGCTTCGATTGTGTGCGTACTGCTGCAATATTGTTAACGTGAGTCTTGTAAAACCTTCTTTTTACGTTTACTCTCGTGTTAAAAATCTGAATTCTTCTAGAGTTCCTGATCTTCTGGGTGTATCAGCGAGTATCTACCATCGACACTCCAAGTCT
+
8988;9;>:@@A@B@;;;@?;7<7////////)5=>>8?@:?05555555.559555)5.4999.//)/////9//)5=8=???>>%444)4:<<0::55.555.557<<<<==7666>;9;;66555<066<<99<9*0///)//5<<<<<<??;;;;<<7;;:5774:)////445:;7;:::9+95<5;;???+666>>4=5556666<>9>>>>+<5555.55::5566<A@D:B29/:///)//9:39696E@B:99@@@99955:69555:94444.4.4;<9
@ATNG8:04760:04766
GATGGTAGATATATGCACGCTCTACCAGAAGATCAGGAACTCTAGAAGAATTCAGATTTTTAACACGAGAGTAAACGTAAAAAGAAGGTTTTTACAAGACTCACGTTAACAATATTGCAGCAGTACGCACACAATCGAAGCGCAGTAAGGATGGCTAGTGTAACTAGCAAGAATACCACGAAAGCAAGAAAAAGAAGTACGCTATTAACTATTAACGTACCCTTTTCTCTTCCGAAACGAATGAGTACGAGAGAGCACACGTGTCTACCCATCGACACTCCCAAAGTCT
+
CCDD?CAAACCCCCCDDDBBBBBBC?CCC@DCCBCB@B@BBCCBBC?AC?B@BAA99999$96BBCAA@ACCCD;BB@AAAA2@C?C?BBBB5BBC@CABBCCC999;@CCACCC@CCCCCCCCCCBCCCCBB@BCCC@BBA@AA@@>A?BCC@BCCCCCCC@CCCCAA?AD?BAB=>>??=6@<<899898(9?>C?>>CCCBB?A=@A8838<A@CCCC>CCC;BBBC@B?BAA<BBD?BCBBACCCBCCCAAABBBBBBB===BAB9B777=>8<=AA8AD;A==>
@ATNG8:04770:04779
GATGGTAGTGTCATATGAGAGTGTGTACTCATTCGTTTCGGAAGAGACAGGTACGTTAATAGTTAATAGCGTACTTCTTTTTCTTGCTTTCGTGGTATTCTTGCTAGTTACACTAGCCATCCTTCTGCGCTTCGATTGTGTGCGTACTGCTGCAATATTGTTAACGTGAGTCTTGTAAAACCTTCTTTTTACGTTTACTCTCGTGTTAAAAATCTGAATTCTTCTAGAGTTCCTGATCTTCTGGGATGTGTGCGCAGTGCCTACCATCGACACTCCAAAGTCT
+
AAAA>BBBCBBCCCCCECCBBBCCCCBBBB::;;DCE>CB?B>@@CCKDDACFAAB@E@BB@@<A?BDGCBBBCC?BBBBB1BD?CBCC=BB@@?ACH@EG>AACCCD@CCEDECCC@BCC@B?BEEECAA?ABBC@CBBBCCBBBCCCCCBAA@CBB@BC@C@CCBCCCCCC@C@?@@9@?C?BBCDC5CBBCC;::CCCCEEEC@CDDD3CBBCC?C@BC@CDDCBBB@B@B@@@CC=B::96::::CCDDCBBBBBD>BBB@BBBBBBBBBB@CD>CC::
@ATNG8:04772:04757
GATGGTAGCACGAGTCACTCATATCCAGAAGATCAGGAACTCTAGAAGAATTCAGATTTTTAACACGAGAGTAAACGTAAAAAGAAGGTTTTACAAGACTCACTTTAACAATATTGCAGCAGTACGCACACAATCTAAGCGCAGTAAGGATGGCTAGTGTAACTAGCAAGAATACCACGAAAGCAAGAAAAAGAAGTACGCTATTAACTATTAACGTACCTGTCTCTTCCGAAACGAATGAGTACTGCGTCTCACTCTCGCCTACCATCGACACTCCAAAGTCT
+
:<CC@CCCBB;;6GECBBBBABBBB@BCC?CBBB@@>A=AAEAABC@DD?C?BBBCDDDD1B?BCBAA@AABAA;AAACCCC3BB?A<@@@7@AA>BBBBCA;;;6;?BC@DBB@BDCCCBBBBBDDCBB@@<@CBC@DBABBBAA>@?BCD@CBBBBB??<?GGGCC?BB?BCC?BAAA@;@??=?BAAB3999:DDDCAAAC?B>BBBB<@<?BBBB?BBB@===<A<@@A8ACC@CCCC@@@BBBBBBCCBBBBBBBB=BBC?B@??CBBB@B>BC<B@B>
@ATNG8:04782:04759
GATGGTAGAGAGACTGTAGCGCACCCAGAAGATCAGGAACTCTAGAAGAATTCAGATTTTTAACACGAGAGTAAACGTAAAAAGAAGGTTTTACAAGACTCACGTTAACAATATTGCAGCAGTACGCACACAATCGAAGCGCAGTAAGGATGGCTAGTGTAACTAGCAAGAATACCACGAAAGCAAGAAAAAGAAGTACGCTATTAACTATTAACGTACCTGTCTCTTCCGAAACGAATGAGTACTATGTAGAGCTCTATACTACCATCGACACTCCAAAGTCT
+
BA??>::4//;///<<<9;<>;;;@7==><?D@A@B@B>@@<00/916616333333::<)<688;;;;737;<3<;;:494$4425.555&5<<=;966=>;;A8@?CC=A@?;>?>>@BBCBCCFCCBAA<@===::;?>@@<?3:299929>><@@<@9?>?@?A?A@=999=A>??A279>>ACCCC19847>><@;<88(/)...7(.).8@>>@?955<;;7<044918999777B@@@AA777=>?<>:56579<<@@7;9;:97855549A3?<<<
@ATNG8:04783:04777
GATGGTAGGCACTGCGCACACATCCCAGAAGATCAGGAACTCTAGAAGAATTCAGATTTTTAACACGAGAGTAAACGTAAAAAGAAGGTTTTACAAGACTCACGTTAACAATATTGCAGCAGTACGCACACAATCGAAGCGCAGTAAGGATGGCTAGTGTAACTAGCAAGAATACCACGTAAGCAAGAAAAAGAAGTACGCTATTAACTATTAACGTACCTGTCTCTTCCGAAACGAATTAGTACGAGAGAGCACACGTGTCTACCATCGACACTCCAAAGTCT
+
AACC?BBC?CCBBC@@@BBBCCBCC>CCC@CBBB@@>A?BBCCCCD?DD@CACBB;;;;;*;9@BACCEDC?A?<?BBEEDD5CB=A5;;;.<BB>CDDCCCCCB?C@DC@CCD@CBBBBDDCBBBDCCCCC@CCBB?ABBBCCAA>B@BBB?BCCDCCBB?BBCBBA?CC@BBB=?????????@A@@@@2@C?BBBBBB@=>:><AAAA<A<AACCC?CCFDAAA?B?BDC=CCD?A>ABBCDDACCCC@@@BBBB@BAA@BB>BBB@@@@@@@<CD>CA>:
@ATNG8:04784:04762
GATGGTAGACACGTGTGCTCTCTCGTACTCATTCGTTTCGGAAGAGACAGGTACGTTAATAGTTAATAGCGTACTTCTTTTTCTTGCTTTCGTGGTATTCTTGCTAGTTACACTAGCTTTCCTTACTGCGCTTCGATTGTGTGCGTACTGCTGCAATATTGTTAACGTGAGTCTTGTAAAACCTTCTTTTTACGTTTACTCTCGTGTTAAAAATCTGAATTCTTCTAGAGTTCCTGATCTTCTGGTCTACTACACTGTACTCTACCATCGACACTCCAAAGTCT
+
=<=C@BA=CCCCC>B:6:>>969@A@@AB<9:19BBC>CC@C@BBBCCCB?BB@@@?B6:59C9C888BBAAA48.7>:>:1?A=A???:?BAA>BA@<>>9=?=;:@7BCBBBAA:::,99:8==AAK>>><>>@@5@97755575;:<:99:78;;=8;;5:7><>>??@@@99;::;-::?<@ABBB/>>=<<2<//-7722,-(----$--6550625929=99///385;<>>;;5;==:;;;;;?;:;;;=AAA>>>??;?>=>??>AAB<AA9>>>>
@ATNG8:04785:04779
GATGGTAGAGTACAGTGTAGTAGACCAGAAGATCAGGAACTCTAGAAGAATTCAGATTTTTAACACGAGAGTAAACTGTTAAAAAAAGAGGTTTTTTACAAGACTCACGTTTAACAATATTGCAGCAGTACGCACACAATCGAAGCGCAGTAAGGATGGCTAGTGTAACTAGCAAGAATACCACGAAAGCAAGAAAAAAAGAAGTACGCTATTAACTATTAACGTACCTGTCTCTTCCGAAACGAATGAGTACTACTCTCAGAGACACACTACCATCGACACTCCAAAGTCT
+
>>>>>CBCE@@@<@CCAABAAACAB99<B=@BCCBB@B@@??;;<>7;;9?8=?783777'31338;;;;8668/////(/99999#///(/6666$6//(/////=:779,2,22422205988>==>>B<@@;:;@<@?:945;>=>><<>A<A@B?B@@@?>@?=AACCAA=AD7::?<?<337.37;43377778#7983737;352603/36/.)/487>=?:>@@@@@@?C?ABA9?>=9?@@@@BBBBBCCCFCD::9BBACA?@@?>BAA?@?===188-9AA?
@ATNG8:04789:04770
GATGGTAGTGTCATATGAGAGTGTGTACTCATTCGTTTTCGGAAGAGACAGGTACGTTAATAGTTAATAGCGTACTTCTTTTTTCTTTGCTTTCGTGGTATTCTTGCTAGTTACACTAGCCATCCTTACTGCGCTTCGATTGTGTGCGTACTGCTGCAATATTGTTAACGTGAGTCTTGTAAAACCTTCTTTTTTTACGTTTTACTCTCGTGTTAAAAATCTGAATTCTTCTAGAGTTCCTGATCTTCTGGGATGTGTGCGCAGTGCCTACCATCGACACTCCAAAGTCT
+
DCBC?ACCCCBBBBGCCCCCCCCCCBBBBBA@=@;:;:&:<5:7===CCFE@CFCCDAC@CCBB7;9;BCCBBBDD?AAAA@@&;:90;>?=5@@AA?B@D@CC?AABCBB@BDDDHFBB>ABB?B?BCCCCCAA?ACDDABBBBCCDDBBBBBBCBB?CBB=9969?BBCCCCCCC?CBBCC;C@C>BBBBBBB#B?::::.:CBBCBAA;;5<CCC,BBBBB?B?<;9;CCIDDB@B?BDCDDEAD@@@:@:;:ADFCCBBCCBC=BAA<@@@BBCBCCC@CC>C@;:
@ATNG8:04790:04753
GATGGTAGGCGTGTGAGAGTCTGCCCAGAAGATCAGGAACTCTAGAAGAATTCAGATTTTTTAACACGAGAGTAAACGTAAAAAGAAGGTTTTACAAGACTCACGTTAACAATATTGCAGCAGTACGCACACAATCGAAGCGCAGTAAGGATGGCTAGTGTAACTAGCAAGAATACCACGAAAGCAAGAAAAAGAAGTACGCTATTAACTATTAACGTACCTGTCTCTTCCGAAACGAATGAGTACGATGAGATCTCGTGTGCTACCATCGACACTCCAAAGTCT
+
<==>?CCC?CCBCBBBBCB??@99:)5<<?CCAAAD@C>BBBBBBB@BC@F@CC@@????@&@:AAC@??CBBCC=CBCBCCC299293999+:>A:??BBAAABB?B?BB?@@>9>@@A@@>>>>>>A===A;AA;;7;=><@?6618;?>C?C989ABCC?CCCBAA?BB@BBB=BA@?=8?8929>>>@.@=8=;;;@>;;:7;7;BDG=A=AA;;;<AABB===<?<AAA8@>><>@@>000000@CCDA??BAAA>>?AAB=A@BB@;;>>A<??7A@==
@ATNG8:04791:04774
GATGGTAGCGCACACATAGATACAGTACTCATTCGTTTCGGAAGAGACAGGTACGTTAATAGTTAATAGCGTACTTCTTTTTCTTGCTTTCGTGGTATTCTTGCTAGTTACACTAGCCATCCTTACTGCGCTTCGATTGTGTGCGTACTGCTGCAATATTGTTAACGTGAGTCTTGTAAAACCTTCTTTTACGTTTACTCTCGTGTTAAAAATCTGAATTCTTCTAGAGTTCCTGATCTTCTGGGTGTATCAGCGAGTATCTACCATCGACACTCCAAAGTCT
+
55<>;ABBBCBBBBBCCCCBBCBBBDDCCC99:;ABC?DC@C?CCCDCBA>ABCDB@EABCCC?B@BABBBBCBB@@@@@@1@C@BBDD<AB@B=BBB@CE;<;ADCC@CCCCCCCC?BBD@C?CCCCCCCC?BBCC?DCCCCCCBBBCCCCCCC?BBB@BC@B@F@@ACCEBB>BCCCD;B=A;;:::.;@BBC?CCCCCCCCCCADCCC5DBBCC?C?BB?BBAAA@@>A@CCCCCC=B:::/:@AACCCBAACDCCCCCBB@BBBCCGBBBB?BD=C@:9
@ATNG8:04751:04801
GATGGTAGTACATGATAGACGACACCAGAAGATCAGGAACTCTAGAAGAATTCAGATTTTTAACACGAGAGTAAACGTAAAAAGAAGGTTTTACAAGACTCACGTTAACAATATTGCAGCAGTACGCACACAATCGAAGCGCAGTAAGGATGGCTAGTGTAACTAGCAAGAATACCACGAAAGCAAGAAAAAGAAGTACGCTATTAACTATTAACGTACCTGTCTCTTCCGAAACGAATGAGTACGTGTGCGACGTGTCTCCTACCATCGACACTCCAAAGTCT
+
<>=B=A@DB<<@:;49;499@AA@BABBBACHFBBC7;7;>=@ABB?CC@C@BABBCCBB5D?CBBAABCBCCIGCDBBBAA0@@=A5;;;&:==9;@@>ABBCC@C@BB@C;;:;BCBCFDEA@B@BBB;;7;CAB=ABAABB@@=@?BAA=BBBBBGHE@B@@@;;6;A>AAB????CE>FBB?BAAAA2AD?C@??@>@;<17/3;::.3.399:54=====99893444)4983:::<<<<888????>879A??<>87875;;;;=9=>:3.6=38//-
@ATNG8:04760:04821
GATGGTAGTGCGTGAGAGAGAGACCCAGAAGATCAGGAACTCTAGAAGAATTCAGATTTTTAACACGAGAGTAAACGTAAAAAGAAGGTTTTACAAGACTCACGTTAACAATATTGCAGCAGTACGCACACAATCGAAGCGCAGTAAGGATGGCTAGTGTAACTAGCAAGAATACCACGAAAGCAAGAAAAAGAAGTACGCTATTAACTATTAACGTACCTGTCTCTTCCGAAACGAATGAGTACGAGAGAGCACACGTGTCTACCATCGACACTCCAAAGTCT
+
A@CC@BBBBBBBAABECBB@BB;;;)5@@9ABBB@@=@:CCE@?@C@DF@B><<>:9777$36=;=AAA@BDBC>C9:6>>>+=@;?.:9:&9@@=@AAABCBCC@C@CE?BBC?CCBBBCCCBBCCCCCCC@CC::;;BBBABAA>B?BAA>BBBBBCBB@BBDCCC@AA>ABB?@@99:,7;;8<@@@A2@C@FBABCCCDA:=:>DBC7;8;BCBB?AB@@@BB@B?BCD>C::8:??AABBCBBBBBCCBBBBBBBBBBBB?D;;;>=<=<=8==5=889
@ATNG8:04765:04807
GATGGTAGCTCACGTACGTCACACGTACTCATTCGTTTCGGAAGAGACAGGTACGTTAATAGTTAATAGCGTACTTCTTTTTCTTGCTTTTCGTGGTATTCTTGCTAGTTACACTAGCCATCCTTACTGCGCTTCGATTGTGTGCGTACTGCTGCAATATTGTTAACGTGAGTCTTGTAAAACCTTCTTTTTACGTTTACTCTCTTGTTAAAAAATCTGAATTCTTCTAGAGTTCCTGATCTTCTGGGTGTATCAGCGAGTATCTACCATCGACACTCCAAAGTCT
+
CCCC?DCCCBBBBBCEDCCCBCBCCCBBBBBA>ACCC>CC@C@BBBCCCC?BBBCC?C?CBBC?B?BBCBBCBCD@BBAA@2@@>ABBCB:BBAA=ABC?AA<=<>A@@>ABCBBBCC?CBB?<8<><<=>>>;AA@@9??@@>>A?A@8::A@@@<AAA;AA;A<??@@@@A>><>>>BB6B;>;>BCCB/==666.6:9///;7;<1:::;;':>AAB=A;@@<===///>6>6=A<<>@<@@@@:@=>>@@A@>=;;;@@@???<@?@=AAD@@@<@A9A>><
@ATNG8:04766:04820
GATGGTAGCTCGCTGATGATATCTCCAGAAGATCAGGAACTCTAGAAGAATTCAGATTTTTTAACACGAGAGTAAACGTAAAAAGAAGGTTTTTTACAAGACTCACGTTAACAATATTGCAGCAGTACGCACACAATCGAAGCGCAGTAAGGATGGCTAGTGTAACTAGCAAGAATACCACGAAAGCAAGAAAAAGAAGTACGCTATTAACTATTTAACGTACCTGTCTCTTCCGAAACGAATGAGTACGATGAGAGAGCTCTCTCTACCATCGACACTCCAAAGTCT
+
BCCC?CCCAABCCBCCCCBCCCCCC@CCC@CCCCCC?C>AACCBCC?CC@C?CBB@????@(A?BBBCCBCCBAA=BBCCCCC5BA=A5;;;;;%;@@??ACACCCCB>B@CD@CCC?CCDCCBBBBBBCDDDAA<AB??<@BCA@B@?<@@CBB@BCCCCCCC@CCBBAA>AB?BBB=@@9:9,8===ACCBD3CC?B???CCB;:597<<888*84:=A;;7;A@?@::89@CCC>D9998BBBBBCCBBCCCBBBCBB=><9997858>>?@?@AAA<AA:A<:6
@ATNG8:04768:04798
GATTAGTATAGAGCTCTACATAGTACTCATTCGTTTCGGAAGAGACAGGTACGTTAATAGTTAATAGCGTACTTCTTTTTCTTGCTTTCGTGGTATTCTTGCTAGTTACACTAGCCATCCTTACTGCGCTTCGATTGTGTGCGTACTGCTGTAATATTGTTAACGTGAGTCTTGTAAAACCTTCTTTTTACGTTTACTCTCGTGTTAAAAATCTGAATTCTTCTAGAGTTCCTGATCTTCTGGGTGCGCTACAGTCTCTCTACCATCGACACTCCAAGTCT
+
B;:49>ABBCDEDDBBBB<@@@BBAABA@@<ACBC?DDAD?BBCCCDD@BBABB@B?BBFD>A>ABBBCBBAA899:::'8818?BB>BBBB?CDD@CC>98:@AB;>>BBBBB@<??@<?<>>>???>>:<<;;5;===;;;?AAAA;;;==5;;=:@?6;7;==A@@@<;495667'57=.55;;:/<=67816><<><99//)-777(7-/.7284<>7977:9994949<<==>;>>CA388;;A=@==///@:9====8==>9<<9///5:5::=:
@ATNG8:04770:04813
GATGGTAGTAGTACACTAGTCATACCAGAAGATCAGGAACTCTAGAAGAATTCAGATTTTTTAACACGAGAGTAAACGTAAAAAGAAGGTTTTTACAAGACTCACGTTAACAATATTGCAGCAGTACGCACACAATCGAAGCGCAGTAAGGATGGCTAGTGTAACTAGCAAGAATACCACGAAAGCAAGAAAAAGAAGTACGCTATTAACTATTTAACGTACCCTGTCTCTTCCGAAACGAATGAGTACACATCGTCGTGTCGTGCTACCCATCGACACTCCCAAAAGTCT
+
EEBB?CCCCBAA=CCCDCCDDBABB@CBC@CBAA@@=@=AACCCFC@CD?C@CCBAACCCG(C?CC@AACDB>>>8>BCCDFE3BA=A5;;;;*9AB;BCCCCCDCC?C@BB?BCC?BACCCCDDBBBCCBBBC?CCCC?BBBB@@@@>B@CBB?BCCCCCBC@CBBAAA@BB@999<>>@A@;AAA?BCDDC3CC@C???CCA<<:<5:::;:1;5;?CCCF>BCBCCBB?B@CBB=B??=?BBBBCCCFF???9::??????BABAAA=ADBBBBA@000*///'////
@ATNG8:04775:04787
GATGGTAGATACTCGCTGATACACCCAGAAGATCAGGAACTCTAGAAGAATTCAGATTTTTAACACGAGAGTAAACGTAAAAAGAAGGTTTTACAAGACTCACGTTAACAATATTGCAGCAGTACGCACACAATCGAAGCGCAGTAAGGATGGCTAGTGTAACTAGCAAGAATACCACGAAAGCAAGAAAAAAGAAGTACGCTATTAACTATTAACGTACCTGTCTCTTCCGAAACGAATGAGTACGAGAGAGCACACGTGTCTACCATCGACACTCCAAAGTCT
+
::<<7===AA@<>9966>>>>CBCF>:;9@CCDBCD@D@BA@@@<<;98388?AA@@@?=)9.33:ABBBB=?=3:8>::::'44.4.555&5<<4566<>>>?B?B??@<?BC699BABBBBBDCBBBBBB=@@@@=@A@@:;:@<<;@00-0@=@><?A@CBDE::7:A<?>B>B;;<=68773377788$8<9<??A@@AEC?B>>>??<@;>?B@@>@BBBCAA@C=??D>GBB=??C@>?788@??<>000;@@@A999BD?AB>?::;??>8==6=?>=
@ATNG8:04779:04800
GATGGTAGCATCATGCATATCTCACCAGAAGATCAGGAACTCTAGAAGAATTCAGATTTTTAACACGAGAGTAAACGTAAAAAGAAGGTTTTACAAGACTCACGTTAACAATATTGCAGCAGTACGCACACAATCGAAGCGCAGTAAGGATGGCTAGTGTAACTAGCAAGAATACCACGAAAGCAAGAAAAAAGAAGTACGCTATTAACTATTAACGTACCTGTCTCTTCCGAAACGAATGAGTACGATGAGAGAGCTCTCTCTACCATCGACACTCCAAAGTCT
+
@ABC@DAA<BC?C??>CCBBCBAAA=@AE>@@CC@@<@599<::;B?BB>A=@A>;;998'94=::BBBBCABA;93;:=;=+;;5:7<<<2?>@@BBCBCCC@A?@?BC?CBB?BCBBCDCCBBDIBBCCC@CB;;6;@??>@;;5;=A;;6;??>A;::?CEBBAB>??<?@?<@BBBC<>;;8879999%9;8;?ABCBCCA:=9<;==4=8::@;;7;BAAAAB@E=@@C<B@@=?BBBBDHDCBBBB>??AB??;?;;;:;7:A;;;;;AAB<??:?;;;
@ATNG8:04783:04805
GATGGTAGTGTGTCTCTGAGAGTAGTACTCATTCGTTTCGGAAGAGACAGGTACGTTAATAGTTAATAGCGTACTTCTTTTTCTTGCTTTCGTGGTATTCTTGCTAGTTACACTAGCCATCCTTACTGCGCTTCGATTGTGTGCGTACTGCTGCAATATTGTTAACGTGAGTCTTGTAAAACCTTCTTTTTACGTTTACTCTCGTGTTAAAAATCTGAATTCTTCTAGAGTTCCTGATCTTCTGGGATGTGTGCGCAGTGCCTACCATCGACACTCCAAAGTCT
+
BDBB?B;;;=<<<<<<666<<<BBBBCC;:;A=A=??9@C?C?CCCCCCA<?@@00+08>>AB?BACCDCC;;<D@@@A@A,;;599@@8@C?@<@CC?@C;:;BBDCAHCEGGDCB@BBB>A>BCBBBDAA?@BBB@CCCCCCBBCBCDBAABC?CCC?CD?C<AACCBBADF@C@@@@3@5;5;;;;;*;DCBC=B;;;BB;;;B4;;;;*;=>AA>B=BC@BDCCBBC@B@CGDECC<@;;;0;;;<BCCCCDCBCBC@CCB?BCCBBDAAAA5;;0;;;;
@ATNG8:04789:04793
GATGGTAGGCGACATACATACGCGCCAGAAGACAGGAACTCTAGAAGAATTCAGATTTTTAACACGAGAGTAAACGTAAAAAGAAGGTTTTACAAGACTCACGTTAACAATATTGCAGCAGTACGCACACAATCGAAGCGCAGTAAGGATGGCTAGTGTAACTAGCAAGAATACCACGAAAGCAAGAAAAAGAAGTACGCTATTAACTATTAACGTACCTGTCTCTTCCGAAACGAATGAGTACGATGAGTAGAGCTCTCTCTACCATCGACACTCCAAAGTCT
+
8:89988@4444445559666====255;.5555;.5.5<;9444.496;8=>666>>>)<544389:99:;;+///:;;;+<:3:.555&555.55559:9//)/3//)/9<7<<:??>>CA<<<<>=BB?B===;>AA>@?@@=A=A::6;==?@@?><@AA???9<;9?A=143<??6=??283???1<B8BBAA?A;?A18155555:<>@@A@@BBBB>>>9>9===6:=87;>==777::9990//<8565------780557889222626808878
@ATNG8:04791:04801
GATGGTAGCGAGCGAGTGTGTATACCAGAAGATCAGGAACTCTAGAAGAATTCAGATTTTTAACACGAGAGTAAACGTAAATAGAAGGTTTTACAAGACTCACGTTAACAATATTGCAGCAGTACGCACACAATCGAAGCGCAGTAAGGATGGCTAGTGTAACTAAGCAAGAATACCACGAAAAGCAAGAAAAAAGAAGTACGCTATTAACTATTAACGTACCTGTCTCTTCCGAAACGAATGAGTACCTCTCAGACGCTCGTCCTACCATCGACACTCCAAAGTCT
+
9;EE9<ADBBBCBCBBDCBBBCCAA=@BB>BBBCCC>B=@@A@@@A?A@>A>A@BBBBAA1A?BBBCCABABCE=BBBBB<AC@@<@<?BC9CCCBCAAACBBC@=A=;;6<A@?CBBCDDDB@@@DCCCCC@CCCC@CBBBBA::4:>A@B>BCCDCCCC?@::5;A><9:59@?6<<9999+9::399999:%:>;<?<?ABBBB?A>AA98185:@B;;9<BCBABB@BACCD>CBB?BCDCDDC@AAABCABBCD>>>@@;989=?<????@@>@9??8=999
@ATNG8:04750:04873
GATGGTAGGCACTGCGCACACATCCCAGAAGATCAGGAACTCTAGAAGAATTCAGATTTTTAACACGAGAGTAAACGTAAAAAGAAGGTTTTACAAGACTCACGTTAACAATATTGCAGCAGTACGCACACAATCGAAGCGCAGTAAGGATGGCTAGTGTAACCAGCAAGAATACCACGAAAGCATGAAAAAGAAGTACGCTATTAAACTATTAACGTACCTGTCTCTTCCGAAACGAATGAGTACTGTATTTATGTGTGCGCTACCATCGACACTCCAAAGTCT
+
54;;555539:<556=>>?===@AG7><<7;9<<66169<:<99595::7;8>??:9:::$9.9::@<AA<<=C9;:45555$55.5.555&5996;><<@A@;;:<@CC?BBC@BDC@ABBCCDCC@A@CB>AA:;8:AA?A?==14.4988455<;;;B>B9>:8948?;:<=8=@BBB<=:::;BCCD37958BAA@@><?388*8??@>B:<>A><7<>98777788=B=5=?::====BB;?=:88818>?@B><>>A@@@<@?>>@@@?;:179.2222
@ATNG8:04751:04837
GATGGTAGCGAGCGAGTGTGTATACCAGAAGATCAGGAACTCTAGAAGAATTCAGATTTTTAACACGAGAGTAAACGTAAAAAGAAGGTTTTACAAGACTCACGTTAACAATATTGCAGCAGTACGCACACAATCGAAGCGCAGTAAGGATGGCTAGTGTAACTATCAAGAATACCACGAAAAGCAAGAAAAAGAAGTACGCTATTAACTATTAACGTACCTGTCTCTTCCGAAACGAATGAGTACAGAGATACGATATGTCTACCATCGACACTCCAAAGTCT
+
:<<<<B=ACD@@@@BBBBBBBB;9916<<155==5526=BBCDCBC@BB@C@BCBBBDDC5D@BBCABBCCCCE?BBBCBBA0BA6:7;CC7CBC99;@;:;B@A<?=@@;@BA?CC@@ACCCCBBBDDCCCBEB@@7;;AAABAA<A=A<<9;FFIDCDC@BCCCCB?@@=@@A;>=8999-:==;@@???,7927:A@AACCD?B>AABB5:5:@CA@<ABBABBB?B@CCC>CDD?CCAAACCCBAAAABCBBBBBBBBA>>;88:BC???>>7AB>BAAA
@ATNG8:04757:04859
GATGGTAGCACGACACGACGATGTGTACTCATTCGTTTTCGGAAGAGACAGGTACGTTAATAGTTAATAGCGTACTTCTTTTTCTTGCTTTTCGTGGTATTCTTGCTAGTTACACTAGCCATCCTTACTGCGCTTCGATTGTGTGCGTACTGCTGCAATATTGTTAACGTGAGTCTTGTAAAACCTTCTTTTTACGTTTTACTCTCGCGTTAAAAAATCTGAATTCTTCTGAGTTCCTGATCTTCTGGTAGAGCGTGCATATATCTACCATCGACACTCCAAAGTCT
+
:;;>@DEDECA@<@CBBCC;6:ABGBBBBCAA=A;:;:.<B9@>AEEECCC?DCCCB?B@BBBB?B?CCCCCA?>?69999:$:;1;9733&37844>??>??<?@@BBC@BBBBCBBB>BB@<@<@@>@@?=>:=@@B<A@@>C@>>?@AAA@@@A=>>><;;7;=C@@@@A@<<6888::/:18198888(/<7766-6/////<9=;-68787%69=>>=A=CD=??????;<17///:;*88A<>>>==>888CAAABA<;;??;;;;>AA;;;;;CD=BBBB
@ATNG8:04762:04855
GATGGTAGCGCGACGAGCGTAGACCCAGAAGATCAGGAACTCTAGAAGAATTCAGATTTTTAACACGAGAGTAAACGTAAAAAGAAGGTTTTACAAGACTCACGTTAACAATATTGCAGCAGTACGCACACAATCGAAGCGCAGTAAGGATGGCTAGTGTAACTAGCAAGAATACCACGAAAGCAAGAAAAAGAAGTACGCTATTAACTATTAACGTACCTGTCTCTTCCGAAACGAATGAGTACTGCGTCTCACTCTCGCCTACCATCGACACTCCAAAGTCT
+
55:?7;GCBABBBBBBBBBCCCA@A=ABBADCCCAA?AACCCCCCB?BB?B=?@?99999)9@@BBBBBBCBBB<BCBBBBB5DA>B5;;:.;BB>BBAACCDDC@C@BB@BBB@CCCCDDDDCCCBCCBBB@DCBB?BCCDDCBB>A=ABB@BCCCACAA?AAAAAA?CC?999;????<5?=?=?BCCC3BB@B:::B@BBB:=:=?AA6;7;ACCF@CDAAABB?B=ABD=CBB<??CCCCCCCCBBCBBBBA@??BB?BBC?CCBBDCCAA@?CC>C???
@ATNG8:04764:04868
GATGGTAGACATATCGTACTCTCTGTACTCATTCGTTTCGGAAGAGACAGGTACGTTAATAGTTAATAGCGTACTTCTTTTTCTTGCTTTCGTGGTATTCTTGCTAGTTACACTAGCCATCCTTACTGCGTTTCGATTGTGTGCGTACTGCTGCAATATTGTTAACGTGAGTCTTGTAAAACCTTCTTTTTACGTTTACTCTCGTGTTAAAAATCTGAATTCTTCTAGAGTTCCTGATCTTCTGGGTCTACGCTCGTCGCGCTACCATCGACACTCCAAAGTCT
+
955@7=@6;5@A=;<<?@@C@?B=@=<<>=6666>A>7<<8<8;;:>>?><;<=<A@B?BB<B>B:888==433:333333$3717333(37;718<<8?A=@AAB??<?BA?AA==588B<C<??>====<5<8785;;==>878>=A?@=;;;8=<<:891817;=>>@@@@:<=?>>,<1:187889)7:::;1:;?AAA????;?@@@/>===?:?:;;7;?>B====C<??@AAA7=888)8<<??@@??===>;;888>8==?AA;;;@@==@2;:;/
@ATNG8:04765:04850
GATGGTAGGTGCACATGAGTGTATCCAGAAGATCAGGAACTCTAGAAGAATTCAGATTTTTTAACACGAGAGTAAACGTAAAAAGAAGGTTTTTACAAGACTCACGTTAACAATATTTGCAGCAGTACGCACACAATCGAAGCGCAGTAAGGATGGCTAGTGTAACTAGCAAGAATACCACGAAAGCAAGAAAAAAGAAGTACGCTATTAACTATTTAACGTACCCTGTCTCTTCCGAAACGAATGAGTACCTCTCAGACGCTCGTCCTACCCATCGACACTCCAAAGTCT
+
===A@CCC@CBBBCCCCBBCDCCBA>BBE@CBCBAB?A<AACCDBD@CC?B?BCCABBBBB)B?CCAAACEFFDD>CCBCCCB2@B;@29999*;CD@LBBBBBBCB?C@C?:>777.:@BBCBCDDCCDCCCBB?BD??>@BBABD??<AADAB>BCCCCCCC?CCCAAA=BA?BBB<;;777):@@;====<=&=?>A98:BBBCA00,/:///)/)/<BBBB<CC@@ADCAC?CCM?D@@?@CBBCBB?BBBABBCCCCCBBA@:?=;;7>@@=?@A@>>;BC>D?>>
@ATNG8:04767:04841
GATGGTAGGAGACACGTCGCACACGTACTCATTCGTTTCGGAAGAGACAGGTACGTTAATAGTTAATAGCGTACTTCTTTTCTTGCTTTTCGTGGTATTCTTGCTAGTTACACTAGCCATCCTTACTGCGCTTCGATTGTGTGCGTACTGCTGCAATATTGTTAACGTGAGTCTTGTAAAACCTTCTTTTTACGTTTACTCTTCGTGTTAAAAAATCTGAATTCTTTCTAGAGTTCCTGATCTTCTGGATACACTCATGTGCACCTACCATCGACACTCCAAAGTCT
+
9:CC;CBB?BCBBBBBBBBCBACCCDBCBC9999CBA=@@<@?BCCCCBC?CBBBB@D99<CB@BHCCBABBBBA>99:9+3949ABBB9BBBC?CA@=?>;??AECC?BCC@??AA>AA>:?;>>>>>;;;;AAAA<AAAAA>>=>>>>>@===7576=AA<A<AA@AAAAAA;@@AAA5A<A;>><>;/:=9972:;DBB=AAA>@188888%8888=5:4:;;1;==A<;=7=///@===:=@@>AAA?AAAA:::AAAAA:?AA;@@@@AA@@::8:A:A@>=
@ATNG8:04768:04833
GATGGTAGCTCACGTACGTCACACGTACTCATTCGTTTCGGAAGAGACAGGTACGTTAATAGTTAATAGCGTACTTCTTTTTCTTGCTTTTCGTGGTATTCTTGCTAGTTACACTAGCCATCCTTACTGCGCTTCGATTGTGTGCGTACTGCTGCAATATTGTTAACGTGAGTCTTGTAAAACCTTCTTTTTTACGTTTACTCTCGTGTTAAAAATCTGAATTCTTCTAGAGTTCCTGATCTTCTGGGTGTATCAGCGAGTATCTACCATCGACACTCCAAAGTCT
+
@@CC@DCCCCCCBBBCBBACBCCCCBBDDCCC@CBCC?BDBD@BBBDBBB@BBA@@>A@CCDD@C?CCBBBBBBB?AABAB1?A<>7777.:BBD@CAB?BB<77:B>?;@CCBBBBB?BAB>@:@A>>>A;;7;===7;;>;;>@>@@AAA@@>@9==;8==:?:??>>>B???:?>?DC;C9>9>CCDCD)>>9;;1;99///<:9=<AAAA.:?>9;6=5//+/65<===<@<?>??>=5;888-8==BAAA???@?AA@>??A;>>=<=@???A=DD9@??>
@ATNG8:04771:04858
GATGGTAGAGTACAGTGTAGTAGACCAGAAGATCAGGAACTCTAGAAGAATTCAGATTTTTAACATCGAGAGTAAACGTAAAAAGAAGGTTTTACAAGACTCACGTTAACAATATTGCAGCAGTACGCACACAATCGAAGCGCAGTAAGGATGGCTAGTGTAACTAGCAAGAATACCACGAAAGCAAGAAAAAAGAAGTACGCTATTAACTATTAACGTACCTGTCTCTTCCGAAACGAATGAGTACGAGAGAGCACACGTGTCTACCATCGACACTCCAAAGTCT
+
<;;@?CB<==AAA;;5;?;=<@B@A896?:;@<C@A=@>AA@;544533-47<;<;=>>>+=7;433<<877777(3333333$3917,333&399188<::99//(-04404-.(...5<<>>;;<==BC@A>@@@@=@?AA????9@>BBA?BBABAABG@BAAA::39>;9998<=89929@@;::::::%:<98>8/..78=6:85577+5+26@@@?@@@BA@@=@:>>C<BBF@===ABCB@@@@000@=::<8<8::??@55258=99955/59.5555
@ATNG8:04772:04862
GATGGTAGGAGAGCGTCTGAGAGGTACTCATTCGTTTCGGAAGAGACAGGTACGTTAACAGTTAATAGCGTACTTCTTTTTTTCTTGCTTTTCGTGGTATTCTTGCTAGTTACACTAGCCATCCTTACTGCGCTTCGATTGTGTGCGTACTGCTGCAATATTGTTAACGTGAGTCTTGTAAAACCTTCTTTTTTTTACGTTTACTCTCGTGTTAAAAATCTGAATTCTTCTAGAGTTCCTGATCTTTCTGGATATGAGTGACTCGTGCTACCATCGACACTCCAAAGTCT
+
<><<?ACG>ABA@@BBB@AABBC?BAA@A;;5;@@@;@H@F@CCCCBCC@CCCDD@C@CCDC?CACCCCAA@DD=>>=====#9;4;CCCC;CCCD@CCFBDD?BBBCBB>BCDECC@@;>>>+0+0@@@BBBC@CCCC?CCCBBBBBDBBBDCBBA?CCC@BB?B?BBBCDCECEBDCCCC:C?B?BBBBBBBB"AC;;;7;BCCDBCCCB?BDDE5DA@AC:;:;D@CCBCBAC@C@BA@B;::0;?C@CCFBBCCCCBCCCBBBBBDD?BAABBBC@??477)9999
@ATNG8:04786:04876
GATTATAGAGCTCTACATAGTACTCATTCGTTTCGGAAGAAGACAGGTACGTTAATAGTTAATAGCGTACTTCTTTTTCTTGCTTTCGTGGTATTCTTGCTAGTTACACTAGCCATCCTTACTGCGCTTCGATTGTGTGCGTACTGCTGCAATATTGTTAACGTGAGTCTTGTAAAACCTTCTTTTTACGTTTACTCTCGTGTTTAAAAATCTGAATTCTCTAGAGTTCCTGATCTTCTGGGCTGCGCTGATATGCGCTACCATCGACACTCCAAAGTCT
+
5555::=@@AC;;<@:99===665D:;6;ABB;>>8>800)0;@@A@A@@:92439@AB=B<??@BA?@?B;99999'73188==539:?<?@@?AC899>@AA487==ACCD?BAA5817==<;7868<<<>;>>>?===;;;??>:;:;5888:??6;7;;;==;;;=58;;:;-:4:4:::::+;AAAA:=;;;?=<<888-8>=>.;;;6=6=6///9896566@///=;=>7669=6=///;::9:;;=>===::;3:;;<>@@BA=9=@6;///
@ATNG8:04791:04844
GATGGTAGTATCTGCACACTCTGTCCAGAAGATCAGGAACTCTAGAAGAATTCAGATTTTTAACACGAGAGTAAACGTAAAAAGAAGGTTTTACAAGACTCACGTTAACAATATTGCAGCAGTACGCACACAATCGAAGCGCAGTAAGGATGGCTAGTGTAACTAGCAAGAATACCACGAAAGCAAGAAAAAGAAGTACGCTATTAACTATTAACGTACCTGTCTCTTCCGAAACGAATGAGTACACATCGTCGTGTCGTGCTACCATCGACACTCCAAAGTCT
+
@:??><<@@;BBBCDDBBBCCBA@A7?DD@DCBB:94;5;;@AAAA=@>;@<?@@@AABB2B?BCB@??AA???8>?AAAA@,:;5;8>@>3@BB@B;;;B@@AB?C?BB>@AA>BBCCCDCBAAABBBBBC?AB;;8;@@@BCBC?B=@@B?BDBCBCBB?BCCDCB?BB=AAA=??CDE:??A>ABBBB3BB?CBBBBD>>>3838=>=5;5;>BBBACCCCBBB?CADDG>D@A=?BBAABBCC??999?@@@@AA?>>CBB=A@@A@@@>>>=AA8?999
@ATNG8:04791:04847
GATGATACAGATCAGACACCAGAAGATCAGGAACTCTAGAAGAATTCAGATTTTTTTAACACGAGAGTAAACGTAAAAAAGAAGGTTTTACAAGACTCACGTTAACAATATTGCAGCAGTACGCACACAATCGAAGCGCAGTAAGGATGGCTAGTGTAACTAGCAAGAATACCACGAAAGCAAGAAAAAGAAGTACGCTATTTAACTATTAACGTACCTGTCTCTTCCGAAACGAATGAGTACAGAGAGTACGATATGTCTACCATCGACACTCCAAAGTCT
+
AA@0//88:?BCBCAAAAA<>:=:55595549299@999@9=>8=9>>=:::::99"93:<;A=>C<;?@8::::<:>>&99408<==3=00+0>9<=@CCB@B@BB?BBA?ABDCCBBCCCCCF;;:B?CCCC=AABBA@@@>A=ABB?BCCCCCAC?CCBBAA?CD?DBB=@@9::,99929ABBC3EB?CBBB@=<888)84:>>A;>:?AA@@=@AAABBBAE@BBB=B@@:???@BCCBBCCCBABAABBBBBBA==?;?@AA=>>>>==BB?B?@>
@ATNG8:04791:04849
GATGGTAGGACGAGCGTCTGAGAGGTACTCATTCGTTCGGAAGAGACAGGTACGTTAATAGTTAATAGCGTACTTCTTTTTCTTGCTTTCGTGGTATTCTTGCTAGTTTACACTAGCCATCCTTACTGCGCTTCGATTGTGTGCGTACTGCTGCAATATTGTTAACGTGAGTCTTGTAAAACCTTCTTTTTTTACGTTTACTCTCGTGTTAAAAATCTGAATTTCTTTCTAGAGTTCCTGATCTTCTGGCGCGTATGTATGTCGCCTACCATCGACACTCCAAAGTCT
+
8:8<8=@@=@;:5?>>?>??ABBB?BBBDCBC?CCB@DC@D?BBCCCCC@CCCCCAC@CCCC?C?CCCBCCCAA;;;;;;*;C>BBCM>@@BD;;9CACC@BBBBBBC?CCCECCBC@BBB@D?BBDC@AAC@CCCC?CCCCCCBBBCCBCABBB?CBB@BB@C?AACCCBBBB@CCCDD=B@B>;;;;;;;#;BBBC?CABAA>>@00+0===0@=<AB2;909;;/;CCCCCC?B?BDCCEEACAC>CCC;<<FCDDCBBBCB?B@@=@AA@BBB???=AA;A;;:
@ATNG8:04794:04837
GATGGTAGCGCACACATAGATACAGTACTCATTCGTTTCGGAAGAGACAGGTACGTTAATAGTTAATAGCGTACTTCTTTTTCTTGCTTTCGTGGTATTCTTGCTAGTTACACTAGCCATCCTTACTGCGCTTCGATTGTGTGCGTACTGCTGCAATATTGTTAACGTGAGTCTTGTAAAACCTTCTTTTTACGTTTACTCTCGTGTTAAAAATCTGAATTCTTCTAGAGTTCCTGATCTTCTGGTAGAGCGTTGCATATATCTACCATCGACACTCCAAAGTCT
+
44;;7<A54495;59<656<>9556555::993945;2;;.505=@=>CCACC:6;?C=A?;;2925::@@A@@A@;<;<<*<?<@BBD>ECAA=@@A;AC7;;:B@B>BBAA@ABC>BAC=@?BCGCGCEC@BBBB>BBB;<=FHDDCCF@@>@9=00+0>6;6=?@?@>:99;?999949=A=ABCCC0A:::@:@@BCCAA<;;5;;;;*:>=AA6:6:B=AA@A@EG@B@@@?BA?;=;;2;?>>@>00*0<<<9=>;655>:A569@>9333-55)5555
@ATNG8:04795:04853
GATGGTAGCTCACGTACGTCACACGTACTCATTCGTTTCGGAAGAGACAGGTACGTTAATAGTTAATAGCGTACTTCTTTTTCTTGCTTTCGTGGTATTCTTGCTAGTTACACTAGCCATCCTTACTGCGCTTCGATTGTGTGCGTACTGCTGCAATATTGTTAACGTGAGTCTTGTAAAACCTTCTTTTTACGTTTACTCTCGTGTTAAAAATCTGAATTCTTCTAGAGTTCCTGATCTTCTGGGTGTATCAGCGAGTATCTACCATCGACACTCCAAAGTCTT
+
::8<044@?995555;<=<A@?ABAAAABBAA=@;<;0;C@DACCCCCCC@CCCCC?C@CBBB?B@DDCCCBCBA?88888)8A=ABCC>BBCB>B??<?@<??@BAA>CBAABBBB?BBB@A;A???AAAD<A>@@;@:;:>>>AAAA=>===>:=>A=ED:>;>AAABB?>>;>==@?2>1918?@@@/>>898-8>>>>>888>;>GEE/>776D=B<??:>>B@?=>=D==>>A;;57;::1///::;<=A>;;;===??A;=>>>>AA@@?=DE:A>;;7
@ATNG8:04748:04909
GATGGTAGTATATCGCGTCGCTATCCAGAAGATCAGGAACTCTAGAAGAATTCAGATTTTTAACACGAGAGTAAACGTAAAAAGAAGGTTTTACAAGACTCACGTTAACAATATTGCAGCAGTACGCACACAATCGAAGCGCAGTAAGGATGGCTAGTGTAACTAGCAAGAATACCACGAAAGCAAGAAAAAGAAGTACGCTATTAACTATTAACGTACCTGTCTCTTCCGAAACGAATGAGTCACATCGTCGTGTCGTGCTACCATCGACACTCCAAAGTCT
+
BBBC?BEDBBBCBBBBDCDDCABBC@CCC@CCCBBB?B?BCCBBBD@CC@C@BA@@@AAA0A@BBAACDCEBBA<@?@AA@A0?A<@5;;;6;BB?BBDCGCDCC?B@BB?BCC?BBAABCCCCCCCBBBCC?CBBB>AABABBAB>B@CCB?BCCCCABA?CCCACA?AA?BBB>AA???8?@@=AAAAA3AB?BBABCBA>>:;9=?AA<?<?DC@@>@B@??BB@C?BBC>BBB?AA@A>>>CC@>?>AABBBBBDCC@@@=B>>?C???;;6:=5>=>>
@ATNG8:04748:04926
GATGGTAGTAGTACACTAGTCATACCAGAAGATCAGGAACTCTAGAAGAATTCAGATTTTTAACACGAGAGTAAACGTAAAAAGAAGGTTTTACAAGACTCACGTTAACAATATTGCAGCAGTACGCACACAATCGAAGCGCAGTAAGGATGGCTAGTGTAACTAGCAAGAATACCACGAAAGCAAGAAAAAGAAGTACGCTATTAACTATTACGTACCTGTCTCTTCCGAAACGAATGAGTACACATCGTCGTGTCGTGCTACCATCGACACTCCAAAGTCT
+
55<<?BBB@?595;=;9;<<<AA@@=AAA<@@@@@A=A5:;DAA@C>AA>A>AA;;;AAA0B8;;ABBBCDBBB;@@;;;;;*;A=;2999*9==;@:6:@BBBCABADC@CBC@BCBBBCCCCBBCB@@@B?DCFE?BCBBCCBB?C@BBB@BBBCCBBB?BBBCCC@BB>AAA@CCCDD=BAB?BBCCC3BB?BBBBCCB@@:=:=====?<=B@@=@AAABBB?B@CCD=CCC=??ABBBAAABBBB?@?BB:::ABACBA?ACCBBBBBBB?BC>C:::
@ATNG8:04749:04919
GATGTAGAGTACAGTGTAGTAGACCAGAAGATCAGGAACTCTAGAAGAATTCAGATTTTTAACACGAGAGTAAACGTATAAAGAAGGTTTTACAAGACTCACGTTAACAATATTGCAGCAGTACGCACACAATCGAAAGCGCAGTAAGGATGGCTAGTGTAACTAGCAAGAATACCACGAAAGCAAGAAAAAGAAGTACGCTATTAACTAATTAACGTACCTGTCTCTTCCGAAACGAATGAGTACTATAGACTATCTGAGAACTACCATCACTCCAAAGATCT
+
0/89999595459<555555559:.55:59555;:5:9:::;444398286:<773333$369778333377933365===2555:.555&555.555555545.5.55.5<=9<=<;666;;==<;;:<<8665>>4:5433333-4.4:;7555555997=34433,371788386666.///068888'/-)00///3365.3.3..(..3.33;;=9<<555::5:58<</5597;;:>:;@B@=BBB@433::87//)///8169:8:<=6;;3/////
@ATNG8:04751:04888
TATGGTAGTACTTGATAGACGACACCAGAAGATCAGGAACTCTAGAAGAATTCAGATTTTTAACACGAGAGTAAACGTAAAAAGAAGGTTTTACAAGACTCACGTTAACAATATTGCAGCAGTACGCACACAATCGAAGCGCAGTAAGGATGGCTAGTGTAACTAGCAAGAATACCACGAAAGCAAGAAAAAGAAGTACGCTATTAACTATTAACGTACCTGTCTCTTCCAAAACGAATGAGTACAGAGAGTACGATATGTCTACCATCGACACTCCAAAGTCT
+
<C@@?ACBBCCC>@@@@@BABCBCB?CAA=BBBAAB5;79:>>@<>6;;,0*0:/44444$5.55;;;=CBCBB=@@;<<<<*;:59<A=>2CBB??AA??@B::4:;AA>BBB=??@?@;96>BBBCBBBC@C<;;?AACCBCCB@C?D<;9<ABAB@@A;@>>@A@;??@CBC@BA=?<69998=AAAB2AA@CBBBBCCBB?B>BBBB@C>AACBB?AA@@?;;40+0>>0>00+0@@@CCCCBBCBBBBBBCBBBBBBBAC????>?ABBBB>BE>C@@?
@ATNG8:04753:04903
GATGGTAGGCGTGTGAGAGTCTGCCCAGAAGATCAGGAACTCTAGAAGAATTCAGATTTTTAACACGAGAGTAAACGTAAAAAGAAGGTTTACAAGACTCACGTTAACAATATTGCAGCAGTACGCACACAATCGAAGCGCAGTAAGGATGGCTAGTGTAACTAGCAAGAATACCACGAAAGCAAGAAAAAGAAGTACGCTATTAACTATTAACGTACCTGTCTCTTCCGAAACGAATGAGTACGATGAGATCTCGTGTGCTACCATCGACACTCCAAAGTCT
+
>CCD?CCD@CCCCCCCBBC?@@@@@<ADC?CCDCBB@C@DCDCCCC?@@=A=AC@;;;;:$98<::>::??>=;5;<98:::'9<9<277(37;6=B=BBBBBB?B?B@=A::7;===@???AA??>>@AC:>>>>9>>>>A?>><><AAD?CAABBBAA>ABB>BC?BB?BBB?BA@@@;?==;=?==?.;=8=BBBC>>>B7:7;===:>:<====:>>>>@@A=A=@@?3;?A=A@A@??????BBBC@@@AAAAAAA>>><@@BB@A>:::9<<6=A??
@ATNG8:04753:04918
GATGGTAGTATAGAGCTCTACATAGTACTCATTCGTTTCGGAAGAGACAGGTACGTTAATAGTTAATAGCGTACTTCTTTTTCTTGCTTTCGTGGTATTCTTGCTAGTTACACTAGCCATCCTTACTGCGCTTCGATTGTGTGCGTACTGCTGCAATATTGTTAACGTGAGTCTTGTAAAACCTTCTTTTTACGTTTACTCTCGTGTTAAAAATCTGAATTCTTCTAGAGTTCCTGATCTTCTGGGCTGCGCTGATATGCGCTACCATCGACACTCCAAAGTCT
+
@@@B?BCCCCCCCCDDBBBDGFCBBBCBBC99::BAD=BB@C?BAACCCC?CCBAAAC?BBCC?C?BBBBBBBBB@ACDDD1??<??CC>BBBB=@A@>@B?BBBAA@?BBCC@@@A;A==:=<AAAB>;;;=AB@@;>AABBB?>>AAAB:<;@<???:>><><>BB?>>>AA:==?DD6B<>:<<;;;.<>@AC:@@@A?>=;;<4:;:;+;878B<>;>@<AAAA>>>=A<@?@AAA<;;==19///;999A@@@?@@@@>><>>>BBAA??@=AA8?@@A
@ATNG8:04756:04927
GATGGTAGGCGTGTGAGAGTCTGCCCAGAAGATCAGGAACTCTAGAAGAATTCAGATTTTTAACACGAGAGTAAACGTAAAAAGAAGGTTTTACAAGACTCACGTTAACAATATTGCAGCAGTACGCACACAATCGAAGCGCAGTAAGGATGGCTAGTGTAACTAGCAAGAATACCACGAAAGCAAGAAAAAGAAGTACGCTATTAACTATTAACGTACCTGTCTCTTCCGAAACGAATGAGTACGATGAGAGAGCTCTCTCTACCATCGACACTCCAAAGTCT
+
BBBC@CCC?CBCB>BBBCDAAABB=6=BB?BCCCBB@B@CBBBCDD@BD@D@BBA:9:::):;?@@9:;BCCDC=A@99999(9=9=9?>=5==?9>A@BBBBBB?B>A>=AAA;@?AAAA===>@@@A@@>:>A::6:==@AA;;7;=A?B@BAAAAACC?BBB?AB?>?<@BB>AB?=>8<992::::9(8:4;???A?8786;5;;:;1818?;;;=BBAA>>>:>=BBB9@BC@BAAAAAABBBFCBB@A>>>>===@@@@:>>BA:::>==8<>6====
@ATNG8:04757:04919
GATGGTAGAGAGACTGTAGCGCACCCAGAAGATCAGGAACTCTAGAAGAATTCAGATTTTTAACACGAGAGTAAACGTAAAAAGAAGGTTTTACAAGACTCACGTTAACAATATTGCAGCAGTACGCACACAATCGAAGCGCAGTAAGGATGGCTAGTGTAACTAGCAAGAATACCACGAAAGCAAGAAAAAAGAAGTACGCTATTTAAACTATTAAACGTACCTGTCTCTTCCGAAACGAATGAGTACAGAGAGTACGATATGTCTACCATCGACACTCCTAAGTCT
+
BC@@=ABDCBBBBBBCCEDCBB;;;)9BC>BBCEBB@B=@@B;;9D@BB>B@BBA>>???.>=AABBAAAAAAA<AABCCCB5@@<@4;;;*;CC?B;:;FECCC@B?CC@CAB>BBAABCCCFCECCBB@?<?A@A?BBBBCDCB?B?A;;7<BA@@@A?=?AAA::6:@<@AA7::BAC:??C?AAAAAA(@@<@000==<898*88*8=::065'2:@@@?995>98;2;8779.7==9<=BBCEBBABBBBCCBBBBBBBBBBCA<@@CA;;:;;>5;:5;>>>
@ATNG8:04765:04882
GATGGTAGTACATGATAGAGACACCAGAAGATCAGGATCTCTAGAAGAATTCAGATTTTTAACACGAGAGTAAACGTAAAAAGAAGGTTTTACAAGACTCACGTTAACAATATTGCAGCAGTACGCACACAATCGAAGCGCAGTAAGGATGGCTAGTGTAACTAGCAAGAATACCACGAAAGCAAGAAAAAAGAAGTACGCTATTAACTATTAACGTACCTGTCTCTTCCGAAACGAATGAGTACGATGAGAGAGCTCTCTCTACCATCGACACTCCAAAGTCT
+
BBBD@CCBC>>CA@@CCDCCBB@@<?>=4=BACAC=A:99@DCBB?:;097=><;4444$46AA@@A?A@?AA8:>@?@@@1@@<@?BBB;BBC@BBBBCCCBB?B?BB@BCC@CCCCCCBBCCCCCAAAC@CD@@<@@@??A@@<A?BBCABDGCBBBD@CBCCCC?CB@A@?59::::,8==;999999%9;<;>8>BBBBB>@>@@AA4>:<ABBB=@@:99AA?B?BA?9?973888AABBCC?@@CBBBCCAABC=><<=8::;>><<:::188)6:99
@ATNG8:04765:04907
GATGGTAGTCTCAGATAGTCTATAGTACTCATTCGTTTTCGGAAGAGACAGGTACGTTAATAGTTAATAGCGTAACTTCTTTTTTCTTTTGCTTTTCGTGGTATTCTTGCTAGTTACACTAGCCATCCTTACTGCGCTTCGATTGTGTGCGTACTGCTGCAATATTGTTAACGTGAGTCTTGTAAAAACCTTCTTTTTTACGTTTACTCTCGTGTTAAAAATCTGAATTCTTCTAGAGTTCCTGACTTCTGGATAGCGACGCGATATACTACATCGACACTCCAAAGTCT
+
A@@?;ECB@BBBCDBBBHAAAA@@A?@;<<@?:?;;;;*:@4=:@=;A<>@9==A9944399::39.44;;<94.4:.444444#4444&48999+84556<55.59.5599;<7;;==999C?CCC@C@CCBCBCBB@B@@@@CA;;;@@<;===..-6<0.0-1997:4:5555599<7<=====*;7<>AAGGGG&66>=>)669555999:7::::(5599;;;=>>9===000?<?<?=???9??@<A?@?@@A>>?>=::<>?>AAACBBCBA@@A<@A=AB;:
@ATNG8:04774:04889
GATGGTAGTGCGTGAGAGAGAGACCCAGAAGATCAGGAACTCTAGAAGAATTCAGATTTTTAACACGAGAGTAAACGTAAAAAGAAGGTTTTACAAGACTCACGTTAACAATATTGCAGCAGTACGCACACAATCGAAGCGCAGTAAGGATGGCAAGTGTAACTAGCAAGAATACCACGAAAGCAAGAAAAAAGAAGTACGCTATTAACTATTAACGTACCTGTCTCTTCCGAAACGAATGAGTACACATCGTCGTGTCGTGCTACCATCGACACTCCAAAGTCT
+
ABBB@BCBCECBBCBBBCCD@B99:,:C@=CCDCCCAC@CBBBBDC?BA=C@CAB:9888$85?<=BBAAACCD>BBBBCCC5BB?B?BBB;BCC@CBBBDDDAA=B@EEACBB?BCCCCCCCBBBGFBCBB?BCBC?BBCCA@@@<@>ABB@CD@DBBCC@CCBBBB@BB?999:??999+9::3::9:9:%:><=97:CBAAA37159;;1:3:;@>@=@BAABCC?B?BCC>CA@=?ABBBBCCBBAAA???@?@:::BBAAB>ABAAAAA@==+00+0000
@ATNG8:04777:04899
GATGGTAGAGAGACTGTAGCGCACCCAGAAGATCAGGAACTCTAGAAGAATTCAGATTTTAACACGAGAGTAAACGTAAAAAGAAGGTTTTTACAAGACTCACGTTTAACAATATTGCAGCAGTACGCACACAATCGAAGCGCAGTAAGGATGGCTAGTGTAACTAGCAAGAATACCACGAAAGTAAAGAAAAAGTAAGTACGCTATTAATTATTAACGTACCTGTCTCTTCCGAAACGAATGAGTACTGCGTCTCACTCTCGCCTACCATCGACACTCCAAAGTCT
+
8:<<9==@;;5<:55<<==B@B;;:)5@:49>?@;;2::9=:;<<<9;;9=68<=8:::-7/7;837399337.8ACCDCC1BA>;.5555$5=>:A@A><>;9::,9<?@=BAA<ABCCDCCCBAACBBBBB@BBBB@CBCBCBBB?B@B;<:;CCABCAA;???@@C?AA>ACB9>?<8858=<<2499:;';==:4:9943=94./5:177)/)//7//*/>>885B9=8=B=5::<488<8;8:777?B@@@;9:>989@495:59=;;;=554=8<=6CA@<
@ATNG8:04778:04884
GATTAGTATAGAGCTCTACATAGTACTCATTCTTTCGGAAGAGACAGGTACGTTAATAGTTAATAGCGTACTTCTTTTTCTTGCTTTCGTGGTATTCTTGCTAGTTACACTAGCCATCCTTACTGCGCTTCGATTGTGTGCGTACTGCTGCAATATTGTTAACGTGAGTTTTGTAAAACCTTCTTTTTACGTTTACTCTCGTGTTAAAAATCTGAATTCTTCTAGAGTTCCTGATCTTCTGGGCAGACTCTCACACGCCTACCATCGACACTCCAAAGTCT
+
:44.58?ABBBBCC@A@CBBACCC;;;CAA>;;:/;A=@><;9@@@A?@CDBD:;8<EAA?CACBAAACBBGADDCCC1CD@DBAB=BD;:9;AA=AB>@@ACCCABBBBCBBC@BBB@D>AB???AAA=???B????9986<<;A@A777?;::;7;<4:5;>>?=9:==2=<<>>,/-/4;>>@@,8<888-8;=7775522,2===*7;=7616325,57::777274;=99=>;>AAA8?==;::@@@@@AA==7;;@;;;;<77///96::299::
@ATNG8:04782:04925
GATGGTAGTATATCGCGTCGCTATCCAGAAGATCAGGAACTCTAGAAGAATTCAGATTTTTTAACACGAGAGTAAACGTAAAAAGAAGGTTTTACAGGACTCACGTTAACAATATTGCAGCAGTACGCACACAATCGAAGCGCAGTAAGGATGGCTAGTGTAACTAGCAAGAATACCACGAAAGCAAGAAAAAAGAAGTACGCTATTAACTATTAACGTACCTGTCTCTTCCGAAACGAATGAGTACGAGAGAGCACACGTGTCTACCATCGACACTCCAAAGTCT
+
;<<>@@BAB=BDCB@ABBAAACCCD@BBB?@A@;=;ADAIID;;;B>AB?BABB<;:DDDD*D?BCBBBBCECCD=??@@@@@,>B@B@EID;CCCCA;<;CBC@@?@ADD@CCC>CCCCCCCBCCBBBBDCC?BBBB@BCCCBBBC>@=B@@=@CCCCCCB?CCBBBD@BA?BBB<@@9::,7<<999::9:%:@;A???DAAAB3836<>>2;8;KDDD@CCABBAA?D?DCC=A::49@@@@B??@BBCCBBB>??ABA998AA<AAA@?@@D>>;>B:A@==
@ATNG8:04783:04895
GATGGTAGGCACTGCGCACACATCCCAGAAGATCAGGAACTCTAGAAGAATTCAGATTTTTAACACGAGAGTAAACGTAAAAAGAAGGTTTTACAAGACTCACGTTAACAATATTGCAGCAGTACGCACACAATCGAAGCGCAGTAAGGATGGCTAGTGTAACTAGCAAGAATACCACGAAAGCAAGAAAAAAGAAGTACGCTATTAACTATTAACGTACCTGTCTCTTCCGAAACGAATGAGTTCGTGTGACGTACGTGAGCTACCATCGACACTCCAAAGTCT
+
=CBA?B@@=@@<=>969@@BCCDCG>A@@=@;::@@<?<A@@DCBB@CC@C@@A@BAAAA0@<?A?@?DCBBBB=BBBBDDD5BB@B@CCC;BBC@AAABBB@@@;@;?A;A@?=?@A?@@CCCBB;;;BBB?BA@@<>?B?A@B@<=:000)/::89;<<9?>>:;83665///(//987.7771777333#3;39344<9666,2.255916/55<888:>344::697444/4::7=C=BB;<>>@789@@@@???BAAAB@@<@999=:;???<BE=A>>>
@ATNG8:04786:04915
GATGGTAGCATCATGCATATCTCACCAGAAGATCAGGAACTCTAGAAGAATTCAGATTTTTTAACACGAGAGTAAACGTAAAAAGAAGGTTTTTACAAGACTTCACGTTAACAATATTTGCAGCAGTACGCACACAATCGAAGCGCAGTAAGGATGGCTAGTGTAACTAGCAAGAATACCACGAAAAGCAAGAAAAAAGAAGTACGCTATTTAACTATTTAACGTACCCTGTCTCTTTCCGAAACGAATGAGTACGTGTGCGACGTGTCTCCCTACCCATCGACACTCCAAAGTCT
+
CBBB@DA@ABCBBCCBCBCBCCDCB@BCC@CCBBBB@CABBAAACF?BB?B@BE??=?>>=&:>=>=CBBB?>?A;A@BAEDD1CC@>0999:';@@8<<00*0>>;;79:A@7@9<<6;BBCCCDDCGCCDBBBB?BBBC?BBEDCCCB@B?BBB@BA@@@000@ACABBD?A@=?:929<7999+9<<8000000%0;:/0//:;?@:=1:489686)549=AAAA6>:;:;9==6<9>??8?9939A@?@@@0000/?@>>>AADC>>>7>?;;1:<9::??>>?=BC<A::6
@ATNG8:04792:04895
GATGGTAGACGACGTGTGCTCTCTCGTACTCATTCGTTTCGGAAGAGACAGGTACGTTAATAGTTAATAGCGTACTTCTTTTTACTTGCTTCGTGGTATTCTTGCTAGTTACACTAGCCATCCTTACTGCGCTTCGATTGTGTGCGTACTGCTGCAATATTGTTAACGTGAGTCTTGTAAAACCTTCTTTTTACGTTTACTCTCGTGTTAAAAATCTTGAATTCTTCTAGAGTTCCTGATCTTCTGGAGATACACATTATACTCTACCATTCGACACTCCAAAGTCT
+
;<EC?B?A44559::>555595555<666>>BCACCBB=AA6:6;@@@CDE;;:CCC?B?BBBC?A????@@>0/0(/////$//836//(3333-48606:(////8938>>:???=8;:;5;5;=>>888=7====188==C?@?>>====>>;)///)/83837=?=;;@BA78:ACB5@<@18/;;;+:::9<*//655779:837;;;+;////@7@7@@7;;>=8788=8=>88//*/55/599<;??A885///6<=??D:;616666///:5:>6:>>?
@ATNG8:04795:04883
GATGGTAGGCGAGAGTGAGACGCAGTACTCATTCGTTTCGGAAGAGACAGGTACGTTAATAGTTAATAGCGTACTTCTTTTTCTTGCTTTTCGTGGTATTCTTGCTAGTTACACTAGCCATCCTTACTGCGCTTCGATTGTGTGCGTACTGCTGCAATATTGTTAACGTGAGTCTTGTAAAACCTTCTTTTTACGTTTACTCTCGTGTTAAAAATCTGAATTCTTCTAGAGTTCCTGATCTTCTGGCGCTCTGTCACGTCTGCTACCATCGACACTCCAAAGTCT
+
55<>:>BC?BB@@;;6CCCBCCCDDCCBBB9949@@@:@C?C@BCCCCGG?CCBCB?B?BBCC?C@BBBBBBDBB?BCBBB3CB?AAA@@6@BBB?BAB@BD@B@AABC>AABBBBBC?B@@<A<AAAA?@>>:>BAA8=<>@???@@@AAAA@@@<??B<??<>;>AA=>>>==:>====2=;?<?@DGE.;;===6=@@@A@>>::5;???/@>>?B<A<AA<AACBC??;?<A@???@==>=<@@@>>>>A@?@@@:::>>>A=@@?AB???>?=AC:AAA=
@ATNG8:04797:04880
GATTAGCACGACACGACGATGTGTACTCATTCGTTTCGGAAGAGACAGGTACGTTAATAGTTAATAGCGTACTTCTTTTTTCTTGCTTTCGTGGTATTCTTGCTAGTTACACTAGCCATCCTTACTGCGCTTCGATTGTGTGCGTACTGCTGCAATATTGTTAACGTGAGTCTTGTAAAACCTTCTTTTTACGTTTACTCTCGTGTTTAAAAATCTGAATTCTTCTAGAGTTTCCTGATCTTCTGGCTCTCGTAGACAGATACTACCATCGACACTCCAAAGTCT
+
BCC@CCBBBCCCDCCBB;66>CDEDDDD@@<@CCF>CC=B>CCDBBBD=BBCCC=B?CCBB?B?CBBBBBBAA>ABCBAB(8927779(7BBB?B??<??=AAACCC?BAAAAAAA>BBB=@=B@>A>>;;7>A@@<@>A>>>@@@AAAA@@>A;@@@<>><>=A@@@AAABA;=8888,8:@=>>>>=/;=///)/;;///<;9<<*9888(5<<<A=B=?>;>A@@>///+/+//>@::7;:A;A>>>>=>>>>>>BA@@@==<9=??@@@@@@@<AA:?>>=
@ATNG8:04797:04903
GATGGTAGCTCTGCTCTGACTCTCGTACTCATTCGTTTCGGAAGAGACAGGTACGTTAATAGTTAATAGCGTACTTCTTTTTCTTGCTTTCGTGGTATTCTTGCTAGTTACACTAGCCATCCTTACTGCGCTTCGATTGTGTGCGTACTGCTGCAATATTGTTAACGTGAGTCTTGTAAAACCTTCTTTTTACGTTTACTCTCGTGTTAAAAATCTGAATTCTTCTAGAGTTCCTGATCTTCTGGCGCTCTGTCACGTCTGCTATCGACACTCCAAAGTCT
+
CA@A@EDEBBB@A@BAADBBBBBCBBBCCB;;6;BA?;@B=@=ACBABBB?BC@BA6;9B966:C@CCCHBB==B<CCBBC5@A?@CCB=B;;99>>>99>:9@A@>@:>A@@>?@@=BCC@C>BBGCCCBD@DCBB@CCCCCC@@@CDCDCCED?B;;6<B?B?CABCDEEAA?@CCCC;C<@;;<;<;*;A;<;0<AABCA::9=9=>@>,@@@?@?AAEE@CCBBAA@=@>@CABBC>;;;?<<;BB@@@CBBBBA;;;;AABBBCBBBB>AA<BBCC
@ATNG8:04750:04943
GATGGTAGATATATGCACGCTCTACCAGAAGATCAGGAACTCTAGAAGAATTCAGATTTTTAACACGAGAGTAAACGTAAAAAGAAGGTTTTACAAGACTCACGTTAACAATATTGCAGCAGTACGCACACATCGAAGCGCAGTAAGGATGGCTAGTGTAACTAGCAAGAATACCACGAAAGCAAGAAAAAGAAGTACGCTATTAACTATTAACGTACCTGTCTCTTCCGAAACGAATGAGTACTGTATCTATGTGTGCGCTACCATCGACACTCCAAAAGTCT
+
CCCC=AABCAABBBCCCCCCCCCCD?CCC?@@@@@@7;5;BB@@@E@CB?B?AA???CCC3B>AACBBBCCEBB<AA:;;;;*;@<A5;;;.;AA>AAAACCDCC?B@DC@BBB?CCDDCCCC@AACBBBCCBBBB?BBB@BC@@<@?B@@?ACCCCCBB?BCCCCC?AA?BCF=??AAA;@@@<@@@@@2@A?BBBCCCBBB>>:=?@?:=8<=@@@<@A@@@BA?B?AAA;A??=@CDCBBCCBCCCD999BCBBBBBBBBB>==A?>>>>::1888):=:9
@ATNG8:04751:04954
GATGGTAGCTCTGCTCTGACTCTCGTACTCATTCGTTTCGGAAGAGACAGGTACGTTAATAGTTAATAGCGTACTTCTTTTTCTTGCTTTCGTGGTATTCTTGCTAGTTACACTAGCCATCCTTACTGCGCTTCGATTGTGTGCGTACTGCTGCAATATTGTTAACGTGAGTCTTGTAAAACCTTCTTTTTACGTTTACTCTCGTGTTAAAAATCTGAATTCTTCTAGAGTTCCTGATCTTCTGGTGTCGTCTATCATGTACTACCATCGACACTCCAAAGTCT
+
BBCC?BCCCCCBCCCCBBBCCCCCCBCBCDBB@BBBB>BC?B?BBBCCCC@CCCCCAC?BBBB@BACCBCGGCCC@CCCCC1CC?CCBB=BAAC@CCD@BB=@@@BBCACCCCCCCC@BBB?B?CDCCBBBB?CCBB?CCCCCCCCCCCCCBBA@=A??>?C@D?BBBCDCCBC?CCFJD;CAC?AAAAB0@CECC>CCCCCCCCCB?BEDD3ABBBC@C@CC>BBCCCCB?B?BDDCBB@BAB>ACCABB@@@CDCBB@CCCCC?CBBBCCCDBB>BB<BC@@
@ATNG8:04752:04942
GATGGTAGCACGAGTCACTCATATCCAGAAGATCAGGAACTCTAGAAGAATTCAGATTTTTAACACGAGAGTAAACTGTTAAAAAAGAATGGTTTTACAAGACTTCACGTTTAACAATATTGCAGCAGTACGCACACAATCGAAGCGCAGTAAGGATGGCTAGTGTAACTAGCAAGAATACCACGAAAGCAAGAAAAAGAAGTACGCTATTAACTATTAACGTACCTGTCTCTTCCTAAACGAATGAGTACCTCTCAGACGCTCGTCCTACCATCGACACTCCAAAGTCT
+
45:;7:B@@955:;;<<>>=<==<<4945.555:9;6;7<::555505=:=:<<---999)7+---8887777;2///:)/////#/7,359;;;/;88(----(-88999(3,37493314;;==?<<@?<AA@AA@AFBAA?@BBAABBB?B?CDC@B@A@B@@A@CBBBBB@CC?BBB=@>B??5887166666,6;5///::88BD?B?BBBB?B??8ACC?BAAABAC@C@DCD=BBB@D@A?CBB?BBBBBCCCBB@??BC?ABA@BBB????@@B=BB=BBDD
@ATNG8:04758:04957
GATTATCTGTCTACGAGAGCCAGAAGATCAGGAACTCTAGAAGAATTCAGATTTTTAACACGAGAGTAAACGTAAAAAGAAGGTTTACAAGATCTCACGTTAACAATATTGCAGCAGTACGCACACAGTCGAAGCGCAGTAAAGGATGGCTAGTGTAACTAGCCGAGAATACCACGAAAGCATGAAAAAGAAGTAACGCTATTAACTATTAACGTACCTGTCTCTTCCGAAACGAATGAGTAACTACTCTCAGAGACACACTACCATCGACACTCCAAACGTCT
+
@A@>>@@@:;<CICCBBAAA?BB<=B@@00/7?;==<:=00)/<)/)/8373333$3289:333:;:8828869999'//)/)//)///(333375555838253....(.54222....336899:7665505999:;989-8:>>BACC:99??A=ACCBB?BBA@=???<@>===4=@AA@@?@@/89177707BA=BB<A;??993928<<<;<A?B@@><7;7;@A7>BC>70/;//(.35379;;;B@@@BBBBB@@A=AAB::9??A?=?@,//7..
@ATNG8:04760:04955
GATGGTAGCGCACACATAGATACAGTACTCATTCGTTTCGGAAGAGACAGGTACGTTAATAGTTAATGGACGTACTTCTTTTTTTCTTGCTTTCGTGGTATTCTTGCTAGTTACACTAGCCATCCTTACTGCGCTTCGATTGTGTGCGTACTGCTGCAATATTGTTAACGTGAGTCTTGTAAAACCTTCTTTTTTTACGTTTACTCTCGTGTTAAAAATCTGAATTCTTCTAGAGTTCCTGATCTTCTGGGTGTATCAGCGAGTATCTACCATCGACACTCCAAAGTCT
+
==>>@CCCCBBCB@@AACB<665;;;=99<9906<@>8=BAL@AA@B>BD?A<<;?9=9==BA9@;>;*//----/)///////"/:4:9::3;=:@4@6655B?AAAC@A?BFECFCCDACCB@D@CCCCFDCC?BBDC?BBBBBCBBBBCCCDDBB@BCB?A@>@@BD@;;;CCC?CCCDC<D@C?AACCCCB#AB;;;0;AAABBAAA@5;;;;*;AAA@=A>BBACCDCBBC<;:0@@=00+0=@@9CCABHGCCCBBBCGECC;;9;BBBBCBCCC@BB=B@@@
@ATNG8:04761:04935
GATGGTAGCGCACAATAGATACAGTACTCATTCGTTTCGGAAGAGACAGGTACGTTTAATAGTTAATAGCGTAACTTCTTTTTCTTTGCTTTCGTGGTATTCTTGCTAGTTACACTAGCCATCCTTACTGCGCTTCGATTGTGTGCGTACTGCTGCAATATTGTTAACGTGAGTCTTGTAAAAACCTTCTTTTTACGTTTACTCTCGTGTTAAAAATCTGAATTCTTCTAGAGTTCCTGATCTTCTGGTATGACTAGTGTACTACTACCATCGTTCTCCTTAAGTCT
+
BBLLACCCC@@ABC@CABAAABA@;;9?>:;7;?@B>@A?AABBBCCCC?BBA9;;.;>A@BC@C@CBAA@00)0=4:::::(///)499=5<ACB=B9:46@=:>@@AC7;;ABCBAA=@@B?B@CCBBBBBB>BBBB@CCCAAACCBDCBBBBBB@BBB?BA=@=@@@@BDDCC@C;;;;;*;=B;AABBB2@@@BB69:;:@A?;9929595$5===>;?>AC?BBB<<;D@G@CCBDDB?BACAB;<;CCCBBBC@A>==@@00+0>==@=BBC?B?BACA@@
@ATNG8:04761:04973
GATGGTAGTAGTACACTAGTCATACCAGAAGATCAGGAACTCTAGAAGAATTCAGATTTTTAACACGAGAGTAAACGTAAAAAGAAGGTTTTACAAGACTCACGTTAACAATATTGCAGCAGTACGCACACAATCGAAGCGCAGTAAGGATGGCTAGTGTAACTAGCAAGAATACCACGAAAGCAAGAAAAAGAAGTACGCTATTAACTATTAACGTACCTGTCTCTTCCGAAACGAATGAGTACTGTATCTATGTGTGCGCTACCATCGACACTCCAAAGTCT
+
ABBE?CCBBBC>>@DCCCCCCBBCD@CCC@BA@@AC@B@ICCCDBBABCADABBBCCCCC3C@BBCCAAAA??>7<?>=>>@0@B?C?BBB=BEHBCCCCCBCBB?B?BB@CCC@BBBBCCCCCCCCCBABB@BAAA?AABB???B>B?BAA?ABCCCBBB@CCB????AA<@?<299<=?8@@@<@BBBC3BB@@888@EA>>8=<@@BB9>:=?AAA=AA@@@AA=A>BCG>BBB?BBBBBBBBCBBBBABABBBB>=@>>==388@?=>;;;;4::/=:::
@ATNG8:04764:04947
GATGGTAGGCGTGTGAGAGTCTGCCCATAAGATCAGGAACTCTAGAAGAATTCAGATTTTAACACGAGAGTAAACGTAAAAAGAAGGTTTTACAAGACTCACGTTAACAATATTGCAGCAGTACGCACACAATCGAAGCGCAGTAAGGATGGCTAGTGTAACTAGCAAGAATACCACGAAAGCAAGAAAAAGAAGTACGCTATTAACTATTAACGTACCTGTCTCTTCCGAAACGAATGAGTACGATGAGATCTCGTGTGCTACCATCGACACTCCAAAGTCT
+
:::;@@AA<BB@@CBCECCBAA999/9DD@DC@AACAB@BBCCCCCA@@>@?@@A;;;;.;=ABAAABCCCCG>BA99888)8<8=2999(9>?<BA@ACDBBB>B<A@?>AA9>>>>>>>>>>A?A>=>A<ACCD4::@A>?;:7;=??B?DBBBBBBB?BBBBBB>BB>BBB>??>??8@==8?@>>>.994:AA?@???@=D=>>>A=A<@@>>=:??=?9::<?<?BD8>??<?@A@998>>>BCCBBB>:;;====B;;7;@BBBB??==8<<4<=<=
@ATNG8:04765:04968
GATGGTAGGCGACATACATACGCGCCAGAAGATCAGGAACTCTAGAGGAATTCAGATTTTTAACACGAGAGTAAACGTAAAAAGAAGGTTTTACAAGACTCACGTTAACAATATTGCAGCAGTACGCACACAATCGAAGCGCAGTAAGGATGGCTAGTGTAACTAGCAAGAATACCACGAAAGCAAGAAAAAAGAAGTACGCTATTAACTATTAACGTACCTGTCTCTTCCGAAACGAATGAGTACAGAGAGTACGATATGTCTACCATCGACACTCCAAAGTCT
+
@<@D:B=C?C@@?CCCCCEDDCC@@?@CC?CCCCBB@BACBBBBCCC?B?B@B@A@@>@@0A=BCCCBCCCBBB=BCCCCCC5CC?C@DDD;ECC@CCCBCCCCB?B?AA?AAA?ABBDCCCCCCCCCCCCCACCCC@BCCBCBBC@C@CCC@CCCCCCDD@AAABAA?BB????8:9ABD>@>>9999999%0>;90/0??BBB@B?BBB@7>:>FECD@DECBBCC?C?CCC>BBA?A999?ABBBBAAAB>>>CDCBBBBBCC?AAABB??@@@<BB=BBBB
@ATNG8:04766:04954
GATGGTAGTATATCGCGTCGCTATCCAGAAGATCAGGAATCTATAAGAATTCAGATTTTTAACACTGAGAGTAAACGTAAAAAGAAGGTTTTACAAGACTCACGTTAACAATATTGCAGCAGTACGCACACAATCGAAGCGCAGTAAGGATGGCTAGTGTAACTAGCAAGAATACCACGAAAGCAAGAAAAAGAAGTACGCTATTAACTATTAACGTACCTGTCTCTTCCGAAACGAATGAGTAACATAGATATACGTATAGCTACCATCGACACTCCAAAGTCT
+
///749@AC>CBCCACA?@AA@@BB<?@D=@@@BBB@C@BBCBBB>:;169@@<<<===*959944555<<>?;5<@00000$00+/)///&///)38888888B8C?>?=?AA;?BA@@BCB?;;>;9:;B;>>@@:=>>?BC@@;@=A<@<A>>=AB??<?BBBBC@BB@ABA=AA?<;3;8937AAAA1>?<>>CCCB?;:<@<@???<@;?;;;;:>===>>><@<>?>7>AA?@=>>00*0000;@@BAAABBBCBBA??A=>>BBDCBB>@<@C:???>
@ATNG8:04770:04964
GATGGTAGCTATACGTATATCTATGTACTCATTCGTTTCGGAAGAGATAGGTACGTTAATAGTTAATAGCGTACTTCTTTTTCTTGCTTTCGTGGTATTCTTGCTAGTTACACTAGCCATCCTTACTGCGCTTCGATTGTGTGCGTACTGCTGCAATATTGTTACGTGAGTCTTGTAAAACCTTCTTTTTACGTTTACTCTCGTGTTAAAAATCTGAATTCTTCTAAGTTCCTGATCTTCTGGATAGCGACGCGATATACTACCATCGACACTCCAAAAGTCT
+
<<;<>?;=<<<===///=E=@>BC?ECCCCCC@DCCC>AA?A@CCCCBBB>@@BCD<?;>>BA?@9;?>;;<<::6:===>+447<<@B=BBBB?BCCABC@CBAAAA;?989B@BE?A===B=???A@;;:7:6565<==768;;:::?=;:;:::7/)/9)//;669;////359;;.;0;3;9999+65659(//9565<>>><AAAA.>>@@>:@5:;:=><;89496:9:777<A>?9>;888///7668/..77777.75766555=:/766&2555
@ATNG8:04771:04973
GATTAGCAGACGTGGACAGAGCGCCAGAAGATCAGGAACTCTAGAAGAATTCAGATTTTTAACACGAGAGTAAACGTAAAAGAAGGTTTTACAAGACTCACGTTAACAATATTGCAGCAGTACGCACACAATCGAAGCGCAGTAAGGATGGCTAGTGTAACTAGCAAGAATACCACGAAAGCAAGAAAAAGAACGTACGCTATTAACTATTTAACGTACCTGTCTCTTCCGAAACGAATGAGTACTGCGTCTCACTCTCGCCTACCATCGACACTCCAAAGTCT
+
?@@;?560::>>0/)////9>=CC@BBCBBBCCCD?B?@@@@AAC=AA<?9=A?<;<==.;298A@?=??==>9=9;444&5;49.555&59<9=?==?>==C6:69@6>:<05559;;>666;<;<94505:::7<<<:555<8>:@;969;///::::BBC?==>B>8444>?337>)733,77;;;);;/32996675556;388555,5.55444044;<<;;8;2339298848;;=>:>>;=>?984:999:355>A<=9;;::88888=7@@9@777
@ATNG8:04774:04938
GATGGTAGAGAGACTGTAGGCGCACCCAGAAGATCAGGAACTCTAGAAGAATTCAGATTTTTAACACGAGAGTAAACGTAAAAAGAAGGTTTTACAAGACTCACGTTAACAATATTGCAGCAGTACGCACACAATCGAAGCGCAGTAAGGATGGCTAGTGTAACTAGCAAGAATACCACGAAAGCAAGAAAAAAGAAGTACGCTATTAACTATTAACGTACCTGTCTCTTCCGAAACGAATGAGTACTGCGTCTCACTCTCGCCTACCATCGACACTCCAAAGTCT
+
555;7<<<<;;;966====9>BBCCC>CAB?AB@BAB<A@CBAA@@@=@@9=<==:;;;;;+:8>@@BBBCC?@@;==CC@@@+=<7:.999&9==?CBEBDA@@E@A;><;B00+/9<7>;@B@@@BC;;;C=@@BB>A@CBABAB;A?B00,0>>00/;?6::<==?=87033;188::=688;8889999%9A?BBACDC?;6177<<==+/)/6<<<9AB@@@@@<@@=BA<?993789ABBAB@@A@;;;CAABBBBB?BBC@BBBBA@@8778A?9?999
@ATNG8:04774:04952
GATGGTAGCGCATATCAGCGCAGCCCAGAAGATCAGGAACTCTAGAAGAATTCAGATTTTTAACACGAGAGTAAACGTAAAAAGAAGGTTTTACAAGACTCACGTTAACAATATTGCAGCAGTACGCACACAATCGAAGCGCAGTAAGGATGGCTAGTGTAACTAGCAAGAATACCACGAAAAGCAAGAAAAAAGAAGTACGCTATTAACTATTAACGTACCTGTCTCTTCCGAAACGAATGAGTACGATGAGATCTCGTGTGCTACCATCGACACTCCAAAGTCT
+
::88;@;66BDCCCCCBBCCBCBBB=B@A<AAA@BC?B?BBDCCBB?BE@C?B?@ABBBD2C>BBCCCBDABBC=CB<;;;;.;G@D@CCC<CBCFCABABAB;;8;>BD@BBB@DDCBBBCCB@@@ABB;:4;C;;7;BA@CB;;7;?BBB>BBBBBBBCAEECBCA>AC?BCB?AA====-:9=9=>>==='?>=??=>@@AC=<==<>AA4:59?BCB@BBDCCDD@B?<<;0;@?<@BBBBDCBAABBCBBB@??BA@????B?B@@>:9:?:;7;C:CCCB
@ATNG8:04781:04949
GATGTAGCACGACACGACGATGTGTACTCATTCGTTTCGGAAGAGACAGGTACGTTAATAGTTAATAGCGTACTTCTTTTTCTTGCTTTTCGTGGTATTCTTGCTAGTTACACTAGCCATCCTTACTGCGCTTCGATTGTGTGCGTACTGCTGCAATATTGTTAACGTGAGTCTTGTAAAACCTTCTTTTACGTTTACTCTTCGTGTTTAAAAATCTGAATTCTACTAGAGTTCCTTGATCTTCTGGACAGAGTGTGCAGATACTACCATCGATAACCTCCGAGTCT
+
CC?A@=CBDB;55B@A@@666BBABCB@<00)09>:3<>9>2665==@A<@@A;;4;4;4445:7<;;>AA<;@6@@:=:.9:5:?BBB5BBA?299718=6;;:;;>9;::::<<8==BA;?9><=//.35.775;3888:8<<===?BA888<486739;8>::;;@@AAAA476666,64<88888)6;<;=1755A;6=AB>>;6<AAA.57=67177///8:89;57/66>:>AA==:;::<A@@@>>>@BBA@;<;A8888187775//38)//)/7777;
@ATNG8:04781:04973
GATGGTAGCACGACACGACGATGTGTACTCATTCGTTTCGGAAGGGACAGGTACGTTAATAGTTAATAGCGTACTTCTTTTTCTTGCTTTTCGTGGTATTCTTGCTAGTTACACTAGCCATCCTTACTGCGCTTCGATTGTGTGCGTACTGCTGCAATATTGTTAACGTGAGTCTTGTAAAACCTTCTTTTTACGTTTACTCTCGTGTTAAAAAATCTGAATTCTTCTAGAGTTCCTGATCTTCTGGACAGAGTGTGCAGATACTACCATCGACACTCCAAAGTCT
+
BBBB?BBA=BDC=@;;<>6:6;?@BCBDDCBB@CCBB>BB?B?BC>BBCB@BDCCH@B?AABB>B?CABBBBBAB>BCCCC5B@=A;999&7<@?:@;==@B@B;;99;59@B<<<==7===8=7<;?777=>??@AC??@;???>>;;;AA898=:>=>:==9=:>BB;;<C==:>@@AA5A7;7;AAAA/AB===5;::886=;66055655$5778:5;9>?<>=AB>=>9?<=<=A;:7;>==@;;<>>>AAA@@;;;?>>>@<?@?B>>>>>><DD>CCCB
@ATNG8:04782:04960
GATGGTAGAGTATCATGTGTATCTCCAGAAGATCAGGAAACTCTAGAAGAATTCAGATTTTTAACACGAGAGTAAACGTAAAAAGAAGGTTTTACAAGACTCACGTTTAACAATATTGCAGCAGTACGCACACAATCGAAGCGCAGTAAGGATGGCTAGTGTAACTAGCAAGAATACCACGAAAGCAAGAAAAAAGAAGTACGCTATTAACTATTAACGTACCTGTCTCTTCCGAAACGAATGAGTACGTGTGACGTACGTGAGCTACCATCGACACTCCAAAGTCT
+
///869006C?EDCDBBCCCC:9:C=@@@?B@<:9<499(4;999==6;;1524<444444$95><<B@@;:;9=5==95555$5<8=<@@@0=>C?AA6;9;;444(484335;;5::;596>BCCBAAABJD@BBBB>ACA;;:@@?C?B;;8:DA@@?@A>@@@???=@?;>??<@@??=5;7707CCDDD(77677373?ABC?A<AAAA<A=@@CAA=AB;;;BIHI?BAB<@@@:@:9:=A@?:::9;CBAAA@???999??;?BBBBBBB@D=AA8;;00
@ATNG8:04786:04937
GATGGTAGGCGAGAGTGAGACGCAGTACTCATTCGTTTCGGAAGAGACAGGTACGTTAATAGTTAATAGCGTACTTCTTTTTCTTAGCTTTCGTGGTATTCTTGCTAGTTACACTAGCCATCCTTACTGCGCTTCGATTGTGTGCGTACTGCTGCAATATTGTTAACGTGAGTCTTGTAAAACCTTCTTTTTACGTTTAACTCTCGTGTTTAAAAATCTTGAATTCTTCTAGAGTTCCTGATCTTCTGGCGCTCTGTCACGTCTGCTACCATCGACACTCCAAAGTCT
+
?@BC@BBD@DDCCCCA@ACCCCHCCCA@?A00+0<<<9>A=A?;;;BAAA?BAAAA?B=A@BB?B>??ACCCAAA?@@=@=,=>(/////(/;::7;>C?AB<??>BBB?BBB88:CC?B==9=;;:;;?===;==>?=BAA>>======>;;///17:>:>?:>;><<<<::99497777,76<7=?=>>.76>>?8?9>??><;:788,8>>=+:67/681819:288>CA>><><>;98??279=:;666///88;AA@===AAAA<A???CB@@??;?D;@@@A
@ATNG8:04792:04937
GATGGTAGAGTACAGTGTAGTAGACCAGAAGATCAGGAACTCTAGAAGAATTCAGATTTTTACATCGAGAGTAAACGATAAAAAGAAGGTTTTACAAGACTCACGTTAACAATATTGCAGCAGTACGCACACAATCGAAGCGCAGTAAGGATGGCTAGTGTAACTAGCAAGAATACCACGAAAGCAAGAAAAAGAAGTACGCTATTAACTATTAACGTACCTGTCTCTTCCGAAACGAATGAGTACTATAGACTATCTGAGACTACCATCGACACTCCAAAGTCT
+
>><A@===>==;;655<;555>959.55:7=BA@@@5;5<@AAAAA?AB?B?AAB@@@@?,==:98?@<:7;::(///-5555'59(/(///&//8(/3887:55526466122202225;<<>@@BBC;::?<@BBB?BBA@??984:;@@@=ACBBAA:98:AA@9929?89::3::??>8?993:?@@A2@C?B887AABBC<>;===?=B=@?BBB?CGLBBAA=><>==5=00,000/?BBBBBB===;@;BBCBBBBAAB=@@?===CCAA<@@:???@
@ATNG8:04794:04950
GATGGTAGCGCATATCAGCGCAGCCCCAGAAGATCAGGAACTCTAGAAGAATTCAGATTTTTTAACACGAGAGTAAACGTAAAAAGAAGGTTTTTACAAGACTCACGTTAACAATATTGCAGCAGTACGCACACAATCGAAGCGCAGTAAGGATGGCTAGTGTAACTAGCAAGAATACCACGAAAGCAAGAAAAAAGAAGTACGCTATTAACTATTAACGTACCTGTCTCTTCCGAAACGAATGAGTACGATGAGAGAGCTCTCTCTACCCATCGACACTCCAAAGTCT
+
CCBB@B9:;CDDD@@BCDCBBA99994;CC@CCCCBB?B=BBCCCCC@BB?B?BDDCCDDCC+C?BBBCCCCCCCC>CCCCCCC5CA=C4::::*;AB=BCBBCBIDC?C?CC@CCC=AACCCCCCBBBCCCCBC@CDCC@CCCCCCBB?B?CAA?BCCECCCD?DCBCCC?CC@AAA<;;777*9>>;9999:9%9>;>:79AAC:948;779?:?:?ABBA?BBBA@B@,0,000+000,0CBBBCCBBDCCDCCCCBBA@?>>>?>?:@AAAB@@AAA<CD=C@>;
@ATNG8:04795:04952
GATGTAGCACACGAGATCTCATCGTACTCATTCGTTTCGGAAGAGACAGGTACGTTAATAGTTAATAGCGTACTTCTTTTTCTTGCTTTCGTGGTATTCTTGCTAGTTACACTAGCCATCCTTACTGCGCTTCGATTGTGTGCGTACTGCTGCAATATTGTTAACGTGAGTCTTGTAAAACCTTCTTTTTACGTTTACTCTCGTGTTAAAAATCTGAATTCTTCTAGAGTTCCTGATCTTCTGGGTCTACTCTCGTCGCGCTACCATCGACACTCCAAAGTCT
+
/////9=BABCCCCCCDDBCCBBCCDEECAA?BCCJ?GG@C@BCCCCFD@CCCBB?B@BBBB?B?AABCCCDBB@@@@@@.@A?ABBF>BBBB>BBC>BB>A@BCCF>AAABDBAA?AAA?C?B@@@@>>><@@@@<@@@@===A???@@;;;A7;;>=@@<@=@A@A@@;<;>B????5?=B=AAAAA/@@@@A6::>777:::>=AAAA/A??@?=A<>><AAA>?>=:><@A???D;===D;>>>A???@>>>>>@A>=>@<??@E@@@=<<<AA9A@?9
@ATNG8:04795:04966
GATTAGAGTATCATGTGATCTCCAGAGATCAGGAACTCTAGAAGAATTCAGATTTTTAACACGAGAGTAAACGTAAAAAGAAGGTTTTACAAGACTCACGTTAACAATATTGCAGCAGTACGCACACAATCGAAGCGCAGTAAGGATGGCTAGTGTAACTAGCAAGAATACCACGAAAGCAAGAAAAAGAAGTACGCTATTAACTATTAACGTACCTGTCTCTTCCGAAACGAATGAGTACGAGAGAGCACACGTGTCTACCATCGACACTCCAAAGTCT
+
;5505;@?CCBBBBBBBB;9;B=AA?6;9B>>:>09:5::9A?BB@D@C000====)0+0=:==893:@;3<?;;;;;*;C5;5;BB7BBB?A;:;?AB;;69<@@=CDD;9:BACCBBBEGGAAACC@CBBC?BBBCCCBA=A?;;;4;A?>@B>A?@@>=9?7=99;>;.77===8=;;8<@@@@/?A<988AA@A<><>7;:BB8:7:?BBB@BAACA??;=<???9?@@>BBBBAABBBDBBAAAC::9AA?:::AC?<==///9<<=7@@6==>@
@ATNG8:04754:05025
GATGGTAGAGAGACTGTAGCGCACCCAGAAGATCAGGAACTCTAGAAGAATTCAGATTTTTAACACGAGAGTAAACGTAAAAAGAAGGTTTACAAGACTCACGTTAACAATATTGCTAGCAGTACGCACACAATCGAAGCGCAGTAAGGATGGCTAGTGTAACTAGCAAGAATACCACGAAAAGCAAGAAAAAGAAGTACGCTATTAAACTATTAAACGTACCTGTCTCTTCCGAAAACGAATGAGTACCTCTCAGACGCTCGTCCTACCATCGACACTCCAAAGTCAT
+
////)/=@BBCBA@@FCAAAAAACF>BBBABBBBAA?B?BBA@A99378-748;833333$3,338??>?:;??8739::::(4925.55)55<59/////-55(/)/50---37///8<<:666;;9>@@@;???A=@??>@@9950:<00+//0/;;>=9B::??@<9:47A<4;;3333&333,7<==>.>=8;?@?>6655+25(5:::-//'.3///6;:8::<<683////&///(//889886337;:::::::2226122.26...533335.55,55222
@ATNG8:04763:05022
GATGGTAGCATCATGCATATCTCACCAGAAGATCAGGAACTCTAGAAGAATTCAGATTTTTAACACGAGAGTAAACGTAAAAAGAAGGTTTTACAAGACTCACGTTAACAATATTGCAGCAGTACGCACACAATCGAAGCGCAGTAAGGATGGCTAGTGTAACTAGCAAGAATACCACGAAAGCAAGAAAAAGAAGTACGCTATTAACTATTAACGTACCTGTCTCTTCCGAAACGAATGAGTACGAGAGTCAGAGCAGAGCTACCATCGACACTCCAAAGTCT
+
448839<<<<CC>?>@BAACCCGCC@BCB?BAA:;98@8<=CCCCB@CB?B?CAAA@@?@1@>ABCBBBBBBCB59:@@@??,??;@?BCC;CCCADAAACCCCC@B@BC@BBB@CCBCBBCCCCCDCCB@@=@BBB?BBBBBCAA=A>B@@=ACBBCCCC@CCDABA?BB?999999ABA9A>>9>?AAB3BB?BAAAAAA>?<A=A@>?5;5;;ADB?BCA@ACC@C?ABB=B??<?BB>>?AAC?@??BBBBBBBBBBBBBC@>=>A???<;;=AB8B:::
@ATNG8:04765:05027
GATGGTAGTAGTACACTAGTCATACCAGAAGATCAGGAACTCTAGAAGAATTCAGATTTTTAACATCGAGAGTAAACGATAAAAAGAAGGTTTTACAAGACTCACGTTTAACAATATTGCAGCAGTACGCACACAATCGAAGCGCAGTAAGGATGGCTAGTGTAACTAGCTAGAATACCACGAAAGCAAGAAAAAGAAGTACGCTATTAACTATTAACGTACCTGTCTCTTCCGAAACGAATGAGTACTACTCTCAGAGACACACTACCATCGACACTCCAAAGTCT
+
::<<?CBCGCBB=BBBCCCCCA??@;?@A:;=====4>.55:555<7<<:>:;;=<<>>>,<6<0//;;;<=;?=848844=;=)33-3,333&333,38333;9373(33<94:<949999>CDDCDCBA@@@A?BCAA?B?@?BBBB>A>B;;6;AAACBBB@CBBBBBABA?CCB=??CEC>C??;?@@@@2@C?@>==@@AAA8:7;@@@<?<?@CBB?CAAAAAA=@<???9?AC?BBBBCAAA??>BBBBBB==BBB>>>==59979667:7808:/=@A@
@ATNG8:04767:05026
GATGGTAGCACGCCACGACGATGTGTACTCATTCGTTTCGGAAGAGACAGGTACGTTAATAGTTAATAGCGTACTTCTTTTTCTTGCTTTCGTGGTATTCTTGCTAGTTACACTAGCCATCCTTACTGCGCTTCGATTGTGTGCGTACTGCTGCAATATTGTTAACGTGAGTCTTGTAAAACCTTCTTTTTACGTTTACTCTCGTGTTAAAAATCTGAATTCTTCTAGAGTTCCTGATCTTCTGGGATGTGTGCGCAGTGCCTACCATCGACACTCCAAAGTCT
+
@@@A@CB@?@@0/)/;7<BCCBDCCCCCBBBC@CCCC>CC>B>BC@@ABB?BC;;;@C@@@CBAC?BBBCCBABB?A@AAA.;748377(38;=9??A<:94999>?@;A@BBBBBC?CAC;?<?A@>>>>=;?A>>:>AAAAAD@>>@@AC==>668>:==:=;>AAAABB>>:==??@3@=A;>>@@@/@>9:;*//6///89;=;;;;;,;///96>5:;4;;==;;;;?=AAAAAA<???F;>;;;======@?>>>7;;?:>=;;;AA???<??9?>>>
@ATNG8:04768:05013
GATGGTAGAGAGAGCTCTCTCATCGTACTCATTCGTTTCGGAAGAGACAGGTACGTTAATAGTTAATAGCGTACTTCTTTTTCTTGCTTTCGTGGTATTCTTGCCTAGTTACACTAGCCATCCTTACTGCGCTTCGATTGTGTGCGTACTGCTGCAATATTGTTAACGTGAGTCTTGTAAAACCTTCTTTTTACGTTTACTCTCGTGTTAAAATCTGAATTCTTCTAGAGTTCCTGACTCTTCTGGTATACACACTCGCTCGGCTACCATCGACACTCCAAAGTCT
+
444:7:@@ABCCCBB@@<=>@>AAB966=;;A=CECC=BB?B49::55<<8:;:<<0925::>7;7:;<<==<;;7?:;;;)33,3777.8?::6:0,),6(,,(,,-63888888>C@;;;=C788>8975>4<=;;-255522897///97----..53882945555;6655/56666+62:497;;;,;;;;;*//66666:8:////'./..7270;99;<<<;9<6<873----7-22<,//6688@>>>>@>@::5:<==:888/--9---088*/57:
@ATNG8:04770:04994
GATGGTAGTGTGTCTCTGAGAGTAGTACTCATTCGTTTCGGAAGAGACAGGTACGTTTAATAGTTAATAGACGTAACTTCTTTTTCTTTGCTTTCGTGGTATTCTTGCTAGTTACACTAGCCATCCTTACTGCGCTTCGATTGTGTGCGTACTGCTGCAATATTGTTAACGTGAGTCTTGTAAAACCTTCTTTTTACGTTTACTCTCGTGTTAAAAATCTGAATTCTTCTAGAGTTCCTGATCTTCTGGTGTCTGATCTGTATCACTACCATCGACACTCCAAAGTCT
+
88;;@;@?B@>A55566=<<<;9555554;44.488808:.4.445<<==79959990>69999.9.59556>>>7<<.55555$555)549>0;;;<7:;>99@499;><<8>B=>CBBB?BBB@C@CJBB;:;C@DBBB@CBBBCA@B@@@ACCB@@>@DCAAA?B000A@A@BCC@BBCEG;C>B=;;;<;*;:@AB7;;A@ACC;;929:99':?=@A<A@CC?BBC@AAC?C?BBB@@@>B;;5;;;;;;CDBBBAACC@@@@@;;;;@@AA@AA@BL?CCCC
@ATNG8:04775:04990
GATGGTAGCTCGCTGATGATATCTCCAGAAGATCAGTAACTCTAGAAGAATTCAGATTTTTAACACGAGAGTAAACGTAAAAAGAAGGTTTTACAAGACTCACGTTAACAATATTGCAGCAGTACGCACACAATCGAAGCGCAGTAAGGATGGCTAGTGTAACTAGCAAGAATACCACGAAAGCAAGAAAAAGAAGTACGCTATTAACTATTAACGTACCTGTCTCTTCCGAAACGAATGAGTACGAGAGAGCACACGTGTCTTCCATCGACACTCCAAAGTCT
+
ABCD@CDCBB;?;CCDDCCBBAAAB@CCCACBCCCBBB=BBDCBBA?BC<?<???:::::*:=AACCCCCCGCD>CCCCCCC5CC=B6:::6;BB@CBBBBBC@@=@@@@>@BC@CDBACCBBBBBCBCCCCAC@@@?BAB@DBBB?B?B:::;EBBBBBB@BCBBBB?CC?AAC=AACDC=A9949AAAA3BB?BBBBBBBFD=A>ABA>9=:=@CAA>BBBCBCB@D?BCB=BCC?BBBBBBCCBBBBBBBBBBBAAABBB?B?CBBBBAA?>?<BB:A;;:
@ATNG8:04780:05015
GATGGTAGTACATGATAGACGACACCAGAAGATCAGGAACTCTAGAAGAATACATGATTTTTTAACACGGAGAGTAAACGTAAAAAGAAGGTTTTACAAGACTCACGTTAACAATATTGTAGCAGTACGCACACAATCGAAGCGCAGTAAGGATGGCTAGTGTAACTAGCAAGAATACCACGAAAGCAAGAAAAAGAAGTACGCTATTAACTATTAACGTACCTGTCTCTTCCGAAACGAATGAGTACTATGTAGAGTCTATACTACCATCGACACTCCAAAGTCT
+
//796:@@@=>>;;;BBCCBBCB@A9@=A;>?9555595;??<?@@;<:)-----,--9999%,(-5--(-6666881889??:=)49047<==1::>7==:<:::??=?<@@;@AA9>>=8ACDDAAADCCCCF?CB::8;BCBBDDB?B?B;::;CDDECCB@BCCCCC?AA>ACB?AB99929?<=ACCDC3BB>AAAAAAB@A=A>AAA=7;7;?CBB>BB@@@AB@C@CDD=CCC?BBACBCBBBBBBBBBB???BBAAABB@???>A>>AA@=DC>BAAA
@ATNG8:04780:05016
GATGGTAGCGCACACATAGATACAGTACTCATTCGTTTCGGAAGAGACAGGTACGTTAATAGTTAATAGCTGTACTTCTTTTTCTTGCTTTCGTGGTATTCTTGCTAGTTACACTAGCCATCCTTACTGCGCTTCGATTGTGTGCGTACTGCTGCAATAATTGTTAATCGTGAGTCTTGTAAAACCTTCTTTTTACGTTTACTCTCGTGTTAAAAAATCTGAATTCTTCTAGATTTCCTGATCTTCTGGAGATACTACATGATACTCTACCATCGACACTCCAAAGTCT
+
><<=@@;;>CCCCCCEABA<<<7//////;49.49=:1<@4615;9999949555<8<9?A==:=:>>@666<50/+//:::'//)/89:1556;6<4/)/6)///88;054:4449=9=>@9?<AEBBBBBB>BBAA?BACCBBBBBBAA>><00+0.).05805(,---///5:96;5555&57<8>>>>>+66==?069B999?>@>*00000#0///<8<8;=:<<<<>::3:8==>A<?499949=//////7999;====;;:>7;:99990//61:>7@BBC
@ATNG8:04781:04997
GATGGTAGAGTACAGTGTAGTAGACCAGAAGATCAGGAACTCTAGAAGAATTCAGATTTTTAACACGAGAGTAAACGTAAAAAGAAGGTTTTACAAGACTCACGTTAACAATATTGCAGCAGTACGCACACAATCGAAGCGCAGTAAGGATGGCTAGTGTAACTAGCAAGAATACCACGAAAGCAAGAAAAAAGAAGTACGCTATTAACTATTAACGTACCTGTCTCTTCCGAAACAATGAGTACTATAGACTATCTGAGACTACCATCGACACTCCAAAGTCT
+
@???=@DABBBBB@AABCFAAABAA<@BC?BBC@@@?B?BAA@@AB>AC?C=@@?<>===,=<@@AAABBBBAA:??BBCBC5BC@BAGHE=CDC@CBBBBAB;;8;?BBACCC@CCCCBBCCCCCCCCCCC@CBAA>ABCCCC??<@@C;::;CAAAAAB?BCCCDC?AA>ADC:==?>?8<;;88899::%:>;=;8;AACBB7:57::;2;8=AAAA@AB??@@B=?===>59939ABBBBBACCCCB@>?>BFCCC???BC@CCCBBBCBBB@CC>C999
@ATNG8:04782:05021
GATGGTAGGACGAGCGTCTGAGAGGTACTCATTCGTTTCGGAAGAGACAGGTACGTTAATAGTTAATAGCGTACTTCTTTTTCTTGCTTTCGTGGTATTCTTGCTAGTTACACTAGCCATCCTTACTGCGCTTCGATTGTGTGCGTACTGCTGCAATATTGTTAACGTGAGTCTTGTAAAACCTTCTTTTTACGTTTACTCTCGTGTTAAAAATCTGAATTCTTCTAGAGTTCCTGATCTTCTGGTGTCTGATCTGTATCACTACCATCGACACTCCAAAGTCT
+
;;AC@BBB@CCBB@@@BBBABBBB@BCBBCAA?ACCC>CA?B@DCCCDCC@CCCBA>BACCCC@B?CCCCCCCCB?CDDFD1A@>@BBB>BFFD?BBDADD?CBBBCD@CCCDCCCC@ACC@C?CCEDAB@@<?CBA?CCCCDDCCCBBBBBBBC?BBB?BC@C=@@BBCDDCC@DCDDD<B?B=A@AAA0ACCFD=BBDCCCAA@A5;;;;*;?@@B?B?BB?BBABB@A>@@DDCBBA=A:;9;DEBBBEECCBBBCCBBBBC@CCBDCDCABB?CC=CCCC
@ATNG8:04787:04987
GATGGTAGCGCATATCAGCGCCAGCCCAGAAGATCAGGAACTCTAGAAGAATTCAGATTTTTAACACGAGAGTAAACGTAAAAAGAAGGTTTTACAAGACTCACGTTAACAATATTGCAGCAGTACGCACACAATCGAAGCGCAGTAAGGATGGCTAGTGTAACTAGCAAGAATACCACGAAAAGCAAGAAAAAGAAGTACGCTATTAACTATTAACGTACCTGTCTCTTCCGAAACGAATGAGTACGTGTGCGACGTGTCTCCTACCATCGACACTCCAAAGTCT
+
CB55.444444::5669;;//)/999.99<8=;99//,/39999;;<7<<7949344:;;;$5.5::;;;;>>>@7<<=B@@@1:;5;599906567<<<<=5554.4.445:44.44488:8:555;;===>:>6669@@=9=@45.57<;;7;;==>@@>;<<<6667::8554630////(///(/6666$--08///768;<4858==:49485;==:>;666;:6=7494(444.3:89:544;<=443::888:<<<7<=<144=888922208=3;;<3
@ATNG8:04789:04990
GATGGTAGTGTCAGTGCGCGTCGTCCAGAAGATCAGGAACTCTAGAAGAATTCAGATTTTTAACATCGAGAGTAAACGTAAAAAGAAGGTTTTACAAGACTCACGTTAACAATATTGCAGCAGTACGCACACAATCGAAGCGCAGTAAGGATGGCTAGTGTAACTAGCAAGAATACCACGAAAGCAAGAAAAAGAAGTACGCTATTAACTATTAACGTACCTGTCTCTTCCGAAACGAATGAGTACTATAGACTATCTGAGACTACCATCGACACTCCAAAGTCT
+
BCBB@BBBBCBB@AABBBBFCCBCB@BDD@AAAABB?C=@@CBBBB@BB@B?BA???BBB/A=@9:9@@??>@@@:A@9:;;;)//(/(///&/:;488::9:://(/388383805BBEFBBCBCCCBCCCC@CC@@=@ABAAB887:?CAB?BCCCBBBB?@@@BBB@BB>>>?;>>ABA:AA@<<<???.?A>?>>>AA@@@<@<??>>:>;>ACAA>ABBAAAB@B@CDC<AAB@BAAABBBBBBBBB???BBCBBACCCCC?CBBBAAADDC?BB>BA99
@ATNG8:04791:05002
GATGGTAGTGTCATATGAGAGTGTGTACTCATTCGTTTCGGAAGAGACAGGTACGTTAATAGTTAATAGCGTACTTCTTTTTCTTGCTTTCGTGGTATTCTTGCTAGTTACACTAGCCATCCTTACTGCGCTTCAATTGTGTGCGTACTGCTGCAATATTGTTAACGTGAGTCTTGTAAAACCTTCTTTTTACGTTTACTCTCGTGTTAAAAATCTGAATTCTTCTAGAGTTCCTGATCTTCTGGCTCTCGTAGACAGATACTACCATCGACACTCCAAAGTCT
+
55<>9=BCA?<CCDCCC;;;ACBBCDDBBCDC@BBBC=;;:9@C?C<<<?<C>>>?:B:C@DD?DABBBBBBCCB@CCCCB5BD=@@@@<@BBH@CBB?CB:=;BCCCAHFGCCCBB?BBB>B@BCCCABAC>BB?B?BBAAACAABBCACBA@@?B;;9;C@IACCAAACDDDACCCBC;B?A>;;:::*;B@BB>CBBBBBB@@C5;;;;*;AA;<5<=AA<ABCB@A@>@?ACCCCC@CBC?CB<;<BA;;<BBAABBBD@@>@@@BBBBBBB@CC<AAAA
@ATNG8:04753:05032
GATGGTAGCTCGCTGATGATATCTCCAGAAGATCAGGAACTCTAGAAGAATTCAGATTTTTAACACGAGAGTAAACGTAAAAAGAAGGTTTTACAAGACTCACGTTAACAATATTGCAGCAGTACGCACACAATCGAAGCGCAGTAAGGATGGCTAGTGTAACTAGCAAGAATACCACGAAAGCAAGAAAAAGAAGTACGCTATTAACTATTAATGTACCTGTCTCTTCCGAAACGAATGAGTACGAGAGAGCACACGTGTCTACCATCGACACTCCAAAGTCT
+
BBDD@BABCCCCBBBBBCCCCBBBB@BDD@CCCCBB?B>AACCCBB?AC?C@CC?99999)9?BCBBBCCCAA?6<>99999*;C=A<@@@9ABB?BAAACCCBB@C@CC@BCC@CCCBBBCCCCCCBBBBD?BBCC?BBCBBBBB>B@CDD@DCCCCCCC?CCCBBB@A@;@AA=?????8?AA?BCCCC3BB?B??@E???A8;7;ACC3858>???=A@??>;;5;9;;;1;==8<>@@???AAADAAAAB@<>;??==;>><A666??<<<A:<<7=;;;
@ATNG8:04754:05043
GATGGTAGCTATACGTATATCTATGTACTCATTCGTTTCGGAAGAGACAGGTACGTTAATAGTTAATAGCGTACTTCTTTTTCTTGCTTTCTGTGGTATTCTTGCTAGTTACACTAGCCATCCTTACTGCGCTTCGATTGTGTGCGTACTGCTGCAATATTGTTAACGTGAGTCTTGTAAAACCTTCTTTTTACGTTTACTCTCGTGTTAAAAATCTGAATTCTTCTAGAGTTCCTGATCTTCTGGACAGAGTGTGCAGATACTACCATCGACACTCCAAAGTCT
+
<<==@CCBBC<AAAAABBBCCCDBBB;;;;;<2;ABD?CC@D@;;;BBBC?BA@>?8?;=<:@:?=@:339999=7=>@@@.;84::::33//88,0/;5?=88>99//+/88578:<8<@@=@;888?=<=@<@BBE:==>>?????CAAA;;;?:888=FG<?;@@@???DDC:>>ACD5D;A:>>AAA/??>>>5<=>;:;@???:>>=>/?:;;C=@<@@;>=>=>>>:=:=???BB;???<AA=>///966;;;;888@8819;;=///@::5BB<B;<;
@ATNG8:04756:05036
GATGGTAGGCACTGCGCCACACATCCCAGAAGATCAGGAACTCTAGAAGAATTCAGATTTTTAACACGAGAGTAAACGTAAAAAGAAGGTTTTACAAGACTCACGTTAACAATATTGCAGCAGTACGCACACAATCGAAGCGCAGTAAGGATGGCTAGTGTAACTAGCAAGAATACCACGAAAGCAAGAAAAAGAAGTACGCTATTAACTATTAACGTACCTGTCTCTTCCGAAACGAATGAGTACGTGTGACGTACGTGAGCTACCATCGACACTCCAAAGTCT
+
@B9;65=@666;;>>@?666@A666>6<<B7696>@@<A9<:=00/=:=;7?<CBA??DDF3D>::9;:9CBA?A94395999(994;8<=>0<<>9;;>>555<=9=;CC@BBB?BBAABBGEHCCCBB@A@@C@A@?BB???BBA>B@BAA>AA???AAC@BBBBAA;??8=?94::;;;.333178<<=.=>7?;=;@@@@@<?;>>BB=D=@@B??;?@?????;?;788+777/8?889CCBB??;CCBABA@>>987==>8@?=@<5558;8>B9??@8
@ATNG8:04764:05079
GATGGTAGTGATACAGATCAGACACCAGAAGATCAGGAACTCTAGAAGAATTCAGATTTTTAACACGAGAGTAAACGTAAAAAGAAGGTTTTACAAGACTCACGTTAACAATATTGCAGCAGTACGCACACAATCGAAGCGCAGTAAGGATGGCTAGTGTAACTAGCAAGAATACCACGAAAAGCAAGAAAAAAGAAGTACGCTATTAACTATTAACGTACCTGTCTCTTCCGAAACGAATGAGTACGATGAGATCTCGTGTGCTACCATCGACACTCCAAAGTCT
+
<>BC?ABBBCCCD@BBCBCBCCCBB@CCD@CCCCCB?B@BBCBBBC@BB@B?BB@?=<<<+B?BB?>??CCCCC>B?@ABA@,9;493999+95999666><<@@:>49;65947<:556<<>>CCCCCD@@<@C@@<ABBBBB;:5;?DBD@DCCBBBBB@BAACCC@AA=AA@3::::99+99939CCCCC)BB?B?=?CAA>D;>;>>@E<><>?BBB?AAAB@@??C?BBD>CAA>AABBCAABBBBBBBBBAAB>>>@@BBB<AA=>======8<<5@???
@ATNG8:04765:05042
GATGGTAGAGTACAGTGTAGTAGACCAGAAGATCAGGAACTCTAGAAGAATTCAGATTTTTAACACGAGAGTAAACGTAAAAAGAAGGTTTTACAAGACTCACGTTTAACAATATTGCAGCAGTACGTACACAATCGAAGCGCAGTAAGGATGGCTAGTGTAACTAGCAAGAATACCACGAAAGCAAGAAAAAAGAAGTACGCTATTAACTATTAACGTACCTGTCTCTTCCGAAACGAATGAGTACTATAGACTATCTGAGACTACCATCGACACTCCAAAGTCT
+
:<<<7=;;;==@@CCCE>?@ADGBB>@BB=BCCCA@=@>A@A?A@A5999>9==883;;;);/34:?:BA@BCD==8;4999(59257==@9CCC@;:;;9@:999)98=@;BBB?BB??@@?AACA@AAAAC?BA;;9;BBACD@@=@>BAA?DBBBC:::?BBBCCC?BB?9:9?@@999,7<<298A?AA)@???758C>C<8:875577.5.59@AB@CD@@ABB@B?BBD=BCC?B???BBBBACDCBBBB@AAAAAABBDC=@?BBBB:::E?BC?CBAB
@ATNG8:04766:05061
GATGGTAGAGTACAGTGTAGTAGACCAGAAGATCAGGAACTCTAGAAGAATTCAGATTTTTAACACGAGAGTAAACGTAAAAAGAAGGTTTTACAAGACTCACGTTAACAATATTGCAGCAGTACGCACACAATCGAAGCGCAGTAAGGATGGCTAGTGTAACTAGCAAGAATACCACGAAAGCAAGAAAAAAGAAGTACGCTATTAACTATTAACGTACCTGTCTCTTCCGAAACGAATGAGTACTATAGACTATCTGAGACTACCATCGACACTCCAAAGTCT
+
>><A@A<<=BBCB666>>>CBDC;;8;CC?CCC@A@@B@CCC:;:A=@@=@=?@?@@@>@.@>@ACBBBAA999,:=>>:<<+<>9>099909@B?BCCBBCCA@<@@@@>ABB@CCCBCCCCCCBCCCCBB?ACAA@BBCCAAAA<A?C@@>@CDCCAAA@BBACCC@BB>BBA;??A@@9@993::9999%9A?A98:DAAAA=B;@@@A:=:=?BAA?ABA@ABB;?;@??9?@@?A99:CBEECBBBBBB?>ABBBBBBBAA?DCCCBBBAAA?AA<BBBB
@ATNG8:04774:05056
GATGGTAGGCGAGAGTGAGACGCAGTACTCATTCGTTTCGGAAGAGACAGGTACGTTAATAGTTAATAGCGTACTTCTTTTTCTTGCTTTCGTGGTATTCTTGCTAGTTACACTAGCCATCCTTACTGCGCTTCGATTGTGTGCGTACTGCTGCAATATTGTTAACGTGAGTCTTGTAAAACCTTCTTTTTACGTTTACTCTCGTGTTAAAAATCTGAATTCTTCTAGAGTTCCTGATCTTCTGGGCAGACTCTCACACGCCTACCATCGACACTCCAAAGTCT
+
9:AA9=BB?BBCCBCDDDDCAAACBDCCCDBB>BAAA<AB?B?@AADCCC?CBBBC?C@BBBB?B?CCAABCBCB?ABCCC3BB@BBBB=BDBB?ABB?BB<==>BBB?ABBBB@?;;A?A<A8=>>@????=AAAA;AAAAA??>AAAAA<==@:>=>=?@:?;@AAA?>>AA<@>@AA5A;=699999+9=<<=9>;;;AAA>>>:>AAA/AA?A?=A:===DCD@====>=???A=<8<?AC9?;;888>>>>?<==;599959---333;;;4==19///
@ATNG8:04751:05091
GATGGTAGCGCACACATAGATACAGTACTCATTCGTTTCGGAAGAGACAGGTACGTTAATAGTTAATAGCGTACTTCTTTTTCTTGCTTTCGTGGTATTCTTGCTAGTTACACTAGCCATCCTTACTGCGCTTCGATTGTGTGCGTACTGCTGCAATATTGTTAACGTGAGTCTTGTAAAACCTTCTTTTTACGTTTACTCTCGTGTTAAAAATCTGAATTCTTCTAGAGTTCCTGATCTCTGGTAGAGCGTGCATATATCTACCATCGACACTCCAAAGTCT
+
::;;7<A<?@A@;:;CBCCCBBBBCA@@?<<@?=@@@8@@:?:?==BCCC@BBB@@???AB;;9;?C@B==>=<<344444$4:5<<??7>>@@8<6616<7<<ABBC?BB;;;BBC@CCC@EAIEGCCBBB?C;;;>BBFCCCBBBBCEB;;<C=@;<7;A?B=BB@@@A;;;>BGFDD;D@C=:;;;;*;B;;;0::::BBB@@@=@@@@2B@ABB?A<@A=ABDB@@@7;8;BBBBDECCABBACBA;;;CCCCBBA@@AB?B;;:???ACC@HH>CBBB
@ATNG8:04753:05102
GATGGTAGCTCTCTCTGACTCTCGTACTCATTCGTTTCGGAAGAAGACAGGTACGTTAATAGTTAATAGCGTACTTCTTTTTCTTGCTTTCGTGGTATTCTTGCTAGTTACACTAGCCATCCTTACTGCGCTTCGATTGTGTGCGTACTGCTGCAATATTGTTAACGTGAGTCTTGTAAAACCTTCTTTTTACGTTTACTCTCGTGTTAAAAATCTGAATTCTTCTAGAGTTCCTGATCTTCTGGGTCTACGCTCGTCGCGCCTACCAATCGACACTCCAAAGTCT
+
9<CD@DGEBB6:6?====<@@;;9999566>9<@AC==<8<+0/)/:::=8<===C?A?@@<<8<3888899988678777$33,33;;3;;47-73929>=A?>=@?8?@@@AC=>:5872:.55:66555269>A:>>>>;A=>><<<<///6)--72--(/(..2955555/56677+70505::::*:::::3999555799=99999+9///9697>>;>B@A@@?5;5:::<::5;;;A4=<;:666///9776/,(,,,(*(*66,,-3776AA68532
@ATNG8:04753:05108
GATGGTAGCGCATATCAGCGCAGCCCAGAAATCAGGAACTCTAGAAGAATTCAGATTTTTAACACGAGAGTAAACGTAAAAAGAAGGTTTTACAAGACTCACGTTAACAATATTGCAGCAGTACGCACACAATCGAAGCGCAGTAAGGATGGCTAGTGTAACTAGCAAGAATACCACGAAAGCAAGAAAAAGAAGTACGCTATTAACTATTAACGTACCTGTCTCTTCCGAAACGAATGAGTACCTCTCAGACGCTCGTCCTACCATCGACACTCCAAAGTCT
+
CBBB?B@?@@;@@BBCBDBBAB@@@;ACCD?CCDDBD?BACCCCC@??>@?CABAAA??2?=@ACBBBCCBBB>BBBCCCC5BB?B?BBC;BBCACCCCBBC@@<@@@@=@BC?BBCBCDDECECCBAADD@ED@@>AACCBBBB?B@CAA?ACBBBCBD?ABBBCC?CC?BBB>AACDE>BBA=??>>=.?@>@???CAAAA<>588=>4;5;>A@@<@B@AABC@E@BDC>CAA>ABBBBCB?@??BBBB??B===88087807===??@@@@<@@9@;;;
@ATNG8:04756:05117
GATGGTAGAGTACAGTGTAGTAGACCAGAAGATCAGGAACTCTAGAAGAATTCAGATTTTAACATCGAGAGTAAACGTAAAAAGAAGGTTTTTTACAAGACTCATGTTAACAATATTGCAGCAGTACGCACACAATCGAAGCGCAGTAAGGATGGCTAGTGTAACTAGCAATAATACCACGAAAGCAAGAAAAAAGAAGTACGCTATTAACTATTAACGTACCTGTCTCTTTCCGAATCGAATGAGTACTGTATCTATGTGTGCGCTACCATCGACACTCCAAAGTCT
+
CCCC?CCCCCCABBCCCCCCCCCBB>ABB@CCCCAA?A<@?BBBCC@CC?B?@>>8999*:;@998?@<;;78848B;;;;;+//(/(/////#//3,3<;999933,2,2;3:9:55:>>CCDCCCCCCCCCC@CCBB>AABBBCBB>C@BBC@CCCCCBBC>BAABBC?A@<@@A000>>>7>@@;=====?&>?@985;==@BA=A:=>CD:?;?AC;;9;;A@?:::*9:???ABBB?BBBCBBBBBBBE??@BBA@AB@@A@>>:=AAB=>==77)--(----
@ATNG8:04760:05098
GATGGTAGCACACGAGATCTCATCGTACTCATTCGTTTCGGAAGAGACAGGTACGTTAATAGTTAATAGCGTACTTCTTTTTCTTGCTTTCGTGGTATTCTTGCTAGTTTACACTAGCCATCCTTACTGCGCTTCGATTGCGTGCGTACTGCTGCAATATTGTTAACGTGAGTCTTGTAAAACCTTCTTTTTACGTTTACTCTCGTGTTAAAAATCTGAATTCTTCTAGAGTTCCTGATACTTCTGGGTCTACGCTCGTCGCTACCATCGACACTTCCAAAGTCT
+
778<8<<<=;55;;;999@9555549555<>B@CCCJ=CGACA;;;DCBCABCC@A@C@CCBC9:6:A@=:?>;?<97737$386::;<5;<=>8::??BA537<8333(3777::?B:>>A6;6;;>>?;;;<AB:;57:998777555AA==:868>@<@@<@=>>>=>=?==5:;===/=9>5;6:::*::<<=*///..33222+2222$2222:5:5550555589=4;29>:5559)/-6848--..-55...5568;;25333-----(-056.5455
@ATNG8:04762:05085
GATGGTAGCATCTCATATCTCACCAGAAGATCAGGAACTCTAGAAGAATTCAGATTTTTAACACGTGAGTAAACGTAAAAAGAAGGTTTTACAAGACTCACGTTAACAATATTGCAGCAGTACGCACACAATCGAAGCGCAGTAAGGATGGCTAGTGTAACTAGCAAGAATACCACGAAAGCAAGAAAAAAGAAGTACGCTATTAACTATTAACGATACCTGTCTCTTCCGAAACGAATGAGTACAGAGAGTACGATATGTCTACCATCGACACTCCAAAGTCT
+
9:=>;A>>B>CBB>?DGBAABA@7;CC=?@BB;<8;@CBBBBBB?BB@B@EC@@@BBA,<9==>=<;?<=991=9?<>>>+<<8<7<==2>@C@A<<=<:</0,/7;;6;;A?<D@@@BBCCBB@@@@CC?BD@@9;:===AAA=B?CCC@CCABAA@A<????BB?BB@BBB<???>=29771////0/%/;6////3585515555595=67225263555877737....'...(----.....38855555:555557;>>;A;=6/////5(67)5786
@ATNG8:04762:05086
GATGGTAGTCTCAGATAGTCTATAGTACTCATTCGTTTCGGAGAGACAGGTACGTTAATAGTTAATAGCGTACTTCTTTTTCTTGCTTTCGTGGTATTCTTGCTAGTTACACTAGCCATCCTTACTGCGCTTCGATTGTGTGCGTACTGCTGCAATATTGTTAATCGTGAGTCTTGTAAAACCTTCTTTTTACGTTTACTCTCGTGTTAAAAATCTGAATTCTTCTAGAGTTCCTGATCTTCTGGATAGCGACGCGATATACTACCATCGACACTCCAAAGTCT
+
?995:>>BC=BBBBCCCCBAACD@@@C?BBBD?AAAA=BB>@@CECBBB<BCCCC@C>AA;;69095=======455<BA0<A:>?AA9?:9949@A=AA8:;ABCD@CCCCAB;;5;AA5<9;CCCCCCC@BAAA@CBBBBBA;;;BB000??=000<<:0<+-0:<>>;?><;9;:99*59>999999(99=>>5>@@996C>B@:@@@@0@000=;=;=B?BBBBB@A>@@DB@BA@=@;;7;BBBBAA@@@;;9A@@@@CB@BBCB??>A>;6=A5?@::
@ATNG8:04763:05087
GATGGTAGTGATACAGATCAGACACCAGAAGATCAGGAACTCTAGAAGAATTCAGATTTTTAACACGAAGAGTAAACGTAAAAAGAAGGTTTTACAAGACTCACGTTAACAATATTGCAGCAGTCACGCACACAATCGAAGCGCAGTAAGGATGGCTAGTGTAACTAGCAAGAATACCACGAAAGCAAGAAAAAAGAAGTTACGCTATTAACTATTAACGTACCTGTCTCTTCCGAAACGAATGAGTACGATGAGAGAGCTCTCTCTACCATCGACACTCCAAAGTCT
+
;;<>?BB=B>CBB=BCCAAACCEDC7:;=.5499;9.4.4;445:;7;=8;8;<;BCCCC1;7==B87.3=<733(3>94444$4;9=8>>>2>>><===CCAA;@7;8>>:966:>>?:?@=///9///;9::8==>@;=<<<<@@?:>8<00)/>99?;>B:;;:>>>8?;9>>=033;;;37771333333#3837728>;;=25065>=C>02.2;@::6:A@ABBB?B=??@5;00*00;99;=<<0//>>>:;:<77;;;:;849:899;??@@=AD:A>>>
@ATNG8:04766:05083
GATGGTAGCACGAGTCACTCATATCCAGAAGATCAGGAACTCTAGAAGAATTCAGATTTTTAACACGAGAGTAAACGTAAAAAGAAGGTTTTACAAGACTCACGTTAACAATATTGCAGCAGTACGCACACAATCGAAGCGCAGTAAGGATGGCTATTGTAACTAGCAAGAATACCACGAAAGCAAGAAAAAAGAAGTACGCTATTAACTATTAACGTACCTGTCTCTTCCGAAACGAATGAGTACAGAGAGTACGATATGTCTACCATCGACACTCCAAAGTCT
+
@AFC@DCCCBBB=CJCCCCCBBBCC@FDC?BBCC;;9<?AADCCCC@CC@B?AA?9::::);?ACCBBBCC:99-8?;;;;;';@>@5:::*9BB=@BACCBCHD@C@CC@BAB?BBAACCDDCCCCABACC@BBBB?BABACC@?<B?BBC@CBCB?BBC?BBBBBC>B@>BBB?BBAA@;><=9::9999%9?<?999CABBB7;8:=??5;7:>B@@<?@9:9AA@C?BBB<A@C?@@@BBBBBCBBBBBBAAABBCBAA>8928;:<>>>>>B<DC>C999
@ATNG8:04767:05110
GATGGTAGAGTATCATGTGTATCTCCACGAAGAATCAGGAACTCTAGAAGAATTCAGATTTTTAACACGAGAGTAAACGTAAAAAGAAGGTTTTACAAGACTCACGTTAACAATATTGCAGCAGTACGCACACAATCGAAGCGCAGTAAGGATGGCTAGTGTAACTAGCAAGAATACCACGAAAGCAAGAAAAAAGAAGTACGCTATTAACTATTAACGTACCTGTCTCTTCCGAAACGAATGAGTACGAGAGAGCACACGTGTCTACCATCGACACTCCAAAGTCT
+
//771777999:;;9655<@=955:.///72//)/99<9>;>CBCA@@=@B>B?BBA@@@??,@=@ACCCDCCCC@6@@:;;;;*;C>C<@@A7@CC@BBBB@@@:;6:?AA>BBD@CCBACABBCCBBBCCCC@CCAA>ABBCBD@@=A@C@@=@AABBBBB?BCCCDD???<?AA<??AA@;=>=;:9:9:9%:><=?=?BBBBB>>:<<AA3818ACCB@BB;;;DC@B@CBB=BAA?AAACBBBBAAACCBBBAABBBBBB>=>?BBBBBBBCB>;BD>CAA<
@ATNG8:04770:05085
GATGGTAGACATATCGTACTCTCTGTACTCATTCGTTTCGGAAGAGACAGGTACGTTAATAGTTAATAGCGTACTTCTTTTTCTTGCTTTCGTTGGTATTCTTGCTAGTTACACTAGCCATCCTTACTGCGCTTCGATTGTGTGCGTACTGCTGCAATATTGTTAACGTGAGTCTTGTAAAACCTTCTTTTTACGTTTACTCTCGTGTTAAAAATCTGAATTCTTCTAGAGTTCCTGATCTTCTGGTGTCTGATCTGTATCACTACCATCGACACTCCAAAGTCT
+
<<<<?BB>BBCCCCCCCCEBCABBBDCBCCBB=BBBA;@@:?5@??;;<=8==:::8=8====8=7==>=8BA<?<=<===+;A;?900)/00(/6;;;678.7<@?>><>AAAAA>><>>=9=<@???>>>=>FBAA:=>A@@>>>AA@@@@??@<>>><AD=C=AA???@@@D9==AAA5A<@7;=ACA.=@@CC058@>>>@=>=5::::+:=>>C=A=??;?AAA@@@<A<AC@>>><@@?;?>===>>>???@@B@@@@@A<>>>B@??>>?=AA5<=DD
@ATNG8:04771:05102
GATGGTAGGAGACACGTCGCACACGTACTCATTCGTTTCGGAAGAGACAGGTACGTTAATAGTTAATAGCGTACTTCTTTTTCTTGCTTTCGTGGTATTCTTGCTAGTTACACTAGCCATCCTTACTGCGCTTCGATTGTGTGCGTACTGCTGCAATATTGTTAACGTGAGTCTTGTAAAACCTTCTTTTTACGTTTACTCTCGTGTTAAAAATCTGAATTCTTCTAGAGTTCCTGATCTTCTGGGCTGCGCTGATATGCGCTACCATCGACACTCCAAAGTCTA
+
<@BB?CCC?DCC9:6<@=<=BBDCCBBBBBBB@CBBC=CC@C@;;;BBBB@BBBBA@C?BBEC?A>ABCCBBD@?<88999(833=@AB<BBA?=@9989@>@ABCAA=??BBBBAA>=@C:>:>AAB888@<@=>>:==@@??@888<@A878A;;:::==;>=???>>>@@@<@@@?>2>1838BCAC.;;=;<5<<9@?<??:727===/=???>9>2997997555;8<9>>>:::/--==.7--/77<:;;;===:::@@<@@@>>>@@@@<9=-33---
@ATNG8:04774:05083
GATGGTAGCGCGACGAGCGTAGACCCAGAAGATCAGGAACTCTAGAAGAATTCAGATTTTTAACACGAGAGTAAACGTAAAAAGAAGGTTTTACAAGACTCACGTTAACAATATTGCAGCAGTACGCACACAATCGAAGCGCAGTAAGGATGGCTAGTGAAACTAGCAAGAATACCACGAAAGCAAGAAAAAGAAGTACGCTATTAACTATTAACGTACCTGTCTCTTCCGAAACGAATGAGTACGATGAGATCTCGTGTGCTACCATCGGACACTCCAAAGTCT
+
@@AB?B@@9;6?@;>>>666==;;;4;==:==<=55058:::<>;:6:<7>7;;=??==:+92;;>>8779=@>89794444$5:7<:>>>2>A>:;A;959@99256;;7:5505;;:=>>?A@:;;AAAC@AA@A6:9>??>>B<A:?;:5:?==@?;?4;<?<<<7;??>>=7BB=CC<887633337'83,-858----8089:;<@>B@B@@A@9;??>999;>8333(34405:::<A<;=:::0///777///9:9=;;@@00*/:69;;/52'2563
@ATNG8:04780:05091
GATGGTAGTCTCAGATAGTCTATAGTACTCATTCGTTTCGGAAGAGACAGGTACGTTAATAGTTAATAGCGTACTTCTTTTTCTTGCTTTCGTGGTATTCTTGCTAGTTACACTAGCCATCCTTACTGCGCTTCGATTGTGTGCGTACTGCTGCAATATTGTTAACGTGAGTCTTGTAAAACCTTCTTTTTACGTTTACTCTCGTGTTAAAAATCTGAATTCTTCTAGAGTTCCTGATCTTCTGGACAGAGTGTGCAGATACTACCATCGACACTCCAAAGTCT
+
9:BD;CBB@BBCCFDGCBBBBDCCCCBCB@;;6<@@C>CC@C?AACCCEC@CBBBB@B@BCCC?B?CCBBCBBBC<@@??>,;:5;CDD?BBCC@CHE@CC?A@BDDD@DDCBCCBB@BCE@C>BBDDBBBB@CCBB@CBBCCBAABBCCA@@BCABBC@BC@D@BBDCCCDBD@BBAAA6;4;;;;;;;*;@A@C=BBBCCABBBB4;;;;.;@@AC@B@BC@CBCBBBB@B?CCB@@@<@@B?ABCCAAAC;;;CDDCCCB@A>@BBA???BBB@CC?CBCC
@ATNG8:04790:05110
GATGGTAGCATCATGCATATCTCACCAGAAGATCAGGAACTCTAGAAGAATTCAGTTTTTTAACACGAGAGTAAACGTAAAAAGAAGGTTTTACAAGACTCACGTTAACAATATTGCAGCAGTACGCACACAATCGAAGCGCAGTAAGGATGGCTAGTGTAACTAGCAAGAATACCACGAAAGCAAGAAAAAGAAGTACGCTATTAACTATTAACGTACCTGTCTCTTCCGAAACGAATGAGTACCTCTCAGACGCTCGTCCTACCATCGACACTCCAAAGTCT
+
BBBB?BBBAABA@;999555995558:>>;;@BBBA?B89:?@BAD>BB=?<?<777787$74;;355<<<>>@9;999994$4939.444&5<<8=A=BCCBCD>B>AA<A@@=@BBBBDDFECDDBBBBB?ABBA=@@@@@B@@3;5;00+/:9/0/;;6;===<A=@B689348;?@=6BAA;?@@@A2AB@BBBBB?>>><?=BBBB8;7;?BAA@BB@@@EE>A>BCB;ABB>ABDBBBB?BBBBCDCC??>>=>>=?@?=;;;@???@??<?A9A888
@ATNG8:04790:05111
GATGGTAGCGCACACATAGATACAGTACTCATTCGTTTCGGAAGAGACAGGTACGTTAATAGTTAATAGCGTACTTCTTTTTCTTGCTTTCGTGGTATTCTTGCTAGTTACACTAGCCATCCTTACTGCGCTTCGATTGTGTGCGTACTGCTGCAATATTGTTAACGTGAGTCTTGTAAATCCTTCTTTTTACGTTTACTCTCGTGTTAAAAATCTGAATTCTTCTAGAGTTCCTGATCTTCTGGGCTGCGCTGAATATGCGCTACCATCGATAACCTCGAGTCT
+
@ABB?B@?ABBCCDCECCEEBBCCCBCCCC@@<?@@A<BB@B?CDCCCBB@BCCCD@D?CBBB@C?CCCCCCCCC<99999.9A>ABBB=BFCC?BCEADC>AABCCEACCCCCCCB?CBD?C?CCCCCBBC@CDCC>@ACCDCCCBCBBBBA@@=ABB@BC@B>@@CBBCBDC?B@@@;@A<A>;;;;;*;B@?B<@@ABCCCCCB@CCCC5CA@AC?A?AC@BBBCCBB@B@BDDCCC49999.99::;CBBC@FCCDCCCCCC?B;;;B;;6;@CBDBBBAA
@ATNG8:04816:04519
GATGGTAGCTCTGCTCTGACTCTCGTACTCATTCGTTTCGGAAGAGACAGGTACGTTAATAGTTAATAGCGTACTTCTTTTTCTTGCTTTCGTGGTATTCTTGCTAGTTACACTAGCCATCCTTACTGCGCTTCGATTGTGTGCGTACTGCTGCAATATTGTTAACGTGAGTCTTGTAAAACCTTCTTTTTACGTTTACTCTCGTGTTAAAAATCTGAATTCTTCTAGAGTTCCTGATCTTCTGGGCAGACTCTCACACGCCTACCATCGACACTCCAAAGTCT
+
==>C>BCB;66@@CCEDABB;;;GCEKHEE9:;:CCD>CC@C@DCCB@BA@CBC;:667<A>@<@ACBBCCBBBB=;;;;;*44.4===6@=A>>@BC=AB9;;@CDFABBBBB;;;?BBB@C@CCDCBBBB?@CCCAEEEBBBBBCCCCBCBAA?AAA?CC?A?AA@@@AABB>B;;;;6;>B?CGGGG5BBBBC9<<CBDEFDCD@CCCC5CBBBC@B@BCAABACBCB@E@CCCDCC?B;<<0<AAADBBBDCCCBBC=@@A?AB;;;BBBBB?DC=DBBD
@ATNG8:04824:04506
GATGGTAGCGCACACATAGATACAGTACTCATTCGTTTCGGAAGAGACAGGTACGTTAATAGTTAATAGCGTACTTCTTTTTCTTGCTTTCGTGGTATTCTTGCTAGTTACACTAGCCATCCTTACTGCGCTTCGATTGTGTGCGTACTGCTGCAATATTGTTAACGTGAGTCTTGTAAAACCTTCTTTTTACGTTTACTCTCGTGTTAAAAATCTGAATTCTTCTAGAGTTCCTGATCTTCTGGTCTACTACACTGTACTCTACCATCGACACTCCAAAGTCT
+
59<<9>@?ACECCCCCCBCCCCBBBBCCCC@?>@BBA<BB>B@BGDFFBB@CFFBB?B@CCAB?B@CCDCBAACC?CCCCC5CC?BBBB>BCBB@BCCADF?ABAFBC@BDCCCBBB@CCC?C?CCCCCBBB@BCCC?CCCCDCBBCCCCD@@@B?CDC@CC?D>BBCCCCBBAABCBBB;B?C?BB@B@0@BBBC>AACCCCDBA@4:::;*;ABCCADABB?BBBBB::9;@CCCCBB@BBCACCECDDDAAACCDCCCCC??<?AAAABCCBB:>=5?:99
@ATNG8:04828:04515
GATGGTAGACATATCGTACTCTCTGTACTCATTCGTTTCGGAAGAGACAGGTACGTTAATAGTTAATAGCGTACTTCTTTTTCTTGCTTTCGTGGTATTCTTGCTAGTTACACTAGCCATCCTTACTGCGCTTCGATTGTGTGCGTACTGCTGCAATATTGTTAACGTGAGTCTTGTAAAACCTTCTTTTTACGTTTACTCTCGTGTTAAAAATCTGAATTCTTCTAGAGTTCCTGATCTTCTGGGTCTACGCTCGTCGCGCTACCATCGACACTCCAAAGTCT
+
CCCC?BB=BBBBBFAA@BBCB;;;BBBABA;;9;A?B;@@<@=@ACBBBB?BAA??<?<?@?A>A?BBBBBBB<;5>=988'8848;==17????BB@8;;0//=>9=59?A@===A=A??;?<AAAB;;;=:=>>><????>=;;;========:>>><AA=D=B??>>>?=<7:7878(6/6/55888(6::88.55///87899-////'../.5.55>@;A;99---4;---=:==:==BC:;;;@>>====;;;;====<7<97733---707=.7:=/
@ATNG8:04831:04514
GATGGTAGTGCGTGAGAGAGAGACCCAGAAGATCAGGAACTCTAGAAGAATTCAGATTTTTAACACGAGAGTAAACGTAAAAAGAAGGTTTTACAAGACTCACGTTAACAATATTGCAGCAGTACGCACACAATCGAAGCGCAGTAAGGATGGCTAGTGTAACTAGCAAGAATACCACGAAAGCAAGAAAAAAGAAGTACGCTATTAACTATTAACGTACCTGTCTCTTCCGAAACGAATGAGTACACACTCTCATATGACACCATCGACACTCCAAAGTCT
+
;5BC@BBBBCCBBBBCDCBBBCCDC>CCC@CBBBBB@B?BBCCDCC?AB?B>AACCCAAB3C?AAACCBBABBB>CCCCCCC5BB?A<@@@9@BB@BBCCCCDA@>A@CJ@CBB?BBCCCCDDBBBCCCDBB?CCBB?BABBCC?><@ACCC?CCBBCDCC?AAACDB@??<?A@399999,9<<999::::%:@;@:99BCAAA8<8;@@@:>:=ACBB?BEAAACB?B?BCD?B??=?BCCCCBBBBBBBBCBBBBBBBBB@CCBBBBBBBB=A@:@C>>
@ATNG8:04832:04520
GATGGTAGCGCATATCAGCGCAGCCCAGAAGATCAGGAACTCTAGAAGAATTCAGATTTTTAACACGAGAGTAAACGTAAAAAGAAGGTTTTACAAGACTCACGTTAACAATATTGCAGCAGTACGCACACAATCGAAGCGCAGTAAGGATGGCTAGTGTAACTAGCAAGAATACCACGAAAGCAAGAAAAAAGAAGTGCGCTATTAACTATTAACGTACCTGTCTCTTCCGAAACGAATGAGTACGTGTGCGACGTGTCTCCTACCATCGACACTCCAAAGTCT
+
CCCC<>55955=<<<CECBBBB@@=8>@@:BAAABD9;;;CCCCCC?DC@C?CADCDDDF5B>AACCFBBA::;0;B;;;;;*;?>??BBB8BBB?BBBAA@CCC?B?BB?BCC@CCCCDDBBBCCCCCCBA@BBBD@BBCBBBA@<>;@00-0B@@AACG@DDBCCD@??9::B?BBCCC=@9:3999999%:>;=?>>@@AAA=A>@@@C18/7>;;;=;;9??>@;@=@DD>DBB>AAAABBEBBBBBBCB@??BC???>A@@=A;;;>>>@==9@A;@:::
@ATNG8:04834:04491
GATGGTAGCACACGAGATCTCATCGTACTCATTCGTTTGGAAGAGACAGGTACGTTAATAGTTAATAGCGTACTTCTTTTTCTTGCTTTCGTGGTATTCTTGCTAGTTACACTAGCCATCCTTACTGCGCTTCGATTGTGTGCGTACTGCTGCAATATTGTTAACGTGAGTCTTGTAAAACCTTCTTTTTACGTTTACTCTCGTGTTAAAAATCTGAATTCTTCTAGAGTTCCTGATCTTCTGGGTGCGCTACAGTCTCTCTACCATCGACACTCCAAAGTCT
+
>>>>@GC?@?<656CBABCDCDCBBBBBBCBB?B;;:6;?C?BBBCCBB?ABB;:6<=BBCC@C@CBBBBCAAB=??=B=1@A>@@@A8ACBB?BBC??@798?CBB?BCDBA@BB>BB>7;7=@@@>><>:=>@?9>=<<=A<<;@@@B?>>>7;;;===:=9=?>>>?A==5::<<=/=:>:==EEE/@;;;>4=:::;:>?>D;>>>>/>>>>B=C>;;8;>>@>;;7;9==@@@B:==??9;;;A;66==///966;<;<9:///<<<77;<>D:B>>9
@ATNG8:04834:04506
GATGGTAGCTCACGTACGTCACACGTACTCATTCGTTTCGGAAGAGACAGGTACGTTAATAGTTAATAGCGTACTTCTTTTTCTTGCTTTCGTGGTATTCTTGCTAGTTACACTAGCCATCCTTACTGCGCTTCGATTGTGTGCGTACTGCTGCAATATTGTTAACGTGAGTCTTGTAAAACCTTCTTTTTACGTTTACTCTCGTGTTAAAAATCTGAATTCTTCTAGAGTTCCTGATCTTCTGGGATGTGTGCGCAGTGCCTACCATCGACACTCCAAAGTCT
+
AABB?=>>@?<;559;666<@CBBBCCCBBBB@BIIK>CCAG@CCCDDCC>A@@CC@C>A@BC@C@BCAAAAC@@;@AAAA2AA?BBBB<BBCD?B?:7:=,00@==@:;>BBCCBB?A??>D<><>@@>>><@@>@<@??>>=?@@==>>::;>-//;6;@9D;?>@@BBB@?;=?@DD5?8=788889(/633949----,2--/(/./.'..22:6;6@C8=99;///58388=???8:77706///9;9>;=8---6-,,60,--778@AA@5;;1:667
@ATNG8:04837:04493
GATGGTAGCAGACGTGACAGAGCGCCAGAAGATCAGGAACTCTAGAAGAATTCAGATTTTTAACACGAGAGTAAACGTAAAAAGAAGGTTTTACAAGACTCACGTTAACAATATTGCAGCAGTACGCACACAATCGAAGCGCAGTAAGGATGGCTAGTGTAACTAGCAAGAATACCACGAAAGCAAGAAAAAAGAAGTACGCTATTAACTATTAACGTACCTGTCTCTTCCGAAACGAATGAGTACCTCTCAGACGCTCGTCCTACCATCGACACTCCAAAGTCT
+
CCCC?BCCCCCCCBBBBCCDCCCBB=BCD?BBBBBC@D?A@ABBBB>AA>B?BCA@ADGD3D>AAACCCBABBC>@@@@@??0@B?C@CBB<BCCGCBBABAB::9;@EE@CBB?BCBCDCCCCBBDCCCCC?CCCC?BBBB?@>>9?=@@@=@CBABBBB?BCCCCC?CC>999=AA99958??<9999:9%9>;>868BCBAA<>:<;>>0818@BAA>ABAA@AA=A>ABA=B::79BBBBBC?BAACBB???AA@@>=8<99179;;<<>><A=BA:@:::
@ATNG8:04838:04499
GATGGTAGAGTATCATGTGTATCTCCAGAAGATCAGGAACTCTAGAAGAATTCAGATTTTTAACACGAGAGTAAACGTAAAAAGAAGGTTTTACAAGACTCACGTTAACAATATTGCAGCAGTACGCACACAATCGAAGCGCAGTAAGGATGGCTAGTGTAACTAGCAAGAATACCACGAAAGCAAGAAAAAAGAAGTACGCTATTAACTATTAACGTACCTGTCTCTTCCGAAACGAATGAGTACACACTCTCATATGACACTACCATCGACACTCCAAAGTCT
+
:;>>@CABBCDDDCBBCGCCCBBBB?A@@>@@@D@@>@?BBCCCCC@BB?C@CCB@>>>>1@?CCCDDGCCAAA<BBABCCC5FH@CACCC<DCC@BBBA@@A::7;@CC@DCC?BCCCCBBBCCCDCCCCC?BB??<?@@@BBAA>BDFCB?BBBCCCCC?CCCAAA>BB>BBC998AA?9A9939@@@@A(@B>B:89DCBBB<?<>===5;79DMCC@CCBBBCB>B@BAA<A::7;CBCDDBCCBAABDBBBBBBBBBBBBC@BBBBBBBAAA?BB:B:::
@ATNG8:04839:04493
GATGGTAGCGCACACATAGATACAGTACTCATTCGTTTCGGAAGAGACAGGTACGTTAATAGTTAATAGCGTACTTCTTTTTCTTGCTTTCGTGGTATTCTTGCTAGTTACACTAGCCATCCTTACTGCGCTTCGATTGTGTGCGTACTGCTGCAATATTGTTAACGTGAGTCTTGTAAAACCTTCTTTTTACGTTTACTCTCGTGTTAAAAATCTGAATTCTTCTAGAGTTCCTGATCTTCTGGGTGTATCACGAGTATCTACCATCGACACTCCAAAGTCT
+
AACC@CBBBBBCCEECCCGGCCBABACCBA@@8?;;;7;A=@?BBBCCCC@BB@@@>A:DDCB@CABBBBBBCBB>AAA@A,@@=@ABB=B9998A@@>@C7:;@@?A@CCDDBBBB@CDDAC@DBBBBBBB@DCDC?CCCCCCCCCCBBCCCCC@@@A@BB@B@CCCBBCCCC@CDDDD<C>B?AAABA0ACCCD>A;;;CCB;;;@DIKGGE;;;B=A=AC@BCCCBBB?B?ABCCBB?BABE?HCCCDCB;;;@BBBCCBB:;;BB@@ACCC?CE>C:::
@ATNG8:04839:04502
GATGGTAGACACGTGTGCTCTCTCGTACTCATTCGTTTCGGAAGAGACAGGTACGTTAATAGTTAATAGCGTACTTCTTTTTCTTGCTTTCGTGGTATTTCTTGCTAGTTACACTAGCCATCCTTACTGCGCTTCGATTGTGTGCGTACTGCTGCAATATTGTTAACGTGAGTCTTGTAAAACCTTCTTTTTACGTTTACTCTCGTGTTAAAAATCTTGAATTCTTCTAGAGTTCCTGATCTTCTGGATAGCGACGCGATATACTACCATCGACACTCCAAAGTCT
+
88::5;BBBBB;:6;;;;>><;;>>A;?<@@>:ABBC>CC@E?BDBBABB5;9>>>:?;??AB=A?BBBDC??8?6;<>>>.;@<BAAA=ACAB300..)..)----683::<;;8AA=687<@<@@@@>;==;BABB;;;:<<<>>>??@AA???<;;;;88185888><<=?@:>9:;;.;-///=@@@,>>:::0;;?>?<==>><<@@@,://*/<5:5=@=AA@@;;;;@;=>=C@@<<<<=AAAB;;888@====>?>>>?:>=;888;;;><>B:AA@@
@ATNG8:04840:04517
GATGGTAGGTGCACATGAGTGTATCCAGAAGATCAGGAACTCTAGAAGAATTCAGATTTTTAACACGAGAGTAAACGTAAAAAGAAGGTCTTACAAGACTCACGTTAACAATATTGCAGCAGTACGCACACAATCGAAGCGCAGTAAGGATGGCTAGTGTAACTAGCAAGAATACCACGAAAGCAAGAAAAAAGAAGTACGCTATTAACTATTAACGTACCTGTCTCTTCCGAAACGAATGAGTACGTGTGCGACGTGTCTCCTACCATCGACACTCCAAAGTCT
+
AABD@B@B@CBBCDECCCCCCCEBB@BCC@BBBBBB@C?BBCCCBB<BC999:CB?@BAB5B@ECCCCDCCCDD>DDBBAAA1AC?C@BBB@BDE@BBAAACC;;:;ACC@BBB@BDCCCDDDBBBCDCCBB?BCBB?ABDBAB887:?BAA>ADCCCAAA????AAA>??<@BA8;;777)9==99:9:9:%0>;>0/0?;ABB7<7;A==6;7;ACDCACFBBACC@C?CCE=C@A>@CCCDCBAAABCAABB>>>CBA@?A@@=?@@@@AAAAB?A@;A>??
@ATNG8:04842:04500
GATGGTAGTCTCAGATAGTCTATAGTACTCATTCGTTTCGGTAAGAGACAGGTACGTTAATAGTTAATAGTCGTACTTCTTTTTCTTGTCTTTCTGTGGTATTCTTGCTAGTTACACTAGCCATCCTTACTGCGCTTCGATTGTGTGCGTACTGCTGCAATATTGTTAACGTGAGTCTTGTAAAACCTTCTTTTTACGTTTACTCTCGTGTTAAAAATCTGAATTCTTCTAGAGTTCCTGATCTTCTGGGATGTGTGCGCAGTGCCTACCATCGACACTCCAAAGTCT
+
4444.4::>9;45555555569==BA@A;54955//:1:;2//)///::;;459544894//00+/)/7/44:99;<.44444$48.4388804334;699:4994888:=@>ABBBDCBB?BDE@D@CDBBCBCD?BBBB?BBCCCCDBABBBBBBCC@CA@=@B?A>BBCBCCBDC?BCCEE;B=@;;;:::*:@@@@;@BBBBBIGCC@CDED5CA@AB<@=AC@CCCCBBB@B@BCCBCC@BBCC=B:::A@BBBABBBBEACBB@BCCEBBCCCD?CB>C:;:
@ATNG8:04843:04482
GATGGTAGATATATGCACGCTCTACCAGAAGATCAGGAACTCTAGAAGAATTCAGATTTTTAACACGAGAGTAAACGTAAAAAGAAGGTTTTACAAGACTCACGTTAACAATATTGTAGCAGTACGCACACAATCGAAGCGCAGTAAGGATGGCTAGTGTAACTAGCAAGAATACCACGAAAGCAAGAAAAAAGAAGTACGCTATTAACTATTAACGTACCTGTCTCTTCCGAAACGAATGAGTACTACTCTCAGAGACACACTACCATCGACACTCCAAAGTCT
+
=>@A>BCCCBBBCDCCCCCBBCDAA>@A@=@@@BBB@H;;;BBCBC?BA=A====99999(:<@BBCBAAACCD>??;;;;;*;;594:99&9@A=ABCCBBB;;9;@AB>BBB>BBDDCCCDDCCCBBBBA=AA;;6;A@@A@;:6;?CBB?BCAAACCC@DAABBB?9979A@<@@???8<??;99::::%:=;<@;BB=BA=16159==+/+/<@@A@CFDCCBB@A<@>=5=00+0<<<ADAAABBBAABB???DBBBBC>>=A;;;;;;>>A;@?8B???
@ATNG8:04843:04498
GATGGTAGTATAGAGCTCTACATAGTACTCATTCGTTTCGGAAGAGACAGGTACGTTAATAGTTAATAGCGTACTTCTTTTTCTTGCTTTCGTGGTATTCTTGCTATTACACTAGCCATCCTTACTGCGCTTCGATTGTGTGCGTACTGCTGCAATATTGTTAACGTGAGTCTTGTAAAACCTTCTTTTTACGTTTACTCTCGTGTTTAAAAAATCTGAATTCTCTAGAGTTCCTGATCTTCTGGCGCTCTGTCACGTCTGCTACCATCGACACTCCAAAGTCT
+
55<>;CDDDDDBBBCDBBBBDCCCCCBBCB@@<@A@A<BB@D?BBBCBAA@BBBCC@B?BBBB?B@BBBBBBABA>ABCCC1BA?A@AA;>A??<?AD?BB?BBDAA>AAA>>;;;<@AD=C:>?DB>>>@;?@::6;A????BBDBA==>@==6687:>A<A>@@@@@????;;;;BC;C<@:8////(/<<=@-//=;;;;=8:9(/////%///-;4;4///;;=;9;5;///;9<<///=7<<?A;;;;;AAAA===ACCC<AAAB@@@>>><>A8A===
@ATNG8:04843:04500
GATGGTAGGCGAGAGTGAGACGCAGTACTCATTCGTTTCGGAAGAGACAGGTACGTTAATAGTTAATAGCGTACTTCTTTTTCTTGCTTTTCGTTGTATTCTTGCTAGTTACACTAGCCATCCTTACTGCGCTTCGATTGTGTGCGTACTGCTGCAATATTGTTTAACGTGAGTCTTGTAAAACCTTCTTTTTACGTTTAACTCTCGTGTTATAAATCTGAATTCTTCTAGAGTTCCTGATCTTCTGGATATTAGTGACTCGTGCTACCATCGACACTCCAAAGTCT
+
55;;5<;:79>=AAB=DCBB<;;<><@@CEBB?B;;;6;B=A<;;:==5525<?:?5>5985;8=4::554::::7==>?>+@?8>3333&3;;4::8=47958@<<;=8=?>@ABCA=@AD<@<>>>::9=>:?>?>=>>=@@@===A?>=;;::4:9:4788(84868?<<<AD596788+8)/)/3779,66777*/(/8///553;-//<=06;?@@<@<?@=@@?????=A:>>>==A:>>><@@@@=@:;;@///:99?@?A=>==??AB8//7=@6///7
@ATNG8:04799:04568
GATGGTAGTGTGTCTCTGAGAGTAGTACTCATTCGTTTCGGAAGAGACAGGTACGTTAATAGTTAATAGCGTACTTCTTTTTCTTTGCTTTCGTGGTATTCTTGCTAGTTACACTAGCCATCCTTACTGCGCTTCGATTGTGTGCGTACTGCTGCAATATTGTTAACGTGAGTCTTGTAAAACCTTCTTTTTACGTTTACTCTCGTGTTAAAATCTGAATTCTTCTAGAGTTCCTGATCTTCTGGCTCTCGTAGACAGATACTACCATCGACACTCCAAAGTCT
+
<;<:;:<@?<<<<<:;;??:99@?B>>=@;;@;??>@<@A>A99:@@@@AAGCCBBAE?BC@@=@=@@@<=00/<7<<<99(///)5;<A5==A<8<=A>@C79999AB?BCCCCAAA?C@@6;7<CAA@AAA<@BBA>C;;;CAAABCBBBBCBB>BBB?BC@D>@@@BAA@BB>C;;;;.99=9>BBBB2BBBFD=B;;:;9999=.959*599996;=CB@?@@999?;?;@CCA=A?BBD@CBABBBBDCIFCCCCDID;;6;A@@@CBA@A8::5;A@C
@ATNG8:04802:04577
GATGGTAGTGATACAGATCAGACACCAGAAGATCAGGAACTCTAGAAGAATTCAGATTTTTAACACGAGAGTAAACGTAAAAAGAAGGTTTTACAAGACTCACGTTAACAATATTGCAGCAGTACGCACACAATCGAAGCGCAGTAAGGATGGCTAGTGTAACTAGCAAGAATACCACGAAAGCAAGAAAAAGAAGTACGCTATTAACTATTAACGTACCTGTCTCTTCCGAAACGAATGAGTACAGAGAGTACGATATGTCTACCATCGACACTCCAAAGTCT
+
><>>=@=ACCC====66666=<<<B=@AB75:@AAA?B??@?/0/;:;;6?:::::5==>+=58>B=>=BBAAB;99:==<<)59458@@=9BBB@DBBBCECBB?B@BB?BAA=A@ABBBBBBBHCCCCCC@B@@@?BABCCCCC?C?B;;6;CBBBCCEABDDBBC?CB@AAB?BBBDF>????BBCCC3CC?BBBAAABFF>A>AA==:=;>ACCB@BBBCAAA?C?BFC>C::7:::BABBCCCCCBBBABBBCBBBBBBA?A@A>==<988:AB=B???
@ATNG8:04816:04535
GATGGTAGACATATCGTACTCTCTGTACTCATTCGTTTCGGAAGAGACAGGTACGTTAATAGTTAATAGCGTACTTCTTTTTCTTGCTTCCGTGGTTTTCTTGCTAGTTACACTAGCCATCCTTACTGCGCTTCGATTGTGTGCGTACTGCTGCAATATTGTTAACGTGAGTCTTGTAAAACCTTCTTTTTACGTTTACTCTCGTGTTAAAAATCTGAATTCTTCTAGAGTTCCTGATCTTCTGGTGTCGTCTATCATGTACTACCATCGACACTCCAAAGTCT
+
;:<>9<CBCDDBBBAA<@@CCDEECCCCCCCB?CBBC?@@>@?CAA?@@C=??@<?29183394:7<<@BBBC=D;===;;+882832+227;74999.8878==BBB?CBBA@=AA?B@@<@=@;;;AA??<?@?>378==?>>@@=;;;???B====<>>;>4>>>>?>>;:78AAAA5A<@<@ADEE.855BE9>>>>8@@>?@5==<<.<9<@@;@>>:29>;@AA@<@=><;;?>:888.65@AAA>>888=<666///=386;;@AA;;;<@A9>?>>
@ATNG8:04819:04542
GATGGTAGTATCTGCACACTCTGTCCAGAAGATCAGGAACTCTAGAAGAATTCAGATTTTTAACACGAGAGTAAACGTAAAAAGAAGGTTTTACAAGACTCACGTTAACAATATTGCAGCAGTACGCACACAATCGAAGCGCAGTAAGGATGGCTAGTGTAACTAGCAAGAATACCACGAAAGCAAGAAAAAAGAAGTACGCTATTAACTATTAACGTACCTGTCTCTTCCGAAACGAATGAGTACACATCGTCGTGTCGTGCTACCATCGACACTCCAAAGTCT
+
CCCB?CCBB=BBCECCCCDFFDECC?BCC@CCCC@@?@?BACBCCB@BB?B?BCBBBBCB3B@BBA@ACAAAAA;DBBBCBC5BC@C@DDE:BBB@CBBACCC999;@CC@EA@?CFCCCCCCCCCCDCCCC?CFBB?BBBABBBB>B?BBA@BCCCCCCB?BCCAAA?BB@989<>>CDC=@>>9888889%9A;@999ECAAA<A7;;??6;7;>BAA?ABAA@??<??ACC;ABA=ABCBBBCCCA??????AAABBCABAAC>ABCCAAAB@@9>=7>000
@ATNG8:04833:04543
GATGGTAGCACGAGTCACTCATATCCAGAAGATCAGGAACTCTAGAAGAATTCAGATTTTTAACACGAGAGTAAACGTAAAAAGAAGGTTTTACAAGACTCACGTTAACAATATTGCAGCAGTACGCACACAATCGAAGCGCAGTAAGGATGGCTAGTGTAACTAGCAAGAATACCACGAAAGCAAGAAAAAGAAGTACGCTATTAACTATTAACGTACCTGTCTCTTCCGAAACGAATGAGTACAGAGAGTACGATATGTCTACCATCGACACTCCAAAGTCT
+
9:::7:<AA;965@@B@A@BBCDDC<B@A?@CCCBB@DACBCAABLADC?C?BCA;;;;;);9=@=ABCBBBBA;@=?>=>=,>@=?4;;;*:B@;@CCBCCCA@=@<@C@BBC?BBBABEGFCBBBBBCDCA@A@B?AABABCCD?B@BCC@CCCCCBBB?BBBGCC?AA=????BBBBC>??@=@FHDD2DC>A>??@ADBA=A;@@@@7:4:=@;:8:BAAADB?B>AAC<AAB;??AAACCEBBAA>B???BBBBB==<<<8:;;>;8;AAA=BB>BAAA
@ATNG8:04835:04554
GATGGTAGTGATACAGATCAGACACCAGAGATCAGGAACTCTAGAAGAATTCAGATTTTTAACACGAGAGTAAACGTAAAAAGATGGTTTTACAAGACTCACGTTAACAATATTGCAGCAGTACGCACACAATCGAAGCGCAGTAAGGATGGCTAGTGTAACTAGCAAGAATACCACGAAAGCAAGAAAAAAGAAGTACGCTATTAACTATTAACGTACCTGTCTCTTCCGAAACGAATGAGTACGATGAGATCTCGTGTGCTACCATCGACACTCCAAAGTCT
+
>::<?CCBBCCCCDCCCACBCCDDC@BAAB@>@?@=@=@@@A@AE>AA?B?ABBBBBBC3B?BBBBBBBBBBB=A@BBBAA0A;;;@CEE;DB@=@A@BBDB;;7;?AA>BBB?CBCCCBBBCCBBACBBC@DCCC=ABDDBBA@<@<@@@;@A@@@ACC@CCCBBC@GE????>@AAAA;A?=9==<=<?&=@>?:79CCBAA>=;=>@B<?<?@C@@=@@@@CDE@B?ECD<@@C@BBBBBABBBB???AAA??99:;?@@@A=DB=>=@@>>>8==4AAAA
@ATNG8:04847:04539
GATGGTAGGAGACGAGCGTCGCACACGTACTCATTCTTTCTGGAATGAGACAGGTACGTTAATAGTTAATAGCGTACTTCTTTTTCTTGCTTTTCGTGGTATTCTTGCTAGTTACACTAGCCATCCTTACTGCGCTTCGATTGTGTGCGTACTGCTGCAATATTGTTAACGTGAGTCTTGTAAAACCTTCTTTTTACGTTTAACTCTTCGTGTTTAAAAATCTGAATTCTACTAGAGTTCCTTGATCTTCTGGTGTCGTCTATCATGTACTACCATCGTACACTCCAAAGTCT
+
:::>@@@>:.-------669/66;;;;;<;=<;;4///)--,(,0,,,-888:8;==:>4:4473:-3-39888@<::6<====+;?288;;;+<<8=8?8909@<ABA>>?=@@>AAA??;?DD=B=@??;;;;;=B@@?====AAC>>>>@?>?>==88899::4;5;>>>>@@@@;>;@@>.<,/+/9999,99222*-)-7--)-9;6::/7667)7//-7274///699=9895=,/*/77//+///569;=A:;;ABAA>>=>;66606666669<<=@9==46---
@ATNG8:04804:04584
GATGGTAGTGTCAGTGCGCGTCGTCCAGAAGATCAGGAACTCTAGAAGAATTCAGATTTTAACACGAGAGTAAACGTAAAAAGAAGGTTTTACAAGACTCACGTTAACAATATTGCAGCAGTACGCACACAATCGAAGCGCAGTAAGGATGGCTAGTGTAACTAGCAAGAATACCACGAAAGCAAGAAAAAAGAAGTACGCTGTTAACTATTAACGTACCTGTCTCTTCCGAAACGAATGAGTACTGTATCTATGTGTGCGCTACCATCGACACTCCAAAGTCT
+
//996;;;=>>666655=;;9=995.59>6;@AC;;6;=@=>994:.44.468883333&3-33338:33333(3344444$44.5.555&5;;7;<////::;7=8::7;<<:><;;@?=B@@@9955;<.494439445;;<;7=:>;;5:==596>>=AB???A=>=377;188;:<38884=BCCCB(BB<@@BA@?<77494;>65-5122255/565....(.(.55.5.2+22255666777766../88788;<:8848333;57222+22'2778
@ATNG8:04804:04617
GATGGTAGTATATCGCGTCGCTATCCAGAAGATCAGGAACTCTAGAAGAATTCAGATTTTTAACACGAGAGTAAACGTAAAAAGAAGGTTTTACAAGACTCACGTTAACAATATTGCAGCAGTACGCACACAATCGAAGCGCATAAGGATGGCTAGTGTAACTAGCAAGAATACCACGAAAGCAAGAAAAAGAAGTACGCTATTAACTATTAACGTACCTGTCTCTTCCGAAACGAATGAGTAGTGTGACGTACGTGAGCTACCATCGACACTCCAAAGTCT
+
77796///==;:;=<@<@:66665<7944.49;555:>7<<<696<15::>9==994999':5:?===>>>>>C63394444$44.47>>?2C@DABABBDCEBB>CABC@BCC@BBBBCCCCCCCCCCCCC@CCCC@CCCCCAB>@?BA@>ACCCCCBB?BBBBAA>AC?DCC>ABBBB:??@>@@DDD2AA?BBAA@@>@@:?;@@AA?B?B@??B@AA?>@BB@C@BBB=BBB@BBCBBBBBBAAACBB@?ABBBA@ABB@BBBBBBBBBB@BB;>?AA
@ATNG8:04810:04606
GATGGTAGCACGACACGACGATGTGTACTCATTCGTTTCGGAAGAGACAGGTACGTTAATAGTTAATAGCGTACTTCTTTTTCTTGCTTTCTGGTATTCTTGCTAGTTACACTAGCCATCCTTACTGCGCTTCGATTGTGTGCGTACTGCTGCAATATTGTTAACGTGAGTCTTGTAAAACCTTCTTTTTACGTTTACTCTCGTGTTAAAAATCTGAATTCTTCTAGAGTTCCTGATCTTCTGGTCTACTACACTGTACTCTACCATCGACACTCCAAAGTCT
+
<A>A?BBCCCBB=CBCCBBAACBBBCEHCGCC@CCCB<BB7;7;AAAB@@=@CDCC@B@CCCD?B?BBBBBCDBB?BBBBB1BA?A>>>8>?A499B=AB779>@@A<?A;8:9>?65896;:;;;=>A@@<<<<A7;;????AAAAAA;??AA6:;D>BA7>:>>8;:@DAA;?>>==2=:>8==>>>/?A=??7@;85;AA=>=18888(2562;4=:>@<@======:>=CBBA@@6;;;5;==>>A@A?>>>>AAA?B;>:=>?==>B>>><AB:A??<
@ATNG8:04817:04588
GATGGTAGCTCACGTACGTCACACGTACTCATTCGTTTCGGAAGAGACAGGTACGTTAATAGTTAATAGCGTACTTCTTTTTCTTGCTTTCGTGGTATTCTTGCTAGTTACACTAGCCATCCTTACTGCGCTTCGATTGTGTGCGTACTGCTGCAATATTGTTAACGTGAGTCTTGTAAAACCTTCTTTTTACGTTTACTCTCGTGTTAAAAATCTGAATTCTTCTAGAGTTCCTGATCTTCTGGACGACGCGCACTGACACTATCGACACTCCAAAGTCT
+
BBDD?CBCBCCA;;6>>>CDABAC@?@BBCBB?BCCC=CC=A?ACBBCBC@BECBB?B@BBBC@D?CDCCCCCCC=AACCD3BB?B7877:CDC@CBC?@@799ACBC?BCBBBBBB>B==;?<CAAA@?>><>@@@<@?>>::<@@BDD>>>AA<@?><AC=C;@@AA@@@??;>;;;;1;:?<?@DDD/@@999)//////9657-5555$2889=49322,296<678;>4:;<<=>388@<@A?@?=>>@C;;;>AA>=====;;;=>?;??9>;;;
@ATNG8:04826:04611
GATGGTAGCTCTGCTCTGACTCTCGTACTATTCGTTTCGGAAGAGCCAGGTACGTTAATAGTTAATAGCGTACTTCTTTTTCTTGCTTTCGTGGTATTCTTGCTAGTTACACTAGCCATCCTTACTGCGCTTCGATTGTGTGCGTACTGCTGCAATATTGTTAACGTGAGTCTTGTAAAACCTTCTTTTTACGTTTATTCTCGTGTTAAAAATCTGAGTTCTTCTAGAGTTCCTGATCTTCTGGATACACTCATGTGCACCTACCATGACACTCCAAAGTCT
+
CDBB?BCBBBBBBBCCCBBBDDCCCCCDCCC?CBBB=BB@D@CCCC?AA>BBBBB>A>ABCB?B?BAACBBBCC?ACFDD2BB?CB??9?CBB>AAB?BB<==>CCC?A>><AAAA9@>?:?:>AAAA<>><?AAA;?@>=>A>==AAAA=>>A=???<AA<A;??@@@@@@@<;;;EF3?<?:;;;;;*:>;;;1661///<9:=:=BBB/@@AA:::=AA<AAAA====D<@@???@;>>D=CDAAA===AB@A>>>><;;=3///<=77;758@6=666
@ATNG8:04834:04626
GATGGTAGAGAGAGCTCTCTCATCGTACTCATTCGTTTCGGAAGAGACAGGTACGTTAATAGTTAATAGCGTACTTCTTTTTCTTGCTTTCGTGGTATTCTTGCTAGTTACACTAGCCATCCTTACTGCGCTTCGATTGTGTGCGTACTGCTGCAATATTGTTAACGTGAGTCTTGTAAAACCTTCTTTTTACGTTTACTCTCGTGTTAAAAATCTGAATTCTTCTAGAGTCCTGATCTTCTGGGTCTACGCTCGTCGCGCTACCATCGACACTCCAAAGTCT
+
BBBC?CAAACCBCCBBBBCCCCCCEBBBCCAA?ACBB>BC@B@BBBCDDB?CCCCB?B<?@BB@C?BBCBBAABB?BBBBC3BB?BBBB=BCCC?DCD@BB<>=?BBB?BBAAA@BB>A@@:@;>==;;<;=<AB>>:>AAAA??<==AAAA9;;:=>?;?A;A;@??>?AAAD7??@AB6@;=8;;;;;.<<<<B7=;;;>>BBCC=====,=///=7=7??<AAAA>@@A=A@AAAA:><?A:@@@>>>>;;;;;>DA<<<?=DD@@?????@<9;4;7--
@ATNG8:04837:04601
GATGGTAGCGAGCGAGTGTGTATACCAGAAGATCAGGACTCTAGAAGAATTCAGATTTTTTTAACACGAGAGTAAACGTAAAAAGAAGGTTTTACAAGACTCACGTTAACAATATTGCAGCAGTACGCACACAATCGAAGCGCAGTAAGGATGGCTAGTGTAACTAGCAAGAATACCACGAAAGCAAGAAAAAGAAGTACGCTATTAACTATTAACGTACCTGTCTCTTCCGAAACGAATGAGTACGTGTGCGACGTGTCTCCTACCATCGACACTCCAAAGTCT
+
CCCB?BDFBBCBCCDDCBBBBCCCC@BBC?CCCCBB@BBBBBBCB?BB=?;<?C;;;;;;:":5A@<BBABCA@@=@ABBMEM5CC;>5:;;*;BB>BBCCBBCDD;?=@@;@BB?BCDCCBCCCBBBDDCCB=BCCC@CBBBCCCC<A;A997:CCBBE@?>?BDDBB=?A?BCD=AACCD=@9949A?AA3BB?B?>?BBE?><>@CDCB>><>AC@@=@@AA@BB?B@@@@;@AA?BBCCBBBAABCCC@AA>>?CAAA>@>=8=@>::A@>>@6??8?>?>
@ATNG8:04844:04586
GATGGTAGAGAGACTGTAGCGCACCCAGAAGATCAGGAACTCTAGAAGAATTCAGATTTTTAACACGAGAGTAAGCGTAAAAAGAAGGTTTTACAAGACTCACGTTAACAATATTGCAGCAGTACGCACACAATCGAAGCGCAGTAAGGATGGCTAGTGTAACTAGCAAGAATACCACGAAAGCAAGAAAAAGAAGTACGCTATTAACTATTAACGTACCTGTCTCTTCCGAAACGAATGAGTACTGCGTCTCACTCTCGCCTACCATCGACACTCCAAAGTCT
+
;?@D@AC@DEBCCCBBBCCCFCA@@8@@@?CDBBBC?D?BCCBB:979A=C=@@@9::::(9<@AABABB989>A==00000)00,0+00/&//7/3<88???>?<??BC@BBB?BB@@CCCBCBBBBCCBB@BBCB@B@@@AA??;@?B@@?;;;CBBCC@CCDE@?=?D@GCD999@@?8>>=;:9999(9D;A@ABBCABB=?>?>=;0818>BAA?@@@@AA@:>:>>@:@@@<88:BBBCDDCCCCDCCCCBCBBB@@@@@FBBABBCC?@<@@9?;;;
@ATNG8:04844:04608
GATGGTAGAGTATCATGTGTATCTCCAGAAACAGGAACTCTAGAAGAATTCAGATTTTTAACACGAGAGTAAACGTAAAAAGAAGGTTTTACAAGACTCACGTTAACAATATTGCAGCAGTACGCACACAATCGAAGCGCAGTAAGGATGGCTAGTGTAACTAGCAAGAATACCACGAAAGCAAGAAAAAGAAGTACGCTATTAACTATTAACGTACCTGTCTCTTCCGAAACGAATGAGTACGAGAGAGCACACGTGTCTACCATCTACACTCCAAAGTCT
+
???@>B=BCBEDCCCBCCCDCCCCCACDCD>CBG@C?CCBCCCC?CC?C>BBCCCABB1?;?DAABBBBBEC>A?@>>>>,@@;?9AAA7BBB?BAA@@@@0000;>>;?@B>AABBCCCCCECCBCCCD@AAEE@CAAABBBB=A=@:;6;B@AABBB?BBBBBB?BC@BBB????AA8=?@;>>@@@.@A8=898?@??@=A=====:=:>?BAA>AAAAAAB?B?CCC>CBB???????BBBB?@?@B???;;;;=>>><7<///=@@==A=AC9??@?
@ATNG8:04846:04593
GATGGTAGCGAGCGAGTGTGTATACCAGAAGATCAGGAACTCTAGAAGAATTCAGATTTTTAACACGAGAGTAAACGTAAAAAGAAGGTTTTACAAGACTCACGTTAACAATATTGCAGCAGTACGCACACAATCGAAGCGCAGTAAGGATGGCTAGTGTAACTAGCAAGAATACCACGAAAGCAAGAAAAAAGAAGTACGCTATTAACTTTAACGTACCTGTCTCTTCCGAAACGAATGAGTACGATGAGATCTCGTGTGCTACCATCGACACTCCAAAGTCT
+
55<>;CACBBBBBBBBBBBABCBAA?ADD@BBBCBA<@<@@@@DBG?BB9878@ABBBBB2B?BBCCCCBC;:90;C;;;;;*;?;@5;99&9@B=ADDCBBCBB?B@BB?CBBADCCBBBBCBBBBBBCCC@CCBB@BBBBDCBB@CDBBB?BCBBBCBB@BDDBBB?A@;??@=AABBE>BAA<=====?&=A@??>??ABBA7978AC=B?BCB>><A>::::;<@<@AD;DAB=>>=;;;?>??@ADDA=>>A==;>?A?A:>>AA<<9AAA<AC4>9<<
@ATNG8:04846:04602
GATGGTAGCAGACGTGACAGAGCGCCAGAAGATCAGGAACTCTAGAAGAATTCAGATTTTTAACACGAGAGTAAACGTAAAAAGAAGGTTTTACAAGACTCACGTTAACAATATTGCAGCAGTACGCACACAATCGAAGCGCAGTAAGGATGGCTAGTGTAACTAGCAAGAATACCACGAAAGCAAGAAAAAAGAAGTACGCTATTAACTATTAACGTACCTGTCTCTTCCGAAACGAATGAGTACGTGTGCGACGTGTCTCCTACCATCGACACTCCAAAGTCT
+
66>>:>BBCABBBCCCCCCCCCCCC@BBB@CCC@BB@C@CBB:9:G@BB?B@CCAAABBB2@=ABBBCCBBBCC>BB@@A@@,@@;A>BBB9BCC@BABACCC@@?AAFE@CCC=@@DBCCDECBBDCAAAB?BEBB<@>DCBA??<@=@AB@BDBBACCC?ABBBDB@CC@9999??99929<<9::9:9:%:?;>969AAAFD;?;??BB7;7;AB@?=?CAAABB?B?BCC>B??<?BBBBBBBBBBBA?:;;;;B@@?;?::5:<<<???AAA=BB:B:::
@ATNG8:04802:04660
GATGGTAGTGTGTCTCTGAGAGTAGTACTCATTCGTTTCGGAAGAGACAGGTACGTTAATAGTTAATAGCGTACTTCTTTTTTTCTTGCTTTCGTGGTATTCTTGCTAGTTACACTAGCCATCCTTACTGCGCTTCGATTGTGTGCGTACTGCTGCAATATTGTTAACGTGAGTCTTGTAAAACCTTCTTTTTTTACGTTTACTCTCGTGTTAAAAATCTGAATTCTTCTAGAGTTCCTGATCTTCTGGAGATACACATGATACTCTACCATCGACACTCCAAAGTCT
+
CBBB?B??C>AB=C>E>BBCCFDECCCCCCBA?ADCC<AB<@>ABCBDCC@CCCBB?BAGDAA=B@ECCBBBAAA<9999::;#;5455:9,9;9=:?<C=:<9;CCBBB@CCGECCAA<ABA6;:;BBBAABB?BCA@>ABCCCCCBBBCCCCCDD@BBB?@@=@@BDECBBCCC@BBBBC;C?C?BBBBBBB#BCBBC=B@@AB;;;BC?CCEC5BAAAB8;8;C@CCCDDDD@C?BBBB;;7<BB=BCCCCCCCBBCCBBBDCEBC?BAA???BBBB@BB>CB@@
@ATNG8:04804:04666
GATGGTAGTGCGTGAGAGAGAGACCCAGAAGATCAGGAACTCTAGAAGAATTCAGATTTTTAACACGAGAGTAAACGTAAAAAGAAGGTTTACAAGACTCACGTTAACAATATTGCAGCAGTACGCACACAATCGAAGCGCAGTAAGGATGGCTAGTGTAACTAGCAAGAATACCACGAAAGCAAGAAAAAAGAAGTACGCTATTAACTATTAACGTACCTGTCTCTTCCGAAACGAATGAGTACGTGTGACGTACGTGAGCTACCATCGACACTCCAAAGTCT
+
;>>>ABC@BB@A<AABBBBBAA9:9)5;<8=DCBBB@B@BBB@@@A?AA>A?A@ABABBB1?<?A?AAC?A999+9@;;<<;*;?=@5;;09?@;@@@AABCAA=A?;;:;DH@ECBBBBCDCCEDGBBBC@BBCC?BABBABAA<@=@@@<@BBBBCBA?ACCBBC???<?@@3:::99,7;<:989999%9;:<==>C=CDB?B?BB@B6;5;>BA@=@BBAACC?A>ACC=AAB>ACCCDDCCBB??@CDCCCBBCBBBBBC?BBBCBCBBBB@CB:@999
@ATNG8:04810:04669
GATGGTAGACATATCGTACTCTCTGTACTCATTCGTTTCGGAAGAGACAGGTACGTTAATAGTTAATAGCGTACTTCTTTTTCTTGCTTTTCGTGGTATTCTTGCTAGTTACACTAGCCATCCTTACTGCGCTTCGATTGTGTGCGTACTGCTGCAATATTGTTAACGTGAGTCTTGTAAAACCTTCTTTTTACGTTTACTCTCGTGTTAAAAATCTGAATTCTTCTAGAGTTCCTGATCTTCTGGGCAGACTCTCACACGCCTACCATCGACACTCCAAAGTCT
+
@@@B?BBBCCCBC====@@C@???>@?>><69259BC:@B?B?BBBBBDD@CCDDD=?:?CCC?CACDCAA?>8:4:;;;;+>9398000&////5:::8CC<>??BBB>ABB?;;>><>??=B;@@B>?;;;5;>>?<@@@@@B@===C@@@B>>;>>?;?A=C<????>>>GE9=;;;;/;:>4:;;;;+:@ABB7;;==@?>>=G=AAAA/A;;;?<A=8758???A@@<@=B???AA;??AA:@?@>>>?@?@?@?@@<?>>;><=====A=>:==5<<<=
@ATNG8:04811:04659
GATGGTAGGCACTGCGCACACATCCCAGAAGATCAGGAACTCTAGAAGAATTCAGATTTTTAACACGAGAGTAAACGTAAAAGAAGGTTTACAAGACTCACGTTAACAATATTGCAGCAGTACGCACACAATCGAAGCGCAGTAAGGATGGCTAGTGTAACTAGCAAGAATACCACGAAAGCAAGAAAAAAGAAGTACGCTATTAACTATTAACGTACCTGTCTCTTCCGAAACGAATGAGTACGTGTGACGTACGTGAGCTACCATCGACACTCCAAAGTCT
+
////)/::27//6;;;CC@?>>>>A8@DD;;;CCCC@B8;;@@>;A<<<:=9=====???+B;;:::::<<;;=4<9;:<</<<8<5;90=99.5??BB==00,/4:;6;;=<>>@?B@:;;@AA@?=94.599;8>>955?@D?C@C99.444445:98<<;<<=8<=7:::6;9777)777/789999%979=<;;=>575987:955,54::?::2:::79>><?<???7:00*//667:888888=>>???@B<==8<;;6=88333776727;0////
@ATNG8:04815:04674
GATGGTAGCACGAGTCACTCATATCCAGAAGATCAGGAACTCTAGAAGAATTCAGATTTTTTAACACGAGAGTAAACGTAAAAAGAAGGTTTTTTACAAGACTCACGTTAACAATATTGCAGCAGTACGCACACAATCGAAGCGCAGTAAGGATGGCTAGTGTAACTAGCAAGAATACCACGAAAGCAAGAAAAAGAAGTACGCTATTAACTATTAACGTACCTGTCTCTTCCGAAACGAAATGAGTACTATGTAGAGCTCTATACTAATCGACACTCCCAAAGTCT
+
D>BB?CFBB9;:B<@;;@A@A@AAA@BBB@BCCCCC@C?BADCDCC@CC?B@BBA::::::%;?BCCBBAAA9::79ABBBBB5AC=A2;;;;;%;@B?CBCCFDEA@>@@CE@BBB@CCCCCBCBCCCCDBBBB@BCBB?BBAAAA??<@ACCC?CBBBCCCB?BAABBB@AA=ABB<??A@@:A@@;99999.:A?C?>?CCC@;49399//*/6:>@>@>@BAAACC>?;?==6<888*8>=>@A@@A@@@@>>>@A<B@@::;=8<=7899/---(-946--/
@ATNG8:04818:04668
GATGGTAGTATATCGCGTCGCTATCCAGAAGATCAGGAACTCTAGAAGAATTCAGATTTTTTAACACGAGAGTAAACGTAAAAAGAAGGTTTTACAAGACTCACGTTAACAATATTGCAGCAGTACGCACACAATCGAAGCGCAGTAAGGATGGCTAGTGTAACTAGCAAGAATACCACGAAAGCAAGAAAAAAGAAGTACCGCTATTAACTATTAACGTACCTGTCTCTTCCTAAACGAATGAGTACGTAGATATACGTATAGCTACCATCGACACTCCAAAGTCT
+
44:<<BB>B>CCA@ACCCBBCCCBB<;?=7;;;>BB:B@CEA;;:B?AA=A=?@??=????&@=AABCCEEABAD>BBDBDDD2BC@D@CCC<CCDABAAACCC;;:;@BC?CCC@CCCCCBBDFCCCCCCBA?ABBB?BBBBCCBC@C@C:::;CAABCBB@???CCC@CC?CBB;@?899+38<8778899%9><>?=@<@AADD<@565@E<?;?DCCC@AAABCBC=@=::9/9<?:>BBBCBBBCCCB???BA@@>?>BA;;;;>==>>;:;AB=BB:@;;;
@ATNG8:04826:04671
GATGGTAGAGTACAGTGTAGTAGACCAGAAAGATCAGGAACTCTAGAAGAATTCAGATTTTTTTAACACGAGAGTAAACGTAAAAAGAAGGTTTTTTACAAGACTCACGTTAACAATATTTGCAGCAGTACGCACACAATCGAAGCGCAGTAAGGATGGCTAGTGTAACTAGCAAGAATACCACGAAAAGCAAGAAAAAAGAAGTACGCTATTTAACTATTAACGTACCCTGTCTCTTTCCGAAACGAATGAGTACACACTCTCATATGACACTACCCATCGACACTCCAAAGTCT
+
;<<<?CBCCCCCBBBBCCCCIEEBB=A;;;0;AA;;9:>:>BB@@<A<@@-0+0000797878"83>9;B==C<ABF>B?@@AAA0@@=@?CDDEE*EAA?ACCBBBCDD?B?CB=B9::0;BBCEDCCFCCDDDC9969C?><@AA@@A??<@=AAA?BBBCC:::@CDDCBB???:??<8<<99::+:@@;:99999%9>;<?=?AA>=<<)81756@-8.8=BACG;;;@>=999.9=AAC>B9998BDBBACBCCC:99BBBBACBBBBBBBC>BBBFAA9::C?@?7=000
@ATNG8:04833:04649
GATGGTAGCGCGACGAGCGTAGACCCAGAAGATCAGGAACTCTAGAAGAATTCAGATTTTTAACACGAGAGTAAACGTAAAAAGAAGGTTTTACAAGACTCACGTTTAACAATATTGCAGCAGTACGCACACAATCGAAGCGCAGTAAGGATGGCTAGTGTAACTAGCAAGAATACCACGAAAGCAAGAAAAAAGAAGTACGCTATTAACTATTAACGTACCTGTCTCTTCCGAAACGAATGAGTACACTCTCAGAGACACACTAATCGCAATTGCCTAGTCT
+
CCCC@CCCBB@@@BBBAABICBBCD@CCC@@@@A;;6;?BAA;;;C?BB?B@BA@99999):;@=>?AABB@@@7@00////$/95;2;;;4@AG@CACACCC;;:6;>CC?BBB@BCAABCCGCCBBBCB@@=@D@@=@BBCCBBB@B@D@@@ACCCCCBB?BBBBBC?BB????<@@:::,7;;88999:9%9?;<979BAADD=B;@@>><>=>>B@@>@BBBBBB@C?AAC>C>?<?ACEECBB??@BBBBAA=>ABB@??<?888?:?:AA>AABB@?
@ATNG8:04834:04675
GATGGTAGTGTCAGTGCGCGTCGTCCAGAAGATCAGGAACTCTAGAAGAATTCAGATTTTTAACACGAGAGTAAACGTAAAAAGAAGGTTTTACAAGACTCAACGTTAACAATATTGCAGCAGTACGCACACATCGAAGCGCAGTAAGGATGGCTAGTGTAACTAGCAAGAATACCACGAAAGCAAGAAAAAGAAGTACGCTATTAACTATTAACGTACCTGTCTCTTCCGAAACGAATGAGTACTGTATCTATGTGTGCGCTACCATCGACACTCCAAAGTCT
+
BA@@:@??B=BBD@>@A?:96>>CD>AAA@CA@ABB=A99;B@::9449.55::;33333$349:;==<A@?>=6<744499$45.5.555&5;;7:55555.554./399)///4789;;;;=>><<:<?00/97;*9589::33-46;44.49:::>>B9=<<<<<8;=588;493333(3883899::)9;68888::8;;6;3555905/57??;?=A<>=<<8;9==C7A885777=>888<<=334888;A?77/:///59335992..8.56(0096
@ATNG8:04836:04678
GATGGTAGCTCTGCTCTGACTCTCGTACTCATTCGTTTCGGAAGAGACAGGTACGTTAATAGTTAATAGCGTACTTCTTTTTTCTTGCTTTTCGTTGTATTCTTGCTAGTTACACTAGCCATCCTTACTGCGCTTCGATTGTGTGCGTACTGCTGCAATATTGTTAACGTGAGTCTTGTAAAACCTTCTTTTTTACGTTTACTCTCGTGTTAAAAATCTGAATTCTTCTAGAGTTCCTGATCTTCTGGGCAGACTCTCACACGCCTACCATCGACACTCCAAAGTCT
+
CDBC?BCCBA;?BBCDDABBCBBBBBBBDC@A@ACCC>CC@C@BBBBBBD@DCCCB=A?ABBC@C@BCCCCBAAC@BDCCCC)AA=A;;;;.;AB>BBA@<@C?A@@DCH@CCCCDDCC@CCC?B?CDCBBBCC?CCCB?CCCCCBBCBB@ADBAAA@CCC@BB?A=@@BCBBCCCBCCCCC;C>A;;;:;:;%;CBBB>CHCGCCCBBB@CCCC5CCBBC>@>@C@BCBCBAA>A>ACCBBB>A?BA<BCBBCDCCCCCCCBB?BBB?B@@@CCCBAA?CD>CBBB
@ATNG8:04843:04664
GATGGTAGGAGACACGTCGCACACGTACTCATTCGTTTCGGAAGAGACAGGTACGTTAATAGTTAATAGAGTACTTCTTTTTCTTGCTTTCGTGGTATTCTTGCTAGTTACACTAGCCATCCTTACTGCGCTTCGATTGTGTGCGTACTGCTGCAATATTGTTAACGTGAGTCTTGTAAAACCTTCTTTTTACGTTTACTCTCGTGTTAAAAAATCTGAATTCTTCTAGAGTTCCTGATCTTCTGATATGAGTGACTCGTGCTACCATCGACACTCCAAAGTCT
+
5;;<=CBB?B@@>=A;<444::9955:?;<<B:AAAC=BB>B<;;9?;>@;?==9@4:4;@AA?B@BBBA;<543633333$3949;<<5:<>>?BBB=?@<>><@==9CAAA>CCC@BBB@D@BBBBAA@@<??AA>ABBBBBBCCBCAAA@@@9?>@?AA;?<<>>>733995989:9.9+.-.;;;;)/.556.7;=8866755-22525#2869616122,278:757/7/777755-25:>><==:::??>>>A@@@=<<7<//-366---079.--//
@ATNG8:04847:04673
GATGGTAGTGATACAGATCAGACACCAGAAGATCAGGAACTCTAGAAGAATTCAGATTTTTTAACACGAGAGTAAACGTAAAAAGAAGGTTTTTACAAGACTCACGTTAACAATGTTGCAGCAGTACGCACACAATCGAAGCGCAGTAAGGATGGCTAGTGTAACTAGCAAGAATACCACGAAAGCAAGAAAAAGAAGTACGCTATTAACTATTAACGTACCTGTCTCTTCCGAAACGAATGAGTACCTCTCAGACGCTCGTCCTACCATCGACACTCCAAAGTCT
+
DCCC?CABBBCAABCCCCCCDEDCC?CCC?DBCC???A@CCCDDBA=AB?B?BBBA@@@@A'B>BBBBBBACCCD>C@@>>>=,=@:?9@@@@0@BC@C@AACCBBD@C@C@;@00,0>@@ADDCCBBCCDDBD@CE??>@CCAAB885:=AAA?BBBCBDCC?ABCCCC?BB@BBB=@@9982:@@<@AAAA3A@>A???BB?>:595:;<<+/+/;@B@<BBBBACC@D@ABA;@??=?BCCBBA>ACDAAACAABCBBBB??::59>>?:;;@@@=BC=A:;:
@ATNG8:04800:04707
GATGGTAGTGCGTGAGAGAGAGACCCAGAAGATCAGGAACTCTAGAAGAATTCAGATTTTTAACACGAGAGTAAACGTAAAAAAGAAGGTTTTACAAGACTCACGTTAACAATATTGCAGCAGTACGCACACAATCGAAGCGCAGTAAGGATGGCTAGTGTAACTAGCAAGAATACCACGAAAGCAAGAAAAAGAAGTACGCTATTAACTATTAACGTACCTGTCTCTTCCGAAACGAATGAGTACTGTATCTATGTGTGCGCTACCATCGACACTCCAAAGTCT
+
;>>>?CBB@@?@?@@CDCBAA@::9,:CC=BBBBCC@C?BBBCCDD?AA>A?BB::5=??+=6:8=A@?AA999,37444499#44.4.444&5<<4;;;@ACCCD@C@CC@CCC@CCCCCEDCBCCCCBBBFABBBC@ACCBCCBB?B@C@@?@BBBCCCC@AAABAA?::5:DB499AAA8>?A?BBDCC3CC@BBBAA???B;?;;;>?;?:==B@@=@BAABCC?A>A@@=AAA?CDBBBBBBBBBBBAAABBBBBBBBCBB?A>>:::A777.78)8?98
@ATNG8:04804:04696
ATGGTAGAGAGACTGTAGCGCACCCAGAAGATCAGGAACTCTAGAAGAATTCAGATTTTTTAACATCGAGAGTAAACGTAAAAAGAAGGTTTTTACAAGACTCACGTTAACAATATTGCAGCAGTACGCACACAATCGAAGCGCAGTAAGGATGGCTAGTGTAACTAGCAAGAATACCACGAAAGCAAGAAAAAGAAGTACGCTATTAACTATTAACGTACCTGTCTCTTCCGAAACGAATGAGTACGATGAGAGAGCTCTCTCTACCATCGACACTCCAAAAGTCT
+
55;7;>=BBBABBCBBBEDHCBBE?CCCICBB:;9:>8=>=995<<<=;>;00///8888$96:533=;::;==;18833333$3838,3333$378178=:98833,3,394::=8=99:>@DCCECCCCDBC?CDBB?BBCBBBAA>B@CBB?BCCCCCCB?BDBBBB@??;?BB9>????8>>>>BCFDC3BB@BAAAAA>//*/388//*/)5:BBB?BA<<<00+0:@;=8=00+8?=ABBBBBCEBBBBBAAAAA>888?A8==>>>=AA@@1888)999:
@ATNG8:04814:04700
GATGGTAGTATAGAGCTCTACATAGTACTCATTCGTTTCGGAAGAGACAGGTACGTTAATAGTTAATAGCGTACTTCTTTTTTTCTTGCTTTTCGTGGTATTCTTGCTAGTTACACTAGCCATCCTTTACTGCGCTTCGATTGTGTGCGTTCTGCTGCAATATTTGTTAACGTGAGTCTTGTAAAACCTTCTTTTTACGTTTACTCTCGTGTTAAAAATCTGAATTCTTCTAGAGTTCCTGATCTTCTGGTGTCTGATCTGTATCACTACCATCGACACTCCAAAGTCT
+
<<<<@BBCCCD99;CCCCCCABAJDEDCCA:;8;BBC=BB@C?@A@CECD?CCBAB>B?CBBB>B>AA@@??>00*///////"//(3ACCC:BB@@>ACB@BB>@@AABB?BBDB@@@?;AAA166-6;;<<====AAAB;????>>>@:>>AA@A@?9:///)//)/7<>B???@AE;>>???6?=A<;:9:9.:AAAA9AAA=@>@>@>9>AAA/@@@9;6;7//-/===?>>:==DC>=A@;>>>9>?>=<<=<<@;<<AA=?=AB=???@==>AAA<?@:?@@@
@ATNG8:04815:04728
GATGGTAGCTATACGTATATCTATGTACTCATTCGTTTCGGAAGAGACAGGTACGTTAATAGTTAATAGCGTACTTCTTTTTCTTGCTTTCGTGGTATTCTTGCTAGTTACACTAGCCATCCTTACTGCGCTTCGATTGTGTGCGTACTGCTGCAATATTTGTTTAACGCTGAGTCTTGTAAAACCTTTCTTTTTTACGTTTACTCTCGTGTTTAAAAATCTGAATTCTTCTAGAGTTCCTGATCTTCTGGGATTCTGTGCGCAGTTGCCTACCATCGACGACTCCAAAGCTCT
+
5>>>9>666;::;;==<<;966999;555@6919ADD<BB?B>BAAABBC?B><;7)0)////)/)/443899<<534333$3;6;;<=6455=8=9:9?@:>>?BAA>BBAAABBB>>>:=B7:9@AAA>@386:8(//....789992228;917225'555'2.5...87...;2667;;.=055-566666#..333,....976888;07777(3...948055(--2---.(.056:999688880..)..55;<865885//-.65476,-----2262674///32
@ATNG8:04818:04704
GATGGTAGCTATACGTATATCTATGTACTCATTCGTTTCGGAAGAGACAGGTACGTTAATAGTTAATAGCGTACTTCTTTTTCTTGCTTTCGTGGTATTCTTGCTAGTTACACTAGCCATCCTTACTGCGCTTCGATTGTGTGCGTACTGCTGCAATATTGTTAACGTGAGTCTCGTAAAACCTTCTTTTTACGTTTACTCTCGTGTTAAAAATCTGAATTCTTCTAGAGTTCCTGATCTTCTGGGTCTCTCTCTCACGCACTACCATCGACACTCCAAAGTCT
+
BCCD>ABABDCBBCBCBCCCGFDBBBBBBEBA?BGFJGCB@BABB@@@BA@CDCBB@C@CCCC?C?CDDBBBB??;??AAB2A@@A9:959ABD@CBC?BB799?@@A=BBB???CC?BB@;A<AA=<;::;9=A?@<?BBA;;;>?;;;>:::;188A<@A=A;@@B>>>>>?>777;;-9)/)/999;+--7:=1:///==@BCA=AAAA/?>>>A1818>:>?@;;;B=@<>?>?>B==>>@3;;=;:;==>>;;<>=AABE;@;;;?>=988;?@7@;;;
@ATNG8:04819:04692
GATGGTAGTGTCAGTGCGCGTCGTCCAGAAGATCAGGAACTCTAGAAGAATTCAGATTTTTTAACACGAGAGTAAACGTAAAAAGAAGGTTTTTACAAGACTCACGTTAACAATATTGCAGCAGTACGCACACAATCGAAGCGCAGTAAGGATGGCTAGTGTAACTAGCAAGAATACCACGAAAAGCAAGAAAAAAGAAGTACGCTATTAACTATTAAACGTACCCTGTCTCTTTCCGAAACGAATGAGTACACATCGTCGTGTCGTGCTACCATCGACACTCCAAAAGTCT
+
?A@@>@CEBBBBCBCCCCCCCCCBB@BCCACDDCBB?B;::CDCCA?CC?B?@??BBCCCC)C?CBB;;:CDFFF=@@;;;;;*;B>A5;;;;*;BB?CABBCCCBC@BACB@B;:7;DBBCCDCCCCCCDCBB@BBBA?A??>??>>:@?B@A@CCCCDCBC?AABBBB?>>8?@@3::::::+:::3999999%9>;=A@BDCD?@37157<<-88)79??AA<AAABBBBD>D>CAC>C??=>BAAABCCCC:99???AA:99?@AABB?BBBBBBBA==+000+0000
@ATNG8:04819:04718
GATGGTAGCATCATGCATATCTCACCAGAAGATCAGGAACTCTAGAAGAATTCAGATTTTTTAACACGAGAGTAAACGTAAAAAGAAGGTTTTTACAAGACTCACGTTAACAATATTGCAGCAGTACGCACACAATCGAAGCGCAGTAAGGATGGCTAGTGTAACTAGCAAGAATACCACGAAAGCAAGAAAAAAGAAGTACGCTATTTAACTATTAACGTACCTGTCTCTTCCGAAACGAATGAGTACAGAGAGTACGATATGTCTACCATCGACACTCCAAAGTCT
+
CBDD@BBBBGECB@AADCCCCCCCC?BBC?DDDBBB@B?BBCBBBB?AC@B?BBBBBBBBD'?=AABBCBBECBC;AABBBBB1BB?B>A@@?0ABB?CBBBCCCCC@C?CD?BBB?AACCCCCCCCCCCCCBA<@B??<@BBBCDBB?C@BCC@BBBBCCCC?ACCDCC@AA>?>??AA999,9==;99:9::%:>;>:9:A?@900*/)/7//(/.5:=@@>@AAAB@@>??AAB>BCB?BBCDCBBBBBDBAACBBBBBABBBBAB?@>>@:<;>>C<BB>B>?;
@ATNG8:04819:04723
GATGGTAGGCGTGTGAGAGTCTGCCCAGAAGATCAGGAACTCTAGAAGAATTCAGATTTTTAACACGAGAGTAAACGTAAAAAGAAGGTTTTACAAGACTCACGTTAACAATATTGCAGCAGTACGCACACAATCGAAGCGCAGTAAGGATGGCTAGTGTAACTAGCAAGAATACCACGAAAGCAAGAAAAAGAAGTACGCTATTAACTATTAACGTACCTGTCTCTTCCGAAACGAATGAGTACCTCTCAGACGCTCGTCCTACCATCGACACTCCAAAGTCT
+
99:<8=BB>BBB@@ACDDCA?@::;)5;;?BCABBB?B=A@BDBCCABC@B@CCBAAAAA2A@DCBABBBB:::/:@9:999(:>;>399918???C:9:?@@@A>A@DB=@@?9==BB@???>ADDD<<>A:<<<=;??@BBB8838:=<A=AA@ABBBB?BCC@??<???BBB=A@999,:==99:999(8:4:=<=AA???=B=>>>A<A<@?;;;;>?898==<@<ABD;?BB>?;;@00/<?:::@@@:;;>>888<AAA<>>???BAB=>18838A>@
@ATNG8:04822:04698
GATGGTAGGCGAGAGTGAGACGCAGTACTCATTCGTTTTCGGAAGAGACAGGTACGTTAATAGTTAATAGCGTACTTCTTTTCTTGCTTTTCGTGGTATTCTTGCTAGTTACACTAGCCATCCTTACTGCGCTTCGATTGTGTGCGTACTGCTGCAATATTGTTAACGTGAGTCTTGTAAAACCTTCTTTTTACGTTTACTCTCGTGTTTAAAAAATCTGAATTCTTCTAGAGTTCTGATCTTCTGGGCTGCGCTGATATGCGCTACCATCGACACTCCAAAGTCT
+
//77178>6=A;?;CECCDBA>;;;=BACB@A=@;;;;6;C>B7;:9DCCC@CCBBA>A@B@AA@D?CB@@?B@;=8:99:+394>::9:.9AAB?BBB>AA@A@@AA@;??BCFBBB@@??;>;>=>>@>>>;@@AA=>??@@@BAAAB>>:;;=8;;;=@@<@=>>>?@@@BB:>=>CB;B5758ADDD/AC>>>7==?@@@>=<<<*88988%888/=7=6//,/88;=>><>>=BA>=5668818///;<;<?==>>>AA@@@<@B>>>C=6667==066;;
@ATNG8:04824:04705
GATGGTAGTGTCATATGAGAGTGTGTACTCATTCGTTTCGGAAGAGACAGGTACGTTAATAGTTAATAGCGTACTTCTTTTTCTTGCTTTTCGTGGTATTCTTGCTAGTTACACTAGCCATCCTTACTGCGCTTCGATTGTGTGCGTACTGCTGCAATATTGTTAACGTGAGTCTTGTAAAACCTTCTTTTTTACGTTTACTCTCGTGTTAAAAATCTGAATTCTTCTAGAGTTCCTGATCTTCTGGATAGCGACGCGATATACTACATCGACACTCCAAAGTCT
+
BBBB@BCCCCCCC@@ADCCCBCCCCBBBDBBB@DCCC=BB?B@BBBCCCC@CIGCC@B?BBBD@D@DBBBBCCA@;99999*:@=@@@@?7?;;;>BBC@DF@BBCHFDACFDGGIFB@BCC@D?CCBBBCBB>BBBB?BBBBCCCCCBBBB@@@E@BBB?@@=@?BCCCBBCFC@C;;;;.;;?>;;;;;;%;@;;;6;C@@B@;;;<5<BCB2BBCBC@BAGDADDDCC@@=@?BBCCBB@CCC@CBBBBBBBBB;;;HCCDDCC@A@CCCCAAA@BC=CBBB
@ATNG8:04829:04701
GATGGTAGGTGCACATGAGTGTATCCAGAAGATCAGGAACTCTAGAAGAATTCAGATTTTTTAACACGAGAGTAAACGTAAAAAGAAGGTTTTACAAGACTCACGTTTACAATATTGCAGCAGTACGCACACAATCGAAGCGCAGTAAGGATGGCTAGTGTAACTAGCAAGAATACCACGAAAGCAAGAAAAAGAAGTACGCTATTAACTATTAACGTACCTGTCTCTTCCGAAACGAATGAATACTATGTAGAGCTCTATACTACCATCGACACTCCAAAGTCT
+
///:4:<>9@:>9;;;66;CEBBBA<@>A=@@@@AA>B@BBABBBB?BC>@>@AB@@@AA@&@@ABBCCCCCACA;@@@ABBB2BB>B5;;;-;@C=ABCBBBC;;;5:@?;@>>6>?CCEDBBBBCCCCBCC@C@A@@BAACA;:;6;?DCG@BCCBBBCBACCCBBE?BB?:::=>><?>8??@?BBBBB3BA?A@?>>?@@A?B?B?==5:478;BB>@A@BBAA>?>:;;.99929<;;?CBBBABBCCAAABBBBBBCCCC?AAABBBA>>>;AC>BAAA
@ATNG8:04832:04689
GATGGTAGACATATCGTACTCTCTGTACTCATTCGTTTCGGAAGAGACAGGTACGTTATAGTTAATAGCGTACTTCTATTTCTTGCTTTCGTGGTATTCTTGCTAGTTACACTAGCCATCCTTACTGCGCTTCGATTGTGTGCGTACTGCTGCAATATTGTTAACGTGAGTCTTGTAAAACCTTCTTTTTACGTTTACTCTCGTGTTAAAAATCTGAATTCTTCTAGAGTTCCTGATCTTCTGGTATACACACTCGCTCGCTACCATCGACACTCCAAAAGTCT
+
:555.4<@@@BABBBBB;:;66?>DCCCCCBG@DBBB>DC?A?;55;;;;9<;<;;04499:7<8<B=B==<<;377333(333778818;;<144=6::6:?=@@@8B==<8899055:5:6;:222553/68//+.668:;5558999888<6<771791717:9:::>99466999,9466<7777(33775(,,,,,,237949999*5555:383;9269777;;7;289;99;,//946659>???>>>A@@@AA:::9<=86667679)///)/:9:
@ATNG8:04835:04713
GATGGTAGCAGACGTGACAGAGCGCCAGAAGATCAGGAACTCTAGAAGAATTCAGATTTTTAACACGAGAGTAAACGTAAAAAGAAGGTTTACAAGACTCACGTTAACAATATTGCAGCAGTACGCACACAATCGAAGCGCAGTAAGGATGGCTAGTGTAACTAGCAATAATACCACGAAAAGCAAGAAAAAGAAGTACGCTATTAACTATTAACGTACCTGTCTCTTCCGAAACGAATGAGTACGTGTGCGACGTGTCTCCTACCATCGACACTCCAAAGTCT
+
54<<0566>@@A655;;;;<>EAAB@BCC<?;99AA=A;@?@998B=?>?A:;;00////$/499/34=:::<B;<>55444$9@<@49:69AA9@AAACA@@CAC@BB@CCE>@@CCCCCCCCBBBBBCC>@@@@=@BCBBBBC=B>A@@=@BCCCCBB?BCBACC=9828=74=;3377(7;<8>ACCC3CF<==AAAB?BA<@;@=>>5858DEBC?B;;:BBB@C?BBB=BCC@@@?D??????@A@??>>?>A?=<:=8718<<?????@A<>>7>888
@ATNG8:04840:04722
GATGGTAGCTCGCTGATGATATCTCCAGAAGATCAGGAACTCTAGAAGAATTCAGATTTTTTAACATCGAGAGTAAACGATAAAAAGAAGGTTTTACAAGACTCACGTTTAACAATATTGCAGCAGTACGCACACAATCGAAGCGCAGTAAGGATGGCTAGTGTAACTAGCAAGAATACCACGAAAGCAAGAAAAAAGAAGTACGCTATTAACTATTTAACGTACCTGTCTCTTCCGAAACGAATGAGTACTGTATCTATGTGTGCCTACCATCGACACTCCAAAGTCT
+
55:;7<<<<==;;;;?@B@@@AAAC@CCG?AAA;;97?:?999??C;@A<?<?C::9BBBB)C@B@??A@??BBBB8=9973333$38,3,377+77717887766222'2.5505555999;?FFCCBBCCBAAB?CBBD?BBCBBBBB=B<@@A=@BB@@ACBGCCCAAA@BB?BBB:@@99927<<88999::%:>;=:7:BAFBA:=89:888*89==AAB?BBBABCC@A>BAA;@AA@CCCBBAABCBBBBBBCBAAAA?:@8827@??B@>>>A<BB>@<87
@ATNG8:04841:04694
GATGGTAGCTCGCTGATGATATCTCCAGAAGATCAGGAACTCTAGAAGAATTCAGATTTTTTTAACACGAGAGTAAACGTAAAAAGAAGGTTTTTTACAAGACTCACGTTAACAATATTGCAGCAGTACGCACACAATCGAAGCGCAGTAAGGATGGCTAGTGTAACTAGCAAGAATACCACGAAAGCAAGAAAAAAGAAGTACGCTATTAACTATTTAACGTACCTGTCTCTTTCCGAAACGAATGAGTACTACTCTCAGAGACACACTACCATCGACACTCCAAAGTCT
+
A=BC@CCCBCCBBBBBBECBBBBADADCC?AA@B@@=@@A@@;;:B@BB?B>>?>::99999#95@9;@>8B<8>?8?A?@@@@0@BAC@CDDDD)ECC@BCDICCBBB?BADD@CCC@BBBCBBCCCDDDDDCBB?BBCC?CBBAAB@@;@<A;;7<CCCBBDD?AACCCC?BB@BBB<??:::29>?;99::9:%:?<=?=?@A?;:7;9>=888*849>C<;6;@@@@CBB=C?BDD>C??<=@BCCCCCABBBBBBBBBBCDCBB?@@=BA>>>A===<566.:000
@ATNG8:04842:04721
GATGGTAGGCACTGCGCACACATCCCAGAAGATCAGGAACTCTAGAAGAATTCAGATTTTTAACACGAGAGTAAACGTAAAAAGAAGGTTTTACAAGACTCACGTTAACAATATTGCAGCTGTACGCACACAATCGAAGCGCAGTAAGGATGGCTAGTGTAACTAGCAAGAATACCACGAAAGCAAGAAAAAGAAGTACGCTATTAACTATTAACGTACCTGTCTCTTCCGAAACGAATGAGTACACATCGTCGTGTCGTGCTACCATCGACACTCCAAAGTCT
+
CCCC@CAB?@:55559;BBC;;;CG6CCC86:CA;;4;29:@@BAC?:969;?@>?:???.:45;:=>AA>>>?6=?:9499$9;<=8===0;;;:>;;<@BBBD?B>BB>AAA?BC@AACCIHCCCAA@CC?C@@?=@>>:<<<?:>6>AA?BBBB???B=@@9378>78078;6:;;==18<848==>>+<<64344<:3558;898<>1949@@AE?BBBB???=@8899,8?>=@?A<<554435555559;655<=<;;;8@???@?@ACC?BE@BA@@
@ATNG8:04798:04777
GATGGTAGGTGCACATGAGTGTATCCAGAAGATCAGGAACTCTAGAAGAATTCAGATTTTTAACACGAGAGTAAACGTAAAAAGAAGGTTTTACAAGACTCACGTTAACAATATTGCAGCAGTACGCACACAATCGAAGCGCAGTAAGGATGGCTAGTGTAACTAGCAAGAATACCACGAAAGCAAGAAAAAAGAAGTACGCTATTAACTATTAACGTACCTGTCTCTTTCCGAAACGAATGAGTACAGAGAGTACGATATGTCTACCATCGACACTCCAAAGTCT
+
;;::>@BB?BCBC===CCFGFA@;;7;@A?AAABAA?A@CCCCDBB?CC?B?BA@>>???1?@CCCCCCCCBCC>CB@AAAA1@C?C=BBB;BBF@CCCCCCB??=@@CC?CCD?CDAABCCCCCCCCCCBA=ABAA>ACBBCC??;@>B::8;BBBBBBD@CCBBCA?AB?A@@9;;777):@@;9:9:9:%:><??=?BDDCC9997BB@<@<BDBBC@BC@@ABBC=B@BBB>BBC@BBBBBCDCC@@?CCBBBBBBBB===BB?CBBBBBBBBB?BD<BA99
@ATNG8:04799:04767
GATGGTAGCGCACACATAGATACAGTACTCATTCTGTTTCGGAAGAGACAGGTACGTTAATAGTTAAATAGTCTGTACTTCTTTTTCTTGTCTTTCGTGGTATTCTTGCCTAGTTACACTAGCCATCCTTACTGCGCTTCGATTGTGTGCGTACTGCTGCAATATTGTTAACGTGAGTCTTGTAAAACCTTCTTTTTACGTTTACTCTCGTGTTAAAAATCTGAATTCTTCTAAAGTTCCTGATCTTCTGGATAGCGACGCGATATACTACCATCGACACTCCAAAGTCT
+
=5559=6;6BAAA;;;6599<566><=<>B;;0555;;8<;6;6///99894:999>.823<;@2:9-993333388996:==??+4468888=3438B?98/6;;)//(.3394;88888;;5:@B7B>CCCCBCBB@CFGC@AAACCCCDCE:::CCBC>BAA=AB?C@CDCAABBAB>AAABB9B>A>BBBBB0A@000,00<?B?;;9:2:=>=,>=>>B?B?BC@CCCG>DF@C;=;BDDF@BBD@BBBBBCC;<;AAACAAA@BB=@ABBACAAAC?DD=DBCB
@ATNG8:04808:04735
GATGGTAGCGCATATCAGCGCAGCCCAGAAGATCAGGAACTCTAGAAGAATTCAGATTTTTAACACGAGAGTAAACGTAAAAAGAAGGTTTTACAAGACTCATGTTAACAATATTGCAGCAGTACGCACACAATCGAAGCGCAGTAAGGATGGCTAGTGTAACTAGCAAGAATACCACGAAAGCAAGAAAAAAGAAGTACGCTATTAACTATTAACGTACCTGTCTCTTCCGAACGAATGAGTACGAGAGTCAGAGCAGAGCTACCATCGAATGAGGTTAGTCT
+
0/>>690//::B@AABBBBBBCBBB>BCEABCBC;;8;?BABBCBC?AC@D@BBDBDDCC5C@CAAAFGGGJGE=BC;;;;;':@<=?>>>2=<>6;;;?;>;==9?49949AD@BBBA@@@C@@@C@@ACC?CAAA>BBB@@@@A=A?F;;7;BBBCBCC@CCCBBA?@@<@?=:=B:::/:>=99:9:99%9;8:94788>>=27239?@8A@BCCCEAHCAA@BB?B=@@<?;;5:A@ADCAA???AAABK@@?BBCC???K?B???A:?AAA=@=AB;;;
@ATNG8:04809:04756
GTTGGTAGACACGTGTGCTCTCTCGTACTCATTCGTTTCGGAAGAGACAGGTACGTTAATAGTTAATAGCGTACTCCTTTTTCTTGCTTTCGTGGTATTCTTGCTAGTTACACTAGCCATCCTTACTGCGCTTCGATTGTGTGCGTACTGCTGCAATATTGTTAACGTGAGTCTTGTAAAACCTTCTTTTTACGTTTACTCTCGTGTTAAAAATCTGAATTCTCTAGAGTTCCATGATCTTCTGGATAGCGACGCGATATACTACCATCGACACTCCAAAGTCT
+
CF;?<@;4;9=?:55<<>>DBBCDB?CC>CAC?ABBB>BB@C=@@@@DBB?CCDDCAC>AAAA>A?@@@CA??B=>58===+8848;;<6=BCD>ABC?BB?99:CCB@BBDBBBBB??:;8=8<788A;;;7855926225>>>A>;;888887:@8758<8<:?9;65//.7233377+828475555'79///(/7:///<<<>18888(59?;>6=4///86633349*---3257(--2(-,2--.3355797777777:48853338.//16:1:<@@
@ATNG8:04817:04771
GATGGTAGACATATCGTACTCTCTGTACTCATTCGTTTCGGAAGAGACAGGTACGTTAATAGTTAATAGCGTACTTCTTTTTTCTTGCTTTCGTGGTATTCTTGCTAGTTACACTAGCCATCCTTACTGCGCTTCGATTGTGTGCGTACTGCTGCAATATTGTTAACGTGAGTCTTGTAAAACCTTCTTTTTACGTTTACTCTCGTGTTAAAAAATCTGAATTCTTCTAGAGTTCCTGATCTTCTGGTGTCGTCTATCATGTACTACCATCGACACTCCAAAGTCT
+
:?<@?DCBBBCBBAAACEDCCCBBFBAAAEBA>BBBB=BA?A@BCBBBBB?BBCBB=B@CBA@>@?BBDCCCCB@=AA@@>@'97,7999(3>>@?BCC??>;>>?AAA?ABB@@AAA;A;;7;;?????>>>8=>AA7=<@@@>@>@>==ADBAA9;=>>@@<?;@@@@>>>?@<???BB6B:=888787(8=:;;3;?=>>===>>;:@@@@'<///=060;=>D@A?>===B=CCBB;;8;AA<@<9888///;;<@>>>>C@@<@??AAAA>>><@@:>>>>
@ATNG8:04824:04761
GATGGTAGGCGTGTGAGAGTCTGCCCAGAAGATCAGGAACTCTAGAAGAATTCAGATTTTTAACACGAGAGTAAACGTAAAAAGAAGGTTTTACAAGACTCACGTTAACAATACTGCAGCAGTACGCACACAATCGAAGCGCAGTAAAGGATGGCTAGTGTAACTAGCAAGAATACCACGAAGCAAGAAAAAGAAGTACGCTATTAACTATTAACGTACCTGTCTCTTCCGAAACGAATGAGTACAGAGAGTACGATATGTCTACCATCGACACTCCAAAGTCT
+
@;;>?CDD?BBBB6:6BB=@@@:;4)5::8@BBBBC@C?@@CCBBA=;:5;9@A@@@@@@0@=BAA;:9@C???9=@:::::(:@;>9===2=??:?A????AACAF=?;=??@==<BAAA::;==@AAB;;6;==>5;:;>=>;::3::>@B:==BAA@@@<@;;;AD:=>:=BA9=>==8=;;4:::::*8818;:::::??:=:=A==5;5;=;::9=:;;;>>1837<<66//*//::58888;>=<==>>>>><??=>=?:==@????;;;5;:3:=<;
@ATNG8:04825:04750
GATGGTAGCGCACACATAGATACAGTACTCATTCGTTTCGGAAGAGACAGGTACGTTAATAGTTAATAGCGTACTTCTTTTTCTTTGCTTTCGTGGTATTCTTGCTAGTTACACTAGCCATCCTTACTGCGCTTCGATTGTGTGCGTACTGCTGCAATATTGTTAACGTGAGTCTTGTAAAACCTTCTTTTTACGTTTACTCTCGTGTTAAAAATTCTGAATTCTTCTAGAGTTCCTGATCTTCTGGTCTACTACACTGTACTCTACCATCGACACTCCAAAGTCT
+
?@??=;AB@@@CBCCCDCCCBBB;;6<;;;5505@AA<AA?B@CDFCCCD@BBA9;657;?@A>B>BBBCD;;9E@C@A>>)444)4::>5;;@>:B@A=@C?AAABBBAGIGCBBAD?A@B>A>BCCC<<;A?BEDE@CCC;;;BBC;;;CCCBB?CEDACC@C@DBDCCBDCC=@;;;;.;>C;=?AAA*;::;;.999995656<7<:<<+:5::;;7;9>@?@@@?>=>4949AADCC;:;B?BBBCB<;;CBBBDDBBBB@@=@@A@<@@0009==5=<<<
@ATNG8:04825:04751
GATGGTAGGCGTGTGAGAGTCTGCCCAGAAGATCAGGAACTCTAGAAGAATTCAGATTTTTAACACGAGAGTAAACGTAAAAAGAAGGTTTTTACAAGACTCACGTTAACAATATTGCAGCAGTACGCACACAATCGAAGCGCAGTAAGGATGGCTAGTGTAACTAGTAAGAATACCACGAAAGCAAGAAAAAGAAGTACGCTATTAACTATTAACGTACCTGTCTCTTCCGAAACGAATGAGTACGATGAGATCTCGTGTGCTACCATCGACACTCCAAAGTCT
+
;;;CACCC@BBBBA@@ECCA@@;9;)5?;=BBB@::;;ADCCC@AA>@B@C@CC;;;;;;);?BCBBCCBB???6=999>@@,@A<A>BHKD3BBB=BABCBBBBB@B?BA=:::5:>>@@@>>>;;;?==>A;??==9=>?>AA;;7;:>>B?BBBBB:99@DCCB@@<@@<BBB@CCBCB299949AA@A/8807;9=>?@@A=B=A???=A=AA@:;7:@>>>??;A<@@@9>BB@>>>CBA??@BABB@>>>@@??:;;>@@<@BCCBA???B<A@9?===
@ATNG8:04826:04772
GATGGTAGCACACGAGATCTCATCGTACTCATTCGTTTCGGAAGAGACAGGTACGTTAATAGTTAATAGCGTACTTCTTTTTCTTGCTTTCGTGGTATTCTTGCTAGTTACACTAGCCATCCTTACTGCGCTTCGATTGTGTGCGTACTGCTGCAATATTGTTAACGTGAGTCTTGTAAAACCTTCTTTTTACGTTTACTCTCGTGTTAAAAATCTGAATTCTTCTAGAGTTCCTGATCTTCTGGTGTCTGATCTGTATCACTACCATCGACACTCCAAAGTCT
+
>==B?BB==BBBBB;;<CDGCC@@B>>A=@9;1:BD?>CIIEADCBBCFD@BA@;;24.4<=>@C?BBCCAA@;@8@B<A<+;@5@=>:3355?:>>@499=@A@>>?798@AAABB?BBB@E@BB==>??@<AA@@;>:=///;<<>?>?:::94:;<4;>:@=A>>>>::9@;555<;.;.5.5=CCD.;;:<D1::@:;:A;;;;>@?@/<>>>?<A;>>:>@AA@@@<?6;;;::;5:;;:;:;;;:>?:;788:;;==>?=888<=>>888<@@:>::=
@ATNG8:04828:04766
GATGGTAGCGCACACATAGATACAGTACTCATTCGTTTCGGAAGAGACAGGTACGTTAATAGTTAATAGCGTACTTCTTTTTCTTGCTTTCGTGGTATTCTTGCTAGTTACACTAGCCATCCTTACTGCGCTTCGATTGTGTGCGTACTGCTGCAATATTGTTAACGTGAGTCTTGTAAAACCTTCTTTTTTACGTTTACTCTCGTGTTAAAAATCTGAATTCTTCTAGAGTTCCTGATCTTCTGGACAGAGTGTGCAGATACTACCATCGACACTCCAAAGTCT
+
55>>9>BBBBCC@AABIGGHCCBBBBDCCD??>?BBC=BB?C@B@ACBBB@CCBBCADAEFDC>B@BCCBCCCBA;;;;;;*;A<@ACC@FDCC@CCG@CC@CBBDDDACCCCCCAA=@CD?C?CCDDCB@@=>@@A=BBCCCCBBCCCCCCCCB@CCC?BB@C?AABBBCDCC@CCCDD;C?B=@AAAAA'@A;;;6;BCCCCCCCCADDDD2BBBCFAC@CC@CCCCEBC@B@BBCCCC<@::8:CDCECCBBBCCDCCCBBBB@BBBBBBBBBB@CC>C@@@
@ATNG8:04830:04774
GATGGTAGATATATGCACGCTCTACCAGAAGATCAGGAACTCTAGAAGAATTCAGATTTTTAACACGAGAGTAAACGTAAAAAGAAGGTTTTACAAGACTCACGTTAACAATATTGCAGCAGTACGCACACAATCGAAGCGCAGTAAGGATGGCTAGTGTAACTAGCAAGAATACCACGAAAGCAAGAAAAAAGAAGTACGCTATTAACTATTAACGTACCTGTCTCTTCCGAAACGAATGAGTACACATCATCGTGTCGTGCTACCATCGACACTCCAAAGTCT
+
<<AB?BBBBBB@@AAACCCC@AABB?BCC@CBBB??=@?BBCBBBB?BC?C>AABBCCCC/C?CC?>@BBBBBC>CBBBEFE5AA>?<AAA;BBC@CCCCCCCBB?AACC@BAA?AEECC@AABBCFCAA@@<@D:;:<CCBBB@@=@?BCB@CCBBCCCC?CBCCBC?BB?988;@@@@?7??@=ACDECC)BB??::9DBAAA==9=AAA<A=ACBBC?BBCCCCC@C@BBB=AAA?AAACBBBBBBBBBBBACB000>00/<>9>BBBBBBBCC?BB:>>>>
@ATNG8:04840:04738
GATGGTAGCGCGACGAGCGTAGACCCAGAAGATCAGGAACTCTAGAAGAATTCAGATTTTTAACATCGAGAGTAAACGTAAAAAGAAGGTTTTACAAGACTCACGTTAACAATATTGCAGCAGTACGCACACAATCGAAGCGCAGTAAGGATGGCTAGTGTAACTAGCAAGAATACCACGAAAGCAAGAAAAAGAAGTACGCTATTAAACTATTAACGTACCTGTCTCTTCCGAAACGAATGAGTACATAGAGTACGATATGTCTACCATCGACACTCCAAAGTCT
+
444:5<:@@@AA@BBBACCBAA99:)59:5<BA<<=8@7;;?@?<A?B@;?;..---888)838///<:3338<;(3333333$3717,333&33717;87788//(/(.72656/5555>>@@>CBCEDCBB@BCCC?B??=?A997;@@@A?BDECCBCC?CAAABC@BB@?@?=@@::929AA?BCCCB2BB@B?ABBCB??187-7;99/608;A@A>AC;;:DB=A=AAA<BBC@BBCBBBBBABBBBBBBBBBA@A?:99?;>?;;;<;::@:AA;@=99
@ATNG8:04844:04779
GATGGTAGTAGTACACTAGTCATACCAGAAGATCAGGAACTCTAGAAGAATTCAGATTTTTAACACGAGAGTAAACGTAAAAAGAAGGTTTTACAAGACTCACGTTAACAATATTGCAGCAGTACGCACACAATCGAAGCGCAGTAAGGATGGCTAGTGTAACTAGCAAGAATACCACGAAAGCAAGAAAAAGAAGTACGCTATTAACTATTAACGTACCTGTCTCTTCCGAAACGAATGAGTACGAGAGAGCACACGTGTCTACCATTGACACTCCAAAGTCT
+
ABAC@CCCCCA@;DDDDCCCECAAB?CBC?BBBCCC@C?CCDCBCA?DD?D?DDC:::::.:@EDCBCCCCBAB<@A9;;;;.;C@E<@@@9ABCAGCCBCCC:99;@CDABBD?BBCBCCCCCBBCCCCBC?CCBB@BBBBAABB?C?CBB@BCCCCCCC?AAAAAA@BB?>>?599??>8?@@=@AAAB2BF?BBAACBBBD7:8;@AA7;7;AAAA>ABAAABB>B@BBD=BBB?AABBBBCBA@@CCDAAAABB@BAA;>@<@@;?BBBBBB?CD>DA>?
@ATNG8:04846:04740
GATGGTAGAGTACAGTGTAGTAGACCAGAAGATCAGGAACTCTAGAAGAATTCAGATTTTTAACACGAGAGTAAACGTAAAAAGAAGGTTTTACAAGACTCACGTTAACAATATTGCAGCAGTACGCACACAATCGAAGCGCAGTATGGATGGCTAGTGTAACTAGCAAGAATACCACGAAAAGCAAGAAAAAGAAGTACGCTATTAACTATTAACGTACCTGTCTCTTCCTAAACGAATGAGTACGTGTGACGTACGTGAGCTACCATCGACACTCCAAAAGTCT
+
:;;;@A?@BBA=>BBBGDCCCCC;;99CC?BCDCBBAC?BCCBBBD@BC@B9<<>99999):<ABCDCCCCBBB7?<;;:::*;A=A<AA@3AAB?;<;BBBBBB?C@CCACCC@CCCCCCCCAAACBCC@@<@B@@=@BBAAAAABD@DA@=ABBBBBBC@BBBBBC???<?@?:<;6888)8::4:::::+:=7<566@@>=>,/-/6<<0515A@@@=@@@@ABB?A<>?>7;=<8=@@AABBBABBB?@?BBBBAACCCCBB?BAAABB@::81898)9:::
@ATNG8:04846:04751
```
