## Supplementary material for "Massive Multiplexing Can Deliver a $1 Test for COVID-19": Fastq files for Ion S5 analysis of 24 indexed plates: E-gene_Plate04_Rep2_IonCode_0114.filtered.fastq (part 46 of 97)

```
GATGGTAGACATATCGTACTCTCTGTACTCATTCGTTTCGGAAGAGACAGGTACGTTAATAGTTAATAGCGTACTTCTTTTTCTTGCTTTCGTGGTATTCTTGCTAGTTACACTAGCCATCCTTACTGCGCTTCGATTGTGTGCGTACTGCTGCAATATTGTTAACGTGAGTCTTGTAAAACCTTCTTTTTACGTTTACTCTCGTGTTTAAAAAATCTGAATTCTCTAGAGTTCCTGATCTTCTGGGTGCGCTACAGTCTCTCTACCATCGACACTCCAAAGTCT
+
BCCC?CCCBBDCCBBCBBCCCCCBDECCCC@><?;:;.4;5>7?<<ABCC@CCBCB?B?BACB?B>ABBBBBBAA;88737$771799:29989?BBC@BB?BBBBCC?CCA@AAAA;A==7>:>>>>>==@:>>>>9>@A??>>@AAA?A9;9A:@A@=?>9>;A>><@@@??;@@@AA5A;>966555'6=9997;A@@@AB@?@?9?@@@@)@>>:=9=9///=@@@@@5:-//<<==9=>>>7;;;AAAA?@@@A??=@AAA;=;;;AA?;;748;0;///
@ATNG8:04803:04818
GATGGTAGATACTCGCTGATACACCCAGAAGATCAGGAACTCTAGAAGAATTCAGATTTTTAACACGAGAGTAAACGTAAAAAGAAGGTTTTACAAGACTCACGTTAACAATATTGCAGCAGTACGCACACAATCGAAGCGCAGTAAGGATGGCTAGTGTAACTAGCAAGAATACCACGAAAGCAAGAAAAAGAAGTACGCTATTAACTATTAACGTACCTGTCTCTTCCGAAAACGAATGAGTACGAGAGAGCACACGTGTCTACCATCGACACTCCAAAGTCT
+
:;;:488/544999;;;;>665===5A<=8<?:9958<8<>>>==>9BB?B=A@:99999(3/3889;99888818@>??>>+54.5.555&5<<7=>>666=;;5;8<@:;;;8<??;=>?>@CCCBDDA>9=>00*/77//558197:4905<<<CBAB>BBBB<A787?CCB?@?<;;7=??=BBBBB3AA=@AB@A@=>=5;69=AA9@:::@AB=B;::A??;<:7777&3<<8==<:?:888:::=>9988333=;<<=B>;;8858858536=06995
@ATNG8:04808:04781
GATGGTAGTAGTACACTAGTCATACCAGAAGATCAGGAACTCTAGAAGAATTCAGATTTTTAACACGAGAGTAAACGTAAAAAGAAGGTTTTACAAGACTCACGTTAACAATATTGCAGCAGTACGCACACAATCGAAGCTCAGTAAGGATGGCTAGTGTAACTAGCAAGAATACCACGAAAAGCAAGAAAAAAGAAGTACGCTATTAACTATTAACGTACCTGTCTCTTCCGAAACGAATGAGTACTGTATCTATGTGTGCGCTACCATCGACACTCCAAAGTCT
+
A@DF@CCCCCCCBBC;;6B>>CCBB@AA@?CC@AAC@C@CCBBBCC?CCAB@CBB;;;;;*;9@?@AAAAAAAB=@?@BEGE1BA<?2;;;.9BB4;9A@@@A:;79<@A?C@@>@BFCEDBBCCCCBBBBC@BCCC@BBBAA@??=@?BBB@BCCBBBCB@CBBAA@?AA<???;@>9787(7<<9899999%9><>:79BB???<?7;;@@<@=ABB@@<@@@AADC?C?ACC>AAC?CCCBBBBBBBABBBBAAABBBCDDD?@<?@===?>;;;5;:/??::
@ATNG8:04816:04820
GATGGTAGTACATGATAGACGACACCAGATGATCAGGAACTCTAGAAGAATTCAGATTTTTTAACACGAGAGTAAACGTAAAAAGAAGGTTTTTACAAGACTCACGTTAACAATATTGCAGCAGTACGCACACAATCGAAGCGCAGTAAGGATGGCTAGTGTAACTAGCAAGAATACCACGAAAGCAAGAAAAAGAAGTACGCTATTAACTATTTAACGTACCTGTCTCTTCCGAAACGAATGAGTACGTGTGCGACGTGTCTCCTACCATCGACACTCCAAAGTCT
+
CCCD@CCCBDBCAAADDCCCAAABB?BDCCBEBCCD?B>@@CCCBB?BB?B@BCCDCDDCC+C?BBBBBCEDDDD>B@>????0>B<C2:::;.;CC@DBCBCBBBA?B@BB?BBB?CCCACCCCBBBBDDCBCACDBB?BBBCCB998;?BBB@BDDDCCCC?CCCCCB@AA>BBC=@@>=;3?==9=@@@@2@A>A?@@BCCAB>@=@@978-84:>C<<9;C@@@CC@C@BBB<B;;:;BDCCCBABBBBBAAA889C>>>>A9949@AAABBAAB?CC>B899
@ATNG8:04818:04787
GATGGTAGGACGAGCGTCTGAGAGGTACTCATTCGTTTCGGAAGAGACAGGTACGTTTAATAGTTAAATAGACGTAACTTCTTTTTCTTTGCTTTCGTGGTATTCTTGCTAGTTACACTAGCCATCCTTACTGCGCTTCGATTGTGTGCGTACTGCTGCAATATTGTTAACGTGAGTCTTGTAAAACCTTCTTTTTACGTTTACTCTCGTGTTAAAAATCTGAATTCTTCTAGAGTTCCTGATCTTCTGGGCAGACTCTCACACGCCTACCATCGACACTCCAAAGTCT
+
59?@7:=@>:;665:9=565<<==8:44/7//)///:1;>:>9665::9945555590949;55.55)55559=>>9><.55555$5;<0;9::1----(---(-/)/////<9666@;;;<7;;=:?;;;?@;:;;4;;;;4;;:AA999554499944.4447::39)//7/55<=<8;5555&56;499999$55555)/////////<:=>==*;666<9=9>>85/////:39)//:9995596=6=>>=6555455:=>=:>>>9@000000:76*77*9994
@ATNG8:04820:04796
GATGGTAGTATATCGCGTCGCTATCCAGAAGATCAGGAACTCTAGAAGAATTCAGATTTTTAACACGAGAGTAAACGTAAAAAGAAGGTTTTACAAGACTCACGTTAACAATATTGCAGCAGTACGCACACAATCGAAGCGCAGTAAGGATGGCTAGTGTAACTAGCAAGAATACCACGAAAGCAAGAAAAAGAAGTACGCTATTAACTATTAACGTACCTGTCTCTTCCGAAACGAATGAGTACATAGATATACGTATAGCTACCATCGACACTCCAAAGTCT
+
54887==B;66===BCA<<>@??CC966>054;@@>7@8@BCBBBB@CC=A<@@;;9999'46<@=>BA=@?>?7834999:):;:?.9::*:@@>B;;;BBBBB?B>AA?BBB@BBBBDDECCCCCCDCCC<@@@@=@AB>@@00-0:>0:6;::5@ACC?BBBD?@<?A=999?B@AAE=BBB@BABAA2@A=A??>?<:;;;@;>?:;7:<??BBB?A@??>>><?<>?E>@A@?BBBABBBBBBCBBCCBB?????A@@??<?AAAAA@AAA<@@:@===
@ATNG8:04823:04823
GATGGTAGTAGTACACTAGTCATACCAGAATCAGGCTCTAGAAGAATTCAGATTTTTAACACGAGAGTAAACGTAAAAAGAAGGTTTAACAAGATCTCACGTTAACAATATTGCAGCAGTACGCACACAATCGAAGCGCAGTAAGGATGGCTAGTGTAACTAGCAAGAATACCACGAAAGCAAGAAAAAGAAGTAACGACTATTAACTATTAACGTAACCTGTCTCTTCCGAAACGAATGAGTAACGAAGAGAGCACACGTGTCTACCATCGACACTCCAAAGTCT
+
@:@@8BBB@@666<=;;;;;;==:;7;==;AB@A<@BA@@??;<<7@5>@999999(;9A>D966@=<<<4<<=>==='994/*//(/177)///////4::4:633,333,377889;:::<<::9=>499=?8<==899//+/7=>C?C:::?AAA?BBBBCC?CC@<<;?AA@A@7;0000>???0==<>/.(----666(3.3:?@>A;>/00)/9=000AB?<@:@A?7=AA=:907//)///)/99::=====BBB=BAAA?A???AAAA@A=AA:AB>=
@ATNG8:04836:04784
GATGGTAGCACGAGTCACTCATATCCAGAAGATCAGGAACTCTAGAAGAATTCAGATTTTTAACACGAGAGTAAACGTAAAAAGAAGGTTTTACAAGACTCACGTTAACAATATTGCAGCAGTACGCACACAATCGAAGCGCAGTAAGGATGGCTAGTGTAACTAGCAAGAATACCACGAAAGCAAGAAAAAAGAAGTACGCTATTAACTATTAACGTACCTGTCTCTTCCGAAACGAATGAGTACGATGAGAGAGCTCTCTCTACCATCGACACTCCAAAGTCT
+
9:BD;BBBCBCC=A@AEBBCBDCCC@CBB?BBCCBB@CACCGBABC@DI@C@BAB@@@@@0@@AABBBBCCBBB=B?@@AAA0AC?A<@@@7ACE?CCCCBCC;;:;?BC@GBB?BCECDCCCCCDDDBABB@DCBB@BBC@@A9:5;?B@@>ABBCDDDC?@?@DCB?BB>BBA199999,7<<:889999%9?;=?=?BB@@@7;8;??@=B=AABBC@CC@@?BB@CACCC>DBB?B???AABAAABCCCCDBB=::::::?A<?>>>??==:;188*8<::
@ATNG8:04838:04801
GATGGTAGCGCATATCAGCGCAGCCCAGAAGATCAGGAACTCTAGAAGAATTCAGATTTTTAACACGAGAGTAAACGTAAAAAGAAGGTTTTACAAGACTCACGTTAACAATATTGCAGCAGTACGCACACAATCGAAGCGCAGTAAGGATGGCTAGTGTAACTAGCAAGAATACCACGAAAGCAAGAAAAAAGAAGTACGCTATTAACTATTAACGTACCTGTCTCTTCCGAAACGAATGAGTACCTCTCAGACGCTCGTCCTACCATCGACACTCCAAAGTCT
+
4444.44444::;=?>===@95555)555.5=<<<<=<7@;@@A;;69?;@<?CCDCDEE5B?A@BCCCCCBCD>BBABBBC2BC?B6999&9>?=B>CAAA>@B;=:==8=9505=<<<559B@?@BBBBB=@BAA>B;;;ABAA<A=A<;49BBBBCCC?C:::A@@AA<?>><@==BA>?98/8;<;<;&7=888<A??@A=9=<///;)0)/67//)555544;8=9=>A7===9;:=:4445778;<<<;>==;00/500/)/==999>855.:;2:///
@ATNG8:04839:04792
GATGGTAGTGTCATATGAGAGTGTGTACTCATTCGTTTTCGGAAGAGACAGGTACGTTAATAGTTAATAGCGTACTTCTTTTTCTTTGCTTTCGTGGTATTCTTGCTAGTTACACTAGCCATCCTTACTGCGCTTCGATTGTGTGCGTACTGCTGCAATATTGTTAACGTGAGTCTTGTAAAACCTTCTTTTTTTTACGTTTACTCTCGTGTTAAAAATCTGAATTCTTCTAGAGTTCCTGATCTTCTGGGTGTATCAGCGAGTATCTACCATCGACACTCCAAAGTCT
+
<<::>A>BCBC@A@==CBCCBCCCCBA@AB9;.99949&4;7;7666?>CB?A><@@:B@BBCC7<9:B@A@CCCC?;;;;;*;;;,;?A=9>>6646>??@D@ABADIF@CCBBCJCCACCC?C@CCCCCCCC>BBBB@CBBBGCABACCCCCBAA<@<<800+0;@@CCBBCCC@B@A@A7A>B>;;;;;;;;";?@@C=A@CCCCCCCC@CGCG1DBACC?C@CF@DDBCBBC@B@BBBCBB=@::;0;AAABBBBBBCCCBBCBBB?BBBBBBB@@@@ED=D:;:
@ATNG8:04841:04828
GATGGTAGAGAGAGCTCTCTCATCGTACTCATTCGTTTCGGAAGAGACAGGTACGTTAATAGTTAATAGCGTACTTCTTTTTCTTGCTTTCGTGGTATTCTTGCCTAGTTACACTAGCCATCCTTACTGCGCTTCGATTGTGTGCGTACTGCTGCAATATTGTTAACGTGAGTCTTGTAAAACCTTCTTTTTACGTTTACTCTCGTGTTAAAAATCTGAATTCTTCTAGAGTTCCTGATCTTCTGGGCTGCGCTGATATGCGCTACCATCGACACTCCAAAGTCT
+
@@@@7;BBBCCBBBA;66=A;;C>B;;;=C;<:;BBE?CC@C@BBBDG@@?@CB@@>A>@@CC@D<A?CBBB@@><99:99$871;@AB<B=;?485:6;;6/0)///05@CCCCCBB?B>>=A=A@@@@@??=AACC<>>@???><>@@AAAAAA:<===AA<?<>>>@???BB<;<;AA/?5;5;>===/><::;2:9///997//(/553'3578=4>:>>=AAAA><<8<5:;>===8::9:19///=777?=>=>?@DBBC<=>=AAA???B=AA:@@@>
@ATNG8:04799:04869
GATGGTAGCAGACGTGACAGAGCGCCAGAAGATCAGGAACTCTAGAAGAATTCAGATTTTTTAACACGAGAGTAAACGTAAAAAGAAGGTTTTTACAAGACTCACGTTAACAATATTGCAGCAGTACGCACACAATCGAAGCGCAGTAAGGATGGCTAGTGTAACTAGCAAGAATACCACGAAAGCAAGAAAAAGAAGTACGCTATTAACTATTAACGTACCCTGTCTCTTTCCCGAAACGAATGAGTACAGAGAGTACGATATGTCTACCCCATCGACACTCCCCAAAGTCT
+
DCCC?CCBAABCA@@ECBCCCCCCC@BBD?DDCDBC@B@??@BB@?<??00*0>;089999%7;>ABCBBBB>?=7<?9:;;;*;C@C5;;;;*9CC=BCABCEBCB@D@CB?CCD?BBAABCCCCCCCCCCBB?BDAA?ACDDDDA?=B@DDD?BBABCCDC?CCCABB@BB?AAA?BB???8?@@;::999(9@?B@>?DCD:9495::@A8>8=9?@AA9@@BCBCCF>BB>BBD>CCC?BBBBBBBBCABBCCBB???BBCC@>7556(699;<<::8///(0>60008
@ATNG8:04803:04872
GATGGTAGACATATCGTACTCTCTGTACTCATTCGTTTCGGAAGAGACAGGTACGTTAATAGTTAATAGCGTACTTCTTTTTCTTGCTTTCGTGGTATTCTTGCTAGTTCACTAGCCATCCTTACTGCGCTTCGATTGTGTGCGTACTGCTGCAATATTGTTAACGTGAGTCTTGTAAAACCTTCTTTTTACGTTTACTCTCGTAGTTAAAAAATTCTGAATTCTTTCTCGAGTTCCTGATCTTCTGGATACACTCATGTGCACCTACCATCGACACTCCAAAGTCT
+
44885;?>@B=966;;;;;;?666>><@AB@@?ACCC;;;5;9<=::?@A=@@A?A>A>AAAC68238=@AA@=?688;;;)37,780/(////(/::8=B?@?@@994:@@?<==5;;=:>;?@BB@@@@377;?<>>>===;;;;;=:767728?B=CB<B5;;AG@>==?<AADDD2@<@=?????/>A===6=?;777://.729;;;;%3.3756164655.5/..78827)----.7)..54;97988/./779889@=B;;4::79<><<<96<;6://.
@ATNG8:04809:04849
GATGGTAGACATATCGTACTCTCTGTACTCATTCGTTTCGGAAGAGACAGGTACGTTAATAGTTAATAGCGTACTTCTTTTTCTTGCTTCGTGGTATTCTTGCTAGTTACACTAGCCATCCTTACTGCGCTTCGATTGTGTGCGTACTGCTGCAATACTGTTAACGTGAGTCTTGTAAAACCTTCTTTTTACGTTTACTCTCGTGTTAAAATCTGAATTCTTCTATAGTTCCTGATCTTCTGGCGCTCTGTTCACGTCTGCTACATACGACACTCCAAAGTCT
+
A=DE@CA<BABCBBCBCBCCCCCDCCDCCDBB?BCCH>BB<A8@:55>CC?C985B6>6;BB>?A=BB?==@B:@=AA;;<+:@6A99,3737,3;:4//,/08;9:7:>>===;:5;;::>5:;?===7:49=>?;<<>><<=?:9988778:3667757.2,299;9>>>?;=?AAA29275:<=>=/>>8991666//.6868+222&2996616155/568=>==394988657+./56557777./(/93-//6:::666/-------7959;0533/
@ATNG8:04814:04831
GATGGTAGTATAGAGCTCTACATAGTACTCATTCGTTTCGGAAGAGACAGGTACGTTTAATAGTTAATAGCGTACTTCTTTTTCTTGCTTTCGTGGTATTCTTGCTAGTTACACTAGCCATCCTTACTGCGCTTCGATTGTGTGCGTACTGCTGCAATATTGTTAACGTGAGTCTTGTAAAACCTTCTTTTTACGTTTACTCTCGTGTTAAAAATCTTGAATTCTTCTAGAAGTTCCTGATCTTTCTGGTATACACACTCGCTCGCTACCATCGACACGTCCAAAGTCT
+
<<BC>B@?<:44599999666;<<<B;;;B@@;@;<;0;?=@;;:9>;@@=??>398(36;===49043;88@@<<6::?@?.885:>AD>BBBF=??B???499?;<>?BCCA??AA<A@@<@;>>E>>>6737>>>388==886:<==::765:797:8<:2949AA===::;///9>>/=7=7????>/=<888-6;;?@AAA==8=;=:+;;;5;A:?<>A==>7//)/91717>=A;;;6;;;7<///8869------9768//*/;99@@A;;:>367,2,,,
@ATNG8:04819:04836
GATGGTAGTACATGATAGACGACACCAGAAGATCAGGAACTCTAGAAGAATTCAGATTTTTAACGCGAGAGTAAACGTAAAAAGAAGGTTTTACAAGACTCACGTTAACAATATTGCAGCAGTACGCACACAATCGAAGCGCAGTAAGGATGGCTAGTGTAACTAGCAAGAATACCACGAAAGCAAGAAAAAGAAGTACGCTATTAACTATTAACGTACCTGTCTCTTCCGAAACGAATGAGTACTGCGTCTCACTCTCGCCATCGACACTCCAAAGTCT
+
BBCC@BBDCCCBBBCDCBB@<;;@@5>;=:?AB;;;4;5;@@>@?E@CE?@=?AB;;;;;':<DBCCCBA@;;;,:@99999$997;2555&5;;6<<;;>BCDC@B?BEACBB?BCCBCCCCBBBA@ABBBADCAA:;;CCDC;;;;@CBB@BBBBBDED@ABBCBB?BB?BBB=??999.9<<8<@@@A2@C@?@??BBCCC<>;??AA=@=@ABAB?BC@@@EDAC@@@@;@@@<@AABBEAAAB@AACBBBCBBBBC@BBECCAAA@@<@@9AAAA
@ATNG8:04820:04836
GATGGTAGATACTCGCTGATACACCCAGAATATCAGGAACTCTAGAAGAATTCAGATTTTTTAACACGAGAGTAAACGTAAAAAGAAGGTTTTACAAGACTCACGTTAACAATATTGCAGCAGTACGCACACAATCGAAGCGCAGTAAGGATGGCTAGTGTAACTAGCAAGAATACCACGAAAGCAAGAAAAAGAAGTACGCTATTAACTATTAACGTACCTGTCTCTTCCGAAACGAATGAGTACATAGATATACGTATAGCTACCATCGACACTCCAAAGTCT
+
>:>?>ABBABBBBBBBCCHIDCCCG>BBBABCDB@@=@>AACCCCC?CC@D?=<<999:::%84>;384BC=<BB<AA99999':?;?5;;;&9;;5<=CCCCBCG@D@A@>@@A@BBACAAADCCCCEDEED@CCBB@CAAACCAA>A?B@@?@BBBCBBB?BCAAAB?BC?BBC:==888*3773<9==?.=@8@?AABBBB=5:5:<==+/*/;@<<9@@AAABC?A=@>=5=00+0>==ABCBCBBACCCCBCB??A??@>>;>;::???A@A<@@9>788
@ATNG8:04822:04840
GATGGTAGCTCACGTACGTCACACGTACTCATTCGTTTCGGAAGAGACAGGTACGTTAATAGTTAATAGCGTACTTCTTTTTCTTGCTTTCTGTGGTATTCTTGCTAGTTACACTAGCCATCCTTACTGCGCTTCGATTGTGTGCGTACTGCTGCAATATTGTTAACGTGAGTCTTGTAAAACCTTCTTTTTACGTTTACTCTCGTGTTAAAAATCTAGAATTCTTCTAGAGTTCCTGATCTTCTGGACAGAGTGTGCAGATACTACCATCGACACTCCAAAGTCT
+
::::<99=@;44555:;;;>@B@@@CDDCHBB@CCCI>CC=?995555559;;;;;:>9=5550505<:89555=8<<==<+:9,3377.33388389=5?@=@>>???:772525;=566607)/..888;>95555.56997555<577675771755/5708;>@>A?<=<=575565'54:4;<==>/:<98818//.773576.5555'566655.3044(----6676926//-55)--502--.547...76..2999A;.3.--2,,,--2:<1<>>>
@ATNG8:04828:04834
GATGGTAGCACACGAGATCTCATCGTACTCATTCGTTTTCGGAAGAGACAGGTACGTTAATAGTTAATAGCGTACTTCTTTTTCTTGCTTTTCGTGGTATCTTGCTAGTTACACTAGCCATCCTTACTGCGCTTCGATTGTGTGCGTACTGCTGCAATATTGTTAACGTGAGTCTTGTAAAACCTTCTTTTTTACGTTTTACTCTCGTGTTAAAAAATCTGAATTCTTCTAGAGTTCCTGATCTTTCTGGTGTCGTCTATCATGTACTACCATCGACACTCCAAAGTCT
+
BBBDACBBBBCC::9GCCCCCCFCBCCCBDFD=>;:;;&5<7<9<<<CCBF@CCB@@?A@CCCB?C@CCDBBBAAA?@@@@@.>@<@9978&3;;A485BAB8::?>@@9??CBBBBD=AAC>A>A@@B??>A=AACC:?=>???>=?A@>>>@@D7:;=98818:>>??AA@;;596666-6)/)/999:9%9<////)85:875=;99-66767$678966<5=>:>BBBDDD<@<?==<888-89;7:///==:::AAA;;;?A?>>>BA?>>>@@AA<==4;88/
@ATNG8:04829:04843
GATGGTAGTGATACAGATCAGACACCAGAAGATCAGGAACTCTAGAAGAATTCAGATTTTTAACACGAGAGTAAATGTAAAAAAGAAGGTTTTACAAGACTCACGTTAACAATATTGCAGCAGTACGCACACAATCGAAAGCGCAGTAAAGGATGGCTAGTGTAACTAGCAAGAATACCACGAAAGCAAGAAAAAAGAAGTACGCTATTAAACTATTAACGTACCTGTCTCTTCCGAAACGAATGAGTACTGCGTCTCACTCTCGCCTACCATCGACACTCCAAAGTCT
+
;<<>@BCBB>>CDDCCCCBCBCECC?CBC@CBDCAA@B@BBCCCCGA?@<?=@>>:3333$34;;888;;<888.7=333333#73,36<==/;33.3877=?98;<>;>A<???=A@@@CCCDDCCCC@@;;5;A;;;,:00/7///6.7)/4:8456:;<;;9;B?A:;8:A;000+000==5;07/888777#7;47344<8<::(//'///.(.(.7=;;897///7718388919;;8559AAA>8887;;AA::;@AAED@CBB?B@??@@?999?@@<A000
@ATNG8:04834:04833
GATGGTAGTGATACAGATCAGACACCAGAAGATCAGGAACTCTAGAAGAATTCAGATTTTTAACACGAGAGTAAACGTAAAAAGAAGGTTTTACAAGACTCACGTTAACAATATTGCAGCAGTACGCACACAATCGAAGCGCAGTAAGGATGGCTAGTGTAACTAGCAAGAATACCACGAAAGCAAGAAAAAGAAGTACGCTATTAACTATTAACGTACCTGTCTCTTCCGAAACGAATGAGTACCTCTCAGACGCTCGTCCTACCATCGACACTCCAAAGTCT
+
>>AC?CC=BBBBDCCDBBBECJEEE@BBBABBBCCE?C?BBB@A@?=?C=A>A@@999::):9@ABBBCCBBBB<AABBBBB3@@<?4;;;&9BD@BBBCCDBB@<@=@C?CDD@BCBBCCBBBBDCGBCCD@ECBB?AABCA@::5;?B@@=@BBBBCAB?BDDCBB?AA?BCC>AA999,7<<9?=A@A3BB?CBDBCBBBB?B?ABAA7;7;?CBC?BBBBBBE@C@BBC;B::8:ABBBBD?DCCCAAABCBAA@;;:=::49<<<@@@???<A@9@;<;
@ATNG8:04838:04839
GATGGTAGCTCGCTGATGATATCTCCAGAAGATCAGGAACTCTAGAAGAATTCAGATTTTTAACACGAGAGTAAACGTAAAAAGAAGGTTTTACAAGACTCACGTTAACAATATTGCAGCAGTACGCACACAATCGAAGCGCAGTAAGGATGGCTAGTGTAACTAGCAAGAATACCACGAAAAGCAAGAAATAGAAGTACGCTATTAACTATTAACGTACCTGATCTCTTCCGAAACGAATGAGTACTACTCTCAGAGACACACTACCATCGACACTCAAAGTCT
+
BBCC@BBCEDAB<ABBBBBBCDCBA@AFC?BBBB@@?@?BCCCCCC?CC@C>@??89999)9?ABCCBBABBBF@BBAB@@@0=?;>2:::&9<<=>CCC<<<;;7;;==:===:=655?===?>>;;>B;;5;C;;7<CCBAAA@:@<?;;7;CDDDCCD@BCCBAA>@@<?CC;>>9999+:::3:@A=ABDD@BBBB<;CBB@C@AACC?C@DCB@@=@;;;@@@?>B?BBB;?9948?>=?@@@ACAAAAAA@BAAAA???A;7<;;;:://///;1@<@@
@ATNG8:04847:04848
GATGGTAGCGCACACATAGATACAGTACTCATTCGTTTCGGAAGAGACAGGTACGTTAATAGTTAATAGCGTACTTCTTTTTTCTTGCTTTTCGTGGTATTCTTGCTAGTTACACTAGCCATCCTTACTGCGCTTCGATTGTGTGCGTACTGCTGCAATATTGTTAACGTGAGTCTTGTAAACCTTCTTTTTTTACGTTTACTCTCGTGTTAAAAATCTGAATTCTTCTAGAGTTCCTGATCTTCTGGACAGAGTGTGCAGATACTACCATCGACACTCCAAAGTCT
+
//:::;@A@ABCCCCBCCCCFCDCCCBBBDBB>A@@@8AA=@=ABBCCCCACCCCB@C@CCCC?B?BFCC@@@CC?CBCCCC)@><>:;;;.;BBB>B9949B=BBBCCE@CCCCCDDE@CCB?B@CCCCCCCC?BBCC@CCCDECCCCCCCCCCBB@BCC?BB?B@BBBCCCCBB@C@@@=@?B?BCDDDDD#EBBBC=AAGGCCCCBB4;;;;*;ABBCAC@BF@CBBBBDD@C?BBCCCC@BBB@BCDDCCCBBCCBCCBCCCCC@BBA@ABBBBB?CC>C:;;
@ATNG8:04801:04895
GATGGTAGCGCTCACATAGATACAGTACTCATTCGTTTCGGTAAGAGACAGGTACGTTAATAGTTAATAGCGTACTTCTTTTTCTTGCTTTCGTGGTATTCTTGCTAGTTACACTAGCCATCCTTACTGCGCTTCGATTGTGTGCGTACTGCTGCAATATTGTTAACGTGAGTCTTGTAAAACCTTCTTTTTACGTTTACTCTCGTGTTAAAAATCTGAATTCTTCTAGAGTTCCTGATCTTCTGGAGATATCATCAGCGAGCTACCATCGACACTCCAAAGTCT
+
55;<9=B====566;<<<=>=;6559999944.9//;199)//)/55--00)/7///)4.444:3;4>AC<<<<99344444$49245=>4556;5;;<8<@<AA@BBB?BDCGDCCC=;;D@C@LGCAACBA5;;;A@CCCCGGCCCBBBCBCBB@DDD@BA>A=@@ABBAA@CACBBBA7A<@<@ABAB0BBCCE:;;@ABBCA@@5<;;;*;ABBCADAGDABBCCBBC?B@CCBBCC>A@@?BBBAAABB;<<DBAAAAAA@?@@@BBBBBAA=@B9;;:B
@ATNG8:04803:04927
GATGGTAGGCACTGCGCACACATCCCAGAAGATCAGGAACTCTAGAAGAATTCAGATTTTTAACACGAGAGTAAACGTAAAAAGAAGGTTTTACAAGACTCACGTTAACAATATTGCAGCAGTACGCACACAATCGAAGCGCAGTAAGGATGGCTAGTGTAACTAGCAAGAATACCACGAAAGCAAGAAAAAAGAAGTACGCTATTAACTATTAACGTACCTGTCTCTTCCGAAACGAATGAGTACACATCGTCGTGTCGTGCTACCATCGACACTCCAAAGTCT
+
CCCC>CCD@DDBBBCCCCBBBDCCC?CCC?CCCC@@>A@CCCCDCC?CC?C@B@?:::::);>?BCBBECDAA?8<>9:::;*;C>B5;;;.9CD>CCBCFIDBA>B@CC@CCC?CCBACCCBBBBDDBBBB=CCBB>A@A@A?@@<A?BBB@BCBBBDCC?AAAAAC@CC@999<@@???8===9::9:9:%9>;>979C@AAB:=:>>BB<>;>ACBB@BCBBBBB?B?BDD>CAA>BBDDCCCCCCB999??@A999AGCC@?=?CBB???@>>,//)0000
@ATNG8:04806:04907
GATGGTAGCTCGCTGATGATATCTCCAGAAGATCAGGAACTCTAGAAGAATTCAGATTTTTTAACACGAGAGTAAACGTAAAAAGAAGGTTTTACAAGACTCACGTTAACAATATTGCAGCAGTACGCACACAATCGAAGCGCAGTAAGGATGGCTAGTGTAACTAGCAAGAATACCACGAAAGCAAGAAAAAGAAGTACGCTATTAACTATTAACGTACCTGTCTCTTCCGAAACGAATGAGTACGAGAGAGCACACGTGTCTACCATCGACACTCCAAAGTCT
+
CCDE@CCABA=DCCCBCBBBDCCCC@CCC@CCBB@@?A@CCDDBBB@CC@C@CA?988888%9<@ACBBBCCAAA:?A?AAAA2AC=B5;;:.;CI?BABBCEDCC?C?CC@CCC?BBCDCCBBDDDDC@@@C@CBBB?CCCCCCBB?B@CBB?ADEDCCCA?ABBBBA?CD?BBB<??999+9993:===?1?C?C@??BB@AA:=:>AAA7;7;>B??<@?@@@AA>A?CBC>BBB?:::AABAB@>>BBBCCCAAABBBBBBB?>?>>>AAAAA<AA:B;;6
@ATNG8:04810:04906
GATGGTAGCACACGAGATCTCATCGTACTCATTCGTTTCGGAAGAGACAGGTACGTTAATAGTTAATAGCGTACTTCTTTTTCTTGCTTTTCGTGGTATTCTTGCTAGTTACACTAGCCATCCTTACTGCGCTTCGATTGTGTGCGTACTCTGCAATATTGTTAACGTGAGTCTTGTAAAACCTTCTTTTTACGTTTACTCTCGTGTTAAAAATCTTGAATTCTTCTAGAGTTCCTGATCTTCTGGCGCTCTGTCACGTCTTGCTCCATCGACACTCCAAAGTCT
+
BCBC@CFBBBCBBBBBGCEAABCBCBCABC;;8;CDB=CG:<:;BBBB@@@BBBBB?B@BCBB?B>@@DAB??>C>DCCCD2AB@B????1>AAB?BBB?BC>???C9:49AA@ABDDABCB<>;><=;<:::5;?@A<??BBA@@>>=???>>>5;;=;>@=B:=>C;;;D>>5::<<<-:9=47////(/6:>>,//87758<=?;====,;//*/9/60:<6<A?>>;>:><@@B><<6<<<8<<=>=>=>?A??<//)/9771:887=AAACD:==8=:9:
@ATNG8:04813:04908
GATGGTAGCACGAGTCACTCATATCCAGAAGATCAGGAACTCTAGAAGAATTCAGATTTTTAACACGAGAGTAAACGTAAAAAGAAGGTTTTACAAGACTCACGTTAACAATATTGCAGCAGTACGCACACAATCGAAGCGCAGTAAGGATGGCTAGTGTAACTAGCAAGAATACCACGAAAGCAAGAAAAAGAAGTACGCTATTAACTATTAACGTACCTGTCTCTTCCGAAACGAATGAGTACTATGTAGAGCTCTATACTACCATCGACACTCCAAAGTCT
+
//::6:@@@555<>@@;69BB@?@;666?:?AB;;;=@=00000/:496060///::>>?0?<8>:<>==;??><::;<:::(49.5499;0;;>9=AAA696?C:C?BB<??;5>@A:;;BBCCBEIKFA@<A@A@=@CBDAB::7;@CCC@CCCCCBBC@BCAAABABB?BBB>BBBAC:7778;<<?=,?@<??BBBA>=@<?5;:::3:386;@?=:9943332949;=4:;?888==BB=BBAABBCDBB8:976555593:=?=??@>99166.;000
@ATNG8:04815:04905
GATGGTAGGCGAGAGTGAGACGCAGTACTCATTCGTTTCGGAAGAGACAGGTACGTTAATAGTTAATAGCGTACTTCTTTTCTTGCTTTTCGTGGTATTCTTGCTAGTTACACTAGCCATCCTTTACTGCGCTTCGATTGTGTGCGTACTGCTGCAATATTGTTAACGTGAGTCTTGTAAAACCTTCTTTTTATGTTTACTCTCGTGTTAAAAAATCTGAATTCTTCTAGAGTTCCTGATCTTCTGGATATGAGTGACTCGTGCTACCATCGACACTCCAAAGTCT
+
//9;6<;:;;DCCCBBCBCBCCFCCCCCCCBB?ABBB=AA=A?BBDCCCC@CB@@@=@=@BAA=A?A@A>>???@<7733&37,3A@=>1=@?C=@@@?BB<??A@@A:?9:8ABAB<?:A:==8>>===888:?===:>@@@AAA???@=<<9//*/:<6;>=B=@@@;;;BAA:;=AAA5A<B<@@@@@/>?;;=0766///:989-66666$52258996::6:858B>?<?:@@@>>>7:;;<;;;?@;;;@@B@?>====??;????=>=>>>8=<4=;;;
@ATNG8:04817:04882
GATGGTAGTGTCATATGAGAGTGTGTACTCATCGTTTCGGAAGAGACAGGTACGTTAATAGTTAATAGCGTACTTCTTTTTCTTGCTTTCGTGGTATTCTTGCTAGTTACACTAGCCATCCTTACTGCGCTTCGATTGTGTGCGTACTGCTGCAATATTGTTAACGTGAGTCTTGTAAAACCTTCTTTTTACGTTTACTCTCGTGTTAAAAATCTGAATTCTTCTAGAGTTCCTGATCTTCTGGGATGTGTGCGCAGTGCCTACCATCGACACTCCAAAGTCT
+
::?<>ACCCBCB==<<AC?CDECBBCDCCG@AABBB9AB:?7?BBBCCE@DDBCBAC@CCBB?B@CCCABACCD?CCDCC3A@<?9;;0;>:909>B?BC;:;CCCD@CCCDCIDC?BBDAD@BBBCCCBB>@@AA=@DCCCCCCCCBBBBCCB@CBB@BB?C?BBBBBBABB>BBCHE;D>@=;;;;;*;C;;;7;BACBCCDHKAIGGG5BBCAA?BICCBECCCCCC@C@BB@A@A=A;;;0;;;;;CCBBCCAAAB=A;;6;@@BCCCBBB@CG?CCBB
@ATNG8:04819:04917
GATGGTAGCGCGACGAGCGTAGACCCAGAAGATCAGGAATCTCTAGAAGAATTCAGATTTTTAACACGAGAGTAAACTGTTAAAAAAGATGGTTTTTACAAGACTTCACGTTTAACAATATTGCAGCAGTACGCACACAATCGAAGCGCAGTAAGGATGGCTAGTGTAACTAGCAAGAATACCACGAAATGCAAGAAAAAAGAAGTTACGCATATTTAACTATTAACTGATACCTGTCTCTTCCGAACGAATGAGTACGTGTGCGACGTGTCTCCTACCATCGACACTCCAAAGTCT
+
>>>E@CBA=D::5<===>CBAA;;;,9@B9=;00<;8;,//;;//6;9>?A?:>>//////$/)///9999555=19978,37777$333=7;;<<+:;;.338828;:::;,3,38433348;;9>?;;=====>==?@CCCC>AAB=>BCC?C=BA@=A@@>A999?ABBBCE?BB?B@@800::>*///60//////#/849:2879///9==7=;@??=9=:;;///<<;=;8..--0668:588<39::2228652/5655///9887<6<<:06//////867378.7/./
@ATNG8:04822:04906
GATGGTAGCAGACGTGACAGAGCGCCAGAAGATCAGGAACTCTAGAAGAATTCAGATTTTTAACACGAGAGTAAACGTAAAAAGAAGGTTTTACAAGACTCACGTTAACAATATTGCAGCAGTACGCACACAATCGAAGCGCAGTAAGGATGGCTAGTGTAACTAGCAAGAATACCACGAAAGCAAGAAAAAAGAAGTACGCTATTAACTATTAACGTACCTGTCTCTTCCGAAACGAATGAGTACGATGAGATCTCGTGTGCTACCATCGACACTCCAAAGTCT
+
;;>>?BBB<B==<>>C666>>CE6:46>?9?CCCCC=@=@@@;;:C=AC?A<99787999$7,777733>:87=397<>?@<+<@:?.:::4;CDACBBABBB@@<A@BB?BBB?BB@@@BDCDCCCCCCCC?CAAA>??@?9::A9=9>00+0@@=@A@@=@BB??@?BA>A@?8>>=>>3;;<5879999%9==@A@ACCDBA7:697=>2;5;>@@@?A@@CBBB?B>ABC>CBB?BBBCBBBBBBBAAABBBBB@@@?A@??<?B>>>@@===9==5AAAA
@ATNG8:04826:04920
GATGGTAGGCACTGCGCACACATCCCAGAAGATCAGGAACTCTAGAAGAATTCAGATTTTTTAACACGAGAGTAAACGTAAAAAGAAGGTTTTACAAGACTCACGTTAACAATATTGCAGCAGTACGCACACAATCGAAGCGCAGTAAGGATGGCTAGTGTAACTAGCAAGAATACCACGAAAGCAAGAAAAAAGAAGTACGCTATTAACTATTAACGTACCTGTCTCTTCCGAAACGAATGAGTACGTGTGACGTACGTGAGCTACCATCGACACTCCAAAGTCT
+
9;CC;CCC@CCA?@ACCCCCBBAAA<AA@?BBCC9999ACCFCBBB?CC?C?CCCCCCCCC)C?CCCBBBCCAAA<@C?AAAA2A@>B5;;;.;CD@IBCBAACA@>AADDGBBB?BCCBCCCCDCCCDBBBC@DDBB<@@BBBBBB?C@CBB?ACCCCCCC?AAACCD@BB>???4:::::,7<=;99::9:%:@@A:9:CAA?@:>:=?CB7;7;?B@@<@B@@ABB?B?BBF>BBC?CBBBBBBBBBBCAAABCCBBBBACA9979@@@@AA@77)--)....
@ATNG8:04829:04929
GATGGTAGCGCACACATAGATACAGTACTCATTCGTTTCGGAAGAGACAGGTACGTTAATAGTTAATAGCTGTACTTCTTTTTCTTGTCTTTCGTTGTATTCTTGCTAGTTACACTAGCCATCCTTACTGCGCTTCGATTGTGTGCGTACTGCTGCAATATTTGTTAACGTGAGTCTTGTAAAAACCTTCTTTTTTTACGTTTTACTCTCGTGTTAAAAATCTGAATTCTTCTAGAGTTCCTGATCTTCTGGACGACGCGCACTACACTACCATCGACACTCCAAAGTCT
+
CCBB?BBCAAA>@>@CCCIGDCAACGCBBA9;.49990:=9>9>@B;65516;;;?:?:=;;A<B@CCC995?>44.4999:):>:000//(/9;8<<<::00*/0/9683:<:54488179A;@;BBBBBB;;7;B@A=BBBCCB;;;BBA@@@@@4;:::)5<7<7=;9988844.344444$48;8<>>>>@>#::////&///4;;4445.5;;;(99:45058<<9==CC:;;;@>BBBCCCGCCB:;;@@<;;AAB@AABBCBAA?@@B@@@BABB=AB>ACCC
@ATNG8:04830:04905
GATGGTAGGACGAGCGTCTGAGAGGTACTCATTCGTTTCGGAAGAGACAGGTACGTTAATAGTTAATAGCGTACTTCTTTTTTCTTGCTTTCGTGGTATTCTTGCTAGTTACACTAGCCATCCTTACTGCGCTTCGATTGTGTGCGTACTGCTGCAATATTGTTAACGTGAGTCTTGTAAAACCTTCTTTTTTTACGTTTACTCTCGTGTTAAAAATCTGAATTCTTCTAGAGTTCCTGATCTTCTGGGCAGACTCTCACACGCCTACCATCGACACTCCAAAGTCT
+
55<>9>AB@ACA@@BCBBBCBBBC@BBBDDB@;@9994;B?D@GGBBBCC@CDDBB>B@CCCD?D@GCCCAABCB=999999$;B?BABB=AC?A=ABB?AA8;;BCDD@CEDEEC@@?@CEAD@CECCCBBB?BCCC@CCCCCCCCCCCCCBABB@C@@>@@???CCCCDBBCD@CBBBB<A>C>;:::9::#:CBCC>BBFDFDCDCC?BDLF5@A@BC@B?BCACDBBBBD@D@AABCCC?@?AA=BCCDCBBBBBBBCBB@CCC@BBBCCCCCCC?B@<B@?@
@ATNG8:04832:04898
GATGGTAGTACATGATAGACTACACCAGAAGATCAGGAACGTCATAGAAGAAGTTACATAGATTTTTTAACACGAGAGTAAACGAAAAAAGAATGGTTTTTACAAGTACTCACGTTTAACAATATTGCAGCAGTACGCACACAATCGAAGCGCAGTAAGGATGGCTAGTGTAACTAGCAAGAATACCACGAAAGCAAGAAAAAAGAAGTTACGCTATTAACTATTAACGATTACCTGTCTCTTCCGAAAGATGAGTACTGGCGTCTCACTCTCGCCTACATCGACACTCCAAAGTCT
+
5<BD@D;66<<<<@>===?@;:955.5<:4////775;8;<<<<>;<<3//)//)//6678444444#35:::5555;;;>18333333#38,3/06666'///(//----//888/61683555/5888<<544=884:=<A8B?A@778?@?:::6<28>;6;;;?B=<=7:::8=839A:=><3;7=;:3=8868AC>>=&55059/5556655.51622.49265--(-2(--398895:1222'2533....7..(259;;<559>8=9929:;999733;:37177(/7/0
@ATNG8:04832:04911
GATGGTAGTCTCAGATAGTCTATAGTACTCATTCGTTTCGGAAGAGACAGGTACGTTAATAGTTAATAGCGTACTTCTTTTTCTTGCTTTCGTGGTATTCTTGCTAGTTACACTAGCCATCCTTACTGCGCTTCGATTGTGTGCGTACTGCTGCAATATTGTTAACGTGAGTCTTGTAAAAACCTTCTTTTTTACGTTTACTCTCGTGTTAAAAATCTGAATTCTTCTAGAGTTCCTGATCTTCTGGCTCTCGTAGACAGATACTACCATCGACACATCCAAAGTCT
+
55::7;;@AD@@@CCCCCBAACC;:6<<;;?A;@=BB>BD@DACCECCBC:CBB;:457;=<@=B?B@A=:00-8(-----$--(/9;;3:;6626><7<A0/0=>>B?BBCBBB@@9;;D@E@DECDCCCDAFECB@FCCBBBCA@@BB;;:AC?;;;=@A=@<@@@>@<@==<@99999$56;6999999$99555)599566;;;=5;999(9999=5;;@C?A@@000=6:6?:<==A<@@@?CBCCCCCCDC@@@@@:::;;;??=::77777=:>><AB@@
@ATNG8:04832:04923
GATGGTAGCACACGAGATCTCATCGTACTCATTCGTTTCGGAAGAGACAGGTACGTTAATAGTTAATAGCGTACTTCTTTTTCTCGCTTTCGTGGTATTCTTGCTAGTTACACTAGCCATCCTTACTGCGCTTCGATTGTGTGCGTACTGCTGCAATATTGTTAACGTGAGTCTTGTAAAACCTTCTTTTTACGTTTACTCTCGTGTTAAAAATCTGAATTCTTCTAGAGTTCCTGATCTTCTGGTATACACACTCGCTCGCTACCATCGACACTCCAAAGTCT
+
@@CC;CBBBBDC;;6;@CCCCCCGCBBCDDBC?BA@A;AB=@>BCCCCBC@BCCAA<A:B==>?C@?@@BAAA@@6==8;8';::>:?;3;;??7;;C=AA?AAABAB@BBBACB>><@BB@B?B>AAAA??<?C@A<@>>>>:;:==BBB;;;B>;;;=AE=A<?>?A==>>=:=?>??2>9=9:6777)6;;:<+//;///<?=>57666)5///86=6;;7;>>AAAA<@:=>;;;>6;;==CC;;;;>>>>?=;;;??>@B:>>AA===;;;8=?4===;
@ATNG8:04835:04887
GATGGTAGGACGAGCGTCTGAGAGGTACTCATTCGTTTCGGAAGAGACAGGTACGTTAATAGTTAATAGCGTACTTCTTTTTCTTGCTTTCGTGGTATTCTTGCTAGTTACACTAGCCATCCTTACTGCGCTTCGATTGTGTGCGTACTGCTGCAATATTGTTAACGTGAGTCTTGTAAACCTTCTTTTTACGTTTACTCTCGTGTTAAAAATCTGAATTCTTCTAGAGTTCCTGATCTTCTGGTATACACACTCGCTCGCTACCATCGACACTCCAAAGTCT
+
444:7<==:@?95444444::9498@===BBB@CCCH;;;?B?@@@BA@A=@@A;925699<=7;<;>B@BCAAA?ACKKI2CC?CBFD?CBBC?BAC?BC:;;BBAB?B;;;;9BB@CDC?B?A@A@;;;B>AACC@BCCCFCCCDDDDCAAAB@@@@?BB>B>BBDD@AA@C>C;;;092999:9:9(999@@4<<@666??<<5;;;9(;=6669>8994599?>>>:>;@995>>8=<?266@9999999====>>:?;??CCA;;?==7807<6==;:
@ATNG8:04837:04903
GATGGTAGTGATACAGATCAGACACCAGAGATCAGGAACTCTAGAAGAATTCAGATTTTTAACACGAGAGTAAACGTAAAAAGAAGGTTTTACAAGACTCACGTTAACAATATTGCAGCAGTACGCACACAATCGAAGCGCAGTAAGGATGGCTAGTGTAACTAGCAAGAATACCACGAAAAGCAAGAAAAAGAAGTACGCTATTAACTATTAACGTACCTGTCTCTTCCGAAACGAATGATTACGTGTGCGACGTGTCTCCTACCATCGACACTCCAAAGTCT
+
=@0000<@BBBBDDDCBCCBBBCCC@DCBBBCCCC?B?BBCBBBB@BB?B??==9:999$36<B>??DCDAA@:@?;;;;<*;A>C5;;;*:BC@DBBCCCCA@>AADD@CCC?CCDCCCCCBAAGEDBAB?BB@@?@BB@AB::8;@BAB@BECCCBBC@CCCCCC?BB?AA@3999999*99929BCCC3CC?B899CBBAA>A=>=8858;>AC<<8<A@@@BB@C?CBC=B::89BAD?BBBCCBBBBABBBCBBBB?B@A=@>?A:::>:;5@@<@@@@
@ATNG8:04841:04902
GATGTTAGCTCGCTGATGATATCTCCAGAAGATCAGGAACTCTAGAAGAATTCAGATTTTTAACACGAGAGTAAACGTAAAAAGAAGGTTTTACAAGACTCACGTTAACAATATTGCAGCAGTACGCACACAATCGAAGCGCAGTAAGGATGGCTAGTGTAACTAGCAAGAATACCTCGAAAGCAAGAAAAAAGAAGTACGCTATTAACTATTAACGTACCTGTCTCTTCCGAAACGAATGAGTACTGTATCTATGTGTGCGCTACCATCGACACTCCAAAGTCT
+
BACCC@CCCCCCCBBBCCBBABBCC@CCD@CCCC@@?@@CBCBBCC@CC?B=@@>=<=??.@?BBBBBBBB@A@9>?;;;;;*;C@CACCD;CGC@BBDCBBB;;7;?BB?BGD?BBCCCCCDCCCCDBABB<@@@@>@BBB;<<B?B?CAA?@DDCDCCC@CBBBBB@BC?AAA@BCBBB>??=<:99999%9?;??>@BBCB@7:57>=>7>=C@C@@>@C;;;CC@F?CBB=B??=?BBACCC:99CCCBBBBBBBBBCDBB@<===???A8772:;/????
@ATNG8:04841:04918
GATGGTAGTATAGAGCTCTACATAGTACTCATTCGTTTCGGAAGAGACAGGTACGTTAATAGTTAATAGCGTACTTCTTTTTCTTGCTTTCGTGGTATTCTTGCTAGTTACACTAGCCATCCTTACTGCGCTTCGATTGTGTGCGTACTGCTGCAATATTGTTAACGTGAGTCTTGTAAAACCTTCTTTTTACGTTTAACTCTCGTGTTTAAAAATCTGAATTCTTACTAGAGTTCCTGATCTTCTGGTGAGATGATGCATGATGCTACCATCGACACTCAAAGTCT
+
5:>::C>BB<<<A:555655>=666?=<<;;99:99959<.506;>=>>>7:>><>19-7;??>B>@????::<:8:??>>*//(////(-8//(//64:;6<::>>@9<88877:C;=AA4;7;A<<987:3:755,5>>A>>>>99<;9////)//5-58181557855766153535)3(.).8889)53555.757:777;;789.6666)6//-6060//)/8;;9==A;A;AA:;;;7;@@:67-,,,,,,*,2---65545725...55587755.576/
@ATNG8:04800:04938
GATGGTAGCTCACGTACGTCACACGTACTCATTCGTTTCGGAAGAGACAGGTACGTTAATAGTTAATAGCGTACTTCTTTTTCTTGCTTTTCGTGTATTCTTGCTAGTTACACTAGCCATCCTTACTGCGCTTCGATTGTGTGCGTACTGCTGCAATATTGTTAACGTGAGTCTTGTAAAACCTTCTTTTTACGTTTACTCTCGTGTTAAAAATCTGAATTCTTCTAGAGTTCCTGATCTTCTGGTAGAGCGTGCATATATCTACCATCGACACTCCAAAGTCT
+
C=CC@CBCCDCCBBBDBCBDCCCBBCBAABAB@BDDH>BB@D@CCCBDCD@CCBBB@B@BBBC@D?BBBBBACDE@AAA@@2?><>BBBB9BB@AA??<?B999CCEF=A@CCCB@@>A@A?A<AAA?<==A<AAAA8;:@<<<=<>:::?==<=<==>=BB=B;>>A>>>AAA<==<DD2D8=466888(8<677)//<///::6:4:;<;+6::8A;A:@@;>=<?<9:5:5;;==??7;;C====;;;>>A???AAABAA>>:>@@@???AAA<CC>CBBB
@ATNG8:04804:04961
GATGGTAGTAGTACACTAGTCATACCAGAAGATCAGGAACTCTAGAAGAATTCTGATTTTTAACACGAGAGTAAACGTAAAAAGAAGGTTTTACAAGACTCACGTTAACAATATTGCAGCAGTACGCACACAATCGAAGCGCAGTAAGGATGGCTAGTGTAACTAGCATGAATACCACGAAAGCAAGAAAAAGAAGTACGCTATTAACTATTACGTACCTGTCTCTTCCGAAACGAATGAGTACACATCGTCGTGTCGTGCTACCATCGACACTCCAAAGTCT
+
BBBA@BBBBBAB=DDFDCBCCBB;:7;@A<@CABBB@B?CCBBBBB@BD@B?ACA;;;;;*;;A@@@??@?BBE>BBBCAAA0?@:=9=;<+=;??B@?@CFCBC?B?AA>ACC?CBBBBB@?@>>>@AAAA<A??A:;;:=AA==9<9<7;8>>???AAC?BCBBBCCBC?BBB?DCCDH=A<<8:9:::):<<?@AA?AB??<?;@>>>>@@@@>>;>ABBBBD?C?BBA:@994:>>=000@?>:::=997;8;>A>?>BB?CCAAABBBBB?BB>CCBB
@ATNG8:04805:04937
GATAGAGAGCTGTAGCGCACCAGAAGATCAGGAACTCTAGAAGAATTCAGATTTTTAACACGAGAGTAAACGTAAAAAGAAGGTTTTACAAGACTCACGTTAACAATATTGCAGCAGTACGCACACAATCGAAGCGCAGTAAGGATGGCTAGTGTAACTAGCAAGAATACCACGAAAGCAAGAAAAAAGAAGTACGCTATTAACTATTAACGTACCTGTCTCTTCCGAAACGAATGAGTACGTGTGCGACGTGTCTCCTACCATCGACACTCCAAAGTCT
+
@;?BBCCCCCCBBBCDBBBC@BBB@CBB@AA=A?BBBBCCB@CC@C?BBCCDDDD2A?ACBCBCBBBBB=ABBBBBC0@@=@=CCC;CCIACCCBCBBBC@C@CC@BBB?BBBBBBDDABADCBBAD@ED@@>ADCBCBA@;@=@?@<@CBBBCBD@BBBBAD@BB?CBB?BBBBB<><<989::99%:<;=?=?A<BAA=A<>>@B6;7;@CBB?BAA:::@<?<?==6<9919A@@@BA:99A><;;7326:;8;8<;;7;::97779895==6<///
@ATNG8:04806:04975
GATGGTAGCACACGAGATCTCATCGTACTCATTCGTTTCGGAAGAGACAGGTACGTTAATAGTTAATAGCGTACTTCTTTTTCTTGCTTTCGTGGTATTCTTGCTAGTTACACTAGCCATCCTTACTGCGCTTCGATTGTGTGCGTACTGCTGCAATATTGTTAACGTGAGTCTTGTAAAACCTTCTTTTTACGTTTACTCTCGTGTTAAAAATCTGAATTCTTCTAGAGTTCCTGATCTTCTGGGTCTACGCTCGTCGCGCTACCATCGACACTCCAAAGTCT
+
@@A@9=BBBCCCBCCGCCBBFDGECECBBBBB>BBBB=CGACACCCDCCB@BCCCC@C@CCBB@A@CCBDDBBAC=BDDDD3AB?BBBB>BCBB@BAA=AA=@AACBB?ABBBBAAA?BB>=B;===BBAAA:BAA@688;;>>@@A@@@@=>>A<???=@@<@=BBA@@@@==:;;;CC5B:=98////(/;///)//<766:==<4:9:8)59<9@<@<@D;@@AA;;;:==BB@@@@:>>AE:>?>@@B???A=>>AA=>=A=@@?A;::>>969>4;///
@ATNG8:04808:04943
GATGGTAGTACATGATAGACGACACCAGAAGATCAGGAAACTCTAGAAGAATTCAGATTTTTAACACGAGAGTAAACGTAAAAAGAAGGTTTTACAAGACTCACGTTAACAATATTGCAGCAGTACGCACACAATCGAAGCGCAGTAAGGATGGCTAGTGTAACTAGCAAGAATACCACGAAAGCAAGAAAAAGAAGTACGCTATTAACTATTAACGTACCTGTCTCTTCCGAAACGAATGAGTACGAGAGTCAGAGCAGAGCTACCATCGACACTCCAAAAGTCT
+
8::;=A<@?;<;5555::==CC?@?:=56.599555.55)554;<<<899.4.389:;???+?:>C@ABBBBBFE>BA<;;;;*;@=A=AAA;BCDADAAAEBC;;:;?BEADCC@EDCBAACBCCCCCCCBD@ECCC@C@@?BBAA?B?BBCACBBBBCCC@DBBBEC?@@=?BA?AB::9.9<<8=@@@A2@A?A???BBCBA>A>A@AD>?<?BBBC@BBBBBBBAC@CCD>D@@?@CCABBBBBBBBBBCBBBBBBBBBBBB?BAABBB@A@>0888);B;;
@ATNG8:04809:04944
GATGGTAGTATCTGCACACTCTGTCCAGAAGATCAGGAACTCTAGAAGAATTCAGATTTTTAACATCAGAGAGTAAACGATAAAAAAGAAGGGTTTTTACAAGACTCACGTTTAACAATATTGCAGCAGGTACGCACACAATCGAAGCGCAGTAAGGATGGCTAGTGTAACTAGCAAGAATACCACGAAAGCAGAAAAAGAAGTACGCTATTAACTATTAACGTACCTGTCTCTTCCGAAACGAATGAGTACGAGAGAGCACACGTGTCTACCATCGACACTCCAAAGTCT
+
445<9>CCC==B@;;?666<;;>;>6=?C;:99A::294==>:444.4:5:044:33333$/)/:9/////-/699.6///7;;;;&;;+33,3;;;)33317622.5..--',022(---(-667>>>8=:789C>??C?BBBC?>>>K;<<?<B?BBB>A=>>=7777<>>;;75:<7///)/-37919//.<<99)4405...33388)---226(-)-39796====>>>;>9<<@<???<AB????AAAAAABAAACBBBBBCBCBB?BAAABAA>==5::.:888
@ATNG8:04809:04958
GATGGTAGAGTACAGTGTAGTAGACCAGAAGATCAGGAACTCTAGAAGAATTCAGATTTTTTAACACGAGAGTAAACGTAAAAAGAAGGTTTTACAAGACTCACGTTAACAATATTGCAGCAGTACGCACACAATCGAAGCGCAGTAAGGATGGCTAGTGTAACTAGCAAGAATACCACGAAAGCAAGAAAAAAGAAGTACGCTATTAACTATTAACGTACCTGTCTCTTCCGAAACGAATGAGTACTATAGACTATCTGAGACTACCATCGACACTCCAAAGTCT
+
;::<@BBDBCCCCBBBCCHCCBC:::;CC@BBBC;:7;@A@@::9D?CB?B?AB?::9999%9499BBBAAA79:,:=@@>??*<C?B:BEE<BBDACCCBA==00+0;>><?AC=BBCCCCGCCCBB@@@@@?B@A@=@@AADCAA=B?B@@>@BBCBBBB?AAAAAB?AA?@@@49::99,77718<=<=?'>A????@BA>>>=B<>?==5;5;=CDC@CC@@@BB?B>AAA=@@@:989BBBCCBBBBBBCBBFCCCBBBCBC?BBBBBAAABB@BB>BA??
@ATNG8:04811:04952
GATGGTAGGACGAGCGTCTGAGAGGTACTCATTCGTTTTCGGAAGAGACAGGTACGTTAATAGTTAATAGCGTACTTCTTTTTCTTGCTTTCGTGGTATTCTTGCTAGTTACACTAGCCATCCTTACTGCGCTTCGATTGTGTGCGTACTGCTGCAATATTGTTAACGTGAGTCTTGTAAAACCTTCTTTTTACGTTTACTCTCGTGTTAAAAATCTGAATTCTTCTAGAGTTCCTGATCTTCTGGATACACTCATGTGCACCTACCATCGACACTCCAAAGTCT
+
BECC?BBB>?@BBD@AAFCBBBBC@CCCBB@@=BAAAA8BC@B@CCCCBBB@BCCCCAC@CBCD@D?CCCCCCCBB=:::::*:A4;;@@8@A;;7;BE=@A=A@@@@A@DCCBBBCB@CDE@C@CCCCDGCD>BBDG@CBCBBCAA@@AACCCCC@DCC@CC?C?BBBCCCCCJ@CBBBB7A=A=;;;:;*;BAAA>B;;;FHAAAC?BBCB2B;;;F>B>BE?B@A@BBC@B?BCDCCD>AACACBCBCCDCCB@@@A@@;?@@=A@@@@BAA@A=@@;AA;;
@ATNG8:04813:04936
GATGGTAGGACGAGCGTCTGAGAGGTACTCATTCGTTTCGGAAGAGACAGGTACGTTAATAGTTAATAGCGTACTTCTTTTTCTTGCTTTCGTGGTATTCTTGCTAGTTACACTAGCCATCCTTACTGCGCTTCGATTGTGTGCGTACTGCTGCAATATTGTTAACGTGAGTCTTGTAAAACCTTCTTTTTACGTTTACTCTCGTGTTAAAAATCTGAATTCTTCTAGAGTTCCTGATCTTCTGGGTCTACGCTCGTCGCGCTACCATCGACACTCCAAAGTCT
+
55:;7;ED@BA@?:;9==<@@ABB@BDGLKCC@CAAC>CC@C@CCBBBCCAECCBCAB@CCCC@DABCBCCCCCD?BAAA@1@C?CCCE>BBAA?ACC@EE?BACCCIBDCCCCCBB?@AC@C@CCCCABAC?CCED?BBBBD@@@ABBBCBBBD@BBB?BB?B@CCCBBCCBC@BFIJD9C@CACCCCC2BBA@A:ABBBCCB;;;?BCBC2BBBBB@BAGD?BBCCBBB>@>@CCCCC;@:;;6;BBBFCBBCBAA@@@AABD@BCBCBBBA<<299+;BAA
@ATNG8:04813:04974
GATGGTAGCGCGACGAGCGTAGACCCAGAAGATCAGGAACTCTAGAAGAATTCAGATTTTTAACACGAGAGTAAACGTAAAAAGGAGGTTTTACAAGACTCACGTTAACAATATTGCAGCAGTACGCACACAATCGAAGCGCAGTAAGGATGGCTAGTGTAACTAGCAAGAATACCACGAAAGCAAGAAAAAGAAGTACGCTATTAACTATTAACGTACCTGTCTCTTCCGAAACGAATGAGTACTATGTAGAGCTCTATACTACCATCGACACTCCAAAGTCT
+
<<>>@DCCCB@?ADBCCECHCCBBB<BBC>BBDEBB@B@BBAACCA?AA=A?AAABBBBB3B<=>BBCDCCBBB=BBBDDDD2B?BC@CCC9CFD@CAABDCC@@>@@CC@CBC?BCBBBBBBCCCCCBCBC@CCBB<@?BCBBA?=B@DBC>ACCCCCCC?BCBABB@BB@BBB?ABCCD>BA@;99998(:?<@?>:@CBDC9;9=>EE<?;?BC@@?ACBBBCB?B?CBB=BCD@CCCCBBAAACCDDAA?????AA@@@;:7:A>>>B?===188):99:
@ATNG8:04814:04973
GATGGTAGCGCGACGAGCGTAGACCCAGAAGATCAGGAACTCTAGAAGAATTCAGATTTTTAACACGAGAGTAAACGTAAAAAGAAGGTTTTACAAGACTCACGTTAACAATATTGCAGCATTACGCACACAATCGAAGCGCAGTAAGGATGGCTAGTGTAACTAGCAAGTATACCACGAAAGCAAGAAAAAGAAGTACGCTATTAACTATTAACGTACCTGTCTCTTCCGAAACGAATGAGTACGATGAGATCTCGTGTTCTACCATCGACACTCCAAAGTCT
+
455>9=B<<<A=BBDCC>?>>=595)555.55:<44.4.59:<<5828<8?=ABBBBBBB2A=AAAAAA@BA@@;?=@@BBB0BB?B@CCC;CCCACBCBECB;;54544.9?>::::=9669<@@BCCCDEACCBC>@ABCAAAC?B@BBB?ABAA?@;@?A>@>00,/=>>;;7>;;=C:BCB@??@@@000+0>>>@B9;9>@=@B;:4:=B:;;@;@AA@@?@@C?BBE=B;;9:BBBDCDCABBBCA?99:@@??<?B??;???;>=0/0:68>086<5
@ATNG8:04815:04941
GATGGTAGCGCGACGAGCGTAGACCCAGAAGATCAGGAACTCTAGAAGAATTCAGATTTTTAACACGAGAGTAAACGTAAAAAGAAGGTTTTACAAGACTCACGTTAACAATATTGCAGCAGTACGCACACAATCGAAGCGCAGTAATGATGGCTAGTGTAACTAGCAAGAATACCACGAAAGCAAGAAAAAAGAAGTACGCTATTAACTATTAACGTACCTGTCTCTTCCGAAACGATGAGTACGTGTGCGACGTGTCTCCTACCATCGACACTCCAAAGTCT
+
>>>D?CCE@A:;:B;59@A;9>@@@8@AA=@BBA;;7;>A@@BBBB?BC?C?BBC?????.>;@BBCC?>?9::29@AABCB3BCACABFF<BBCACBBBBBAAD>B>BB>A@@;@@BBBCCCGECBBCCCB@BCBA?BAAACCCC?CCBAB>BCCCCBBB@BA??@B@CE<?B>0//;::199=8=>==>>'=?98878AA>??;?<@AAA7;6:AB@@=@AAAAAC@@<?@A<A000==<??<>>@978>===>:?;=?;==<:=997>>>888;??77888
@ATNG8:04822:04935
GATGGTAGTGCGTGAGAGAGAGACCCAGAAGATCAGGAACTCTAGAAGAATTCAGATTTTTAACACGAGAGTAAACGTAAAAAGAAGGTTTTACAAGACTCACGTTAACAATATTGCAGCAGTACGCACACAATCGAAGCGCAGTAAGGATGGCTAGTGTAACTAGCAAGAATACCACGAAAGCAAGAAAAAAGAAGTACGCTATTAACTATTAACGTACCTGTCTCTTCCGAAACGAATGAGTACGAGAGAGCACACGTGTCTACATCGACACTCCAAAGTCT
+
BACE?DCCCCCBCDCCCCBB@E9999;CB?BBBB@@?AADCCCCCC?BB>A>?BD:::::.4@CBBABBAB878+9?:;<;;';@<<5:9959CD@CCCCCBC:97;@CC@CCD@CCBBBCCCBCCCCCBBC?CCBB<@@BBBB@@>BACCC@AAABBDCA?AAAACA?CC??>><>>>>=7==>;999999%9@;@999BBCCC>;7;ABB7;8;BCBB@BCBBBCC@C?ACC>DBB?AAABBBCCCAAAABBBBABBBBAABCCD===;<;==A=CD:A>>>
@ATNG8:04823:04946
GATGGTAGTAGTACACTAGTCATACCAGAAGATCAGGAACTCTAGAAGAATTCAGATTTTTAACACGAGAGTAAACGTAAAAAAGAAGGTTTTACAAGACTCACGTTAACAATATTGCAGCAGTACGCACACAATCGAAGCGCAGTAAGGATGGCTAGTGTAACTAGCAAGAATACCACGAAAGCAAGAAAAAAGAAGTACGCTATTAACTATTAAACGTACCTGTCTCTTCCGAAACGAATGAGTACACATCGTCGTGTCGTGCTACCATCGACACTCCAAAGTCT
+
><>C<>99////9:::=@DCA@>59.9??:>@@A;;5;7;;DCCCC@DG@C@CCB;;;;;*;>BBAAAADBAC@9<<944444#4;6;=??@2>C@<>H>CC=;;BAE@CC@DDE@CBBBCCBBBCABADDBC?B;<;>AAA@ACBA=A<@@@<@@AAD@???CBBBBA<@@<000=F??CC=BB><788888$8>9>BBBBBBAB:=:<9::-78(6;@@@?AA?@ACB@B9AA@<@CC>BBBAAABAAAB999@@A@889@??:BB>BBBB@@??==7>=5=000
@ATNG8:04828:04937
GATGGTAGCTCGCTGATGATATCTCCAGAAGATCAGGAACTCTAGAAGAATTCAGATTTTTTAACACGAGAGTAAACGTAAAAAGAAGGTTTACAAGACTCACGTTAACAATATTGCAGCAGTACGACACAATCGAAGCGCAGTAAGGATGGCTAGTGTAACTAGCAAGAATACCACGAAAGCAAGAAAAAGAAGTACGCTATTAACTATTAACGTACCCTGTCTCTTCCGAAACGAATGAGTACACACTCTCATATGACACTACCATCGACACTCCAAAGTCT
+
>>>>@CBBBC>CCCCCBBBCCHBABADCC?B@>0006>5>>>995:5::8=7==///6666$768::<<887399+3344;;=*:939.55)5:<9><AABA@@@=@?CDADCC@CCCCCABBCHCBBBBB=ACA@>AACCBBACAG@BBB@BCCECCDC?BBCCAA=::69945:;7881777377789(9@<AABCCBBBF<><?CB>9=8=;?;;;0;@?@?BB@C>BBK@CBA>AFBBBBBBCCBBBBCCCBACCCBBAA@>AAACDBBBAA;??8?9:9
@ATNG8:04828:04971
GATGGTAGCACGAGTCACTCATATCCAGAAGATCAGGAACTCTAGAAGAATTCAGATTTTTAACACGAGAGTAAACGTAAAAAGAAGGTTTTACAAGACTCACGTTAACAATATTGCAGCAGTACGCTCACAATCGAAGCGCAGTAAGGATGGCTAGTGTAACTAGCAAGAATACCACGAAAGCAAGAAAAAGAAGTACGCTATTAACTATTAACGTACCTGTCTCTTCCGAAACGAATGAGTACTGCGTCTCACTCTCGCCATCGACACTCCAAAGTCT
+
BBBB?BCCCABBCCCCCCCCCABBD@DCC?CCBCCD@C@CBBBCCE@BB?B@CBCAAAAA2A@CCCBBBBCBBA<@@AABBB2BE?C=BAB9BDG@CCCBCCDBB?BACC@BBB?CDCCBBBCCCCCCCCBC@BCCC?AABAAA983;=A@@<@CCCBBBB@CCBCBB?BB?AAA>AABBD=BAA@BBBBB3CC?B???BAC??<><>?AE:>:=@B@@=@AA@AAA>A=ACC=BBB?BBCCCBAAADABAAAFFBBCA??<??ABBBCDCC98848A@@
@ATNG8:04844:04953
GATGGTAGGCACTGCGCACACATCCCAGAAGCATCAGGAACTCTAGAAGAATTCAGATTTTTAACACGAGAGTAAACGTATAAAGAAGGTTTTACAAGACTCACGTTAACAATATTGCAGCAGTACGCACACAATCGAAGCGCAGTAAGGATGGCTAGTGTAACTAGCAAGAATACCACGAAAGCAAGAAAAAGAAGTACGCTATTAACTATTAACGTACCTGTCTCTTCCGAAACGAATGAGTACACACTCTCATATGACACTACCATCGACACTCCAAAGTCT
+
777:6;;;6==B;;6>>;;@AB@BC=CAA>;;;:56;6A>BBB:;:C@A@<@;?C@;:;;;'::?745=;>3337(334:99909:.52599+9<@=@A@@;><AA@C@CC@CCH@CCDCCAAABBBCCDFDC@BCBC@CBBBBC@?<@@;;9?@??@A?AA>???A??:??:=@?8<<899,77;5;CDDD3BB?BBA>>;;;@=B:==@A3838CCAA?B@@@BAB@C>@@C<A9:7:AC@DHBAA999??BAABBBCCB@?@A?ABBBBCBA>?08829A?;
@ATNG8:04798:05025
GATGGTAGCACGAGTCACTCATATCCAGAAGATCAGGAACTCTAGAAGAATTCAGATTTTTAACACGAGAGTAAACGTAAAAAGAAGGTTTTACAAGACTCACGTTAACAATATTGCAGCAGTACGCACACAATCGAAGCGCAGTAAGGATGGCTAGTGTAACTAGCAAGAATACCACGAAAGCAAGAAAAAGAAGTACGCTATTAACTATTAACGTACCTGTCTCTTCCGAAACGAATGAGTACGTGTGCGACGTGTCTCCTACCATCGACACTCCAAAGTCT
+
@ACD@CCCCCBBBC@BB@AACCDBB>BDD?BBCCBB?C:;;BBCBB@BB?B?BB;<:DDD1C=AAB<A<==<B=39844494'49255:>>0=9949<@BAB@::458@@>CBB?CAAAECCCFLCBBCBDD@CBBB@CDDBCCBA=A?C;;7;A@@CCBB?BCBB@C<??:9:36888==5843/3=AAC3BB?>>>BB>=BC:=:=AAA7;7;ABBCADDA??AB?B?CDD=BBA=999ABAAAABAAA@A9859799?:6654977<=<>>>>;>>9>;;8
@ATNG8:04799:04985
GATGGTAGTACATGATAGACGACACCAGAAGATCAGGAACTCTAGAAGAATTCAGATTTTTAACACGAGAGTAAACGTAAAAAGAAGTTTTTACAAGACTCACGTTAACAATATTGCAGCAGTACGCACACAATCGAAGCGCAGTAAGGATGGCTAGTGTAACTAGCAAGAATACCACGAAAGCAAGAAAAAGAAGTACGCTATTAACTATTAACGTACCTGTCTCTTCCGAAACGAATGAGTACGATAAGATCTCGTGTGCTACCATCGACACTCCAAAGTCT
+
CBBC@CCCBBCCBBBBCCED;;;B@;?CC@CGDCAA?@@BBCCCCC>AA898:ABAAAAB2B>BCCCCCBEA@@8@@;;;;;*;A=ABBBB5BIKAGCCCCCCCD?C?CC@CBB@BCCCCCCCCAAABBBBB?BGAA>BBBACC??>A@CCC@CCFCBCCC?AAACCC@AA>ACC?AA??=7????BECCC3BB?B?>>CCCED<><?A@@8949<BBB?BB@@@BB>A?AAA<ABB?:::BBBCAAAA?CCCB788BBBBAAAC?AAAAAA@888188):=9:
@ATNG8:04802:05025
GATGGTAGCGCGACGAGCGTAGACCCAGAAGATCAGGAATCTCTAGAAGAATTCAGATTTTTAACACGAGAGTAAACTGTTAAAAAAGATGGTTTTACAAGGACTTCACGTTTAACAATATTGCAGCAGTACGCACACAATCGAAGCGCAGTAAGGATGGCTAGTGTAACTAGCAAGAATACCACGAAATGCAAGAAAAAAGAAGTACGCATATTAACTATTAACGTACCTGTCTCTTCCGAAACGAATGAGTACTGCGTCTCACTCTCGCCTACCATCGACACTCCAAAGTCT
+
BACB?AA@:444;555;;;<99555)59;49>>>=?;?255::445<7<<;>8;;///666'6)///3:88453;1933348====&84448==>1888.3,333,3:333;(3,3363336::::>;;;>=555<966=@B5625<<<<<<>7@=@?=9=>><?5699B=>B>C@BB=@@?49377;(33771//////#/80///-7/////(/3:885160558==63333337163.//(...(..3.2255558=?==?@;:;@@@;000+00::==855=9=>5=666
@ATNG8:04808:05011
GATGGTAGCGCGACGAGCGTAGACCCAGAAGATCAGGAACTCTAGAAGAATTCAGATTTTTAACACGAGAGTAAACGTAAAAAGAAGGTTTTACAAGACTCACGTTAACAATATTGCAGCAGTACGCACACAATCGAAGCGCAGTAAGGATGGCTAGTGTAACTAGCAAGAATACCACGAAAGCAAGAAAAAGAAGTACGCTATTAACTATTAACGTACCTGTCTCTTCCGAAACGAATGAGTACAGAGAGTACGATATGTCTACCATCGACACTCCAAAGTCT
+
=>>>@DCBBABB=<AACCBCCB;;;/;AB>BABB;;:;?BAAAA@?<?C@C?A@@:9:::'98?@BADCA?799,:?;;;;9$9?<@2999&9@E>CBABFIDCD@C@BB?AAB@CCA?BCCCC@@DDCCBB>BBCC?BBBBBBBC?C@BBB@BCCCCBBB?BBBBBB@BB?AAA=@@@@@;@@@=ABBBB3BB?B@?;AAAAA6:7;=>A1738BAAA@CCBBBAA=@?AAA<AEC>ABBBBAAABCBBBBB>??BBBBCB???<ABBBA@=>=>>FF>BA?@
@ATNG8:04809:05009
GATGGTGCGCATATCAGCGCAGCCCAGAAGATCAGGAACTCTAGAAGAATTCAGATTTTTAACACGAGAGTAAACGTAAAAAGAAGGTTTTACAAGACTCACGTTAACAATATTGCAGCAGTACGCACACAATCGAAGCGCAGTAAGGATGGCTAGTGTAACTAGCAAGAATACCACGAAAGCAAGAAAAAGAAGTACGCTATTAACTATTAACGTACCTGTCTCTTCCGAAACGATGAGTACTGCGTCTCACTCTCGCCTACATCGACACTCCAAAGTCT
+
5<8>::5:6=BFFCCCCCCBCBBB=AAA@CCCA;;5;5;CBCA@@<?A;@=ABCCCGEI1;:;CAACCBBBDC<BA;;;;;*;D>C<AAA7BCC?BCABABC@@>@@CC=A@B?AAB?@@BBB@@AABBFDBAA@@?@?@A@@AA>A=A;;6:BCCCBBC?BAA@@@?BB=BBF:::BBA;==>9:9999(9;5;978<<>9839=?==<.808<A;;8;BBBCCC?@6000,0000=@@AAAA@AA@@@?BBAAACCC@CCCCCBBB?@@BB@CE>BBBB
@ATNG8:04827:05016
GATGGTAGACACGTGTGCTCTCTCGTACTCATTCGTTTCGGAAGAGACAGGTACGTTAATAGTTAATAGCGTACTTCTTTTTCTTGCTTTCGTGGTATTCTTGCTAGTTACACTAGCCATCCTTACTGCGCTTCGATTGTGTGCGTACTGCTGCAATATTGTTAACGTGAGTCTTGTAAAACCTTTCTTTTTACGTTTACTCTCGTGTTAAAAATCTGAATTCTTACTAGAGTTCCTGATCTTCTGGTATGACTAGTGTACTACTACCATCGACACTCCAAAGTCT
+
:::>@BB=BBB@;;<<;;>><;;;>>656><<8=??B4@@4949::9===495::87;7;;>>6>@BFHD974=?67;777'7939399(3>:::=/-)-:)----9959/44:9662...3838355569949=>?76722226557856699917786<B=B<?>>=<<@>><>@?>>(6/68)8<>>?/@@@?@9?;;;==<<//(-333'3-//626288-..66657749499997737;;6:::8....358;?=?==888::::>AAA@>@<AD8??@@
@ATNG8:04831:04997
GATGGTAGCACACGAGATCTCATCGTACTCATTCGTTCGGAAGAGACAGGTACGTTAATAGTTAATAGCGTACTTCTTTTTCTTGCTTTCGTGGTATTCTTGCTAGTTACACTAGCCATCCTTACTGCGCTTCGATTGTGTGCGTACTGCTGCAATATTGTTAACGTGAGTCTTGTAAAACCTTCTTTTTACGTTTACTCTCGTGTTAAAAATCTGAATTCTTCTAGAGTTCCTGATCTTCTGGGTCTACGCTCGTCGCGCTACCATCGACACTCCAAAGTCT
+
55::7;CDBBBCCBBBCBBCCCCCCH@@@B;;7;DH@EEAC@CCCCCCC@BBBBB?B@BBBC?C@BBBCAABBB?BAEED3BA>BDDD;AABBAAAA>AA799@B??<?BCBBB?><?<=:?:??>>>>>A=AA??5;:;>?@@>>>@@@>>>?:>>>9;:5:;<==?@A>;;7;>BBB5A7=788888(8@===0//////9//7/////'.///7376@>7;=A:9:=<@<@B=::<)//77.6::>>?;;;==>><<777<7====@@>=>A=AA:A;;<
@ATNG8:04839:05023
GATGGTAGCACGACGAGATCTCATCGTACTCATTCGTTTCGGAAGAGACAGGTACGTTAATAGTTAATAGCGTACTTCTTTTTCTTGCTTTCGTTGTATTCTTGCTAGTTACACTAGCCATCCTTACTGCGCTTCGATTGTGTGCGTACTGCTCAATTTTGTTAACGTGAGTCTTGTAAAACCTTCTTTTTACGTTTACTCTCGTGTTAAAAATCTGAATTCTTCTAGGGTTCCTGATCTTCTGGATATGAGTGACTCGTGCTACCATCGACACTCCAAAGTCT
+
97//)/77////5595556===>><<<@??>;>459:98;=:>:>=BB@@@@BB@>@5?244883:5:;:855;<<7?::::)334:<=>6=BC;@@90+0/(//99995:888@BBB@B?A6868>>>=>>@=??>>388?>>>>@@AA??>>>9=>?3?A<A=@888@?CCFBCBABB:B?B?ABBBB5BCDGD=BBCDD@@@?@?CDDD1=???@7>9>A<<<;;;371347378773833.488;;<<;;:<==8==?>>>?@@???>?@@@<@A:A?;;
@ATNG8:04799:05052
GATGGTAGCTCACGTACGTCACACGTACTCATTCGTTTCGGAAGAGACAGGTACGTTAATAGTTAATAGCGTACTTCTTTTTCTTAGCTTTCGTGGTATTCTTGCTAGTTACACTAGCCATCCTTACTGCGCTTCGATTGTGTGCGTACCGCTGCAATATTGTTAACGTGAGTCTTGTAAAACCTTCTTTTTACGTTTACTCTCGTGTTAAAAATCTGAATTCTTCTAGAGTTCCTGATCTTCTGGGTCTCTCTCTCACGCACTACCATCGACACTCCAAAGTCT
+
;;<@@@BB@:66<<<<<<@;::?@@@BBBBBB@CDBI>CCBC@BBB@ACCACC@AA@G<;;BC?B?BDCCB@=<;8:9999$78,33333(3933-4:=:?A58:@ABA?BCCBBBCC?BB@<@<@@>?A@::7:>>A:>=A>>>>A@?;?:::==:=?@;>>>D<A@@>>>>>>:==BAA5B=D8:;:::):=;<@6:77///:76:3:;:;*:::;;5;;>?=B;;;C@@<?=BAAA;;7;>>A8@==>?;;;ABBBAAA:;;?<@@@@ABA@<<9<=5<9<9
@ATNG8:04810:05040
GATGGTAGGACGAGCGTCTGAGAGGTACTCATTCGTTTCGGAAGAGACAGGTACGTTAATAGTTAATAGCGTACTTCTTTTTCTTGCTTTCGTGGTATTCTTGCTAGTTACACTAGCCATCCTTACTGCGCTTCGATTGTGTGCGTACTGCTGCAATATTGTTAACGTGAGTCTTGTAAAACCTTCTTTTTACGTTTACTCTCGTGTTAAAAATCTGAATTCTTCTAGAGTTCCTGATCTTCTGGATATGAGTGACTCGTGCTACCATCGACACTCCAAAGTCT
+
<84504<C>999<595=<@?;???:>AB@@ACACBBB>@@>AACDCCAAA@BCCECAC@CDBB>B>AABBBBBAB@CDDCC1CC@CBB@8@@;;7;BB=@@:>>>@@B?BCC@A@:97:AB=B@CCDCDCBA@A000-00=>>;::9??@@A@?>:>994994:=?=@>>>==>9=9999*5.516;>>>)95999,69@@@?A>>@=@@A@0A>>>@;@;@B?BBCCCAA?A>AA@BAA>@@A@CCCCECBCCCBCCBBAA;;;9;98<>?>;;>/78)87<7
@ATNG8:04813:05040
GATGTAGATATATGCACGCTCTACCAGAAGATCAGGAACTCTAGAAGAATTCAGATTTTTAACACGAGAGTAAACGTAAAAAGAAGGTTTTACAAGACTCACGTTAACAATATTGCAGCAGTACGCACATAATCGAAGCGCAGTAAGGATGGCTAGTGTAACTAGCAAGAATACCACGAAAGCAAGAAAAAGAAGTACGCTATTAACTATTAACGTACCTGTCTCTTCCGAAACGAATGAGTACATAGATATACGTATAGCTACCATCGACACTCCAAAGTCT
+
BBCCCCCECCCBBCCCCBBCCCCB?BCC@CCDC:::;@BBFCDBB?BC@B@BBBACDDC2D?CABBBA?>?AA;@@?@@@@1@C@C@CCC;BBB@CAAACBBBCAC@CB?BCD@BBACCDEBBCCICCBBB?AA??;@@@@BBAA<A=@AA>BC@AACCC@BAACDCA??=:::?B@?=>7;;;6;??AB3AA>A999??@=?8=:>>EK=A<ADC;;7;@;;;?@?B@ECC=AAC@CBBBDCCBAABBBCBBBB>>>>@A??>;>>>>888?CC:>>8?=;;
@ATNG8:04813:05054
GATGGTAGTACATGATAGACGACACCAGAAGATCAGGAACTCTAGAAGAATTCAGATTTTTAACACGAGAGTAAACGTAAAAAGAAGGTTTTACAAGACTCACGTTAACAATATTGCAGCAGTACGCACACAATCGAAGCGCAGTAAGGATGGCTAGTGTAACTAGCAAGAATACCACGAAAGCAAGAAAAAGAAGTACGCTATTAACTATTAAACGTACCTGTCTCTTCCGAAACGATGAGTACAGAGAGTACGATATGTCTACCATCGACACTCCAAAGTCT
+
BCCC?A;BA>>@;:6@@A@@;::@@8<@@8;;9555.5.59;;<;@<;@7=337:55555$55:A;:9CGBBBK>BA@@@@@0?A=A5;;;4;CC?;<:9@@@AB=A?@@=@CC@CDDCCBCC;;;B;;;BC?BCAA?A@CAAA@@7;8;DB@=;;CCCDD?CBBA@@?BC@BBA=??AAA;A@@=ACCCD3BB?B???AAAAA=A<>>>>188)79@9546@>>C@A??;<;;3:00/7::>BBBCBADBBCBAABBBAAAAAB?BCBB??998B:CC>???B
@ATNG8:04820:05069
GATGGTAGTCTCAGATAGTCTATAGTACTCATTCGTTTCGGAAGAGACAGGTACTGTTAATTAGTTAATAGCGTTACTTCTTTTTCTTGCTTTCGTGGTATTCTTGCTAGTTACACTAGCCATCCTTACTGCGCTTACGATTGTGTGCGTAACTGCTTGCAATATTTGTTAACGTGAGTCTTGTAAAACCTTCTTTTTACGTTTACTCTCGTGTTAAAAATCTGGAATTCTTCTAGAGTTCCTGATCTTCTGGGTGTATCAGCGAGTATCTACATCGACACTCCAAAGTCT
+
5:::9>>>BB@?@CAAACBDBCF;<;;5555::===@6668=196//966(-,,,,2,2(-(-7:5=8<:<///)//:)//;;;)9;498::1339549:9477)///7794;==54555056=8=9??@@=:/0*//;;;:<;<@=@://)///7737550-///(/:5:3445555;:;865599+949555555$5599A066><;;<<<<.4444$4445.5496;<86:9>@>A=@<@A>??;<<=@@5959=:?@999B=@=@?;;595::=?;;?;7?A<BBBB
@ATNG8:04821:05039
GATGGTAGCACGACACGACGATGTGTACTCATTCGTTTCGGAAGAGACAGGTACGTTAATAGTTAATATCGTACTTCTTTTTCTTGCTTTCGTGGTATTTCTTGCTAGTTACACTAGCCATCCTTACTGCGCTTCGATTGTGTGCGTACTGCTGCAATATTGTTAACGTGAGTCTTGTAAAACCTTCTTTTTACGTTTACTCTCGTGTTAAAAAATCTGAATTCTTCTAGAGTTCCTGATCTTCTGGGTGTATCAGCGAGTATCTACCATCGACACTCCAAAGTCT
+
<<::=ACBBDCB==;;66666<@ABBBBBCCC@CBAA;AB7;8;BAAACC@@DBBA?B@DAAA@D?BA9::?@??7=??>?,;<89:;>6=B=A,8333(39,338;AA??A@@@?BB@BBB@B?BBCBBBB@=@ABA<????@@@BAAAAA@@==5:794;A=A=A@@@A@@>=:=ABBB;C:>:>>CAA.<<ADD9>;::@@=<<=1/////#/../81606:6:>CCAA>:>=??BCBB=@=@@;???;A>>>CCA??;?@>AA<;;;AABB@@@<@A7>;::
@ATNG8:04832:05037
GATGGTAGAGTACAGTGTAGTAGACCAGAAGATCAGGAACTCTAGAAGAATTCATATTTTTAACACGAGAGTAAACGTAAAAAGAAGGTTTTACAAGACTCACGTTAACAATATTGCAGCAGTACGCACACAATCGAAGCGCAGTAAGGATGGCTAGTGTAACTAGCAAGAATACCACGAAAGCAAGAAAAAGAAGTACGCTATTAACTATTAACGTACCTGTCTCTTCCGAAACGAATGAGTACGAGAGAGCACACGTGTCTACCATCGACACTCCAAATTCT
+
BBAA?CDBBCC@AABBCCCCDCDA@=@BB?BCBCCC@C@BBCCAAA?CC?B?A?=99999)9@CKDDDBBBBBB9A@;;;;;*;A=A5;;;-;A@>CDBCEBAA@@C@DD@CCC@CCCCDDCAAACCBBB@@<@B;:5;BA?@A::6;?AAA?ABBCCBBCABAABBB@BB?BBD=@@>>>8;<<<9999:(9A;@AB>AA???7;7;BBB;>;>@CAA>AA@@@@A=A=@BB<BBC?BBABCCCCCBBBBBBCBAAABB??>BA;@:::>>=@>D=BA8@<@@
@ATNG8:04836:05065
GATGGTAGACATATCGTACTCTCTGTACTCATTCGTTTCGGAAGAGACAGGTACGTTAATAGTTAATAGCGTACTTCTTTTCTTGCTTTCGTGGTATTCTTGCTAGTTACACTAGCCATCCTTACTGCGCTTCGATTGTGTGCATACTGCTGCAATATTGTTAACGTGAGTCTTGTAAAACCTTCTTTTTACGTTTAACTCTCGTGTTAAAAATCTGAATTCTTCTAGAGTTCCTGATCTTCTGGGATATGAGTACTCGTGCCTACCATCGACCATTCAAAGTCTATACCGACC
+
;<?A=?94444556<<B@A;:9<;;B@A@C;;4;?@=5>?;@:ABBCA@@@B??55457<<>?4?8@>BBBBBCD>AABB5AA;@88815:::5=<>9@?1897=<<8<562<??>:>8918;?=??<;;?===>>68:@@@>@9;;<<=>===5666*//5;6:/6785555,228==+737022:::*55567,3......357:58888(5//.84848859///8884<8<A=989(----(,,,*,,,-588:7556-..62552222(,,(*66,7-..88860---(
@ATNG8:04838:05038
GATGGTAGTATATCGCGTCGCTATCCAGAAGATCAGGAACTCTAGAAGAATTCAGATTTTTAACACGAGAGTAAACGTAAAAAGAAGGTTTTACAAGACTCACGTTAACAATATTGCAGCAGTACGCACACAATCGAAGCGCAGTAAGGATGGCTAGTGTAACTAGCAAGAATACCACGAAAGCAAGAAAAAGAAGTACGCTATTAACTATTAACGTACCTGTCTCTTCCGAAACGAATGAGTACATAGATATACGTATAGCTACCATCGACACTCCAAAGTCT
+
77::<A??@CABBBCKBABCCCBCD?BAB=@A@;;9AC@CEF;;;E@BA=A=@@;;9AAB1B?CCAABBCD?@?:?AAAABB2CB>C8;;;7;CJBGAAABBECC?B@CC@DAA?ACCDDBBBBBBBBCCCC?DDBB>@AB@ACAA>B@CCC@BBBCCCBC?AAABBB?BB?BBB?BAAA@;???<?KFHD2AA?B@?;@@BBB8;7;A??5;6;>BAA?ABAAAAA=A?BBB>CBB@AAABCCCBAACBBBB<<<@@@???A?>6::==:;;>>A<@?8?=::
@ATNG8:04839:05034
GATGGTAGTAGTACACTAGTCATACCAGAAGATCAGGAACTCTAGAAGAATTCAGATTTTTAACACGAGAGTAAACGTAAAAAGAAGGTTTTACAAGACTCACGTTAACAATATTGCAGCAGTACGCACACAATCGAAGCGCAGTAAGGATGGCTAGTGTAACTAGCAAGAATACCACGAAAGCAAGAAAAAGAAGTACGCTATTAACTATTAACGTACCTGTCTCTTCCGAAACGAATGAGTACTGTATCTATGTGTGCGCTACCATCGACACTCCAAAAGTCT
+
BBAB@CCCB=B>C>C>BAB>AACA@?ABB?BBBBCB?CACDCCCCC?BB@C@ABA:::::):?ACCCCCBCCCD<@@;;;;;*;B=B5;;;.;BA?B;:;CCCBC?B@A@>ABB?BCCBCBBDCCCCCDBBB@CBBB@BBAA????<@?B@@=@BBAAABBACCBBAB?BB>AAB<@?CCC>BBB?ABBBB3BB@@???AAAAA:>4:;==9>8==@@?<?B??ABBAC?CDF;AAB@BBBBBBBBBBBBB@@@BDDB??AABBA7;;><;;<899/888(9999
@ATNG8:04843:05035
GATGGTAGCGCATATCAGCGCAGCCCAGAAGATCAGGAACTCTAGAAGAATTCAGATTTTTAACACGAGAGTAAACGTAAAAAGAAGGTTTTACAAGACTCACGTTAACATTATTGCAGCAGTACGCACACAATCGAAGCGCAGTAAGGATGGCTAGTGTAACTAGCAAGAATACCACGAAAGCAAGAAAAAGAAGTACGCTATTAACTATTAACGTACCTGTCTCTTCCGAAACGAATGAGTACCTCTCAGACGCTCGTCCTACCATCGACACTCCAAAGTCT
+
BCBCHEC:<;BCDCEBBBB@@@CCD>CCDACCCCCCAC@CCCCBCB?BB@C@CDD???@@1@?BDDDCCCCCBB:A>;;:::*:B?D@CDC9C;;9:BBBBBBBB@D@CFC@BB?BCCCBBBB::;DCCCCD@FCCC@BBBAAA::6;>BAB@BBBBCCCDGBBA@@C@@?<?AA=??ABA<AAA>@@@@@.>A<A:::BBBCC?B>BEDD??<?;AAD?BBC;;;D?B?BCC>ACB?@?@ACBDACBBBBBBB@??FFBB?B??;?==;;;==BB<BB>BAA=
@ATNG8:04799:05085
GATGGTAGCATCATGCATATCTCACCAGAAGATCAGGAACTCTAGAAGAATTCAGATTTTTAACACGAGAGTAAACGTAAAAAGAAGGTTTACAAGACTCACGTTAACAATATTGCAGCAGTACGCACACAATCGAAGCGCAGTAAGGATGGCTAGTGTAACTTGCAAGAATACCACGAAAGCAAGAAAAAGAAGTACGCTATTAACTATTAACGTACCTGTCTCTTCCGAAACGAATGAGTACTATGTAGAGCTCTATACTAATCGACACTCCAAAGTCT
+
56=>:>@>BBCBB;99>A;=A:555.459.5:;<@A=A;::<;<<<>BG@B>BB:::;;;);.333;9993:37.779:===)9939.55)5::49;666>>@D@D?CC<@@A69:@>@BCCBCCD<;;BB?CCBB?BBBBCCCC?C@DCC@BAAACCBB@CC>AB@?;;7;A@:?;>>>5<::4:<<<?1??9??=?A@777?B>A@?>8<99794838;;<=?>8=8<BB<B8447?AABBAAABBBBBBB<<7779:99:5:;::<<55516=7A8:;
@ATNG8:04800:05102
GATGGTAGCGCACACATAGATACAGTACTCATTCGTTCGGTAAGAGACAGGTACGTTAATAGTTAATAGCGTACTTCTTTTTCTTTGCTTTCTGTGGTATTCTTGCTAGTTATACTAGCCATCCTTACTGCGCTTCGATTGTGTGCGTACTGCTGCAATATTGTTAACGTGAGTCTTGTAAAAACCTTCTTTTTACGTTTACTCTCGTGTTAAAAATCTGAATTCTTCTAGAGTTCCTGATCTTCTGGACAGAGTGTGCAGATACTACCATCGACACTCCAAAGTCT
+
:;;::@@BA<===@?BCBBCCDEFBAAC;549./--(--(--(----955.595558=9=<<<2505<4549==>444;;;'444(48::1///::59/525;7;<<<@CADHAAAC;;5;AA<A=ACCBCABB<@@@@=@CCCDCCBBBBBBBCDC@CBB@BC@B?BB@@@AA?C>?:9999$93=39<>>@+<;C@@8?=B;666;;;8>>>>+<@@?@=@?BC?CCC;:9D?B=A@CB@@?@BC?CCD@@A;:;BBBCCBCC@A@@AB;;;@::;@@CC?C@@?
@ATNG8:04804:05089
GATGGTAGACATATCGTACTCTCTGTACTCATTCGTTTCGGAAGAGACAGGTACGTTAATAGTTAATAGCGTACTTCTTTTTCTTGCTTTCGTGGTATTCTTGCTAGTTACACTAGCCATCCTTACTGCGCTTCGATTGTGTGCGTACTGCTGCAATATTGTTAACGTGAGTCTTGTAAAACCTTCTTTTTACGTTTACTCTCGTGTTAAAAATCTGAATTCTTCTAGAGTTCCTGATCTTCTGGCGCGTATGTATGTCGCCTACCATCGACACTCCAAAGTCT
+
DC@@>@BBABC@ABCGCBCCCCCCCCBBDC@@=@@@@8>>:>7@CCCDCB@BBB??=?=A@AC@B?BDDCABBBB>ABAAB2??9<999(5>?>?CDD?BB<?@AACC?B>??AA>>9>=?=A=>==@==>A;@@882:=<<==>>A>>>>;;;D=AAA<>>;>;?@>=>>>>B=???DD5@;@;@@AAA/?<888066:///989=5:;;;+:>???=A=AA<A???@@A<A<@@?<9:5:==:??===@???DBCB@::5:::4;:;:<<<777799497:/
@ATNG8:04809:05087
GATGGTAGGCACTGCGCACACATCCCAGAAGATCAGGAACTCTAGAAGAATTCAGATTTTTAACACGAGAGTAAACGTAAAAAGAAGGTTTTACAAGACTCACGTTAACAATATTGCAGCAGTACGCACACAATCGAAGCGCAGTAAGGATGGCTAGTGTAACTAGCAAGTATACCACGAAAGCAAGAAAAAGAAGTACGCTATTAACTATTAACGTACCTGTCTCTTCCGAAACGAATGAGTACGTGTGACGTACGTGAGCTACCATCGACACTCCAAAGTCT
+
?@CC@EBB@BBBABDDCCBBCDCCC>CCC?BBCC@A?A?AADDDBC@CD?C@A@?:;;;:);>>AACCCCC@?=5;>9;;;;*;C>C5;;;6;BB@CCBBCCCCC@C@BA>ACC?AAAACCBBBBBDCCCAA<?C??<?BAAAA995;?BAB?BCCCBBBD?AA@A@D?BB@@@A000@@@7;;?<?CCCE3BB?B;;;ABBFB:>;>?AA7:6:?@@A=@@@@?AB?A?BCB=B::79BBCDEBBBBBBCBBBBBBBBBBBBAA>ABBAA??>>>8<:1@988
@ATNG8:04816:05099
GATGGTAGAGTACAGTGTAGTAGACCAGAAGATCAGGAACTCTAGAAGAATTCAGATTTTTAACACGAGAGTAATCGTAAAAATAAGGTTTTACAAGACTCACGTTAACAATATTGCAGCAGTACGCACACAATCGAAGCGCAGTAAGGATGGCTAGTGTAACTAGCAAGAATACCACGAAAGCAAGAAAAAGAAGTACGCTATTAACTATTAACGTACCTGTCTCTTCCGAAACGAATGAGTACGTGTGACGTACGTGAGCTACCATCGACACTCCAAAGTCT
+
<<::=@<<BABBB:;9CCDGFLC;;;;CC@CBBBAA<@<@AA@@@C?BD@C???>=<=<<,>:@@:BBB===B=?>>:9:::'9<8<,797(3;;484338;>?B=A>AE?BBB>A<:;@CCBCBBFBBCCC@CCBB?BBBABB??=A@CBB@BDCDDCBB?BCDDCB???=?DD?BBA@@8?==;99999.:A?CA@@CCCBB<><>AAB7616AB:;8;A@@@BB?B@CBB<B@@=@?BACBBBBBBBBBBBBBBBBBCFGAA>ACA@>@>@@@388*9999
@ATNG8:04837:05113
GATGGTAGGCGACATACATACGCGCCAGAAGATCAGGAACTCTAGAAGAATTCAGATTTTTAACACGAGAGTAAACGTAAAAAGAAGGTTTACAAGACTCACGTTAACAATATTGCAGCAGTACGCACACAATCGAAGCGCAGTAAGGATGGCTAGTGTAACTAGCAAGAATACCACGAAAGCAAGAAAAAAGAAGTACGCTATTAACTATTAACGTACCTGTCTCTTCCGAAACGAATGAGTACCTCTCAGACGCTCGTCCTACCATCGACACTCCAAAGTCT
+
55>>;CCG@BB;69@B@AB@@BBBB?BBB@ABBBBE=B7;;@?AAB?BC?A=@??;;;;;*;5;;BBCBBABBE9AA;;;;;$9>7<255)5997;;;>=;>00+0<@@@AAC?BBCBBBDE@@AAAABAB=AC;;8;A@BCB@@<A?AAA?ACAAAA@@7::AAAC?BB??@?=AAAA@<@@@;998989%9?<??>?B=?;?<?0//;<)/+/>@;;6;B@@@BB@B<?@C;??B?AAB???A=???@AAAAAABB???<@:938888;;;;;A:AA<A888
@ATNG8:04849:04481
GATGGTATAGTACACTAGTCATACCAAAGATCAGGAACTCTAGAAGAATTCAGATTTTTAACACGAGAGTAAACGTAAAAAGAAGGTTTTACAAGACTCACGTTAACAATATTGCAGCAGTATGCACACAATCGAAGCGCAGTAAGGATGGCTAGTGTAACTAGCAAGAATACCACGAAAGCAAGAAAAAGAAGTACGCTATTAACTATTAACGTACCTGTCTCTTCCGAAACGAATGAGTACTGTATCTATGTGTGCGCTACCATCGACACTCCAAAGTCT
+
AACC?BBBBBBBB@AABCCICCCB?BE@CCBBAB=A<AACCCECAFD@B>BBCDDDDD5B@BCC@@ACBBBF>C@??===,>@=A?CFE9ABB?B?????@::4:;>A>B@@<>>>>@???@???AAAAA<?=?A;A?>>???D;><>?B?BBAACCDD?C>>>CC?CD@C@@>ABBDD<AAC@BAA@@2@@=@BABBBBBB<A<>;:90607>>8838A==<@@5;7;AA:ABB>AA@@99:??BBCCBBBBBBBAABBCCC?CBBBBBBBBB?>D:@=>:
@ATNG8:04850:04500
GATGGTAGTAGTACACTAGTCATACCAGAAGATCAGGAACTCTAGAAGAATTCAGATTTTTAACACGAGAGTAAACGTAAAAAGAAGGTTTTACAAGACTCACGTTAACAATATTGCAGCAGTACGCACACAATCGAAGCGCAGTAAGGATGGCTAGTGTAACTAGCAAGAATACCACGAAAGCAAGAAAAAGAAGTACGCTATTAACTATTAACGTACCTGTCTCTTCCGAAACGAATGAGTACTGTATCTATGTGTGCGCTACCATCGACACTCCAAAGTCT
+
4:::5;>BAA<<666>>=B>>A@:926CC?CCEA@@>>-00>>ABC@CC?B?BCCCBBBB1@;@@AAACCAAAD<::BBCCC5BB>@<@@@7@AB>@;:;:;?@@;@@BB?CCD?ABC?AACC;;=AA@A:0+0:00+/;:9=B584::>9969>>=B@BB?A?ABBC??>:;=8178::;3<<<;@@A@B2A@;@;;;==@88185:::@1817=@@?9>?845:86;6<==5<<>8==>AA@A???BABAAABB>===><=;;4::87887575+56(7777
@ATNG8:04851:04496
GATGGTAGGCACTGCGCACACATCCCAGAAGATCAGGAACTCTAGAAGAATTCAGATTTTTAACATCGAGAGTAAACGTAAAAAGAAGGTTTTACAAGACTCACGTTAACAATATTGCAGCAGTACGCACACAATCGAAGCGCAGTAAGGATGGCTAGTGTAACTAGCAAGAATACCACGAAAGCAAGAAAAAAGAAGTACGCTATTAACTATTAACGTACCTGTCTCTTCCGAAACGAATGAGTACTATAGACTATCTGAGAATCGACACTCCAAAGTCAT
+
----(---(-89:<=<>>>=666?A6;;;955699<7<,/////=>844.4.4::;<>>>+:593337//////929;;;;;;+::671588&---(-----6///395:;6===7;;==>CCCCBBAA@@@@;:99@=@>@><<::+0+/.-(-9</0/996;::8:>6;72;;828=BBB9B=;6778899%98:=;7:=8:;<:;47756,/363..-(-55/44=8=255=5<::6::::::>>?>@AAAA:9>?<?;=6;7373398838:(/////
@ATNG8:04853:04518
GATGGTAGTATCTGCACACTCTGTCCAGAAGATCAGGAACTCTAGAAGAATTCAGATTTTTAACATCAGAGAGTAAACTGATAAAAAAGAAGGTTTTACAGACTCACGTTAACAATATTGCAGCAGTACGCACACAATCGAAGCGCAGTAAGGATGGCTAGTGTAACTAGCAAGAATACCACGAAAAGCAAGAAAAAGAAGTACGCTATTAACTATTAACGTACCTGTCTCTTCCGAAACGAATGAGTACACACTCTCATATGACACTACCATCGACACTCCAAAGTCT
+
4444.4<::<>666;;;=?@@>>;;75668<<<<<<8<7<<;656>:>B9=800/0/666':)////33333:999166////////#/9051688+9///:///=:25.55::177:28699ABBBBBBBB?@?B?????>B??8??792>7>@C?@@BB777>9@>@@==8><8;==:>=8888)8=;666653'250----456:8.3.3533(.(.37>749;>;96:@C@CCD>CCC@C;;;BAAABA::9BAAAABBBBBBB@?;?@??@AABBB=??:AEBB
@ATNG8:04853:04520
GATGGTAGCTCTGCTCTGACTCTCGTACTCATTCGTTTCGGAAGAGACAGGTACGTTAATAGTTAATAGCGTACTTTCTTTTTTCTTGCTTTCGTGGTATTCTTGCTAGTTACACTAGCCATCCTTACTGCGCTTCGATTGTGTGCGTACTGCTGCAATATTGTTAACGTGAGTCTTGTAAAACCTTCTTTTTACGTTTACTCTCGTGTTAATAATCTGAATTCTTCTAGAGTTCCTGATCTTCTAGTGAGATATGCATGATGCTACCATCGACACTCCAAAGTCT
+
;<>>:=666<<55599:55555555::<<?<:54444(4<5<8=9;;C@@<B>@@>:>8;;;:5;7<<@@999555)544444#4;6445;2;4667<<<9<=<;@B@@A=9959>?9929>@:>:>>555=5506=<<7<<@>>?@???A???AAA6;;B7;:<>>A99999955.55555&57;)/////$/////)6;;A===655.549;9;;;;>39399045@A@??=A585;5440449377;??:BB==788>A>=><9590/0:9:8595:@2<;;;
@ATNG8:04855:04498
GATTAGCGCATATCAGCGCAGCCCAGAAGATCAGGAACTCTAGAAGAATTCAGATTTTTAACACGAGAGAAACGTAAAAAGAAGGTTTACAAGACTCACGTAACAATATTGCAGCAGTACGCACACAATCGAAAGCGCAGTAAGGATGGCTAGTGTAACTAGCAAGAATAACCACGGAAAGCAAGAAAAAGAAGTACGCTATTTAAACTATTAACGTACCTGTCTCTTCCGAAACGAATGAGTACGATGAGAGAGCTCTCTCTACCATCGACACTCCCAAAGTCT
+
977)//;::<<<;?;<<<@BAAB=BBB6;;AA;;4;29/7;:/0)/717179;;>==<$5.555555;<<@6;;;<<<<+:<5:.55)5<<6;<<<5/////3//)//4.498:;;;==::;5559>255555)554/:://)-05-/)/779<=>@<<<<;;8+//4//)/)//7:8?9<;<287777$7;67;73333333(37.733325166?<<7<;;:9:<0505<<3<<>9<;;=<;;<>:::>>733><;///88//(/3322277222)3;19222
@ATNG8:04862:04508
GATGGTAGGCGACATACATACGCGCCAGAAGATCAGGAACTCTAGAAGAATTCAGATTTTTAACACGGGAGTAAACGTAAAAGAAGGTTTTACAAGACTCACGTTAACAATATTGCAGCAGTACGCACACAATCGAAGCGCAGTAAGGATGGCTAGTGTAACTAGCAAGTATACCACGAAAGCAAGAAAAGAAGTACGCTATTAACTATTAACGTACCTGTCTCTTCCGAAACGAATGAGTACGTGTGCGACGTGTCTCCTACCATCGACACTCCAAAGTCT
+
@@DD?BCA?;;;>;;;=>>;;:<;;4;<=8>><===5;7;;=>>>>:B><@=>=;;;=<<0@=AACDD>CC=@@6>9:555&5<7<.559*9@@;@A:96=>?@=??@@;>=>399@=::9C999F??@@C@CC9979?=>?A>>9?=?9939=<7887;5;<<;;<87333395:====5858.2222'293555888999493=9773738=?:98:CC?@@@=@;@@@8<9919<<<>=?<<6759758/////8859A@<=<>>><>>6718>7>@@@
@ATNG8:04863:04513
GATGGTAGTATAGAGCTCTACATAGTACTCATTCGTTTCGGAAGAGACAGGTACGTTAATAGTTAATAGCGTACTTCTTTTTCTTGCTTTTCGTGGTATTCTTGCTAGTTACACTAGCCATCCTTACTGCGCTTCGATTGTGTGCGTACTGCTGCAATATTGTTAACGTGAGTCTTGTAAAACCTTCTTTTTACGTTTACTCTCGTGTTTAAAAATCTGAATTCTTACTAGAGTTCCTGATCTTCTGGGCTGCGCTGATATGCGCTACCATCGACACTCCAAAGTCT
+
78AA<ABA;55555@;;?AA;ABCBECBCBBA>B:::.00,0+0//::;;6;@?AA?A?BCBC?B?CBABBBB:A=@ABAB2@=;=9999&7>>A?BBB?A>8???@AA>BBC@A???<AAA=A<>>>>>>@@<AAAA<???@@@>>>AA@???>>7:;>;;;5;6;>?B>?>@B=?;:;:-:+/,/:@@@,::777-67;///9;6:916<<<,<//-2-20--)--666:==:>:<;=;//*/999196:;BABBAAAAAA???@@<@@>AAAAA@@9<<7<@@@
@ATNG8:04866:04523
GATGGTAGTGCGTGAGAGAGAGACCAGAAGACTCAGGAACTCGTAAGAAGAATTCAGATTTTTAACATCGAGAGTAAACGATAAAAAGAAGGTTTTTACAAGTACTCACGTTTAACAATATTGCAGCAGTACGCACACAATCGAAGCGCAGTAAGGATGGCTAGTGTAACTAGCAAGAATACCACGAAAGCAAGAAAAAAGAAGTTACGCTATTAACTATTAACGTACCTGTCTCTTCCGAAACGAATGAGTACATAGATATACGTATAGCTACCATCGACACTCCAAAGTCT
+
///7188:A?<<;;;;;;>=<B;;55/7270//7//)/5::455505=7<<58-33387777'7,3///-----799/5//33333$33,3,/888'666(///...55556.6477179928888?DBBBBBBBBBCB@DCCC@A@A?AAAA>B?B@@=@CCCBCCB@AAABAA>AE@CBB>????=8<==9000000%0>;00)0;;;>?B=A;??@A<>;?CC@@=@C@;;<B?B?@@D>BDD>AACBAAAA@AABBBCBCBBBCCA??@@<>>>AA><<994=?9>:::
@ATNG8:04871:04502
GATGGTAGTAGTACACTAGTCATACCAGAAGATCAGGAACTCTAGAAGAATTCAGATTTTTAACACGAGAGTAAACGTAAAAAAGAAGGTTTTACAAGACTCACGTTAACAATATTGCAGCTGTACGCACACAATCGAAGCGCAGTAAGGATGGCTAGTGTAACTAGCAAGAATACCACGATAGCAAGAAAAAGAAGTACGCTATTAACTATTAACGTACCTGTCTCTTTCCGAAACGAATGAGTACGTGTGACGTACGTGAGCTACCATCGACACTCCAAAGTCT
+
BBCD?CCCCC@A<=BBCCCCCBBBB?BCB?BCAA@A?A?BBDBBBC@BC@D@BB>:;:;:);=AABBBBBBAA>9>?:;;;;;$;<=<====2=C@<@C>CBBC:98;@CC@DBB?BCECCCBBBCCCCCDBB>ADDD@CDBBBCCB?B?BBC@BAACABBB?BBBBBB>BB?A@B@BB787BCCB=:;:;:);?<?@BBECBCC>A<ABBC?C@CBBBB@BB@@@@@@9@=ADC>BBB@BAAAA???AAAAAAABBCBAABBBCCA>??@C@@@@?A=995<:::
@ATNG8:04874:04528
GATGGTAGCTATACGTATATCTATGTACTCATTCGTTTCGGAAGAGACAGGTACGTTAATAGTTAATAGCGTACTTCTTTTTCTTGCTTTCTGTGGTATTCTTGCTAGTTACACTAGCCATCCTTACTGCGCTTCGATTGTGTGCGTACTGCTGCAATATTGTTAACGTGAGTCTTGTAAAACCTTCTTTTTACGTTTAACTCTCGTGTTAAAAATCTTGAATTCTTCTAGAGTTCCTGATCTTCTGGACAGAGTGTGCAGATACTACCATCGACACTCCAAAGTCT
+
8:@B@=BGDB<AA:;6=@AECCB;69@?BB;<9<CCC<@@=@=@CBCCCC@C?@@B?BACDCE@C::;BBA??9909@;<;+?B?:00/(///=?5>9A=??;???@AA;?==;;;@A<??@=@;=<<;;;;;=BABC=CAA@>>>AAA????=;:5;::5:A>E=???;;:?::475667(54:45////'.5333'.(.3357;=>?:><<:*76/)-3)-)--06336AAA<@<??A>>>56775:///>7;;;;>@@@=><@>A5::97:<=9:96AA<A@@>
@ATNG8:04878:04490
GATGGTAGTAGTACACTAGTCATACCAGAAGATCAGGAACTCTAGAAGAATTCAGATTTTTAACACGAGAGTAAACGTAAAAAAGAAGGTTTTACAAGACTCACGTTAACAATATTGCAGCAGTACGCACACAATCGAAGCGCAGTAAGGATGGCTAGTGTAACTAGCAAGAATACCACGAAAAGCAAGAAAAAAAGAAGTACGCTATTAACTATTAACGTACCTGTCTCTTCCGAAACGAATGAGTACACATCGTCGTGTCGTGCTACCATCGACACTCCAAAAGTCT
+
DDAA?BCAB=@@;<BBBCCAA;;9C?CBE@BBBA;;5;5;??>@@D=;:8;?BBDCBAAA.;6;@?BBCCBCBB9??;99999$;9456=>?2@A<9<C=ECCD@@>A?BB?B;;9:BBBCCDDBBBFCBBAA?AAAA@C?@?CCBB?C@BBC@CBBABBBD?:::???>BB?::98<<=?@?6?>@;::99999#9=:8858;:=:;5:479:;2:4:=BAB?BBB@??>9>9===5>AA:@AB>?>BBAAA@<=?@@ABBCBAACCC?B@@@00////7=<<2@B88
@ATNG8:04879:04525
GATGGTAGTGCGTGAGAGAGAGACCAGAAGACTCAGGAACTCTAGAAGAATTCAGATTTTTAACACGAGAGTAAACGTAAAAAGAAGGTTTTTACAAGACTCGTTAACAATATTGCAGCAGTACGCACACAATCGAAGCGCAGTAAGGATGGCTAGTGTAACTAGCAAGAATACCACGAAAGCAAGAAAAAGAAGTACGCTATTAACTATTAACGTACCTGTCTCTTCCGAAACGTATGAGTACATAGATATACGTATAGCTACCATCGACACTCCAAAGTCT
+
/://-0:@A@A@BBBCBBA>>A00+/5637./000/8=<=;:;:::5984;:9:893333$31373773;<==>6439<<::'4924.5555$5999;999DEFBGBCGACCC9;;BAA@BBBBBBBBBBB?BABB?BBBBDCCB<@<@:;69@ABCBCC@CBBBCC@DB@DCB=>=;880333-33333$3728:A????AA4:5:AAB;?<?CB??=?BB?@>>;>:==D8=CCGBAABCBDDCCBDCBAAACCCCBBBBBB>A??>BABAAA>AC>CC@@
@ATNG8:04880:04519
GATGGTAGCTATACGTATATCTATGTACATTCGTTTCGGAAGAGACAGGTACGTTAATAGTTAATAGCGTACTTCTTTTTCTTGCTTTCGTGGTATTCTTGCTAGTTACACTAGCCATCCTTACTGCGCTTCGATTGTGTGCGTACTGCTGCAATATTGTTAACGTGAGTCTTGTAAAACCTTCTTTTTTACGTTTACTCTCGTGTTAAAAATCTGAATTCTTCTAGAGTTCCTGATCTTCTGGATAGCGACGCGATATACTACCATCGACACTCCAAAGTCT
+
<<<E@CBBBBCDCBBBCCCCCCCBBBCCBC?BCCC>CC@C?AADDBBD@CCCCB@B@CCBC@C@BBBBCBBA@;:::;;);@=@BBB>BCCB@CA@=@?<99:A::6:AA@CBBB?BBB>B>CBBBAAAB@BBB@;??AA@@>>>?@EC?;;;;;;;<>?:>=>>>@A@@?D=??>CA;B=A9666666%8=9991998///<:;=18888(7=<<B=C<>?<>>=>;;;<A<AAAA>>;>AB<AAAAAAA>@>@AA??>===B=BAAAAAD>>>:<A9A>=>
@ATNG8:04887:04513
GATGGTAGCGCGACGAGCGTAGACCCAGAAGATCAGGAACTCTAGAAGAATTCAGATTTTTAACACGAGAGTAAACGTAAAAAGAAGGTTTTACAAGACTCACGTTAACAATATTGCAGCAGTACGCACACAATCGAAGCGCAGTAAGGATGGCTAGTGTAACTAGCAAGAATACCACGAAAGCAAGAAAAAGAAGTACGCTATTAACTATTAACGTACCTGTCTATTCCGAAACGAATGAGTACTGCGTCTCACTCTCGCCTACCATCGACACTCCAAAGTCT
+
<<>>@DC@BBBBBCCCCCCCBB;;;4:BE<@@BB@@<@<@@BAAAB?BC@C?AAABBDEF3B<??ADDBAABBD>DBBCBAA0;:5:6ABB;CCHACBCCCBBCC@B@BC@CBB?BDBBBCCCCCCCBBCCC@B@@@?BBBBBCAA<@<@@@=@C@@?BAB?BCBBBB?BD@EBB;>>DDC=@7849AAAB3B>;>>>>AAABB7:7;=>=5;7;>CAA>ACCCCCC?C?BBB>BBB?AAABBBBCDCAAAACBBCBBB@@=@BB@FBBBBBBCCC?CC>CAAA
@ATNG8:04890:04512
GATGGTAGTGTGTCTCTGAGAGTAGTACTCATTCGTTTCGGAAGAGACAGGTACGTTAATAGTTAATAGCGTACTTCTTTTTTTCTTGCTTTCGTGGTATTCTTGCTAGTTTACACTAGCCATCCTTACTGCTCTTCGATTGTGTGCGTACTGCTGCAATATTGTTAACGTGAGTCTTGTAAAACCTTCTTTTTTTTACGTTTTACTCTCGTGTTAAAAATCTGAATTCTTCTAGAGTTCCTGATCTTTCTGGGATGTGTGCGCAGTGCCTACCATCGACACTCCAAAGTCT
+
BBCC?BCCCC@@@BBBBBCCDCCBBCCCCCA@;=7885:B?C@CCCCCCD@CCCDD?EADCBB?BADEECCCB@B<9999999#:954>EE?E@?D:C>?@>CABBAC;;;8<EEEFDAA@@CC?B@CCCCAA::6;ABB?CCDCCBCDBCCCCBBBA?CCD?BB?B?BBCCCCDBB?BAAA?8?=B;::9:9:9:":C;;:;.;ADBBCCAA@9A@E@5?<==A?@;00,/@A@BBC?B@A@?C;:;0;;<<0;A<;;BBCCBCBCBD?BBC@BCBHCBBCAA?BE>C@@?
@ATNG8:04892:04489
GATGGTAGTGTCATATGAGAGTGTACTCATTCGTTTCGGAAGAGACAGGTACGTTAATAGTTAATAGCGTACTTCTTTTTCTTGCTTTCGTGGTATTCTTGCTAGTTACACTAGCCATCCTTACTGCGCTTCGATTGTGTGCGTACTGCTGCAATATTGTTAACGTGAGTCTTGTAAAACCTTCTTTTTACGTTTACTCTCGTGTTAAAAATCTGAATTCTTCTAGAGTTCCTGATCTTCTGGGTCTCTCTCTCACGCACTACCATCGACACTCCAAAGTCT
+
ACAA:>>><<666;==<<>AA@ABD@@@BB@CCDC<AA@D@CCBCEDD@AA@BB=A?CABB?C@CCCHFCCCC?BFDDD2CC@CBBB<BC@A=AAA=AB?BBBBBB?CCBBBB>>;:;98>:?ACCB@@@<;;9A=CAABCCBBB:;:?@9:9=@>><?@8<9;??CCCCCC=?9;;;.;>B5;;;;;(;@@AA:@@BCCCCBBBACDCD5BBBAA6;6;A?BCCBBCC@C@CBCBBB?BBCD>CBCCEDBCCBBBBB@;;;B?BBBCAABA@@:@@5@000
@ATNG8:04850:04555
GATGGTAGTAGTACACTAGTCATACCAGAAGATCAGGAACTCTAGAAGAATTCAGATTTTTAACATCGAGAGTAAACGTAAAAAGAAGGTTTTACAAGACTCACGTTAACAATATTGCAGCAGTACGCACACAATCGAAGCGCAGTAAGGATGGCTAGTGTAACTAGCAAGAATACCACGAAAGCAAGAAAAAGAAGTACGCTATTAACTATTAACGTACCTGTCTCTTCCGAAACGAATGAGTACGAGAGAGCACACGTGTCTACCATCGACACTCCAAAGTCT
+
<<@B?BCB??;?;<@CBAAA;A@@@=@BA=AA@@@A5<5<BB;;9C@CD@CA<;000@>?0?;?0//:88:<<?<<<B==>>>)54-3-388+8::6:;::888//*/6=>7??B>BBB@CCCCBAABBCCCD@@AAC@CBBCAA??<@>AAA>ACCCCDCD@CBBBBB?BA?BBC@BB>>>8;>>8??@@A2AB@D===@AABA;><>?>>;@;>>B@@=@@@@BBB?C?CCE>B@@=???BBCCBBCCCCCAABBBAABA>::@<@;;;@@@@>C=DD;D788
@ATNG8:04852:04564
GATGGTAGACACGTGTGCTCTCTCGTACTCATTCGTTTCGGAAGAGACAGGTACGTTAATAGTTAATAGCGTACTTCTTTTTCTTGCTTTCGTGGTATTTCTTGCTTAGTTACACTATGCCATCCTTACTGCGCTTCGATTGTGTGCGTACTGCTGCAATATTGTTAACGTGAGTCTTGTAAAACCTTCTTTTTACGTTTACTCTCGTGTTAAAAATCTGAATTCTTCTAGAGTTCCTGATCTTCTGGACAGAGTGTTCAGATACTACCATCGACACTCCAAAGTCT
+
:88:=?:454=555;665=<;99:;55559996;<>A4=@<@6:;9<::>+////86:6<<AB?C=???>?::;A6;;777';74=988(3<998;777(7?5773,37738766///.323356=6;:??=<<:/76;;47:8;796;///5==967275769<9><?>>;;<BAA=68799*91:1:;=<=+;;AAB7==B@@@9;::89::9(5///837/787=<<77571717759>>7;>==D>>>>>><>=AA::;@C@@@=A;::<=<>?>8BA<AB@@
@ATNG8:04853:04550
GATGGTAGCATCATGCATATCTCACCAGAAGATCAGGAACTCTAGAAGAATTCAGATTTTTAACACGAGAGTAAACGTAAAAAGAAGGTTTTACAAGACTCACGTTAACAATATTGCAGCAGTACGCACACAATCGAAGCGCAGTAAGGATGGCTAGTGTAACTAGCAAGAATACCACGAAAGCAAGAAAAAGAAGTACGCTATTAACTATTAAACGTACCTGTCTCTTCCGAAACGAATGAGTACTATGTAGAGCTCTATACTACCATCGACACTCCAAAAGTCT
+
<<>B?CCCCCBBBCCCJJCBB;;;B?@@B?@@C@AA@C@BBCBBAA>DCAC@CBB99888$83?::@BBCCFDD=@@BBBBB5A?=?4:;:*999<A;9:BBBBC@C@CC@CBD?DCAABBCCBCCGDBBA@;@@::7;BCCDFC@=A@C@@?ACBBBDCC@BBBBBD?AA?BDC:>>99:,7==999999(8=8=@A@??>=>1836:=:-55'29@9946::8<;9282333(333-3<;;;BB787CBBBBBB@@=>?:9:;;+//98///9//(///&/973
@ATNG8:04853:04561
GATGGTAGCTCGCTGATGATATCTCCAGAAGATCAGGAACTCTAGAAGAATTCAGATTTTTAACACGAGAGTAAACGTAAAAAGAAGGTTTTACAAGACTCACGTTAACAATATTGCAGCAGTACGCACACAATCGAAGCGCAGTAAGGATGGCTAGTGTAACTAGCAAGAATACCACGAAAGCAAGAAAAAGAAGTACGCTATTAACTATTAACGTACCTGTCTCTTCGAACAATGAGTACTGTATCTATGTGTGCGCTACCATCGACACTCCAAATTCT
+
55<<:>BCBCCBBBCCCCCEDBBAA?ACC@CCD@@A@C@CCCBCBC?BC?C=??<89999):9@@<BBBDB=>?5=<;;999$9999.55506AA:@CECCCDA@?A@CC@CCC=AACCCCCCCCCCCBAAC?CCDD>A@BBAA>><@@EBB?BDAAAAAB?BBCABB?BC??>?999BBB=B@@;@@?@@2AC@D>>>@@@@@6:7;=CC:>:>ABBC@CBBBBBB?BBB?BB@CCCBCCCAAAACC@@@B?@BCBA>==@:>=@@@>>>@A:==8=7;;
@ATNG8:04853:04565
GATGGTAGCACGACACGACGATGTGTACTCATTCGTTTCGGAAGAGACAGGTACGTTATTAGTTATTAGCGTACTTCTTTTTTCTTGCTTTCGTGGTATTCTTGCTAGTTACACTAGCCATCCTTACTGCGCTTCGATTGTGTGCGTACTGCTTCAATATTGTTAACGTGAGTCTTGTAAAACCTTCTTTTTACGTTTACTCTCGTGTTAAAAATCTGAATTCTTCTAGAGTTCCTGATCTTCTGGGTCTCTCTCTCACGCACTACCATCGACACTCCAAAGTCT
+
66>>;B?<AC@?;=BBDC;9:BBBBBBFCCBC@CCCC=BB6:8;BBCDHG@CCDDC@<;8:CC?CB@CCBAAA=?6883333#3969=?:289===>>?<>A;>?BB>?<?ABBBAAA@EBA5758;;ABB=>:;;;B<@??@@AAA@@@A>><>A<>>@<@@<?<====>@A>>8=;;;;1;=C7;;@@@/@B:::2:;;///<66;=@@@A/@888@=C7;;<?AAAAAA<A=BB??==7;;>A:888>>?>?======A@===<?>>>;;;@@@<@E9?:;;
@ATNG8:04857:04542
GATGGTAGCGCGACGAGCGTAGACCCAGAAGATCAGGAACTCTAGAAGAATTCAGATTTTTAACATCGAGAGTAAACGTAAAAAGAGGTTTTACAAGACTCACGTTAACAATATTGCAGCAGTACGCACGCAATCGAAGCGCAGTAAGGATGGCTAGTGTAACTAGCAAGAATACCACGAAAGCAAGAAAAAGAAGTACGCTATTAACTATTAACGTACCTGTCTCTTCCGAAACGAATGAGTACCTCTCAGACGCTCGTCCTACCATCGACACTCCAAAGTCT
+
44::39554=596=BCCFCC::;:;,:AA=BCCBBBAC@BAAAAAA=??8A=?>?=====)=6?797FBAAB???5=?/////$///0666.69;7<===:96//(.0..(.354888;>>@CABBBCBBCC@BBBC>@@C?@@@@;A@A@@=@BBCBCCE@BAAABB?BD=AAB;?????8>>?;?CCCE3BB?B??@B@BAB:>:==AA7;7;@BBB@BD@@@@@>??BBB>B?@=@ABCBBC?@??BBCFDAABB?;:397706:;;<=>BAA=BD;?;;;
@ATNG8:04860:04571
GATGGTAGTACATGATAGACGACACCAGAAGATCAGGAACTCTAGAAGAATTCAGATTTTTAACACGAGAGTAAACGTAAAAAGAAGGTTTTACAAGACTCACGTTAACAATATTGCAGCAGTACGCACACAATCGAAGCGCAGTAAGGATGGCTAGTGTAACTAGCAAGAATACCACGAAAGCAAGAAAAAGAAGTACGGTATTAACTATTAACGTACCTGTCTTTTCCGAAACGAATGAGTACGATGAGAGAGCTCTCTCTACCATCGACACTCCAAAGGTCT
+
BBBB?CBCBB=BBBCC;;;DBB@@A@GCC@ECHEBC?A=@CCBBBC=@@=??AAAA@@@@0@?CAAACIBCBFD>DC:::::*;C>C4;;;6;CD?CGCCCCDBA?A@CC@CBB?CACCBBBBBACCCBBBEADDBB?BBBBCDCD?B?BDD@CCCCBBBD?CCDCBB@BB?@@@<????<8?9959CCDD2CC@C:99@<@@@?B?BBBB?B?BBBFC8><68888)849::07?;;A<=<>?>>>>>>A@E:;:>>>@B@>>><?>>>>>>BAA8=<5;6==<
@ATNG8:04863:04550
GATGGTAGATACTCGCTGATACACCCAGAAGATCTGGAACTCTAGAAGAATTCAGATTTTTAACACGAGAGTAAACGTAAAAAGAAGGTTTTACAAGACTCACGTTAACAATATTGCAGCAGTACGCACACAATCGAAGCGCAGTAAGGATGGCTAGTGTAACTAGCAAGAATACCACGAAAGCAAGAAAAAAGAAGTACGCTATTAACTATTAACGTACCTGTCTCTTCCGAAACGAATGAGTACGTGTGACGTACGTGAGCTACCATCGACACTCCAAAGTCT
+
555<7=@BBC5555555;565=@@B=@AD=@@AABB4:2494///83//)/598933333$317777889:88;3;;;;::9'9>;>299:4:BD>BCAB@@A;;5::>>499>:AB??@??CBAAABCBBB<@@;;499?@@@BC?B<@;;69?>@CCCB?::9C?A>BB?@?=6==@>>8<781999999%9;8383<85:><<?;====4=:>>BBA>A@@@@?=:=;999/7<<187>777777777>>B?B@@????<773.7>?BA@?>35.5;3?@88
@ATNG8:04866:04571
GATGGTAGATACTCGCTGATACACCCAGAAGATCAGGAACTCTAGAAGAATTCAGATTTTTAACACGAGAGTAAACGTAAAAAGAAGGTTTTACAAGACTCACGTTAACAATATTGCTAGCAGTACGCACACAATCGAAGCGCAGTAAGGATGGCTAGTGTAACTAGCAAGAATACCACGAAAGCAAGAAAAAAGAAGTACGCTATTAACTATTAACGTACCTGTCTCTTCCGAAACGAATGAGTACTTTATCTATGTGTGCGCTACCATCGACACTCCAAAGTCT
+
545<7=BBBCBBCABBCCCCCCBBE>BBC@CAAA<<7:?AABBCCC@CC?B>><=;>@@@.?>ABBBACCCCCC?>>@BA@@,;;5;<ABB9CCD@ACBBBBI@<686..*-.805--/55==?@<A<CCCBB?CC@@?AA@ABCCB?C@C@A@AGDCCCCC@CBBCCC@BB?BCB;>>AAA<@>>;:9::99%9>;=98:AA>??;?7:8>B9@=@FBBB@BBABABB@DACCB=BBB?BBBBCBAAA<ABACCCBB@>>===?::4:???A@@@@@<@A9@@@@
@ATNG8:04868:04533
GATGGTAGCATCATGCATATCTCACAGAAGATCAGGAACTCTAGAAGAATTCAGATTTTTAACACGAGAGTAAACGTAAAAAGAAGGTTTTACAATACTCACGTTTACAATATTGCAGCAGTACGCACACAATCGAAGCGCAGTAAGGATGGCTAGTGTAACTAGCAAGAATACCACGAAAGCAAGAAAAAAGAAGTACGCTATTAACTATTAACGTTCCTGTCTCTTCCGAAACGAATGAGTACTATGTAGAGCTCTATACTAATCGACACTCCAAAGTCT
+
955=7566<@CCA:9;<BBBBBBCCBBB@BCBDBC@C@BCBBBCC@CD?C?EBBBBCCC1B7B@;BBBB=BB@69394444$4;8=:@@@2??@9<<@CA@=;:;,:@B?CCC@CBBBCDCCCCCCCCB@@=@@@@?BBBBBBBA:@<;;;;@BBAAABB@@@?AAA=AA?:::<??AAA;@993000000%0>:/0//=:@@A=B==;<?2;5:>B?B?BA@@@AA?B>?AE>CAA?ABCAABBBBBBB???BBCCB>>@@;;7;>?>?998;8==4=888
@ATNG8:04871:04542
GATGGTAGCATCTGCATATCTCACCAGAAATCAGGAACTCTAGAAGAATTCAGATTTTTAACACGAGAGTAAACGTAAAAAGAAGGTTTTACAAGACTCACGTTAACAATATTGCAGCAGTACGCACACAATCGAAGCGCAGTAAGGATGGCTAGTGTAACTAGCAAGAATACCACGAAAGCAAGAAAAAGAAGTACGCTATTAACTATTAACGTACCTGTCTCTTCCGAAACGAATGAGTACGATGAGATCTCGTGTGCTACCATCGACACTCCAAAGTCT
+
59<>:>CBBBBCCCCBBBBDBECC@CBBB=BCCE@C>@@BCBCB@BB@B>BC@@AEDD1:7;BB@@?CCCCD>BA??===,<=9=8===5?BB?BBBBBBCCC<?<?A>=8839C>>??>>>BAAD=<<A;@@AA<@=??@@>>:><@@B?BBBBBBBB?AAABCC?CC>ABB@BBBBA:@>>9?AA@A29979ABBCB>>?<A=??>@<@<?=<<<8<==>=>><@<@AA:ACC?BBCC99:AAAACCCBB>?@==>>>BAA<>>BABB:;:A:==7>888
@ATNG8:04876:04558
GATGGTAGCGCATATCAGCGCAGCCCAGAAGATCAGGAACTCTAGAAGAATTCAGATTTTTAACACGAGAGTAAACGTAAAAAGAAGGTTTTACAAGACTCACGTTAACAATATTGCAGCAGTACGCACACAATCGAAGCGCAGTAAGGATGGCTAGTGTAACTAGCAAGAATACCACGAAAGCAAGAAAAAAGAAGTACGCTATTAACTATTAACGTACCTGTCTCTTCCGAAACGAATGAGTACAGAGAGTACGATATGTCTACATCGACACTCCAAAGTCT
+
<<5;89<ABCCBBBCBBCEBBCBBB=BCC@CCCCA@?A@CCDCCCC?BB=A<@?C;;;;;*;?BBCFHCBCABA;AC@ABBB5BGADACCD<CCD@BBCCCCCCC@C@BB?BCC?BCCCBBBCCCCBBBCCC@CDCC?BBCDCB??;A>BAB?BCCCDCCD?A@@BBB@BB>BAC;???=<3=993999999%9@<@99:AABBB>A>ABB@<><>@A@A@CC@AABA=@=:::7;BA;?@AAAAABBBBBCCCCCBABCCD<<>CCCCBB>>:9::@A<ABBB
@ATNG8:04877:04543
GATGGTAGTTCGCTGATGATATCTCCAGAAGATCAGGAACTCTAGAAGAATTCAGATTTTTTAACACGAGAGTAAACGTAAAAAGAAGGTTTTTTACAAGACTCACGTTAACAATATTGCAGCAGTACGCACACAATCGAAGCGCAGTAAGGATGGCTAGTGTAACTAGCAAGAATACCACGAAAAGCAAGAAAAAAGAAGTACGCTATTAACTATTAACGTACCTGTCTCTTCCGAAACGAATGAGTACGTGTGACGTACGTGAGCTACCATCGACACTCCAAAGTCT
+
>>>>?BC?@7@CBABBCCCCBBBBC@DDD?CBBBCC@D?BBCBBBB@CC@B?BA?>>>>>>'>=BBBBBBBBBBB<AABDCBB3;:4;5;;;;;$;<<?>AB<CC@DC?D?CC@CBB?ABBBBBDDEBBCCBBBC?BB@@8::BCDC??=A@CAA?ACAAABCC@CBBAA@???;?B>8=<7899*9<<9::9999%9>;@998>>>@?<?<@@@A:>:=AA@@<?C@@@AA<?>?AB=BDC@BBBBBCBBBBBBBABBCCBAACDCC>><>BBBB???=@3881>0//
@ATNG8:04880:04531
GATGGTAGATACTCGCTGATACACCCAGAAGATCAGGAACTCTAGAAGAATTCAGATTTTTAACACGAGAGTAAACGTAAAAAGAAGGTTTTACAAGACTCACGTTAACAATATTGCAGCAGTACGCACACAATCGAAGCGCAGTAAGGATGGCTAGTGTAACTAGCAAGAATACCACGAAAGCAAGAAAAAAGAAGTACGCTATTAACTATTAACGTACCTGTCTCTTCCGAAACGAATGAGTACGAGAGAGCACACGTGTCTACCATCGACACTCCAAAGTCT
+
<=>>?CCCCCDCC9;:CEFCBBBBD>DDC>BBCCCB?A?BDCBBBB>BB>B@B?>78777(:=AABBBBCBBBD>DDBBBAA2>=8@5;;;.;CDAGBCCCCFDC?D?CC?CBB?BBBBDBBBBBBCCCCCC@ABBA?ACBABC??<@?B@@>@BBECCCC?BBCABB@AA=AAA<@@:::,8==999::::%0>;>000@;=>@:=:=@@@:>:=@DBB?BBA@?AB?A>ABA<BBB?BBBBBBBBCCBBBBCCCBBBBBAA=B@=D???>>>@>><AB:@>::
@ATNG8:04881:04548
GATGTAGTACATGATAGACGACACCAGAAGATCAGGAACTCTAGAAGAATTCAGATTTTTAACACGAGAGTAAACGTAAAAAGAAGGTTTTACAAGACTCACGTTAACAATATTGCAGCAGTACGCACACAATCGAAGCGCAGTAAGGATGGCTAGTGTAACTAGCAAGAATACCACGAAAGCAAGAAAAAAGAAGTACGCTATTAACTATTAACGTACCTGTCTCTTCCGAAACGAATGAGTACGAGAGTCAGAGCAGAGCTACCATCGACACTCCAAAGTCT
+
BCCBBB;?;=;;:C=:>:=955;;5;;;:>BAA@A<@<@@A?@@C@CC9A9AAAABFDD1B96:BBBBBBBBB9AB<;;;;*4A8B<DDD;CCC@CIHC;;;CC?B?BB?BCC@BBCCC;:;BBBABBB;;7<BBB?BBAA?=:929;@::4:A>>?999?C@<999<>=:@==;>??<<6<881999999%0>590//66;;<9;=?=?@:@:76;BB@BBA@@@D<@=@@A<???:??A???@=;=>000:>=9:::444:::6473:<:>9;A2990>@??
@ATNG8:04885:04537
GATGGTAGCGAGCGAGTGTGTATACCAGAAGATCAGGAACTCTAGAAGAATTCAGATTTTTTTTAACACGAGAGTAAACGTAAAAAGAAGGTTTTTTACAAGACTCACGTTAACAATATTGCAGCAGTACGCACACAATCGAAGCGCAGTAAGGATGGCTAGTGTAACTAGCAAGAATACCACGAAAAGCAAGAAAAAAGAAGTACGCTATTAACTATTAACGTACCTGTCTCTTCCGAAACGAATGAGTACGAAGTCAGAGACACACTACCATCGACACTCCAAAGT
+
C>>>9>>>>>>=<<?????D@AACA<@B@=BB@@@A=A<@@?A@9:79A=A<==955555555"5499<>;;A=BBD;@A<;;;;*;A5;5;;;::#5<<7>??<<ACCC@C?BA?A@@?ABAAB?@@BBBABBCCC@BCAA>BBCBBBBA<B?BA@=ADCCDBCC@CCCBBB?@A>ABB9<=9999+9993999999%9?;>?=?BAABC7:79AAA5818=B@@=@ABBBCC@C?CCC>CCC@CBBBBB>>><>@ADAAAA???AABBC?BCBBAA999B?BC>CC
@ATNG8:04885:04566
GATGGTAGCGCGACGAGCGTAGACCCAGAAGATCAGGAACTCTAGAAGAATTCAGATTTTTAACACGAGAGTAAACGTAAAAAGAAGGTTTTACAAGACTCACGTTAACAATATTGCAGCAGTACGCACACAATCGAAGCGCAGTAAGGATGGCTAGTGTAACTAGCAAGAATACCACGAAAGCAAGAAAAAGAAGTACGCTATTAACTATTAACGTACCTGTCTCTTCCGAAACGAATGAGTACTATTTAGAGCCTATACTACCATCGTCACTCCAAAGTCT
+
BC@@=ADB@ABCCCCDCCCCCB:::/;;@99@CCBB@B?B@ABBBB?BE@C@CC@99899(9?ACBAAABCCDC:>>:;;;;*;B>B=@AA9@CCBCCBBDCD@@?A@BB?BBC>A@CBCCCCCBCCDCCCC@BBCB>AADBBBAA>B@CBB@BCBBBCBC?BBBAAA?BC@???<??AA@;A??;?CCCC3CB@???==BCAA6868ABE;>;?BDBC?BCBBABB?B?BBC>CBB?BAAAAABB???:?CBBB?BCBBBBCC<>===BBBBAA<><5<666
@ATNG8:04889:04545
GATGGTAGCGCGACGAGCGTAGACCCAGAAGATCAGGAACTCTAGAAGAATTCAGATTTTTAACACGAGAGTAAACGTAAAAAGAATGGTTTTTTACAAGACTCACGTTAACAATATTGCAGCAGTACGCACACAATCGAAGCGCAGTAAGGATGGCTAGTGTAACTAGCAAGAATACCACGAAAGCAAGAAAAAAGAAGTTACTATTAACTATTAACGTACCTGATCTCTTCCGAAACGAATGAGTACGAGAGAGCACACGTGTCTACCATCGACACTCCAAAGTCT
+
:<<>?CCCCBBBBB@AACBACC;;;6;CB=@@@C:;49599444494987;7999;<==<$7,3;;334<<<;=6=8>=FD@0==+//)/////#/:;5>>665A?9:45;<=8BAA=?@AABBBCBCAAAB@@@@CA@@?AABBDBBB@B?BA@=@DBBCCCC?::9>?><AB=AA?177===698;5;<<<<<&;>8;;8>;===:==@@@B<@;>;;;>9=888>;;;<@>BBB:89:6868788::;<;;776=<<=>>>AA>>><>>>>?=;;;=;<<1<7//
@ATNG8:04892:04571
GATGGTAGCATCATGCATATCTCACCAGAAGATCAGGAACTCTAGAAGAATTCAGATTTTTAACACGAGAGTAAACGTAAAAAGAAGGTTTTACAAGACTCACGTTAACAATATTGCAGCAGTACGCACACAATCGAAGCGCAGTAAGGATGGCTAGTGTAACTAGCAAGAATACCACGAAAGCAAGAAAAAGAAGTACGCTATTAACTATTAACGTACCTGTCTCTTCCGAAACGAATGAGTACGTGTGCGACGTGTCTCCTACCATCGACACTCCAAAGTCT
+
>>CC?CCCBBCCCCCBCBCBDDKCD@BBA=@;66>=9>@@@@CBAA>AD@C@BB??====+B>BBCBBBBBDDD=?@;;;;;*;@=@5;;;4:CC@BABCCCC@@=@@BC@BBB@CCDDBBBCCCCCBBB@@;@B@?=ACBBAA;:2;>A@A=@BCCCCCC@CBBBBB@BB?BBC?DA???8?>?;?CFFD2@@?BBBBFBB>>:>;???C:>:>@BBB>@;;;CBC>A>ACC>AAA?ABBBEECCBBBDBBAAAA???@@<;;;;???===C?==8==4<:;;
@ATNG8:04895:04563
GATGGTAGTACATGATAGACGACACCAGAAGATCAGGAACTCTAGAAGAATTCAGATTTTTAACACGAGAGTAAACGTAAAAAGAAGGTTTTACAAGACTCACGTTAACAATATTGCAGCAGTACGCACACAATCGAAGCGCAGTAAGGATGGCTAGTGTAACTAGCAAGAATACCACGAAAGCAAGAAAAAGAAGTACGCTATTAACTATTAACGTACCTGTCTCTTCCGAAACGAATGAGTACGTGTGCGACGTGTCTCCTACCATCGACACTCCAAAGTCT
+
CCCC?CCCCBBCBBBCBBCCBBBCC?BBC@FCCCCC?B?BBFCCCC@CC<><?ABABBBC5C@CCCCCCDD@@?6@B::::;*;C>A>BBB:BCD@CBBBCCC@@>A@DD@B@B=BBCCCBBBBBBBBBBDDACCCC?BBECBC@?>A@CBB?BCEDCBBB?CCCCCC?@@>ADC>AA@??:@??9>BBBB3BC@B?>>CBBBC?C>ABCC?>:?ACBB@BBBBBBB@C?CCD>BBB?BBBBBCBAAABBAABBAAABBBB@BBB?BBB@@A@@::6=C;B<==
@ATNG8:04897:04576
GATGGTAGTGATACAGATCAGACACCAGAAGATCAGGAACTCTAGAAGAATTCAGATTTTTAACACGAGAGTAAACGTAAAAAGAAGGTTTTACAAGACTCACGTTACAATATTGCAGCAGTACGCACACAATCGAAGCGCAGTAAGGATGGCTAGTGTAACTAGCAAGAATACCACGAAAGCAAGAAAAAGAAGTACGCTATTAACTATTAACGTACCTGTCTCTTCCGAAACGAATGGGTACGATGAGAGAGCTCTCTCTACCATCGACACTCCAAAGTCT
+
CCBB?BBBBCCDBBCCCCCBCEDDD@BBB?CCCCCC?B@BBBBBBB>BC?B?ABBBBBBB2A>ACCB@?ACCCC>B?:;;;;*:A>D@CCC;CCC@BCCCEDG@@>@CC@CDD>BBCCCCCCBBCCDBBBC?CDCC?BBA@@A??<@@DDD@CCCCCCCC@CAAAAA?BB>BAA=@AAAA=AAA>ACCCC3CD?D@@@BBB@A:=:=>??3758ACBC@CCBBBBB?B?BBB>BAA>ABD>DCAAABCBBBCCCCBAAABBBBB?><>A@@>AAA:AA<@AAB
@ATNG8:04849:04616
GATGGTAGATATATGCACGCTCTCCAGAAGATCAGGAACTCTAGAAGAATTCAGATTTTTAACACGAGAGTAAACGTAAAAAGAAGGTTTTACAAGACTCACGTTAACAATATTGCAGCAGTACGCACACAATCGAAGCGCAGTAAGGATGGCTAGTGTAACTAGCAAGAATACCACGAAAGCAAGAAAAAGAAGTACGCTATTAACTATTAACGTACCTGTCTCTTCCGAAACGAATGAGTACTGTATCTATGTGTGCGCTACCATCGACACTCCAAAGTCT
+
55:>7=A;?@BCBCA<A?@CCBBB:>@B699ABBB?C>@@B@@??>?A?AACD??>A@A2B>??AA@????>?599;A@@@09:45.9:97:CCAGBAA@DC:;:9<A@?BBC?B???AAAC;;=GAAAFD@BBBC8;:@?BBBB?C@B@@<@BBBBBCB?BAAABB?BC?999=A@@A@8??@<@ACBB3AB?B;;;???AB=A<??@@<A<<;@00-0@@;??B=?<>AA8??>177<AA?B@BBBBBBBABA>998=@@FD=A<>>>>>888;AD:B:99
@ATNG8:04857:04593
GATGGTAGTGATACAGATCAGACACCAGAAGATCAGGAACTCTAGAAGAATTCAGATTTTTAACACGAGAGTAAACGTAAAAAGAAGGTTTTACAAGACTCACGTTAACAATATTGCAGCAGTAGGCACACAATCGAAGCGCAGTAAGGATGGCTAGTGTAACTAGCAAGAATACCACGAAAGCAAGAAAAAGAAGTACGCTATTAACTATTAACGTACCTGTCTCTTCCGAAACGAATGAGTACGATGAGATCTCGTGTGCTACCATCGACACTCCAAAGTCT
+
ECCC?CBBBCCCCCCBDCCCCCCCB@BCD?CCCCBA?B@DBBBBBB>@B?B@BBC>>???1>>BBA@ACBBBBC:?>:;;;;*;B>B5;;;6;CC@GBBBCCCA@?AAEE@CBB?BBBBCBCCDD@CDDCBB?BDCC?CBBBAAAC@C@BAC=?ACCCBAB>BBBAAB@CC?AAB?DB@B@;@@@<@@@AA1?>?BBBBBA@@C<?<?A@@?B>AACDD?DCAA>?>@B@BBB=BCC@BBBCCCCBA?A?BCBB@BBBB@AABBB@BBBBDCCBBB@BB=BB@@
@ATNG8:04860:04613
GATGGTAGTGCGTGAGAGAGAGACCCAGAAGATAGGAACTCTAGAAGAATTCAGATTTTTAACACGAGAGTAAACGTAAAAAGAAGGTTTTACAAGACTCACGTTAACAATATTGCAGCAGTACGCACACAATCGAAGCGCAGTAAGGATGGCTAGTGTAACTAGCAAGAATACCACGAAAGCAAGAAAAAGAAGTACGCTATTAACTATTAACGTACCTGTCTCTTCCGAAACGAATGAGTACACATCGTCGTGTCGTGCTACCATCGACACTCCAAAGTCT
+
@:AB:>BA@966;;;@CCCBB@9::7;AB=BBBBB=@<@@=@?9;75?9A?BBBCCCED2A=@A@?>>BAABE>AAABCCC1@@<@6:??+338489:@=;;<=8=/222;??<@@@>>>??@@@??@@@@<@AAA<BAAAA<;;;><@@B?B;;;:@==8==@?BA@BB::7B>B@=>>8=?><?>>>>/>A<??AA>>>>B<?;::::+/+/99:>6;;;;;>>7;699:09?@@BBCC996;99000=//0??@898???A7>;D>>>>>;@<>A5>756
@ATNG8:04866:04609
GATGGTAGTATCTGCACACTCTGTCCAGAAGATCAGGAACTCTAGAAGAATTCAGATTTTTAACACGAGAGTAAACGTAAAAAGAAGGTTTTACAAGACTCACGTTAACAATATTGCAGCAGTACGCACACAATCGAAGCGCAGTAAGGATGGCTAGTGTAACTAGCAAGAATACCACGAAAGCAAGAAAAAGGAGTACGCTATTAACTATTAACTTACCTGTCTCTTCCGAAACGAATGAACACACTCTCATATGACACTACCATCGACACTCCAAAGTCT
+
//8;6:AA@BABBDJCDCCHCCCCC@CCCADDBAA@@B?ADE@@@B?AA?C@AAAABDGD3B>??BBCCEDBBB:??ABBBC5@@<A>BBB;BCCGECCBB@DDD?C=BB?BBB=AACCDBCCBCBCCDCCC?CDBB?BBA@AA>><@@CBB?BCBCCCCC?CAAACC@DC?AAA599>><5===9==<==.?>AB?@?BBBAA:>:=>>>1818>9<>188??@@A=B=@@@:@AB8;;@<@@@@???@?@>>>BBBBCCA?;?>BBBABBBB>BB<B=>>
@ATNG8:04867:04609
GATGGTAGATACTCGCTGATACACCCAGAAGATCAGGAACTCTAGAAGAATTCAGATTTTTAACACGAGAGTAAACGTAAAAAGAAGGTTTTACAAGACTCACGTTAACAATATTGCAGCAGTACGCACACAATCGAAGCGCAGTAAGGATGGCTAGTGTAACTAGCAAGAATACCACGAAAGCAAGAAAAAAGAAGTACGCTATTAACTATTAACGTACCTGTCTCTTCCGAAACGAATGAGTACTGTATCTATGTGTGCGCTACCATCGACACTCCAAAGTCT
+
55:>9=BA@A?;?CBBBCGCCCBDD>CCC@BAAA;;9;@BBCBCBB???<?>???<<<<<,<9@?@AAABBBBC299A>===,@A?B?BGD<CCIBDBBBBCC;;;;?BC@BBC?BA@@ABCCCAAACCCCB@BBBC=@@BCCBBA?C@BBB@BCBBB???<???CCB@BB?AAA?BBDCA299939:9999%9>;<:78AA>>><@<>=>?;?<??D@@>?A@??BB?B@BBB=AAB???>BAAABBCCBBABBBBBBB@@@B@A7;;AA@@;;;@;::1@000
@ATNG8:04887:04606
GATGGTAGCGCATATCAGCGCAGCCCAGAAGATCAGGAACTCTAGAAGAATTCAGATTTTTAACACGAGAGTAAACGTAAAAAGAAGGTTTTACAAGACTCACGTTAACAATATTGCAGCAGTACGCACACAATCGAAGCGCAGTTAAGGATGGCTAGTGTAACTAGCAAGAATACCACGAAAGCAAGAAAAAGAAGTACGCTATTAACTATTAAACGTACCTGTCTCTTCCGAAACGAATGAGTACGATGAAGATCTCGTGTCTACCATACGACACTCCAAAGTCAT
+
4444.449<<<==>>=;;:=;5555)55>9<<<;=<.52544998;.44.3-36///;;;'9)///566@@>>@26544444$494949<=0<<<9=666;==00*/)//)/7<7<<;;;<=BBBBC;;;;>800//27---7//)/)/279<8<<;95544.44448:5:;7<<=9=====6==::==?>@,//)////9:8887=7::;;,33(22<5516555:<<593///(///)/99/3/77----(-778833333333:4:<99777;///(//(/6337
@ATNG8:04893:04606
GATGGTAGTATATCGCGTCGCTATCCAGAAGATCAGGAACTCTAGAAGAATTCAGATTTTTAACACGAGAGTAAACGTAAAAAGAAGGTTTTACAAGACTCACGTTAACAATATTGCAGCAGTACGCACACAATCGAAGCGCAGTAAGGATGGCTAGTGTAACTAGCAAGAATACCACGAAAGCAAGAAAAAGAAGTACGCTATTAACTATTAACGTACCTGTCTCTTCCGAAACGAATGAGTACGAGAGAGCACACGTGTCTACCATCGACACTCCATAGTCT
+
;;;>@CBBABBDCCCCCCCCCCCBB?BBB?CBCA@A?A>BCCAAAE@BB@DAAA@BBCCC3C?CCCCCCCA>>=5<?:;;;;*;E@E5;;;6;DC?CABACCDCB@B?BC?BCC@CDAABBBBCBBBBBCAB@BDAA?ABBABB??<@AECC?CCCCCDCC?AAABBD?BB@AAA<??AAA;AA@<@A@AA3AB?C>>>B@@AA<@:>>CC:=:>ECBB?BBBBBBB@B?BCC>CBB?BAAABBBCBBBBBBBBBBBBBBA>=>A=A===AA??<<:>AAA766
@ATNG8:04897:04586
GATGGTAGGCGAGAGTGAGACGCAGTACTCATTCGTTTCGGAAGAGACAGGTACGTTAATAGTTAATAGCGTACTTCTTTTTCTTGCTTTCGTGGTATTCTTGCTAGTTACACTAGCCATCCTTACTGCGCTTCGATTGTGTGCGTACTGCTGCAATATTGTTAACGTGAGTCTTGTAAAACCTTCTTCTTACGTTTACTCTCGTGTTAAAAATCTGAATTCTTCTAGAGTTCCTGATCTTCTGGTGTCTGATCTGTATCACTACCATCGACACTCCAAAGTCT
+
::88;::<79779///:99<</66?@?<AACF@BBBF>CC@B?BBBBCDG@BB;;9059<<>>8;6;>CBB?88:6:;;;;+::6333;3;444797738=8;;;;AB>BCD@@?BB:>=B<@=??>==786495226;7755777559=;;:77177717>8=:>>>>>>>>>:=>?FE5B;@=@?8==1878==4=::;=AAA;;7;DDD.?;::=8<9>?:888>>>@:>:=AD?>>:<==8=<?A=::999997::=8::A;>=<<;;;;;;=DD::::>
@ATNG8:04848:04675
GATGGTAGACATATCGTACTCTCTGTACTCATTCGTTTCGGAAGAGACAGGTACGTTAATAGTTAATAGCGTACTTCTTTTTCTTGCTTCGTGGTATTCTTGCTAGTTACACTAGCCATCCTTACTGCGCTTCGATTGTGTGCGTACTGCTGCAATATTGTTAACGTGAGTCTTGTAAAACCTTCTTTTTACGTTTACTCTCGTGTTAAAAATCTGAATTCTTCTAGAGTTCCTGATCTTCTGGCGCTCTGTCACGTCTGCTACCATCGACACTCCAAAGTCT
+
<<<<@BB9;9?955@@<=BGGCGCCCA@@C;;8;CDD?BB;::;AABCDE?CBBBB?B?ABAD7954<<D?B@8>588===+//(//0(///34:::7:A>@@?@@A:<>A?;;;B=>>?=B=@@==;;;B>AAAB7;;A>==>>>==@?;;;;6;===BB=B<A888>>7//+///==/;5;5;====,;;6;;2999///<<:>:>DHE/A;;;B=B=??<>><=7775:-//==@A7;;@<@<<///:::>>>>;;;;:::4:::=====<@<?@9>===
@ATNG8:04851:04634
GATGGTAGTGTCATATTAGAGTGTGTACTCATTCGTTTCGGAAGAGACAGGTACGTTAATAGTTAATAGCGTACTTCTTTTTCTTGCTTTCGTGGTATTCTTGCTAGTTACACTAGCCATCCTTACTGCGCTTCGATTTGTGCGTACTGCTGCAATATTGTTAACGTGAGTCTTGTAAAACCTTCTTTTTACGTTTACTCTCGTGTTAAAAATCTGAATTCTTCTAGAGTTCCTGATCTTCTGGACAGAGTGTGCAGATACTACCATCGACACTCCAAAGTCT
+
<<<<@CCCCBBABCDD@DCBCCBBCCBBAA@@=@A@B<BC@D@BBBCCCC@CCCBB@A@CDCC@C@CCCCBBB@@:99999'9@?CCDD=CCCC?BCDIGE;;;ACCGBEDDDDCCC?BCC?C?CCDGECBB?BCCCC=DEBBBCBBBCCBBBA@CCC?BB?B@CCDDDCCCC@CB@BA8@=@999999*:BBBC>AACCDDDBBB>BAAA0A@@@C@C@CC@CCCCC@@>A@BBBCAC?BAB@CDCCDCBDBBBBBBBBDDBB?BA@@BBAAAB?FF>C@@@
@ATNG8:04852:04675
GATGGTAGTGTGTCTCTGAGAGTAGTACTCATTCGTTTCGGAAGAGACAGGTACGTTAATAGTTAATAGCGTACTTCTTTTTCTTGCTTTCGTGGTATTCTTGCTAGTTACACTAGCCATCCTTACTGCGCTTCGATTGTGTGCGTACTGCTGCAATATTGTTAACGTGAGTCTTGTAAAACCTTCTTTTTACGTTTACTCTCGTGTTAAAAAATCTGAATTCTTCTAGAGTTCCTGATCTTCTGGTCTACTACACTGTACTCTACCATCGACACTCCAAAAGTCT
+
;5557=<4554459555@@@A@B@ABCBBBBB@BBBB<A@@C?ABBDCCC;;9CCC@C<??BC:==B@A?@BB@A=?AAAA,A@<@BDJ?;;:;?CA>>>>8000==@?CCCCCB@@=>99497<<;?>>00)09996;>>>=<<666<CCBBBA=@??<;;6;?BBBDBBBBB>@;;;;.;=@;;;;;;*;CCCF:;;;;BBBB=><@>>>>&665<<8;6;;8;;;>>>><>:><:=:9*///6<<>>>==BD9:999?99999299449///0/)///&////
@ATNG8:04858:04655
GATGGTAGTGTCAGTGCGCGTCGTCCAGAAGATCAGGAACTCTAGAAGAATTCAGATTTTTTAACACGAGAGTAAACGTAAAAAGAAGGTTTTTACGAGACTCACGTTAACAATATTGCAGCAGTACGCACACAATCGAAGCGCAGTAAGGATGGCTAGTGTAACTAGCAAGAATACCACGAAAGCAAGAAAAAAGAAGTACGCTATTAACTATTAACGTACCTGTCTCTTCCGAAACGAATGAGTACGAGAGAGCACACGTGTCTACCATCGACACTCCAAAGTCT
+
CCCC@CCCCCBBBBCCCCCABBCCC@CCE?CCDD@@?@@BBCBBBD@BB=@=@AB>>?A??(B@BBBCBBACCCC>AAAAAAA0AB?B>BBBB2BBBCDCBBBBBBB@BACC@CFFABCCCCBCBA@ADCCCCD?BBDD<??BBA?@?3:6:@@>AEBBBBBC?ABACCB>BC@A@A?BBBBB>A@@;998989%9D;@9:8BA@@@<>;>???:>:==@@A<@A<<;CCAD@CCF=B::8:@@@AEBBBBBBBBBBBBBBBBAAABB@BBBB@A=A>><AC<?>@@
@ATNG8:04859:04639
GATGGTAGTCTCAGATAGTCTAAGTACTCATTGTTTCGGAAGAGACAGGTACGTTAATAGTTAATAGCGTACTTCTTTTTCTTGCTTTCGTGGTATTCTTGCTAGTTACACTAGCCATCCTTACTGCGCTTCGATTGTGTGCGTACTGCTGCAATATTGTTAACGTGGAGTCTTGTAAAACCTTCTTTTTACGTTTACTCTCGTGTTAAAAATCTGAATTCTTCTAGAGTTCCTGATCTTCTGGTCTACTACACTGTACTCTACCATCGACACTCCAAAGTCT
+
BBBB?BBCCBBBCCDDCDABBB@BEBBBDCC????;@D=B@BBDCCBC?CCCCC@C@CCCC@CACCCDBBCCB?:::;:);;=A@AA<ACBB?CCC?BD>??@CCB@ABBBCBAA>AAB>A>@AABB@@@>BBBB=<<?>>@???@@@@>>>A:=>B=>>;><@???=BBA>>:>?@GD5B<A;??AAA.??=;;0<?>678<<=<8<=<=.=?@@A<A<AA<A@@@???<@;>>>@>>7=;@=A??=A???D?>>@>@>>>>?;@888???<8515>49///
@ATNG8:04864:04662
GATGGTAGGACGAGCGTCTGAGAGGTACTCATTCGTTTTCGGAAGAGACAGGTACGTTAATAGTTAATAGCGTACTTCTTTTTTTTCTTTGCTTTTTCGTGGTATTCTTTGCTAGTTTACACTAGCCATCCTTACTGCGCTTCGATTGTGTGCGTACTCTGCAATATTGTTTAACGTGAGTCTTGTAAAACCTTCTTTTTTTTACGTTTTACTCTCGTGTTTAAAAATCTGAATTTCTTTCTAGAGTTCCTGATCTTTCTGGTGTCTGATCTGTATCACTACCATCGACACTCCAAAGTCT
+
<>>>@CCB@BBBBCCCCCCCBBBC@CAAAC@A?AEDDC5BB=B?BBBDDCCACCC994<?BBBBACACCBB999@@;99999999":@A6C9;5;5*5;>A7BA;=;CC=AA@IBBB>BFDCCC::6;?>4:6:BBCCBBC@CC@@?ACDCCBCCCCCCBB??;???<@CE>D@BBBBBBC@A<@;;;;6;>C>;;:;:;;;";AAABB<BCCGKIGCBBB>BDFD5BCBBGAIF>@AA=@CBCCCD?C?CBCC:9:,;;;5:CCBBCCCBCDDECBBBB@@=@CCBCBBBA@?@D=A@@@
@ATNG8:04864:04668
GATGGTAGTGTGTCTCTGAGAGTAGTACTCATTCGTTTTCGGAAGAGACAGGTACGTTAATAGTTAATAGCGTACTTCTTTTTTTTCTTTGCTTTTTCGTGGTATTCTTGCTAGTTTACACTAGCCATCCTTACTGCGCTTCGATTGTGTGCGTACTGCTGCAATATTGTTTAACGTGAGTCTTGTAAAACCTTCTTTTTTTTTACGTTTTACTCTCGTTTTTTAAAAAATCTGAATTCTTTCTAGAGTTCCTGATCTTTCTGGAGATATCATCAGCGAGCTACCATCGACACTCCAAAGTCT
+
5::<8===<<5455566<>>>CBCCB;9955;6=89??6?B@D@CBBCBBC?;;;@C=A?ACBB?B>BBBBABA@A>;;;;;;;;"5=95999999*9?@A=BA@>9<4;@ABACC=CCBBBC;;9;BC?B@HHCBCBAA=@C@@=ACCCCCDBBBBBAAA::4;?@;ABC<B>BBBBBCCBB@CEMLF:B?B=;;;;;;;;;";@;:;:69B@CB@;9:9;9%5@@@@)@B@?@<@;??=9>@>>AAC?B?@?=A;;;/;AA=BBCCBBBBABBDCFDCBCBC@DBAABBBAAA6:95;AAA
@ATNG8:04869:04661
GATGGTAGTCTCAGATAGTCTATAGTACTCATTCGTTTCGGAAGGGACAGGTACGTTAATAGTTAATAGCGTACTTCTTTTTCTTGCTTTCGTGGTATTCTTGCTAGTTACACTAGCCATCCTTACTGCGCTTCGATTGTGTGCGTACTGCTGCAATATTGTTAACGTGAGTCTTGTAAAACCTTCTTTTTACGTTTACTCTCGTGTTAAAAATCTGAATTCTTCTAGAGTTCCTGATCTTCTGGTAGAGCGTGCATATATCTACCATCGACACTCCAAAGTCT
+
CCCB?BBCCDDBBBBGBBBCCCCCCCDCBB:::;CCD?DC?C@CE?CDBC@CCBBB@CACCLK@D@CCBBBBBAA>;:;;;$;:5:AAA;@C@@=@BA=A@=@@CCBB@BBBBBAAA@BBB@B???>@AAAB?BBBB@CBB>>>?@?BA@@>>>@:>=?=??<?=>>>A@??AA=A@@@@5?<?=>>AAA.AA8:859@A@@@@@??;?DDD/B99:?>D=??;>>>A===<>:==<<6617<A=BAA>>>>>>????ABAA?>><==<?>>:;;><CF@EAAA
@ATNG8:04870:04673
GATGGTAGATACTCGCTGATACACCCAGAAGATCAGGAACTCTAGAAGAATTCAGATTTTAACACGAGAGTAAACGTAAAAAGAAGGTTTTTACAAGACTCACGTCAACAATATTGCAGCAGTACGCACACAATCGAAGCGCAGTAAGGATGGCTAGTGTAACTAGCAAGAATACCACGAAAGCAAGAAAAAAGAAGTACGCTATTAACTATTAACGTACCTGTCTCTTCCGAAACGAATGAGTACGAGAGAGCACACGTGTCTACCATCGACACTCCAAAGTCT
+
;?CE@BABCCCBBBCBCCCEBB@@@;@BB>@@AA@@=@=@@CCBBB?BC?C@BA>7888299@?AAAABBBBE>A>;;;;;*;A>A?DCCC5DGM@BBDCCCDBBBC?CC@CAB=AADBCBCBCCCDCBBCF?CA::;;CCDDCCB=A>@;:6;BBEDDCD@BBBAAC?CD?BBC>AABBB=A@@;999988%9@<@>>@CA@0/*/575:<061;CBBB?BBBBCBB?B@BBB=AAA>ABBBBBBBBBBBBBBBBBBBBBAAABB?B===>>>@@D<@@:@;;;
@ATNG8:04872:04664
GATGGTAGGCGACATACATACGCGCCAGAAGATCAGGAACTCTAGAAGAATTCAGATTTTTAACACGAGAGTAAACGTAAAAAGAAGGTTTTTTACAAGACCCACGTTAACAATATTGCAGCAGTACGCACACAATCGAAGCGCAGTAAGGATGGCTAGTGTAACTAGCAAGAATACCACGAAAGCAAGAAAAAGAAGTACGACTATTAACTATTAACGTACCTGTCTCTTCCGAAACAATGAGTACCTACTCAGACGCTCGTCCTACCATCGACACTCCAAAGTCT
+
56>>:>??=@@@@CBCCCCCBCBBB@BBB?CBBBBB?B?CB@>=9925>:>=?>;55555$96996996B=>CC;A>;:999'5>9>:CCCCC*CA?;>6;;0:@;:459>B9::B@BBBBBCBBBCBBAAAAA@A?A@>AA@@@>=?=A:C@A=@@ABBBCC@BBBDBB?BB?AAA9877::17;;4/0000(00)/;:>ABBB?;5:::::;<@=A=>>=:=A>?877>D:<>A7<<0665552606679999>>C>A55557;<=9=?BBAABBCC@BD=BBBB
@ATNG8:04884:04652
GATGGTAGTCTCAGATAGTCTATAGTACTCATTCGTTTCGGAAGAGACAGGTACGTTAATAGTTAATAGCGTACTTCTTTTTCTTGCTTTCGTGGTATTCTTGCTAGTTACACTAGCCATCCTTACTGCGCTTCGATTGTGTGCGTACTGCTGCAATATTGTTAACGTGAGTCTTGTAAAACCTTCTTTTTACGTTTACTCTCGTGTTAAAAATCTGAATTCTTCTAGAGTTCCTGATCTTCTGGGTGTATCAGTGAGTATCTACCATCGACACTCCAAAGTCT
+
88@<266=B>BBBBFCCCCCCCCCCCCB=A5906=>>7>D@C@CBDECCC@BBB@@5;494;:5@>@?B=@===?;>BBAB0;;5;;00+0/0/)/9;7<@969@A@A@CCB@@@:929>=8>=AA@ABAAB@CCBB@FCCCCAABBCBBB;;;C?CBB?BC6;6;;;::CCBC=@?@@@7@=@=::::;*;BABB<BBBBBBCB@@<@ABA0B;;9B?B@CC@BBCCB;;7:<ABAA@?=?;;;.;AAABDCDCBBBBCAAA@@=@;;;ABBAAA?AD>DBBB
@ATNG8:04888:04659
GATGGTAGGAGACACGTCGCACACGTACTCATTCGTTTCGGAAGAGACAGGTACGTTAATAGTTAATAGCGTACTTCTTTTTCTTGCTTTCGTGGTATTCTTGCTAGTTACACTAGCCATCCTTACTGCGCTTCGATTGTGTGCGTACTGCTGCAATATTGTTAACGTGAGTCTTGTAAAACCTTCTTTTTACGTTTACTCTCGTGTTAAAAATCTGAATTCTTCTAGAGTTCCTGATCTTCTGGTGTCTGATCTGTATCACTACCATCGACACTCCAAAGTCT
+
>><<>CCC?CCCB@ABCEDCBBDDBCCCCCBCACCCC>CDBE@@AACCBB?BDCCC@CAEEBA?A?BABBCCBBC??>>?>.>@>AAAA:AA@A<@?A?BB@BBBBBB?BBBBBBBC?CBB=B;@>>>AA@?;>AAA<@>???>@@@AA===??A::;:8=>8=:;;;CB??>@;??ADC;B;@<@@@@@/@AABA7;>>>??<:;;:????/?>==B=B=;;7;BCA@>=:==A@=>=?:?==8>>@>??A?:8:@@B>>>@??;>>>????AAB<AA8@@AA
@ATNG8:04889:04649
GATGGTAGCGCACACATAGATACAGTACTCATCTGTTTCGGAAGAGACAGGTACGTTAATAGTTAATAGCGTACTTCTTTTTCTTGCTTTCGTGGTATTCTTGCTAGTTACACTAGCCATCCTTACTGCGCTTCGATTGTGTGCGTACTGCTGCAATATTGTTAACGTGAGTCTTGTAAAACCTTCTTTTTACGTTTACTCTCGTGTTAAAAATCTGAATTCTTCTAGAGTTCCTGATCTTCTGGGATGTGTGCGCAGTGCCTACCATCGACACTCCAAAGTCT
+
;5<<5:@>:::<;;;AAAACCCBC=@655944444:;4;<9<9<;:::<<9ACBBB:>8;?995?>BBB@>///6(/////$/83:?>>6=:B=>B?@=AC?AACCBB@BCCDCCBB>BCD6;8;BCBBCAA?ABBDAECCCCCCCCDD;;;CCC@;;;>AB<@=@BBC@@@AA=>>???3>4:599@@B,>=:;;/:>>>966<<=9>>>>1>>C;A<A=AA@CC@@@AC=A>BBBACB6;;AA9A;;;;<AAAB@;;;B<>@@=@@@AA@@@@@?BC>D;:;
@ATNG8:04894:04653
GATGGTAGCACGAGTCACTCATATCCAGAAGATCAGGAACTCTAGAAGAATTCAGATTTTTAACACGAGAGTAAACGTAAAAAGAAGGTTTTACAAGACTCACGTTAACAATATTGCAGCAGTACGCACACAATCGAAGCGCAGTAAGGATGGCTAGTGTAACTAGCAAGAATACCACGAAAGCAAGAAAAAGAAGTACGCTATTAACTATTAACGATACCTGTCTCTTCCGAAACGAATGAGTACTGCGTCTCACTCTCGCCTACCATCGACACTCCAAAGTCT
+
DEBB?BBBCDDJ=BBAA;=BB@@@>:BBB>BAAB;<5;29@B:99B@CC@C@BAABBBAA2@=AAB@@?BB@??9=>;;;;:':>;?2::;*:;;8=??@<<>5945;@@;@@@=@AA@@@BBBBCCCBCBC?AABB>AACCCB??=@?CBC@CCCDCCCC@:;;CBB@BB@CBB;??:99,7;<8;>@@B0@G=000>?@>??9=8<;>>8=:=8688:177/66//(.0...'...(2672..5...9;>>=::>BBBBB=@?><??AABBBBBB?CK>E@;;
@ATNG8:04849:04708
GATGGTAGGCGACATACATACGCGCCAGAAGATCAGGAACTCTAGAAGAATTCAGATTTTTTAACACGAGAGTAAACGTAAAAAGAAGGTTTTTTACAAGACTCACTTTTAACAATATTTGCAGCAATACGCACACAATCGAAGCGCAGTAAGGATGGCTAGTGTAACTAGCAAGAATACCACGAAAAGCAAGAAAAAGAGTACGCTATTTAACTATTAACGTACCTGTCTCTTCCGAAACGAATGAGTACGTGTGACGTACGTGAGCTACCATCGACACTCCAAAGTCT
+
>==B?C>?;>B?;;;;;;A;@CBBB@CCCAAAACCC?B6;;BA@@A=AA?A@CCAABCCDB*C@;;:ECBBBCCC>BBCDDDD5@@@B9AAA@A&ABB?>@B<@?9;9;&9:?@=A;;;4:@@??@8;:A@AABAAB?DBCD?BBBBB::;?C?CBB?BBCBCB@A===>@@@=??>>CA399:::7&39959;;;;+///8>8=::8//(/5///9396===8607@><===5;5;;:6900+0@@@>CAA;;<BBBBBBCAAAACBBBKADDCCBBBBBC@CE>CBAA
@ATNG8:04851:04717
GATTAGAGAGACTGTAGCGCACCCAGAAGATCAGGAACTCTAGAAGAATTCAGATTTTTTAACACGAGAGTAAACGTAAAAAGAAGGTTTTTACAAGACTCACGTTAACAATATTGCAGCAGTACGCACACAATCGGAAGCGCAGTAAGGATGGCTAGTGTAACTAGCAAGAATACCACGAAAGCAAGAAAAAGAAGTACGCTATTAACTATTTAACGTACCTGTCTCTTCCGAAACGAATGAGTACGATGAGAGAGCTCTCTCTACCATCGACACTCCAAAGTCT
+
ABA?BBCCBBBCCBCBCCCCCCC>CCC@CCCDAA>A?CCCCCCC@BB>@>BBC>>>>>>'??CCCCAAABBCD>BB;;;;;*:A=B?DECC3CCCBCAAACFCBB>B@CC@CCC?BACBBBDECCBCDBBBC?CBB@B>@@??@@AA?B@CCC?BDCCCAAA?AACCCC?BB?AA@499===5<>>;::::9(9A?B???CAA?@:<7<@888)84:>B@@=@A???BB?A????9>>=7=CBBBBBBBBCBABBC@??>>>AAAAA<A>>>@@@A@@<@@:@>?<
@ATNG8:04860:04726
GATGGTAGTACATGATAGACGACACCAGAAGATCAGGTACTCTAGAAGAATTCAGATTTTTAACACGAGAGTAAACGTAAAAAGAAGGTTTTACAAGACTCACGTTAACAATATTGCAGCAGTACGCACACAATCGAAGCGCAGTAAGGATGGCTAGTGTAATAGCAAGAATACCACGAAAGCAAGAAAAAAGAAGTACGCTATTAACTATTAACGTACCTGTCTCTTCCGAAACGAATGAGTACGATGAGAGAGCTCTCTCTACCATCGACACTCAAAGTC
+
:;=>7<<;::;555:::@554;455.5994;>B>>C@B;69965=<6::.4.44388888'8-45<;4444444)45<<>?@+<<5:.599&5<<<>666655=?;@;>?:===:>><<<<@@9994555;<5;<65.5<:455558<9>;A6?995:55924:94405=8==<96555>:9=?8799998%8313844444;;8<8;;>@:>;:;:4;7;:558<B8<8;;;/35>.4433338;:8373;99//8///66668393333..6....'.66
@ATNG8:04861:04725
GATGGTAGCTCTGCTCTGACTCTCGTACTCATTCGTTTCGGAAGAGCCAGGTACGTTAATAGTTAATAGCGTACTTCTTTTTCTTGCTTTCGTGGTATTCTTGCTAGTTACACTAGCCATCCTTACTGCGCTTCGATTGTGTGCGTACTGCTGCAATATTGTTAACGTGAGTCTTGTAAAACCTTCTTTTTACGTTTACTCTCGTGTTAAAAATCTGAATTCTTCTAGAGTTCCTGATCTTCTGGTGTCGTCTATCATGTACTACCATCGACACTCCAAAGTCT
+
<>CD?CCCCB=<BB@;;:A@@@BBB;::<;00)/:::5;>@D?CDBB@BB@CFDED?C@CCBB@CADFCCCCCBB?BCCBB5BB?BBCD=CCBC@CCDAEF>@@BCBC@CCDCCCBC?CBB?B?CCBBAAAA>ABCE>AABCCBBBCCBBCAA@C@CBB?AA>A@CCBBBCCFD<@;;;;.;>B=<<;<;*;CCDM=BBCCCCCCCC@DDDF5BDCCBAC@BD@CCCBBA@>AABCBBBC?A@B=:::A@@A@@@@?;;;BBCCKADBCBA@@=><9><6=A:9
@ATNG8:04862:04710
GATGGTAGCGCACACATAGATATAGTACTCATTCGTTTCGGAAGAGACAGGTACGTTAATAGTTAATAGCGTACTTCTTTTTTCTTGCTTTCGTGGTATTCTTGCTAGTTACACTAGCCATCCTTACTGCGCTTCGATTGTGTGCGTACTGCTGCAATATTGTTAACGTGAGTCTTGTAAAACCTTCTTTTTTTACGTTTACTCTCGTGTTAAAAATCTGAATTCTTCTAGAGTTCCTGATCTTCTGGTAGAGCGTGCATATATCTACCATCGACACTCCAAAGTCT
+
<;;@?ABAAAFDDDCCCCCBA@ADCBBFDC995;;;;,:?<A=BBBCEIG@CCCCC@B?CCDC@B@BCCCCCCBC?AAAA@A'AB;@@BB:AB@@=ABB?BI@CBBCCC@CCCCCCBB@BBB@C?CCBBBBBB@DCCC@BBCCCCCCCCCCD?@?B@CBB?BE@B@BABCCDC@@>@BBBB:A>B?BBCCCCC#BDDED=CBBBGGCECB?BBBB2BBBCCAC@BBADCCCCBB?B@CCCDCD@BBC@CCCCCCCCBBBBBBECBBBG@@@@BAAAAAB?CC>CBAA
@ATNG8:04863:04725
GATGGTAGGCGACATACATACGCGCCAGAAGATCAGGAACTCTAGAAGAATTCAGATTTTTAACACGAGAGTAAACGTAAAAAGAAGGTTTTACAAGACTCACGTTAACAATATTGCAGCAGTACGCACACAATCGAAGCGCAGTAAGGATGGCTAGTGTAACTAGCAAGAATACCACGAAAGCAAGAAAAAGAAGTACGCTATTAACTATTAACGTACCTGTCTCTTCCGAAACGATGAGTACGAGAGTCAGAGCAGAGCTACCATCGACACTCCAAAGTCT
+
;;<<9AAB?A@@@===>>>CBBACC49994555999.5.55;;556:::5;7889::;;;*545@:99A@>CC@>CCBBBBB5BD?B@BBB7B;<7;BB@A@B;;7;>AB>BAC@CCCBCCCCDCCCABBCCACCCC@B@@@AA@@;>:>00-0AAALACD?BCCCBB?AA=@AB<?@BBB=?>>?BBCCC3CC?C???BBBAA>A>BABD>=:=BE@@?@BBBBDC@@@CA@<A000AAABBABBBCABABCCBBBBBBBA=>9999@@A=>==188-;@@@
@ATNG8:04867:04715
GATGGTAGTGTCAGTGCGCGTCGTCCAGAAGATCAGGAACTCTAGAAGAATTCAGATTTTAACACGAGAGTAAACGTAAAAGAAGGTTTACAAGACTCACGTTAACAATATTGCAGCAGTACGCACACAATCGAAGCGCAGTAAGGATGGCTAGTGTAACTAGCAAGAATACCACGAAAGCAAGAAAAAGAAGTACGCTATTAACTATTAACGTACCTGTCTCTTCCGAAACGAATGAGTACGAGAGAGCACACGTGTCTACCATCGACACTCCAAAGTCT
+
/0::39<?>=:<<555;;;<BB@BB;@;;.55<@99.5499;?B:;49@7@>@==9999-76<?899??<987)7;:999*45./)//)///)/:://5599:>8@B?BBC@BCBCCCCDCBBCCBBCD@DCBB<@@BBCABB7969??;?ECAAABB@BAABDDABB?AA@9??999+:?>;:9999(9@>A??@BAA:;5:8==??=@=A>BAC?BBBBBBB?CA???:?AA?BBBBBCBBA@ABBBBBBBBBBCBB@B?;>>>>>>>@@@7:93:<<=
@ATNG8:04869:04697
GATGGTAGTGTCATATGAGAGTGTGTACTCATTCGTTTCGGAAGAGACAGGTACGTTAATAGTTAATAGCGTACTTCTTTTTCTTGCTTTCGTGGTATTCTTGCTAGTTACACTAGCCATCCTTACTGCGCTTCGATTGTGTGCGTACTGCTGCAATATTGTTAACGTGAGTCTTGTAAAACCTTCTTTTTACGTTTTACTCTCGTGTTAAAAATCTGAATTCTTCTAGAGTTCCTGATCTTCTGGGTCTCTCTCTCTCGCACTACCATCGAACACTCCAAAAGTCT
+
;?>A;?CBBAACCC?BCCCCCCCCCCBBBBBA=BABB=BC@C@CCFDDCCAFCBAEAE@BBAC?B@CCCBA>A;;5;;;:;*4@:DBCC=BBBA>BCC?CD?BACDBB@BBCCCCAB?ACD@C?BDDCCCBB@BCCG>AACCCCCCCCDBB@@@C?C::6;B=A?CEBBBBB;;:<BCED;@>@>ABBCA,@A;;;;.;@@ABBBBBB=AABB0BBBDCDJBCC?CCDCBBB@B?BBB@@@8;;CB=BBAAA;;;A@<000000//:?=944.44444.444&4488
@ATNG8:04874:04683
TATTAGTATAGAGCTCTACATAGTACTCATTCGTTTCGGAAGAGACAGGTACGTTAATAGTTAATAGCGTACTTCTTTTTCTTGCTTTCGTGGTATTCTTGCTAGTTACACTAGCCATCCTTACTGCGCTTCGATTGTGTGCGTACTGCTGCAATATTGTTAACGTGAGTCTTGTAAAACCTTCTTTTTACGTTTACTCTCGTGTTAAAAATCTGAATTCTTCTAGAGTTCCTGATCTTCTGGGCTGCGCTGATATGCGCTACCATCGACACTCCAAAGTCT
+
AAB?BCAABDCCCBBBBCCCCBBDBBBCBB?BBBD<AA?B?CBBCABB@DDCCC?CACDCC@C@CCCDCCCCD@CCCBB3??;@BCC>CCCC@CCD@GD;;;BCDD@CCDCCCBC?CCC?C@CDCCCBBB@CCCB?CCCCCBBBDBCBBBBBB?BAA@BB@C?BBCCCCCCC@BCDDF<F?A?ACCBB3BCBBB=AABBCCBAA@=@AAB2ABBBD@DABB?BBBCCBB?A@CCCCCC>@?CC=BCAABBCCCCCBCCCBBBC@DCBDDA@@CC?DF>CA??
@ATNG8:04874:04724
GATGGTAGTAGTACACTAGTCATACCAGAAGATCAGGAACTCTAGAAGAATTCAGTTTTTTAATCACGAGAGTAAACGTAAAAAGAAGGTTTTACAAGACTCACGTTAACAATATTGCAGCAGTACGCACACAATCGAAGCGCAGTAAGGATGGCTAGTGTAACTAGCAAGAATACCACGAAAGCAAGAAAAAGAAGTACGCTATTAACTATTAACGTACCTGTCTCTTCCGAAACGAATGAGTACTACTCTCAGAGACACACTACCATCGACACTCCAAAGTCT
+
:::<?ABCBBBC=>><ABB@<@>::5>>@:>A;;;@=@4:;A@@9:29939:=?:94444#4.4455>==@@;@@:@C9:::;*;A=A>BDC;CDDGBBBCECDDC?B=BC?CCC?B@BBCCCCCCCBCBCBB?BCCD<??DB@@AB=B?BBB@BCACBCCC?ABCBBB?BB??>?=AAAAA=BBB?BCCCC3BB?B?>>CAABA7=:??CA8;7:AC::::CBBBBB?B?BBB=BBB?BCCCCBBBBBBBBB@@@@@A@??>>>>=@@@>==>===8<;4@:99
@ATNG8:04885:04703
GATGGTAGTGTCAGTGCGCGTCGTCCAGAAGATCAGGAACTCTAGAAGAATTCAGATTTTTAACACGAGAGTAAACGTAAAAAGAAGGTTTTTACAAGACTCACGTTAACAATATTGCAGCAGTACGCACACAATCGAAGCGCAGTAAGGATGGCTAGTGTAACTAGCAAGAATACCACGAAAGCAAGAAAAAGAAGTACGCTATTAACTATTAACGTACCTGTCTCTTCCGAAACGAATGAGTACGAGAGAGCACACGTGTCTACCATCGACACTCCAAAGTCT
+
::;>;>CCCCBCCCDECCCCCCBBB?BBC@BBBBBB?C@BDDBBBC@CC@C?;9:9::::):?BAAACDFCBBB;AA??>>>,::4;5;;;;*;BB?CCCCCCCCC@C@CC@CCC@CCCBCCDDCCCDDBBBC?CCBB?@@A@????=@?B@A?BECCCCCC?BBDBBB@BB?>>?:@@998*:?=<AABBB3CC@B:99B@?>?7;7;>>>9=9=>BAC?C@AACCB?C?CBF>CCC@BABBBEDAAADBBBBBBBBBBAA>:>=8>>>>@?ABBE:>=7=>;;
@ATNG8:04887:04703
GATGGTAGAGAGACTGTATCGCACCCAGAAGATCAGGAACTCTAGAAGAATTCAGATTTTTAACACGAGAGTAAACGTAAAAAGAAGGTTTTACAAGACTCACGTTAACAATATTGCAGCAGTACGCACACAATCGAAGCGCAGTAAGGATGGCTAGTGTAGCTAGCAAGAATACCACGAAAGCAAGAAAAAGAAGTACGCTATTAACTATTAGCGTACCTGTCTCTTCCGAAACGAATGAGTACAGAGAGTACGATATGTCTACATCGACACTCCAAAGTCT
+
AABE@CBBBCCBBBCCEECAABCFE>BBF@ECBB@@>@?CCBCBCD@BB?B?BCDCCCCC3A?BAA@BBABBBB>BBCCCBB0;;5;4;;;6<CEAGCCCCCFBA<B?AA?B@@=@CCCECCCCCCBBCCCC@B?@??BBBABBBA>B?BAB@CBBBBCBCCCBBBB@;>?;000<@@ACC>BBA>9999:):A@@@BBCBBBD@C@CCCC@AAABABB=A@@AAAA>A@AAB=A@A>AABBBBBBCCA@===:::A>>>??@@A@@@AABCBA?>?C>ABBB
@ATNG8:04889:04697
GATGGTAGCACGACACGACGATGTGTACTCATTCGTTTCGGAAGAGACAGGTACGTTAATAGTTAATAGCGTACTTCTTTTTCTTGCTTTCGTGGTATTCTTGCTAGTTACACTAGCCATCCTTACTGCGCTTCGATTGTGTGCGTACTGCTGCAATATTGTTAACGTGAGTCTTTGTAAAACCTTCTTTTTACGTTTAACCCTCGTGTTAAAAAATTCTGAATTTCTTCTAGAGTTCCTGATCTTCTGGAGATATCATCAGCGAGCTACCATCGACACTCCAAGTCT
+
;5559==?@B@?;==@==>666;?9966;<<<8=ADC?BFACACDCDBBA<@@;9:8?2:555055:::::<=5555=>=?+<;6:877134447;;;476*//6///*/77993347=<9596887767:;17757177:8:2//5./....5528885:?:?6;:55299555(266;;).).)..999(87...).06:3:::832-27777#-(----,33,35/59::;:;6=48553334...(..567555::855A=87;//)///5==9967078<;;9
@ATNG8:04889:04703
GATGGTAGCTCGCTGATGATATCTCCAGAAGATCAGGAACTCTAGAAGAATTCAGATTTTTAACACGAGAGTAAACGTAAAAAGAAGGTTTTACAAGACTCACGTTAACAATATTGCAGCAGTACGCACACAATCGAAGCGCAGTTAGGATGGCTAGTGTAACTAGCAAGAATACCACGAAAGCAAGAAAAAAGAAGTACGCTATTAACTATTAACGTACCTGTCTCTTCCGAAACGAATGAGTACGAGAGAGCACACGTGTCTACCATCGACACTCCAAAGTCT
+
CCCC?CCCCBBBDBBBCCCCBBB999;AA?CCCCBA>B?BABCCCC?CC?B?AAA@@@@@2@=ABCAAA@A???8?@>?@@@0@B?B;@@@8ABC@CBBBCCC;:9;@CC@CBB@CBFBBCCCCCAAABBCC@DABB?BBCBA@A@?@;@997:BAACDBB?AAACBB?BC?=>>?AA9::28??;000000%0>;0000@B?@@<@;@@AA<><>@B@@=@A@?@AA>A?CBB>BBB89:BBABBBBBBBBBBBCBBABBBBBBB?A@@@B@@@@@7:91;;;;
@ATNG8:04896:04707
GATGGTAGTACATGATAGACGACACCAGAAGATCAGGAACTCTAGAAGAATTCAGATTTTTAACACGAGAGTAAACGTAAAAAGAAGGTTTTACAAGACTCACGTTAACAATATTGCAGCAGTACGCACACAATCGAAGCGCAGTAAGGATGGCTAGTGTAACTAGCAAGAATACCACGAAAGCAAGAAAAAAGAAGTACGCTATTAACTATTAACGTACCTGTCTCTTCCGAAACGAATGAGTACGTGTGCGACGTGTCTCCTACCATCGACACTCCAAAGTCT
+
BBCC?CCCCBBBBDDDCCCD@@@BB@CEC@CCCA@A@B@CDCCBBB?CC?C?BBCCCDDD5D@BBCCCCCCDDD>CBBBCCC1:92;5;;;7;BDAGDCCC@D998;?CCAECC>ABCDCCCCBBBB@BCCDAECBB>AABBBCCC?C@CBB@BDCDDDDC=A@CBBB@BA?BBG?@A99939??;::9999%:>;>97:CCAAB>A>ABCD?A?BCECC?BCBBBBB@C@BBB=BBC?BCCCCCBBBBBBBBBAAABBBCC@BBB?BAAAABBA=>:@@:B>?>
@ATNG8:04849:04745
GATGGTAGCGCGACGAGCGTAGACCCAGAAGATCAGGAACTCTAGAAGAATTAGATTTTTAACACGAGAGTAAACGTAAAAAGAAGGTTTTACAAGACTCACGTTAACAATATTGCAGCAGTACGCACACAATCGAAGCGCAGTAAGGATGGCTAGTGTAACTAGCAAGAATACCACGAAAGCAAGAAAAAGAAGTACGCTATTAACTATTAACGTACCTGTCTCTTCCGAAACGAATGAGTACGATGAGAGAGCTCTCTCTACCATCGACACTCCAAAGTCT
+
CCCC?CCCABBCCBBBCCCCCDCBB>BCC@CDCCCC@D=AABBBBB@CC?B?BBBBBBB3B@CCBABBCCBBA9BCBBBCC1BA;A8===5??C@BCA????DC=C9>=9AAC<??@@A>><>AAAAA?A@;>>>?<@AAAAA@>9>:>;@>=AAAAAA@:@@><@@>BB>ABB<?A788*9>>;=>>>>/;;7;AAAAA>>>7:5:::;5;9=====<??@@@@@=B;;;;1;??<?CBBCBCBBAA=BBBBAA???@@AAAA9>===>??@??<?B:@@@@
@ATNG8:04868:04749
GATGGTAGTATCTGCATACTCTGTCCAGAAGATCAGGAACTCTAGAAGAATTCAGATTTTTAACACGAGAGTAAACGTAAAAAGAAGGTTTTACAAGACTCACGTTAACAATATTGCAGCAGTACGCACACAATCGAAGCGCAGTAAGGATGGCTAGTGTAACTAGCAAGAATACCACGAAAGCAAGAAAAAGAAGTACGCTATTAACTATTAACGTACCTGTCTCTTCCGAAACGAATGAGTACGAGAGAGCACACGTGTCTACCATCGACACTCCAAAGTCT
+
;;;<?BBCA<66966=@>>C>B><<7;@E>BBBBBD6;599>995<8@<9B<???@A@@A2@=AABBBBBCBBB9<<;<;;;*;C@D?BBB;BDEABBDCBBC@@?@AEH@BBB@BBBCCCCDCCCCCCCCB@CDAA>ACDCBBBB>A?A@@?AEEGDCCC@AAACCC@BB?BBC799A@@9A@@<@A@@A2@B?B???CCDAA:>:??@@<A<??B@@=@B@@@CC@C@BCC>CCC?BBCBBBBBBBBBCCCCB=>>BBBBBBB@>>>>>>;=;A<>>9>:::
@ATNG8:04878:04741
GATGGTAGAGTATCATGTGTATCTCCACGAAGAATCAGGAACTCTAGAAGAATTCAGATTTTTAACACGAGAGTAAACGTAAAAAGAAGGTTTTACAAGACTCACGTTAACAATATTGCAGCAGTACGCACACAATCGAAGCGCAGTAAGGATGGCTAGTGTAACTAGCAAGAATACCACGAAAGCAAGAAAAAAGAAGTACGCTATTAACTATTAACGTACCTGTCTCTTCCGAAACAATGAGTACGTGTGACGTACGTGAGCTACCATCGACACTCCAAAGTCT
+
////)/:>B@;;?==56655555772////)//)4:98.4.4>>>?;;5:;5:=BBCBBBBB5B@BDDCECEFCBD>CCBCCB@1@B=@=ACC8BCC?BBB?@?B@@=A?BA?BAA>AAABBBBCBBBDCCCBB?BCCC?CA@@AA994:>@@A>BCCBBCBB?BCCA?A?995:CA;>>999+8>=9778898%9;9;ABBBCEDF9997>>>1818?CBB@BBA@@A@<@?BCD@DC?BBBBBCCBBBBBBCAAACBBBBCBDBB?B@AABBAAAA477*9>99
@ATNG8:04886:04773
GATGGTAGCGCGACGAGCGTAGACCCAGAAGATCAGGAACTCTAGAAGAATTCAGATTTTTAACACGAGAGTAAACGTAAAAAGAAGGTTTTACAAGACTCACGTTAACAATATTGCAGCAGTACGCACACAATCGAAGCGCAGTAAGGATGGCTAGTGTAACTAGCAAGAATACCACGAAAGCAAGAAAAAGAATTACGCTATTAACTATTAACGTACCTGTCTCTTCCGAAACGAATGAGTACGTGTGCGACGTGTCTCCTACCATCGACACTCCAAAGTCT
+
;:::699;?@?ACCCCCCCCCBEDD>BCC@CCDC@?>A?BBCCAAA@BB>B=>?@9::::):?BBCCCDBBBBA8@>:;;;;*;A=A>BCC<CDGBCCCCBBCCB@CABB@CCD@CCCCCCCCCGBBCDBBBACCBB?BBFBBBBB@B?C@@=@AAABDCB?CCCCDD@??=?CB<@@@@A:<<;<@@@AA2AC?B?BBB>>AA;>7;;>>8=:>@CBB?@@;99<=9=8999/7<=:?A@ABDBBBBCBAA>??;>A===<A8918====<===?<?B:A?>>
@ATNG8:04888:04775
GATGGTAGTGTGTCTCTGAGAGTAGTACTCATTCGTTTCGGAAGAGACAGGTACGTTAATATGTTAAGTAGACGTAACTTCTTTTTCTTTGCTTTCGTGGTATTCTTGCTAGTTACACTAGCCATCCTTACTGCGCTTCGATTGTGTGCGTACTGCTGCAATATTGTTAACGTGAGTCTTGTAAAAACCTTCTTTTTCGTTTACTCTTCGTGTTAAAAATCTCGAATTCTTCTAGAGTTACCTGATCTTCTGGATGTGTGCGCAGTGCCTACCATCGACACTCCAAAGTCTC
+
8878;9<@B<995555555999<;;;;;<9::8644=4;;9;78:544455;><<@8<7;?;95.4.44:4/////)/93:<==<+<<<5;<<@4;;;94955.59.5555<>8<>>>;;;@=BBA=@=@BABAC@@;@A;;6;AA@@@;;:A@B@B@A@:9998@<8@5==;8944:;7844444$48<344444$4==>4=<:/.(--.--(----$---//:6:7<:+/587777)//)/89::;7;=>7;;>=;;666=><@AC@966966/<;/////)/;1857//
@ATNG8:04893:04748
GATGTAGAGAGACTGTAGCGCACCCAGAAGATCAGGAACTCTAGAAGAATTCAGATTTTTAACACGAGAGTAAACGTAAAAAGAAGGTTTTACAAGACTCACGTTAACAATATTGCAGCAGTACGCACACAATCGAAGCGCAGTAAGGATGGCTAGTGTAACTAGCAAGAATACCACGAAAGCAAGAAAAAGAAGTACGCTATTAACTATTAACGTACCTGTCTCTTCCGAAACGAATGAGTACGAGAGTCAGAGCAGAGCTACCATCGACACTCCAAAGTCT
+
BBBBBCCCCCCBBBCCCCBCBBCD>CCC?CCCCBB?B@BBBBBBB?BB?C?BAA::999.8>ACCBBBBBBBA;??:;;;;*;A=A=BBB:BCCGCBCBCBCCB?B?DB?BBB?BCBABDBECCCCCCBBD?CBBB?BBBBBBAA?B@E@@>ACCCBBCC@BAABBC@BB@BBC>ABBBB<BAB?BFCCC2CC?B@A@CC>><8<;>@BB;>:>ABAA@CCCBBC@7:7:@A;CBB?BBBBBBCCAAABBBCCBBBBBBBBB>@<>>>@@::;==8==5AAAB
@ATNG8:04893:04750
GATGGTAGGACGAGCGTCTGAGAGGTACTCATTCGTTTCGGAAGAGACAGGTACGTTAATAGTTAATAGCGTACTTCTTTTTCTTGCTTTCGTGGTATTCTTGCTGTTACACTAGCCATCCTTACTGCGCTTCGATTGTGTGCGTACTGCTGCAATATTGTTAACGTGAGTCTTGTAAAACCTTCTTTTTACGTTTACTCTCGTGTTAAAAATCTGAATTCTTCTAGAGTTCCTGATCTTCTGGCGCGTATGTATGTCGCCTACCATCGACACTCCAAAGTCT
+
55<>9>==<=<<<<;<<=;:69>E?CBCBCBC@CAAB<;;6;?C@@@CCC@BAAACFC@BBBC8;7;BABCCBAB@BBCCC09;5;99;.;BAA>BAA;AB=ABBBBACCEEDBCC@CCCAEGDA@@@BAB?CCAA>CCELLDDBCBBBBAABD@CCC@CC@C@:;:AAAA;;6;;BCD<D@F?;<<<<*;;;AA/:;@ACCCBBB>AAA@0AA@@@>B>AA?B@@@BBB=@=@BAB@@=@AC?ABABBBAAACBCD@@A@<<;>AABDD??@AD?DC?F;;<
@ATNG8:04897:04753
GATGGTAGACACGAGATTCATCGTACTCATTCGTTTCGGAAGAGACAGGTACGTTAATAGTTAATAGCGTACTTCTTTTTCTTGCTTTCGTGATATTCTTGCTAGTTACACTAGCCATCCTTACTGCGCTTCGATTGTGTGCGTACTGCTGCAATATTGTTAACGTGAGTCTTGTAAAACCTTCTTTTTACGTTTACTCTCGTGTTAAAAATCTGAATTCTTCTAGAGTTCCTGATCTTCTGGGTCTACGCTCGTCGCGCTACCATCGACACTCCAAAGTCT
+
BBAB?B@;@BB@@@CBB@BDDDDDD??@CC@BBBB=BC<@=@BBBCCCACCDCC@B@DCCC@B?BCBBCAABC@BBBBB3CB?BBCC>CABBCCA?;>>5::ABCD?CDBBCBCC<ABA>B;AAAAACAB>ABBB>?>>>::???AA@@??@C=CBC@BB?B@CBBBBBBBB=A@@@@9@?C>BBDDD5CCBBB=BBBBBBBB@A<ACCC5D@@BA?B@CB@BBBCCCB@C@JCCBBB@BBCD?CCCCCDCCBB?@@A@@AAA?ABBABBA@@A;>?8@@@@
@ATNG8:04848:04798
GATGGTAGCGAGCGAGTGTGTATACCAGAAGATCATGGAAACTCTAGAAGAATTTCAGATTTTTTAACACGAGAGTTAAACGTAAAAGAAGGTTTTACAAGACTCACGTTTAACAATATTGCAGCAGTACGCACACAATCGAAGCGCAGTAAGGATGGCTAGTGTAACTAGCAAGAATACCACGAAATGCAAGTAAAAAGAAGTACGCTATTAACTATTAACTGTACCTGTCTCTTCCGAAACGATGAGTACGATGAGAGAGCTCTCTCTACCATCGACACTCCAAAGTCT
+
:7<8<;;;;;::<556;;;;;=?9616<=9;99:///)//)//9:<>>5::.44(43444<;;;#4.444445555.55)594444&4;7<.///&///)/////<<555)45:<9<<;:=>======666=;556<8<<<>9<<@@>>;;7;8<;<5<:9555546<666>;6:8(--5(,,,69(--6:4//////$/;.33::=444;7:6;97:080------3-..:22205,22;,22222222779=555A:999746------,05-/-642--.49908--.
@ATNG8:04848:04821
GATGGGTAGTAGTACACTAGTCATACCAGAAGATCAGGAACTCTAGAAGAATTCAGATTTTTAACACGAGAGTAAACGTAAAAAGAAGGTTTTACAAGACTCACGTTAACAATATTGCAGCAGTACGCACACAATCGAAGCGCAGTAAGGATGGCTAGTGTAACTAGCAAGAATACCACGAAAGCAAGAAAAAGAAGTACGCTATTAACTATTAACGTACCTGTCTCTTCCGAAACGAATGAGTACATAGATATACGTATAGCTACCTTCGACACTCCAAAGTCT
+
AABCC>CCCBBBB=EECCBBCCCCCD@CCB?CCCCBB>B?BBDCCCC@CC@B?BCCCCCCC2C?CCAAAAACAAC>CA@@@@@0?@;A=@A@7@AA=AABADEEBB?B@CD@CCC?BACCCCBECBCCDBBBC?CCCC>A@BABBBB>B@BCC?CCCCCCBA>ABBBBB@CC??>?<??999,9<<9>>@@A2@A?C9::BB@@@:>:>@CC7;8;@BAA?BAAAAAA>A?AA@;A::59AABCDCCCCBBBBBBBAAAAAAA@@@9?<@@;::>>><BA<A>?;
@ATNG8:04848:04825
GATGGTAGTATCTGCACACTCTGTCCAGAAGATCAGGAACTCTAGAAGAATTCAGATTTTTTAACATCGAGAGTAAACGTAAAAAGAAGGTTTTTACAAGACTCACGTTAACAATATTGCAGCAGTACGCACACAATCGAAGCGCAGTAAGGATGGCTAGTGTAACTAGCAAGAATACCACGAAAAGCAAGAAAAAAGAAGTACGCTATTAACTATTAACGTACCTGTCCCCCTTTCCGAAACGAATGAGTACGAGAGAGCACACGTGTCTACCATCGACACTCCAAAGTCT
+
5::>@BBB@;;>666>====??@@@:>CC<A???=@:@:?AB?@9;8;B?B?A@::89998%98<977===<;899,9<33333$33,3,3333$377,333339933,317;688<6:77:BCCCCBCCCBBCD@DDAA?@AA@BCBB@C@BBB@BBBBBBCB@CCCCCC???;???;@@::::+:==9999999%9A;?989BA@=?3816<>>5;5;;B@A>@DCBBBB);;0;=;9:/99927;<?;?>ABCBBBBCD@@?AAAAAABB@BAAA>>>CAB9>>7?==;
@ATNG8:04852:04822
GATGGTAGACACGTGTGCTCTCTCGTACTCATTCGTTTCGGAAGAGACAGGTACGTTAATAGTTAATAGCGTACTTCTTTTTTCTTGCTTTCGTGGTATTCTTTGCTATTACACTAGCCATCCTTACTGCGCTTCGATTGTGTGCGTACTGCTGCAATATTGTTAACGTGAGTCTTGTAAAACCTTCTTTTTACGTTTACTCTCGTGTTAAAAATCTGAATTCTTCTAGAGTTCCTGATCTTTCTGGGATGTGTGCGCAGTGCCTACCATCGACACTCCAAAGTCT
+
55>>;>CCCCCCCBBBBCBICCBDECCCCC::::BBB>BC?C?CCCCAAA?CCCCC?C?CBAA?A>BBBABBAA>=???@??&000/:;;5?ABB>?=<8777,9@@@A>ABBBCCBB<B@@;>;?AAA>>@A;AAAA8::??<=>??AAAA===B=???;@A=A<A>>>AAAAA;@@@@@5@<@<>>;;:*<<999(88:::;A===18888+6===E=D=@@<??@A;:::>;>>AAAAD8999=4=////:9=A@B@A@@:>=?;>>>A@@@AAA;>>7>===
@ATNG8:04853:04794
GATGGTAGCAGACGTGACAGAGCGCCAGAAGATCAGGAACTCTAGAAGAATTCAGATTTTTAACACGAGAGTAAACGTAAAAAGAAGGTTTTACAAGACTCACGTTAACAATATTGCAGCAGTACGCACACAATCGAAGCGCAGTAAGGATGGCTAGTGTAACTAGCAAGAATACCACGAAAAGCAAGAAAAAAGAAGTACGCTATTAACTATTAACGTACCTGTCTCTTCCGAAACGAATGAGTACGTGTGCGACGTGTCTCCTACCATCGACACTCCAAAGTCT
+
BBBB?BB><<<A55555<565@<?A=@A@=@@@@BB@E@BCB:::B?CD=?=??@?>BAB3B?CBBBBBBBBEB:>>BBBBB3BD>A>BBB9BBE>AABABBCCC@C@DB@CAA>ACCDBBBCDBBACBBBJ@CB;;:;BDABBBA=B>A;;:<BCCCCCC@DCDBCB???;???;@@99::+:9939:::::%:<9<@;BBB??>;=<=9AA=G>89<BB?AAAABBB?B?BCC<AAA>ABBDDCB???BBDDBAA??:;;;;=8838>?>A>>>BC<>>8>>==
@ATNG8:04868:04802
GATGGTAGTGTGTCTCTGAGAGTAGTACTCATTCGTTTCGGAAGAGACAGGTACGTTAATAGTTAATAGCGTACTTCTTTTTCTTGCTTTTCGTGGTATTCTTGCTAGTTACACTAGCCATCCTTACTGCGCTTCGATTGTGTGCGTACTGCTGCAATATTGTTAACGTGAGTCTTGTAAAACCTTCTTTTTACGTTTACTCTCGTGTTAAAAATCTGAATTCTTCTAGAGTTCCTGATCTTCTGGTATACACACTCGCTCGCTACCATCGACACTCCAAAGTCT
+
<<BB?B>>CA?@;<556@;BBCCCBCA@@A@B>BBCD@DD?B?BBBBCCC@DCCBB?A?BEECAC@DCCCCCECC@DDDDD2BB?CBEFG;BBAA?ADE@CC@DBDDCE@CCDGHCBA?ADD@D?CCCCCBBB@BBCB>BBBBCBBBCCDBBAA@D@DBB@CC>A>CBBBBCCBB?B;;;;.;5;>;;;;;*;BCCD=BAABBCDDCC=BBBB0@BDBC@CGCDABCBCB@@<@>ABBBBB?BBB@CDCCCCBB::;AAAABBBBC@BBCAAABBAA=@@:ABAA
@ATNG8:04869:04790
GATGGTAGGCACTGCGCACACATCCCAGAAGATCAGGAACTCTAGAAGAATTCAGATTTTTAACACGAGAGTAAACGTAAAAAGAAGGTTTTACAAGACTCACGTTAACAATATTGCAGCAGTACGCACACAATCGAAGCGCAGTAAGGATGGCTAGTGTAACTAGCAAGAATAACCACGAAAAGCAAGAAAAAGAAGTACGCTATTAACTATTAACGTACCTGTCTCTTCCGAAACGAATGAGTACTGTATCTATGTGTGCGCTACCATCGACACTCCAAAGTCT
+
:::<7<=A;::;;=::;=;;;<66606;;5;;>?CC<DACCC;;0B,00+0+0==>ACCC1B9ABB??@B???@9999====+9=49.999&5;;;5966===<B?B@CC@CCC?BBBCDEDFBBBBAAA;;7;A;;6:@>=@:::?B>A;;69A?>@=<A=AAA?<;6..*--)-0890787(777/77777$3;6==:<<:<<><@=???B=C=<;@@@?AB:99AA?B>BDD>BBB@???BCBDAAA???@999@A@?@@A?AA;@>>855:555+25(3333
@ATNG8:04869:04801
GATGGTAGGACGAGCGTCTGAGAGGTACTCATTCGTTTCGGAAGAGACAGGTACGTTAATAGTTAATAGCGTACTTCTTTCTTGCTTTCGTGGTATTCTTGCTAGTTACACTAGCCATCCTTACTGCGCTTCGATTGTGTGCGTACTGCTGCAATATTGTTAACGTGAGTCTTGTAAAACCTTCTTTTTTTACGTTTACTCTCGTGTTAAAAATCTGAATTCTTCTAGAGTTCCTGATCTTCTGGATATGAGTGACTCGTGCTACCATCGACACTCCAAAGTCT
+
55<<:>CB@B@@A@@@BCB@BBBC?CCCCC@A>ABBB>BD?B?BBCCCCC@BBC:99;ACCCB?C@EDCCCCBBA?BBB>BC@CCCC>CCCD@CCC>CC9::ACCC@BBCCCBBD@BBC@C@CCDCCA@@<?@@@?CCCBBBBBBBCAABCBB@CCC=@?6;7;?@BABBBB?C@AAA7@>A>AAAA@A@#@C;;;7<AAAABCAAE<AAAA0@BAAC@D?CD@A@@CBBB?B?BBCC@A>ABC@CCCCCCCDCA@@CBBBCCBB@BBBBBBA?<<298-9>=?
@ATNG8:04876:04806
GATGGTAGACACGTGTGCTCTCTCGTACTCATTCTTCGGAAGAGACAGGTACGTTAATTAGTTAATAGCGTACTTACTTTTTCTTAGCTTTTCGTGGTATTCTTGCTAGTTTACACTAGCCATCCTTACTGCGCTTCGATTGTGTGCGTACTGCTGCAATTATTGTTAACGTGAGTCTTGTAAAACCTTCTTTTTACGTTTAACTCTCGTGTTAAAAATCTTGAATTCTTCTAGAGTTCCTGATACTTCTGGATAGCGACGCGATATACTACCATCGACACTCCAAAGTCT
+
498:3::@?>555==66:><95555555:;55.55.9@>B;;:9A@BB?BB;:0+0,0)077)/)/;:570//8)//7777$//)/;3333&39995:::7;=?9:77897(38:883?@<@CC?D;<=@897;<8==8=785555555289553...(.(.3277072666222227/55988+8/3(..555'...35'.(.7335885515===*=56.5:18/656;<9;@@@:?:>;<///616995:66...65553558922288482226575./(//)/666
@ATNG8:04892:04824
GATGGTAGAGAGACTGTAGCGCACCCAGAAGACTCAGGAACTCTAGAAGAATTCAGATTTTTAACATCGAGAGTAAACGTAAAAAAGAAGGTTTTACAAGACTCACGTTTAACAATATTGCAGCAGTACGCACACAATCGAAGCGCAGTAAGGATGGCTTGTGTAACTAGCAAGAATACCACGAAAGCAAGAAAAAAGAAGTACGCTATTAACTATTAACGTACCTGTCTCTTCCGAAACGAATGAGTACAGAGAGTACGATATGTCTACCATCGACACTCCAAAGTCT
+
55;>:?CCBB@@ABBBBBFCCCCCC?AA>@@000==9;A=CBD::6B@BB?D>898=8<<<.>6;=<:7737388<6<8//////#//(/(///&/673888:999333(3575.777/599;@@@CCBBBCCDDD>BBBB>BABBBBBB?C@CAA?@C@CCCCB@::;CAAADC?99:4::999,9>>;>@@@@@'@@<00/::9<<=5;5:<<=5:6:?BBB?BCABABD@C?AAA9@@@=AABAAAA???AAABBBCCDDBBA@@>:5:==>>E>;;;5??8?===
@ATNG8:04897:04817
GATGGTAGGCGTGTGAGAGTCTGCCCAGAAGATCAGGAACTCTAGAAGAATTCAGATTTTTAACACGAGAGTAAACGTAAAAAGAAGGTTTTTACAAGACTCACGTTAACAATATTGCAGCAGTACGCACACAATCGAAGCGCAGTAAGGATGGCTAGTGTAACTAGCAAGAATACCACGAAAAGCAAGAAAAAGAAGTACGCTATTAACTATTAACGTACCTGTCTCTTCCGAAACGAATGAGTACTATGTAGACTCTATACTACCATCGACACTCCAAAGTCT
+
;;<<;A?A:C666=>@BCCDC;;;;6;?@<CBCCCGADACBCCBBB?BB@B?BCBBBCCC2B?BCC@?@DCCCC>CBABAAA2@>;?29899(9>??BBBBBC?>?>A???:;;;8==???@@?>>>>@@??A<A@>><AAAAAA>>:><@@B?C@AABCBB?BBBBAA>AB?AAC9??<<==+99927AAAB2B><@>9:;=;:;1818?==8=;?>888;>>AA@@?<A=@@@9@DD?BBBA:99999BBBBBBBCCCCCCCCC????BA><<=>8<;5<;::
@ATNG8:04849:04879
GATGGTAGCGCGACACATAGACAGTACTCATCTGTTCGGAAGAGACAGGTACGTTAATAGTTAATAGCGTACTTCTTTTTTCTTGCTTTCGTGGTATTCTTGCTAGTTACACTAGCCATCCTTACTGCGCTTCGATTGTGTGCGTACTGCTGCAATATTGTTAACGTGAGTCTTGTAAAACCTTTCTTTTTTTACGTTTACTCTCGTGTTAAAAATCTGAATTCTTCTAGAGTTCCTGATCTTTCTGGCTCTCGTAGACAGATACTACCATCGACACTCCAAAGTCT
+
555<=CBAA@555;999;666==<<@:0//////97<?@B@CBCCCBB?BBBBB@C@?@??<@>ACCCCCBBB?A@@@@@'8=2=??<9>ABA>BA@9@@7:;BD@B?BKHBCBBCACCE@C?CCCCCCCC@BBBB?CCCBABBBCBCCCAAAC?BAA>AA=A@BBBCBCCCC@BCCHF;D7;;7;CDEFDD#CDCBB=BBAAB>>>00+0000'0>>::2:29@;ABEEDBC@C@CBBB;;<0;AC?BC=<;BBCGFCCBBBCCEBB@CCACCCCBAA>@@:@999
@ATNG8:04856:04865
GATGGTAGCGCATATCAGCGCAGCCCAGAAGATCAGGAACTCTAGAAGAATTCAGATTTTAACACGAGAGTAAACGTAAAAAGAAGGTTTACAAGACTCACGTTAACAATATTGCAGCAGTACGCACACAATCGAAGCGCAGTAAGGATGGCTAGTGTAACTAGCAAGAATACCACGAAAGCAAGAAAAAGAAGTACGCTATTAACTATTAACGTACCTGTCTCTTCCGAAACGAATGAGTACGATGAGAGAGCTCTCTCTACCATCGACACTCCAAAGTCT
+
BB@@=@666=BBCCCCCCBBBDBCC=CDD@CCCCBB>B?BBCCCBB?BC?B?A?B99::-;>ABBCCCCGCCC=BB::999*;B<@5;;05@<7>B>BBBBBB@C@DD@CBB?BBCDDBCBBBBCDDDBC@CEAA?BCCCBA@A6969BB>BDCBBCBB@BCCCCC@BB?BBA799>==5???;?CEDC/BB@C?>?CDCCC6759AAA4949?@@B>BBBBBDC@E@CCD?DCB?CCBBCCBBABBBCCDAAA>>>??>>?@=@888B>>AAA<CF>BAAA
@ATNG8:04857:04843
GATGGTAGCTATACGTATATCTATGTACTCATTCGTTTCGGAAGAGACAGGTACGTTAATAGTTAATAGCGTACTTCTTTTTCTTGCTTTTCGTGGTATTCTTGCTAGTTACACTAGCCATCCTTACTGCGCTTCGATTGTGTGTGTACTGCTGCAATATTGTTAACGTGAGTCTTGTAAAACCTTCTTTTTACGTTTACTCTCGTGTTAAAAATCTGAATTCTTCTAGAGTTCCTGATCTTCTGGAGATACACATGATACTCTACCATCGACACTCCAAAGTCT
+
@@BC@BBBBBCBCCCCCABBIDBCCEBBBCAA?BDDF>CC@C?BBBCCBC?BDCCC@C?BABC@B@CCCCCCCBB?BBCDC3A@>@BBCC:BBBB>@@A>??=>CCBBB>CBBABAAA?FBB@B?>?>>==>@<@@A?<@>@@@@@@@@???>>>B==>>;>>:>:>@BDCCCBB:=;;;;/;9=5;;===+=?===5=>;:;=A??><?@@@/@;;7=7=9//-/<=:???<@>EA@@==:=>>9<=======???:;;>>>>==8====>?@;;;<@D:@;;;
@ATNG8:04860:04830
GATGGTAGGCGTGTGAGAGTCTGCCCAGAAGATAGGAACTCTAGAAGAATTCAGATTTTTTAACACGAGAGTAAACGTAAAAAGAAGGTTTTTACAAGACTCACGTTAACAATATTGCAGCAGTACGCACACAATCGAAGCGCAGTAAGGATGGCTAGTGTAACTAGCAAGAATACCACGAAAAGCAAGAAAAAGAAGTACGCTATTAACTATTAACGTACCTGTCTCTTCCCGAAACGAATGAGTACGATGAGATCTCGTGTGCTACCATCGACACTCCAAAGTCT
+
<<<>?BBC@CBBBBCCBBDA@ADDD>CCC@CCCBC?B@CBEFDDD?CE?C@CDBBBBBBB)B>BCCBBBCCCCD>CCCCCCA2>=9<29999)8<@6??:>??BBD@D<??@C@>=?CBBBBCBA@A>>>=AA=AAAA499DDDA6668=A@B?B>>>BBCC?BABBCC@AA>AAA;??0000+000*/////'/;6><BBCB???494:????C???::9?BA?>889188(6=>5@AA?@CA@000000??=A989A@@@BBBCCC?CBBBBBBBBB?AA;A>>>
@ATNG8:04860:04864
GATGGTAGAGAGACTGTAGCGCACCCAGAAGATTAGGAACTCTAGAAGAATTCAGATTTTTTAACACGAGAGTAAACGTAAAAAGAAGGTTTTTACAAGACTCACGTTTAACAATATTTGCAGCAGTACGCACACAATCGAAGCGCAGTAAGGATGGCTAGTGTAACTAGCAAGAATACCACGAAAAGCAAGAAAAAGAAGTACGCTATTTAACTATTTAACGTACCTGTCTCTTCCCGAAACGAATGAGTACGTGTGCGACGTGTCTCCTACCATCGACACTCCCCAAAGTCT
+
444405<AACBCBDCBBCCBBBBBB>BBB?BCC@BA>A=;;9=<<@?BB@B@CCC@@????&@<@ABBAABBBCD>BAAADDD3B@<?29999(7?A>BA:A@=BBBB=?<<<7<788(6:=:;<665<>@A8;;A=@@@A=@???@>>>;>:>=A>ABBBBBBB?B@@@BB@BC?>>?<>>999:+9=937CAAA/66.6<<<AA@888187<@888-8:888;>;====788188*8>=7A9979A@@???A@@AA@A@878=???@>B>>;>@::;><=====/==4=888
@ATNG8:04866:04841
GATGGTAGGCGACATACATACGCGCCAGAAGATCAGGAAACTCTAGAAGAATTCAGATTTTTTAACACGAGAGTTAAACGTAAAAAGAAGGTTTTTACAAGACTCACGTTAACAATATTTGCAGCAGTACGCACACAATCGAAGCGCAGTAAGGATGGCTAGTGTAACTAGCAAGAATACCACGAAAGCAAGAAAAAGAAGTACGCTATTAACTATTTAACGTACCCTGTCTCTTTCCGAAACGAATGAGTACGATGAGATCTCGTGTGCTACCCATCGACACTCCAAAGTCT
+
555<7=:@2666?CDCCBCCCBCBB@CBC@B@@AA@295)55:::9934/)/1/////////#549:5///;//)/;1:9=9===+=>:>:CEDD5BCB?C;;;9AA@@;>:>=8=:;:,9?@@BBCCBCBBCCBCEACCBB@BCCCCCBB?C?CBB>B@@@CA@@ADEDCCC@CB>AAB>@>999,7=><BBDCC3CD??@@ABBB>>9>500000)099<CA@@;@ABBBCCC?C>AAD>D:::9BDBCCCDD>>>BB>>>>>>?>ABBBBC>B@@?;;;;;=5;:/=::9
@ATNG8:04866:04851
GATGGTAGTACATGATAGACGACACCAGAAGATCAGGAACTTTAGAAGAATTCAGATTTTTAACACGAGAGTAAACGTAAAAAGAAGGTTTTACAAGACTCACGTTAACAATATTGCAGCAGTACGCACACAATCGAAGCGCAGTAAGGATGGCTAGTGTAACTAGCAAGAATACCACGAAAGCAAGAAAAAGAAGTACGCTATTAAACTATTAACGTACCTGTCTCTTCCGAAACGAATGAGTACGATGAGATCTCGTGTGCTACCTTCGACACTCCAAAGTCT
+
BABB8:5=?556>?ABBAA@@;55=9==C9@BBB;;49.599,49939:595:555:<<:)92893445<<<>=5<<===<<):><>8<??1<<@:<<A000=<=8=<==:=>>?BBC?;:9AB;666>>=@;>@<A7::?>@A??;@=@;;69C???@<;4>>=>:><?=:@><*//=;;3=/829AAAA3AB>>=>AA<;86)--)----(-(-7://+5::::44258===7;3307;=@A@@BB?@?BBAAA>9777<8889;A055AA9765(//(//..
@ATNG8:04867:04878
GATGGTAGCATCATGCATATCTCACCAGAAGATCAGGAACTCTAGAAGAATTCAGATTTTTAACACGAGAGTAAACGTAAAAAGAAGGTTTTACAAGACTCACGTTAACAATATTGCAGCAGTACGCACACAATCGAAGCGCAGTAAGGATGGCTAGTGTAACTAGCAAGAATACCACGAAAAGCAAGAAAAAGAAGTACGCTATTAACTATTAACGTACCTGTCTCTTCCGAAACGAATGAGTACAGAGAGTACGATATGTCTATCGACACTCCAAAGTCT
+
@?AD@BBBBCBBDBCCCGCCCBBCB@BDE@CCBEA@=@=@@ABBBB?AAAC@BC?78899)9:?BBABAAC777*9?;;<<;';B>@<AA@9@BC?BABACCHEC@C?CC@BBB@BABCCCCCBBBFEDCDDACCCC@CBBBB@?@<@=ABB@BFCCBBBC@CCBCAA?BD@9778;;7778*8<<8<<<??1?B?BAAABBBBC@B?@@@A:=:=AC@A>ACABBCC@B?B@A9@9:5:@ABBCCCCCAAACCCBBBBBA??>@@879DEHDC?BA<@???
@ATNG8:04868:04864
GATGGTAGATATATGCACGCTCTACCAGAAGATCAGGAACTCTAGAAGAATTCAGATTTTTTACACGAGAGTAAACGTAAAAAGAAGGTTTTTTACAAGACTCACGTTAACAATATTTGCAGCAGTACGCACACAATCGAAGCGCAGTAAGGATGGCTAGTGTAACTAGCAAGAATACCACGAAAGCAAGAAAAAAGAAGTTACGCTATTAACTTATTAACGATACCCTGTCTCTTCCGAAACGAATGAGTACACATCGTCGTGTCGTGCTACCCATCGACACTCCAAAGTCT
+
<>>>@CCDCCCCD@BBAB@D;;;;;05B@9@BBDA@<A5;;?9:5B?DD@B>????<<<<<&>@BBDBBAB99929?:;;;;*;B=?.;;;;;$;@B?C>CEJIDCB@C@CC>C;;;.;CCBBBBDCDBCDBBCC@CCCC?BBCCCBAA=B?B;;7;CCABBBA?;;:????CC?BBA49::99+7==9000000%0=:00,0@@ACDC?A=::488174;878687(2226668060222'259.555222::98=;88>@??<=000@=?BB>BCAAAB@A=>,00*0000
@ATNG8:04876:04860
GATGGTAGAGTATCATGTGTATCTCCAGAAGATCAGGAACTCTAGAAGAATTCAGATTTTTAACACGAGAGTAAACGTAAAAAGAAGGTTTTACAAGACTCACGTTAACAATATTGCAGCAGTACGCACACAATCGAAGCGCAGTAAGGATGGCTAGTGTAACTAGCAAGAATACCACGAAAGCAAGAAAAAGAAGTACGCTATTAACTATTAACGTACCTGTCTCTTCCGAAACGAATGAGTACGTGTGACGTACGTGAGCTACCATCGACACTCCAAAGTCT
+
;;;<9=AB@@?>@BC;;;FCCBB;;7;@A=BBCCBB@B?BBCCBBB?CC?B@DDCCCCDD5D?@@BBBDGGDEF?DBBBDDD2CC@C>BBB9AADABBCCCCC996;?AA>ABD?BBBBBCCCCCCCCCCCC@CC@@=@AABBCBC?C>BBA?@BDDCBBB@DECCA@<@D?CAA>AAA??8@>?9?AAAA3AC?B???A??:94:;@@@<8<8;>CBB@BCBBBBB?B?CBC<@@@<@@@AAAAC@?@BCCCBBCCCCCBBF??=?A@@@BBBBA?CC>DA89
@ATNG8:04878:04833
GATGGTAGTATAGAGCTCTACATAGTACTCATTTCGTTTTCGGAAGAGACAGGTACGTTAATAGTTAATAGCGTACTTCTTTTTTTCTTGCTTTTTCGTGGTATTCTTGCTAGTTTACACTAGCCATCCTTACTGCGCTTTCGATTGTGTGCGTACTGCTGCAATATTGTTTAACGTGAGTCTTGTAAAACCTTCTTTTTACGTTTAACTCTTCGTGTTAAAAATCTGAATTCTTACTAGAGTTCCTGATCTTCTGGGCAGACTCTGCACACGCCTACCATCGACACTCCAAAGTCT
+
@??C@DCCDEB;96===BCCCICCCCBBBA;;;,;BCCD;BB@C?;:;CBAA?ABBBFAF>?@?C>A>AA?@=>;/0)///////"/83::<>=>+BBAA>ABB?BB@>>?AAA@:AAABAABB<>>A7:59<:99:888)8>>A=AAAAAA>>>>=>>C;;;:>==<?@G8>;>@?>>@@@B;@?ABB5C1808////(/<<<=,/*/7::5:9<//)/776)66;;@<@<@@<>>???B::5::>>AA::76<<<2<///88;66;@@>>>=6<<=9=666=;7;;>:?@:@@@B
@ATNG8:04878:04862
GATGGTAGTGTCAGTGCGCGTCGTCCAGAAGATCAGGAACCTAGAAGAGTTCAGATTTTTAACACGAAGTAAACGTAAAAAGAAGGTTTTACAAGACTCACGTTAACAATATTGCAGCAGTACGCACACAATCGAAGCGCAGTAAGGATGGCTAGTGTAACTAGCAAGAATACCACGAAAGCAAGAAAAAGAAGTACGCTATTAACTATTAACGTACCTGTCTCTTCCGAAACGAATGAGTACGAGAGAGCACACGTGTCTACCATCGACACTCCAAAGTCT
+
;;>>?BBA@;<@A;;55<<@BBBA@>@@B>BBBBBA=A8::;BCD?BBCC@BBB?>@@@0@>ABCCE@BBBC<@@AAAAA2BB?C@CDC;CCD?CBBBBBB>=<>?CC@ABB?BBBBCB??>BBBCB@@A<@@@@<@>>>@@::5;;>=A?B???FFBA>ABBCBB?BC?BA?;==888-9993:AABA/995:BCCCDBBB=?=?BBB4949@@@A>@@@;::::>;?AA7>;;8;@@B@@@FCBBABBCCBBB????BBAA>ABBCBCCAAA?BC>B?@?
@ATNG8:04882:04866
GATGGTAGCGAGCGAGTGTGTATACCAGAAGATCAGGAACTCTAGAAGAATTCAGATTTTTAACACGAGAGTAAACGTAAAAAGAAGGTTTTACAAGACTCACGTTAACAATATTGCAGCAGTACGCACACAATCGAAGCGCAGTAAGGATGGCTAGTGTAACTAGCAAGAATGCCACGAAAGCAAGAAAAAAGAAGTACGCTATTAACTATTAACGTACCTGTCTCTTCCGAAACGAATGAGTACGTGTGCGACGTGTCTCCTACCATCGACACTCCAAAGTCT
+
<>>>AG<;6@:::@A=BBCBBBB:91/<;4///:7729.44<<<<=9=<7;<47499999$5.6BCBFCEGCDD>C@:;:;:*:A=A4;;;6;BC?CCBBBAB999;@EG@BBB@CCCABAACCCCCBBBCDACCCC?BCFCCCBB?B?BAA>BBBBCCCC?CCDCBB?BB?:::;??:9939>>;99:9::%:?<A:8:CCCCD<@<>BBB<?=?CCCB@BBAA@GCAF@CBA;A;;6;AAABBBAAAAAAA???BCC????9999?A@BBBBBBB<BB=B9::
@ATNG8:04884:04858
GTTGGTAGTATATCGCGTCGCTATCCAGAAGATCAGGAACTCTAGAAGAATTCAGATTTTTAACACGAGAGTAAACGTAAAAAGAAGGTTTTACAAGACTCACGTTAACAATATTGCAGCAGTACGCACACAATCGAAGCGCAGTAAGGCTGGCTAGTGTAACTAGCAAGAATACCACGAAAGCAAGAAAAAAGAAGTACGCTATTAACTATTAACGTACCTGTCTCTTCCGAAACGAATGAGTACTGTATCTATGTGTGCGCTACCATCGACACTCCAAAGTCT
+
BC?C@DBBBBBDCBCBDCCCBBBBD?DCC?DDCC997:=@@EBCBDACG>B@BCBBBDDD3B?BBBBBCCD@??:>>?AAAB2BA?D7;;;6;CC?CBBABBD;:9;@CC@CBB@BBCBCCCCCCCBBBCBB?BEAA?BBBA@BBA=A@CAB@BCCCDBBB?CBAACC@CC@CCC=?@DCC><;;<89::99%9<;<?:?>>ABA@A?@BBA<@<@@@?C@CBBBBBB?B?BBC>CCC@;;;B;;;ABBAABDCBCCCBBAA@CCD@CCCCBAAACD@CB>BA??
@ATNG8:04885:04865
GATGGTAGAGAGAGCTCTCTCATCGTACTCATTCGTTTCGGAAGAGACAGGTACGTTAATAGTTAATAGCGTACTTCTTTTTCTTGCTTTCGTGGTATTCTTGCTAGTTACACTAGCCATCCTTACTGCGCTTCGATTGTGTGCGTACTGCTGCAATATTGTTAACGTGAGTCTTGTAAAACCTTCTTTTTACGTTTTACTCTCGTGTTAGAAATCTGAATTCTTCTAGAGTTCCTGATCTTCTGGGCTGCGCTGATATGCGCTACCATCGACACTCCAAAGTCT
+
AABD@CBBBBA@;;;@?;>=??@@?>?>?DBC?CCCC?BB?B@B@@AAAB>@@AAB?B?@@AB0:65::>????B>BCDFE3BB?BBCC?A??@@CBB@AD9????>?;?CCCBBBC>A>A<A=BBA?688?;>>@@;;:;???>====>>>>>A7;;?;?B7;7;>>>?>A;;367=DD5D;?<>>??=*><8888(7:=9:99:7:78888)//778395==<@=<<>9:6:=AA<=;;7;?>B:??B?>;;;CGFCCCFCCCH?@@@A@CCCCD@CC<BBA@
@ATNG8:04887:04850
GATGGTAGCACGACACGACGATGTGTACTCATTCGTTTCGGAAGAGACAGGTACGTTAATAGTTAATAGCGTACTTCTTTTTCTTGCTTTCGTGGTATTCTTGCTAGTTACACTAGCCATCCTTACTGCGCTTCGATTGTGTGCGTACTGCTGCAATATTGTTAACGTGAGTCTTGTAAAACCTTCTTTTTACGTTTACTCTCGTGTTAAAAATCTTGAATTCTTCTAGAGTTCCTGATCTTCTGGAGATATCATCAGCGAGCTACCATCGACACTCCAAAGTCT
+
55>>;>BBBBA@;=AB@;6666=B@BBBCCBA?BCCC?BDACFECBBBDC@CDCDD@C>A@DE@C@CBBBACA??999999)7<8@>==7?4837<8858=9;??B??;?CBABBBB@BCA<A<>=<@@>==;>AAA;@AAAAAA<<<B;;;;;>7::>=CB;=:>AA@@AB@?8==DDD5D<A8;;@@?/>>:::188==AAAAAA<<=<<+<//*/<591;:9=ABAACA<A:??A@@@:>=A<>><>>@@AA@>>>A<==@@@;A===>AB>=<<AB9AA::
@ATNG8:04889:04847
GATGGTAGACATATCGTACTCTCTGTACTCATTCGTTTCGGAAGAGACAGGTACGTTAATAGTTAATAGCGTACTTCTTTTTCTTGCTTTCGTTGGTATTCTTGCTAGTTACACTAGCCATCCTTACTGCGCTTCGATTGTGTGCGTACTGCTGCAATATTGTTAACGTGAGTCTTGTAAAACCTTCTTTTTACGTTTACTCTCGTGTTAAAAATCTGAATTCTTCTAGAGTTCCTGATCTTCTGGGCAGACTCTCACACGCCTACCATCGACACTCCAAAGTCT
+
ACCF?CCCCCCCCDCCBBDCCCCCDFCCDBA@?@CCE>CB>@>@AAA@DD?CABBB?B?CCBB@B?BBBBBBBAA>@====+@@9>900(/00(/6;//)37/7;=?>@<@BBB@@?@;?AA<A<@@@>>>>=>@???<>??A@@@??>AAA<<=A<<<<8<<6<;?AAAAAA>>9==>CC5A;@:>>AAA/AD@A@58;??@@AA;;8;BBB/C>>>B<B<??;@AAA@==:=>FEFD;:8:A?A9A==;>=@AAAA>>=><>?=:;;=??>>>9949<5<966
@ATNG8:04892:04868
GATGGTAGCTCTGCTCTGACTCTCGTACTCATTCGTTTCGGAAGAGACAGGTACGTTTAATAGTTAATAGACGTAACTTCTTTTTCTTTTGCTTTCGTGGTATTCTTGCTAGTTACACTAGCCATCCTTACTGCGCTTCGATTGTGTGCGTACTGCTGCAATATTGTTAACGTGAGTCTTGTAAAAACCTTCTTTTTACGTTTACTCTCGTGTTAAAAATCTGAATTCTTCTATAAGTTCCTGATTTTCTGGGCTGCGCTGATATGCGCTACCATCGACACTCCAAAGTCT
+
:::<9=>BB;66;==<@=<;66599<;;;944.48;;4<<04.44455;=8<@<B<<)64599<5>87>///977)/69==@@@+<<<</:;;@6==9727/0*//27/55<>8<A==BABB@BBB>B>BBBBCCBA>@;;:9BAB?@?@@@996==<=@<996?CC<>9=A?;966<>9:99999,=6@299>>>,==@@@6>/0//////:5::::(954594;9==8977//)/9386;;<BB>8;?@A;@:::9977<<966<<<?@@<CAA==BBBA@?AA;@@:;
@ATNG8:04849:04908
GATGGTAGCGCGACGAGCGTAGACCCAGAAGATCAGGAACTCTAGAAGAATTCAGATTTTTAACACGAGAGTAAACGTAAAAAGAAGGTTTTACAAGACTCACGTTAACAATATTGCAGCAGTACGCACACAATCGAAGCGCAGTAAGGATGGCTAGTGTAACTAGCAAGAATACCACGAAAGCAAGAAAAAAGAAGTACGCTATTAACTATTAACGTACCTGTCTCTTCCGAAACGAATGAGTACGTGTGCGACGTGTCTCCTACCATCGACACTCCAAAGTCT
+
>>>>?BABCCC@AACCCCCCB@<;;09AC=CDF;;:@B>ABDBCCCABB?B=??B@@???.??BABAAABBBAA;?<;9499'9;454;;;1;CEABBBBAA@BA7;9;B?CCC@CCCCCCCBCBCBB@@@@=@BBB?BBCCECBB@D@B;;;<BCDDCBC?CCCAAA@DD?@??=@@@?@8<;;5777787$8>9<778?>9;7,/+.8::)/+/8@@@;@@@??AB?C=@?C;@?>9>>>ABDFCBAA@@998>>AAABH=>>=;>=<=@A=<<=8>@7>=::
@ATNG8:04849:04921
GATGGTAGGCGTGTGAGAGTCTGCCCAGAAGATCAGGAACTCTAGAAGAATTCAGATTTTAACACGAGAGTAAACGTAAAAAGAAGGTTTTTACAAGACTCACGTTAACAATATTTGCAGCAGTACGCACACAATCGAAGCGCAGTAAGGATGGCTAGTGTAACTAGCAAGAATACCACGAAAGCAAGAAAAAGAAGTACGCTATTTAACTATTAACGTACCTGTCTCTTCCCGAAACGAATGAGTACAGAGAGTACGATATGTCTACCATCGACACTCCAAAGTCT
+
<<<>?BCD?C@@BCCCCCCAAA;;;/5A<?ABBFBC@D=;=CBBCC?BB>A=???;:;;-;;@?@??>@A???7??=<===,==9<9<<<<,;AA4=@BBBA@CC?C?CC<=555)89<=>@@@BBAAA???@=CA??9<;AAA?>>:=<A@B@BBBBBABB?CCCBBB?BC@BBB?AA@??8@892:@>>@2?;7;?BAA==786*89=?AD<A=@@::;;>@A>;::188*8@@7>::99A@A998BBBBBF@@>>??@@A@@@>>:>AAABA?>>=:=B9??AA
@ATNG8:04851:04900
GATGGTAGCGCACACATAGATACAGTACTCATTCGTTTCGGAAGAGACAGGTACGTTAATAGTTAATAGCGTAACTTCTTTTTCTTTGCTTTCGTGGTATTCTTGCTAGTTACACTAGCCATCCTTACTGCGCTTCGATTGTGTGCGTACTGCTGCAATATTGTTAACGTGAGTCTTGTAAAAACCTTCTTTTACGTTTACTCTCGTGTTAAAAATCTGAATTCTTCTAGAAGTTCCTGATCTTCTGGTCTACTACACTGTACTCTACCATGACACTCCAAAGTCT
+
<<8;6A@;;;=;;;>666<<>5555555////)/;;;39;<;7@@<696927:///)/5///:.5.599::54.4;5::===)65>6<=A?4:://)///)/927/66>>:;<<>=?@@7@99255@?969@CA9?6557<<<;;;=<<<=65549<35568<=:>9=B@<@<<:>2995599$5.5.5555&599<<)///////7/516===+<666;6;9<<5;9;54.4;.4.498///)///)/>>>A@999=;0007775556544555;<>:>>7<<<4
@ATNG8:04866:04893
GATGGTAGCTATACGTATATCTATGTACTCATTCGTTTCCGGAAGAGACAGGTACGTTAATAGTTAATAGCGTACTTCTTTTTTTCTTGCTTTTCGTGGTATTCTTGCTAGTTTACACTAGCCATCCTTACTGCGCTTCGATTGTGTGCGTACTGCTGCAATATTGTTTAACGTGAGTCTTGTAAAACCTTCTTTTTTACGTTTACTCTCGTGTTTAAAAATCTGAATTCTCTAGAGTTCCTGATCTTCTGGACAGAGTGTGCAGATACTACCATCGACACTCCAAAGTCT
+
DCCB@CCAAA;BEECBBCDCCCCA;?@@@BBA;A;<<09=<??@AA:;9???CBBAA>A7<:=?5>;;BAAAB@?@>8833333"33,389::1:>;>::..)--)-557///(3<<::9BB@CCD?><>??>;;9;4;>?@:?DAAA?>><<>>=899;///;7///)8:=:98??>>>4<<=AA2A9<6555555$2999:39<==BC;;:<=)8787(588/97<7///====>><A577>;9:///=7<<<AD??>CCBAA>>>?>;;5;>>?=>>BBB=CD>BBA@
@ATNG8:04880:04898
GATGGTAGCTCTGCTCTGACTCTCGTACTCATTCGTTTCGGAAGAGACAGGTACGTTAATAGTTAATAGCGTACTTCTTTTTTTCTTGCTTTCGTGGTATTCTTGCTAGTTACACTAGCCATCCTTACTGCGCTTCGATTGTGTGCGTACTGCTGCAATATTGTTAACGTGAGCCTTGTAAAACCTTCTTTTTACGTTTACTCTCGTGTTAAAAATCTGAATTCTTCTAGAGTTCCTGATCTTCTGGTATACACACTCGCTCGCTACCATCGACACTCCAAAGTCT
+
8::@;;;BBBAAAB?@@BCC<;;BBA@@BA;<7<@A?9AB?B@BBCCBCC@CCEDB?B9;5<>8A=A99;>C=@@<9:;;;;;#;<>CDDD@D<;A7A;<=<C@BBCCCC=AAB;;;:;4:AA;@<AAA@A@@@@CBAB8;;@ABAAB@@@@;;;@@<@@C@DE?A8;;;;AAB=C=:;:AA7@;A>:;;;<*;CBCG>BAA<;;@@B@=@@@@,>>@@?<@=BB<:;;??:;4:2:9<>@@=AAB>BBBBBABBBCBDBCBC@@@E@CBBBBBBC@@=?F>BBBC
@ATNG8:04880:04929
GATGGTAGACATATCGTACTCTCTGTACTCATTCGTTTCGGAAGAGACAGGTACGTTAATAGTTAATAGCGTACTTCTTTTTCTTGCTTTCGTGGTATTCTTGCTAGTTACACTAGCCATCCTTACTGCGCTTCGATTGTGTGCGTACTGCTGCAATATTGTTAACGTGAGTCTTGTAAAACCTTCTTTTTACGTTTACTCTCGTGTTAAAAATCTGAATTCTTCTAGAGTTCCTGATCTTCTGGTGCGTCTATCATGTACTACCATCGACACTCCAAAGTCT
+
<<AA?CC?CDD@AAABCCDDDBCCB@@>@B;;7;AAD<@@=@>ACBBBDD>AABBB?B@BCBB9B@AAABDBB?C7BB===+BB<A999.8>?@=AAB>??3:9AA??<?BB??AAA;>==;><?>>;;6766>@@@=B>>>;::@?;;;@===>5;:><AA<><>>>>?@:::<>>>AA2;7;:>>DDC/>??DD9?>>=>?>===4;;:;(7::9<49;<<4<<<??@@<?<;;:>>A::::7-,,,,,,-6::>=:77///9<<=999>@@@9994----
@ATNG8:04886:04917
GATGGTAGCAGACGTGACAGAGCGCCTGAAGATCAGGAACTCTAGAAGAATTCAGATTTTTAACACGAGAGTAAACGTAAAAAGAAGGTTTTACTAGACTCACGTTAACAATATTGCAGCAGTACGCACACAATCGAAGCGCAGTAAGGATGGCTAGTGTAACTAGCAAGAATACCACGGAAAGCAAGAAAAAAAGAAGTACGCCTATTAACTATTAACGTACCTGTCTCTTCCGAAAACGAATGAGTTACAGAGAGTACGATAATCGACACTCCAAAGTCT
+
<<<B<?954444=;;=;<666;>;966695<<<;;;7<695559::3//)/3979:<;;;(9455555<<>;<<4;=<<<::(55699B@@2=?=><554:444:7:5<<8<:92777////<<?==<<A0/,/@<92654::9//)/477;8;;:===5505:<4344884933-333,3<5;;;33373777"3;57766//(/9;,3,3322.5455;<<5555555:7;74444&444.4/7//)//668898:;<;;9:-3333;;<=>6::2////
@ATNG8:04850:04971
GATGGTAGCGAGCGAGTGTGTATACCAGAAGATCAGGAACTCTAGAAGAATTCAGATTTTTAACACGAGAGTAAACGTAAAAAGAAGGTTTTACAAGACTCACGTTAACAATATTGCAGCAGTACGCACACAATCGAAGCGCAGTAAGGATGGCTAGTGTAACTAGCAAGAATACCACGAAAGCAAGAAAAAGAAGTACGCTATTAACTATTAACGTACCTGTCTCTTCCGAAACGAATTAGTACGATGAGAGAGCTCTCTCTACCATCGACACTCCAAAGTCT
+
<@DD@CCCDCBBB;;9CDDCDCCAA?ACB?BBBB@@<@?AACBDCC>BB>B>BBDBBBBB2B?BCCCBBCCCCD>BA:::::*:?;@@DDD<EBB@CCAA@CC;;6;>A@>BBB?BCDCDCCCBBBDBBCCC@CCBB?BCC@@>00-0;@@B@BDCCCCA@>AFGDCB@BB=@AA:==999,7<=9@AAAB3AB?AABBCCCA@;>9=@==4808=B@@=@BAAABB>A>ADD<AAD>?=?BADAAAAAAAACBBBAA>>>@A8949?AA998@@A=CC>CBBB
@ATNG8:04855:04956
GATGGTAGCTATACGTATATCTATGTACTCATTCGTTTCGGAAGAGACAGGTACGTTAATAGTTAATAGCGTACTTCTTTTTTCTTGCTTTTCGTGGTATTCTTGCTAGTTACACTAGCCATCCTTACTGCCTTCGATTGTGTGCGTACTGCTGCAATATTGTTAACGTGAGTCTTGTAAAACCTTCTTTTTACGTTTACTCTCGTGTTAAAAAATCTGAATTCTTCTAGAGTTCCTGATCTTCTGGAGATACACATGATACTCTACCATCACACTCCAAAGTCT
+
55:<7=A@AAA;CBCCCCLJBBBCCCBBBBAA<ABAB=;;7;?CCCCBBDABBC@A>A@EDCC?C@CCCBB?@:B8;?;;;;%?A=BBBDC:CCBB>AAB=???A@@@>?>?BCAB@AA=????A:==@??8=8=>;;5;>????AA>>=??AA@@;@AA<AC;A:><>><==DD=AAAAA6>:=:88888(8:;;?9?CAA@>>>=B<AAAAA(>;;<6263772555=;7;:>6>2..>>*//6/5886>>>@@@@@AAG;;;;;5:AA888<;>39:09997
@ATNG8:04861:04931
GATGGTAGCTATACGTATATCTATGTACTCATTCGTTTCGGAAGAGACAGGTACGTTAATAGTTAATAGCGTACTTCTTTTTTCTTGCTTTTCGTGGTATTCTTGCTAGTTACACTAGCCATCCTTACTGCGCCTCGATTGTGTGCGTACTGCTGCAATATTGTTAACGTGAGTCTTGTAGAACCTTCTTTTTTTACGTTTACTCTCGTGTTAAAAATCTGAATTCTTCTAGAGTTCCTGATCTTCTGGAGATACACATGATACTCTACCATCGACACTCCAAAGTCT
+
55<>9>CBBCDCCBBBCCCCBB@BDDCCBCAA;?99:8;C=C@BABBDCC@CCCC?<?<??0000=@@ACBABA@;;:::::%/0(/@@>@/@B@?9?883:A499?B8977CCCCBAA?BCC>B>>A??@@@;>>>>=8;=>9;;><>@@@@:::D:>=>:>@<@<A@@??@?>><>DF;;7;<@<@@AAAAA#>====4==;/./==>@9?AAA.>?=><6:5:A7>>>@B>><><@?????:???<?>==AAAAA@@@>>>>=<=A;A<<=>>?88:;?A9@@@@
@ATNG8:04861:04939
GATGGTAGGCGAGAGTGAGACGCAGTACTCATTCGTTTCGGAAGAGACAGGTACGTTAATAGTTAATAGCGTACTTCTTTTTCTTGCTTTCGTGGTATTCTTGCTAGTTACACTAGCCATCCTTACTGCGCTTCGATTGTGTGCGTACTGCTGCAATATTTGTTAACGTGAGTCTTGTACAACCTTCTTTTTACGTTTACTCTCGTGTTAAAAATCTGAATTCTTCTAGAGTTCCTGATCTTCTGGGTGCGCTACAGTCTCTCTACACTCGACAACTCCAAAGTCT
+
///:6///:;>9;///<<::<<>;<<>>>>?B9BBBB>BC@D@BCB;::@<A@>=B<@3<9:4.4.4983349997?@@@@1?<>BBCD>BDCC@A??;?@9=?AABB@CBB<@=8===;;49,//5559>=6;:52,22<88898872222555.5222'2738397777...74...550527*..888)88555(/55555CC8848=9;*99753.2(--)--778885:355575505222'28555696675559789-----,,-25(....77.9655
@ATNG8:04863:04964
GATGGTAGATACTCGCTGATACACCCAGAAGATCAGGAACTCTAGAAGAATTCAGATTTTTAACACGAGAGTAAACGTAAAAAGAAGGTTTTACAAGACTCACGTTAACAATATTGCAGCAGTACGCACACAATCGAAGCGCAGTAAGGATGGCTAGTGTAACTAGCAAGAATACCACGAAAGCAAGAAAAAGAAGTACGCTATTAACTATTAACGTACCTGTCTCTTCCGAAACGAATGAGTACACATCGTCGTGTCGTGCTACCATCGACACTCCAAAGTCT
+
CCEH?CBBCCBBBBBBBCCBAA;;;6;CB@CCBBA@=@<@@BBEDC?AA?C?BBB<;;;;.=8?CBBBBBBBBB=A:;;CBB3BC>D6;;;6;BB@BFCCCCCBB?B@CC@BBA?CCCCCCCAABBBBCBBB?BBBB?BCCABB??=@@D@@?@BBBBBBB?BCCBBA?CC@CBB?BBBBD=AAA>BCCDC3BB@D@??A>A?@7:5;?8818;>8;:A=AB@??BB@C?BBB=CCC@DAAAAAFCCC??????BBBBBBEBB??>?AAA999A?>8<;5@>??
@ATNG8:04882:04954
GATGGTAGCATCATGCATATCTCACCAGAAGAATCAGGAACTCTAGAAGAATTCAGATTTTTAACACGAGAGTAAACGTAAAAAGAAGGTTTTACAAGACTCACGTTAACAATATTGCAGCAGTACGCACACAATCGAAGCGCAGTAAGGATGGCTAGTGTAACTAGCAAGAATACCACGAAAGCAGAAAAAGAATTACGACTATTAAACTATTAAACGTACCTTGTCTCTTCCGAAACGGAATGAGTACTGGCGTCTCGACTCTCGCCTACCACTCGACACTCCAAAGTCT
+
::44044A@A@@>@@<;;;>>C=BB<<::2//)////)4.488::;=8<=9<9<CA89999'8179:00/0/-55,5///999'9<7<6===/=<<7<;A;;;::57:7;;)///)/999==>==;;?;9:6C@C@@@??<A<995;6@,000-0>><==49.9=<<=;::;,009496-//(////8888)///36;;///:/7/38.55/-(-7.-----(-(/;433:4616991//)/)/99889733,3344444544::>:769//)///9877////(/6.73//
@ATNG8:04884:04969
GATGGTAGGCGTGTGAGAGTCTGCCCAGAAGATCAGGAACTCTAGAAGAATTCAGATTTTTAACACGAGAGTAAACGTAAAAAGAAGGTTTTACAAGACTCACGTTAACAATATTGCAGCAGTACGCACACAATCGAAGCGCAGTAAGGATGGCTAGTGTAACTAGCAAGAATACCACGAAAGCAAGAAAAAGAAGTACGCTATTAACTATTAACGTACCTGTCTCTTCCGAAACGAATGAGTACGATGAGAGAGCTCTCTCTACATCGACACTCCAAAGTCT
+
BCBC@BBCAD?A@CCCCCCBBBBCC>DCE@BBCB@@>@@CCCBCDE@AA>A=?@?99:::);>ABBBBAAC???9<@89888(9@;@9???4>@A>BBBBBCCCE<88;@;@?>;=>@@AA<<<AAA@@@@@:@AAA;@@@AAA@@:@;A8=;=BBCBAAA;;;==@A>AA>@AB=@@???8><=<86676(6<7=>@@@@@@@;?:?@>@;<8<?==><AAA@??>=B<>>>9>@A?AAACAAABBBC?@>@AAAAA???@?>?AAA?<====><?B9@?>?
@ATNG8:04885:04968
GATGGTAGTGATACAGATCAGACACAGAAGATCAGGAACTCTAGAAGAATTCAGATTTTTAACACGAGAGTAAACGTAAAAAGAAGGTTTACAAGACTCACGTTAACAATATTGCAGCAGTACGCACACAATCGAAGCGCAGTAAGGATGGCTAGTGTAACTAGCAAGAATACCACGAAAGCCAAGAAAAAAGAAGTACGCTATTAACTATTAACGTACCTGTCTCTTCCGAAACTAATGAGTACCTCTCAGACGCTCGTCCTACCATCGACACTCCAAAGTCT
+
5::;.4444445=<===??>@@>==<;;.554444.58<<<995;6:904-3:733333$3178==<@@>=<=.7744444$44.4.55)5:<7=;;;;;;;>5>;>><@A@<A=<=BBBCCCAA;CC9:45:995;54/:://+/5;/4055448:44.498:;;4:8.3381766891//(/3//////#//(39;;:<777384776;/7155994::>555=<8<9;?:8:==98::?:::>=BBBBCB@=>8=555:>?@=AD:8:899<=9>>4=888
@ATNG8:04888:04942
GATGGTAGCTCACGTACGTCACACGTACTCATTCGTTTCGGAAGAGACAGGTACGTTAATAGTTAATAGCGTACTTCTTTTTCTTGCTTTCGTGGTATTCTTGCTAGTTACACTAGCCATCCTTACTGCGCTTCGATTGTGTGCGTACTGCTGCAATATTGTTAACGTGAGTCTTGTAAAACCTTCTTTTTACGTTTACTCTCGTGTTAAAAATCTGAATTCTTCTAGAGTTCCTGATCTTCTGGTATGACTAGTGTACTACTACCATCGACACTCCAAAGTCT
+
::<>@CBBBDC@;96?<<=BBBFEEECCCE;;:;CCC?CJ@C@CBBCCCC@CD@@A@C@CCCC?B?BDECBB???;=<=??1?D@DDAA;CCCC?CCC@BB?A@@C>>;>@@>>?AA=@AA>A??>?>>>=>=AAAA7;:@@???@@@@???@A@7;;?;??;?8==?;;;=AA:=;;;;/:9>:98999(6<887-55:<<;<>=@<<>@>,9///<7=9>>;>@@@DBB=A;;;;BBB7;;A=@@@<;;A==>@@@@>>>>>B:>=888=>=<=5;:1;<=8
@ATNG8:04891:04934
GATGGTAGTGCGTGAGAGAGAGACCCAGAAGATCAGGAACTCTAGAAGAATTCAGATTTTTAACACGAGAGTAAACGTAAAAAGAAGGTTTTACAAGACTCACGTTAACAATATTGCAGCAGTACGCACACAATCGAAGCGCAGTAAGGATGGCTAGTGTAACTAGCAAGAATACCACGAAAGCAAGAAAAAAGAAGTACGCTATTAACTATTAACGTACCTGTCTCTTCCGAAACGAATGAGTACACACTCTCATATGACACTACCATCGACACTCCAAAGTCT
+
55>>:=B>A;@A00/;<:<BCC;990:CD=BBBB@;>@@BBA@@?@?AB@C?@>::7777$36;;;BBBBB??=5=<:4444$4;39.444&5::;;A@B@B@BB@B>BD@BBB?BBCCCBBBB<<;BBCBB@BDBC@CBBBBBBC@EAC@@?@BBBCCCD@CCCCCB@BC@BBA>AA??=5<<<899::9:%:=;>ABBBAA@<,/)/566(/(/8;==;ABCBBCC@B>@AC9???=?ABBBKB@@?ABBCBBBBBDBBAAAAA=@AAA9:9AAA>BC=AAAA
@ATNG8:04894:04949
GATGGTAGATACTCGCTGATACACCCAGAAGATCAGGAACTCTAGAAGAATTCAGATTTTTAACACGAGAGTAAACGTAAAAAGAAGGTTTTACAAGACTCACGTTAACAATATTGCAGCAGTACGCACACAATCGAAGCGCAGTAAGGATGGCTAGTGTAACTAGCAAGAATACCACGAAAGCAAGAAAAAGAAGTACGCTATTAACTATTAAACGTACCTGTCTCTTCCGAAACGAATGAGTACACACTCTCATATGACACTACCATCGACACTCCAAAGTCT
+
8777499=@ADDD9;9>?>@@?CCC=BBB<AAABAA;?::99984A9==8B@BBABAA@@/@<@@A???BBBBC=AABBAAA0;;5;4;::&5<>85666;;<<B?B@CC?BCD@C@@@BABBCCDGCBBCC@BAA@@CBBCCC@@>B?AAB?BBBBBA>B@B8844834:88;;.339:91933,3;<;<,<=8==>@<889;/715:99-68(7=?A@?CBBB>:>:;58==5:>B?BBBBBCCCAA@ABB@AAB>BBBBCE?=;>@?:?:>:33.7<8<877
@ATNG8:04848:04994
GATGGTAGACATATCGTACTCTCTGTACTCATTCGTTTCGGAAGAGACAGGTACGTTAATAGTTAATAGCGTACTTCTTTTTCTTGCTTTCGTGGTATTCTTGCTAGTTACACTAGCCATCCTTACTGCGCTTCGATTGTGTGCGTACTGCTGCAATATTGTTAACGTGAGTCTTGTAAAACCTTCTTTTTACGTTTACTCTCGTGTTAAAAATCTGAATTCTTCTAGAGTTCCTGTCTTCTGGCGCGTATGTATGTCGCCTACCATCGACACTCCAAAGTCT
+
BCCC@BBBBBBCCCBABCCCCCCBBBCCCC@?>@DDF>CB>A?ACFFCBA?BCBCC?C<??BB@D?CACBBBC<A8?>777'7<3?985'2>?A?ABB@A@>@?@BBB@?D@@?A@@;A?A;@<@@>>>@?@<@@BA:>>AA?@??@AAA@@@>=:>@@=@D<@<?::;BB@;;7;????6?=A;=====+=>667.777///>76;7=<=<.9?A@@;A9>>89;;?;;;:=:>@A??;?=<89:9=>?>>??@DBBAA;@@A<@@=>>C@>>>=@@9?@==
@ATNG8:04849:04994
GATGGTAGATACTCGCTGATACACCCAGAAGATCAGGAACTCTAGAAGAATTCAGATTTTTAACACGAGAGTAAACGTAAAAAGAAGGTTTTACAAGACTCACGTTAACAATATTGCAGCAGTACGCACACAATCGAGGCGCAGTAAGGATGGCTAGTGTAACTAGCAAGAATACCACGAAAGCAAGAAAAAGAATTACGCTATTAACTATTATCGTACCTGTCTCTTCCGAAACGAATGAGTACGAGAGAGCACACGTGTCTACCATCGACACTCCAAAGTCT
+
;;<<@CCDCCCBBBBBBCCCCCBBD>CCB?BCCC@?>@?BBCBCBB?BB?B@BBC@AA@@2>>@@B@ABBBBBB9?>9;;;;*;A>C=BBB<BDIGCBBACCCBB@B@BE@CBC?BCCCCCCCCCCCCBDBB?BEEA@>@BBABAA<A@CAB?ADDDCCBB?BBBBBB@BA>AAA:=?:::,9=>;?DKHD2BB@C?BBA?@@@<A<AAAA<@@>>>==:=A@@@>>;=<:::6;??;@>>>@AAAA?ACCC=??>@<==>>@@@;A<=<?@>A@A=AC9D?::
@ATNG8:04853:05009
GATGGTAGTATATCGCGTCGCTATCCAGAAGATCAGGAACTCTAGAAGAATTCAGATTTTTAACACGAGAGTAAACGTAAAAAGAAGGTTTTACAAGACTCACGTTAACAATATTGCAGCAGTACGCACACAATCGAAGCGCAGTAAGGATGGCTAGTGTAACTAGCAAGAATACCACGAAAGCAAGAAAAAGAAGTACGCTATTAACTATTAACGTACCTGTCTCTTCCGAAACGAATGAGTACTATAGACTTCTGAGACTAATCGACACTCCAAAGTCT
+
CAAA@BAB965<BB;;9>@;;;;;=;A@@=@CBBBB>B>BA@A@?B?BE@C@BA?;;;;;);9@=?;:9?:<BB::>=<<;;(4925.555&5<<<>:9699<;>:;:B=<A@@=@@@@BCBBCFBBA@CCC?BA;;6;@@>AA?@<A?C@@?ABDCBBBB@CCCBBB@BB@DDC<??BBG=???<?BBBB3BC@DBB>===@D1836;==4;7:A;;;?AC:99>>>?<=@=5;00)000=@AABBBBBA@A@BB;;675<;6:7777;9:99BD?CBA?
@ATNG8:04867:04995
GATGGTAGGACGAGCGTCTGAGAGGTACTCATTCGTTTCGGAAGAGACAGGTACGTTAATAGTTAATAGCGTACTTCTTTTTCTTGCTTTCGTGGTATTCTTGCTAGTTACACTAGCCATCCTTACTGCGCTTCGATTGTGTGCGTACTGCTGCAATATTGTTAACGTGAGTCTTGTAAAACCTTCTTTTTACGTTTACTCTCGTGTTAAAAATCTGAATTCTTCTAGAGTTCCTGATCTTCTGGGCAGACTCTCACACGCCTACCATCGACACTCCAAAGTCT
+
55>>9>CC?CBACB@ABCBBCEBC@BCCCCCC?CBBD:AA?C?CCCCCBB?BCCCC@C?CCCC?E?ECBBBBCCC=>>>>>0>@=BBCC=BBBD@CFGBCC?AA@CBC?CCDCCCBB?BDD@C?@BBFCBBB@CCCC@CCCCCCCCCBDBCCCBB?BBB?BD?B?ACCCBBBCC@D::::6:<A;::9:9*:BCCD=CCDCCCCC@A?ADCC5CBCBEAC?BC@BBBCBBB?C@CCCCBB@BBCH>CBBCCCCBBCCCCBB?BBC?CBBCBBAA==9==5@A@@
@ATNG8:04870:05018
GATGGTAGTATCTGCACACTCTGTCCAGAAGATCAGGAACTCTAGAAGAATTCAGATTTTTAACACGAGAGTAAACGTAAAAAGAATGGTTTTACAAGACTCACGTTAACAATATTGCAGCAGTACGCACACAATCGAAGCGCAGTAAGGATGGCTAGTGTAACTAGCAAGAATACCACGAAGCAAGAAAATGAAGTACGCTATTAACTATTAACGTACCTGTCTCTTCCGAACGAATGAGTACTATAGACTATCTGAGACTGCCAAGGCACACAGGGATAG
+
BBBB@CBBB;;;;@C;;:A>=@<BA8@BB7;@B@@@@BADDCCAAA?BB?B=A?=9:::9$7-33:;:=A;88<3;>00000*0<+//)///&-593;//0/09>>9>:==?BBA?B<;::;;@@@@@BBBCD69:;;7:??=B@9819;?49.5:::;A<@?B;@@BB?AB?999;==00,/::3////(3334;888<?@@<0/*/<<<*0+0<00/)/:<545=4:49;5:84-7==;;<484@@@A898>????@<<<55055:39=888377*333;
@ATNG8:04871:05012
GATGTAGCACGAGTCACTCATATCCAGAAGATCAGGAACTCTAGAAGAATTCAGATTTTAACACGAAGAGTAAACGTAAAAAGAAAGGTTTTTACAAGACTCACGTTAACAATATTGCAGCAGTACGCACACAATCGAAGCGCAGTAAGGATGGCTAGTGTAACTAGCAAGAATACCACGAAAGCAAGAAAAAGAATTACGCTATTAACTATTAACGTACCTGTCTCTTCCGAAACGAATGAGTACGATGAGATCTCGTGTGCTACCATCGACACTCCAAAGTCT
+
;@;;44994444//9/////79555;<<:=><<00*0)/7;/56>9=<39244/////&/)/----(/96669./344444$455)5.5555$/8805----62//,-38836-/)/777;<<<==<@@BDCB?C;:;69==<>?=?9@:?>>5>@>>@>==:?>><<?5?@<??<.33877.777177888(9<896B55598816,22223867:994.4:989::6:488>6877/777=??>?@@@@@=9AA552255;;;832529999;;;0580<A;3
@ATNG8:04871:05027
GATGGTAGCTCGCTGATGATATCTCCAGAAGATCAGGAACTCTAGAAGAATTCAGATTTTTAACACGAGAGTAAACGTAAAAAGAAGGTTTTACAAGACTCACGTTAACAATATTGCAGCAGTACGCACACAATCGAAGCGCAGTAAGGATGGCTAGTGTAACTAGCAAGAATACCACGAAAGCAAGAAAAAGAAGTACGCTATTAACTATTAACGTACCTGTCTCTTCCGAAACGAATGAGTACTATAGACTATCTGAGACTACCCATCGACACTCCAAAGTCT
+
BBDC?CBCCBBBBCCBDCBCCCCBB?BDEACCCC@??A@BCCCCDD@CC?B@BBBBBBBB3B?BBBBBBBBBBD=><;;;;;*;C?D@CBB<CBC?CCCBBBC:98;ACE@GCC?CCBBDCCCBBBBBBCCC@BB??<@AAABB995;>ABB@CCCDCCCC?BBCCCB?BC>BBF?BAAAA;@AA=?????1?C?@???BA@>?7:7;>AA7;8;ACBA?ABBBBCCAD@BBB:@::69@@@BBAAACCBBABBCCBBBBCBBBCC=BCDFBBBBCB?AB:@???
@ATNG8:04877:05008
GATGGTAGCTCTGCTCTGACTCTCGTACTCATTCGTTTCGGAAGAGACAGGTACGTTAATAGTTAATAGCGTACTTCTTTTTCTTGCTTTCGTGGTATTCTTGCTAGTTACACTAGCCATCCTTACTGCGCTTCGATTGTGTGCGTACTGCTGCAATATTGTTAACGTGAGTCTTGTAAAACTTTCTTTTTACGTTTACTCTCGTGTTAAAAATCTGAATTCTTCTAGAGTTCCTGATCTTCTGGATACACTCATGTGCACCTACCATCGACACTCCAAAGTCT
+
BBBD?BA>CCCCBBBBBBBBDDDCCCCDDC;;;;CCC>BC@D?BBBCBCBACCCCC?B@CCCC@G@BCCCBBBA@?AFEEG5CB@BDEC>CBDDAGEDBGE@A@@BBC@BBBBBDDD@CCC?A?BDDCCA@@@CCCC?ECCDDAAACCDABACCC?BBB@CC?C@CCCBBCBBB?CCBHD9CCJ>DCDFF5AABBB:@ABBBB@@@B@BDBD2BDBCC@B?AA=A000A@@<B@CCCBAA>AAB?CBFBBBDCCCA@@BBB?ABB?@@@AAABAAA@CF>BBBB
@ATNG8:04881:05011
GATGGTAGCACACGAGATCTCATCGTACTCATTCGTTTCGGAAGAGACAGGTACGTTAATAGTTAATAGCGTACTTCTTTTTCTTGCTTTCGTGGTATTCTTGCTAGTTACACTAGCCATCCTTACTGCGCTTCGATTGTGTGCGTACTGCTGCAATATTGTTAACGTGAGTCTTGTAAAACCTTCTTTTTACGTTTACTCTCGTGTTAAAAATCTGAATTCTTCTAGAGTTCCTGATCTTCTGGATATGAGTGACTCGTGCTACCATCGACACTCCAAAGTCT
+
@@BC@BBBCCCCBBBDCGEFCC>>CCCCCC;;9;CCGFJC@CAECCDDBC?CC@AA@C@CBBB@B?@@CBBBBAA>@CCCC1CC<@@CD>BBA@=?9929?=879CBB?ACBBBBCC?B??<A=AAA>>>==<A??@=ABA>>>>=?AA@@?>7818=<8=C=B;AA@AA@??A<BAAAA5A<A<>>???.=?;<95<>9::;<:;;8====.=>>>@<@<??=B>==///7=7==A@>@9<;A;AAAAA:::@ADAAA???@AA<@@@AAAAA@@:>?7><>8
@ATNG8:04890:05020
GATGGTAGGTGCACATGAGTGTATCCAGAAGATCAGTAACTCTAGAAGAATTCAGATTTTTATCACGAGAGTAAACGTAAAAAGAAGGTTTTACAAGACTCACGTTAACAATATTGCAGCAGTACGCACACAATCGAAGCGCAGTAAGGATGGCTAGTGTAACTAGCAAGAATACCACGAAAGCAAGAAAAAAGAAGTACGCTATTAACTATTAACGTACCTGTCTCTTCCGAAACGAATGAGTACAGAGAGTACGATATGTCTACCATCGACACTCCAAAGTCT
+
<>>>@BCC>A;?@@@>CCCCCBB@@<AAB>A@@ABCCDACCCBBBC@BB?B?@@@99999*:A@BBCEECEEFL>B@99999*;;5;@BBB:BA@<@@@@A@B894:;=@<A??=?BBBCGECCCCDBAA??:?A996;@@?AA997;>BCE@CCBBBBBB=BBBCBA?BB?BBB;>>988):@@;999999%9>9>888AAA>@7;7;BBB<>;>ACCB@BCBBBBB@C?@@@;@@B?BCBBBCCCCAABBCBBAACCBB@@@A@=@BBB>>>>:>;BA;A@99
@ATNG8:04895:05016
GATGGTAGCAGACGTGACAGAGCGCCAGAAGATCAGGAACTCTAGAAGAATTCAGATTTTTAACACGAGAGTAAACGTAAAAAGAAGGTTTTACAAGACTCACGTTAACAATATTGCAGCAGTACGCACACAATCGAAGCGCAGTAAGGATGGCTAGTGTAACTAGCAAGAATACCACGAAAGCAAGAAAAAAGAAGTACGCTATTAACTATTAACGTACCTGTCTCTTCCGAAACGAATGAGTACTGCGTCTCACTCTCGCCTACCATCGACACTCCAAAGTCT
+
CCCC@DCCABACCGCBBCCCCCCC@@ECC?BCCC@?>?@CCBABBB?BB>B@BABBBAA@2B>ACC>>?BBBAA;A?:;;;;*;@=BFDED;DDC@DCCCCCC??<@?BB?CBB@BCBBCDDCCCBBBBACB@CCCC?BBBBGCBB>B@CCC@CBCCCBBB?CABAAA@BB?>@?<??BBB=@>=9999989%9@;?869<<=<=;?<??AB;>:==B@@>@CAABBB@C?BBD>BAA>ABBBBBBBBBBAAABAAABAA@@=AAB?BDCCCBCBCB?AA;A:::
@ATNG8:04896:05011
GATGGTAGCTATACGTATATCTATGTACTCATTGTTTCGGAGAGACAGGTACGTTAATAGTTAATAGCGTACTTCTTTTTCTTGCTTTCGTGGTATTCTTGCTAGTTACACTAGCCATCCTTACTGCGCTTCGATTGTGTGCGTACTGCTGCAATATTGTTAACGTGAGTCTTGTAAAACCTTCTTTTTACGTTTACTCTCGTGTTAAAAATCTGAATTCTTCTAGAGTTCCTGATCTTCTGGAGATACACATGATACTCTACCATCGACACTCCAAAGTCT
+
AABB?CCCBB=CCDCCCCBCDBCBAA;9;DCF>;9:0;?5;59;<==?<>>>AA?A7;;AC?C@CDCCCB@@@@@@@@@,@A<??BB>BCCC@CCC@DC>@@@CAA>ACBBBBCC?CBB?B?BB@@@@@A=@A@?=@??>>=>>@B@>>>778;;;;=??<?<@BCC>>>>><>>AEG;B:<877787(7>=>D688AAAA;::=77;;;,;///<494>?<A????>@<A7;;>>>A<;;;<>==AA>>>@??>;;;;;;@@=AA>>;;;A?>8==4=>>9
@ATNG8:04848:05070
GATGGTAGCATCATGCATATCTCACCAGAAGATCAGGAACTCTAGAAGAATTCATGATTTTTAACACGAGAGTAACTGTAAAAGAAGGTTTTACAAGACTCACGTTAACAATATTGCAGCAGTACGCACACAATCGAAGCGCAGTAAGGATGGCTAGTTGTAACTAGCAAGAATACCACGAAAGCAAGAAAAAGAAGTACGCTATTAACTATTAACGTACCTGTCTCTTCCGAAACGAATAGTACCTCTCAGACGCTCGTCCTACCATCGACACTCCAAAGTCT
+
:8::7;=<<@==9/00/0/<<</055455.544;==9>66<----8068179?87378333$338=BB=:86--(-------&/8384;;9+222,277:873//+-2770--/05557ECCCBAAAAA@??=?BBB898?;;8//)/499;63333/(///)/8:676069(///*..7::3:99222222$2745558888882849555497;=B9949A;;:AA@C@CCC>BBA>AA?@AA?AAB:::BCEEBBBCC>>;?:>888::@??>9A@9@999
@ATNG8:04848:05073
GATGGTAGTATCTGTCTACGAGCCAGAAGATCAGGAACTCTAGAAGAATTCAGATTTTTAACACGAGAGTAAACGTAAAAAGAAGGTTTTACAAGACTCACGTTAACAATATTGCAGCAGTACGCACACAATCGAAGCGCAGTAAGGATGGCTAGTGTAACTAGCAAGAATACCACGAAAGCAAGAAAAAGAAGTACGCTATTAACTATTAACGTACCTGTCTCTTCCGAAACGAATGAGTACTACTCTCAGAGACACACTAATCGACACTCCAAAGTCT
+
ABBD@CCCBBBBBCCBBCECCCCACBC?CCCCED>@>AABBBBB@BC?B?BB@@@CCC1?=BCBA@@CCBBB9?>88777(8?;@9AAA8@AC?>>>????BE:>:>><AAA;A>ACAAA<<>AA@>==A;@@==7=AAA@@>>:>9>;;7;>>>@AA?:@?>>BB>A@;@AC>?=555(766/8DDDD/>>;>@@AAA???8;6;A;:7;<==>>>;>@@@>>><A;>>>9>BC@CBBB::;><==A@?@B>?>BBBBBBB?ABBAA@B@@<@@9@@88
@ATNG8:04848:05076
GATGGTAGTGTGTCTCTGAGAGTAGTACTCATTCGTTTCGGAAGAGACAGGTACGTTAATAGTTAATAGCGTACTTCTTTTTCTTGCTTTCGTGGTATTCTTGCTAGTTACACTAGCCATCCTTACTGCGCTTCGATTGTGTGCGTACTGCTGCAATATTGTTAACGTGAGTCTTGTAAAACCTTCTTTTTACGTTTACTCTCGTGTTAAAAATCTGAATTCTTCTAGAGTTCCTGATCTTCTGGTCTACTACACTGTACTCTACCATCGACACTCCAAAGTCT
+
=>::5:<=565>==666>><<<>995<556>>;>=BC<A@?C@ABBBBBB?CCCBB=A?BBDD@BACCCCC996<7<<===+<<7<:;90=?:9295A29:A:;9CCCACCBBBBBB@BDD@B?BCBAACBD@CCBC@CCCBCCCBBBBA@@@BB@CCC@DE@B@BDC@@ABBB>AABAA3A=A=;;;;;*;@AAA;ABB;;:CB@@9>=>>,>=@@@=@=>@8:;BB@>@+0*0:000>;:>B?BBAACBBBCCBCBDCDCCBB?;;;BAA@A;;7:A;AD@?
@ATNG8:04856:05030
GATGGTAGCTCTGCTCTGACTCTCGTACTCATTCGTTTCGGAAGAGACAGGTTCGTTAATAGTTAATAGCGTACTTCTTTTTCTTGCTTTCGTGGTATTCTTGCTAGTTACACTAGCCATCCTTACTGCGCTTCGATTGTGTGCGTACTGCTGCAATATTGTTAACGTGAGTCTTGTAAAACCTTCTTTTTACGTTTACTCTCGTGTTAAAAATCTGAATTCTTCTAGAGTTCCTGATCTTCTGGTCTACGCTCTCGCGCTACCATCGACACTCCAAAGTCT
+
BCCE@DBBBDCBBBCBCBBCCCCDCBCBBDBB@BBCC=BD?C?CBBBBCC@CAC9999@CCDC?C@BBBCCDBCB@CCCCC5CCBDCCC>FDCC?CCCACC>@@@CCGACCCCBBBB?BBC?B@CCCCBBAA?CBBB?CBBBBBBBBAACC@@@BABBB?BCAD@BBBCCCDCC@BAAAA9@?C>AAAA?0=D?@A<ABBBBBCCAA;????,?@@AC@C@BB@BCBBBBA?AADCABAC@CCC@CBBBCCBBBBBBBBBBBB?BABBBBBBBC?CC<CB??
@ATNG8:04856:05032
GATGGTAGCGCACACATAGATACAGTACTCATTCGTTTCGGAAGAGACAGGTACGTTAATAGTTAATAGCGTACTTCTTTTTCTTGCTTTCGTGGTATTCTTGCTAGTTACACTAGCCATCCTTACTGCGCTTCGATTGTGTGCGTACTGCTGCAATATTGTTAACGTGAGTCTTGTAAAACCTTCTTTTTACGTTTACTCTCGTGTTAAAAATCTGAATTCTTCTAGAGTTCCTGATCTTCTGGCTCTCGTAGACAGATACTACCATCGACACTCCAAAGTCT
+
>@A<>A<?CC;95;555<5555559;;;==?><=BBD>DF?=:6669;9:.9::;;4;=AB@@>A@BBA<<==;;644444$4;::;=>7<<=?:==>;@C;:;BBBCADEDEFDBB@BBB@C@CCCCCCCB?BCEE@CBBCBBDCCBCBBBCBD@C@@?@D?B?BA@@@A@@A=?;;;;.;=B>;;;;;*;A;;;0;AAA@@?@??4:9::*:@ACD@D@DD?BCCCBBB?B@CCCCCC?BBC@CCCCBBBBBCBBBCCCCCDC?:::@@@@:::?AC;@??A
@ATNG8:04856:05074
GATGGTAGTACATGATAGACGACACCAGAAGATCAGGAACTCTAGAAGAATTCAGATTTTTAACACGAGAGTAAACGTAAAAAGAAGGTTTTACAAGACTCACGTTAACAATATTGCAGCAGTACGCACACAATCGAAGCGCAGTAAGGATGGCTAGTGTAACTAGCAAGAATACCACGAAAGTAAGAAAAAGAAGTACGCTATTAACTATTAACGTACCTGTCTCTTCCGAAACGAATGAGTACGTGTGCGACGTGTCTCCTTCCATCGACACTCCAAAGTCT
+
BCBD?CCCBB>CCCCCCCCC@@@CC@CDD@EEDCBB?B>AACCCCC@BB?B>BCDBBBBB1B?CCDCCCBBCDD=A?99999*9B=C<BBB<BCC@CCCCCBCBB?B@DD@AAA=BBCCCCCCABBCCCCBB=AC@@>@BBABB@?>AADCB?BDDDCDBB=BCCCCC@CB?@@@>AABBB>BBC@EDEEE3BB?BCCBCBCCC@C?CA@@>A?ABCBB?BCAABBB@CABCB=B@@=?AABBBBBBBBDCB>>>AABBBC?C?B?B@>>>@@@@@<CC>C<==
@ATNG8:04866:05064
GATGGTAGCTCACGTACGTCACACGTACTCATTCGTTTCGGAAGAGACAGGTACGTTAATAGTTAATAGCGTACTTCTTTTTCTTGCTTTCGTGGTATTCTTGCTAGTTACACTAGCCATCCTTACTGCGCTTCGATTGTGTGCGTACTGCTGCAATATTGTTAACGTGAGTCTTGTAAAACCTTCTTTTTACGTTTACTCTCGTGTTAAAAATCTGAATTCTTCTAGAGTTCCTGATCTTCTGGTAGAGCGTGCATATATCTACCATCGACACTCCAAAGTCT
+
AAAB@BBBBDC@@A@<<<AA@BCC;;;CCEBB>BAAA8BB>B>BCCCCCGFDDAA@@A=@@;;6;<@ACCBCCCC?BBBBB2BB>AACC>BBBB?BBC@BB?B@AB?><@AAAB?@@?B??<?<??>>>A@A<AA;;6;=??@???@A>>>>>>B8;;?===:><>>>@BGB>>;898BC5A3818::;;+:@88918;A==>@>>><<<;<,<///=7=9BB=@@@><;;<@=>>;;;;5;;>:>??>?>>?>>=;;;??AABF=?>>?>>;;;>8BB=BA@@
@ATNG8:04867:05041
GATGGTAGGACGGAGCGTCTGAGAGGTACTCATTCGTTTCGGAAGAGACAGGTACGTTAATAGTTAATAGCGTACTTCTTTTTCTTGCTTTCTTGGTATTCTTGCTAGTTACACTAGCCATCCTTACTGCGCTTCGATTGTGTGCGTACTGCTGCAATATTGTTAACGTGAGTCTTGTATAACCTTCTTTTTACGTTTACTCTCGTGTTAAAAATCTGAATTCTTCTAGAGTTCCTGATCTTCTGGATACACTCATGTGCACCTACCATCGACACTCCAAAGTCT
+
:88854443944.4;89:;;;>>>C@DAABDHI?B@BA<AB8;7;B@@@CC@DDCDCAC?B;;;5;599<@596>=;9::::'5=5?CDD;@A6;7:@@:<<-007::;6;?;0//>>5:8848<>?774::>8?7774;;:=@???@@@?@@A??9@@?<?B?A?BAABB@;:9=<<=??<E:>:>@@@@+CBCCC>DCAA@CBBBA?DDDD19::DD?D899?BBBB>::*0)//6>9:6=;>9=6665<;;::544:5505==8>99995;=:=4;>4<??>
@ATNG8:04874:05053
GATGGTAGTGCGTGAGAGAGAGACCCAGAAGATCAGGAACTCTAGAAAAATTCAGATTTTTAACACGAGAGTAAACGTAAAAAGAAGGTTTTACAAGACTCACGTTAACAATATTGCAGCAGTACGCACACAATCGAAGCGCAGTAAGGATGGCTAGTGTAACTAGCAAGAATACCACGAAAGCAAGAAAAAGAAGTACGCTATTAACTATTAACGTACCTATCTCTTCCGAAACGAATGAGTAACTGCGTCTCACTCTCGCCTACCATCGTCCGTTAGAAGTCT
+
A@CC@CBEBBB;;:BCGCCCCB;;:)5;:9>CCBBB@DAEBA@@44444$45<99<;==?.>:?AB998BB@A@9@?99887'8<8::>>:.=>@=A@B?@>>>@;@<BB=B=>:>;>>AABAA??A>>>5536;;A=AA@>@@>><><A::7;;;;@@??<?@>>AA>AB@CBB>AABBB:;:=488888(8>9>>@@??::;:>;@>>>:=8<====9===>A==8=8=991600*0>>=:=:<999:99777>><8:;>:=@A=A@A===<>>=AAA?BAAA
@ATNG8:04878:05070
GATGGTAGCACACGAGATCTCATCGTACTCATTCGTTTCGGAAGAGACAGGTACGTTAATAGTTAATAGCGTACTTCTTTTTCTTGCTTCGTGGTATTCTTGCTAGTTACACTAGCCATCCTTACTGCGCTTCGATTGTGTGCGTACTGCTGCAATATTGTTAACGTGAGTCTTGTAAAACCTTCTTTTCGTTTACTCTCGTGTTAAAAATCTGAATTCTTCTAGAGTTCCTGATCTTCTGGGCAGACTCTCACACGCCTACATCGACACTCCAAAGTCT
+
BBBB@CBBBCCCBBCCCCCCCCCCCBCCCC@>=@::<7<D@CBCCDDBBB?BDCCC?C@CCBB>A>ACBBBBBAA;>>===,>71;9837?A@>A?=::839?@?BE?BBBBBB@@<>992728@==?@>>:>A==8<<<<=@>>AAA??A@>@;A@A;66166;;<>>>@@@<A;;:;/::=98888)8<<>4>888;;888>;?AAA/A;;;A7;49<5=<<<<<=8>8==@???<==9;1<;;///:::=;;;//,/<<967;=A>>>>1//+/=77
@ATNG8:04880:05057
GATGGTAGCGCATATCAGCGCAGCCCAGAAGATCAGGAAACTCTAGAAGAATTCAGATTTTTAACGCGAGAGTAAACGTAAAAAGAAGGTTTTACAAGACTCACGTTTAACAATATTGCAGCAGTACGCACACAATCGAAGCGCAGTAAGGATGGCTAGTGTAACTAGCAAGAATACCACGAAAGCAAGAAAAAAGAAGTACGCATATTAACTATTAACGTACCTGTCTCTTCCGAAACGAATGAGTACGTGTGCGACGTGTCTCCTACCATCGACACTCCAAAGTCT
+
?@@@9==BBAA@;;;>??@CCCBBB<B@@=BA@@A?299)5999<44.443858;599AAB0B?BAB==>>00/<1:://///$/=9?<@@?2=B<7;9995>9544)45995;>>8<<=><556<A@@@BADLDGGBA;:;BCCCAA>BAIDC@BAA@B;;;@CBAC@@<@A=??94=9988.7771666666%6;6///67/////)/5;8;879055;99.33888888=6::9/822+226677777766767555;A99<5<6517>>=:88977389.6///
@ATNG8:04882:05045
GATTAGACATATCGTACTCTCTGTACCATTCGTTTCGGAAGAGACAGGTACGTTAATAGTTAATAGCGTACTTCTTTTTCTTGCTTTCGTGGTATTCTTGCTAGTTACACTAGCCATCCTTACTGCGCTTCGATTGTGTGCGTACTGCTGCAATATTGTTAACGTGAGTCTTGTAAAACCTTCTTTTTACGTTTACTCTCGTGTTAAAAATCTGAATTCTTCTAGAGTTCCTGATCTTCTGGTGTCGTCTATCATGTACTACCATCGACACTCCAAAGTCT
+
CBB?ABBBCCDCCBBBCEDCCCCCBB?BC@BDDD=BC?B?BBBACCC?BBCCC?B?BCCC?C?BBBBBCCAA=ABBBB19979?@@<BAAC?CCB?BB999:A?C@BBBBABCC@C@@<@<?B>BB>>>:?<<=6:8?<<<>A@@@@B??@A=@>>:>?=C=@@@=>=@@A:=>?DD;D;?:>@DDD/>>;;=19/////<</838AAA/A@@@B<A:>>;>==>@@@=F=@>>==A5;;?:===AAAA>>>@@???@??@@=@??@???>>>=CC:?@??
@ATNG8:04882:05058
GATGGTAGACATATCGTACTCTCTGTACTCATTCGTTTCGGAAGAGACAGGTACGTTAATAGTTAATAGCGTACTTCTTTTTCTTGCTTTCGTGGTATTCTTGCTAGTTACACTAGCCATCCTTACTGCGCTTCGATTGTGTGCGTACTGCTGCAATATTGTTAACGTGAGTCTTGTAAAACCTTCTTTTTACGTTTACTCTCGTGTTAAAAATCTGAATTCTTCTAGAGTTCCTGATCTTCTGGCTCGCTGATATGCGCTACCATCGACACTCCAAAGTCT
+
@@CD;?;ABAA;9666<<=@>666<<<@>C@A=ABBB>BB@BACC@@@CD@BBBBB?B>BBAB<B?DBBACBCCC=87333$77,3:62'299;;B@?;A@499ABBB?>???@@@A<@@@<@<;;;@?>>><>>AB:>>AAF;;;AAAAAA@A@<>>A<>>=A=BB@@@@:;:7;;;;:/:7<189===+=A===6:96///88797?>??/>>>=A;A98838///;==9@:>>>>:=5977+//77::===?>?>?;;<@9===7337--,077-2,--
@ATNG8:04889:05073
GATGGTAGCTATACGTATATCTATGTACTCATTCGTTTCGGAAGAGACAGGTACGTTAATAGTTAATAGCGTACTTCTTTTTCTTGCTTTTCGTGGTATTCTTGTTAGTTACACTAGCCATCCTTACTGCGCTTCGATTGTGTGCTTACTGCTGCAATATTGTTAACGTGAGTCTTGTATAACCTTCTTTTTACGTTTACTCTCGTGTTAAAAATCTGAATTCTTCTAGAGTTCCTGATCTTCTGGAGATATCATCAGCGAGCTACCATCGACACTCCAAAGTCT
+
55;>9=BBBB?CB@@<CCCBCCCBBB@@ABBC?CBBB>BC@H@996B=BB;B=BBB>A=@@:B>A?BBCCCAA;B?BCCAC1B?;@9:99&7;>A>BBC@CC??>9??>8?BBBBDBB>B@@<@=>>>A???A=@@>>;>@>>>@@<@;;<@@???=>====>:>=@AAA@@@?A=AAABB;?<?;>>>=>/>?AAD7=>A888==<<19888(8=>@@=B=??;@AAB?>>:==A@;;;A:==><@A@@@@DAAA@CCCBBBCCC@CAAABBBBCC>AA<ABAA
@ATNG8:04890:05070
GATGTAGTGTCAGTGCGCGTCGTCCAGAAGATCAGGAACTCTAGAAGAATTCAGATTTTTAACACGAGAGTAAACGTAAAAAGAAGGTTTTACAAGACTCACGTTAACAATATTGCAGCAGTACGCACACAATCGAAGCGCAGTAAGGATGGCTAGTGTAACTAGCAAGAATACCACGAAAGCAAGAAAAAAGAAGTACGCTATTAACTATTAACGTACCTGTCTCTTCCGAAACGAATGAGTACTACTCTCAGAGACACACTACCATCGACACTCCAATGTCT
+
AA::6=BBBBBB@A@BCECAABCC@CCC>CBDDA@?@=@@BBAAC@CC@C@CBBCDFFF1@=?AA:::BBBAA9@>;;;;;*;C?C@CCC:CFGIJCCCCC@;;7;@CCACBB?CCBBBCDDHEAAACBDD@BBCD=@@CCCBBB@B?B;;:;DBBCCCC=??AA@?=AB?BBB<?????8<??;000000%0>;00//9CCDD:<:;?AA<@<@@B?@>@BA@??A?B>AAD>CCC=??B???CCCCAAACCCBBABBA=>=@A=@CC@@@@;;;<?:?@888
@ATNG8:04898:04520
GATGGTAGTGGTGAGAGAGAGACCAGAAGATCAGGAACTCTAAGAAGAATTCAGATTTTTAACACGAGAGTAAACGTAAAAAGAAGGTTTTTTACAAGACTCACGTTAACAATATTGCAGCAGTACGCACACAATCGAAGCGCAGTAAGGATGGCTAGTGTAACTAGCAAGAATACCACGAAAGCAAGAAAAAAGAAGTACGCTATTAACTATTAACGATACCTGTCTCTTTCCGAAAACGATGAGTACTGTATCTATGTGTGCGCTACCATCGACACTCCAAAAGTCT
+
:<;?=ACB9;7;A;@==<99>00,/995:@@9957<477://)/949:69344499==='<.99344455<<<4::;=@?@+;;7;8<<<@@'B<A>A<0//:944058<<5<5505<<;=>>@@B9:9@????@@?A;984;;;?A;@<@:969@A?BBAB=9:9>@@?BB@CC=498333(38838999::%9?>552778=22,225559485:9222;477757597,532222&256668222822255552229222265666)..33337666+...&////
@ATNG8:04899:04520
GATGGTAGAGAGAGCTCTCTCATCGTACTCATTCGTTTCGGAAGAGACAGGTACGTTAATAGTTAATAGCGTACTTCTTTTTTCTTGCTTTCGTGGTATTCTTGCTAGTTACACTAGCCATCCTTACTGCGCTTCGATTGTGTGCGTACTGCTGCAATATTGTTAACGTGAGTCTTGTAAAACCTTCTTTTTACGTTTACTCTCGTGTTAAAAATCTGAATTCTTCTAGAGTTCCTGATCTTCTGGTGTCGTCTATCATGTACTACCATCGACACTCCAAAGTCT
+
AB@A>ADB@ABAA@@>;;=@B>CCCCBBBCAA?AFGJ>BB?C?BBBCCCC?BBCCD@D>AACC@B?BBBBB@@@@9:99999$:717@AA>BGCC=A:949@399788<28>@@BBDA=?>><A<BBA@==>@<A@>>:>=@@BB?===B@@>>>@;>>==BA<A=??@@@@@AA;?>ADD6A:=:<@DDC/AAAA@7A???>@>>>A<AAAA/A<<<B=B<>>:=@@A???<A<ACBB;;8:@@<=>=>>>>=@AAAAA@@??>A<A>>>>==?==4::/:<=<
@ATNG8:04905:04514
GATGGTAGTAGTACACTAGTCATACCAGAAGATCAGGAACTCTAGAAGAATTCAGATTTTTAACACGAGAGTAAACGTAAAAAGAAGGTTTTACAAGACTCACGTTAACAATATTGCAGCAGTACGCACACAATCGAAGCGCAGTAAGGATGGCTAGTGTAACTAGCAAGAATACCACGAAAGCAAGAAAAAGAAGTACGCTATTAACTATTAACGTACCTGTCTCTTCCAAACGAATGAGTACTGTATCTATGTGTGCGCTACCATCGACACTCCAAAGTCT
+
>>=C?BBBBBCCCCCBBBCCBBB;;;;EF@@@AC;;9=?BADCCCC@A@>@?BC@:;;;;);9@?:BBBC==BC<>>@?>>>,4:254==>7ACCBBAAACCDDC?C?CC@CBB?BBAABBCCBBBBCCCBA>@C@@=@@BAABAA>A?BAB?AAACCCCB?BCCAAA?BD@CBB>AABBB>A@@:99::9.:C@D?>:AABBA<A<@@@@:=9<AA@@>@ABBCCC?C?BB>CBC?AAABBDCAAABCBB@AADBBBBCAB??;>?@BBB@@@A7;;1?:99
@ATNG8:04909:04496
GATTAGTAGTACACTAGTCATACCAGAAGATCAGGAACTCTAGAAGAATTCAGATTTTTAACACGAGAGTAAACGTAAAAAGAAGGTTTTACAAGACTCACGTTAACAATATTGCAGCAGTACGCACACAATCGAAGCGCAGTAAGGATGGCTAGTGTAACTAGCAAGAATACCACGAAAGCAAGAAAAAAGAAGTACGCTATTAACTATTAACGTACCTGTCTCTTCCGAAAACGAATGAGTACTGTATCTATGTGTGCGCTACCATCGACACTCCAAAGTCT
+
;;<5845555<>?@9;:?@@59:5:>D:?@B@A@?B?CCE;;9@:@B:>:>>>44444'43879///8::::29;;;;;;(/0*/2777+779.5666;;>BB:B?BC<?;;4;@@@BBB@;>9:9;@<@?BBBC>@@B@@?:93:9:9924<<>;<<<9===BBB@BD@ABB@B88<=13334337777$383888899>?9;=:99>?2<6<<::9=@?00000*/1////&///(388>>=====;444;<<<888855666455333...33(..'3:97
@ATNG8:04910:04519
GATGGTAGCTCTGATGATATCTCCAGAAGATCAGGAACTCTAGAAGAATTCAGATTTTTAACACGAGAGTAAACGTAAAAAGAAGGTTTTACAAGACTCACGTTAACAATATTGCAGCAGTACGCACACAATCGAAGCGCAGTAAGGATGGCTAGTGTAACTAGCAAGAATACCACGAAAGCAAGAAAAAGAAGTACGCTATTAACTATTAACGTACCTGTCTCTTCCGAAACGAATGAGTACATAGATATACGTATAGCTACCATCGACACTCCAAAGTCT
+
55>>;<AAB@?@AACBCBCBC;;16BB=@ACCBA>A;;;BEBAA?AG@C???=88888):9????>=@BBCD;A@B@@@@,;;+0+0>>*0/0*/869;<=>>=A=A@<@;:7:><>>>?AAAAA=?=AA;@@==7=>>DDB;:8;;>AA<A768@AAA=DA??AC?CC?ABB>;;565(77818::::*:;5;===>=::89=:<===<?;?@888>G@@???@=@;;;:/:::39@==///888;AAA>>>ABBC??????=?>=<AA@@>A<AD:A:;;
@ATNG8:04914:04501
GATGGTAGCGCACACATAGATACAGTACTCATTCGTTTCGGAAGAGACAGGTACGTTAATAGTTAATAGCTGTACTTCTTTTTTCTTGTCTTTCGTGGTATTCTTGCTAGTTACACTAGCCATCCTTACTGCGCTTCGATTGTGTGCGTACTGCTGCAATATTGTTAACGTGAGTCTTGTAAAACCTTCTTTTTACGTTTACTCTCGTGTTAAAAATCTGAATTCTTCTAGAGTTCCTGATCTTCTGGACGACGCGCACTGACACTACCATCGACACTCCAAAGTCT
+
88:;8<<666<<<<<=>>==;;;<<;;9::5505;<<045.55:566>>>:>><<<7@;955=8>8665554=944.4/////#/75///66.668:5:4-(-7(-----536-----88(-/<7<4;;<;;;;;;?CCB8;0<0000>@@@BBB@@?:?@B=@@=@=A@@@>?<99244444&46<:>????)4////(///4;944558<==?+;<>==8=:;;7;>><;<<:=:CC@AACA;;:?A:99999@@@9:;@999@@=:;?>655995;7;>4:::/
@ATNG8:04917:04514
GATGGTAGAGTATCATGTGTTTCTCCAGAAGATCAGGAACTCTAGAAGAATTCAGATTTTTAACACGAGAGTAAACGTAAAAGAAGGTTTTACATGACTCACGTTAACAATATTGCAGCAGTACGCACACAATCGAAGCGCAGTAAGGATGGCTAGTGTAACTAGCAAGAATACCACGAAAGCAAGAAAAAGAAGTACGCTATTAACTATTAACGTACCTGTCTCTTCCGAAACGAATGAGTACACATCGTCGTGTCGTGCTACCATCGACACTCCAAAGTCT
+
8;;CABCBCCBBBDCCAAAHH?CBB@CCC@AABA;;6:;@?@A@>?9?@=A?AAA9::::(9<ACBBAAACCCC=@?;;;;.4?;>.99:&9<<A>;;<BBA@@<>:@>:?BCACCCCBBB;;;;;CCCBB@BCBB@@@:::==@=A>@AA=AAA@@@::6::9????BE@BBA:==988)333,77777'/:5;///=9@@A<?<?@??<@=B@CBB?BBAA@@@:@=@@@;@@@6::AAA@@@@?==>>>>>???????==B@BBB@BBA??@39:29999
@ATNG8:04918:04484
GATGGTAGTGTGTCTCTGAGAGTAGTACTCATTCGTTTCGGAAGAGACAGGTACGTTAATAGTTAATAGCGTACTTCTTTTTCTTGCTTTCGTGGTATTCTTGCTAGTTACACTAGCCATCCTTACTGCGCTTCGATTGTGTGCGTACTGCTGCAATATTGTTAACGTGAGTCTTGTAAAACCTTCTTTTTACGTTTACTCTCGTGTTAAAAATCTGAATTCTTCTAGAGTTCCTGATCTTCTGGACGACGCGCACTGACACTACCATCGTCCGTTAGAAGTCT
+
ABCC?BCBBBCCBBBCAAACCCFDCBBBCB@@=?999/;@=@@CDCCBCB@BBCCCAFBCCBA?AACCCCI::=EAFEEEE5;;9;BBB<CCBB?CCC?DD;;:BDGJACCCCCDCC@BBB=@<AC@?@@@?<?AAA=BBCCGCBBBBBBBBBBC@@@@@CC@C@BCCBCBCCCABBBCC7;:<@CCJJJ3BBBDG>CBBDDCBAAB5;;;;*;;;;B?@=@D@BBBBBBD@C?BBCCCD>@@FACC;;;DBCCCBBCCCCDCCC@CCCDCC?BB?CDC@CCCB
@ATNG8:04921:04526
GATGGTAGAGTACAGTGTAGTAGACCAGAAGATCAGGAACTCTAGAAGAATTCAGATTTTTAACACGAGAGTAAACGTAAAAAGAAGGTTTACAAGACTCACGTTAACAATATTGCAGCAGTACGCACACAATCGAAGCGCAGTAAGGATGGCTAGTGTAACTAGCAAGAATACTACGAAAGCAAGAAAAAGAAGTACGCTATTAACTATTAACGTACCTGTCTCTTCCGAAACGAATGAGTACACATCGTCGTGTCGTGCTACATCGACACTCCAAAGTCT
+
CCCC?CCDBBBCBBCHCCCCBBBBB@BCDACBBD::6;>ABBCCCC?BD@C@BAA99999(:;@ABCBCBCCCC?CC@@@@@,>C;@5;;7;EEADEDCBCCCC@C@BB@BBB@BBBBBCDDFCBBBBDCC@BBBB>@@AAA:::=A>A@@=ACCDECBB?BCCBBB?BB>AAB@???AA;@?@:@ABBB3BD?BBBB@>@::7;=BBAA<@<?<A;;6;BCBBCB?B?ABE>C??=?BBCBBBDBB???A@@AA:99AAAA???AA@@BB900?@@7@;00
@ATNG8:04924:04495
GATGGTAGTCTCAGATAGTCTATAGTACTCATTCGTTTCGGAAGAGACAGGTACGTTAATAGTTAATAGCGTACTTCTTTTTCTTGCTTTCGTGGTATTCCTGTAGTTACACTAGCCATCCTTACTGCGCTTCGATTGTGTGCGTACTGCTGCAATATTGTTAACGTGAGTCTTGTAAAACCTTTCTTTTTACGTTTACTCTCGTGTTAAAAATCTGAATTCTTCTAGAGTTCCTGATCTTCTGGACGACGCGCACTGACACTACCATCGACACTCCAAAGTCT
+
;@@@7<::966=CB@AA@966;;=@B@=6555:<<<@6==16.559556=8==;::495;=9:3949?>000/99488;;;+8;9==>>869:C=B?B=B>BBBCAA>@@:;:?@@=??>:><@999??9949A@@>BBBBBBBBBBBB@@?AA;A@B>BB?B@CCBBACC;<5:;9@@09299)59999$55955)55559;:999.5555$4445;8<8=?7;:<=///)/3/////718:<96666??==;;;666:::;94.4;945;>=:>178*9999
@ATNG8:04927:04520
GATGGTAGCTATACGTATATCTATGTACTCATTCGTTTCGGAAGAGACAGGTACGTTAATAGTTAATAGCGTACTTCTTTTTCTTGCTTTCGTGGTATTCTTGCTAGTTACACTAGCCATCCTTACTGCGCTTCGATTGTGTGCGTACTGCTGCAATATTGTTAACGTGAGTCTTGTAAAACCTTCTTTTTACGTTTACTCTCGTGTTATAAATCTGAATTCTTCTAGAGTTCCTGATCTTCTGGGTCTCTCTCTCACGCACTACCATCGACACTCCAAAGTCT
+
55<<8>?<ACDCCBCBCCEEDCCCBBCCEC<<;;CEH>BC@C@CCCBBBB@DCCCC?B>A@AA@C@C@A@BBCDC>BB@@@/??6?@@=8>@@@?A@?;?A:???A??;?BBCCCCC?BAA=D8<=?BBB@@:>>@@<>A?6768>>AA?>>B>>;>?>;??:>8<788;;>==8=<=>=1>5;5;?BBB/<=777.------6555289990>A=<<5=5<<8<>>>???<?=;;;;;A5;;==4=;;888??A>>;;;AAAAD==>>??>=>@E=@@:?>>7
@ATNG8:04927:04526
GATGGTAGCACGACACGACGATGTGTACTCATTCGTTTTCGGAAGAGACAGGTACGTTAATAGTTAATAGCGTACTTCTTTTTTCTTGCTTTCGTGGTATTCTTGCTAGTTACACTAGCCATCCTTACTGCGCTTCGATTGTGTGCGTACTGCTGCAATATTGTTAACGTGAGTCTTGTAAAAACCTTCTTTTTTACGTTTACTCTCGTGTTTAAAAAATCTGAATTCTTCTAGAGTTCCTGATCTTCTGGACAGAGTGTGCAGATACTACCATCGACACTCCAAAAGTCT
+
455505<<556<<;;;<:955555==>==BAA=B;;<;*:A;@=BCBBBBB?BC:;;@E@BBCB@B?BBBBBA@?@;773333#79<9@@D:9::98980:==,//=:7;:@BCBBBCC=A?A=A<AA======9=@@A7;;BB;;;BB?=>>>?@?;?==8;:4:8=>BC?@?AB576BABA/B=B5;;::::&:>>?>7>B=;;;>=<=>)/////$.//.7.3.59389977784969>>99;///;6=;:>>>==>=>@AABAA>>>=???==>=>>@1;;;.;A@A
@ATNG8:04928:04498
TATGGTAGGACGAGCGTCTGAGAGGTACTCATTCGTTTCGGAAGAGACAGGTACGTTAATAGTTAATAGCGTACTTCTTTTTCTTGCTTTCGTGGTATTCTTGCTAGTTACTCTAGCCATCCTTACTGCGCTTCGATTGTGTGCGTACTGCTGCAATATTGTTAACGTGAGTCTTGTAAAACCTTCTTTTTACGTTTACTCTCGTGTTAAAAATCTGAATTCTTCTAGAGTTCCTGATCTTCTGGGCTCGCTGATATGCGCTACCATCGACACTCCAAAGTCT
+
CBBB@BCC@@@DHBBBEEECBDCC>CCCCCCC?B8887:E@E@CBBAAAC@DECBB?C@CDDC@C?CCCCCCBA?:@AAA@2AB?BBCC>@@@B>B;;9;FADCBBCG@CBAADEBB@BAA<@?BBBBABBB@ADCC?CCCCDCCBBBDCCCBCB=B??>?C@D?AACCCBBBCABBBBB9B=@9;;:::*:DDDD=CBCDCCCCCC<@@@@,@@@AB?B?BC@BBAAC::8;?BCABBC?BABB>CCCCCCCCCCCDDCBBBB@BCCBBBBBBB?CE>C???
@ATNG8:04930:04514
GATGGTAGTGTGTCTCTGAGAGTAGTACTCATTCGTTTCGGAAGAGACAGGTACGTTAATAGTTAATAGCGTACTTCTTTTTCTTGCTTTCGTTATTCTTGCTAGTTACACTAGCCATCCTTACTGCGCTTCGATTGTGTGCGTACTGCTGCAATATTGTTAACGTGAGTCTTGTAAAACCTTCTTTTTACGTTTACTCTCGTGTTAAAAATCTGAATTCTTCTAGAGTTCCTGATCTTCTGGCTCTCGTAGACATATACTACCATCGACACTCCAAAGTCT
+
55<>:=BCCBBABDCCCCCBBECDGCBB@@@A>AAAA=BC@C@CBBBCCD?BBBCC@C>ABBD@C@CCCCCCCCC@CCDDD1CB?BBDD=BCB@@@9;;5;BBCCD?BBDCCCBA>AAB?B?BCDBBBAA=@A@@;A@BAAABBBBCCBBAAA>BBB@CD@D@CCBBBBBBDBDCCCC;CGL@BBBBB2BCCCD>CCCBBBB@@?5;;;;*;BBCG?B?BC@CCCCCAA>A@BCBBBB@BACACCCBBBAA@@@BCEDBBBBA@BBBBCCCCCC?BB>BB@B
@ATNG8:04945:04491
GATGGTAGTATAGAGCTCTACATAGTACTCATTCGTTTCGGAAGAGACAGGTACGTTAATAGTTAATAGCGTACTTCTTTTTCTTGCTTTTCGTGGTATTCTTGCTAGTTACACTAGCCATCCTTACTGCGCTTCGATTGTGTGCGTACTGCTGCAATATTGTTAACGTGAGTCTTGTAAAACCTTCTTTTTACGTTTACTCTCGTGTTAAAAATCTGAATTCTTACTAGAGTTCCTGATCTTCTGGATATGAGTGACTCGTGCTACCATCGACACTCCAAAGTCT
+
66=>:CDDBBBACCCD:99C@CCBBBCBCCBB>BAAA<@@<@?@@@CCBB?BBAAC?A?AAAC@C?BBDCD>;7>399989$3717@DCD9DC??=?CC??>;??@@AB?BBB?A>==:=@@=A:==@;;8?@<@@@@<@??AAAA@@@AB@>>>A;>>A;>>;>=?@@@???AA=A>>>>3>;?<>;@@@,@=999,--;---796937<<</>>>=>8;8<>6;:@@?<==:=<AAAD??6::><@A@@@?==>AAAA?AAAA::8:AA@@;;;//+/8.8897
@ATNG8:04901:04551
GATGGTAGTATATCGCGTCGCTATCCAGAAGATCAGGAACTCTAGAAGAATTCAGATTTTTAACACGAGAGTAAACGTAAAAAGAAGGTTTTACAAGACTCACGTTAACAATATTGCAGCAGTACGCACACAATCGAAGCGCAGTAAGGATGGCTAGTGTAACTAGCAAGAATACCACGAAAGCAAGAAAAAAGAAGTACGCTATTAACTATTAACGTACCTGTCTCTTCCGAAACGAATGAGTACACATCCGTCGTGTCGTGCTACCATCGACACTCCAAAGTCT
+
DCCB?CBCB<ADCBBBABACCHCDDAGBB?CCCB@A?AACCCCCCB@BDAE@@@@;;;;;);:;;9AAAA@@AA987;::;;*;;552999*9AB@BFBBCDCDD@C@BB@BCCADCAABDCGCDDCC@@ABACCCC=@?DFBBAA>B@C@@?ABAAABBB@BCCBBB?BC7::9?A@@AA==<<8778899%8<<5726<8@@><@788@@9@<@BB@?<?@@@ABB@B=AAE=BBC?AAABBBBBBBBB@889BBBABACBAAAA>AAAA:::?>>8==4A?;;
@ATNG8:04902:04553
GATGGTAGTGTGTCTCTGAGAGTAGTACTCATTCGTTTCGGAAGAGACAGGTACGTTAATAGTTAATAGCGTACTTCTTTTTCTTGCTTTCGTGGTATTCTTGCTAGTTACACTAGCCATCCTTACTGCGCTTCGATTGTGTGCGTACTGCTGCAATATTGTTAACGTGAGTCTTGTAAAAACCTTCTTTTTACGTTTACTCTCGTGTTAAAAATCTGAATTCTTCTAGAGTTCCTGATCTTCTGGGTCTCTCTCTCACGCACTACCATCGACACTCCAAAGTCT
+
CBAA><=BBCCCGEBBBCCCHDFECCCCBB;;4:???<@D@D@CCC@@@C?B@@AA?A>CCAA?B@CBCB;;65<755555$55.5=>=6?===9<>>8<A<@ABABCACBBBC;;;8::@?B?CCCCBB;;5;@;;4;BCBB;;;CCCDCBCBC@BAA>A@=A>BAAB;;;AA=@;;;;;':;@<:9999$99ADD>C696666666:@@?@+>666<7<7??5;A@999@0949<<<<@:>999,9999>@?@A@?@A>>>@994:????@::8=187*9?=>
@ATNG8:04905:04535
GATGGTAGGCGTGTGAGAGTCTGCCCAGAAGATCAGGAACTCTAGAAGAATTCAGATTTTTAACACGAGAGTAAACGTAAAAAGAAGGTTTTTACAAGACTCACGTTAACAATATTGCAGCAGTACGCACACAATCGAAGCGCAGTAAGGATGGCTAGTGTAACTAGCAAGAATACCACGAAAGCAAGAAAAAGAAGTACGCTATTAACTATTAACGTACCTGTCTCTTCCGAAACGAATGAGTACCTCTCAGACGCTCGTCCTACCATCGACACTCCAAAGTCT
+
45;;7<>A;:?696;?ABC;;;;44)5;>9CGCCAA<@=AA@@@AAACD?C@CC;;;;;;);;A@@:99BA@@C798@AAAA/9:393:999(:=>;999==@@>?9?=>>;@;;7;@@=>>@D;;;C???AA:==@A;>>=<<@8838:==C@B@?@ABBE@>>>>DC?BB=@:939A==<7?<?9=@?=?.:<6<::786==</706;;;8>8:9///3899999:9;7;?A7>B@=7//9///5///<=<77777777;;?;;7;>DC?@@B@@<@F8>;;;
@ATNG8:04910:04561
GATGGTAGGCGACATACATACGCGCCAGAAGATCAGGAACTCTAGAAGAATTCAGATTTTTAACACGAGAGTAAACGTAAAAAGAAGGTTTTACAAGACTCACGTTAACAATATTGCAGCAGTACGCACACAATCGAAGCGCAGTAAGGATGGCTAGTGTAACTAGCAAGAATACCACGAAAGCAAGAAAAAGAAGTACGCTATTAACTATTAACGTACCTGTCTCTTCCGAAACGAATGAGTACTGCGTCTCACTCTCGCCTACCATCGACACTCCAAAGTCT
+
55;;7<BB?BABDDCCCDGDBABCC@CCC@CBBCA@<@=@@DECCB@BC@B@BBBBBAAA2B?BCECCEDDDDD>B@99999*9B;A2:;;6;CCACBBBBBCCC?B?BC@BAA?BBCABBCCCCCCBBBCEACCBB?BBB@CC??=A@CBB@CBBBCCBB@BBBCCBAAA>ACB=@@>?<8???;?DDDC/CC?B?>>CBBBC<><?BBD:=:=AB@@?@CAACCC@C?BBC>CCB?BBBBBBBBBBB@@@C?@@D@@@A?AAA?ACBBBBBAAA?CA;B@;;
@ATNG8:04912:04560
GATGGTAGACACGTGTGCTCTCTCGTACTCATTCGTTTCGGAAGAGACAGGTACGTTAATAGTTAATAGCGTACTTCTTTTTCTTGCTTTCGTGGTATTCTTGCTTAGTTACACTAGCCATCCTTACTGCGCTTCGATTGTGTGCGTACTGCTTCAATATTGTTAACGTGAGTCTTGTAAAACCTTCTTTTTACGTTTACTCTCGTGTTAAAAATCTTGAATTCTTCTAGAGTTCCTGATCTTCTGGAGATACACATGATACTCTACCATCGACACTCCAAAGTCT
+
BBDCACA<;::==/0///<>A;@=B:966CCC@BCDL>BB@B@C;;<BBA>BBCBB?B>@?@@;@=@?@?A::386;@CCC3=>98:::5:=AA?A>;7:=+/0/(/:;6;@D>??>=:888;?<AA@@@;;;<>>>B<A?>=AA=::>==9=;AA:>>@<@@<A=???@>>>??<@BCCC3?:=6;;CCC/>>;;:-88=:>@@@AA:@@AA/=;;7586<///6978588<;@;:;:@;:3:;=9=<=?;;:>>;;;BBC@@@8838???>::<//)//)/<<?
@ATNG8:04912:04569
GATGGTAGAGTACAGTGTAGTAGACCAGAAGATCAGGAACTCTAGAAGAATTCAGATTTTTAACACGAGAGTAAACGTAAAAGAAGGTTTTACAAGACTCACGTTAACAATATTGCAGCAGTACGCACACAATCGAAGCGCAGTAAGGATGGCTAGTGTAACTAGCAAGAATACCACGAAAGCAAGAAAAAGAAGTACGCTATTAACTATTAACGTACCTGTCTCTTCCGAAACGAATGAGTACTGTATCTATGTGTGCGCTACCATCGACACTCCAAAGTCT
+
>>>B?C@AACDCECCCCECCCBBCDADBB@CBBA;:5;<@@A@@@F@CC?B?BA?99999(99=?@BAAAAAAA8><;999*4:5:.555&555.5>><;@;;@<@?AA=BBB?BADDBBBEFEECAAABD@BAA@>AAAAABBB?C?B;<89A@@B>==>AAAB?C?BB?BB<8B=B>=6<3707>??@/@@=>>>AA888>5828;??:@;::@@@<@@@??AB?B?BBB>BFD>AAB@@>BBBBBBBBBBBBBBBBB@@@@;??A>><>=<=599/??><
@ATNG8:04914:04538
GATGGTAGCACGAGTCACTCATATCCAGAAGATCAGGAACTCTAGAAGAATTCAGATTTTTAACACGAGAGTAAACGTAAAAAGAAGGTTTTACAAGACTCACGTTAACAATATTGCAGCAGTACGCACACAATCGAAGCGCAGTAAGGATGGCTAGTGTAACTAGCAAGAATACCACGAAAGCAAGAAAAAAGAAGTACGCTATTAACTATTAACGTACCTGTCTCTTCCGAAACGAATGAGTACAGAGAGTACGATATGTCTACATCGACACTCCAAAGTCT
+
CCBA?BCDDBBBCBBBECCCBBBCC@CCC=CCCC99;;GDCCBBBB@CE?@>@B@99:::);=AABAABCCCBB=@?@A@@@,@@<@4;;;.<BB@CDCBCILCC@C@BB>ABC?BABBBBCFDDCBA@BBB@BBAB?BCBBAAAB@C@CBA?BCCCCCBB?ACCCCA=AB?BBB=??A@@9=<<899::99%9?<?868AA???<><>?AA=?<?AAAA?BCA@@@@594:@@;@AA;??BBBCDCCBAA?CBBBABCCB?>=>@>A@@>>>??A<CD<B>>?
@ATNG8:04917:04556
GATGGTAGGCGACATACATACGCGCCAGAAGACAGGAACTCTAGAAGAATTCAGATTTTTAACATCGAGAGTAAACGTAAAAGAAAGGTTTTACAAGACTCACGTTAACAATATTGCAGCAGTACGCACACAATCGAAGCGCAGTAAGGATGGCTAGTGTAACTAGCAAGAATACCACGAAAAGCAAGAAAAAAGAAGTACGCTATTAACTATTAAACGTACCTGTCTCTTCCGAAACGAATGAGTACTATGTAGAGCTCTATACTACCATCGACACTCCAAAGTCT
+
44:;7;@;8<A@@=666>>>>BCDC@C;;7:BB?==@695997773//)/4::;===98';-773338::;<<=4;93333&333(3-333&333,39<7766--(-(-5068:5:=98=?@@=BBCCCCBDACBCC?AAA??@AB?B@CBB@CAABCCCB?BBBA??99947875;;7777(7=>;99:::9%9605756<<@BB7;77:<</88)8<AAA>@@:99>>;>9>AC>BAB?BBBBDCBBBBBBDCA::///===BB??;===:;:=;::/88-8A@?
@ATNG8:04918:04540
GATGTAGGAGACACGTCGCTCACGTACTCATTCGTTTCGGAAGAGACAGGTACGTTAATAGTTAATAGCGTACTTCTTTTTCTTGCTTTCGTGGTATTCTTGCTAGTTACACTAGCCATCCTTACTGCGCTTCGATTGTGTGCGTACTGCTGCAATATTGTTAACGTGAGTCTTGTAAAACCTTCTTTTTACGTTTACTCTCGTGTTAAAAATCTGAATTCTTCTAGAGTTCCTGATCTTCTGGTGTCGTCTATCATGTACTACCATCGACACTCCAAAGTCT
+
CCCCCCC@CBBBBCCCCCCCBBCCBBCBCCDBFDDD>BB@BACBBBDCC@CCCBB?B@BCBC@D@CBB??@BAD@BBBBB3BB>A<<>8?BBB?BC@===0000===:=CCBBB>><?>><@<@@@@AA>>8<???;>>>>;8::@@@A>>>?A7:;>:;;5;:?>?@@@>>?;??@DD;B=B<==<<<+=<99<1//////:</818@@?.8===A9>:::59@>@;;;<@7:;=>@@<??B=>==A@@>>=?;:///::<@;9===@6676634@@6:///
@ATNG8:04918:04570
GATGGTAGTATAGAGCTCTACATAGTACTCATTCGTTTCGGAAGAGACAGGTACGTTAATAGTTAATAGCGTACTTCTTTTTCTTGCTTTCGTGGTATTCTTGCTAGTTACACTAGCCATCCTTACTGCGCTTCGATTGTGTGCGTACTGCTGCAATATTGTTAACGTGAGTCTTGTAAAACCTTCTTTTTACGTTTACTCTCGTGTTAAAAATCTGAATTCTTCTAGAGTTCCTGATCTTCTGGGCAGACTCTCACACGCCTACCATCGACACTCCAAAGTCT
+
CCCC@CBAA<<9;5<=566;;;>BBBDCCD@@=@;;;6;B@C?BA@A@?@=@?CBB>B?BB@@>A=@A@??>>8@<A@AAB2AA?C?>>:?A@@;>?B?BB?A??????BCCAA@@@;AAA<A;??@@==>A=@@@@;>>A@@@=>=?===;;;A<???;::6:<==>AAAABC;>>>DE;G:=:=>>>>/>>>?@9>>>;;;@@;;7;EEE/A===B<@<@A<A???;;;:>=;;;ABD<>>?@9?@?<:9:///:66;659::6:------<==9AB:;;;>
@ATNG8:04920:04549
GATGGTTGCATCATGCATATCTCACCAGAAGATCAGGAACTCTAGAAGAATTCAGATTTTTAACACGAGAGTAAACGTAAAAAGAAAGTTTTACAAGACTCACGTTAACAATATTGCAGCAGTACGCACACAATCGAAGCGCAGTAAGGATGGCTAGTGTAACTAGCAAGAATACCACGAAAAGCAAGAAAAAAGAAGTACGCTATTAACTATTAACGTACCTGTCTCTTCCGAAACGAATGAGTACTATGTAGAGCTCTATACTACCATCGACACTCCAAAGTCT
+
ACCC<?>@BBBBBCDCCCBCCBB@@?@CD@BBCD99;;@CCCAABC>BB>B?AA@ABDDD2B?BBBBBBBBCCB;><:;;;;*;@?8;;;;4;CC?BBAADBECC@B?CD@BBB?CCBBCCCABBDDCCCCCACC@@??BCAAA:93:;@;;8;CCCBBBB?BBBBBB???=?BA;@@99::+:@@;:99999%9@;??>?CC@=<1815:>>1838BBAB@BBBAAAC?B?ADD>CAC?BBBBBCCACACCBBBBBAA=>@>=>::39====>?===8=<4@:::
@ATNG8:04921:04545
GATGGTAGTGTGTCTCTGAGAGTAGTACTCATTCGTTTCGGAAGAGACAGGTACGTTAATAGTTAATAGCGTACTTCTTTTTTCTTGCTTTCGTGGTATTCTTGCTGTTACACTAGCCATCCTTACTGCGCTTCGATTGTGTGCGTACTGCTGCAATATTGTTAACGTGAGTCTTGTAAAACCTTCTTTTTTTACGTTTACTCTCGTGTTAAAAATCTGAATTCTTCTAGAGTTCCTGATCTTCTGGTCTACTACACTGTACTCTACCATCGACACTCCAAAGTCT
+
=>>E@CCBCCBCBB<<696>@@ABB?@@AAAC@CBCD>DC>@=@@@ABCL@CBB;<5<=AABB?CACBCAA0000,/:<=E='<?<BCCD>DA@@=BAB?AB@CCCCC@CCCCCCBB?CBB@B@BBBABA@@=?@@A>BCDCCCC@AABBBCC@@=ACC?CB@B?ABB@@AECC@CCCDE:C?C>;;:;:;:#:CCCF>CABBBBCBCA=ABAA0A@@BD@B?BD@DCCCCBB>@=@CAABB=@@B?BBBBCCCCCCCDCBBBAA::;:BEEDAAAAA?CE@C998
@ATNG8:04925:04562
GATGGTAGTGTCATATGAGAGTGTGTACTCATTCGTTTCGGAAGAGACAGGTACGTTAATAGTTAATAGCGTACTTCTTTTTCTTGCTTTCGTGGTATTCTTGCTAGTTACACTAGCCATCCTTACTGCGCTTCGATTGTGTGCTTACTGCTGCAATATTGTTAACGTGAGTCTTGTAAAACCTTCTTTTTACGTTTACTCTCGTGTTAAAAATCTGAATTCTTCTAGAGTTCCTGATCTTCTGGTATGACTAGTGTACTACTACCATCGACACTCCAAAGTCT
+
::;>:>A?BB==BCB=CCCBBCBBBCCC;;;;:<DIG>GG@D?CBBBBBC?BBBCB@C@CB?@=B?BCCCCCB::4;;BAB0CB=@@BC=AABC:;;C@BBACBCBBC?CBCBCCBC@CBB@F@AAABBBBC9;;BA@CCCCEGC@BCCBBCIGHABBA=@@<A>BBBBBC@A@>A@@?@.;5;5;;AAA,AAAAB<BAAA@AA?@A4;;;;*9A@?A?AACC?BBFFB;;8;=AAABBB?BBB@BBBCBBBCDCCCCCCBBAA@?BAABBBBA@A=AC<@@@@
@ATNG8:04927:04534
GATGGTAGGAGACACGTCGCACACGTACTCATTCGTTTCGGAATGAGACAGGTACGTTAATAGTTAATAGCGTACTTCTTTTTCTTGCTTTCGTGGTATTCTTGCTAGTTACACTAGCCATCCTTACTGCGCTTCGATTGTGTGCGTACTGCTGCAATATTGTTAACGTGAGTCTTGTAAAACCTTCTTTTTACGTTTACTCTCGTGTTAAAAATCTGAATTCTTACTAGAGTTCCTGATCTTCTGGCGCGTATGTATGTCGCCTACCATGACACTCCAAAGTCT
+
55:>:?CC@CEDB====@@>CCCCAA=>>><<7<000,/:4:)////;;>>:>>>ED?B?@@?B8@8B@>:<<;:C?>=><<,<=5;99929<;<4:3;5;?8?AA???;>AAABBB?;?BB=@====????A=AAAA=;;:AAAA?@@BBB@>>><====@@=@=A>>???@@B<>>>AA5A;>:>>???/>?>??588??>>==;;5;???/@@=>=;>:;;7;8CCA;;=9?:>>:A>><>??8:66///88;=;;;>>C:>>B:>=???@;<;<@A:C===
@ATNG8:04927:04538
GATGGTAGTCTCAGATAGTCTATAGTACTCATTCGTTTCGGAAGAGACAGGTACGTTAATAGTTAATAGCGTACTTCTTTTTCTTGCTTTCGTGGTATTCTTGCTAGTTACACTAGCCATCCTTACTGCGCTTCGATTGTGTGCGTACTGCTGCAATATTGTTAACGTGAGTCTTGTAAAACCTTCTTTTACGTTTACTCTCGTGTTAAAAAATCTGAATTCTTCTAGGTACGTTCCTGATCTTCTGGAGATATCATCAGCGAGCTACCATCGACACTCCAAAGTCT
+
AAA?9BCBBBCCBCBBBCBBBCFDCBBBBBBB?C;;;9;D?CACCCCBCBBDBBCC?C?BBBB?C?BBCCBA@@?;;;;;;)4B>CABB<AD<:7:AA=BB=@@BDCFACFLBABA@>@CC>B@CCCDBBBC@DCCB@CBBBCBB@@@@ABBACD@;;<@BC@D@C;;;@BBCDAAAABC7B=A>;<<;.;A;;<0;:A<<;BAAA5;;;;;%;99:5257<939<00+.---.).(0///883:4405::::>==;;;@@@CBBCDDAMAAABAAAAB6::8;CBB
@ATNG8:04931:04551
GATGGTAGAGTAGTCATGTGTATCTCCAGAAGATCAGGAACTCTAGAAGAATTCAGATTTTTAACACGAGAGTAAACGTAAAAAGAAGGTTTTACAAGACTCACGTTAACAATATTGCAGCAGTACGCACACAATCGAAGCGCAGTAAGGATGGCTAGTGTAACTAGCAAGAATACCACGAAAGCAAGAAAAAAGAAGTACGCTATTAACTATTAAACGTACCTGTCTCTTCCGAAAACGAATGAGTACGAGAGAGCACACGTGTCTACCATCGACACTCCAAAGTCT
+
4444.44<:::555556;;<:7----(-//)/44844.55??BCBBD?CBAC@CCBABAAB2A?CCDCCHCCCBC>CCCGFFF1;;5;4;;;4;>@=B@@@CBBAA?B?CC@CCD?CCCCCCCBBCCAAABDD@CCBB?BCB@@ABA?B?B@@=@AABBCCC?CCCA@A=00-0>>3;=777)3883333333#3;<9A;B;<A?>;867:=>088)89AA@=@@@?BB=7<64499&4::5;A?BC=?==@BBBCA@997999ABBCC?B@??BAB?;;7?B>B?@=
@ATNG8:04939:04559
GATGGTAGGAGACACGTCGCACACTACTCATTCGTTTCGGAAGAGACAGGTACGTTAATAGTTAATAGCGTACTTCTTTTTCTTGCTTTCGTGGTATTCTTGCTAGTTACACTAGCCATCCTTACTGCGCTTCGATTGTGTGCGTACTGCTGCAATATTGTTAACGTGAGTCTTGTAAAACCTTCTTTTTACGTTTACTCTCGTGTTAAAAATCTGAATTCTTCTAGAGTTCCTGATCTTCTGGTGTCTGATCTGTATCACTATCGACACTCCAAAGTCT
+
BBBB@CBC@CCBBCBA;:69<<B?CCIEBBC@CIDG>CC@BABBBCCCD?BBAAA@E;:;CC@C@CCBABB?:>;@=@@@)@=78?BF>BAAA?CBC?>?;???BBBADBB9:9BB?BAA=A=ACA>?>??<AAAA:==A<:98777><<;;;96:996<A<A<@A@@@>=;:1569@A2A=A7::BBB/??@DK9>>;:;:;;>>;?@@@/@;:;A7;7;B:=>;>;;;;A:>>A@<<5996/66///:::;;;?????:;:==>=A@=;;7;A9AB==
@ATNG8:04908:04600
GATGGTAGTGTGTCTCTGAGAGTAGTACTCATTCGTTTCGGAAGAGACAGGTACGTTAATAGTTAATAGCGTACTTCTTTTTCTTGCTTTCGTGGTATTCTTGCTAGTTACACTAGCCATCCTTACTGCGCTTCGATTGTGTGCGTACTGCTGCAATATTGTTAACGTGAGTCTTGTAAAACCTTCTTTTTACGTTTACTCTCGTGTTAAAAATCTGAATTCTTCTAGAGTTCCTGATCTTCTGGGTCTCGCTCTCACGCACTACCATCGACACTCCAAAGTCT
+
/0??:<BCBBBCCECBBBCCCCAAABBBBC@@<@9995;C?CACCCCCCC@DCDCCAC@CCBB@C@DCBBCCDBB?BBBBA2AB@CCCD>CBBB?AAI@CC?AABBBH@CECCCC@A>@BC?C@CCBBBB@@=@AAA?CCCCBCCDBBBBBCCCD@BBB@BC@B@BBBBBBBBA;@;:;:.;>B=;<;<<*;AAAD>AACAAABA@>4::9:':999B;?<AB?BEDCBBB@B@CCDCCC?A;;:0:>00//:::;;;;;;>><<9<?<555554<8;;4<;;<
@ATNG8:04909:04618
GATGGTAGTGTCATATGAGACGTGTGTACTCATTCGTTTCGGAAGAGACAGGTACTGTTAATAGTTAATAAGCGTTACTTCTTTTTCTTGCTTTCGTGGTATTTCTTGCTAGTTACACTAGCCATCCTTACTGCGCTTCGATTGTGTGCGTACTGCTGCAATATTGTTAACGTGAAGATCTTGTAAAACCTTCTTTTTACGTTTACTCTCGTGTTAAAATCTGAATTCTTCTAGAGTTCCTGATCTTCTGGGTCTCTCTCTCACGCACTACCATCGACACTCCAAAGTCT
+
88<<9@@?:=<<<=BB>>00//777:<<<:5569=><;399)0+///7///299555;8=9=@A;6>;00)/7/4.449398:::$44.489:1;:;975555)5:4556===:??>>=BAA?ABB@BABBABBB9949ABB4:9>=@@A;;9B@AC>;?<>>=:>?:?8=@>00)///993456==.;7;345555$44;;;)5445995555.555'55555.54;A166>666;;@;>>@@==7<999,9=?=>>?B;;;BCCA@@996:AB?@?>>==8<>5>@A@
@ATNG8:04910:04615
GATGGTAGCACGAGTCACTCATATCCAGAAGATCAGGAACTCTAGAAGAATTCAGATTTTTAACACGAGAGTAAACGTAAAAAGAAGGTTTTACAAGACTCACGTTAACAATATTGCAGCAGTACGCACACAATCGAAGCGCAGTAAGGATGGCTAGTGTAACTAGCAAGAATACCACGAAAGCAAGAAAAAGAAGTACGCTATTAACTATTAACGTACCTGTCTCTTCCGAAACGAATGAGTACGAGAGTCAGAGCAGAGCTATCGACACTCCAAAGTCT
+
BCBB?BCCC@BBCCCBBBCCDCCCC?CCB?CCCCBB?C@CCCCCBB?BC@CABB@??>>?1??BCBBBBBCBBC<?=9:;::*;B@B=@@@9ACC@CCCBBBC@@>A@DC@CCD?B@BBBCBBECCCCCCCC?CABB?A???A@AB@C?C??>@CCCCCBA??A?AA??AC>@@A>@@>>>8?AA>BCDDD2BB?B@@@BAAAA5=:=>?>5:7;@BBC@CCAAABB?A?AA@;AAA?ABBCCBBBBBCAAACCCCBABBCAB>AAA@@@@=<9<<3><9:
@ATNG8:04916:04613
GATGGTAGCACGACACGACGATGTGTACTCATTGTTTCGGAAGAGACAGGTACGTTAATAGTTAATAGCGTACTTCTTTTTCTTGCTTTCGTGGTATTCTTGCTAGTTACACTAGCCATCCTTACTGCGCTTCGATTGTGTGCGTACTGCTGCAATATTGTTAACGTGAGTCTTGTAAAACCTTCTTTTTACGTTTACTCTCGTGTTAAAAATCTGAATTCTTCTAGAGTTCCTGATCTTCTGGTAGAGCGTGCATATATCTACCATCGACACTCCAAAGTCT
+
CCCC?BCCBBBBBCDGHCHCCBBBDDBBBDCC@CBB<AB?B@BCCCBBB@DDCCC?C@GCCC?B?BCBBBCCCC@BCBBC3AB?CBBB=BBBB@CBB?@C;?>?B??=@DCDCACC?AAA>A;@BBB@@@@?BB@@;@AAAAA???AA@@????;;<<;?A<A=A@@>>@A?>:?AADC5C=C<<<<<<.;A>>>7=>=567A@@@<AAAA/A678=:=;@?=B??=???<A:??BA>>6::?:>@B???=;>@A@@@A@@@@@9??AA??;=<?=DD>CB@@
@ATNG8:04922:04589
ATGGTAGCGCACACATAGATACAGTACTCATTCGTTTCGGAAGAGACAGGTACGTTAATAGTTAATAGCGTACTTCTTTTTCTTGCTTTCGTGGTATTCTTGCTAGTTACACTAGCCATCCTTACTGCGCTTCGATTGTGTGCGTACTGCTGCAATATTGTTAACGTGAGTCTTGTAAAACCTTCTTTTTACGTTTACTCTCGTGTTAAAAATCTGAATTCTTCTAGAGTTCCTGATCTTCTGGACAGAGTGTGCAGATACTACCATCGACACTCCAAATTCT
+
54<066;;?CFCCCCDCCCBBCBCDBBA@@@;A<;;.;C9>:?969CCCACCCCB@C?CBCC@B>AC@@@@@@A5;;>==,>B;?@CC=@<BBACDC@CFA;;;@BA?CHHFCCCDADBB@B@CCDCCB;;7;BAA=BBBCCCBBC@@@C@@@C@CCC?CE@C@BBCDCCBBB>C;;;;.;>C@@BAA@,@AABB=BCCEGCCICC@BCBB2BB@AA@B@BCAF@@@CCC@D@CC;;;C?CCC@CCAAABBAAACCDDCCBBCC@CBABABBCBB?BI?I?BC
@ATNG8:04925:04582
GATGGTAGCTCACGTACGTCACAGTACTCATTCGTTTCGGAAGAGACAGGTACGTTAATAGTTAATAGCGTACTTCTTTTTCTTGCTTTCGTGGTATTCTTGCTAGTTACACTAGCCATCCTTACTGCGCTTCGATTGTGTGCGTACTGCTGCAATATTGTTAACGTGAGTCTTGTAAAACCTTCTTTTTACGTTTACTCTCGTGTTAAAAATCTGAATTCTTCTAGAGTTCCTGATCTTCTGGTCTACTACACTGTACTCTACCATCGACACTCCAAAGTCT
+
BCCF@CCCABBCBABDCCCCBBDCCDECC99;:CCJ?CC?B?BCCECBB?BBBBD?C?CCCC>@>@BAABCBBB?BBCCC2A@>BBBB9@?BC>BBB>@@=779B@@>ACBBBCCC=AA?;A;===A>>>><CB@@:>>@B@???AAAAA>>>>;>@@<@A<A;<<<@@??:94;??>>5>8<788776(8=888-8??===BBA>18888(8:;;?;>=AA=A;;<>>><@<AAAAAD7:;D<@>>>>DAA@===:8:A@??><A????>>?<<6<>3<:::
@ATNG8:04926:04610
GATGGTAGCGAGCGAGTGTGTATACCAGAAATCAGGAACTCTAGAAGAATTCAGATTTTTAACACGAGAGTAAACGTAAAAAGAAGGTTTTACAAGACTCACGTTAACAATATTGCAGCAGTACGCACACAATCGAAGCGCAGTAAGGATGGCTAGTGTAACTAGCAAGAATACCACGAAAGCAAGAAAAAGAAGTACGCTATTAACTATTAACGTACCTGTCTCTTCCGAAACGAATGAGTACGATGAGAGAGCTCTCTCTACCATCGACACTCCAAAGTCT
+
AACC@BBBCDDBBBCCDEDCCCCCC@BCCD>CBBB@C?BBBAABD?BB@B=@@A?????.>=AACCBAAABA?8>>;:999$9@=@=BBB;BDD@CCCBBBCBB@B@CC@CBB?BCBBCCCCCBBBCCBAA?BCCD?AACC@@@A>BADAA?BCBBBBBB?AACDBB@BB?AAA=A@@@@;?8979BEFC2AD<A>>>>AEG@////:;9+/*/<@=><AA@@?@A=A>AAA=BBB?BDBBBCEBBBB@@@@:;;>:::<>>AA<AA@@???B>>;>A:A;;;
@ATNG8:04926:04625
GATGGTAGTATAGAGCTCTACATAGTACTCATTCGTTTCGGAAGAGACAGGTACGTTAATAGTTAATAGCGTACTTCTTTTTCTTGCTTTCGTGGTATTCTTGCTAGTTACACTAGCCATCCTTACTGCGCTTCGATTGTGTGCGTACTGCTGCAATATTGTTAACGTGAGTCTTGTAAAACCTTCTTTTTACGTTTACTCTCGTGTTAAAAATCTGAATTCTTCTAGAGTTCCTGATCTTCTGGGCTGCGCTGATATGCGCTACCATCGACACTCCAAAGTCT
+
AAAC?BBCB>CCDCCCCECC@DCBABAA>@@A=@@@B=BB?B>@@@@@@B>AADAA>A>AABB?B?CB999?>8;8?@@@A2@:7BBBC>@CBB?BBE?CB>BABBBB?BB@A===C=AAA;?;?AA@;;;B=????8;:B@@@@>>>?@???@A<>>>=@@=@<@>>>@AA>>7;;=@?5@9=8=>>>>/>>>@@:@@?;;;B;;;<AA@A/@@@@B;@;@@<AABA>>><@<@@@A>><>=<A:@>==BCA>>>>;;:AA@==:<==<?@?>>><@@8==;;
@ATNG8:04931:04586
GATGGTAGTATCTGCACACTCTGTCCAGAAGATCAGGAAACTCTAGAAGAATTCAAGATTTTTAACATCGAGAGTAAACGTAAAAAGAAGGTTTTACAAGACTCACGTTAACAATATTGCAGCAGTACGCACACAATCGAAGCGCAGTAAGGATGGCTAGTGTAACTAGCAAGAATACCACGAAAGCAAGAAAAAGAAGTACGCTATTAACTATTAACGTACCTGTCTCTTCCGAAACGAATGAGTACGAGAGAGCACACGTGTCTACCATCGACACTCCAAAGTCT
+
8844.5;:9::@;;;;;A@A;;>>>:BCC@@;9955.44)//////:8;9383//)///;;;+;67333:8333777.8768888'//(/0666.66;4::;;888CC>A??;587749:;>CDDDBBBCCCCBB?CCCD<@?CCBBBB<A?AAB@BCCCCCBB?BBBCCB@BB=BBB@BBBBA=A@>;:9999.9A?BBB>===AA:>9=CCB;><>?A@@=@ABBBBA?A>ABB>BCD@BBBBBBBBBCCBBBBBBB899@BBBBB?A;;;?AAA==:>?9>>>>
@ATNG8:04932:04591
GATGGTAGCACACGAGATCTCATCGTACTCATTCGTTTGGAATAGACAGGTACGTTAATAGTTAATAGCGTACTTCTTTTTCTTGCTTTCGTGGTATTCTTGCTAGTTACACTAGCCATCCTTACTGCGCTTCGATTGTGTGCGTACTGCTGCAATATTGTTAACGTGAGTCTTGTAAAACCTTCTTTTTACGTTTACTCTCGTGTTAAAAATCTGAATTCTTCTAGAGTTCCTGATCTTCTGGTGTCGTCTATCATGTACTACCATCGACACTCCAAAGTCT
+
BBBB?BBCECCC;;6;>?@AAA;;BE@AACAB?BIIC?IBH?;::D?<<<=?>AB?B>@ACC@C@BFCCC@@:A9=====,==:?BDE>BABA@DCC@BB>AABBBB?BBB@@A@@:@>>;>=@??CA>>?<@@@B;@@>>?AAACAC????>><>===@@<A<AB????=>==AA@AA;C=C5::DDF/;;;>>6=>>?;;;===8====+==>;;7;=@@<??@@>>>=@<@@888A<>>A<AA@??>>>@AA?@@?@BA>>:>AAADD@>>><BD:?==>
@ATNG8:04934:04586
GATGGTAGAGTACAGTGTAGTAGACCAGAAGATCAGGAACTCTAGAAGAATTCAGATTTTTAACACGAGAGTAAACGTAAAAAGAAGGTTTTACAAGACTCACGTTAACAATATTGCAGCAGTACGCACACAATCGAAGCGCAGTAAGGATGGCTAGTGTAACTAGCAAGAATACCACGAAAGCAAGAAAAAGAAGTACGCTATTAACTATTAACGTACCTGTCTCTTCCGAACGAATGAGTACGAGAGAGCACACGTGTCTACCATCGACACTCCAAAGTCT
+
BCDE@CBBBCCCCCDCBBBBBDDCC?CCC?CCCCAA>@?ABCBBBB?AC?B?AAA?@?>?2?>BBBABBBBBBB9@?=>@==0=B=B<AAA9ACCAGABABBCCC@C?CC?CBB>AACBCCCCBBBCCCCBB?BCCC<?>BBBBBB>A?CBB@BDCCBAAB?AAABCB?BB=?>?=@AAAA<AAB@CCDCC2BB?A;::AAA@>7=:=>AB5738BA@A@BAACC??<?=AA?B??;?BBAABBBA@?DDDDAA>>>@@::8>>;????<<<AAA<AA:A:::
@ATNG8:04936:04629
GTTGGTAGTATCTGTCTACGAGAGCCAGAAGATCAGGAACTCTAGAAGAATTCAGATTTTTAACACGAGAGTAAACGTAAAAAGAAGGTTTTACAAGACTCACGTTAACAATATTGCAGCAGTACGCACACAATCGAAGCGCAGTAAGGATGGCTAGTGTAACTAGCAAGAATACCACGAAAGCAAGAAAAAGAAGTACGCTATTAACTATTAACGTACCTGTCTCTTCCGAAACGAATGAGTACTACTCTCAGAGACACACTACCATCGACACTCCAAAGTCT
+
<<?A?=B>A@BB;;6BBBBCCC@A@@D@B?B@@@@@=@=@@BBBCB@CC?B@BA@99999(9;@B::9??@@A@8=<:9:::$4<7<.55606@@<@??CCBB@@?@ADC@EGG@GBBBCDDCBBBCCCBBB=AA@?>@EFDBBBB>A>A;;7<BCBCDDD?CCBBBB?BB?BBA=@A99927<<88899:(:@>ABBBCC??@3838=>>4;6;>BBA>ABBACBB@B@BCB<AAA>ABCBBCBBAAAB???BAAACBB????D=?@@B>==>>>9>>1@?::
@ATNG8:04942:04581
GATGGTAGCGCGACGAGCGTAGACCCAGAAGATCAGGAACTCGTAGAAGAATTCAGATTTTTAACACGAGAGTAAACGTAAAAAGAAGGTTTTACAAGACTCACGTTAACAATATTGCAGCAGTACGCACACAATCGAAGCGCAGTAAGGATGGCTAGTGTAACTAGCAAGAATACCACGAAAGCAAGAAAAAGAAGTACGCTATTAACTATTAACGTACCTGTCTCTTCCTAAACGAATGAGTACTATGTAGAGCTCTATACTACCATCGACACTCCAAAGTCT
+
4444399:;4555;;;666<<<<<:1555.5/;://)-0,,,,---5058(/)33388::;'7188333<<;9991335=>??+>@05.555&5996;E>A=BB=C?B<::44886:<:9;::55566;=?>@666>C8>?>7;777197>:;9><<<<55524=?<;@8>?;777873337)3:93=?>>>,//*/9;;9855717.5259/5/5:;;<9;<<=///6;6::;5===443;993333337:9>699999888722+559565>999.55(7777
@ATNG8:04944:04607
GATGGTAGCGCACACATAGATACAGTACTCATTCGTTTCGGAAGAGACAGGTACGTTAATAGTTAATAGCGTACTTCTTTTTCTTGCTTTCGTGGTATTCTTGCTAGTTACACTAGCCATCCCTACTGCGCTTCGATTGTTTGCGTACTGCTGCAATATTGTTAACGTGAGTCTTGTAAAACCTTCTTTTTACGTTTACTCTCGTGTTAAAAATCTGAATTCTTCTAGAGTTCCTGATCTTCTGGGTGTATCAGCGAGTATCTACCATCGACACTCCAAAGTCT
+
9:BE;AABBBBBCBBBBCCCCCBBBCCCCCBB?BBCC>CB?B?CCCCCCC@CCCBB>B@CDCC?D?CCBBD@AAC@AAAA@2@A=AABB=BCAB>BBA=AC@CCCBCCACCCCDCCC@CCCC=CCCCCCBBB@BCCC@CCD>CC::;CCCCCCDD@DAB>BC@E?CCBCDBCCB<B9:::.:>C>:;;;;*;CBCC?CCMLGHECBB?BCCC5CCCCD@C?BD@CCCCAAA>A@CCBBB@;@89:6:@@@CBBBABCCCCCBB::9:CCCBCCCCB?BB>B888
@ATNG8:04944:04626
GATGGTAGGTGACATGAGTGTATCCAGAAGATCAGGAACTCTAGAAGAATTCAGATTTTTAACACGAGAGTAAACGTAAAAAGAAGGTTTTACAAGACTCACGTTAACAATATTGCAGCAGTACGCACACAATCGAAGCGCAGTAAGGATGGCTAGTGTAACTAGCAAGAATACCACGAAAGCAAGAAAAAGAAGTACGACTATTAACTATTAACGTACCTGTACTCTTCCGAAACGAATGAGTACAGAGAGTACGATATGTCTACATCGACACTCCAAAGTCT
+
BC@?=ADHACBBCCDCCCCDCCCC@CCC@BBBAAA6;6;@ABA;;5;A<?;?BAAACCB1?=@CB?>>CCCCC>FDA@@>>.9929;>>>297;8>?999>9>>9>;::7;>K;>?A???AAADCAAAAAA=@>>><@>@AAA6668<A>;6;///::<?=>>>B??<?B?BBB>@;<BA:=88188888(8<9<;67///9994?=?@@@=B<@8///7=7///99;6;5>;=48//(-,6,,--45556222655582225222888888;777-//(.3--
@ATNG8:04898:04647
GATGGTAGAGTATCATGTGTATCTCCAGAAGATCAGGAACTCTAGAAGAATTCAGATTTTTTTTTAACACGAGAGTAAACGTAAAAAGAAGGTTTTTTTACAAGACTCACGTTAACAATATTGCAGCAGTACGCACTCAATCGAAGCGCAGTAAGGATGGCCCAGTGTAACTAGCAAGAATACCCACGAAAGCAAGAAAAAAGAAGTACGCTATTAACTATTAACGTACCCTGTCTCTTTTCCCCGAAACGAATGAGTACTACTCTCAGAGACACACTACCCATCGACACTCCCAAAGTCT
+
55;>;ACAABCCCBBBCBCCBABAC@DGE@@?@CAA>A?A@>@:..*..*-3777/////////"549<9A;=CBABB8AB;<;<;*5<2:9CFEDD@#C==?==B=BBB::8;?BC@BBB?BBBCCBCC@@@CBBBBC@BBCC?BBBB@?>@294:::4;@:ACBDBD?CCACCB>BB>BBBD=?A99829@?<::::99%9@;>???DA@@=,.,.879)-+-<B@BA-;:>>@:;;;.;:;*9@@7A?@=?CBCBBBCCCABBECBAAABA?;;=78849AAC?>9:888)//)0000
@ATNG8:04903:04660
GATGGTAGCGCACACATAGATACAGTACTCATTCGTTTCGGAAGAGACAGGTACGTTAATAGTTAATAGCGTACTTCTTTTTCTTTGCTTTCGTGGTATTCTTGCTAGTTACACTAGCCATCCTTACTGCGCTTCGATTGTGTGCGTACTAGCTGCAATATTGTTAACGTGAGTCTTGTAAAACCTTCTTTTTACGTTTACTTCTCGTGTTAAAAATCTGAATTCTTCTAGAGTTCCTGATCTTCTGGTATGACTAGTGTACTACTACCATCGACACTCCAAAGTCT
+
BBAC?BBC<65;;669BCGCFDDBBB@;666>7;;==6=>7<7;;;;;;=9;9;55.46999<0515=99;5544.44999'444)4:::1:855.555.5949;>?@><?CCB@@;;9;CC@D@CDEDFDCC?A@@@6;;B;;:000>000==>=>6:5505<6;8<???BB>>B@BABBB9A@F@CCCCC.;9>==5=9925959999)////$/////4949;59<;555:8<8<=>B<=:<>@?AABBBAAC@@@?BA?>>=>?;>?<:><995:7<<6>>>=
@ATNG8:04903:04664
GATGGTAGATATATGCACGCTCTACCAGAAGATCAGGAACTCTAGAAGAATTCAGATTTTTAACACGAGAGTAAACGTAAAAAGAAGGTTTTACAAGACTCACGTTAACAATATTGCAGCAGTACGCACACAATCGAAGCGCAGTAAGGATGGCTAGTGTAACTAGCAAGAATACCACGAAAGCAAGAAAAAGAAGTACGCTATTAACTATTAACGTACCTGTCTCTTCCAACGAATGAGTACACACTCTCATATGACACTACCATCGACACTCCAAAGTCT
+
CCBA>ACBBBCCCCCCCCCCCCCCC?CCCACCCBBB?B@CCCCBBA>AC?B?BBBBBBBB3B?BBBBBBBB==<3;<99::;*;@<?5;;;&9@<;@BBCCCDA@?@@CC?BAC<@@CCCCCBBBBCCCCCCACBCC@BBBBBABB?@?B??>@CBBBBBD?AAACCC>AA=ABB>@A99929@@=BCBBB3BB?B?>>CCCCC<:7;>CC3738AD??=@@@@ABB@BAD?DDD?BBABADDAA@BBBBCBBBBD???BBBB?CCBBBBBAAB:??8?:9:
@ATNG8:04903:04670
GATGGTAGGCGAGAGTGAGACGCAGTACTCATTCGTTTCGGAAGAGACAGGTACGTTAATAGTTAATAGCGTACTTCTTTTTCTTGCTTTTCGTGGTATTCTTGCTAGTTACACTAGCCATCCTTACTGCGCTTCGATTGTGTGCGTACTGCTGCAATATTGTTAACGTGAGTCTTGTAAAACCTTCTTTTTACGTTTACTCTCGTGTTAAAAATCTGAATTCTTCTAGAGTTCCTGATCTTCTGGGCTGCGCTGATATGCGCTACCATCGACACTCCAAAGTCT
+
66>>;>BB?BB;;6B>BCBBACA<ACC@AAAA?ACCC>CB?B?A@@BA;;7:B@=@<@:@@AB?B@ABBCBBB=B?BBCCC1>?;@9999&7;?B@CCC?A@=?>?AAB?BBBBBBA@<::?<A:>>A885885>@AA<>>>@AA>>>AA>>;;;;5;;;=AB;>;;;;A;;;A@;?====/<4:4;=>>?/>DCDA;AAAAAA>=;;5;===/>:::D;?;;:7;>>@;;;=A=A@>>;;4666606///=99:AAB>==>>AAA7;;@===?@@@<@D9>>@@
@ATNG8:04904:04646
GATGGTAGGCACTGCGCACACATCCCAGAAGATCAGGAACTCTAGAAGAATTCAGATTTTTTAACACGAGAGTAAACGTAAAAAAGAAGGTTTTTACAAGACTCACGTTAACAATATTGCAGCAGTACGCACACAATCGAAGCGCAGTAAGGATGGCTAGTGTAACTAGCAAGAATACCACGAAAAGCAAGAAAAAAGAAGTACGCTATTAACTATTAACGTACCTGTCTCTTCCGAAAACGAATGAGTACTGTATCTATGTGTGCGCTACCATCGACACTCCAAAAGTCT
+
55<<:@CD@CCAAABBBCCCCCCEE?DBB@BBCCBC@H@CCCBBBD@CC?B?@@@:;:;:;%;8@<ACCAAA???9=>??????&:;592:;;;$9@@;>A@;@@;00-0;>>;@AB?@@BBCBBCBAAFDDCBB@BDBB@BCBABBAA>B@E@@>@DCCCCBB?BBBBBC<>>@889;>>9999+:>>9:99999%7A;A7:8BAA??;?;??CB<@<@ABAA>AA???CB<@>9999-9@@>BCBBBCBBBBBBCBBBBAAABB@AAAB688@@A@:99=0888)::::
@ATNG8:04910:04646
GATGGTAGCACGACACGACGATGTGTACTCATTCGTTTCGGAAGAGACAGGTACGTTAATAGTTAATAGCGTACTTCTTTTTCTTGCTTTCGTGGTATTCTTGCTGGTTACACTAGCCATCCTTACTGCGCTTCAATTGTGTGCGTACTGCTGCAATATTGTTAACGTGAGTCTTGTAAAACCTTCTTTTTACGTTTACTCTCGTGTTAAAAAATCTGAATTCTTCTAGAGTTCCTGATCTTCTGGAGATACACATGATACTCTACCATCGACACTCCAAAGTCAT
+
55>>:>BCCCBB=BCBCDCCCCDCCBBCCBAA?ABBE>BB@BACDBCBCF@CCCBB?B?@@AC?BACCCDDBBAA=<<;;;'=>;@@=@7@00/6?>>;?>;>@@?=A?BBBBBBBC?CDC=<9>A@@;:9B<AA:>9=<@<==@CCB???=>>C<???<AB<@;@@AA=>>@@8;;>FB3?:=8:::;;+;AAAA8@@BBDA=<<>1/////%////<7<6>>9?@@A;:;<@<ABBC??7=<@;????AAA@@>??@@A>@<::6:@@?>>=::;66<6<=///
@ATNG8:04925:04657
GATGGTAGTGTCATATGAGAGTGTGTACTCATTCGTTTCGGAAGAGACAGGTACGTTAATAGTTAATAGCGTACTTCTTTTTCTTGTCTTTTCTGTGGTATTCTTGCTAGTTACACTAGCCATCCTTACTGCGCTTCGATTGTGTGCGTACTGCTGCAATATTGTTAACGTGAGTCTTGTAAAACCTTCTTTTTACGTTTACTCTCGTGTTAAAAATCTGAATTCTTCTATAGTTCCTGATCTTCTGGATAGCGACGCGATATACTACCATCGACACTCCAAAGTCT
+
5<<<7==BAB<=<>>?>C?CCCBBBB@@@??C@BBBC>BC=@:955559@7AACBB@D@CCCB7;7;@><<<<=A;>@>=>,?@=@>>>>@7000@?:::>7;>79:8?@B@CCGCGGBA=;:;5;9;CCCBCCCACCCC?BBBBBBBBCCCCCBBACAECG@BB>B?BBBBBBBBC@CCBBB9B=A;?@>>=,=?@@@<BCCBBBCCCC@DDDD5BCCBC@C@BCBCCCDC::9;@ABBCCC?@@C@CCCDCCBBBCCEBECDCCBB?BBBBBBBCCD?BA:99:A
@ATNG8:04929:04633
GATGGTAGCAGACGTGACAGAGCGCCAGAAGATCAGGAACTCTAGAAGAAATTCAGATTTTTTAAACACGAGAGTAAAACGTAAAAAAGAAAGGTTTTTACAAAGACTCACGTTTAACAATATTGCAGCAGTACGCACACAATCGAAAGCGCAGTAAGGATGGCTAGTGTAACTAGCAAGAAATACCACGAAAAGCAAGAAAAAAAGAAAGTACGCTATTAAACTATTTAAACGTACCTGTCTCTTTCCGACGAAATGAGTACGATGAGAGAGCTCTCTCTACCATCGACACTCCAAAGTCT
+
;>9:;6=ABDCDCCCBB=BBDCD00+000+/:8;:>,0+/<>>@992787(317==;;;;;7#33(398;8<>;8888/8ACDEDCC&5;:,9.5555$5555)555<<;;/00)0*00+///)/;<<=>@CBBBB>>>00+0<000*:990::00+07>>C?AA@@?A::99AA@::3888)997/77=9>?5=<<87777878#737(7955>A<;947:.:<258(85(2=@:858<9:;/00(/(/88///(/99;<BBA@@BBB;99=>888>999<@<???@>?==8818:1:<<<
@ATNG8:04931:04670
GATGGTAGGCACTGCGCACACATCCCAGAAGCATCAGGAACTCTAGAAGAATTCAGATTTTTAACACGAGAGTAAACGTAAAAAGAAGGTTTTACAAGACTCACGTTAACAATATTGCAGCAGTACGCACACAATCGAAGCGCAGTAAGGATGGCTAGTGTAACTAGCAAGAATACCACGAAAGCAAGAAAAAGAAGTACGCTATTAACTATTAACGTACCTGTCTCTTCCGAAACGAATGAGTACTACTCTCAGAGACACACTACCATCGACACTCCAAAGTCT
+
:;?B?@?97//0/0/99<ABBBBCF>A>?80//:;:<8>7<=>665=89939.44444::;);7;;=;:999///(///9;;;+//)5.555&5:;7566<655>>;>;>>9??;<@@@@CCCDCCBBBBBBA>@?9:45:<=>8899?;?::49>;<ABBD?CBBAAA?BB?BCB>C==<<58884<8BBC3CC?BAABB?B??1838==<0818>;;;<@@?@???;<778834;;8:@====BBB@=8<:=B777B>78<:75,2<93-----72991?AA:
@ATNG8:04934:04641
GATGGTAGTATAGAGCTCTACATAGTACTCATTCGTTTCGGAAGAGACAGGTACGTTAATAGTTAATAGCGTACTTCTTTTTCTTGCTTTCGTGGTATTCTTGCTAGTTACACTAGCCATCCTTACTGCGCTTCGATTGTGTGCGTACTGCTGCAATATTGTTAACGTGAGTCTTGTAAAACCTTCTTTTTACGTTTACTCTCGTGTTAAAAATCTGATTTCTTCTAGAGTTCCTGATCTTCTGGCGCTCTGTCACGTCTGCTACCATCGACACTCCAAAGTCT
+
<>>A@DDC??@CCCCFAAAB?DBBBCBBBA@@=@BBE?BB?B>@@@AAAA>AA????D?FCBC@C?DAABCBBAB>99999(:?=ABAC>CCBB?BBB?BB??>?BAB?BBCB@@@@<?<=8<8<=???;<;=@BBA=A>>>>>AACCAAAA?@@<@::5:@:>;>BAAAAB@@;>>??>2>8=8==AAA/@@>>>1:;A888>===8====.=>?>BBD:@@<@>=:<//+/6::;??@:==D=AA=====ACAA=8///:6::<@@A@@@@BAA<@@:@@?>
@ATNG8:04936:04648
GATGGTAGCTCTGCTCTGACTTCGTACTCATTCGTTTCGGAAGAGACAGGTACGTTAATAGTTAATAGCGTACTTCTTTTTCTTGCTTTCGTGGTATTCTTGCTAGTTACACTAGCCATCCTTACTGCGCTTCGATTGTGTGCGTACTGCTGCAATATTGTTAACGTGAGTCTTGTAAAACCTTCTTTTTACGTTTACTCTCGTGTTAAAAGTCTGAATTCTTCTAGAGTTCCTGATCTTCTGGCGCGTATGTATGTCGCCTACCATCGACACTCCAAAGTCT
+
GDCC?CCCCA;ABBBBCCCBC@CCCCBCBBB>ABAA<BC@C?A@BDDCC=ABBBB>B<??BB?B?BBCBAAABB>BBBBB1>?9>98929AAC@EAA>@A;?<>BBC?CCCAA?AA;B>>8<:<@???@>>9>>>A9>>>>>;;;@AAAAA>>>=AAA<>>;>:>@@@B>>>><>>>BB5@<@<AAAAA/AA8880666///;67;=FCB5>>>>>;9@9<=7>@@@A@@<@999/--9,--<7=<<;<6///;<<?>>><A==8=;;;===@=956;.9---
@ATNG8:04936:04651
GATGGTAGAGTACAGTGTAGTAGACCAGAAGATCAGGAACTCTAGAAGAATTCAGATTTTTAACACGAGAGTAAACGTAAAAAGAAGGTTTTACAAGACTCACGTTAACAATATTGCAGCAGTACGCACACAATCGAAGCGCAGTAAGGATGGCTAGTGTAACTAGCAAGAATACCACGAAAGCAAGAAAAAAGAAGTACGCTATTAACTATTAACGTACCTGTCTCTTCCGAAACGAATGAGTACTACTCTCAGAGACACACTACCATCGACACTCCAAAAGTCT
+
<<>>?BCCCDCCCBCBBBJCCCCCEACBB?BAA@@@?B?BBBBCBC@CC?C?BBA99999)9;AABBBBCC???8?@?A???,?@<@4;;;*;AB?BCCCCDCA@?A@DD@CBB?BCCCCCBCCBCDBCBBB@CCBB?BBCCCCA@<@?A?@=@BAACBBB?CCBBBC@BB?BBB599???8<??<::9:9:%0>;>0/0@@CAA5855;>A2;6;?B@@=@AAAABB?B@BCB@BCC?BBBBBBBBBBAAACBB999CCC??888=BA@>>>>>>>1888)::::
@ATNG8:04939:04670
GATGGTAGTGTCAGTGCGCGTCGTCCAGAAGATCAGGAACTCTAGAAGAATTCAGATTTTTAACACGAGAGTAAACGTAAAAAGAAGGTTTTACAAGACTCACGTTAACAATATTGCAGCAGTACGCACACAATCGAAGCGCAGTAAGGATGGCTAGTGTAACTAGCAAGAATACCACGAAAGCAAGAAAAAAGAAGTACGCTATTAACTATTAACGTACCTGTCTCTTCCGAAACGAATGAGTACACATCGTCGTGTCGTGCTACCATCGACACTCCAAAAGT
+
?@@C@DCAABCDCBBBDCCCCCCCC?CBC@CCCCBB?B@CCCBCCC@CC?B?A??77778.8=BDCACBBB><<3;=>?@@@1@?=?4:::.;BB?DCCCBBC@@?@@CD@BBB>BACCDDCCBCCDDBBBC@BBAA?AACBCDAA>B?B??>?CCDCCCC?AAABBC?@@<>>?9?????8>>=;999999%0>;>000AAAAC8;7:?@?4;7;>BAA?ABAAACB@B@BBB>BCC=??BBBBBCBAAA@@@@AD:99ABBBAA>AA@AAAA@@@3:::+:>
@ATNG8:04942:04670
GATGGTAGAGAGAGCTCTCTCATCGTACTCATTCGTTTCGGAAGAGACAGGTACGTTAATAGTTAATAGCGTACTTCTTTTTCTTGCTTTCGTGGTATTCTTGCTAGTTACACTAGCCATCCTTACTGCGCTTCGATTGTGTGCGTACTGCTGCAATATTGTTAACGTGAGTCTTGTAAAACCTTCTTTTTACGTTTACTCTCGTGTTAAAAATCTTGAATTCTTCTAGAGTTCCTGATCTTCTGGATACACTCATGTGCACCTACCATTGACACTCCAAAGTCT
+
:;=>@DCCDCCBB@@:66;<<<666>665>65.9@@<6=@<A<<<;@>BA?BB;9;?B<@<B=9<9<;?;;?:::7@?@@?2@@<@???8>??C<??B>AA789@@??;?<>>@@??;<<95><AAB?>==>7;=??<????@@=;<:??@::;A16597;;6<4555==97850588=C,717155555'59:;A7;:8;><565;16666)6//*/;684>A<>>>>>@@<><>BA@@@<@@@<@@@@>>>AA???;;;E;?==8;;59<9::==888189/-
@ATNG8:04946:04651
GATGGTAGCACACGAGATCTCATCGTACTCATTCGTTTCGGAAGAGACAGGTACGTTAATAGTTAATAGCGTACTTCTTTTTCTTGCTTTCGTGGTATTCTTGCTAGTTACACTAGCCATCCTTACTGCGCTTCGATTGTGTGCGTACTGCTGCAATATTGTTAACGTGAGTCTTGTAAAACCTTCTTTTTACGTTTACTCTCGTGTTAAAAATCTGAATTCTTCTAGAGTTCCTGATCTTCTGGTGTCTGATCTGTATCACTACCATCGACACTCCAAAGTCT
+
:::<@EBA<@CB@?BBBBCBCCCCBBBBBCCB?B;;<9;EBF@>BCCCCC?BBA?@;?495=>9>;<<<=>>:BB9BDCCC2DA?ABBB>CBBB>AAC?AA=???@@B?BBBBBBBB?BBB@C@>>=AA??>=BAAA5::A@@AA>>>;;;=;;;;>>>=BB=B:;;;;;A@>=988988)8:@:88888(8=<<=4=788;=888?;>>?@.89977287>?<>::@///7<166====5;;>8;;:==<:;::666<<;:;//*/666;<878>=BD8=>>=
@ATNG8:04898:04703
GATGGTAGTGTCATATAGAGTGTGTACTCATTCGTTTCGGAAGAGACAGGTACGTTAATAGTTAATAGCGTACTTCTTTTTCTTGCTTTCGTGGTATTCTTGCTAGTTACACTAGCCATCCTTACTGCGCTTCGATTGTGTGCGTACTGCTGCAATATTGTTAACGTGAGTCTTGTAAAACCTTCTTTTTACGTTTACTCTCGTTTTAAAAATCTGAATTCTTCTAGAGTTCCTGATCTTCTGGTAGAGCGTGCATATATCTACCATCGACACTCCAAAGTCT
+
88887<<ACBA<<;;;696;666@665>=??7?@@?6=?:@7;>>>>CC=@;;<<8<9>B>B?B?B9:9@@?<=?99>>='=@<>:?<)459559<<966155:99;6;<@@@@9949@@;?=B<<;GCDC?B@@@>BABACCBB;;;;;A@AD@CBC?@?>?=@ABBBA:::?CDDLF;B=A;:::99(99@@B<AA@@@;9599'5CCC0B995@:?:9:2998=459::9<<<@=<.555.5999;554998444434;;;9??>A887?@A;@A:>??>
@ATNG8:04901:04700
GATGGTAGAGTATCATGTGTATCTCCAGAAGATCAGGAACTCTAGAAGAATTCAGATTTTTAACACGAGAGTAAACGTAAAAAGAAGGTTTTACAAGACTCACGTTAACAATATTGCAGCAGTACGCACACAATCGAAGCGCAGTAAGGATGGCTAGTGTAACTAGCAAGAATACCACGAAAGCAAGAAAAAGAAGTACGCTATTAACTATTAACGTACCTGTCTCTTCCGAAACTAATGAGTACTGTATCTATGTGTGCGCTACCATCGACACTCCAAAGTCT
+
/:;;;@@@CCBBBBBAAACCCBB@@=@@@?@A;><B<@>@ABBA@B900,0,/77:<===+=:=<<CB<;6<A@8@A;;;;;*5A=B@DEH;CDC@CBB@AAA::5;?BB@CDB>AACCCBCBBBBBBBCCCACCBB?BCBBBBAA?CBCBB?CCCCDBBB?CBBBCB?BB?BBB=?>BBA;A=<899999(:?<ABAACCCCA<?>CBCC5<:<AB@A>ACBBBBB@D?BAB=CDD?CCCBBBCBBBBBBBAAAAAAAB::9AB?EABABBBBA>5;;1@<<;
@ATNG8:04902:04684
GATGCTATACGTATATCTATGTACTCATTCGTTTCGGAAGAGACAGGTACGTTAATAGTTAATAGCGTACTTCTTTTTCTTGCTTTTCGTGGTATTCTTGCTAGTTACACTAGCCATCCTTACTGCGCTTCGATTGTGTGCGTACTGCTGCAATATTGTTAACGTGAGTCTTGTAAAACCTTCTTTTTACGTTTACTCTCGTGTTAAAAATCTGAATTCTTCTAGAGTTCCTGATCTTCTGGGTCTCTCTCTCACGCACTACCATCGACACTCAAAGTCT
+
AB@@?@BBBBCCCCFBCCCCDGCCBDBB@BBBB>CCGG@DCCCFCC@CCCCC@C@BBBD@C@CCDCBA===9<<?;?+A?7?AA@@1:C@A?BBB?BC6:::??>?CCBBBBBC?BBB?B?BB@BBC>>:>@@A:===@@???@AAA@??@@:==D;@@<A:==>>AAAAB<???AA6A<><>?BBB/@A==<07/////676=/8676'2978;5@456-5===::;6:8<<<>==377A?8@@;<;???AAAA@@@@@@A=>>>@?;;96633-39;-
@ATNG8:04902:04718
GATGGTAGCTCACGTACGTCATACGTACTCATTCGTTTCGGAAGAGACAGGTACGTTAATAGTTAATAGCGTACTTCTTTTTCTTGCTTTCGTGGTATTCTTGCTAGTTACACTAGCCATCCTTACTGCGCTTCGATTGTGTGCGTACTGCTGCAATATTGTTAACGTGAGTCTTGTAAAACCTTCTTTTTACGTTTACTCTCGTGTTAAAAATCTGAATTCTTCTAGAGTTCCTGATCTTCTGGGATGTGTGCGCAGTGCCTACCATCGACACTCCAAAGTCT
+
BCCC>BBBB@B@A@BBCBBBCBBBCBBBBBA@?AEDE>BB?B@CCCCCBD?CDBBB?B@CBBA?B@DCCACCABB@CBBBB2AA?BBCB>BBCC?BCC@CD997?B??=?CCBBBBB?AA?=A=@@@@@A::8;AAA=>>>@>>>AAAAA????B<AAA<AA<@9==AEBA;;;<??>??2>8=7:::::*:>///)/66///9::=08675'2;<>>;B<;<6:??>====@:==??>>8::::29///<@;>=>===>C6;;>:;;;=;;;AAA5;;3;>>;
@ATNG8:04907:04725
GATGGTAGATACTCGCTGATACACCCAGAAGATCAGGAACTCTAGAAGAATTCAGATTTTTAACACGAGAGTAAACGTAAAAAGAAGGTTTTACAAGACTCACGTTAACAATATTGCAGCAGTACGCACACAATCGAAGCGCAGTAAGGATGGCTAGTGTAACTAGCAAGAATACCACGAAAGCATGAAAAAGAAGTACGCTATTAACTATTAAACGTACCTGTCTCTTCCGAAACGAATGAGTACATAGATATACGTATAGCTACCATCGACACTCCAAAGTCT
+
;;AB@DIBBABBB;;;BBCCBAADE>CCD@BCBB@@;@?;;:FDCC=AA?CACCBAACCC3B>AABBA@?A888*8?;;;;;*;>4:49AA4?@A@CKCCCCCCCAC?BD@CCC?CCABBDDBECDCCC@@@@CDBB@B@AA@@@A>C?CBC?CCDDCCCB?BBBBBB?BB???=8B=::?8:@?@@BBBB3??<?ABA@@=881859;=;088)8>CBB?@ABBB??=?;@@@:@??=?BCCBBAABDBBCBBB9:8??AAAB??<>;;;;;:;;@;@A9@;;;
@ATNG8:04910:04693
GATGGTAGAGTATATGTGTATCTCCAGAAGATCAGGAACTCTAGAAGAATTCATGATTTTTAACACGAGAGTAAAACGTTAAAAAAGAAGGTTTTACAAGACTCACGTTTAACAATATTGCAGCAGTACGCACACAATCGAAGCGCAGTAAGGATGGCTAGTGTAACTAGCAAGAATACCACGAAAAGCAGAAAAAGAAGTACGCTATTAACTATTAACGTACCTGTCTCTTCCGAAAACGAATGAGTACGAGAGAGCACACGTGTCTACATCGACACTCCAAAGTCT
+
<B@@=@BBCBA@@CBBCIGBBBCD?AAD?A@BB;;5;;@;:995?7<>8?;=.----888+83889<3333////&///)/9999%9:39)444&44328<44333333,35::8==>7:<<=?@AA@CCCC;;;DAECAB@DCCBCCCF?A>B;;8;CBBCCBB=@??<;:500*00/496-///&////////$/93334<=988;4<175556:6::A@A=B99984>6;299==3=?A>>>>>?=A>>::9:00/:>>787=::=9762222225949>5;222
@ATNG8:04912:04688
GATGGTAGGAGCACGTCGCACACGTACTCATTCGTTTCTGAAGAGACAGGTACGTTAATAGTTAATAGCGTACTTCTTTTTCTTGTCTTTCTGTGGTATTCTTGCTAGTTACACTAGCCATCCTTACTGCGCTTCGATTGTGTGCGTACTGCTGCAATATTGTTAACGTGAGTCTTGTAAAACCTTCTTTTTTACGTTTACTCTCGTGTTAAAAATCTGAATTCTTCTAGAGTTCCTGATCTTCTGGTGTCTGATCTGTATCACTACCATCGACACTCCAAAGTCT
+
<<<=@CCE>ACBCCCBDCCBCCA@@BBBBBB?CAAD=AA@@;@BAABBB>AB@@@?B?AAAA?A?ACAAACAAA<99999)9D=:00A@7000995967178433388;9=CCICCBB@CGG@B?BFDDBCCC@CCCC@CCCCDDCCCCCCCBBBC@DCC@999:?CBCBCCCCD@A@??@5??B>BADDDD+DBBBB=BCCCDCB@AB29:::*:@@AB>B?CC@CDCDB:9;:@CDCBBC?B@@<@@A@@AEECCABBECBBBCC@CCCCDCCCBB>B@<@BBB
@ATNG8:04923:04688
GATGGTAGTAGTACACTAGTCATACCAGAAGATCAGGAACTCTAGAAGAATTCAGATTTTTAACACGAGAGTAAACGTAAAAAGAAGGTTTTACAAGACTCACGTTAACAATATTGCAGCAGTACGCACACAATCGAAGCGCAGTAAGGATGGCTAGTGTAACTAGCAAGAATACCACGAAAGCAAGAAAAAGAAGTACGCTATTAACTATTAACGTACCTGTCTCTTCCGAAACGAATGAGTACTGTATCTATGTGTGCGCTACCATCGACACTCCAAAGTCT
+
@<AA?BCCBBBC==BBBDCCCBB;;:;DC?CBCE@@>A>AACCBCB?BB@C@CCA:::::*:@CCCABCCD@??9?AABBCC3@@=@<AAB9ACCACBBCDCC:9;;@BB@BBC@CCCDCCCCCBBCCBDCC?CAAA?CCCBBBAA=@<@?@=@BBBACDD?CBABCC@BB>?>?299999,9>@;::9:9(9A?BBACCBB>><><@@@@8;8;BC@@>@C@??CC@E?BBB=BBB?BBABBBC@@ABCBBBBBDB>>>AAA::7;@@@B>>>?>188-:???
@ATNG8:04923:04699
GATGGTAGTGATACAGATCAGACACCAAAGATCAGGACTCTAGAAGAATTCAGATTTTTAACACTGAGAGTAAACGTAAAAAGAAAGGTTTTACAAGACTCACGTTAACAATATTGCAGCAGTACGCACACAATCGAAGCGCAGTAAGGATGGCTAGTGTAACTAGCAAGAATACCACGAAAGCAAGAAAAAGAAGTACGACTATTAACTATTAACGTACCTGTCTCTTCCGAAACGAATGAGTAACAGAGAGTACGATATGTCTACCATCGACACTCCAAAGTCT
+
9:::<AAABBBBBCBCBCCCCCC;;29@2@B@;;9=@@@AA@>@>@@;?<AA>>=;;;,<6<?98894;@BBC<BBC@@@@,000,0:=;@*0/9(//893325959<><7<//).567799>??AAA@@@@<A@@@<=<>@@@::6;:>9>;>@===??@<@@@@AA>AB=AAB<;;AAA7@77098888(8818>>?@@@AAA=B;>;=<9<6<9668;@?===??=D=B@>6700+0:=8/5.599@@A;;;=><>?;<;;<:;4:>>====:::188*8=::
@ATNG8:04932:04717
GATGGTAGCGAGCGAGTGTGTATACCAGAAGATCAGGAACTCTAGAAGAATTCAGATTTTTAACACGAGAGTAAACGTAAAAAGAAGGTTTTACAAGACTCACGTTAACAATATTGCAGCAGTACGCACACAATCGAAGCGCAGTAAGGATGGCTAGTGTAACTAGCAAGAATACCACGAAAGCAAGAAAAAGAAGTACGCTATTAACTATTAACGTACCTGTCTCTTCCGAAACGAATTAGTACTATGTAGAGCTCTATACTACCATCGACACTCCAAAGTCT
+
8:;<7;?BBCBCBBBBBBCECCCCCABCC@BCBDCC@D@DBBBCDCABB>A=@?@;;;;;*;>BBCDCCCCBCB=:;<A@@@,;;5;<A@@4@DD?AAIFCBA;;5;8>=3>@<9<>BBCCCCBBBBBBBCC?BCAA?A@AAABBB?B=A<;7;BBBBCCF@CDDAA@=@A@BAA>??@@>9@?=:?@@@@2?A<AABABAB?;8;9====,0,0=@<<9AB@@@CC@C@CCD>B@@>@@AAABBBBBBAAAAABBA@ABCBAAB?BBB@B8:8>>5AA;????
@ATNG8:04933:04718
GATGGTAGTGTCATATGAGAGTGTGTACTCATTCGTTTCGGAAGAGACAGGTACGTTAATAGTTAATAGCGTACTTCTTTTTCTTGCTTTTCGTGGTATTCTTGCTAGTTACACTAGCCATCCTTACTGCGCTTCGATTGTGTGCGTACTGCTGCAATATTGTTAACGTGAGTCTTGTAAAACCTTCTTTTTACGTTTACTCTCGTGTTAAAAATCTGAATTCTTCTAGAGTTCCTGATCTTCTGGGATGTGTGCGCAGTGCCTACCATCGACACTCCAAAGTCT
+
B>CC?CCBBBBBBBDDDCCCBBCBBBCCCC@@>@CCD>CD?C?BCCBCBB@DEBBB@B@BCCC?A?AFGDCCCCC?CCCCC1CC?CCCCD9CCBB?BBG@CE9;;BCBB@BBDDCCCCBDCC?B?BCCDBBAA?ACDD@CCCCBBCCCCCBBDCCC?CBB?BC@B@BBCBBBBBC?BCDDD;D@C=@@@@@0@CBBC>BBCBBBCCCF@FFFD5CA@@A6:6:B?CCCCCBB?B@CCBBCC?A000+00000A>BCAABCCF=BAA=@AABBBCCEC@DC>CAA@
@ATNG8:04939:04687
GATGGTAGATATATGCACGCTCTACCAGAAGATCAGGAACTCTAGAAGAATTCAGATTTTTAACACGAGAGTAAACGTAAAAAGAAGGTTTTACAAGACTCACGTTATCAATATTGCAGCAGTACGCACACAATCGAAGCGCAGTAAGGATGGCTAGTGTAACTAGCAAGAATACCACGAAAGCAAGAAAAAAGAAGTACGCTATTAACTATTAACGTACCTGTCTCTTCCGAAACGAATGAGTACGTGAGAGCACACGTGTCTACCATCGACACTCCAAAGTCT
+
CDCC?CCCCCCDBBCCFEEBBBCCC?CBB=CDCCAA>A@BBCCCBB?CC?C?BBB@@???2@>BCCCCCABBBB;@@ACEFE1994;5;;;.;BB>BBCGHCCCC?BBBC?BCC@CBAACCCCBCCCCCCCC@CCCC???A@CCAA>BACDD@CCCCCCCA?CCCCCC?AB>BBB=ABBBA;@==9999999%9?<A98:BCCCC:9:29AA7;7;CB@A=@A@@@DC@B?BCC>CCC@BBBBBBBBBBBBCCCCBBB@AABBBBB@B876>>=AAA=DD:A;;;
@ATNG8:04939:04709
GATGGTAGTGCGTGAGAGAGAGACCCAGAAGATCAGGAACTCTAGAAGAATTCAGATTTTTAACACGAGAGTAAACGTAAAAAGAAGGTTTTACAAGACTCACGTTAACAATATTGCAGCAGTACGCACACAATCGAAGCGCAGTAAGGATGGCTAGTGTAACTAGCAAGAATACCACGAAAGCAAGAAAAAAGAAGTACGCTATTAACTATTAACGTACCTGTCTCTTCCGAAACGAATGAGTACTACTCTCAGAGACACACTAATCGACACTCCAAAGTCT
+
95>=9>:95;:9///999>EEE;;<06@<7<A@@@@5:7;?CECDB@CC?C??<<99733$3489<===B=BBB;97:9494$94.47=;=2===8<@AACCB;;:;@DCACCC?CCDCCCBBBDGICBADC@DCCC?BCCBB@@@?B?B;;:;CCCA@@C@CBBBBB?::69>>077CCC?BA@<::::9:%:@<@AABA@@?:081667=9?;>A<<;5;??@@?B@C:==>7=?;<?CBBBB999A@@@A??99:A:::???>??@A>==9>4;;2;///
@ATNG8:04940:04718
GATGGTAGGCGACATACATACGCGCCAGAAGACAGGAACTCTAGAAGAATTCAGATTTTTAACACGAGAGTAAACGTAAAAAGAAGGTTTTACAAGACTCACGTTAACAATATTGCAGCAGTACGCACACAATCGAAGCGCAGTAAGGATGGCTAGTGTAACTAGCAAGAATACCACGAAAGCAAGAAAAAGAAGTACGCTATTAACTATTAACGTACCTGTCTCTTCCGAAACGAATGAGTACGATGAGATCTCGTGTGCTACCATCGACACTCAAAGTCT
+
88;;549:74955;555///////<;CBC?AACBC=A4;;54;;@5=9.4.5<@BBAA?.813<8;=?@;;;<5<395==<*<<6;.555&55<499;;<<<<@<A;:969>?8<BBABB:966BCCBCA@><;::7??>;?BBB?C@C@@;>@@00/::6/557694//(/880/44==5;<>7:::==,==;///768789).)...626266><<7::96///6939992::<5::;77333378778222=9553555..(.55522/7...5,6687
@ATNG8:04941:04681
GATGGTAGAGAGACTGTAGCGCACCCAGAAGATCAGGAACTCTAGAAGAATTCAGATTTTTAACACGAGAGTAAACGTAAAAAGAAGGTTTTACAAGACTCACGTTAACAATATTGCAGCAGTACGCACACAATCGAAGCGCAGTAAGGATGGCTAGTGTAACTAGCAAGAATACCACGAAAGCAAGAAAAAGAAGTACGCTATTAACTATTAACGTACCTGTCTCTTCCGAAACGAATGAGTACGATGAGATCTCGTGTGCTACCATCGACACTCCAAAGTCT
+
A<CB@BBBBCCCCCCCCCCCBB:::9;CC@CCCC??=@;;;CDDDC@AA=A?CAA87777)9;@AA??>DA<>?8=>;::99':@;=;@@B8BCDACAAA@@B;;:;@ED@CCC@BBDBDCCCCCCCBBBCC@CEAA>AAA?AB??<@@CCC@BDCBBBCC@BBBBBB?BB?BBC=@@:::28==<99::9(9A@BCBCCB@?@:=:=>A?1818>@;;6;B;::AA@E?CAA;CDD?AAACCBBABBCCAAAB??>>=>>>AAA=???>==;;:=187)::::
@ATNG8:04944:04703
GATGGTAGTGTCATATGAGAGTGTGTACTCATTCGTTTCGGAAGAGACAGGTACGTTAATAGTTAATAGCGTACTTCTTTTTCTTGCTTTCGTGGTATTCTTGCTAGTTACACTAGCCATCCTTACTGCGCTTCGATTGTGTGCGTACTGCTGCAATATTGTTAACGTGAGTCTTGTAAAACCTTCTTTTTAACGTTTACTCTCGTGTTAAAAATCTGAATTCTTCTAGAGTTCCTGATCTTCTGGTGTATCAGCGAGTATCTACCATCTACACTCCAAAGTCT
+
A@AA<A=A;95<AACBBACACBBBAA@CA@@C=?;;:)947@<BB=B>@C:C>>>CAD?B>C@:C?BABCB;;9A=@@@??,44.499907900)/::29;266<<<=:?>C99;:;5;;A>@;@@BBBCCC@CDDD@CBBBAAABBBB;;;A;;5;;;4998=.9444:9:==;;;===2=:<7:9999$/)////)54////////7<<<=+/659<.5.6<.5555599.4.49<::<7<45.5555559?;<<@@@@?;;<6;?>>956;;;9BE<CB??
@ATNG8:04904:04753
GATGGTAGAGTACAGTGTAGTAGACCAGAAGATCAGGAACTCTAGAAGAATTCAGATTTTTAACACGAGAGTAAACGTAAAAAGAAGGTTTTACAAGACTCACGTTAACAATATTGCAGCAGTACGCACACAATCGAAGCGCAGTAAGGATGGCTAGTGTAACTAGCAAGAATACCACGTAAGCAAGAAAAAGAAGTACGCTATTACTATTAACGTACCTGTCTCTTCCGAAACGAATGAGTACGTGTGACGTACGTGAGCTACCATCGACACTCCAAAGTCT
+
@@BB:C=CBC>>>696>==><<<=B=B@C?AA@;;;?B?@><00/?;==<@<AA773889)98887773>:88;3;>;;:::':C=A5;;;*:A@>ABAB@@@?@=@?BB?BBB?BBBBCBCCBCCCDCDCC@CD;;;;BBBABAA=A?C@@>@@@BBBCC?CCCCBB?BB=AAA=A@???>@@@;9::99(9=9?@AADA==>:>@@?D6:59=A<;6;CBBBBBAC?DCD=BBA?BCCCCCCBCBBBBBBBBBBBBAA@@9939888>>?>BC?AB9?:99
@ATNG8:04905:04738
GATGGTAGCGCATATCAGCGCAGCCCAGAAGATCAGGAACTCTAGAAGAATTCAGATTTTTAACACGAGAGTAAACGTAAAAAGAAGGTTTTACAAGACTCACGTAACAATATTGCAGCAGTACGCACACAATCGAAGCGCAGTAAGGATGGCTAGTGTAACTAGCAAGAATACCACGAAAGCAAGAAAAAGAAGTACGCTATTAACTATTAACGTACCTGTCTCTTCCGAAACGAATGAGTACCTCTCAGACGCTCGTCTACCAATCGACACTCCAAAGTCT
+
<:::065:<===><;<=BC@@995@):5=49?;555.5.5444<=<7<<58388444499'99>>@>A..---6(----999'-/)/)599&5556556;:77///3772//56<<:::;@A;;;@@@BA@<:99=9>9999;4406195A:<>>=9554.4:445<9;;9;<<8554;<1987,33777'782;:?::9888(/(////5:587666:>?666>>2646==4:::7::;;?=>9?>=>@AAACC?==..-88).)-///8995508=188::
@ATNG8:04910:04773
GATGGTAGTAGTACACTAGTCATACCAGAAGATCAGGAACTCTAGAAGAATTCAGATTTTTAACACGAGAGTAAACGTAAAAAAGAAGGTTTTACAAGACTCACGTTAACAATATTGCAGCAGTACGCACACAATCGAAGCGCAGTTAGGATGGTTAGTGTAACTAGCAAGAATACCACGAAAGCCAAGAAAAAGAAGTACGCTATTAACTATTAACGTACCTGTCTCTTCCGAAACGAATGAGTACACACTCTCATATGACACTACCATCGACACTCCAAAGTCT
+
<544044999;445:<666@@C>BB@CBD@DCC;;;?A?AEEB@@<<@?;?:>>>>>>>>+>:>;4//:////9(//9:====%:;49499905569;?;?695<:5:85505<<8555>55:AA@BB@A@;92444924>>?>>984509:>;@?CAB<@A>A???8954=6;<<.33333(33,3,33777'//(//----878,2,22:=5=387<54.4:88833-369;>8?@A544<;::88<<A344=<<99:9887<<;(/------6665;=6<;==
@ATNG8:04913:04756
GATGGTAGTATCTGTCTACGAGAGCCAGAAGATCAGGAACTCTAGAAGAATTCAGATTTTTAACACGAGAGTAAACGTAAAAAGAAGGTTTTACAAGACTCACGTTAACAATATTGCAGCAGTACGCACACAATCGAAGCGCAGTAAGGATGGCTAGTGTAACTAGCAAGAATACCACGAAAGCAAGAAAAAGAAGTACGCTATTAACTATTAACGTACCTGTCTCTTCCGAAACGAATGAGTACACACTCTCATATGACACTATCGACACTCCAAAGTCT
+
//::6:B==5555559?;;AAA?CC?BBC?BABC;;7;=AAAB???@??=@@AAAA@@@@';2;98;8988333(39;;;;;$9?:?2999&5<<5<969@B@9;4;<;;4:?@3:??;@CBB?CBAACCAC?AA@@>@@@@BB@?<@>A;;6;BCABBCE@CBBBBB?BC@CBB>BB@?>6=<;8<<<<=.?A=@AABCCC@@<?<;:8?;A:>>BBB?BBAAADD?B@CBB=B??=?@@@AAADBBBBBBCCBB>D;99BCCCCBBAAABB?BC=A???
@ATNG8:04917:04762
GATGGTAGCATCATGCATATCTCACCAGAAGATCAGGAACTCTAGAAGAATTCAGATTTTTAACACGAGAGTAAACGTAAAAAGAAGGTTTTACAAGACTCACGTTAACAATATTGCAGCAGTACGCACACAATCGAAGCGCAGTAAGGATGGCTAGTGTAACTAGCAAGAATACCACGAAAGCAAGAAAAAGAAGTACGCTATTAACTATTAACGTACCTGTCTCTTCCGAAACAATGGTACCTCTCAGACGCTCGTCCTACCATCGACACTCCAAAGTCT
+
?;?@<ABCFCECD:;;AAACC@?CB@BBB@CCCCBC@C?BAA;;5<=AA=B??>=88899$71;;;BBBC@AAC;:9<4444$4939.444&5<=9?CCCCHCCB=@=@A=A;;8;CBABCCAAAEFGFBCB@CB@@=@BCCBBBB?B=A::7;BBBBCCC@BBBCAA>AA?BCC?BBBBB;@??:?AAAA2AA>BBBCCBBBB?A;AA@@:=9<>AAA=AA@@@CE@C?CCE>BB:;;@@@?@DCCCCBBAAACBAAA@?;;7;??AAAABAA<AC>CCCC
@ATNG8:04917:04775
GATAGTATATCGCGTCGCTATCCAGAAGATCAGGAACTCTAGAAGAATTCAGATTTTTAACACGAGAGTAAACGTAAAAAGAAGGTTTTACAAGACTCACGTTAACAATATTGCAGCAGCACGCACACAATCGAAGCGCAGTAAGGATGGCTAGTGTAACTAGCAAGAATACCACGAAAGCAAGAAAAAGAAGTACGCTATTAACTATTAACGTACCTGTCTCTTCCGAAACGAATGAGTACGTGTGACGTACGTGAGCTACCATCGACACTCCAAAGTCT
+
A?CCCA@ABBCCBBCCCCAAAB?BCC?CCCCCC@C@BDCCCCD@CC@C@BBCBAAAA2A@BCABACCCBBC<@>;;:::*9A>A;@@@7ACC?CDCCCBBBC=A=;;8;BB@GDCCDBBBCFCCCCCCCADCCC@@@CC@B@B>C@CCB?BBBA@ACCABBBBBB?BB?BBB?ABBAB<A@A>AA@@@2@B?BBBBCBB<@:?:?@@@<@<@@CBA?ACBBBCD?B?BBC=CBCAABBBBAA>>?BDDBBBCBBBABBBD@?>>BBBBBBBBB?AA:B>>>
@ATNG8:04918:04779
GATGGTAGGCGTGTGAGAGTCTGCCCAGATGATCAGGAACTCTAGAAGAATTCAGATTTTTAACACGAGAGTAAACGTAAAAAGAAGGTTTTACAAGACTCACGTTAACAATATTGCAGCAGTACGCACACAATCGAAGCGCAGTAAAGGATGGCTAGTGTAACTAGCAAGAATACCACGAAAGCAAGAAAAAGAAGTACGCTATTAACTATTAACGTACCTGTCTCTTCCGAAACGAATGAGTACGTGTGCGACGTGTCTCCTACCATCGACACTCCAAAGTCT
+
;<<<9=;;5;>666;>??==<A<A<6<B@@@CAAAC@C@BBBB;;;=??7;8@;=44444$4888::::?:>>A6??89787$33,33:99.:33.3<;888:::6:6775::;5999<996585777>>?B=>=873//.355.52'2066=7===BBBBC@BA>><>7<?=:=B>B@@::28<879;;;;*550569665225/7467573=298885987////769277707//(/8888:::<B<474?9778>6667;993:76695522827:39<<<
@ATNG8:04920:04752
GATGGTAGTATCTGCACACTCTGTCCAGAAGATCAGGAACTCTAGAAGAATTCAGATTTTTAACACGAGAGTAAACGTAAAAAGAAGGTTTTACAAGACTCACGTTAACAATATTGCAGCAGTACGCACACAATCGAAGCGCAGTAAGGATGGCTATTGTAACTAGCAAGAATACCACGAAAGCAAGAAAAAGAAGTACGCTATTAACTATTAACGTACCTGTCTCTTCCGAAACGAATGAGTACGAGAGAGCACACGTGTCTACCATCGACACTCCAAAGTCT
+
<<;;>A?A@@@<:55<;;;<<>><<9=6926<@@@@2:244;;449.44.45::555==>+=9<<===<B>;<=2739@=<=+5924.55505<<=<;99@A@@A:;;;E@CCC@BBAABBBCCCCCDBBBCACBBB8;;@@AAA@=@=@AA;A@@@=@AC@BCBBBB?BE=??B?BAAAB;@??;?BDED2BB?BBBBDCB@@=B7<;BB7;7;@BBB@BBCCAAB@F?AAB7::D;??BBBBBBCBCBBCBBBABBCBBBBBB?>>>?@A==;;6;A7A>==
@ATNG8:04930:04759
GATGGTAGTGTCATATGAGAGTGTGTACTCATTCGTTTCGGAAGAGACAGGTACGTTAATAGTTAATAGACGTACTTCTTTTTCTTTGTCTTTCTGTGGTATTCTTGCTAGTTACACTAGCCATCCTTACTGCGCTTCGATTGTGTGCGTACTGCTGCAATATTGTTAACGTGAGTCTTGTAAAACCTTCTTTTTACGTTTACTCTCGTGTTAAAAATCTGAATTCTTCTAGAGTTCCTGATCTTCGGATAGCGACGCGATATACTACCATCGACACTCCAAAGTCT
+
<<<>@CDCA@655;;666<>>BBBBA@??A:;7;@AB=@@<96455555<459555.549<;A<A=@A;55=655<65////$///(///9:3///:<7;:>99=6:>=@BB@CCCCCCCCACCC@B@BBBBBDAA?BCCCBEBBBBB@@ACCBAACCG@BBB@DFAC@BBAA@@ABC>B;;;;.;=A=ABCBB5BBBBC?B@@AA@;;:A=A@AA0B;;;C@DACEADDB==;I@B@CECDCC@CD@BBBBCCB:;;BBA?@@BBBC=?@BB??@BBB?CC=A::9
@ATNG8:04934:04737
GATGGTAGACACGTGTGCTCTCTCGTACTCATTCGTTTCGGAAGAGACAGGTACGTTAATAGTTAATAGCGTACTTCTTTTTCTTGCTTTCGTGGTATTTCTTGCTTAGTTACACTAGCCATCCTTACTGCGCTTCGATTGTGTGCGTACTGCTGCAATATTGTTAACGTGAGTCTTGTAAAACCTTCTTTTTACGTTTACTCTCGTGTTTAAAAATCTTGAATTCTTACTAGAGTTCCTGATCTTCTGGTATGACTAGTGTACTACTACCATCGACACTCCAAAGTCT
+
:;;<?BA@AAB;;5;666>>A;?=@B?A@BBB?BFEI?BB>B=AA??>==.45:8:7>7;:?B<B>A???BA@:@7BBCBC1B@=AAAB=A?DA6:8<;3892773,3:>4>>;9=8;7/2555@;?>A@856A=BBBB=>?>?@@>>>@A@@>>>?<;;;:?>8=8====;;;?@;@???>/=0818<@?A/@@=@@2::9///895786;FDD/B;;6;>3:3:<499;;7879492756:7728=?9?>>>888;==BB>>>A??;;6;???@@@>>><>>9>AA@
@ATNG8:04938:04761
GATGGTAGCAGACGTGACAGAGCGCCAGAAGATCAGGAACTCTAGAAGAATTCAGATTTTTAACACGAGAGTAAACGTAAAAAGAAGGTTTTACAAGACTCACGTTAACAATATTGCAGCAGTACGCACACAATCGAAGCGCAGTAAGGATGGCTAGTGTAACTAGCAAGAATACCATCGAAAGCAAGAAAAAGAAGTACGCTATTAACTATTAACGTACCTGTCTCTTCCGAAACGAATGAGTACGTGTGCGACGTGTCTCCTACCATCGACACTCCAAAGTCT
+
55<>:>CBBBCCCCDC@AACFCCAA>AA@?BBBBBC@B@CCC;::C@CC?C?BA::9BAB2B<??BCBCCCBBA9@@;;;;;*;A<><@AB7BCC@BBACCBBBC@C@CC@BBC?BBBCCCCBBEECCCCCC@BCAA?ABBBBBBB?B?CAA>@DCCCCCC?CCCCCC?BB?BAB@??>ABB=AA@=A@@AA2@A>AAAACFDCA;>:>>?D<>;>AC@@>@CAAABA?BADCC>CAA>BCBBBCBAAABBACA999BBA?:5:@@<=??===?>>>=BB>B;;;
@ATNG8:04940:04756
GATGGTAGGACGAGCGTCTGAGAGGCTACTCATTCGTTTCGGAAGAGACAGGTACGTTAATATGTTAATAGCGATAACTTCTTTTTGCTTTGCTTTCGTGGTATTCTTGCTAGTTACACTAGCCATCCTTACTGCGCTTCGATTGTGATGCGTACTGCTGCAATATTGTTAACGTGAGTCTTGTAAAAACCTTCTTTTTACGTTTACTCTCGTGTTAAAAATCTGAATTCTTCTAGAAGTTCCTGATCTTCTGGTGTCGTCTATCATGTACTACCATCGACACTCCAAAGTCT
+
@B@@;?9>::444;449999//77)//////55.5444)4;9=055555556<<;;;7:6:////)/)/---//-6189888888)//<<3:<>>4555:695/)/:)////9<166<?=<=<8:44.438:::::44.4599488-----559/66=>===16666999=6;;444<5558;44444$45:544444$48::>4:///77///;.5555$5::44269=<85////)/;)/)/<;;;<165525=<<=><=<>DBBBAAAA::4:A@:99BB;;;;C>CD;;
@ATNG8:04941:04768
GATGGTAGACATATCGTACTCTCTGTACTCATTCGTTTCGGAAGAGACAGGTACGTTAATAGTTAATAGCGTACTTCTTTTTTCTTGCTTTCGTTGGTATTTCTTGCTAGTTACACTAGCCATCCTTACTGCGCTTCGATTGTGTGCGTACTGCTGCAATATTGTTAACGTGAGTCTTGTAAAACCTTCTTTTTACGTTTACTCTCGTGTTAAAAATCTGAATTCTTCTAGAGTTCCTGATCTTCTGGATACACTCATGTGCACCTACCATCGACACTCCAAAGTCT
+
:::>;CBBCCCCCBBBGCCCCCCCCCCCCCBB@BBBB=BB<@<@??:;CC?CBBBB?B?CDCC?C?BBBAAA<33,333333#394;887,789/929777(7<3;;<<=B>BBB>?>>>:>BB<B<AA@;:;?A>B?>>:AAAAAAA??@A@@===A:<<<:::6;:>BBA?>>BB<@::;:/:5:5:ABBA/AA?AA9@@@:::BA::56:9:*:///=7=9?><>B@@=>><?<AEBA>>;>@@<@AA>>>AA??>@@AAA8=>D=>>?@AA?===:<A:A@>>
@ATNG8:04944:04776
GATGGTAGCTCACGTACGTCACACGTACTCATTCGTTTCGGAAGAGACAGGTACGTTAATAGTTAATAGCGTACTTCTTTTTCTTGCTTTCGTGGTATTCTTGCTAGTTACACTAGCCATCCTTACTGCGCTTCGATTGTGTGCGTACTGCTGCAATATTGTTAACGCGAGTCTTGTAAAACCTTCTTTTTACGTTTACTCTCGTGTTAAAAATCTGAATTCTTCTAGAGTTCCTGATCTTCTGGGTGTATCAGCGAGTATCTACCATCGACACTCCAAAGTCT
+
<<<D@CBBBBCA;;5<;;;B@@@@;;9CDDCC@CABA;;<5;<B@ADCDG@CC@@@>B?BCCCAE?BBABADCBB@BBBBB3BB?BBCC=CACC@D??=?A?>>@BCC>AACCCEBB?BB?<A<@B@===??;?=<=8<<=>>====@@??????8<==8;;5;=AA@??@@@B<@@@KD3?7;7;@AAA/>>>@B8=>==AA;;:;4:::9*99::?<A<8868AAA;;;<><@A>>>?9==>@9>>>AA??;;;==>>AAA;;5;799///77@9BK8>>==
@ATNG8:04945:04769
GATGGGTAGTATATCGCGTCGCTATCCAGAAGATCAGGAACTCTAGAAGAATTCAGATTTTTAACACGAGAGTAAACGTAAAAAGAAGGTTTTACAAGACTCACGTTAACAATATTGCAGCAGTACGCACACAATCGAAGCGCAGTAAGGATGGCTAGTGTAACTAGCAAGAATACCACGAAAGCAAGAAAAAGAAGTACGCTATTAACTATTAACGTACCTGTCTCTTCCGAAACGAATGAGTACACATCGTCGTGTCGTGCTACCATCGACACTCCAAAGTCT
+
44444(4<<=666AA@===>>00///)//727<>C:;2549;;=555155269<C>99999$96?<>BAA;:489.3:44444$493;7<??2>>A:=A<AA;;95.45:<;@<<9=====B>B9;;;;;;;B?BBBA=:99<998=9@6:9?7???;<<;:6:<<<8847<5;73,38:::*///588888)771////>8778(.(..66.3.357783////:9:0504;;(45:6:;;>?>>;;773>:9899899;<=:::6:88333778828=3333:
@ATNG8:04902:04800
GATGGTAGGCACTGCGCACACATCCCAGAAGATCAGGAACTCTAGAAGAATTCAGATTTTAACACGAGAGTAAACGTAAAAAGAAGGTTTTACAAGACTCACGTTAACAATATTGCAGCAGTACGCACACAATCGAAGCGCAGTAAGGATGGCTAGTGTAACTAGCAAGAATACCACGAAAGCAAGAAAAAAGAAGTACGCTATTAACTATTAACGTACCGGTCTCTTCCGAAACGAATGAGTACGAGAGAGCACACGTGTCTACCATCGACACTCCAAAGTCT
+
BB<B@B;;79AABCCDCCC@@A:;;)9AA>BCCCCC@C@CCC@@@C?AA=@;?B@;;;;.:=BBBBBCBADDF<AA;;;;;*;;59;@@@7B;<9;DBBCDC;:9;@CB@LAA?@DCCCCCCCBBCCCC@?<@C::9<CB>@@00-0?BBD@BDBBBCCC?AAACCC?CC@>>?=@@::928==;99::9:%9A<A???CBDED:>:>@AA7<8;ADBB@B@BBBBC@B@BCB=BBC@CBBBBBBBCAAAAACCCCBBBBBBBA@9>888=@>@@@<@B:A=>>
@ATNG8:04903:04788
GATGGTAGAGTATCATGTGTATCTCCAGAAGATCAGGAACTCTAGAAGAATTCAGATTTTTAACACGAGAGTAAACGTAAAAAGAAGGTTTTACAAGACTCACGTTAACAATATTGCAGCAGTACGCACACAATCGAAGCGCAGTAAGGATGGCTAGTGTAACTAGCAAGAATACCACGAAAGCAAGAAAAAGAAGTACGCTATTAACTATTAACGTACCTGTCTCTTCCGAAACGAATTAGTACGAGAGAGCACACGTGTCTACCATCGACACTCCAAAGTCT
+
:;::;AA>?995;;9;><9;9955=49?A<ABBBDCAD;;:DDBBC>AA7;69=ABCDDE1C;;;CCBA@>;;;,9==9:::(;@49:?<<+;>>=@:99@A@@A>A?AA?CBBAFFDABCCCBBAAACCBB>BBBB@BBBBCDBB<A<A@@=@CCBBEED?AAACCC@CC?AAA=?>CDE@889>A@@AA2@A=999?BBBCE?B@BAAA3818=;;<?CBB@@@A=@=AAA9??>7;<@@ABBAAABBBBBCBBBAAAAACCD@BBBBBCAAAA=@@9@999
@ATNG8:04904:04788
GATGGTAGGCGTGTGAGAGTCTGCCCAGAAGATCAGGAACTCTAGAAGAATTCAGATTTTTAACACGAGAGTAAACGTTAAAAGAAGGTTTTACAAGACTCACGTTAACAATATTGCAGCATTACGCACACAATCGAAGCGCAGTAAGGATGGCTAGTGTAACTAGCAAGAATACCACGAAAGCAAGAAAAAGAAGTACGCTATTAACTATTAACGTACCTGTCTCTTCCGAAACGAATGAGTACGATGAGAGAGCTCTCTCTACCATCGACACTCCAAAGTCT
+
CCCB?CDD@BBBBDDCCAABCC?@?<ABDFDDCBCC@C>BBDBBBC@CC>@<>B?:::::);>BCCAAACGAAA<ABB>BBB5??;?;@@@4?@B?BBBABBBAA>A@CB<ABD;??>>>@@<@AAA>>@=>:=A>>;>@A@<==?:=:>>><>DDA@>>><?<<;8878C?CBB?BBBBC>@@@;:9999(9=9?;;;B@@@A<>;>??A>E<A:678:=???>=>=A=>>>9>DGICCAA;;;;;;CCCCCBBBA???FCDBB?BBBCBBABBB?BD=BA>>
@ATNG8:04908:04804
GATGTAGAGAGATGTAGCGCACCCAGAAGATCAGGAACTCTAGAAGAATTCAGATTCTTAACACGAGAGTAAACGTAAAAAGAAGGTTTTACAAGACTCACGTTAACAATATTGCAGCAGTACGACACAATCGAAGCGCAGTAAGGATGGCTAGTGTAACTAGCAAGAATACCACGAAAGCAAGAAAAAAGAAGTACGCTATTAACTATTAACGTACCTGTCTCTTCCGAAACGAATGAGTACCTCTCAGACGCTCGTCCTACCATCGACACTCCAAAGTCT
+
CCBBBBCCECCCBBBCCDCBBBF>CEB@BDDBCC?C?BBBDBCB?BC@B?BBBBB?BB?B@CBBACCCBAAA=ABBBCCC3CD?B@BBB6A??<?BBBBCC7759?BD?CCA?AAAACCDCCCBBBFAB=AC@@<@BBAAA::6;>ABB@BCFCCCCC@CDCBBB?@@=@CA@CCAAA=@>>>::9999%:;:;==?AABAA7897<CC5>:>CFFF@CCA@@BC@C@DFF>FCC@AAACCDD?AAACABBCBBA@@BD@DBB?BAAABAAA??:BC>C>>>
@ATNG8:04908:04805
GATGGTAGAGAGAGCTCTCTCATCGTACTCATTCGTTTCGGAAGAGACAGGTACGTTAATAGTTAATAGCGTACTTCTTTTTCTTGCTTTCGTGGTATTCTTGCTAGTTACACTAGCCATCCTTACTGCGCTTCGATTGTGTGCGTACTGCTGCAATATTGTTAACGTGAGTCTTGTAAAACCTTCTTTTTACGTTTACTCTCGTGTTAAAAATCTGAATTCTTCTAGAGTTCCTGATCTTCTGGATACACTCATGTGCACCTACCATCGTCACTCCAAAAGTCT
+
A@BEACCCCCCCCDCABBCCCFCCBCCCCCBC@BCCF>BC@C?BCBBBDD@BBBBB?B@CCCB?C?CCBBBCCCC?BBCCC3BB?BBBC>BABC?CBB?BB599ABBB?BBBBBBBA;@<>:@:?A?C=<<><@BAA6:8>@>=><@B@@@=<=A<??@<?@<A<AAAAA???A;??ACB5B=@;==<<<.=?=<=07/////>;<>5;;;;+7>@@A=B<@@<@A>>>@@<A;?@A@;;6;=@;@ABBB======AAAAA8>>@<::;;??>>=:)---)-33-
@ATNG8:04910:04818
GATGGTAGTGTCATATGAGAGTGTGTACTCATTCGTTTTCGGAAGAGACAGGTACGTTAATAGTTAATAGCGTACTTCTTTTTCTTGCTTTCGTGGTATTCTTGCTAGTTACACTAGCCATCCTTACTGCGCTTCGATTGTGTGCGTACTGCTGCAATATTGTTAACGTGAGTCTTGTAAAACCTTCTTTTTTACGTTTACTCTCGTGTTAAAAATCTGAATTCTTCTAGAGTTCCTGATCTTCTGGGATGTGTGCGCAGTGCCTACCATCGACACTCCAAAGTCT
+
CDBC?BDCCCBBBCCBCCCCCHCBBCBCBBBB?AAAAA:AA?A>AA@A@BC?CCCBB@BACBBB@C?BCBBB;;;C<;;;;;*4=399=@6???D?C;;9:B79:AACDADCDCCCCHDCCC@C@BCCCBCAA=A@BA?BCBBBDDCCCCCCBC:94:@@;@C?B@BCCAABBBB?BCCGE;E<@;;;;;;;%;A@?A;@BCBCCCBBC@CJJJ3JBBCDAHACC@CCCCC@@>@@BBBBB@=A>>>6>:;;;CCFDCCCCCC?BBE@CCCBCCBBBB?BB<B@@@
@ATNG8:04924:04798
GATGGTAGGCGAGAGTAGACGCAGTACTCATTCGTTTCGGAAGAGACAGGTACGTTAATAGTTAATAGCGTACTTCTTTTTCTTGCTTTCGTGGTATTCTTGCTAGTTACACTAGCCATCCTTACTGCGCTTCGATTGTGTGCCGTACTGCTGCAATATTGTTAACGTGAGTCTTGTAAAACCTTCTTTTTACGTTTACTCTCGTGTTAAAAATCTGAATTCTTACTAGAGTTCCTGATCTTCTGGATACACTCATGGCACCTACCATCGACACTCCAAAGTCT
+
::<<9>@@=@B;;6BBCAAABCBCGCCCCBA?ACBC>CC@C:;9CBBBC@CCCCC?C@CCCB?B?CEDBBB>::7;;788);<8?=??8;<:=598B?BB?BBB??>?BCBBCC??<?>A<B======<==8=>8818;:@@A=A@==>@??>881878:AA:>:=A@@@AB>>;===>?/<4;5;<AAA/@@>?>386<A@=9;//)/899*9/88@<A;@@8;<>>>@>><><@>>@@@:>=?:>>=>==@@@@@=B@?<?==8;;;?@AA@A@<@?:?AA@
@ATNG8:04928:04812
GATGGTAGTATCTGTCTACGAGAGCCAGAAGATCAGGAACTCTAGAAGAATTCAGAATTTTTAACACGAGAGTAAACGTAAAAAAGAAGGTTTTACAAGACTCACGTTTAACAATATTGTAGCAGTACGCACACAATCGAAGCGCAGTAAGGATGGCTAGTGTAACTAGCAAGAATACCACGAAAGCAAGAAAAAAGTAGTACGCTATTAACTATTAACGTACCTGTCTCTTCCGAAACGAATGAGTACACATCGTCGTGTCGTGCTACCATCGACACTCCAAAGTCT
+
;;::=@C>=CC9559555;5559;;5;;;8<@9;9B<B=@@B>?9969@:?;>@00*/>>?0?5::6998888;9198444444#44.46=@@2@??9>C@CBBC;::6;>BB?BCC@CBABBCCCCGGGDBAAD@B@@@?B@@@CCCC?DADCC@BDCCCCCC@CCBBBB?AA=AAA4:::::,7;;8889898%8<<;;8<@@?AA5;5986707089?AA=ABBBBCB?B>AAC>BAC=??AAA@AAA???999=?A@@@@>=@CC@BAA@B=<;?A39929AA@
@ATNG8:04930:04817
GATGGTAGCTCGCTGATGATATCTCCAGAAGATCAGGAACTCTAGAAGAATTCAGATTTTTTAACACGAGAGTAAACGTAAAAAGAAGGTTTTTTACAAGACTCACGTTTAACAATATTGCAGCAGTACGCACACAATCGAAGCGCAGTAAGGATGGCTAGTGTAACTAGCAAGAATACCACGAAAGCAAGAAAAAAGAAGTTACGCTATTAACTATTAACGTACCCTGTCTCTTTCCCGAAACGAATGAGTACTGTATCTATGTGTGCGCTACCCCATCGACACTCCCAAAGTCT
+
55>>:>C;:::555?>@BBC:;:<A;???8=AAADC@C@CAA???C<CB?B?>@9979999%38373:<<8833829?CC@@@+;:39.55555#5<<59665999599)9<@@=CBA<@??>A@?@BBBAA@BCC?CBBB@BACCCBCB=A=B@@=@CCCCDAA?ACCBBC@GE?999?9:9==5;;;5778787$7;87;199A@A>B:=:><D>3959/00:</6-//::;?8BC<B@?8>8403;;:;;BBCCC@@@000?>099<<=9888(69977955222'.7.9///
@ATNG8:04931:04798
GATGGTAGCGCGACGAGCGTAGACCCAGAAGATCAGGAACTCTAGAAGAATTCAGATTTTTAACACGAGAGTAAACGTAAAAAGAAGGTTTTACAAGACTTCACGTTAACAATATTGCAGCAGTACGCATCACAATCGAAGCGCAGTAAGGATGGCTAGTGTAACTAGCAAGATACCACGAAAGCAAGAAAAAGAAGTACGCTATTAACTATTAACGTACCTGTCTCTTCCGAAACGAATGAGTACAGAGAGTACGATTAGTCTACCATCGACACTCCAAAGTCT
+
4844.49;>A00/9///<///<<<@8<A<<??@;;;9=055<:::<8;:7;8;;;;;;;;)9.33333993337.7799994$5<.5.555&5//)////)/:;<<2645;7<4945444<;;;;;9:////-60--/848:;<><;;8=8=@@<@BA:;9=<7;:/---(---66088333(33;4::===+448==:::9776384899;6:6::>==:566>;;;8:+//6.6//)/999<?>>777338<888<6:66///6068;;:::::6199/9973
@ATNG8:04932:04826
GATGGTAGCTCTGCTCTGACTCTCGTACTCATTCGTTTCGGAAGAGACAGGTACGTTTAATAGTTAATAGACGTAACTTCTTTTCTTTGCTTTCGTGGTATTCTTGCTAGTTACACTAGCCATCCTTACTCGCTTCGATTGTGTGCGTACTGCTGCAATATTGTTTAACGTGAGTCTTGTAAAAACCTTCTTTTTTTACGTTTACTCTCGTGTTAAAAATCTGAATTCTTCTAGAGTTCCTGATCTTCTGGGTCTACGCTCGTCGCGCTACCATTCGAACACTCCAAAGTCT
+
;:::@<>::55499;5559777//////9<4526<;;388272/0///::6<<<A;<)959:55.04:70//:<<4:=79999+544)4455)5;//)///)/9)//54:;5:999;<<==@@@<>:=@@<;;;8555<7;;;5559::955/87894///5///(/)44:666>>>:>?>@@@+>8;.5555555"599<<)//--55---9)////$/4454.45<<85/////8)/)/:;:88.4355)5559<==<<655<;;5//960/)///(/7777,33(/:77
@ATNG8:04934:04787
GATGGTAGTGTCATATGAGAGTGTGTACTCATTCGTTTCGGAAGAGACAGGTACGTTAATAGTTAATAGCGTACTTCTTTTTCTTTGCTTTCGTGGTATTCTTGCTAGTTACACTAGCCATCCTTACTGCGCTTCGATTGTGTGCGTACTGCTGCAATATTGTTAACGTGAGTCTTGTAAAACTTTCTTTTTACGTTTACTCTCGTGTTAAAAATCTGAATTCTTCTAGAGTTCCTGATCTTCTGGGATGTGTGCGCAGTGCCTACCATCGACACTCCAAAGTCT
+
448839545BBB<==BBCCCCCEAA@;55<<<8<>DC9;;79:>:@<@=A:555:<7<:===C4:49@9555555.45<<<(444)499<1:::939::.55.55<?;?ABBBCBBAA>ABD?C@BBBCBABB?BBEF@DCCBBCDBBAAABBBBC?BCC?BC@C?B@@@@ABBB?@@CCC7:::,::9:9':>:::.9999====>>29595$5<<@==<759259===??2:29@@>>?;<>>>8>99:AB@@9:9A@@@=996=;>>999??>=299,9999
@ATNG8:04935:04805
GATGTTAGCGAGCGAGTGTGTATACCAGAAGATCAGGAACTCTAGAAGAATTCAGATTTTTAACACGAGAGTAAACGTAAAAAGAAGGTTTTACAAGACTCACGTTAACAATATTGCAGCAGTACGCACACAATCGAAGCGCAGTAAGGATGGCTAGTGTAACTAGCAAGAATACCACGAAAGCAAGAAAAAGAAGTACGCTATTAACTATTAACGTACCTGTCTCTTCCGAAACGAATGAGTACTGCGTCTCACTCTCGCCTACCATCGACACTCCAAAGTCT
+
??CCC?BBCCCBAAAACCCCCCBAA?BCC@CCBBBB?B?BBBBCBB?BC?C?CCDCCCCC5B>BBCBDFCCCDF>CB>>>>>1>C=C4;;;6;CC@C;=<CBCBB>B?BD@CCC?BBBCBBBCCCCCBCBCC@DEAA>A@CCCC@@=A?BCC@CCCFDDBA<ABBBDD@AA?BBC>AAAA@:A@@<>@@@A2@B?B@??BBBBB<>>?BBC7979BCCB@CCBBB@@=@?BBB=BDC@CBDCCCBAABDBBBBAAAAAAAA=A@@=@ECBBBBBBB?BA=BA@A
@ATNG8:04935:04816
GATGGTATACACGTGTGCTCTCTCGTACTCATTCGTTTCGGAAGAGACAGGTACGTTAATAGTTAATAGCGTACTTCTTTTTCTTGCTTTCGTGGTATTCTTGCTAGTTACACTAGCCATCCTTACTGCGCTTCGATTGTGTGCGTACTGCTGCAATATTGTTAACGTGAGTCTTGTAAAACCTTCTTTTTACGTTTACTCTCGTGTTAAAATCTGAATTCTTCTAGAGTTCCTGATCTTCTGGGATGTGTGCGCAGTGCCTACCATCGACACTTCCAAAGTCT
+
CCCD@BB;<?CCCBBBABCGCCBBCGCCCCBA?ABBB=BB@B@CB;<;CD@CBBBC@C?CCCC?A>ACCCBB>8?>@@@?@2@?8????5>ECCAC:0*0;*/0/98858===BCCB<888<A<AAAAA>>>;?A;;5;;;;>===A;;;A;:;@=A==8<>5:28A>>>???A:;9:::.94969;<<=.=@ACH;B89988:::<0///(../.83829>4><<<>;;7;;A>>>@@<==<<07///7:::76@@//--3372--/::<>;;8<=BB:?=79
@ATNG8:04935:04825
GATGGTAGCATCATGCATATCTCACCAGAAGATCAGGAACTCTAGAAGAATTCAGATTTTTAACACGAGAGTAAACGTAAAAAGAAGGTTTTACAAGACTCACGTTAACAATATTGCAGCAGTACGCACACAATCGAAGCGCAGTAAGGATGGCTAGTGTAACTAGCAAGAATACCACGAAAGCAAGAAAAAAGAAGTTACGCTATTAACTATTAACGTACCTGTCTCTTCCGAAACGAATGAGTACTGCGTCTCACTCTCGCCTACCATCGACACTCCAAAGTCT
+
;<>A@DCCBBB@@ACCCCCCCCGCC?CBC@CCCBBB@B@;;:AAAB?BB=A=@=@@?@@A2@?BBB779AA=;818BCDDDD5CC@B>BBB:BBB@BBFDC@A00+0;>><@=A>ACBABBBCBB=<<DCCD@BCCD@BBCCBBDC?B?C;;:;DCCCDEC@A@@AAA?AB>ABA;?>@@@8=;<8;@@@@@'=>:00,0;=@AAA<?<;<=@:>;>@D@A=@BB;;;B?A=AAC>BBB?????AAA??@ACGCCCBBABBCH@BAD?CCCCDBB@>>?@@7@000
@ATNG8:04935:04827
GATGGTAGTATCTGCACACTCTGTCCAGAAGATCAGGAACTCTAGAAGAATTCAGATTTTTAACACGAGAGTAAACGTAAAAAGAAGGTTTTACAAGACTCACGTTAACAATATTGCAGCAGTACGCACACAATCGAAGCGCAGTAAGGATGGCTAGTGTAACTAGCAAGAATACCACGAAAAGCAAGAAAAAAGAAGTACGCTATTAACTATTAACGTACCTGTCTCTTCCGAAACGAATGAGTACGAGAGAGCACACGTGTCTACCATCGACACTCCAAAGTCT
+
/99960//4449455;;;;<<>>@@666=895555;49.4444444.4:.4.43333:::)<255<998:3333(379<===+66258<==0=@@6:;;;;;ABA?B=?@@CCC@DECBCBCDDCCBBCCDE@BCA@=@AAABAA@;A>A@A=ABBCCCCEA@@?BAB?AB>@@A;@=0000*000*.::===(==<00/:?<9:6*/*.66;+/-/=@?@:??A999C?A3588588828;=?@BBBCDBBBBBB??999@A999>;@===@???BF<@@8>888
@ATNG8:04941:04791
GATGGTAGGCACTGCGCACACATCCCAGAAGATCAGGAACTCTAGAAGAATTCAGATTTTTAACACGAGAGTAAACGTAAAAAGAAGGTTTTACAAGACTCACGTTAACAATATTGCAGCAGTACGCACACAATCGAAGCGCAGTAAGGATGGCTAGTGTAACTAGCAAGAATACCACGAAAGCAAGAAAAAGAAGTACGCTATTAACTATTAACGTACCTGTCTCTTCCGAAACGAATGAGTACTGTATCTATGTGTGCGCTACCATCGACACTCCAAAGTCT
+
9:::6:9:)445555===A:66;<<09995::<;;96@2999/0/93//)/277454<<<$4.499994;:333(33:;<==+<A:;5;<<+<<<9=9565555:7=86626@A=A@ABCBCCECCDBBBBB=@@@@<@ABBBBBB>B>BA@=@@CACBAA=A???BC@CC@B?=;==:::3::98/0000(0><0009=BBAA=A;??AA=A=A=A;;5;B@@ABC@C>BBB=@9708=?=@?@@A@AAABBCCBBAAAA@???;865:55555726A9B978
@ATNG8:04946:04808
GATGGTAGAGTACAGTGTAGTAGACCAGAAGATCAGGAACTCTAGAAGAATTCAGATTTTTAACACGAGAGTAAACGTAAAAAGAAGGTTTTACAAGACTCACGTTAACAATATTGCAGCAGTACGCACACAATCGAAGCGCAGTAAGGATGGCTAGTGTAACTAGCAAGAATACCACGAAAGCAAGAAAAAAGAAGTACGCTATTAACTATTAACGTACCTGTCTCTTCCGAAACGAATGAGTACACACTCTCATATGACACTACATCGACACTCCAAAGTCT
+
CCCC?BCCCCCDCBBCBABCCCCCB@BCCADB@@CC@C@CAAACCC@CC?B?BCBBBBBB3B@BCCCBA@@BBB<BC@@@@@0@D>C=BBB<BCDBFCCCCBB@@>@@CE@BBB?BBCCBCCDCBBBCCDCC?BBBB?AACCBBAA>B?B@B>ACCDCCBA>AACCCC@BB?999399==<3>==99:9:::%0>;>0/0@@@@@7;79;=>.817>BBB@CC@@@BB?B@BCB>CAA>BBCCBBBCBBAAABBBB@@BBB??>AABCCCBCCCCC>BB=BA9:
@ATNG8:04947:04789
GATGGTAGACATATCGTACTCTCTGTACTCATTCGTTTCGGAAGAGACAGGTACGTTAATAGTTAATAGCGTACTTCTTTTTCTTGCTTTCGTTGGTATTCTTGCTAGTTACACTAGCCATCCTTACTGCGCTTCGATTGTGTGCGTACTGCTGCAATATTGTTAACGTGAGTCTTGTAAAACCTTCTTTTTACGTTTACTCTCGTGTTAAAAATCTGAATTTTTCTAGAGTTCCTGATCTTCTGGGCAGACTCTCACACGCCTACCATCGACACTCCAAAGTCT
+
BA@@=ACC@ABCCBBDCDDCCBAACCCCCC@A?@CCC>DB@B?AA@;;BB8<=BBA=A:?>BB?B@BCBBA@@;<878889)8=;@?=>3=3/(/5://)/916<>?>?<>CD???@@=@@B:>:=??=>>??<?AAA=>>>AAA@>??B>=;>>>9:::;=<9=<>CAAABBAA:>>ADC;C;A:>>@@@/@BABB368?????AA>5;;;;+;889A5;;;;+;>@@@AB=D<@@;;;<7;;:>8?AAB@@>>>@@@@@@<A@@<???A@@@=<<=AD3??<<
@ATNG8:04947:04818
GATGGTAGCACGAGTCACTCATATCCAGAAGATCAGGAACTCTAGAAGAATTCAGATTTTTAACACGAGAGTATACGTAAAAAGAAGGTTTTACAAGACTCACGTTAACAATATTGCAGCAGTACGCACACAATCGAAGCGCAGTAAGGATGGCTAGTGTAACTAGCAAGAATACCACGAAAGCAAGAAAAAGAAGTACGCTATTAACTATTAACGTACCTGTCTCTTCCGAAACGAATGAGTACGATGAGATCTCGTGTGCTACCATCGACACTCCAAAGTCT
+
55>>9>BB@@94499;=;<<?@B<A:=DEADCBB;96;<AACCDCC@DE@E?BB:9;CCC3C?AABCBBBBBA@???>>?>?0>@=@4999-:@D?BBBBCBBBB?B?BC@>>??BCBBBBBBBBBBBBCCE?DB;;:;CEDCC;<:;?CCC@BBBBBBBB@BBBAAB?CE?CBB9;:CCD<AAA>99999(9A=BBBEBB@@@0000==>,0,0;A:;49@:9:BB?A>@A@9@00-0<8;=AAABBA@@@@:99@@AB??=BB?BC:98<<252,55(9977
@ATNG8:04904:04854
GATGGTAGACATATCGTACTCTCTGTACTCATTCGTTTCGGAAGAGACAGGTACGTTTAATAGTTAATAGCGTACTTACTTTTTCTTGCTTTCGTGGTATTCTTGCTAGTTACACTAGCCATCCTTACTGCGCTTCGATTGTGTGCGTACTGCTGCAATATTGTTAACGTGAGTCCTGTAAAACCTTCTTTTTACGTTTACTCTCGTGTTTAAAAAATCTTGAATTCTCTTGAGTTCCTTGATCTTCTGGTAACACACTCGCTCGCTACCATCGACACTCCAAAGTCT
+
::<<?ACDBBBBBBBBBBCCCCBBCBCBB@@@=@AAA<AB>A?BB;;9BC=>>?9:9*817;;?@G>AA?;;00/6(//6;;;+8838333(33//38//(//(/:9933.3@A?@BCA=DDD687:>@?@>>><@BBB;>>??@>>>>>A@@:;;>=BAA:>=:=:=AABB@@@8<=;;;;/;9=:>??>>/>===>1;9<665<:787.68888$7/-),6(,(---3,53354;-/-/<9783///55606:=AA>>>===B@@@A==>>==::6667==4=999
@ATNG8:04906:04859
GATGGTAGTTCGCTGATGATATCTCCAGAAGATCAGGAACTCTAGAAGAATTCTAGATTTTTTAACACGAGAGTAAACGTAAAGAGAAGGTTTTACAAGACTCACGTTAACAATATTGCAGCAGTACGCACACAATCGAAGCGCAGTAAGGATGGCTAGTTGTAACTAGCAAGAATACCACGAAAGCAAGAAAAAAGAAGTACGCTATTAACTATTAACGTACCTGTCTCTTCCGAAACGAATGAGTACGAGAGAGCACACGTGTCTACCATCGACACTCCAAAGTCT
+
<<:?7;==@8;:4559:494999;@:96:=@BAAAB@C9;;AA@AA<><8<:9499333333#36;:8:9<98333(3355?8@@A?4;5;;:&944:<@955=<CB?C?;;8;A@?BBBBCCCEBBBCAAA:96;@@A<;::???@A>B>AA@<>>=9808AB?BFB??;:::*00/388/33(3336333333#398;346@?>=;59588//*/599@0969@@@@BB@C?BCD<A:;6:?A>@AA:9:BBBBBBBCBCCEB????;?BCA??@??@<BD78888
@ATNG8:04920:04875
GATGGTAGTATATCGCGTCGCTATCCAGAAGATCAGGAACTCTAGAAGAATTCAGATTTTTAACACGAGAGTAAACGTAAAAAGAAGGTTTTACAAGACTCACGTTAACAATATTGCAGCAGTACGCACACAATCGAAGCGCAGTAAGGATGGCTAGTGTAACTAGCAAGAATACCACGAAAGCAAGAAAAAGAAGTACGCTATTAACTATTAACGTACCTGTCTCTTCCGAAACGAATGAGTACTGTATCTATGTGTGCGCTACCATCGACACTCCAAAGTCT
+
B=AC@DDEA<==BBCCCBBCCCCCE@CBC@CCCBCC@C?CCFDFA@?@C@D@CAA;<;;;);;@@DDCCCCCBB=BBBBBBB5BA=A5;;;6;BC@BCCDBBEDD?B?CDACBB>@ACCCCDCCBBBCCCCD@CCCA>AAAAACAA=A?B@@=@BAABCDDACBBBCB=9959A>8?>777)377377;;;,;?;@@BBCFAAA7;7;=CA5;7;>BAB@BBBCBBB?C?@@=6=::6:AABBBBBBBBBBBBBBBBBBBBBB>>:>@@>>>>>>>:?>4????
@ATNG8:04924:04845
GATGGTAGTGTCATATGAGAGTGTGTACTCATTCGTTTCGGAAGAGACAGGTACGTTAATAGTTAATAGCGTACTTCTTTTTCTTGTCTTTCGTGGTATTCTTGCTAGTTACACTAGCCATCCTTACTGCGCTTCGATTGTGTGCGTACTGCTGCAATATTGTTAACGTGAGTCTTGTAAAACCTTCTTTTTACGTTTACTCTCGTGTTAAAAATCTGAATTCTTCTAGAGTTCCTGATCTTCTGGATAGCGACGCGATATACTACCATCGACACTCCAAAGTCT
+
//7749??CCAA<==BBCCCCCCCCB@@@BBA=BABA;AB;:55559;@B?@CCAA@B@CC@@>B>BCBBBCCCB=;0000'0>9000@;5:;==9?;>9<A;??>@ABACDCGMMBC@BCC?C@CCCCAAAC@CCCC?@@CBBBCCFDCCCBBBB@CCC@CC@C@DBABBCB@@<@A@@@8A>A;>>>>>,=@AAA<AABABBCD@@4;;;;*;ABAC@C@BCACCCDCBB?B>BCCCFCABBB@DBBCFE@@@CDBBCCCEDDD?@@CBBBCAAA7::5;BBB
@ATNG8:04925:04845
GATGGTAGTGTGTCTCTGAGAGTAGTACTCATTCGTTTCGGAAGAGACAGGTACGTTAATAGTTAATAGCGTACTTCTTTTTCTTGCTTTCGTGGTATTCTTGCTAGTTACACTAGCCATCCTTACTGCGCTTCGATTGTGTGCGTACTGCTGCAATATTGTTAACGTGAGTCTTGTAAAACCTTCTTTTTACGTTTACTCTCGTGTTAAAAATCTGAATTCTTCTAGAGTTCCTGATCTTCTGGTCTACTACACTGTACTCTACCATCGACACTCCAAAGTCT
+
BCAB?CB=BB@@;@99;CICCCHBCCCDCCBB?BAAD>CC?C?CCBBBCC@DCCCC@CAICCC@F?CCDBBCCCC@CCCCC5CB?BABB;BB@@=@BB>BB9;;CCCG@DCCGCCBB@BBB@C@CCCDCBBBACCCC?ABCCCCBAACCDDBBCC@CBB?CB?B=@ACCBCC;;7;AA@A3A5;8;BBBD2BB@AA;ABBBBBCCCC@DCCF5BCBEC@CAFC?CCCC@@@=@>ACBBBC>@@B@CCCCLGGBBCBCBBCBBB@@<@ABBBDCC@@>@C;A@@@
@ATNG8:04927:04857
GATGGTAGTGTGTCTCTGAGAGTAGTACTCATTCGTTTCGGAAGAGACAGGTACGTTAATAGTTAATAGCGTACTTCTTTTTCTTGCTTTCGTGGTATTCTTGCTAGTTACACTAGCCATCCTTACTGCGCTTCGATTGTGTGCTTACTGCTGCAATATTGTTAACGTGAGTCTTGTAAAACCTTCTTTTTACGTTTACTCTCGTGTTAAAAATCTGAATTCTTCTAGAGTTCCTGATCTTCTGGTTACTACACTGTACTCTACCATCGACACTCCAAAGTCT
+
CCCC?CCCCCCCCC@AACCFCDDDDCBBBCBB?ACCC>AB?B@BBBBCCC@DCCBB@C?BCCD@C@BBBDDCCCC>BBBBA5AC@CCCC>CCCC@CCDADD>AAADCC@CCCGDEBB@BBB@B?BDDFABBC@CCCC@CCBCCAA?AECDBBCBB@BCC@CC@C@CCCCBBCDCAC@@@@7>=@;:9999*9BBBC>CBBBDCBBAA5;;;;*;@@ADACACC@CECCB@@>A@CCCDDE>@@C@BAECCCCCCDDCCABBBCD?@A@@AAAAAB@BD>CB@@
@ATNG8:04942:04859
GATGGTAGCGAGCGAGTGTGTATACCAGAAGATCAGGAACTCTAGAAGAATTCAGATTTTTAACACGAGAGTAAACGTAAAAAGAAGGTTTTACAAGACTCACGTTAACAATATTGCAGCAGTACGCACACAATCGAAGCGCAGTAAGGATGGCTAGTGTAACTAGCAAGAATACCACGAAAGCCAAGAAAAAAGAAGTACGCTATTAACTATTAACGTACCTGTCTCTTCCGAAACGAATGAGTACGATGAGAGAGCTCTCTCTACCATCGACACTCCAAAGTCT
+
::885::::A@AABBCCEBCBFCCC:CCC@B=A@99269=@BB:::=?B>B?CDCCCCDC5CBCDCCCC>>=BB<@@>>>>>+?@<@<@>>4@;;49@@@@==00,/27:7;>=8::::@@@BBBBBA@A;;9;DDCACCCCCCCD@D?BAA?ADFDCBCB@BBBB;;69959>?7>>===977-36338798%9><>979=<AAA;=<=<AA>A>A9;;@?BBBBC@A?A@CCB=C;;8:ACCDBBBB:;9BAABBAAAAA?????<?ABAB?A==>;DD:>888
@ATNG8:04899:04897
GATGGTAGCTCGCTGATGATATCTCCAGAAGATCAGGAACTCTAGAAGAATTCAGATTTTTAACACAGAGTAAACGTAAAAAGAAGGTTTACAAGACTCACGTTAACAATATTGCAGCAGTACGCACACAATCGAAGCGCAGTAAGGATGGCTAGTGTAACTAGCAAGAATACCACGAAAGCAAGAAAAAGAAGTACGCTATTAACTATTAACGTACCTGTCTCTTCCGAAACGAATGAGTACTAGACTATCTGAGACTACCATCGACACTCCAAAGTCT
+
::<B?CCCCCCDDDCBBBBBBCEAA?ACB@CBBB@@=@?BBBCAAD@CC@B@???>????.?@BBBACBBBCC>BA>=;;;,<>9<373.3>A=ACB????BB=A8>>=A6656?==>>>>AAAAAAC>>;>?AA<@@A@@A??<?=A=A>>>>AAAAB=?>>>DD?AA?CBB?AA>><5<9708<<<<+;;5;=?>AA>>?1708::;<@=AA@>><>::::::9>9;:9/:9929>==000>@@@<@??@@BBBBBCBB?BBBBBBBBAC@DD7<;>;
@ATNG8:04906:04881
GATGGTAGACATATCGTACTCTCTGTACTCATTCGTTTCGGAAGAGACAGGTACGTTAATAGTTAATAGCGTACTTCTTTTTCTTGCTTTCGTGGTATTCTTGCTAGTTACACTAGCCATCCTTACTGCGCTTCGATTGTGTGCGTACTGCTCTAATATTGTTAACGTGAGTCTTGTAAAACCTTCTTTTTACGTTTAACTCTCGTGTTAAAAATCTGAATTCTTCTAGAGTTCCTGATCTTCTGGTATACACACTCGCTCGCTACCATCCGACACTCCAAAGTCT
+
;;:<=B<;;CB@@;<<;?>CCCCABA@@@AAA=AAAB8@=8=38::::=;7;;5557;6::;<7:7;:8777888489<<=)87333//(////49//*3;6;=BBBB@BBA888==:>??;?:878777775:;;;:>@@>>;;555<888/..42222.-(,,,,-----33497777+649,2.555(56667).(/866//8==18888'6<<>A;A7=>:=A?A@>@=D8>>@A;;6;==9=CC=>=>::;///:=;>=/-*-,,),,,,,-3-77.7<;9
@ATNG8:04913:04919
GATAGGCACTGCGCACACATCCCAGAAGATCAGGAACTCTAGAAGAATTCAGATTTTAACACGAGAGTAAACGTAAAAAGAAGGTTTTACAAGACTCACGTTTAACAATATTGCAGCAGTACGCACACAATCGAAGCGCAGTAAGGATGGCTAGTTTAACTAGCAAGAATACCACGAAAGCAAGAAAAGAGGTACGCTATTAACTATTAACGTACCTGTCTCTTCCGAAACGAATGAGTACATAGATATACGTATAGCTACCATCGACTCTCCAAAGTCT
+
DCD>>:<BA@;:99955566<>6>==7;995=@8B8=>>699?<;C@C@CB=94::.988945??::337*77;4444$5949.555&59;5;555555444)439;7;49.44445955555555=:95555<5::;999??<@<<5504::::;8=9@AAA??=77178717;;>C<4447=;;;0:::50/////445:<;<<=8<6=443318>=:=;;/7,377(79934449445555;===<@@@ABBCBAB??;??@@999AAB?BB>BB??
@ATNG8:04914:04889
GATGGTAGTACATGATAGACGACACCAGAAGATCAGGAACTCTAGAAGAATTCAGATTTTTAACACGAGAGTAAACGTAAAAAGAAGGTTTTACAAGACTCACGTTAACAATATTGCAGCAGTACGCACACAATCGAAGCGCAGTAAGGATGGCTATTGTAACTAGCAAGAATACCACGAAAGCAAGAAAAAGAAGTACGCTATTAACTATTAACGTACCTGTCTCTTCCAAACGAATGAGTACTGCGTCTCACTCTCGCCTACCATCGACACTCCAAAGTCT
+
<<<=9=>@<<=@>=@<@9;9?956=<=@DAFCCBBA2:25;<<<=B?:;597=>B>>@@@0@>CCDCBBB@9;;8;BAAAAA2@@=@<ADD7;9A;>?ACC>?CC?C@DD@@A@>AABBBBCCCBCDCBBCD@DCBB?BCCBC@@@>B?BBB?B<;:?@AB@@AABBB?@@>@CE?ECA@@=999299:::(9@=BBBCCDCDD594:<>=<@<@AB;;9;@@@CDG@B@BG>BAF@C@?EDD???AACBBBBB@A@@@@5;;A?BBBCC;:8??7?A;BB??
@ATNG8:04923:04892
GATGGTAGACACGTGTGCTCTCTCGTCACTCATTCGATTTCGGAAGAGTCAGGTACGTTTAATAGTTAAATAGCGTAACTTCTTTTTCTTTGCTTTCGTGGTATTCTTGCTAGTTACACTAGCCATCCTTACTGCGCTTCGATTGTGTGCGTACTGCTGCAATATTGTTAACGTGAAGTCTTGTAAAACCTTCTTTTTACGTTTACTCTCGTGTTAAAAATCTGAATTCTTCTAGAGTTCCTGATCTTCTGGAGATACACATGATCTCACCATCGACACTCCAAAGTCT
+
@@AA>ABC@@ACCAB;9:;;;:::>0//7777747////)/;3:6/66;::<7:88888(313;8;,33(3338:33-4=045===)338187;=488<<7;>?8<<466<<==:@A@@B@BB?BAA?A7:9AA;;:?9>9999=999?;?996<<<=;;?<?@>=@@;?:>></0)/;;<:>?>>>2A:<3/////$//:::3=665=>=555.5555$5;;996;4;<6;;B?@>A4;4:@@@@@>@@@;@@AAACCCBBBB@@@;;;=;::@@>?@>@=?@9@99:
@ATNG8:04926:04884
GATGGTAGTGTCATATGAGAGTGTGTACTCATTCGTTTTCGGAAGAGACAGGTACGTTAATAGTTAATAGCGTACTTCTTTTTTTCTTGCTTTCGTGGTATTCTTGCTAGTTACACTAGCCATCCTTACTGCGCTTCGATTTGTGCGTACTGCTGCAATATTGTTAACGTGAGTCTTGTAAAACCTTCTTTTTTTACGTTTACTCTCGTGTTAAAAATCTGAATTCTTCTAGAGTTCCTGATCTTCTGGTCTACTACACTGTACTCTACCATCGACACTCCAAAGTCT
+
DCCC?CCCCCCCCCCCCBBCCCCCDCCBBC994999;:&;<7@:BBBBBCD@EECDD?C?CDBB=B@CFCC@@@@@<9999999#9B=BBDD=CCDB?B@@;?D<@ABCCC@CCCCDEED@DDD?B?BCBCCBBB@CBBBD>BBBBBCCCCCCCCCB?CCC@BB?C?BCCCCBBBC@CCCCC9C@B=@>>>>>?#@BBBC>CBCHDFDB@@5;;;;*;AABB@B@BC@CCBCBBB?C@AABDDE;::C@CCCCCBBDCCC@@@CCCCAA?AAACCDDCCA5883:??@
@ATNG8:04927:04909
GATGGTAGTAGTACACTAGTCATACCAGAAGATCAGAATTCTAGAAGAATTCAGATTTTTAACACGAGAGTAAACGTAAAAAGAAGGTTTTAACAAGATCTCACGTTAACAATATTGCAGCAGTACGCACACAATCGAAGCGCAGTAAGGATGGCTAGTGTAACTAGCAAGAATACCACGAAAGCAAAGAAAAAGAAGTAACGCTATTAAACTATTAACGTAACCTGTCTCTTCCGAAACGAATGAGTAACGAGAGAGCACACGTGTCTACCATCGACACTCCAAAGTCT
+
CCCC@CCDC=A==???CDCCCA@?@<@AB?BB@@00/)/)/99/616<6;6>A@;;;;;';;@?A:99B=ACC<A@A@>=>0<;68*...&-(,2(,,,-6--/;=7=8:93733,33777782222778<>@=A=>>:>=A>>>88166=;@=A???BBCC@CBBBBB?BB?BBB<??AA?8@999)79887'/838//(/897;5-66'299;5:4:///).4:55377<4:58=?8?BA?:97>77,7;;;>BAABBBBBBBBBBBBB?AAAAD;;;=><>D:@@<<
@ATNG8:04934:04882
GATGGTAGCTATACGTATATCTATGTACTCATTCGTTTCGGAAGAGACAGGTAGGTTAATAGTTAATAGCGTACTTCTTTTTTTTCTTGCTTTCGTGGTATTCTTGCTAGTTACACTAGCCATCCTTACTGCGCTTCGATTGTGTGCGTACTGCTGCAATATTGTTAACGTGAGTCTTGTAAAACCTTCTTTTTTTACGTTTACTCGCGTGTTAAAAATCTGAATTCTTCTAGAGTTCCTGATCTTTCTGGATAGCGACGCGATATACTACCTTCGACACTCCAAAGTCT
+
CCCC?CCCCCCCCCCCCCCCCBABBBA@ACCC@FCCC>CD?B?BBBBC@@?@ED@C?B?BCCC?A>ACCCCBA?>:77777777"9:>:399,7BBCAA@@<00*0;:><=:ADDCDB@@=BBC=B?@@@BBB>>9>>>>9><<@>>@@@@@AA@@@A<>?=<??;?=A?>???AAA=>8887,89A<AAAAAAA#?;66606<9/./97;807555(5:97737599<?@???@?<?:==>=888-8:==BBAA:;;A>>>B@=>=BBAA<A=AA@@>=;;277.79<<
@ATNG8:04935:04921
GATGGTAGCATCATGCATATCTCACCAGAAGATCAGGAACTCTAGAAGAATTCAGATTTTAACACGAGAGTAAACGTAAAAAGAAGGTTTTACTAGACTCACGTTAACAATATTGCAGCAGTACGCACACAATCGAAGCGCAGTAAGGATGGCTAGTGTAACTAGCAAGAATACCACGAAAGCAAGAAAAAAGAAGTACGCTATTAACTATTAACGTACCTGTCTCTTCCGAAACGAATGAGTACGATGAGAGAGCTCTCTCTACCATCGACACTCCAAAGTCT
+
555>:>CDBBB;;;66;B>=<@<;@7;AA65;5944.4398<;;;?9==6:03383389-3,3377738::A=3;A@@@@@,@@=>=AAA8ABBBCBBBC;;9909:>>;?;>7<@A;;>?CCCBBBBBAA=AA;;69AA>?@@?<A>A;;6:BBCCCCCA@@?BBB?@?=?AA<@@???8=993000000%0=500/=?BB@><>9858;3=777;;?:>@@955>8<266?7>>>=?;<=>;><>878;;;;/////8<</07;?832222267(//(///.
@ATNG8:04936:04912
GATGGTAGAGAGAGCTCTCTCATCGTACTCATTCGTTTTCGGAAGAGACAGGTACGTTAATAGTTAATAGCGTACTTCTTTTTTTCTTTAGCTTTCGTGGTATTCTTGCTAGTTTACACTAGCCATCCTTACTGCGCTTCGATTGTGTGCGTACTGCTGCAATATTTGTTAACGTGAGTCTTGTAAAACCTTCTTTTTTACGTTTAACTCTCGTGTTAAAAAATCTTAGAATTCTTTCTACGAGTTTCCTGATACTCTGGTGTTCTGATCTGTATCACTACCATCGACACTCCAAAGTCT
+
CCCC@CCCDCB@A@=55555;;<<<C666>=B=<;:;:&5>.5.5;5:5@@7;9???;>-0/8917;<@@?A??:?9====>==#393(3399=6====9<;;69;6373;333(377334>>8=AA;A;@<:::797:>>>C;AC<<>9=>>>><;<<77176;;38808;>@@>=<=<<176666(5491555555$52668.8275...778:266666$66;0677171577.88///55==1;5@>>7777779:?A;88<@@A<<>>>A@??>>?7;;AA;;;???=AA7;;;;
@ATNG8:04938:04891
GATGGTAGCACACGAGATCTCATCGTACTCATTCGTTTCGGAAGAGACAGGTACGTTAATAGTTAATAGCGTACTTCTTTTCTTGCTTTCGTGGTATTCTTGCTAGTTACACTAGCCATCCTTACTGCGCTTCGATTGTGTGCGTACTGCTGCAATATTGTTAACGTGAGTCTTGTAAAACCTTCTTTTTACGTTTACTCTCGTGTTAAAAATCTGAATTCTTCTAGAGTTCCTGATCTTCTGGGTGCGCTACAGTCTCTCTACCATCGACACTCCAAAGTCT
+
CCBB?CCBBBCCBBBCBBBCBACABCAABBBB?BBBB>CJ@C@CCCCAAA@DCCCC?C=ABCD?B?BBBBBBB?=:7777*3;2=>@B<ABCE@C>>9=<8:::>00,0??@FDBB?CBB>B?B==>;;;?;?@@C5;;@@?AA?>=A?>=>>@:=>>:>=9=;AA?>?AAAA:?>@AA5A;C9>>>>>.>>>=C3;5569<>;<>4:::9):==>@;@;:96:>=;;//-/7;;;AAA:><<=7<>>B@@@AA>>><=;AA@@<@888@??=::8:A9A<>:
@ATNG8:04943:04906
GATGGTAGAGTATCATGTGTATCTCCTACGAAGAATCAGGAACTCTAGAAGAATTCAGATTTTTAACACGAGAGTAAACGTAAAAAGAAGGTTTTACAAGACTCACGTTAACTATATTGCAGCAGTACGCACACAATCGAAGCGCAGTAAGGATGGCTAGTGTAACTAGCAAGAATACCACGAAAAGCAAGAAAAAGAAGTACGCTATTAAACTATTAACGTACCTGTCTCTTCCGAAACGAATGAGTACATAGATATACGTATAGCTACCATCGACACTCCAAAGTCT
+
----(-9AAAA=>==;;;6657755(----80--(444:3:5?AABA@A=;;6;>AA?;;<<<$:7??@CBBBBCCD>CCBCCCIFCC@CADDE9BAC@DCCBBBBAA7;8;AAACB?CCCAA?ACCCAAAACCC?BBBB?B@==<<<=;B?BBB?BBAA@@<=9==?>=>58818>=:8/////)///(/8889*58372257>==;)//)////)/*/=DBB?BBAABBB@E>;;;7;@A@@@@DBBBBBBADBBCBBBBCBBAAABB?CBBAAAA?;;8@@9@:9:
@ATNG8:04943:04909
GATGGTAGTGATACAGATCAGACACCAGAAGATCAGGAACTCTAGAAGAATTCAGATTTTTAACACGAGAGTAAACGTAAAAAGAAGGTTTACAAGACTCACGTTAACAATATTGCAGCAGTACGCACACAATCGAAGCGCAGTAAGGATGGCTAGTGTAACTAGCAAGAATACCACGAAAGCAAGAAAAAGAAGTACGCTATTAACTATTAACGTACCTGTCTCTTCCGAAACGAATGAGTACGATGAGAGAGCTCTCTCTACCATCGACACTCCAAAGTCT
+
CDAB?BBBBCCBBCDDCBBBDDCBB@CCC@CCCB??>@?BBC@@AB?AC?C?BA@9:99:.7?BECABCCB@@?6<<9:;;;*<@>?7;;79BC@CABBCCCCC@C@CD@CBB?BBCCCDDC@CCECCCCD=BBCC?BBBBCBCC?CACBC?BCCCCDBB?BCBDCD@??=?CC>BA:::,7;;8>DCCC3BB?BCCCCCECA000/;;<*/,/=AAA@CCA@@CC@C@CCC@CCC@CCCBBBBCCCBBBBBBBBBB>::::>@<@>>=>>>BAA<AD:C;;;
@ATNG8:04899:04934
GATGGTAGCAGACGTGACAGAGCGCCAGAAGATCAGGAACTCTAGAAGAATTCAGATTTTTAACATCGAGAGTAAACGTAAAAAAGAGGTTTTTTACAAGACTCACGTTAACAATATTGCAGCAGTACGCACACAATCGAAGCGCAGTAAGGATGGCTAGTGTAACTAGCAAGAATACCACGAAAAGCAAGAAAAAAGAAGTACGCTATTAACTATTAACGTACCTGTCTCTTCCGAAACGAATGAGTACGATGAGATCTCGTGTGCTACCATCGACACTCCAAAGTCT
+
55<>:>BBBBCBBCCBBBBAAACBB?BBB>BBDBBB@C?BBB@@@B?BD@C@????@>>>,=9=>??==7739<86<9333333#3334<>?==%::;7===;::833,217<6:<=9888CDBBBCDDCBBCBC?CCBC?BBCB????9@<@AA>ADCCAA@C?BBBBBB@AA=ABA;@@::::+:==;:99999%9@;<?>ACAAAA3836<@@1818>@@@=@AAABBB@C@BBB@BCC?CBBECCBBBABBBBBCAAAB?AAAAAB=@A==>AAC?@7;:1=9::
@ATNG8:04904:04942
GATGGTAGGTGCAGCATGAGTGTATCCAGAAGATCAGGAACTCTAGAAGAATTCAGATTTTTAACACGAGAGTAAACGTAAAAAGAAGGTTTTACAAGACTCACGTTAACAATATTGCAGCAGTACGCACACAATCGAAGCGCAGTAAGGATGGCTAGTGTAACTAGCAAGAATACCACGAAAAGCAAGAAAAAAGAAGTACGCTATTAACTATTAACGTACCTGTCTCTTCCGAAACGAATGAGTACTATGTAGAGCTCTATACTACCATCGACACTCCAAAGTCT
+
:::<7=@C>A@;655<==<666666><C>C@6:8BBB>B@BCCDBBB@CD>@<A@?;9;9;';;BBBCBDBC:::0<A;99:9$5<494999+999499;:9:<:;5:;::29<:69::<==>CECBAABBBB>AA@@@EDDBDAA@=A>C;;5;@@:;9@D@@AAA;:4:@<@B?<?>7778*997/89::::%:><8947;;>?>@B>?AB>4;5;8;;E?AAAAABC@C;<<M>CDD?AAAA@@@@@??A@@@>988===///??<@@@>>??555;DD:B@??
@ATNG8:04904:04950
GATGGTAGCTCTGCTCTGACTCTCGTACTCATTCGTTTTCGGAAGAGACAGGTACGTTAATAGTTAATAGCGTACTTCTTTTTTCTTTGCTTTTCGTGGTATTCTTGCTAGTTACACTAGCCATCCTTACTGCTCTTCGATTGTGTGCGTACTGCTGCAATATTGTTAACGTGAGTCTTGTAAAACCTTCTTTTTTTACGTTTACTCTCGTGTTAAAAATCTGAATTTCTTCTAGAGTTCCTGATCTTCTGGGCTGCGCTGATATGCGCTACCATCGACACTCCAAAGTCT
+
9:BC;CCCBBDCCCBBBBDDCCBBBBCCEC994999::*;@<A?BBCCCCC@ECECB?C@BCCE@D@CCCCCCBBB=@@@>>>&9;909;:;;.;CAA=B9;4;B<ABDDCC@CCCCCCCC?BBB>?>ADCCCBCC?CCCC?CCCCDBBBCCBBAACDD@DAB@BA?A?BBCCCCCBC?BDDDD;D>C;;::::::#:BBDE>CBBCBBB@A@4;;;;*;?@AB5;;0;B>BDBCCCC?C@CDCCBB@BBCC?CEAAACCCCCBCCCCBCBC?CCBCBBBBAB@CC=B:::
@ATNG8:04909:04951
GATGGTAGTGCGTGAGAGAGAGACCAGAAGATCAGGAACTCTAGAAGAATTCAGATTTTTAACACGAGAGTAAACGTAAAAAGAATGGTTTTACAAGACTCACGTTAACAATATTGCAGCAGTACGCACACAATCGAAGCGCAGTAAGGATGGCTAGTGTAACTAGCAAGAATACCACGAAAGCAAGAAAAAAGAAGTTACGCTATTAACTATTAAACGTACCTGTCTCTTCCGAAACGAATGAGTACACACTCTCATATGACACTACCATCGACACTCCAAAGTCT
+
78::;?FABBA==CBBBBFCCC<9.599.55=9:9.43444:::>9BB?;7>://////$/)///3337887818396??>+==044.444&5;<;@=B95;@59.57:<8<9646>>BCCABBBAAAAACC@CBBB=A@@@ABBD@G@D;;:;BCBD;:;?BBCCCC?CC>A9:59=77723993;;<;<<&<@;9929A@ABBC?D@@@:868C4=7@::497;;000:>699=8;<<8@==884=>=B=BBBAA@BBA@AA9::C?A>==A>>8:94>@;?BA?
@ATNG8:04915:04951
GATGGTAGGACGAGCGTCTGAGAGGTACTCATTCGTTTCGGAAGAGGCAGGTACGTTAATTGTTAATAGCGTACTTCTTTTTCTTGCTTTCGTGGTATTCTTGCTAGTTACACTAGCCATCCTTACTGCGCTTCGATTGTGTGCGTACTGCTGCAATATTGTTAACGTGAGTCTTGTAAACCTTCTTTTTACGTTTACTCTCGTGTTAAAAATCTGAATTCTTCTAGAGTTCCTGATCTTCTGGGCAGACTCTCACACGCCTACCATCGACACTCCAAAGTCT
+
444<394/)/7///::::;><<<>;@@>>>6649@BC899?B@EDD?BBC@DKDCD8;7<=@B?C@CCCCCCHCC@BBBB@0>B29:;:,:>9929>>99@=@BAACC<A@ADCCDD?BBC@C@BBCCBB@E@;;;C@IAAACBBB;;;@@@@?>9:9:<??;?<?:99?9999.5555)549755555$5@:@@499@BBAB999299:9'999==995==;<??@BAB;?2:99999499DE>CAAAA@@?B@@@@6625==8565;999<;=6=;5>@>:
@ATNG8:04922:04977
GATGGTAGTGTCATATGAGAGTGTGTACTCATTCGTTTCGGAAGAGACAGGTACGTTAATAGTTAATAGCGTACTTCTTTTTCTTGCTTTCGTGGTATTCTTGCTAGTTACACTAGCCATCCTTACTGCGCTTCGATTGTGTGCGTACTGCTGCAATATTGTTAACGTGAGTCTTGTAAAACCTTCTTTTTACGTTTACTCTCGTGTTAAAAATCTGAATTCTTCTAGAGTTCCTGATCTTCTGGAGATACACATGATACTCTACCATCGACACTCCAAAGTCT
+
BCBC?BBBBCCCBBCCCCCCCCCCECBBA@@B?BCDD>CC?C?BDCBBBCAHGFDC@C@CEBB>A?ACBBBDDCB;:;:;;*;A?BGDD>CCCC?BBDADD>CACC@@>BCCCCCCB@BBDBC?CCCDCAAA@CCCC@CCCCCCBBAABBBBCCC?CCC@AA=A?CDCCCBBBB@CCDDD;B=?;::9:9*:AABD=BBCCCCCCCCADGGD5BBBCCDFDCB@BBBCCBB@B@BBBCCC>BAC@BBBCCDCCAAACDBBAD@@A?BBBBBCBA@@9>=7@AAA
@ATNG8:04923:04933
GATGGTAGCGCATATCAGCGCAGCCCAGAAGATCAGGAACTCTAGAAGAATTCAGATTTTTAACACGAGAGTAAACGTAAAAAGAAGGTTTTACAAGACTCACGTTAACAATATTGCAGCAGTACGCACACAATCGAAGCGCAGTAAGGATGGCTAGTGTAACTAGCAAGAATACCACGAAAGCAAGAAAAAGAAGTACGCTATTAACTATTAACGTACCTGTCTCTTCCGAAACGAATGAGTACTATGTAGAGCTCTATACTAATCGACACTCCAAAGTCT
+
BBDC@C;6:@BBDCDCBBBBBB@CD>DCC=CCCCCC@C?BBDCCCD@BB?B?BBBBBCCC5C@BBCCCDCCCCD?BBBCCCC5BB=A;@@@9ABC@CBBBCDDCD?D?DD?CCC=ABBBBBBBBBBBCCCCC=CDDE=AABBBBBB?C@ECB@CCCDCBBC@CBBBCB@DC?A@B>@??==8?==9=>@@@2@B?C999BBBCC<><?CDC<><>CBBB?BCDDCCC@B@BCC=CCD@CCBAACCCB?@@@BABCCDBBBBBBB?BB@@AAAAA<A@7A=>>
@ATNG8:04927:04959
GATGGTAGGACGAGCGTCTGAGAGGTACTCATTCGTTTCGGAAGAGACAGGTACGTTAATAGTTAATAGCGTACTTCTTTTTTTCTTGCTTTCGTGGTATTCTTGCTAGTTACACTAGCCATCCTTACTGCGCTTCGATTGTGTGCGTACTGCTGCAATATTGTTAACGTGAGTCTTGTAAAACCTTCTTTTTTACGTTTACTCTCGTGTTAAAAATCTGAATTCTTCTAGAGTTCCTGATCTTCTGGCGCGTATGTATGTCGCCTACCATCGACACTCCAAAGTCT
+
//;;6;@?;@@@BDBBCBA@ACDD@CCCBBBB?CBBB=BB@B@BBCCCBB@BDD@A;A;@BBBACACCCDFCBAA>;;;;;;;#;>=>=A@8@<5:1:;9;9B?;;;DBB@CCCCCDDE@DBB?B?CCBBB@@@?BBBC?BBCCCBCCCCCBBBBBD?CBB???=@?A@BCCCCCC?CBCGG=D@C=<;<;;;%;BBBC>CAAAHCAA@A?BBBB0A@@;;5;=A@=@CDCDCB@B@BBBDDC?B@A=A;;;AACCCCBCBBBB>@AC@CCCCCCCAAA@BB=C:::
@ATNG8:04929:04935
GATGGTAGTGATACAGATCAGACACCAGAAGATCAGGAACTCTAGAAGAATTCAGATTTTTAACACGAGAGTAAACGTAAAAAGAAGGTTTTACAAGACTCACGTTAACAATATTGCAGCAGTACGCACACAATCGAAGCGCAGTAAGGATGGCTAGTGTAACTAGCAAGAATACCATGAAAGCAAGAAAAAGAAGTACGCTATTAACTATTAACGTACCTGTCTCTTCCGAAACGAATGAGTACTGCGTCTCACTCTCGCCTACCATCGACACTCCAAAGTCT
+
:<<@656<<<<<======>=?B<;;7;==8<A:96@:?;<;;<<?@>BA?B@BCBBCCCC1?<?BBBBBCB?==7==@?>>@+>B;D?CCB6A;;6:=?@@BBBB@CACCADCB?CB;;;ABB;;;ABAAAB>AA;;5::9??@@A=A>A;:6:??>;;;@?B@==9:39927;7177333(3;;,33988'8828:;:=BB@A>A??AAA=A:88;;;7;A@AA@A>@=@AA=@AB7:9?<A<A===?@???BBBBBCCC>AAD?AABCCDA@??>DE>BBB<
@ATNG8:04935:04941
GATGGTAGCTCGCTGATGATATCTCCAGAAGATCAGGAACTCTAGAAGAATTCAGATTTTAACACGAGAGTAAACGTAAAAAGAAGGTTTTTACAAGACTCACGTTAACAATATTGCAGCAGTACGCACACAATCGAAGCGCAGTAAGGATGGCTAGTGTAACTAGCAAGAATACCACGAAAGCAAGAAAAAGAAGTACGCTATTAACTATTAACGTACCTGTCTCTTCCGAAACGAATGAGTACTGTATCTATGTTGCGCTACATCGACACTCCAAAGTCT
+
CCCC?BBCCBCBDBDCCDBBBDCCCACCC@DCCB@@=@?BBCCCDD@CC?A=???99993:?DCCCBBBB>><7;?@ABBB5BC@D?BBBB2CBC?BAABDDDDC@C@BB@BBC@BBCBBBCCCCCBBBBBB@CCCC@BBCBBBCB@C@CBB@BBCCCCBC?AACCCC?CD?>>>>@@???8>??;::9:9(9A>BBBBBBB?@<?<ABAA5818>A?@=@BBBCBC?C>ABG>CAA>AAEEDCBABBBCBBBBBB>AAA@AA?@?B@@@A@@@<@?7>===
@ATNG8:04904:05000
GATGGTAGCGCACACATAGATACAGTACTCATTCGTTTCGGAAGAGACAGGTACGTTAATAGTTAATAGCGTACTTCTTTTTCTTGCTTTCGTGGTATTCTTGCTAGTTACACTAGCCATCCTTACTGCGCTTCGATTGTGTGCGTACTGCTGCAATATTGTTAACGTGAGTCTTGTAAAACCTTCTTTTTACGTTTACTCTCGTGTTAAAAATCTGAATTCTTCTAGAGTTCCTGATCTTCTGGTCTACTACACTGTACTCTACCATCGACACTCCAAAGTCT
+
??BB?BBBCDBCCCEDCCCCECCCCBCCBBCB@BCCD>CC?C@CCGCCCC?BBBBB?B@DBBB?B?BDDDDBBBB@BBCCC5@@>@FEE?CABBACEG@GH@BCBCDCACCCBBBAA=AAA?C@DCDCCCCD@CBBB?CCCECBBBCBBBCBBAB?CAA<@B?B@BBBBBDCCC?BCBBB9B?B=;;;;:*:AABB=B@@@BB@@AA=A@A@,@@@CDACGFE@CCCB@;;7;?ABBBBC@A@CACAAACBBBCBBCCCBBBC;;8;BCBBBC@@@?BC=CCAA
@ATNG8:04908:04997
GATGGTAGAGAGAGCTCTCTCATCGTACTCTTTCGTTTCGGAAGAGACAGGTACGTTAATAGTTAATAGCGTACTTCTTTTTCTTGCTTTCGTGGTATTCTTGCTAGTTACACTAGCCATCCTTACTGCACTTCGATTGTGTGCGTACTGCTGCAATATTGTTAACGTGAGTCTTGTAAAACCTTCTTTTTACGTTTACTCTCGTGTTAAAAATCTGAATTCTTCTAGATTTCCTGATCTTCTGGCGCTATGTATGTCGCCTACCATCGACACTCCAAAGTCT
+
???@=@B@FECCCBC;:9;AA<<>CCCCB;;;)59993;C?B?C9;;CCC@BCCDD@D?CBCA=A@CCCB@@;>>744444$4:5;;?;5;@@@?BBB@DC9:;@BA@=A???ABBA?A@A=A?A??>CCCC=@@9818@??@B>>>?CBA;:;;6;@@;>>=A=>>>@@@AAA=>===>/;5;;@BCCC/?>===1;;=;;;A=>=;>BBB/=;;:@=B=AA<==>F???:?;????==9===;?A>>;;;??;;;BBB<@==:=>>>@@>>>>5::3;;::
@ATNG8:04911:04981
GATGGTAGCTCACGTACGTCACACGTACTCATTCGTTTGGAAGAGACAGGTACGTTAATAGTTAATAGCGTACTTCTTTTTCTTGCTTTCGTGGTATTCTTGCTAGTTACACTAGCCATCCTTACTGCGCTTCGATTGTGTGCGTACTGCTGCAATATTGTTAACGTGAGTCTTGTAAAACCTTCTTTTTACGTTTACTCTCGTGTTAAAAATCTGAATTCTTCTAGAGTTCCTGATCTTCTGGACGACGCTGCACTGACACATCGACACTCCAAAGTCT
+
==BC?CBCBCAB9:6<=>CCBBBBCDDCAABCACCCH>D?B?BFDDCBB?CCCCC?B?CCBB>A?ADDDCCBBB@BBBBB3BC?BAA@<@ACC>9::?AA>?>@BCB@AABBBBBC?B??=A<AB>>>?@@<@@AA:>=@>>>AAAA@??@@@@:====BB<A;@@>>>A>>>=@<=>>6==B<>>>>=+;<898)/////.<96:6;BAA.;=;;@;C;>?6::>A;;;=A<??===?7;;;<??767;///:;::==;;;::;B?@?B@@<@A9AA@@
@ATNG8:04918:04993
GATGGTAGCTATACGTATATCTATGTACTCATTCGTTTCGGAAGAGACAGGTACGTTAATAGTTAATAGCGTACTTCTTTTTCTTGCTTTCGTGGTATTCTTGCTAGTTACACTAGCCATCCTTACTGCGCTTCGATTGTGTGCGTACTGCTGCAATATTGTTAACGTGAGTCTTGTAAAACCTTCTTTTTACGTTTACTCTCGTGTTAAAAATCTGAATTCTTCTAGAGTTCCTGATCTTCTGGACAGAGTGTGCAGATACTACCATCGACACTCCAAAGTCT
+
BBBD@BBCBBB@C;;56655;A?BCCBBBCCC@CCBB>BEACAA@@CCCC@CEBB@7?7:88<5:7;AABBCAAA?<;<<<+8??BBBC>CBBB?BBC?AA?A???BE?B@@@BBBB?@=>=B=;;;===>><>AAA<?@@@A???AB@@@===A:;;;=DD7;8;A>>>AAAA;@@AAA6A9<878776(8><=>9>A===:=///7@=@=,=:>>B<B<AA588>?:;;<@=@@@B>>8;;B=BDDA@@@@???@B???AA;;6::<<///=<=7BE>D<<<
@ATNG8:04922:04980
GATGGTAGCGAGCGAGTGTGTATACCAGAAGATCAGGAACTCTAGAAGAATTCTGATTTTTAACACGAGAGTAAACGTAAAAAGAAGGTTTTACAAGACTCACGTTAACAATATTGCAGCAGTACGCACACAATCGAAGCGCAGTAAGGATGGCTAGTGTAACTAGCAAGAATACCACGAAAGCAAGAAAAAGAAGTACGCTATTAACTATTAACGTACCTGTCTCTTCCGAAACGAATGAGTACGTGTGCGACGTGTCTCCTACCATCGACACTCCAAAGTCT
+
:<<A>?<CCDDBBABBCECCBBBCC@CCC@BBDBBB8<8;BBABDB?BB?A>B8:9ACCD1A=BBBBBBCCCCC<88:<;;<+<A=@>BBB8BAB?B???AA?>>;><??<?AD9=<A@CECCCCCCCDDBB=BBBB<@@BBAAAB@C@CAA?ACCCDBBB@AAACCC@BB????9::CCC=B?;6;@@@@/AA<A>==BFA@@7:7;;@A5;7:>BAA>ACBBBABAC?BBB>BBB>AAA???ABBBBBBBB>>>>=>??;?>><>>=>B@@;;;=?B:A:;:
@ATNG8:04923:05026
GATGGTAGTATCTGCACACTCTGTCCAGAAGATCAGGAACTCTAGAAGAATTCAGATTTTTAACACGAGAGTAAACGTAAAAAGAAGGTTTTACAAGACTCACGTTAACAATATTGCAGCAGTACGCACACAATCGAAGCGCAGTAAGGATGGCTAGTGTAACTAGCAAGAATACCACGAAAGCAAGAAAAAGAAGTACGCTATTAACTATTAACGTACCTGTCTCTTCCGAAACGAATGAGTACACATCGTCGTGTCGTGCTACCATCGACACTCCAAAGTCTT
+
@??C@BC@B669===D?C>??=?=B:CBC?@;>B@@<@<ABA@@CC@CC<?9=??88777'75=778==BCBBB9@?::999'::458@@@9B@@;@:99CCCCC?B?;<8;BB?CCBBCCCCCAAABBB@C?CDCC>@@AAAAAB>B@BBB?BAA@@;;9;=?>>;;2;7,338399;=>*887/7>?AB1@A>C=B==8<@A4:48<;;:;5;;9994954=<;<9:677;16//*/88:AC>B==><;;888<333737;;=9????=?@?=939;(7773,
@ATNG8:04931:05000
GATGGTAGTATAGAGCTCTACATAGTACTCATTCGTTTCGGAAGAGACAGGTACGTTAATAGTTAATAGCGTACTTCTTTTTCTTGCTTTCGTGGTATTCTTGCTAGTTACACTAGCCATCCTTACTGCGCTTCGATTGTGTGCGTACTGCTGCAATATTGTTAACGTGAGTCTTGTAAAACCTTCTTTTTACGTTTACTCTCGTGTTAAAAATCTGAATTCTTCTAGAGTTCCTGATCTTCTGGGCTGCGCTGATATGCGCTACCATCGACACTCCAAAGTCT
+
59BC;>CCCCCBBBCDAABCCCCCDCDCBB;;7;AAA<BC@C@BBBBBBC?CBBBB?B>BAAA?B?BB@A?@?AA>ABDCD1@@@CBBB<BBBB?ABB@BC@BCBBBB<>?B@BAAA=BAA<?=?A@?:;:><AAAC<AACA???>>?AAA@@??;?>=97617<@AAABBBAA<A>>>>3>:=::;:::+;>>?@7;;>>>BD?;:5;===.=>>>A=@=??;?F@A;;;;>;>AAA>>;>@??8@::;@@AAABA???AAA==:===@A@@>>><@@9A>>>
@ATNG8:04943:05016
GATGGTAGTGTGTCTCTGAGAGTAGTACTCATTCGTTTCGGAAGAGACAGGTACGTTAATTTAATAGCGTACTTCTTTTTCTTGCTTTCGTGGTATTCTTGCTAGTTACACTAGCCATCCTTACTGCGCTTCGATTGTGTGCGTACTGCTGCAATATTGTTAACGTGAGTCTTGTAAAACCTTCTTTTTACGTTTCTCTCGTGTTAAAAATCTGAATTCTTCTAGAGTTCCTGATCTTCTGGGTGTATCAGCGAGTTATCTACCATCGACACTCCAAAGTCT
+
8888399::::@5555599556;;<<;;;CCE?CBBB>BC@C@CCBCBA@<@BB;;:;ICD=C@CAA@CCBBA?<>CCC5AA;?:74/4>>??=BB?CC;9;CDBB@CCBCDBBE?????B?BBBBAAAB?BA@A778A???>A?;@@B;7;A:@>@;@A=B<>>>::8??@;@@AAA2>9>:AAAAA/>>666......966859999*55887/5056.336...6260555...04444....38985777--(----360466///96665>>5::9=
@ATNG8:04943:05029
GATGGTAGGAGACACGTCGCACACGTACTCATTCTTTTCGGAAGAGACAGGTACGTTAATAGTTAATAGCGTACTTCTTTTTCTTGCTTTCGTGGTATTCTTGCTAGTTACACTAGCCATCCTTACTGCGCTTCGATTGTGTGCGTACTGCTGCAATATTGTTAACGTGAGTCTTGTAAAACCTTCTTTTTACGTTTACTCTCGTGTTAAAAATCTGAATTCTTCTAGAGTTCCTGATCTTCCGGGCTGCGCTGATATGCGCTACCATCGACACTCCAAAGTCT
+
:::;=@?C?B===??=AAAG@@>B>C?>>@??4>===+>?=@<BABBBBB?@@@BA=A?;99G9C@CBBBCDDEE@;;999$;<7<ACB<BCCC@B@@<@A>@@@A@A?A???AA@@;@??;??BBBBBEBB<??BB?BB@@>>>?@===>888819;@:=>;>7;;@>>A@??;=>>>>2=;?:>::;;,777==-//=<==9==@;????.888>>8<8>A=AAA==7716;@@AABA:?;@B:A=>:==///==@@D@A;;;;>>A==////:7<<67;66
@ATNG8:04946:05002
GATGTAGAGAGACTGTAGCGCACCCAGAAGATCAGGAAACTCTAGAAGAATTCAGATTTTTAACACGAGAGTAAACGTAAAAAGAAGGTTTTACAAGACTCACGTTAACAATATTGCAGCAGTACGCACACAATCGAAGCGCAGTAAGGATGGCTAGTGTAACTAGCAAGAATACCACGAAAGCAAGAAAAAGAAGTACGCTATTAACTATTACGTACCTGTCTCTTCCGAAACGAATGAGTACAGAGAGTACGATATGTCTACCATCGACACTCCAAAGTCT
+
BBBBCCBBCCCCCBBBCCCCCCCC>BECADBBAAB@ED<BAAABBB?CC?B?BBAAACCC1:9:B???BBBBBB<AAAA@@A0:;4;<@@A9ABDBEBAACCCDD@D@BB@BCC?AABBCCCCHCCBBBBBB@BBCC@B@A?DCAA>C@BBB@BAA@BCDEACCAAAB@BB??>??CBBBF=AAA>BBCED3CB?B???CA776;><@AAA<A??BCC?BBCCB??<?>???9?AA=AAAAABBBBBBBCCAABBAAABBB@AB:==AA=>=???=DD>CA?>
@ATNG8:04946:05005
GATGGTAGTGTCATATGAGAGTGTTACTCATTCGTTTCGGAAGAGACAGGTACGTTAATAGTTAATAGCGTACTTCTTTTTCTTGCTTTCGTGGTATTCTTGCTAGTTACACTAGCCATCCTTACTGCGCTTCGATTGTGTGCGTACTGCTGCAATATTGTTAACGTGAGTCTTGTAAAACCTTCTTTTTACGTTTACTCTCGTGTTAAAAATCTGAATTCTTCTAGAGTTCCTGATCTTCTGGGTCTCTCTCTCACGCACTACCATCGACACTCCAAAGTCT
+
4444.4<<956;;;<==<<<FDCC??>@?65059>>:;D;E@EBBBA@A:>@BBB>B>CCBC@CACFFCCCDCC@BCCCC.:;4:A@A=BAA@@DEEABB@AA@ECC?BBDDBBBC@BBB=@=ADDDAA@A>A@AA@CCB;;;AAAA;99???=:?>:5;C=A9ACCCDCBBB?B@AA@3A=A<ACCCC3CBABA>ABDB;<;B;;5;;;:*9??@@=@>AC=@@C?>@@<?;AA@??B>?@@D8;:;:@@@AAA;::@??=996:CB@@@@@??=?@:A99:
@ATNG8:04947:04984
GATGGTAGGCACTGCGCACACATCCCAGAAGATCAGGAACTCTAGAAGAATTCAGATTTTTAACATCGAGAGTAAACGTAAAAAGAAGGTTTTACAAGACTCACGTTAACAATATTGCAGCAGTACGCACACAATCGAAGCGCAGTAAGGATGGCTAGTGTAACTAGCAAGAATACCATGAAAGCAAGAAAAAGAAGTACGCTATTAACTATTAACGTACCTGTCTCTTCCGAAACGAATGAGTACACACTCTCATATGACACTACCATCGACACTCCAAAGTCT
+
;>;?<AB@6770///::=<BBEAAA<AAB=@;>;66469?>C996B<A@?C?@@:99DCD1D>?:88<@>>===;6;<43333$3;28-333&3:9,44=:::;33,35;>9?@B>@<<BCCDCCCBCCCCBB?BC@@=?BBAA???<@>ABCHCCCCCCCC?BBBBBA?BD@???>AA99:58AA>?;;;;.;D=@@?AAAA??<?:=<AB1818=@:959ACABDA@C@CCE>BCA>ABDCDDCAAABABBBA@@@BAA999AB?BBCC???BAA>>>4B:::
@ATNG8:04899:05070
GATGGTAGAGTACAGTGTAGTAGACCAGAAGATCAGGAACTCTAGAAGAATTCAGATTTTTAACACGAGAGTAAACGTAAAAAGAAGGTTTTACAAGACTCACGTTAACAATATTGCAGCAGTACGCACACAATCGAAGCGCAGTAAGGATGGCTAGTGTAACTAGCAAGAATACCACGAAAGCAAGAAAAAAGAAGTACGCTATTAACTATTAACGTACCTGTCTCTTCCGAAACGAATGAGTACTACTCTCAGAGACACACTACCATCGACACTCCAAAGTCT
+
;;<<;;:A:;5::;=666>?>=6667;=@95;55553:5:555<<<9<<>B9=;;97777$7/778?=;>=337)7344444$5949.555&555.5;;;;;<=@<A?@@=@;;6;CCBBBCGCCCEBBBBC>BAAA=ABA::9?A;?=A;:29@99:B=B>BBBCCB@BA=AA@;??CDD>C><89999:9%9?;975>AAA??:=599=<6=;>>A@@=?AA??BB::68<@9;AA574B=BBBCBB???AAB977?@===>>905522222722+28'3397
@ATNG8:04908:05067
GATAGACACGTCGCACACGTACTCATTCGTTTCGGAAGAGACAGGTACGTTAATAGTTAATAGCGTACTTCTTTTTCTTAGCTTTCTGTGGTATTCTTGCTAGTTACACTAGCCATCCTTACTGCGCTTCGATTGTGTGCGTACTGCTGCAATATTGTTAACGTGAGTCTTGTAAAACCTTCTTTTTACGTTTACCCTCGTGTTAAAAAATCTGAATTCTTCTGAAGTTCCTGATCTTCTGGGCTGCGCTGATATGCGCTACCATCGACACTCCAAAGTCT
+
ABD=B?@AD;;;ACCCCFCBBBBA@A?ADCD>@@=B=;;;;:A>=A@999?D7:96>:>;@B@<<;>8=:44444$38-3/9:;2///8838/3,7;,377;7817;>:@=>A=ACB=B=888?===>;>@A@7;;BBBA???B>?>=;;;8=;;:==:>=???;;:D??;;::?>2=5;4:::::*:>===5=>A5==?;;;<@BBBB)B@@@@<>:==188;717>6;,///-360///9.53222./.7785;888==A=???B@@@???;>>7>;;;
@ATNG8:04909:05062
GATGGTAGCTCGCTGATGATATCTCCAGAAGTCAGGAACTCTAGAAGAATTCAGATTTTTAACACGAGAGTAAACGTAAAAAGAAGGTTTTACAAGACTCACGTTAACAATATTGCAGCAGTACGCACACAATCGAAGCGCAGTAAGGATGGCTAGTGTAACTAGCAAGAATACCACGAAAGCAAGAAAAAGAAGTACGCTATTAACTATTAACGTACCTGTCTCTTCCGAAACGAATGAGTACGAGAGAGCACACGTGTCTACCTTCGACACTCCAAAGTCT
+
CBCA>CC>CCBBCCCBBCCDDCCAA?AHFBCCBBC?C>@@CBBBE@CC?B?ACCBBBBB1B:??B?@?CCBBA:AACAA??/AD?C>AA@9ABB?CB==?B@BB<B:>==AA?5;<???@AAAA>>>@@AA;AAAA;A>>@>?::6;=A=A>AA>A@@@A:>>>>BB?DC?@@A@BBAA@:=:81:99:9*8<8====A@@@@;?:>AAA;A;>>;8:7:DAA<>=7;7;BB:@BB?@@@B99:B?>>>AABAAB=;;;>>@AA<B=AAAAAAAA<>>9>@@@
@ATNG8:04917:05032
GATGGTAGCGCATATCAGCGCAGCCCAGAAGATCAGGAACGTCTAGAAGAATTCAGATTTTTAACACGAGAGTAAACGTAAAAAGAAGGTTTTACAAGACTCACGTTTAACAATATTGCAGCAGTACGCACACAATCGAAGCGCAGTAAGGATGGCTAGTGTAACTAGCAAGAATACCACGAGAGCAAGAAAAAGAAGTAACGCTATTAACTATTAAACGTACCTGTCTCTTCCGAAACGAATGAGTACGTGTGCGACGTGTCCCTACCATCGACACTCCAAAGTCT
+
;;;>=?;B<<;;;>>=<==@@<955)599./9/--5(-(---::://)44.3288::;>A>+A9<<5449:///:1///////$/:5:)555&5<<8<=><:99798)917</778289:;=666@@>??595?=?9942877777892949994:<;;:==B@=BBB@?<?<:;<@;<88789222,.7777'--(---(/:<><>:<7;:55.55)5<<9515==:;;<;A;BBC<BAC6;8=??@::9@@AA>@??999A@8?:939?;:;;;:<;=ED<B@;;
@ATNG8:04917:05071
GATGGTAGTATATCGCGTCGCTATCCAGAAGATCAGGAACTCTAGAAGAATTCAGATTTTTAACACGAGAGTAAACGTAAAAAGAAGGTTTTTACAAGACTCACGTTAACAATATTGCAGCAGTACGCACACAATCGAAGCGCAGTAAGGATGGCTATTGTAACTAGCAAGAATACCACGAAAGCAAGAAAAAAGAAGTACGCTATTAACTATTAACGTACCTGTCTCTTCCGAAACGAATGAGTACGAGAGAGCACACGTGTCTACCATCGACACTCCAAAGTCT
+
;>>>@CBB?;;D?<==?=AACBBBA9=;924;<99616.5AA596=8==7::99445<<<)<7@@;<<<==?@A<?>@CDDD1@@<>4;;;;';@@>BBBABBCBB@B?BB@CCC?CCCCCCBBCBBC@@@CC?CDCB=AACCBBAA=B@DBB@C@@@?CEF?AABBBB?BB?BBB?BBBBB=@>>;::9999%9A<A>?:DD??=7=6::>@,/,/<@000;D???CC@D@AAC>CBB????BBBCCAAABBBDBB>>>B@:::@A=A===:::AAA=AD;A;;;
@ATNG8:04926:05049
GATGGTAGTGCGTGAGAGAGAGACCCAGAATATCAGGAACTCTAGAAGAATTCAGATTTTTAACACGAGAGTAAACGTAAAAAGAAGGTTTTACAAGACTCACGTTAACAATATTGCAGCAGTACGCACACAATCGAAGCGCAGTAAGGATGGCTAGTGTAACTAGCAAGAATACCACGAAAGCAAGAAAAAGAAGTACGCTATTAACTATTAACGTACCTGTCTCTTCCGAAACGAATGAGTACGAGAGAGCACACGTGTCTACCATCGACACTCCAAAGTCT
+
BBCC@D@BBCCCBBBA@AHDEEAAA:ACC@CFCCBC?B?BBBB@@@?@@9@7@A;=?>==+=8AABBBBAA@BA89744444$4:6;.555&5<<7=966===;@:@?;;6;BA?BDDDDCCCCCCEDDC;;8;CBB?BDCCCBBB?B@BBB@CBBCCCBC?ACCCCC@CC>AAB=BBCBB8@==;>CFED3CC?AABBBB@@@=C7;;==9=:==A@@=@A;;:@@=?;???9?>?<>ABBBBBBBBCCDBAA??<:;000/0/48555A;;9AA07707669
@ATNG8:04929:05051
GATGGTAGTGTCATATGAGAGTGTGTACTCATTCGTTTCGGAAGAGACAGGTACGTTAATAGTTAATAGCGTACTTCTTTTTCTTGCTTTCGTGGTATTCTTGCTAGTTACACTAGCCATCCTTACTGCGCTTCGATTGTGTGCGTACTGCTGCAATATTGTTAACGTGAGTCTTGTAAAACCTTCTTTTACGTTTACTCTCGTGTTAAAAATCTGAATTCTTCTAGAGTTCCTGATCTTCTGGCTCTCGTAGACAGATACTACCATCGACACTCCAAAGTCT
+
55<<9=CBBC@@;;;;>69:CCCDFDB@@;;;.9<<>6==<=:==996;;8<<<>=8=9<=<>;C?@@CCBB@>>;9:;:;':>8=8@@:?BAB?A;;55925555;;:;B>@@@AA7;;A>A>B@;;;C<;7;BAB=@;;=GIFEFCCCCCBBC@DHD?BB@D@AA000@@;=:=====0=8965555&4<::<4<9=9=;;;;<:>>>@+><<6676>ACADCCC999>B9@<=A<<659B=999AAEDE@AACBBBBBB@C<@??@:99@0000@8@<00
@ATNG8:04942:05072
GATGGTAGCACACGAGATCTCATCGTACTCATTCGTTTCGGAAGAGACAGGTACGTTAATAGTTAATAGCGTACTTCTTTTTCTTGCTTTTCGTGGTATTCTTGCTAGTTACACTAGCCATCCTTACTGCGCTTCGATTGTGTGCGTACTGCTGCAATATTGTTAACGTTAGTCTTGTAAAACCTTCTTTTTTACGTTTACTCTCGTGTTAAAAAATCTGAATTCTTCTAGAGTTCCTGATCTTCTGGATATGAGTTGACTCGTGCTACCATCGACACTCCAAAAGTCT
+
45;;7<BBBBCC@AAA<BBAAB?=CCCA@@BB7A:<;09@;;8996BCCC?CCBAB>@?ADDE?B?BBBBBCBBB?A@?==.;=1>999:&8?AB@CCB?@>9??ABBB@BBBAAABC>A>?=B>B@???>>>=AAAD7;;B>>>?BBAB@;;;;=188A=>><><@;;7;>>BB=A>>>?2>9>8==<<<<'<@888-8=;=>=:::=5=====&7778<;A;>@9@@A?:8:<A<>>>?;;6;>>=AAAA=<--*-7---==<?@??;;;:=??=:::////(/66/
@ATNG8:04944:05033
GATGGTAGAGTATCATGTGTATCTCCAGAAGATCAGGAACTCTAGAAGAATTCAGATTTTTAACACGAGAGTAAACGTAAAAAGAAGGTTTTACAAGACTCACGTTAACAATATTGCAGCAGTACGCACACAATCGAAGCGCAGTAAGGATGGCTAGTGTAACTAGCAAGAATACCACGAAAGCAAGAAAAAGAAGTACGCTATTAACTATTAACGTACCTGTCTCTTCCGAAACGAATGAGTACGAGAGAGCACACGTGTCTACCATCGACACTCCAAAGTCT
+
5:;<7<>CGEEC<;;;;;<>?:59@:>==9;?:<<@6;8;ABDBBB?BC@B?CCCCCCDC5C@BCCDCBBBFCC<B@ABBAB,BC?B?BBB<BCC@BBBB@?@BB?B@BB>ABB>BBAACCCCAAACAAACD@DBBB>AABBAAAB?B@C@@?@DDCBAAC@DDCABB?@@>ACC;>>>>=8?A@=@BBBB3BB?BBBBBBBBB>A>=?AA1617>BBB?BB@@@BB?B?BED>D;;;;AAABBBBAAADBBBCBBBBBB>>>BB@B>>>>?>B@@<BB>B988
@ATNG8:04946:05034
GATGGTAGAGTATCATGTGTATCTCCAGAAGATCAGGAACTCTAGAAGAATTCAGATTTTTAACACGAGAGTAAACGTAAAAAGAAGGTTTACAAGACTCACGTTAACTATATTGCAGCAGTACGCACACAATCGAAGCGCAGTAAGGATGGCTAGTGTAACTAGCAAGAATACCACGAAAGCCAAGAAAAAGAAGTACGCTATTAACTATTAACGTACCTGTCTCTTCCGAAACGATGAGTACACACTCTCATATGACACTACCATCGACACTCCAAAGTCT
+
:>AA9?@?DBBCCCDCCCCDD;9:EA;66;655>5929=BBA@ACC@CC?C@EDA>>><<,<+//:<99;:555)5;55555$5;5:.55)5::5<:9;@@BBB8;:9BA?BB=AACB?BB>>?>>>CC??;@;;;176:7/...(/066;2<<??;@@A;888===8=?188>6:8666.//(..37777)53.522269777189=>=D:?388BBD@CAAA@@B<B6:;A:AAAABBBCDBBBA@A?8773;;<566@666<>;:;::555>8==;988/
@ATNG8:04900:05098
GATGGTAGTACATGATAGACGACACCAGAAGATCAGGAACTCTAGAAGAATTCAGATTTTTAACACGAGAGTAAACGTAAAAAGAAGGTTTTACAAGACTCACGTTAACAATATTGCAGCAGTACGCACACAATCGAAGCGCAGTAAGGATGGCTAGTGTAACTAGCAAGAATACCACGAAAGCAAGAAAAAGAAGTACGCTATTAACTATTAACGTACCTGTCTCTTCCGAAACGAATGAGTACGTGTGCGACGTGTCTCCTACCATCGACACTCCAAAGTCT
+
>>>B:B>BB=>@C@@ACCCCA@ACC?ABC@ACBBAA7;5;A;;6CC@CD:B=BBC=B>BC1B<AABAAAHCCCC9A;;;;;;$4>7<=???2>E@;>CCCC@@00,09>@=AAD?CBBBAAABBBCCCAAAC@CBAA<@AB;:;;;<A=BAA>@DCCCBBBAEAAACB?BB?BBC>AA???8=>?9?ABAA3AB>A:9:BCCDC<?=?BBB@B@>>CBB@BBBBBBD@B?BA@9?;:499>>?ABBBDB@@998???AAAA?BBB???>A>>;==><BE>C???
@ATNG8:04907:05109
GATGGTAGGCACTGCGCACACATCCCAGAAGATCAGGAACTCTAGAAGAATTCAGATTTTTAACACGAGAGTAAACGTAAAAAGAAGGTTTTACAAGACTCACGTTAACAATATTGCAGCAGTACGCACACAATCGAAGCGCAGTAAGGATGGCTAGTGTAACTAGCAAGAATACCACGAAAAGCAAGAAAAAAGAAGTACGCTATTAACTATTAACGTACCTGTCTCTTCCGAAACGAATGAGTACGTGTGACGTACGTGAGCTACCATCGACACTCCAAAAGTCT
+
59>A;CCC?C9;:CBCBBBBEGCCC>CAA>BCBCBC>A=AAB@@@B?BB>B@CCCCCCCC2A>ABBBBAAAABC>BAAAAA@2AA>B<@@@7ABB=BCBBBBB@@=A?CC@CCC?ABCBDBCCCBBCCDCAA<@C998:AA@@@:97;@DBC?BCBBACCC?BBCB??;882:@>8<<8888*9==;9:::9:%:>;<;:;BBAAA6818=<<1818CCDC@DCAAADB@C@CBA;A::5:BBBCBBBBBBBAAABBADCCCCCCBB?BBBBBAA@@>1877)9==;
@ATNG8:04911:05106
GATGGTAGCTATACGTATATCTATGTACTCATTCGTTTCGGAAGAGACAGGTACGTTAATAGTTAATAGCGTACTTCTTTTTCTTGCTTTCGTGGTATTCTTGCTAGTTACACTAGCCATCCTTACTGCGCTTCGATTGTGTGCGTACTGCTGCAATATTGTTAACGTGAGTCTTGTAAAACCTTCTTTTTACGTTTACTCTCGTGTTAAAAATCTGAATTCTTCTAGAGTTCCTGATCTTCTGGATAGCGACGCGATATACTACCATCGACACTCCAAAGTCT
+
CCCA>CCCCC?CC@B;;>>CCGCCCCBBBBBA?ABBC>CCHIACBBBBCG@DFCCC>@>@CCC@C?BBBBAAA@@9@@:::+?B>B@BB6=:>B?BAB=AA=???BBC@BBBBBBCC?A==;><@BA@@?>>=A=>=:==AABAAA??===A@@@7;<B<>>;>:;;;?@@@??<?@@AA6A<?;>>?>>.:;?>?5=;;;>=A?>>:??>?/?>>>B=B<>>:===A>>>:=:==AHFD7;:@<?>:766////767>BA;;;@=@AAAABB>>>6;;1;=;;
@ATNG8:04923:05111
GATGGTAGGCACTGCGCACACATCCCAGAAGATCAGGAACTCTAGAAGAATTCAGATTTTTAACACGAGAGTAAACGTAAAAAGAAGGTTTTACAAGACTCACGTTAACAATATTGCAGCAGTACGCACACAATCGAAGCGCAGTAAGGATGGCTAGTGTAACTAGCAAGAATACCACGAAAGCAAGAAAAAGAAGTACGCTATTAACTATTAACGTACCTGTCTCTTCCTAAACGAATGAGTACGAGAGAGCACACGTGTCTACCATCGACACTCCAAAAGTCT
+
59<A9=DD?BA<<<;;@BBCEGBBC=BDB@A@ABBCBGFCCCAAAG?BB?B?AA@@?AA@0A?@@?CCAA@:::/99@@==9(9>;:.99:*:@C>C;;;@@@@@=@?CC@BBB@DCCACCCCBBBCCBBA?;?A??<@AC@ABBA>BAEDD?CAABCBBB@ABBDBB@CD?BBC?@>8892399877989(7@;><>=@B???;>388@@<@<@?A:;6;A?@@?@;?=?==5;7937=<==@>>?ADFCACC::99:9A?888;?=<>?>=<==/777(8:<<
@ATNG8:04924:05116
GATGGTAGCTCACGTACGTCACACGTACTCATTCGTTTCGGAAGAGACAGGTACGTTAATAGTTAATAGCGTACTTCTTTTTCTTAGCTTTCGTGGTATTCTTGCTAGTTACACTAGCCATCCTTACTGCGACTTCGATGTGTGCGTACTGCTTCAATATTGTTAACGTGAGTCTTGATAAAACCTTCTTTTTACGTTTACTCTCGTGTTAAAAATCTGAATTCTTCTAGAAGTTCCTGATCTTCTGGACGACGCGCACTTGATCGACACTCCAAAGTCT
+
BBCC?CCCB;655559;;>?@BA@@@:99BBB>;<9@8@A?B?BBAAAAA:;;BBB>B5;:9905?D=??A???@>66666'96(/////(/9882998366(///8895:<==BBBB@C>>;>=A>=::///9)---/.3532228955599588:;;;;??;@6:8>>=>@@>1666665(56:185<<<)//666(------3..22:7:8)8555;6;57726:755055:<4997557)./72779-//==;A78188///;<9?>>:=>4;999
@ATNG8:04925:05088
GATGGTAGCTCTGCTCTGACTCTCGTACTCATTCGTTTCGGAAGAGACAGGTACGTTAATAGTTAATAGCGTACTTCTTTTTCTTGCTTTCGTGGTATTCTTGCTAGTTACACTAGCCATCCTTACTGCGCTTCGATTGTGTGCGTACTGCTGCAATATTGTTAACGTGAGTCTTGTAAAACCTTCTTTTTACGTTTACTCTCGTGTTAAAAATCTGAATTCTTCTAGAGTTCCTGATCTTCTGGGTGCGCTACAGTCTCTCTACCATCGACACTCCAAAGTCT
+
CCCD?BBBBBBBCCBBBCCCCCCBBCCCCCCB>AAAA=BD>B?BCDBCBB@CCCCC@C@CCCB?B>BCCCCBBBB@@@@@@0>A=BAAB<BCBB?BCC>A@<@@BBBB@CCCDDDBB>BCD@C@CCBB@A@C@BBBC?CCBBBBCBCCBCCBBBC@CBB>AA>A>ABCBBBCDJ@BCBFF;IBH@A@@@@,?BBBB<BBBBBBAABGADDEE5D@AAEAB?CC@BCCBBBD@C@AABBBA=@:::6;ABBEDCCCBBBA@@@ABB?BBBBAA@CCB?DG@GAAA
@ATNG8:04927:05099
GATGGTAGAGAGAGCTCTCTCATCGTACTCATTCGTTTCGGAAGAGACAGGTACGTTAATAGTTAATAGCGTACTTCTTTTTCTTGCTTTCGTGGTATTCTTGCTAGTTACACTAGCCATCCTTACTGCGCTTCGATTGTGTGCGTACTGCTGCAATATTGTTAACGTGAGTCTTGTAAAACCTTCTTTTTACGTTTACTCTCGTGTTAAAAATCTGAATTCTTCTAGAGTTCCTGATCTTCTGGCGCTCTGTCACGTCTGCTACCATCGACACTCCAAAGTCT
+
:::;7@BBBBBBBBB;66@AA>C@BBBEBE<;9;CMF>DD@D@BBBBBBD@DDCAA=B?CBBB?A>AAABBAA@B<@@?@=1?>9>???3;A>><?CD?BB<?>??BB@BBBBDDAA;@@@=@<@@>@>>>A<AA>>9<:?===>>CCB????>>:;;;<AB=C=??>AAAA>>:>??>>2>9=:>>DGD/AA===2::7///898@<AAAA/@>>>?;@9>>8>>>?@@A=C=CB>>>?;?==9=@A@@@@>>===;;:;???@<@>>>@>?;;;>EE;?>>>
@ATNG8:04929:05096
GATGGTAGGTGCACATGAGTGTATCCAGAAGATCAGGAACTCTAGAAGAATTCAGATTTTTAACACGAGAGTAAACGTAAAAAGAAGGTTTTACAAGACTCACGTTAACAATATTGCAGCAGTACGCACATAATCGAAGCGCAGTAAGGATGGCTAGTGTAACTAGCAAGAATACCACGAAAGCAAGAAAAAGAAGTACGCTATTAAACTATTAACGTACCTGTCTCTTCCGAAACGAATGAGTACTGCGTCTCACTCTCGCCTACCATCGACACTCCAAAGTCT
+
959>;ACC?B==>>?9;9AC@@B@@<@@A;?:::BB<@>@BBAC00,00+0)0;;79;;;$/)5555;<>666?066<<;;<+<<7<5:<<055<9<<A<:99--(-3--(-793::<;=<<:566599;5/)////)/7778><=7<9=5505:99:=<<7@@845=4==4:8<6<====5===788888)895///778998+22'2556+2+26555.55444:<5;7<<<255<8;;:::===??ABBBB;:;9::99>@9/+0//////33:2881544:
@ATNG8:04936:05099
GATGGTAGCTCGCTGATGATATCTCCAGAAGATCAGGAACTCTAGAAGAATTCAGATTTTAACACGAGAGTAAACGTAAAAAGAAGGTTTTACAAGACTCACGTTAACAATATTGCAGCAGTACGCACACAATCGAAGTGCAGTAAGGATGGCTAGTGTAACTAGCAAGAATACCACGAAAGCAAGAAAAAAGAAGTACGCTATTAACTATTAACGTACCTGTCTCTTCCGAAACGAATGAGTACGAGAGAGCACACGTGTCTACCATCGACACTCCAAAGTCT
+
BCAA<BBBBBBDCDCCCCBBCAAAA>ABB>A@BC@@?@@B@AABCCABB?B?A??7777*:;>??????@98:,:@;;999$4<7;4;;;0;AA==BAABCCBB@BABB?BCC?BBCBCDGEDCBCCCBCC=@A;:6;BBBAAAB>A?B;<8:CCCCBABACBCBBB>AAABBB<??CBC>@>>;::::99%9?<>978>>@BA;?<>>AA:><>DCAA?ABAAABB?B@BCC>BCC<??AAAABBBBBCBBBBBBAAB>:::<<8=???AAAA@@<@A9?>>>
@ATNG8:04942:05105
GATGGTAGCTATACGTATATCTATGTACTCATTCGTTTCGGAAGAGACAGGTACGTTAATAGTTAATAGCGTACTTCTTTTTCTTGCTTTCGTGGTATTCTTGCTAGTTACACTAGCCATCCTTACTGCGCTTCGATTGTGTGCGTACTGCTGCAATATTGTTAACGTGAGTCTTGTAAAACCTTCTTTTTACGTTTACTCTCGTGTTAAAAATCTGAATTCTTCTAGAGTTCCTGATCTTCTGGAGATACACATGATACTCTACCATCGACACTCCAAAGTCT
+
@@CC@CCBBBCCBBBBCCDGCCCBBACBBC;:8:BBB=BCAC@BBBEDCC?BCBBB@B@BDBB@B@CBBCBCCBB>BBBAB1?@=@@@A<ABBA=A??<?@>@?BBBB?BBBBBBBB>CAA;A;>>>@===?;AA@@9>>?=>>@@ADAAA<==@<>>>=DC9>9@???>@>AA;AAAAA5A<?;>>>>>.=>;<<2<<<566>;==<ADDD/C<<<D=B<=>:>?@A??>;A<A@A@@>8<<=;@@@<<>AA=>=A===>>>>>:<>><??<<<<:>?9>===
@ATNG8:04943:05101
GATGGTAGTATCTGTCTACGAGAGCCAGAAGATCAGGAACTCTAAGAAGAATTCAGATTTTTAACACGAGAGTAACGTAAAAAGAAGGTTTTACAAGACTCACGTTAACAATATTGCAGCAGTACGCACACAATCGAAGCGCAGTAAGGATGGCTAGTGTAACTAGCAAGAATACCACGAAAGCAAGAAAAAAGAAGTACGATCTATTAACTATTAACGTACCTGTCTCTTCCGAAACGAATGAGTACACATCGTCGTGTCGTGACTACCATCGACACTCCAAAGTCT
+
/8//)/:B@/:599::;<B@:;6@A=A@@>;<;948.4./////)/86996;388666999,6(////99;9330335;@@@+?@;?:?@?2>BE?BBBBBBB@A=@=AA=AA@;?@AABBBEDFCCBGBBA>;;::65A@@AC>?=@?A@A=@@@?A@<;:000===<BB?BA@5==AAB;=8<;<<>>>>&=?</0-.-/./5359=5252538422388,3769999465899057=45522529<778;:977777756------0778<<<=832022,2,,,
@ATNG8:04947:05080
ATGGTAGCTATACGTTATCTATGTACTCATTCGTTTCGGAAGAGACAGGTACGTTAATAGTTAATAGCGTACTTCTTTTTCTTGCTTTCGTGGTATTCTTGCTAGTTACACTAGCCATCCTTACTGCGCTTCGATTGTGTGCGTACTGCTGCAATATTGTTAACGTGAGTCTTGTAAAACCTTCTTTTTACGTTTACTCTCGTGTTAAAAATCTGAATTCTTCTAGAGTTCCTGATCTTCTGGAGATATCATCAGCGAGCTACCATCGACACTCCAAAGTCT
+
5>>:>BBBC@?D;;515><>ABCE;;;A@@=ABBD>CC?C>::9BCCD@CDDCC?D?CA;;8<>ABABBCCDC?BBAAA2@@>B99929A@B6;:?<>>=ABBBAA?BBCCCCCC>BBC?B=???B?@?A>D???<A@A??????B>>=>==>;>==98838;>AA>>>@@A:<<<:<,<2:7;AFDE/?;;;B:AAABA>>>==:=ABB/B>>>@;>:;;5;==A;<;=@=@A@@@A;:9;7///66<=@@BBAB@==///:9@666@@>>>@=AA8????
@ATNG8:04948:04496
GATGGTAGCTCTGCTCTGACTCTCGTACTCATTCGTTTCGGAAGAGACAGGTACGTTAATAGTTAATAGCGTACTTCTTTTTCTTGCTTTCGTGGTATTCTTGCTAGTTACACTAGCCATCCTTACTGCGCTTCGATTGTGTGCGTACTGCTGCAATATTGTTAACGTGAGTCTTGTAAAACCTTCTTTTTACGTTTACTCTCGTGTTAAAAAATCTGAATTCTTCTAGAGTTCCTGATCTTCTGGTGTCTGATCTGTATCACTACCATCGACACTCCAAAGTCT
+
@<AB@BDCBCBBBBBBBABCCJBCBBCBDC:96:@@?9@B@DACHDDAAA?CCCCBADABBHF@D@CCCCCCCDC@CBDED5BB?BCDH?CCBB?ACD@BB@BBBCAC@BCDCDG@@=@@@=@@BCDCCBCD@CAAA?BBBBBBBBBBBB@@@AA>ABB?BC@C@DBCCCCAAA9;;BCC:C?C=@@@@A,A@;;;/;<ABBBAA@B5;;;;;%;>>A??A?BA?A@>><00,0;>>?@0:8:BC=CCCBBBEF<;;CCDCBBB;;7;@@CCABBCB@BE@EBCA
@ATNG8:04951:04482
GATGGTAGCGCATATCAGCGCAGCCCAGAAGATCAGGAACTCTAGAAGAATTCAGATTTTTAACACGAGAGTAAACGTAAAAAGAAGGTTTTACAAGACTCACGTTAACAATATTGCATCAGTACGCACACAATCGAAGCGCAGTAAGGATGGCTAGTGTAACTAGCAAGAATACCACGAAAGCAAGAAAAAGAAGTACGCTATTAACTATTAACGTACCTGTCTCTTCCGAAACGAATGAGACGTGTGCGACGTGTCTCCTACCATCGACACTCCAAAGTCT
+
CCBB@B;66>BBBBAA@BAABA@@@8ABC@CBCB;;7;<@BBCCBA?AC@B=@?C;;;;;*;;AABCCCE@@BB6;9CBBBB5BA>B5;;;*:BB=@CCBBCCDC@D?CC?GDC@CAAABACCCCCBBBBBB<@?::39>?994;@=?=A>?>?CBBAAAB@BBBB>><@@<@@@<>=?>=-888188888(6@=B:;;BDCBB7;8;A@?7;7;>CAA?AB@A@CC@D@CCC=BBB@DCCA?@DBBB???B>?>BAABB?BBB>AABAAA>=>==EC@B??@
@ATNG8:04954:04522
GATGGTAGAGAGAGCTCTCTCATCGTACTCATTCGTTTCGGAAGAGACAGGTACGTTAATAGTTAATAGCGTACTTCTTTTTCTTGCTTTCGTGGTATTCTTGCTAGTTACACTAGCCATCCTTACTGCGCTTCGATTGTGTGCGTACTGCTGCAATATTGTTAACGTGAGTCTTGTAAAACCTTCTTTTTACGTTTACTTTCGTGTTAAAAAATCTGAATTCTTCTAGAGTTCCTGATCTTCTGGGCTGCGCTGATATGCGCTACCATCGACACTCCAAAGTCT
+
@A;;89>CBCBABBB@A@CBCCCBBCAB@@?A6ABBA=>@;@=@@?BBCD@CCCCB@B@DDCC?C@CBBDCBA?@;::898$9739ACC>CB??=?AB?BB?A@AABB?BACBBBBC@A??<?<>A<97;;;5;>>>:>>ABAA@@;:;??=;;;7;;@===:>=@@??>=>@A<@?BCC6B7;7;?@@@/@>>>@3;;??9?==<>188888%8::;><B<;;7;;;;>>><@7;:A::91///9193336///;;=:>>A@<<;7///;;==AAA<AA:ABBA
@ATNG8:04959:04506
GATGGTAGATATATGCACGCTCTACCAGAAGATCAGGAACTCTAGAAGAATTCAGATTTTTAACACGAGAGTAAACGTAAAAAGAAGGTTTACAAGACTCACGTTAACAATATTGCAGCAGTACGCACACAATCGAAGCGCAGTAAGGATGGCTAGTGTAACTAGCAAGAATACCACGAAAGCAAGAAAAAAGAAGTACGCTATTAACTATTAACGTACCTGTCTCTTCCGAAACGAATGAGTACACATCGTCGTGTCGTGCTACCATCGACACTCCAAAGTCT
+
ABCC?BCCCBBCCCCCCCCCBBDCE?BBB@BABB@@=@?ACBBBCB@BC?B?A@A99999(:<AABBBBB???@8@@;;;;<*<B=?5;;/9AA@GCCFCCCBA=@<@@=ABC?BBBCCCCCBBCCCBBBD@CCCC@CCCCCBBB=@>A::7;CBBCEBA?ABBBBB@BB?AAB<??@@>8:::9::::9:%:>;<:79@?@AA6:599:;2;:>>BDD@DBBCCDD?A?ACD=ADDAD@??BBCDBBBBBAAAAAAAABBBBCC?CBAAACCBBB;??8????
@ATNG8:04968:04520
GATGGTAGCATCATGCATATCTCACCAGAAGATCAGGAACTCTAGAAGAATTTCAGATTTTTAACACGAGAGTAAACGTAAAAAGAAGGTTTTACAAGACTCACGTTAACAATATTGCAGCAGTACGCACACAATCGAAGCGCAGTAAGGATGCTAGTGTAACTAGCAAGAATACCACGAAAGCAAGAAAAAGAAGTACGCTATTAACTATTAACGTACCTGTCTCTTCCGAAACGAATGAGTACGATGAGAGAGCTCTCTCTACCATCGACACTCCAAAGTCT
+
99::0//<=<<==@666=BBBCBBB>AB@@CC;;;M@B@A@@@BBA?AA299(3337ABBB+B7;@>>=;;====29844449$9=24.555&5==:?>@<;;?9:49@;;5;@@;?@@=@@@DECCCC;;;B>ABBB@CCCCBBBB=B8;;:9B@<<@@A>A?@@@A>>A<@:808788818;96==?@@2@A?BBBAA>>=?<?=>>>D<A=ACB;;6;;>=:==8=8:991=;=8=A??@:@@CAAABAA@<<=9:;ABAAA<;855>>@@??<AD:8656
@ATNG8:04971:04485
GATGGTAGCAGACGTGACAGAGCGCCAGAAGATCAGGAACTCTAGAAGAATTCAGATTTTTAACACGAGAGTAAACGTAAAAAGAAGGTTTACAAGACTCACGTTAACAATATTGCAGCAGTACGCACACAGTCGAAGCGCAGTAAGGATGGCTAGTGTAACTAGCAAGAATACCACGAAAGCAAGAAAAAGAAGTACGCTATTAACTATTAACGTACCTGTCTCTTCCGAAACGAATGAGTACGATGAGAGAGCTCTCTCTACCATCGACACTCCAAAGTCT
+
@A==9=<<<>>><=;;;<<BBB;;:?>@;9<<ABAA=A7::@BA??9=<1705<BB>B==+B6?:BBBB@??AA,99:=999(9999.59,555.5556=>>>@;GA?A>?BD?C@:99;?;;@BBAABCBCBFCC?A@BBBA@?;@>@@?=A@@?B?<@9;@@??A:9947778<<737(777/9<<<;,7=.33477:AAA:=2779739:?8;:C?AAAAA@@<><9::,888297>>>=@@@@@A@@;9:::77669622+2752528:8;057.5655
@ATNG8:04979:04510
GATGGTAGCGAGCGAGTGTGTATACCAGAAGATCAGGAACTCTAGAAGAATTCAGATTTTAACACGAGAGTAAACGTAAAAAGAAGGTTTACAATACTCACGTTAACAATATTGCAGCAGTACGCACACAATCGAAGCGCAGTAAGGATGGCTAGTGTAACTAGCAAGAATACCACGAAAGCAAGAAAAAAGAAGTACGCTATTAACTATTAACGTACCTGTCTCTTCCGAAACGAATGAGTACAGAGAGTACGATATGTCTACCATCGACACTCCAAAGTCT
+
@@::;:<ACCDCBBBBCCCDDGCAB?ACB>AB@@AA=A<@@@?CCC?BC=A9==:5555&56;BCCGCCCA@?;@@ACCDD5BA=B5;;09@B=CDCBCCCCC?B@@@<@BB?BCCCCCABBBBCAAACC@CCCC@CDCCCCBB@B@CAA?BBCBEEBB>ACDECC?AB?BBB?BA:9927<<<8899:9%:?;??>?A@@@@,0,09;;7717@A@A=AB@@@CC?B@BBC?DDC?CBBBBBBBBBBBBBBCBB@@AA@@@@@8<?>?:9:@==9AE@BBAB
@ATNG8:04983:04514
GATGGTAGCAGACGTGACAGAGCGCCAGAAGATCAGGAACTCTAGAAGAATTCAGATTTTTAACACGAGAGTAAACGTAAAAAGAAGGTTTTACAAGACTCACGTTAACAATTTTGCAGCAGTACGCACACAATCGAAGCGCAGTAAGGATGGCTAGTGTAACTAGCAAGAATACCACGAAAAGCAAGAAAAAAGAAGTACGCTATTAAACTATTAACGTACCTGTCTCTTCCGAAAACGAATGAGTACGATGAGAGAGCTCTCTCTACCATCGACACTCCAAAGTCT
+
CAAA?B==BFA@?A;;;>AAACCCD;;;D@CBBAAA<@;?@@:;8D?AA?C?@?>==>=>,<<@@A?@@?B@@@;<<00000*/0*/3:::/<9A><@CCCBBCBAC@BB<@@?5@ABBBBCCCCDBBBB@?9@A;;8;CA>>@00-0<AAE?DCCCBBBC@CCCBBC???:?==399=<<<+990*0=====&..*.-.-=8::9)//(/988)/*/;>==@BB????A192999828AA?BABBCBA??@BCBCF?>>>?@@;<;>>;>BBA@@@A==188-8=88
@ATNG8:04986:04520
GATGGTAGCGATATCAGCGCAGCCCAGAAGATCAGGAACTCTAGAAGAATTCAGATTTTTAACACGAGAGTAAACGTAAAAAGAAGGTTTTACAAGACTCACGTTAACAATATTGCAGCAGTACGCACACAATCGAAGCGCAGTAAGGATGGCTAGTGTAACTAGCAAGAATACCACGAAAAGCAAGAAAAAGAAGTACGCTATTAACTATTAACGTACCTGTCTCTTCCGAAACGAATGAGTACTGCGTCTCACTCTCGCCTACCATCGACACTCCAAAGTCT
+
//::)--=0//===CBECCBB96646?C:;@<A@@<@;??@AA;?97717-37<<<8<<,;/33888988337)77;AGDD1?@9=.999&59>=999999944.47>>7@@?7<B?;;BBB;;;CCBBBB=?>>?;>99:AACB?B?BBB8:;B@@@CDABBBCBB?@@87833883333&333,37;;<,<=8><==<:::<+/).6550505::?:7;C>>>BB@B>BBC>@BB=???BAABB@?>C@@?000::=?@=@@;7=8333=====8==6=<::
@ATNG8:04988:04490
GATGGTAGTATCTGTCTACGAGAGCCAGTAGATCAGGAACTCTAGAAGAATTCAGATTTTTAACACGAGAGTAAACGTAAAAAGAAGGTTTTACAAGACTCACGTTAACAATATTGCAGCAGTACGCACACAATCGAAGCGCAGTAAGGATGGCTAGTGTAACTAGCAAGAATACCACGAAAGCAAGAAAAAAGAAGTACGCTATTAACTATTAACGTACCTGTCTCTTCCGAAACGAATGAGTACACATCGTCGTGTCGTGCTACCATCGACACTCCAAAGTCT
+
B=BC@CCCBCBBBCDBBBCFCCCBB@BBCDBCA@AB?B?BABBBBD@BA?B?A@B999:8$34;;>B>=B=@=;598>@ABB0BA=A5<;;*:>?<:;9?@BCCC@C?BB@BBB@BBBBCCGBBCCCFCBBA>A@::6:BAACC??<@@BAA>AAAABAAF?CBBBAA=??<?CA;>>777)332+255577$7979=8>@;>@>486559=3?:?ACCB?BBBBBBD@B@CBC?CBB?BBDBBB@>>A@@@AAABBAAAABCB@?>@DEBBBBB@@9>=5=000
@ATNG8:04991:04504
GATGGTAGGTGCACATGAGTGTATCCAGAAGATCAGGAACTCTAGAAGAATTCAGATTTTTAACACGAGAGTAAACGTAAAAAGAAGGTTTTACAAGACTCACGTTAACAATATTGCAGCAGTACGCACACAATCGAAGCGCAGTAAGGATGGCTAGTGTAACTAGCAAGAATACCACGAAAGCAAGAAAAAGTAGTACGCTATTAACTATTAACGTACCTGTCTCTTCCGAAACGAATGAGTACGTGTGCGACGTGTCTCCTACCATCGACACTCCAAAGTCT
+
::<<7=<@8<<B=>BBCCCCCBA@>:=9>9555><<7<9=@BAB@@<@B=A>@@@?@@@@,@=;;;;;:B>CBH>BBCDEDD1<A=A?CBB:C;;6;;;;BBDCC@D?DC?BBB@AAAAAAACBBBCCCCBB>AAAB?BBCC@A@A=B?B@@>ACCBBDDD?BBBBBA?::7:A@9=?:9:,8889@@@AA2BABBBBCBBABA4818@A@=@<@ACCC@BA@@AEDHD@CCC>BBB?AAAAAADA999@@@@9::@999=9::9<@@AAB:;:>><BB>B999
@ATNG8:04997:04500
GATGGTAGAGTATGCATGTGTATCTCCAGAAGATCAGGAATCTAGAAGAATTCAGATTTTTAACACGAGAGTAAACGTAAAAAGAAGGTTTTTACAAGACTCACGTTAACAATATTGCAGCAGTACGCACACAATCGAAGCGCAGTAAGGATGGCTAGTGTAACTAGCAAGAATACCACGAAAAGCAAGAAAAAAGAAGTACGCTATTAACTATTAACGTACCTGTCTCTTCCGAAACGAATGAGTACGAGAGAGCACACGTGTCTACCATCGACACTCCAAAGTCT
+
5;;<>A@BAAAA555<:::<5/////)//73/66==B@C?BBBBCB>;;8;=BCAABCCC5C@@@ABCBBBBBB>AABBCCD5CB@B5<;;9$9@@;?AABBCEDD@C>A@?BBD@CC??@CCDMBBBCCCDDAECBB>BBAA@A::6;?BAB@CDBCB@@A@DCCDBA>::8:B@9==9:::+:=>9999999%:=9394===BBC?B?A@B>7;5;AC;;:;D@@@BB@D?@@D>CBD@AAABBBBBBBBAAABBCBB>>?AA@@A=>>?BBA@>>>=BB;>;;;
@ATNG8:04954:04532
GATGGTAGTACATGATAGACGACACCAGAAGATCAGGAACTCTAGAAGAATTCAGATTTTTTTAACACGAGAGTAAACGTAAAAAAGTAAGGTTTTACAAGACTCACGTTAACAATATTGCAGCAGTACGCACACAATCGAAGCGCAGTAAGGATGGCTAGTGTAACTAGCAAGAATACCACGAAAGCAAGAAAAAAGAAGTACGCTATTAACTATTAACGTACCTGTCTCTTCCGAAACGAATGAGTACTGCGTCTCACTCTATCGACACTCCAAAGTC
+
BCBD?DCBB>>>C@CBAA@555:;;7<<@>ABBCCC?C:9;A>>9;449.3:@?CCBBBBBB#A7@;;A==95/77.7///////#///5;)///,/<=9;;A@A::6B9=<??:?>B?@@ACCCBBBB@@AAAAC?BBBB>A@?>?444.55;5615=;5///0*//7:<<7;;7;<=7;;433(333,3;?>AB(BD>>>?BB?::?8>879795A;;;BBC;@?696=>:>9@@A<@@@>?BBCCBB@@@ABBBBBBBA::9BCDCBBAA?CC>CAA
@ATNG8:04954:04542
GATGGTAGCTCGCTGATGATATCTCCAGAAGATCAGGAACTCTAGAAGAATTCAGATTTTTTAACACGAGAGTAAACGTAAAAAGAAGGTTTTTTACAAGACTCACGTTAACAATATTGCAGCAGTACGCACACAATCGAAGCGCAGTAAGGATGGCTAGTGTAACTAGCAAGAATACCACGAAAGCAAGAAAAAAGAAGTACGCTATTAACTATTAACGTACCTGTCTCTTCCGAAACGAATGAGTACGTGTGACGTACGTGAGCTCCATCGACACTCCAAAGTCT
+
;::;@AAABA<;?;;;AA966<@A;7;<>8<@BA9:7:;?@B@@AD@BB?C>AA@:::999%89=?ABBB@??>?8>=;9444$5>.5.55555#59949<0//:;59669=;7=9;6:@A@BBCCICCBBBBBB?CCBB?BBBBCCCC=@<@@@=@BBAAADB@CBBCCC@CC@BBB?AAAAA:>;;5889999%9@;<868<:::<<<<>>>@9@<ABCCC@B???A@A=A>AAB>BBB<AA@ABAB>??@@A>?>@>>=??<<7307>>>>@<>3305>1=0//
@ATNG8:04963:04549
GATGGTAGCTATACGTATATCTATGTACTCATTCGTTTCGGAAGAGACAGGTACGTTAATAGTTAATAGCCGTACTTCTTTTTCTTGCTTTCGTGGTATTCTTGCTAGTTACACTAGCCATCCTTACTGCGCTTCGATTGTGTGCGTACTGCTGCAATATTGTTAACGTGAGTCTTGTAAAACCTTCTTTTTACGTTTACTCTCGTGTTAAAAATCTGAATTCTTCTAGAGTTCCTGATCTTCTGGTCTACTACACTGTACTCTACCATCGACACTCCAAAGTCT
+
CCBA?BCCCCCCBA@ACGECCBDCDCBBBBBB@BDCE>DE@D?@@@EECC@CDBBC@B@CBBA@D@BBBB?BCCBC?CBCCC1>?@ACBC>BBBB@BBA<><:>>>?@@=@ABBBBBB?B?@<@=??=AAAAA;@@><;=>>>>>>?>>>@A@;;;:>>>=BB;>;>A@@@@AAA<=;;;;/;8=:>ADDD/A>@??8AAA?@?>==A8=<<<+;;>?A=A<@@<>>???=>:>=AAA>>>:>>B=AAAA??A@@===?@@AA88:9:89<A=86/-),2-2,,,
@ATNG8:04982:04571
GATGGTAGACATATCGTACTCTCTGTACTCATTCGTTTCGGAAGAGACAGGTACGTTAATAGTTAATAGCGTACTTCTTCTTCTTGCTTTCGTGGTATTCTTGCTAGTTACACTAGCCATCCTTACTGCGCTTCGATTGTGTGCGTACTGCTGCAATATTGTTAACGTGAGTCTTGTAAAACCTTCTTTTTACGTTTACTCTCGTGTTAAAAATCTGAATTCTTCTAGAGTTCCTGATCTTCTGGCGCTCTGTCACGTCTGCTACCATCGACACTCCAAAGTCT
+
5<<C@BBCDBBBBBCCEEDCCCCCBBBA@C@@=@@@@9@B?A?BB;:9BC@C@AAC?C@BBBD?C?BBBBAA?8=7>?69813;4??A@9@????AAA>@@39:7>==8?@A?;;@?9?AA<A;?@@@=;;;;>><=:=>>?AABAA@@@A687:58888=@=B<>===??;;;8=====2=;?9==@@?/>>???9???@@AB?>>=AABB/@778@=B<AA=A>>>>==<A:>>@AA@;?<<5;6<;///<=@>>>888;;>>=E@>::=<///7<<2;::?
@ATNG8:04989:04539
GATGGTAGTGTGTCTCTGAGAGTAGTACTCATTCGTTTCGGAAGAGACAGGTACGTTAATTTAATAGCGTACTTCTTTTTCTTGCTTTCGTGGTATTCTTGCTAGTTACACTAGCCATCCTTACTGCGCTTCGATTGTGTGCGTACTGCTCAATATTGTTAACGTGAGTCTTGTAAAACCTTCTTTTTACGTTTACTCCCGTGTTAAAAAATCTGAATTCTTCTAGAGTTCCTGATCTTCTTGGAGATATCATCAGCGAGCTACCATCGACACTCCAAAGTCT
+
>>>C@B===<<<<<=666;666::<>956<<?8A:::5;>=B?ABBBCBC?B@@@C?C@CD?C@DDDBBBCCC>??EDD1996:<<<6=CCC996@:?C???ABCEACCCBBB??;???;??AA>><;;;;734@?BAAB?>>>:@BBAB>=6655+27062779<8588:495555&2.7.58CCC.<<:87)2258808654(-----#---792727937/./99;5;6D==666///)/6=6/55;:<<88888=8996:5;767>>==7///>6@///
@ATNG8:04996:04538
GATGGTAGCAGACGTGACAGAGCGCCAGAAGATCAGGAACTCTAGAAGAATTCAGATTTTTAACACGAGAGTAAACGTAAAAAGAAGGTTTTACAAGACTCACGTTAACAATATTGCAGCAGTACGCACACAATCGAAGCGCAGTAAGGATGGCTAGTGTAACTAGCAAGAATACCACGAAAAGCAAGAAAAAGAAGTACGCTATTAACTATTAACGTACCTGTCTCTTCCGAAACGAATGAGTACTGCGTCTCACTCTCGCCTACCATCGACACTCCAAAGTCT
+
BCA<9=>>>======@===@CCCCE@CCC@CCDBBB?B@BAAD@@?>ACAD?BAAACCCC2A<ACBBBACABAD>DBBCCBB2AA=A5;;;*;BB>@CCCBBBCB?B@DD@BBB@CDCCC@AACBBCCBBBD?AA;:6;@@@BD?@=A?CA@=@BCCCDDD?BCBAA@A:979C?8<<7333&373/7<<<<,<@<@BBCC???@3917;<<1818>@;;6;;@??BC?C?@?@<?BB?BBBCBBBBBAAABBAAAABBCCC?CBB?BBBCFEBAAB?CB>DB;9
@ATNG8:04997:04546
GATGGTAGTACATGATAGACGACACCAGAAGATCAAGGAACTCTAGAAGAATTCAGATTTTTAACACGAGAGTAAACGTAAAAAGAAGGTTTTACAAGACTCACGTTAACAATATTGCAGCAGTACGCACACAATCGAAGCGCAGTAAGGATGGCTAGTGTAACTAGCAAGAATACCACGAAAGCAAGAAAAAAGAAGTACGCTATTAACTATTAACGTACCTGTCTCTTCCGAAACGAATGAGTACGATGAGATCTCGTGTGCTACCATCGACACTCCAAAGTCT
+
BCBB@BDD??;BBA@ACCCBAAAAB?BCCBCCCCCAC?B?BCCCCBB?AA?C=?>B:;;;;$;4A=<C>=BCA@@;@B;;;;;*;@=A5;;;&9@A<>CCCBBBBB@B@CD@CCC?BBCCC?@@B@@@DGCCC@CDCC@BBBBBAA@;@;BAA=BDDDDCBB?BCCCCC@BB@BCC?AA???9<<=;99:9::%9><>?=?BBCBB@B?@?AA9>9>=BBB>;;;BBBB@C@CEC=BBC?BBBABBBBBBBCBBBB>>=A@@BC>>>@@@>>==<>>>:==4@:::
@ATNG8:04949:04609
GATGGTAGTGTCATATGAGAGTGTGTACTCATTCGTTTCGGAAGAGACAGGTACGTTAATAGTTAATAGCGTACTTCTTTTTCTTGCTTACGTGGTATTCTTGCTAGTTACACTAGCCATCCTTACTGCGCTTCGATTGTGTGCGTACTGCCGCAATATTGTTAACGTGAGTCTTGTAAAACCTTCTTTTACGTTTACTCTCGTGTTAAAAATCTGAATTCTTCTAGAGTTCCTGATCTTCTGGGATGTGTGCGCAGTGCCTACCATCGACACTCCAAAGTCT
+
5<<<?==6666;;?@@@AGCBCBDC@@@AA@@;?;;;09?;@<B>;;<>>:><<<=;?<@<<<;@:;;;@@DBBB@CBEEE5BC?BBB?BBBCC?BCE@GD>AACCBB@BCEICCBB?BCC@D?CCECBB;;9;ACC?CBBBDDCDBCBCC@BBC?BAA?ABADACCBCCBBBG>B;;;;.;=A5;;;;.9??@B<B@D@@@@@@@9====,>999=@C@DCACCCBBCC@CAC@AABB?AABA=A;;;BCCCFCC;;;D7;;B>:::::AAAAB@CD>B;:;
@ATNG8:04973:04613
GATGGTAGATACTCGCTGATACTCCCAGAAGATCAGGAACTCTAGAAGAATTCAGATTTTTAACACGAGAGTAAACGTAAAAAGAAGGTTTTACAAGACTCACGTTAACAATATCGCAGCAGTACGCACACAATCGAAGCGCAGTAAGGATGGCTAGTGTAACTAGCAAGAATACCACGAAAGCAAGAAAAAGAAGTACGCTATTAACTATTAACGTACCTGTCTCTTCCGAAACGAATGAGTACACATCGTCGTGTCGTGCTACCATCGACACTCCAAAGTCT
+
;;>A@DCCBCCBBDBBDCIECCBBB<BCE@CCBB;:7:?BBBBBBC>@@?B>?=<78888(8;=@ABBBCCBBA8>?;;;;;*;A=A5;;;6;BC?ACAA@ABDB?B?CC@CDBBBCCCCBABAAACBBBA@?BBBB@BBBBBBB?9?;?>>;?AABBCCC?CAAAAA:@@<A@@7;;?>>7?;;5;<;:;.;<6=???D??@A;A:@?AA8:79?B@@=@B@@?@A?A>ABC>CBB?BBCBBBAA@A>???@@DE@??BBBBCB?CBBBBAAB@@:;;7;000
@ATNG8:04975:04604
GATGGTAGTGATACAGATCAGACACCAGAAGATCAGGAACTCTAGAAGAATTCAGATTTTTAACACGAGAGTAAACGTAAAAAGAAGGTTTTACAAGACTCACGTTAACAATATTGCAGCAGTACGCACACAATCGAAGCGCAGTAAGGATGGCTAGTGTAACTAGCAAGAATACCACGAAAGCAAGAAAAAGAAGTACGCTATTAACTATTAACGTACCTGTCTCTTCCGAAACGAATGAGTACCTCTCAGACGCTCGTCCTATCTACACTCCAAAGTCT
+
DCCC?CB@BBCCCCBBBCCCCCCDD@DCC@CCCCCC>A>@CCBBBC@A@>A@AAABBCCC3C?CAAACCC@AAD>@@;;;;;*;B@B5;;;*9BB=ABBCCCBBB@B@DC@CCC?BBCCDA@ABBCCCCCCD@CCCB@BCCCCCCB?B?B;;8;BBBCCCC@CBBBBB@BC=ABB;>>AA@;AA@<@@@@@2@B?CBBBBBB??8=8=>==1718>AAD@BBBBBBC=?=?DA9@::8:ABBBBB@CABCBBBBBBBA@@@>@>?>>>=?D@@:BA:AAAA
@ATNG8:04985:04617
GATGGTAGACACGTGTGCTCTCTCGTACTCATTCGTTTCGGAAGAGACAGGTACGTTAATAGTTAATAGCGTACTTCTTTTTCTTGCTTTCGTGGTATTCTTGCTAGTTACACTAGCCATCCTTACTGCGCTTCGATTGTGTGCGTACTGCTGCAATATTGTTAACGTGAGTCTTGTAAAACCTTCTTTTTACGTTTTACTCTCGTGTAAAAATCTGAATTCTTCTAGAGTTCCTGATCTTCTGGGTCTCTCTCTCACGCACTACATCGACACTCCCAAAGTCT
+
5>>>9>;;::9555556;A>>>>?666<>><<9A@>>8;97=7>@?BBBCACCC@@=@8::BD8B8::<?><8887<BBCB2@@;>:::(8?<<;@=;5;A2787::A>AB@>???>9>>><@6;<<:868717=<<,//=;<78:>;;;<779:<@==:>D<?<??@>=>AAA7:;?BB3><><@@@@?/==7888(8=<997;9///===,88=;?<A;AB8:666///5;398;;:A;??==667///6777??;;;?::///:::::6;888-8C4>;;;
@ATNG8:04988:04615
GATAGCAGACGTGACAGAGCGCCAGAAGATCAGGAACTCTAGAAGAATTCAGATTTTTAACACGAGAGTAAACGTAAAAAGAAGGTTTTACAAGACTCACGTTAACAATATTGCAGCAGTACGCACACAATCGAAGCGCAGTAAGGATGGCTAGTGTAACTAGCAAGAATACCACGAAAAGCAAGAAAAAAGAAGTACGCTATTAACTATTAACGTACCTGTCTCTTCCGAAACGAATGAGTACTGCGTCTCACTCTCATATGACACTACCATCGACACTCCAAAGTCT
+
ACCCDDBBBCCBCBBBCCCCCC@CCC@CCBB@?<?=ABCABCD@AB>B@BBBBA@?@2?;@BBBBBBCBBB9>>9:;;;*;C>C4;;:.;CC?FBBBCCDCA?A@CC@CBB?BCAABCCCCCCDBBBCC?CCCC?B@@ABA@@<A=B??=@CBBCCCC?AAADCB?@@=BBA:==:9::+:==9:99999%9?;>?=@CAAAA:>:9:>>5:6:AA@@>ABABBBB?C?CCF>B?@<?BBCCBBBAAABBBCBBBCBBBCCAAABBBBBB@BFEBBBCBBD?AA:@AAA
@ATNG8:04949:04640
GATGGTAGACACGTGTGCTCTCTCTTACTCATTCGTTTCGGAAGAGACAGGTACGTTAATAGTTAATAGCGTACTTCTTTTTCTTGCTTTCGTGGTATTCTTGCTAGTTACACTAGCCATCCTTACTGCGCTTCGATTGTGTGCGTACTGCTGCAATATTGTTAACGTGAGTCTTGTAAAACCTTCTTTTTACGTTTACTCTCGTGTTAAAAATCTGAATTCTTCTAGAGTCCTGATCTTCTGGTCTACTACACTGTACTCTTCCATCGACACTCCAAAGTCT
+
ABBB?BCCCCCBBBCABABBBBCBB@BCICCC@CCCC=@@@C@BBBBCCB?CCBBB@B@BACC@D>AABABBCFC?77777(7@?BA@B=BAAA@CBB?BB<???DBF?BBCCCA?A>DAA6868=;;>>>A;AA>>9>>>;;;>?AA??AA@>@;>>?=AA<A;A<<<AAAAA;>??DD5A=?:<<9<9.;?7881866///;9:=8=<<=.===>B=B=;;8;@@B???A<@@@@994:<<8>>>AAAAA@@>@A>@>AC<A<AA@@@@>>>?;??7?>>>
@ATNG8:04954:04674
GATGGTAGTGCGTGAGAGAGAGACCAGAAGATCAGGAACTCTAGAAGAATTCAGATTTTTAACACGAGAGTAAACGTAAAAAGAATGGTTTTACAAGACTCACGTTTAACAATATTGCAGCAGTACGCACACAATCGAAGCGCAGTAAGGATGGCTAGTGTAACTAGCAAGAATACCACGAAAGCAAGAAAAAAGAAGTACGCATATTAACTATTAACGTACCTGTCTCTTCCGAAACGAATGAGTACTGTATCTATGTGTGCGCTACCATCGACACTCCAAAGTCT
+
<>>>@C@@;=@?=>>666>;>A00*/::29=BBCB?@;?==;;;>:CA=C?CD885>==+<7348837><:97(33449:9'9=0558===1;;A=@:9;;AA999)57<<=D6946>B>BCCCCCBBCBCCBAFDBB?BBCCDCCC@B?@@@>A@@@@:::?BABBBB?BC=??@9?8>>>99771//////$/;5/0/-7///??:?<A88;3=195877/8;;777=682...'...(..3378888558=555:;:<<<<775=6=977695577+55'3:89
@ATNG8:04955:04665
GATGGTAGCACGAGTCACTCATATCCAGAAGATCAGGACTCTAGAAGAATTCAGATTTTTAACACGAGAGTAAACGTAAAAAGAAGGTTTTACAAGACTCACGTTTAACAATATTGCAGCAGTACGCACACAATCGAAGCGCAGTAAGGATGGCTAGTGTAACTAGCAAGAATACCACGAAAGCAGAAAAAAGAAGTACGCTATTAACTATTAACGTACCTGTCTCTTCCGAAACGAATGAGTACTGCGTCTCACTCTCGCCTACCATCGACACTCCAAAGTCT
+
;9559<::;<<<;;;=BBBAA?5557<=D?@AABCD?CAABCBBB@CE?B;BA??@@@@1=?<AA9:8<<877*7<>:<==+==8=8<<<0<9<8<>00/:;555058;;6;492445;====666;;;>@D@AAAB?@<A<>@?@;@=@;:49@@@B>>C>BBBBBB?BB?AA@9?;000*000////0/%0668><@==A@@<@<>:=>:==A?B;;6;@@;:8?;:6:?>8?00+/>==@BBA@A@::;A@@CBBBCB@CBB>AAA<778AAA>BD>;;;9
@ATNG8:04955:04676
GATGGTAGCAGACGTGACAGAGCGCCAGAAGATCAGGAATCTAGAAGAATTCAGATTTTTTAACACGAGAGTAAACGTAAAAAGAAGGTTTTACAAGACTCACGTTAACAATATTGCAGCAGTACGCACACAATCGAAGCGCAGTAAGGATGGCTAGTGTATCTAAGCAAGAATACCACGAAAGCAAGAAAAAGAAGTACGCTATTAACTATTAACGTACCTGTCTCTTCCGAAACGAATGAGTACGTGTGCGACGTGTCTCCTACCATCGACACTCCAAAGTCT
+
55>>:=BCDBBBBBCCCCCCECCCC?BCD@BBBBCC?C@ECC??@=@C?B@@AA9:::::$96@?A???BBBBA9??97899(9>;@?BBB5BBB=AAAADB??><A<::59:95;=??@A===ABAA@>>>;>>>?8><@A>?6508=BAC?BBBBB@D@@@??:>AC;??9>;;6<A<<<6=::488788(8>9>:;<BBBBB?>9?@DC788;?@@@=AA<<=@@<@:>>A:BBB>@@@@989;;;;;@>>888;;;?@=A?><?;<<BC@@@B:>=7====
@ATNG8:04958:04667
GATGGTAGACACGTGTGCTCTCTCGTACTCATTCGTTTCGGAAGAGACAGGTACGTTAATAGTTAATAGCGTACTTCTTTTTCTTGCTTTCGTGGTATTCTTGCTAGTTACACTAGCCATCCTTACTGCGCTTCGATTGTGTGCGTACTGCTGCAATATTGTTAACGTGAGTCTTGTAAAACCTTCTTTTTACGTTTACTCTCGTGTTAAAAATCTGAATTCTTCTAGAGTTCCTGATCTTCTGGGTCTACGCTCGTCGCGCTACCATCGATTCCGGATAGTCT
+
BCCC?CACCCDBBBCBBABJCDCBBCCCDCBB=ADFF=@@?C@CB@BCCD?BBBBB@B@CBBB?B@BBBBBBBBB@BBBBB3BD?C>>?7>CBD?BBB?BC799?CCC?BBCCCB@;7=@@<@<@@@@@?@@<A>>><@@@>>>@@AAAAAC>>=;?>><>A=A;>>@AB@A??<>>?BB5A=A<?????/>@777.667///;98=<AAAA*:;;;A;A8::6:CBB>>><>;>@@@@B:>>??9?CA?===AAAA==>@@@@?<>>>A@@8=9=;>@BB;;6
@ATNG8:04959:04630
GATGGTAGTGTCAGTGCGCGTCGTCCAGAAGATCAGGAACTCTAGAAGAATTCAGATTTTTAACACGAGAGTAAACGTAAAAAGAAGGTTTTACAAGACTCACGTTAACAATATGCAGCAGTACGCACACAATCGAAGCGCAGTAAGGATGGCTAGTGTAACTAGCAAGAATACCACGAAAGCAAGAAAAAGAAGTACGCTATTAACTATTAACGTACCTGTCTCTTCCGAAACGAATGAGTACTATAGACTATCTGAGACTACCATCGACACTCCAAAGTCT
+
;<<>@CDCCCCCDEBABCGGCCCCD?BBD@CCBBAA=B?ACDEDCC@BC>@=?=@=??>>1??CCBAACDDBBA8??;;;;;*;@<@5;;;.;DD?CCCFCCDAA?@?BC@BBADCCABCDDCCCBBBCCC?BB@?=@BBCBB??<@?CBB@BBCBCBBB?BBGCBB?BE>AAA=@@@@@9@@A>BCDCC2BB?CCCCCB@@@<A<??@@:=:=ABCC@BBAAACD>?=@BD<AAB?BABACAAABBBBBBBBABBBBBBB@?@?BBBBAA@???=@A9AAAA
@ATNG8:04962:04663
GATGGTAGTGTCATATGAGAGTGTGTACTCATTCGTTTCGGAAGAGACAGGTACGTTAATAGTTAATAGCGTACTTCTTTTTCTTGTCTTTCTGTGGTATTCTTGCTAGTTACACTAGCCATCCTTACTGCGCTTCGATTGTGTGCGTACTGCTGCAATATTGTTAACGTGAGTCTTGTAAAACCTTCTTTTTTTACGTTTACTCTCGTGTTAAAAATCTGAATTCTTCTAGAGTTCCTGATCTTCTGGATAGCGACGCGATATACTACCATCGACACTCCAAAGTCT
+
7777489@AB@BB666@ACCCBBBBB:99:::7;;??>?D>;466=?>CC@CC996:D=A@A>292599:=?==D<9::::$9C=;00@@9000<<699;8>?9;?>BBCACCCGFGCCACCC@B?BDDDAAAC@CCCC@BBBCBBCCDDDCBCCCC@DBB?BB>B@BBBCCCCBB?BBBCF;C>A=@?>?>?>#>C;;:7;@@ABB;;:B?BABB0BBCBDAC@CFACCCCCAA?AACCCCCD?BCC?BCBBCCCDAAADEBBBCCDD?BABCBBBBBC>A@<BBAA
@ATNG8:04966:04674
GATGGTAGGAGACAGCGTCGCACACGTACTCATTCTTTTCGGAATGAGACAGGTACGTTAATAGTTAATAGCGTACTTCTTTTTCTTGCTTTTCGTGGTATTCTTGCTAGTTACACTAGCCATCCTTACTGCGCTTCGATTGTGTGCGTACTGCTGCAATATTGTTAACGTGAGTCTTGTAAAACCTTCTTTTTACGTTTACTCTTCGTGTTAAAAATCTGAATTCTTCTAGAGTTCCTGATCTTCTGGTGTCGTCTATCATGTACTTCACATCGACACCTCTAACGAT
+
BCCC@BBC?@>=9///777:=<666;;;<<<<>295==+;:)/)////;;////==BB:?7666>7<1665=====;744444$4<6:3333&3<44.5<=5:@?AA@??>234899;<=6<:?7=7:>>773336;A;B==8888858899<<;955.67868:1806<;;<<=@?<@<@=>-9+/,/;>>>+;9988.55277.7:9//(/888'8677725::F;AA>?=>>;A:?@A>::7;?@;?=>=<<::///666///<7767=>>>?6330----,2222
@ATNG8:04970:04650
GATGGTAGAGTACAGTGTAGTAGACCAGAAGATCAGGAACTCTAGAAGAATTCAGATTTTTAACACGAGAGTAAACGTAAAAAGAAGGTTTTACAAGACTCACGTTAACAATATTGCAGCAGTACGCACACAATCGAAGCGCAGTAAGGATGGCTAGTGTAACTAGCAAGAATACCACGAAAGCAAGAAAAAAGAAGTACGCTATTAACTATTAACGTACCTGTCTCTTCCGAAACGAATGAGTACACATCGTCGTGTCGTGCTACCATCGACACTCCAAAGTCT
+
ABBC@CBCBCCDDCCCCCCCCC@:9:;CC@CECCAA<A;??AAABC?CC?C?BBCBA@?@1@=@BCBBBBB@??8??@BAAB2AA=@5;;;7;DDAGABABBC@@=A@DB?CBB@BBBCCCECCCBBBBBDC@EBBB?BABBFDGD?B?B@@=@CCCCBBB@BBBBBB?CC?:99>AA???8<<<8000000%0>:00/@?;=?B7;8:9<A6<7;AEAA?ACAAABE@C?DCC>C@?=?BBAABBB@AAA???ABB???DCCCAB>CBCBBBBB@?=?D<AB>?
@ATNG8:04974:04665
GATGGTAGATACTCGCTGATACACCCAGAAGATCAGGAACTCTAGAAGAATTCAGATTTTTTAACACGAGAGTAAACGTAAAAAGAAGGTTTTACAAGACTCACGTTAACAATATTGCAGCAGTACGCACACAATCGAAGCGCAGTAAGGATGGCTAGTGTAACTAGCAATAATACCACGAAAGCAAGAAAAAGAAGTACGCTATTAACTATTAACGTACCTGTCTCTTCCGAAACGAATGAGTACATAGATATACGTATAGCTACCATCGACACTCCAAAGTCT
+
<<<=?BCCCCCCBBBCCCCCBB@@@=@DDACCCCBB@B>AACBCCC?AB?A?BBBCCBCBC(C?CCCAABBAABB>BB@A@@@2@@:@>AAA;BDD@CAABCCD@@?@@FE@BAB@BBCCCCCCCCCCCCCBB@CCAA?BBCABC@><@?CBB@BBBCCCCC?BCBBBB?BB>ABB<?????8???=ACFCC2CC?B@@@BBDCB8;7;@??;><>AC@A?AA@@@BB>A?BBB>CBB?AAACCCCAABBABBBBAAA@@ACCA@@9>:::==>@??=DD:@::9
@ATNG8:04975:04674
GATGGTAGCTCGACGAGCGTAGACCCAGAAGATCAGGAACTCTAGGAGAATTCAGATTTTTAACACGAGAGTAAACGTAAAAAGAAGGTTTTACAAGACTCACGTTAACAATATTGCAGCAGTACGCACACAATCGAAGCGCAGTAAGGATGGCTAGTGTAACTAGCAAGAATACCACGAAAGCAAGAAAAAGAAGTACGCTATTAACTATTAACGTACCTGTCTCTTCCCGAAACGAATGAGTACGAGAGTCAGAGCAGAGCTACATCGACACTCCAAAGTCT
+
BBCC@C99<CCBBBC=CCCDDC9999;BC@DCBBCC?C?@@ACBB?ACD@D@ABABCCCC3B?BBB>>?BBBCD>DBAA???.==9>;A@@8@@@>BBB@@>A>=7=;AA;AAA<@>>A?>;;<AAAAA=A=9A=@=:@@@@A;<==@<A>;7;@@@AAA>;AAA>AA>AB>BBC?BB<<<79;;877777(6818=CAB>>>?<?=BAAA:?<A@<<=<@>;;6//)//)/77.70000@@@098A<AAA@>>>@@@ABAAA?AA@@AB@@>>>>9>>7>;88
@ATNG8:04979:04637
GATGTAGAGAGACTGTAGCGCACCCAGAAGATCAGGAACTCTAGAAGAATTCAGATTTTTAACACGAGAGTAAACGTAAAAAGAAGGTTTTACAAGACTCACGTTAACAATATTGCAGCAGTACGCACACAATCGAAGCGCAGTAAGGATGGCTAGTGTAACTAGCAAGAATACCACGAAAGCAAGAAAAAGAAGTACGCTATTAACTATTAACGTACCTGTCTCTTCCGAAACGAATGAGTACCTCTCAGACGCTCGTCCTACCATCGACACTCCAAAGTCT
+
?@;56>BBBABDDCBAACCCBBBB=@A@@AAACCB?CAB@@CCBA>AB?B?BBCBBCCF3B>AABCCCBA@@?*3394444$595:4;;;0;<<9>96;DCDGC?B@;;:<BB@CBBBDCDCBBBCCCDFC@CAAA>A:::@@@@>B?BAA=ACA?@@BB?BBBBBB>?>8<<86>;:>?8;;<8<<<<?.?@?>>>>=<?>>:?:>>?A;A387A@@<?988?<A>=7=>A;A4414B=BBCD@999?;;AAA@@@>==9=8818:::=<=:;:<AA588BA
@ATNG8:04982:04635
GATGGTAGCGAGCGAGTGTGTATACCAGAAGATCAGGAACTCTAGAAGAATTCAGATTTTTAACACGAGAGTAAACGTAAAAAGAAGGTTTTACAAGACTCACGTTAACAATATTGCAGCAGTACGCACACAATCGAAGCGCAGTAAGGATGGCTAGTGTAACTAGCAAGAATACCACGAAATCAAGAAAAAGAAGTACGCTATTAACTATTAACGTACCTGTCTCTTCCGAAACGAATGAGTACCTCTCAGACGCTCGTTCTACCATCGACACTCCAAAGTCT
+
8;5:65<==B=A<<<=@;;@CCD;;7:BB=A@@A:924.4488::;4:96;7??<<?===+9499<56666<<=0556;>>?+??8=5>;;0;AA@CAAA965>?7;9;>;>@>?BBCCA@:::?@@>?@@@=???@;>@A@@@?@?D=B;;89@@>@:99=@969@=3/-(---(--8::16685::<<<'33.3338::8888?;=8<B8C?>:A@D<@>@?@>?;<6:<>5<00*0;;;=@C<>>???AB@@@BBBB?B>>>=@@::;;<=<?<CC>BAAA
@ATNG8:04989:04648
GATGGTAGTACATGATAGACGACATCAGAAGATCAGGAACTCTAGAAGAATTTCAGATTTTTAACACGAGAAGTAAACGTAAAAAAGAAGGTTTTACAAGACTCACGTTAACAATATTGCAGCAGTACGCACACAATCGAAGCGCAGTAAGGATGGCTAGTGTAACTAACAAGAATACCACGAAAGCAAGAAAAAGAAGTACGCTATTAACTATTAACGTACCTGTCTCTTCCGAAACGAATGAGTACTGCGTCTCACTCTCGCCTACCATCGACACTCCAAAGTCT
+
<<@B?BB@@?;BB@>::::;<<<<<566<7<<=<<<8@;??;;?@B;;;599,9?5:9999(9660/<<00)/;<9/99//////#5<39=<AA2=B>:>BBAAAA994:?AD@EAA>AADCFCCCCCBCCCCBC>AC9:8:ABAAC??=@@A@@>@BBBBABG@C::4;@<@A?ACC?CB?@@9?AA@BBFDD3BB?ABABCBBAB5949==<2928?@A@;>>>>:;<8=9<>@7<<>;>=B@@?@===?:;;@>=;;;0.-0---0587:9=455;8;=7>666
@ATNG8:04991:04673
GATGGTAGGACGAGCGTCTGAGAGGTACTCATTCGTTTCGGAAGAGACAGGTACGTTAATAGTTAATAGCGTACTTCTTTTTCTTGCTTTCGTGGTATTCTTGCTAGTTACACTAGCCATCCTTACTGCGCTTCGATTGTGTGCGTACTGCTGCAATATTGTTAACGTGAGTCTTGTAAAACCTTCTTTTTACGTTTACTCTCGTGTTAAAAATCTGAATTCTTCTAGAGTTCCTGATCTTCTGGCGCGTATGTATGTCGCCTACCATCGACACTCCAAAGTCT
+
//9;6;==6;<<<<@@BDBBBCBB?BDCCDEEGEBBB>BE@C?BDDCBCC@GFDBB?B@BBDC@CACCBCGCBBB?;;;;;*;B@DDCC>CD;;9;CB=BB?A@@CBCACDCCCDBB@BCG?B?BB:::CCB?BCCC@CCDAA@DBBBBBEC@@@@CBB?BC@C?BACBBBBCC@C;;;;6<>B><;<<<*;C;;;:;DDICCCCCB?CCBB5B@@BE@C@BD@DEDBB;:8;?BBABBA>@@A?BCB;;=BA@CBBBBBB>A00,000=@=@AAA>BD=BA:;
@ATNG8:04993:04632
GATGGTAGCTCGACGAGCGTAGACCCAGAAGATCAGGAACTCTAGAAGAATTCAGATTTTTAACACGAGAGTAAACGTAAAAAGAAGGTTTTACAAGACTCACGTTAACAATATTGCAGCAGTACGCACACAATCGAAGCGCAGTAAGGATGGCTAGTGTAACTAGCAAGAATACCACGAAACCAAGAAAAAGAAGTACGCTATTAACTATTAACGTACCTGTCTCTTCCGAAACGAATGAGTACTGCGTCTCACTCTCGCCTACCATCGACACTCCAAAGTCT
+
;?BC@CCCBBAB=C>>CCCCCDCCC>DCC@BBBBAA@C@BBCCBCC@CE>A?@AA>>>=>.?>AABBBBBBBBB<AC@@???.=>;>2:::*9>?>ABBACBAAA9>:>;:;FD=@@>>>:::AAAACAAAA<A>>@:??===<>><@=@>>;>@@@@AAA;A===AA>CC>B@B=@@<<<7>>A??AABA/>>:>AABA@@@A:<9=?@@<@<@@@@@<AA@@@>>:=8<>>9?=?=AA>>?C>><<<??@>8:8A>;;==A??:?@?>?AA>><:>@7@A::
@ATNG8:04950:04711
GATGGTAGCTCACGTACGTCACACGTACTCATTCGTTTCGGAAGAGACAGGTACGTTAATAGTTAATAGCGTACTTCTTTTTTCTTAGCTCTTCGTGGTATTTCTTGCTAGTTACACTAGCCATCCTTACTGCGCTTCGATTGTGTGCGTACTGCTGCAATATTGTTAACGTGAGTCTTGTAAAACCTTCTTTTTTACGTTTAACTCTCGTGTTAAAAATCTGAATTCTTCTAGAGTTCCTTGATCTTCTGGATAGCGACGCGATATACTACCATCGACACTCCAAAGTCTT
+
::<>@BCEB@;;665=>?;B@BBDBCAAACBB@BECF>BA<@<;;;BBB@?BCABA?A000>>:>;>>AAA?>=?>000000#/9(//:9//*3?=939377(393783;?A<AAA;;:==8=>>:>;>=>;;;===B@@@=?===@@@@@@A>>====5;;=9=@8=8<>=;;9AAA88:ABB5><>:>=AABC(<<<;=4;566//.9;=>46666)6///8/5.77/5>@@;9959)/)/:9990///6;=;AA<::@?;;;AA=;;;?:>=====>@>>;>A9@@;;7
@ATNG8:04951:04692
GATGGTAGGCGACGATACATACGCGCCAGAAGATCAGGAACTCTAGAAGAATTCAGATTTTTTAACACGAGAGTAAACGTAAAAAGAAGGTTTTACAAGACTCACGTTAACAATATTGCAGCAGTACGCACACAATCGAAGCGCAGTAAGGATGGCTAGTGTAACTAGCAAGAATACCACGAAAGCAAGAAAAAGAAGTACGCTATTAACTATTAACGTACCTGTCTCTTCCGAAACGAATGAGTACTATGTAGAGCTCTATACTACCATCGACACTCCAAAGTCT
+
////)/9939/////999=>>A??<<599;7665<<<.615:;:::;.44385434455555#5.5;:<>??AADL>B@AA@A@,;;5;<BBC<BBD@IBBBBBB@@=@@CG@CCC@AAAACBBACCCDDCCBC@BDAA>BAB@ABAB?BBDDD?DDDDCCCC@BBCBBBABB?BBC599999+9=<;99:9:(9A@D???BBBEB?C?BBBB?B@@AC::9:BAABCB@C?BBD>CCC?BBCBCBBBBBBBBBBBBBBBBBC@@@<166?>>?A>==5;;1@@?@
@ATNG8:04951:04727
GATGGTAGGCGTGTGAGAGTCTGCCCAGAAGATCAGGAACTCTAGAAGAATTCAGATTTTTAACACGAGAGTAAACGTAAAAAGAAGGTTTTACAAGACTCACGTTAACAATATTGCAGCAGTACGCACACAATCGAAGCGCAGTAAGGATGGCTAGTGTAACTAGCAAGAATACCACGAAAGCAAGGAAAAGAAGTACGCTATTAAACTATTAACGTACCTGTCTCTTCCGAAACGAATGAGTACGATGAGAGAGCTCTCTCTACCATCGACACTCCAAAGTCT
+
AACC@C@B?BCBBBAA@BAAAB;;;)5BB>BBCFAA?A?A@DBBBD@;;;;@CCB;;;;;);=AAA:::@A@A@;>@::999'8<881333+38:6=>8@???BB?B?B@<@BA:=;A@@@@>A>???AAAA<AA::7<>>=BAAA<A<A=@599@??>BB>AABABB?BF????5::???8??B?B?BBB:;;6;B@=>=?==066-8=AB=A<AAB@@<?=:;;;:6<7==>8?AB?A>>@000@@@@BE@@@??????A@@@A:==:::A???A<??:>=<A
@ATNG8:04953:04702
GATGGTAGCAGACGTGACGAGCGCCAGAAGATCAGGAACTCTAGAAGAATTCAGATTTTTAACACTGAGAGTAAACGTAAAAAGAAAGGTTTTACAAGACTCACGTTAACAATATTTGCAGCAGTACGCACACAATCGAAGCGCAGTAAAGGATGGCTAGTGTAACTAGCAAGAATACCACGAAAGCAAGAAAAAGAAGTACGCTATTAACTATTAACGTACCTGTCTCTTCCGAAACGAATGAGTAACGTGTGCGACGTGTCTCCTACCATCGACACTCCAAAGTCT
+
5<CE@CCBB@ABA@?BAAA>AA55159<6<<<=>?0909<=<=??5><7<084=?>??A+:498733333378;13333333$333(/6>:>*//9*//777;8883726837298-/::8//.38888<8===1658:=?><;;////(/375;57555522225558>=938/7<?9=>767(598057888(//)/9:9:;;@@:>:>>;;5;::>///17<96///(/(.55(/39379////(.6:7799@525;<<===8=:;5;@=;;;899C=@?9@=88
@ATNG8:04955:04717
GATGGTAGCGAGCGAGTGTGTATACCAGAAGATCAGGAACTCTAGAAGAATTCAGATTTTTAACACAAGGGTAAACGTAAAAAGAAGGTTTTACAAGACTCACGTTAACAATATTGCAGCAGTACGCACACAATCGAAGCGCAGTAAGGATGGCTAGTGTAACTATCAAGAATACCACGAAAAGCAAGAAAAAAGAAGTACGCTATTAACTATTAACGTACCTGTCTCTTCCGAAACGAATGAGTACTGCGTCTCACTCTCGCCTACATCGACACTCCAAAGTCT
+
BACC@CCCCBBBBBBDBBBDECCCC@CCC@DDCCBB?B@BBCCCBC?BB=A@?>B9999:*;<CBCI@CD?CCC=BB:9999(9@;A;AAA7@AB>B@A@CBB::;;@BEACCC?BBBBBDDCCAAACCCCC?BBBC?BBBCAA@@<A?BCC?CCACC@AA?AACCCC?BB?A@@39:9999+9>>9<88889%9<9=958AFAAA88858;=6;5:AC::8:CAABBB?B?CCC=BBC?BBBCCBABBBBBBBCBBBBBBA@=AAABBCCCBBAAA?@@7@000
@ATNG8:04960:04684
GATGGTAGCGCGACGAGCGTAGACCCAGAAGATCAGGAACTCTAGAAGAATTCAGATTTTTAACACGAGAGTAAACGTAAAAAGAAGGTTTTACAAGACTCACGTTTAACAATATTGCAGCAGTACGCACACAATCGAAGCGCAGTAAGGATGGCTAGTGTAGCTAGCAAGAATACCACGAAAGCAAGAAAAAGAAGTACGCTATTAACTATTAACGTACCTGTCTCTTCCGAAACGAATGAGTACGATGAGATCTCGTGTGCTACCATCGACACTCCAAAGTCT
+
955<7=:96A=BBB@;ACCCIDCCB=;;:@AAACDC@E@;;;AABC@CC@D@CC;::DDC3B?BBBBBAAA988*89;9444$55.5.555&5;@=<BA@=A=;;;0;?AA=B<;9:ACACCBCCCBBBBCDD@BBAA?AACCCAAA?B@BBA>A@@@A@??BBBBBAC?BB?BCB@BBABB>BBD@CCCCC2BB?BBCCCCBBC?A>AAAC@C>AA@@@:;;:?@?A?B>AAA<ABC?BACCEBBB???CBCBA>@?B:;888A?;=>>?:::>>@188*9>99
@ATNG8:04961:04729
GATGGTAGCGCACACATAGATACAGTACTCATTCGTTTCGGAAGAGACAGGTACGTTAATAGTTAATAGCGTACTTCTTTTTCTTGCTTTCGTGGTATTCTTGCTAGTTACACTAGCCATCCTTACTGCGCTTCGATTGTGTGCGTACTGCTGCAATATTGTTAACGTGAGTCTTGTAAAACCTTCTTTTTACGTTTACTCTCGTGTTAAAAATCTGAATTCTTTTAGAGTTCCTGATCTTCTGGACAGAGTGTGCAGATACTACCATCGACACTCCAAAGTCT
+
<;;;7;;=<<<@<<<A>><<><566?;==?CC?DBA@8?>25.5999<BC?B@>95058===B?B@B999>>9>:844444$4;7<9;;6;@@@@BAA=;<5;A@BAC@CCCCBA@B@BBD@E@CJCCJDCC@BBBC>BAA;<;BCCDCDDDCBC?BCE@CG:;9<BAABBCCB?;;;:;6;?CBCDDDD2CCCCC::;;CBCCCBC5;;;:*:A@BD=@;;;;;.;;;::=A=BBBBCCGDAA=AB;;<CCC;;;BBBCBAA@B@BBBC::9????CC=BB;;
@ATNG8:04964:04726
GATGGTAGAGTACAGTGTAGTAGACCAGAAGATCAGGAACTCTAGAAGAATTCAGATTTTTAACACGAGAGTAAACGTAAAAAGAAGGTTTTACAAGACTCACGTTAACAATATTGCAGCAGTACGCACACAATCGAAGCGCAGTAAGGATGGCTAGTGTAACTAGCAAGAATACCACGAAAGCAAGAAAAAGAAGTACGCTATTAACTATTAACGTACCTGTCTCTTCCGAAACGAATGAGTACTATAGACTATCTGAGACTACCATCGACACTCCAAAGTCT
+
::::@@B@BCCCC=;:CGCGGCCBB@BCC@CDCBCB@C?BCC;<;D@CCAF@BA::9BAA/B=BBBBCAAB:99+9?@@@@?0?B=@<BCE<CJGGBBCBCCCCB?B@CC@CDD>A@ACCDCCCCCCCCBBB@EE??>AACAAB987;?CBB?BCCCCCCC?BCCCCC@BB??>??BBBBB<BAA=@AAAB3BC@C?>?CAAAA;?8;;AA;><>ACBB?AAAAABB?B?CDD=CBB?BBAABBBBCB@A@AABBACCCCBBBAA>BDCCCBCBBB?BA=B>>?
@ATNG8:04967:04684
GATGGTAGGTGCACATGAGTGTATCCAGAAGATCAGGAACTCTAGAAGAATTCAGATTTTTTAACACGAGAGTAAACGTAAAAAGAAGGTTTTTACAAGACTCACGTTAACAATATTGCAGCAGTACGCACACAATCGAAGCGCAGTAAGGATGGCTAGTGTAACTAGCAAGAATACCACGAAAGCAAGAAAAAGAAGTACGCTATTAACTATTAACGTACCTGTCTCTTCCGAAACGAATGAGTACAGAGAGTACGATATGTCTACCATCGACACTCCAAAGTCT
+
;>>>@CBB?@@A@666?@<ABCB@@;@@>;?@@BBB@C@BCCBBBA=;;6;=A@A;;;;;;%;<B@CCCCDAAAA>ABBCJKM5CD@C@FFFD5EDD@BBBBCCC:::;@CC?CBC@BCCCFCCCCBBBCCCCD@CCBB@BBBADC??;A<@AB?BBBBBBBB@CCBBBB@BB@????AC@A@:@@@<@@?@?2@A>AAAABBBBB<><>?>?5;5;>A:;:;BBCCBE@C?BBB<BAA>@@CCBCBBBAAADBBABBCCABBBB?><>CBBAAAAAA@DD>C?@?
@ATNG8:04969:04683
GATGGTAGGAGACAGCGTCGCACACGTACTCATTCGTTTCGGAAGAGACAGGTACGTTAATAGTTAATAGCGTACTTCTTTTTCTTGCTTTTCGTGGTATTCTTGCTAGTTACACTAGCCATCCTTACTGCGCTTCGATTGTGTGCGTACTGCTGCAATATTGTTAACGTGAGTCTTGTAAAACCTTCTTTTTACGTTTACTCTCGTGTTAAAAATCTGAATTCTTACTAGAGTTCCTGATCTTCTGGTGTCGTCTATCATGTACTACCATCGACACTCCAAGTCT
+
;;;<@CJC@AA==///::99<>CEC;:6<<>@B;@9:4,4;395665>>CC@CAAAB>A;A?::7;8<@:<?===B?BCBBB3@>4=3733&399;4::@;=?@CAAB??;?@?@B@;;88AA<A<@>>>??@A=AA>>;>BBFAA>>>>?AA>>>@<;;;9>>5;6;??AAA@@A<@>>@@2@////7===,99777*--9---8=5868@A@/;<=<9499:;599==?A>>:>:=9>@::7:@@=;;;A@@=>=@@AD>:::==>;>AAA>:79--+--3779
@ATNG8:04972:04717
GATGGTAGAGAGAGCTCTCTCATCGTACTCATTCGTTTCGGAAGAGACAGGTACGTTAATAGTTAATAGCGTACTTCTTTTTCTTGCTTTCGTGGTATTCTTGCTAGTTACACTAGCCATCCTTACTGCGCTTCGATTGTGTGCGTACTGCTGCAATATTGTTAACGTGAGTCTTGTAAAACCTTCTTTTTACGTTTACTCTTGTGTTAAAAATCTTGAATTCTTCTAGAGTTCCTGATCTTCTGGGCTGCGCTGATATGCGCTACCATCGACACTTCCAAAGTCT
+
ABBC?BBCCB:;;BBABB=CI@@>>>CCCGEH@FCDH>BB<@>ABBBBBB8;9????C@CC@@?A9<;DDBA@<=8@@@@?+><=@AAC>CCCC>BBB?BA;??=:88/37:;<<>=?A>>=B=B@@????B=C@>>:>??A???A888>=767=:<9<99:5:49AA><<DBC=>>>>>296:6:9:::+/////*/;<<?37:67//888)8//(/7053>A;??>=5576<6;>9::=89///*//--=---8888=>@898<7///9=;>:;7;;?@:>::<
@ATNG8:04972:04718
GATGGTAGACACGTGTGCTCTCTCGTACTCATTCGTTTCGGAAGAGACAGGTACGTTAATAGTTAATAGCGTACTTCTTTTTCTTGCTTTCGTGGTATTCTTGCTAGTTACACTAGCCATCCTTACTGCGCTTCGATTGTGTGCGTACTGCTGCAATATTGTTAACGTGAGTCTTGTAAAACCTTCTTTTTACGTTTACTCTCGTGTTAAAAATCTGAATTCTTCTAGAGTTCCTGATCTTCTGGAGATACACATGATACTCTACCATCGACACTCCAAAGTTT
+
55;<:>D>CCCBBBCAAA?@CCCDGCCBCIBB>BBBB>BCAE@BBBBCBB@CBBBB?C?CBCB?A>AACAAAABB@BBBCB3BB>B87929A?@>ABB?DC:87:AAA;??BAABBA<ABB<?;?AAA===>=CAAA:>>?>>>????@A@>===<>>><@@:>:=@@@@?@AB=B>>>=2=8<:>BBBB/>=:::3:>>>@@>>>@<AAAB/A;;;>;><??<@BA@===>G<???@?@<??@<??>>>AC?>==@@@@@?AAA<>>>AAAA>>><@@9@AB:
@ATNG8:04973:04697
GATGGTAGCTCGCTGATGATATCTCCAGAAGATCAGGAACTCTAGAAGAATTCAGATTTTTAACACGAGAGTAAACGTAAAAAGAAGGTTTTACAAGACTCACGTTAACAATATTGCAGCAGTACGCACACAATCGAAGCGCAGTAAGGATGGCTAGTGTAACTAGCAAGAATACCACGAAAGCAAGAAAAAGAAGTACGCTATTAACTATTAACGTACCTGTCTCTTCCGAAACGAATGAGTACGAGAGAGCACACGTGTCTACCATCGACACTCCAAAGTCT
+
BCDD@CBBCCDDCCCCCDCCCCCCC@AAA@CCCCCC?C<A@CCACB@CC?B@BAA>>=>=.??CDBBBDCBBBB<AA@@@@@0??;@5;;;*:BB>CCCCCCDA@>@@CC@CCC=A@AACDDDBBBCCBBBB<@@@@=ACBCCCBB@C@CCC@CBBBBCCB?BAAAAA?CC?BBB>AAAAC=A?@<?CDDC/CC?C999DCAAA:=:=>>>6;6;>B@@=@CCCCBE?B?ACD>BBB?BBBBBCBBBCBBBBBCBBBA@@A@@?@<<999:::@BD<@@9>:::
@ATNG8:04976:04686
GATGGTAGGAGACACGTCGCACACGTACTCATTCGTTTCGGAATAGACAGGTACGTTAATAGTTAATAGCGTACTTCTTTTTCTTGCTTTCGTGGTATTCTTGCTAGTTACACTAGCCATCCTTACTGCGCTTCGATTGTGTGCGTACTGCTGCAATATTGCTAACGTGAGTCTTGTAAAACCTTCTTTTTACGTTTACTCTCGTGTTAAAAATCTGAATTCTTCTAGAGTTCCTGATCTTCTGGGTGCGCTACAGTCTTTCTACCATCGACACTCCAAAGTCT
+
AABB@BBA?A:55;<<<<BEDBBC@@AB@>?@=::;B9@@9=6>=:>>9:29;?9:24398<;7;9555?<<:=>233333$3749777,3=;@<A::8:DA9:9?=>/78>=>@BB?BA@=B=;;;BB>==;>=<=376A=::8:88?AADA??:>=<9;;//*0009>@@@@<99555&5.5.55559.9CCCD>DIA00//0//)////$/;;<<7<8<;5<:44459499D><<<>>:969,9===>>>99=5555)49998<<<;:::444.44)4;44
@ATNG8:04976:04713
GATGGTAGCAGACGTGACAGAGCGCCAGAAGATCAGGAACTCTAGAAGAATTCAGATTTTTAACACGAGAGTAAACGTAAAAAGAAGGTTTTACAAGACTCACGTTAACAATATTGCAGCAGTACGCACACAATCGAAGCGCAGTAAGGATGGCTAGTGTAACTAGCAAGAATACCACGAAAGCAAGAAAAAAGAAGTACGCTATTAACTATTAACGTACCTGTCTCTTCCGAAACGAATGAGTACGATGAGAGAGCTCTTCTCTACCATCGACACTCCAAAGTCT
+
A@BB:>>>B>BBCB@B;;<666>ED<CCC@BAAACC@C>BACCAAA?BC@C>@@>99999'74<9784>?>8<>8?@@??@@0>@>A=@@@7ABB@C;<;CBBCE@D@BB?CCCGA@@CCDCBBBBBCD;;;?@@?@=?@A@@9858D=??>5>?::;CCC?CCCCBB@BB?AAB?BBA@A;9981889999%999;A=B==8:8:;67655,5199A9:5:9544;;6;8;<=7::;9=;;<<:::B<@@BCCB<<7//)/899660:@@=>>??;;7;A7=776
@ATNG8:04977:04721
GATGGTAGCTCTGCTCTGACTCTCGTACTCATTCGTTTCGGAAGAGACAGGTACGTTAATAGTTAATAGCGTACTTCTCTTTCTTGCTTTCGTGGTATTCTTGCTAGTTACACTAGCCATCCTTACTGCGCTTCGATTGTGTGCGTACTGCTGCAATATTGTTAACGTGAGTCTTGTAAAACCTTCTTTTTACGTTTACTCTCGTGTTAAAAATCTGAATTCTTCTAGAGTTCCTGATCTTCTGGTGAGATATGCATGATGCTACCATCGACACTCCAAAGTCT
+
:9@B9BCCCCDBBBBBBBBBFCCCCBCBBBBB@BDCD?CC?C@BBBCCCD?CCCCC@C@BCBD@C@CCCCCCCBB@BCCCB=CC@B???;>B>@=@BB?BB=@A@BCH@CDHECC=;;;CC?C?CCCCBBBB?BCBD@CAAACCCCCCDCCAAAC@DCC?CC>A?ABBBBBBBB=@;;;;.;>B>;;:;:*;ABBD?FBBBCICAAA5;;;;*;AACC@C@DD@CCCCCBB@B@BECCCC@CBD@BCCCCDCCBBBBBBDDFFBC?BBBCCBBBBB@BC>CBAA
@ATNG8:04978:04715
GATGGTAGTGTGTCTCTGAGAGTAGTACTCATTCGTTTCGGAAGAGACAGGTACGTTAATAGTTAATAGCGTACTTCTTTTTCTTGCTTTCGTGGTATTCTTGCTAGTTACACTAGCCATCCTTACTGCGCTTCGATTGTGTGCGTACTGCTGCAATATTGTTAACGTGAGTCTTGTAAAACCTTCTTTTTACGTTTACTCTCGTGTTAAAAATCTGAATTCTTCTAGAGTTCCTGATCTTCTGGGTTTCTCTCTCACGCACTACCATCGACACTCCAAAGTCT
+
::9:05=<:;?B;>?@;;;CAABJFDDC;;;B>@===500,06:>==AAC?BCCAA?CABABA>B>BBAACCIGC@CCECC1:;=AABB;@;;>?B=D@CC;9:BBAB?BBCBBBGC@BCC?B=AABAA@BB;@;;;=ABBAAABBBCDCBBBCC@C;;9;A?B?AA@EDCDCDACABBA7A=A>;:;:;*;@;;;/:;;:?>>999=ABB>+;;@A?:?>9996>A=<??;?;??@>=?9:;::,9@6???A@BBCCCDD;;:C@@@ACCBBBBA<@@9;;:@
@ATNG8:04984:04712
GATGGTAGACACGTGTGCTCTCTCGTACTCATTCGTTTCGGAAGAGACAGGTACGTTAATAGTTAATAGCGTACTTCTTTTTTCTTTGCTTTCGTGGTATTCTTGCTAGTTACACTAGCCATCCTTACTGCGCTTCGATTGTGTGCGTACTGCTGCAATATTGTTAACGTGAGTCTTGTAAAACCTTCTTTTTACGTTTACTCTCGTGTTAAAAATCTGAATTCTTCTAGAGTTTCCTGATCTTCTGGGATGTGTGCGCAGTGCCTACCATCGACACTCCAAAGTCT
+
55>>;@BBBBCCCCCBBBFHBBCCECCBCCA@>@CDD>DC@C?AAABCCC?BCDDD?A?BBAA?A>BBBBBBBBB=AACDA?&:99,9AAA<AAAB>?>>;//)000=;?<BCCBA@AA;>>>9>:>@@??>;;7;@@A;AAAA===>>?CAA>==?5<>@=??9><AA>>>AAAA<A@???5@<A:<<CAA.AA9990999///=88<8<<;<.=<<=>;><@A>???>=887-87<=>>//,/9;;6<6;<AAB>=<A@@@@<AAA;>8::>>=@>>=DC:A9>=
@ATNG8:04988:04724
GATGGTAGCTATACGTATATCTATGTACTCATTCGTTTCGGAAGAGACAGGTACGTTAATAGTTAATATCGTACTTCTTTTTCTTGCTTTCGTGGTATTCTTGCTAGTTACACTAGCCATCCTTACTGCGCTTCGATTGTGTGCGTACTGCTGCAATATTGTTAACGTGAGTCTTGTAAAACCTTCTTTTTACGTTTACTCTCGTGTTAAAAAATCTGAATTCTTCTAGAGTTCCTGATCTTCTGGTAGAGCGTGCATATATCTACCATCGACACTCCAAAGTCT
+
:;<C@C@@<<<<??@@=??>>=<<<<555959.9BBB>CC?D?BBBCCCC@CKBCB@B@ECCC>@=@@?=>;;;;58;888'73,3333(38;;8B@?<?A0//8///16:5225:?4:@;>A>@@@@?8=84=77;6=>>;;;=>=885A???@<>=<89;/8,5;<7:8=<<8<::::.:59488=>=*95555-5789777=9:188862#25579,3.3827<:::<:7;68569//(//:5;;;::8//////8855889<588;9=A>888:>>3><::
@ATNG8:04991:04695
GATGGTAGATACTCGCTGATACACCCAGAAGATCAGGAACTCTAAGAAGAATTCAGATTTTTAACACGAGAGTAAACGTAAAAAGAAGGTTTTACAAGACTCACGTTTAACAATATTGCAGCAGTACGCACACAATCGAAGCGCAGTAAGGATGGCTAGTGTAACTAGCAAGAATACCACGAAAAGCAAGAAAAAAGAAGTTACGCTATTAACTATTAACGATACCTGTCTCTTCCGAAACGAATGAGTACTATAGACTATCTGAGACTACCATCGACACTCCAAAGTCT
+
<>@A9BABBAAA:5555559;;@CA>AFC@B@@ABB>A=<<=00+0;:::9:6;;;73999(823777<;<8=;=587;5:::0<@<=<@G@2AAB:>>>;955999,:=A@=BA@;>?;:;B@ACC:;:B@@@=AABB=@@AABCBC?B?B@@=@CAAAAA@??????C<???AA8,3/////&///(/;;=@@(==7<<<@@B>>AA=D=@>??;>:>888::4:766658133---'---(,,2,-.33355552228<<<888:=8848::?>?>>7708?8??>>
@ATNG8:04997:04714
GATGGTAGACACGTGTGCTCTCTCGTACTCATTCGTTTCGGAAGAGACAGGTACGTTAATAGTTAATAGCGTACTTCTTTTTTCTTGCTTCGTGGTATTCTTGCTAGTTACATCTAGCCATCCTTACTGCGCTTCGATTGTGTGCGTACTGCTGCAATATTGTTAACGTGAGTCTTGTAAAACCTTCTTTTTACGTTTACTCTCGTGTTAAAAATCTGAATTCTTACTAGAGTTCCTGATCTTCTGGACAGAGTGTGCAGATACTACCATCGACACTCCAAAGTCT
+
:::;<ABBABA;:5;655<=;;;=><<<<<6626BCC>AA<@;>@8;7::)//8775;+444:4949==>A>;;@8797777#37179948?;=+0/.)-765---6505:///=9672222/5/57=;<6768>?<=:>>>BA@@???@@@@>>><;;;=@@:>:=A??===??:>>BBC5@1819<>>>/??@@A9>>@>==@@>>;:>@@,:///9294::,//878;>A;A9;;;>==9=>><@BBAAAAAA@@@==>AAA;;7;???===A;;7@C>CBAA
@ATNG8:04950:04779
GATGGTAGCGCGACGAGCGTAGACCCAGAAGATCAGGAACTCTAGAAGAATTCAGATTTTTAACACGAGAGTAAACGTAAAAAGAAGGTTTTACAAGACTCACGTTAACAATATTGCAGCAGTACGCACACAATCGATGCGCAGTAAGGATGGCTAGTGTAACTAGCAAGAATACCACGAAAGCAAGAAAAAGAAGTACGCTATTAACTATTAACGTACCTGTCTCTTCCGAAACGAATGAGTACTGCGTCTCACTCTCGCCTACCATCGACACTCCAAAGTCT
+
4444.4;;@596=<=BABCCCCCDJ>CBB>A@;;:?9@;?>?BAAA?AA>B>AAC????@.?=BBBAABB987@8::C?@@@+69257@@@7@BB?BCBBBBBCC?C@BB?CCC@CBBBCCCDGCCCBBBBB?CCBBCA@@>B???>B=AAB@CCBBAABH?BBCBCB@BB>AAB@A>>@@7000)/5888)655=5679><<<:<:>>=>;><@@CCC?@@BBBAB?B@CDD=BAA=@?>?CBAAAA@B@@@?>?>@ABB@BAA@D@>>CBBB9999D>CDCB
@ATNG8:04952:04761
GATGGTAGCACACGAGATCTCATCGTACTCATTCGTTTCGGAAGAGACAGGTACGTTAATAGTTAATAGCGTACTTCTTTTTCTTGCTTTCGCGGTATTCTTGCTAGTTACACTAGCCATCCTTACTGCGCTTCGATTGTGTGCGTACTGCTGCAATATTGTTAACGTGAGTCTTGTAAAACCTTCTTTTTACGTTTACTCTCGTGTTAAAAATCTGAATTCTTCTAGAGTTCCTGATCTTCTGGGTCTACGCTCGTCGCGCTACCATCGACACTCCAAAGTCT
+
55<B9?@ACC?@@BBBBCDBBBCCCBBBEDBA?ACCIICCAGADBCBBBCACCDGD@C@CB@@;:8<<@AABB=<8@?;;;+@;6@<??:>CBC?AAB?@@<00//;;5:BB=BBBA>ABD@D=D@???;;;<BC9838;AABBBA???AA@@AB;:;::=<9>=AAAAC???@;@@AAB5?;?=AABBB/?>;;;1;;=>@A@:;:8<=<=+====?>D=AA;@<<=///7=7::>>>>6;:AA:ABB>>>>>@@@@;;;BAAA<@=<<9///<<777.;=;/
@ATNG8:04957:04743
GATGGTAGATACTCGCTGATACACCCAGAAGATCAGGAACTCTAGAAGAATTCAGATTTTTAACACGAGAGTAAACGTAAAAAGAAGGTTTTACAAGACTCACGTTAACAATATTGCGGCAGTACGCACACAATCGAAGCGCAGTTAGGATGGCTAGTGTAACTAGCAAGAATACCACGAAAGCAAGAAAAAGAAGTACGCTATTAACTATTAACGTACCTGTCTCTTCCGAAACGAATGAGTACACATCGTCGTGTCGTGCTACCATCGACACTCCAAAGTCT
+
?;BB?DBBCBCCB@AABDBCDCBBB;@;;.9@@ABB@C?BBB;::CABA=A=?:99@@@A2A?CAABAAA@:9:,:=<;;;;*;C=A5;;;-;AA?BC;<;CBAB;;:;H@BCB:<;A?BBCBAAAACEBBB?AA??=?DBCBBB>@A<==?<?BAABCBA>BCCCBC?BB?999?B@@<<38763/////$//(.63769@AA<@<@?::5:188?@?;;;;:;CB=B;@AA7;@B?BBB;;:BCCCAACA@BB@@@ABBDABC?@@ACBBABAA>AA<B??@
@ATNG8:04961:04737
GATGGTAGAGTACAGTGTAGTAGACCAGAAGATCAGGAACTCTAGAAGAATTCAGATTTTTAACACGAGAGTAAACGTAAAAAGAAGGTTTTACAAGACTCACGTTAACAATATTGCAGCAGTACGCACACAATCGAAGCGCAGTAAGGATGGCTAGTGTAACTAGCAAGAATACCACGAAAGCAAGAAAAAGAAGTACGCTATTAACTATTAACGTACCTGTCTCTTCCGAAACGAATGAGTACACATCGTCGTGTCGTGCTACCATCGACACTCCAAAGTCT
+
A@BB?BCBBBCCDDBBBBCFEHCCB?BBBABBCDBB?B?BBBBCCC>??=A?BBAAACCC2C=BB@@ABBC@@?6=>9:::;*;A=A=BBA9ADDAFABACCCCC@C@@B?BBB?BCCCCCCCCCBCCCCCD?CCBB?BBBBBBBB>B?C??>?CCCDDBA?ABBCCB?BB@>>?<>>DDC<@??9<<<>=1>C?C>??DBB??;@;??BB:=:=BC@@>@BAAABB?B@BCB>CBB?BBBBACFCCC?>>>??@A>>>BCBBAA>ABBABBAAAA399+9999
@ATNG8:04967:04761
GATGGTAGCGCACAATAGATACAGTACTCATTCGTTTCGGAAGAGACAGGTACGTTAATAGTTAATAGCGTACTTCTTTTTCTTGCTTTCGTGGTATTCTTGCTAGTTACACTAGCCTCTTACTGCGCTTCGATTGTGTGCGTACTGCTGCAATATTGTTAACGTGAGTCTTGTAAAACCTTCTTTTTACGTTTACTCTCGTGTTAAAAATCTGAATTCTTCTAGAGTTCCTGATCTTCTGGACAGAGTGTGCAGATACTACCATCGACACTCCAAAGTCT
+
55<>:BBCCBCCBB>BCCDCCEECB@@@B;;:<CEF=BA?C?BBBDCCC?CCCCC@CACCCB@C@CCDCCCBBC?@@@@A0@@=ABBF>CCCD?CCCBDB@BCCCBC@CCCCCCCC?DCB?CCCBAA@?>?CCC?CAAAEBBBBDCBBBBAC@DDD?BB?B>BBCCCDCCC=CGGJJ<B>A>;;;;;*;CDDG=BCCCCCCBBA<@@@@0@ABBC@C@CC@CCCCCCB?B@BBBBBB?BBC@CCCCCCCCCBBBCCCBABBC@AAACBBBBBB@CC>CB:9
@ATNG8:04971:04730
GATGGTAGACACGTGTGCTCTCTCGTACTCATTCGTTTCGGAAGAGACAGGTACGTTAATAGTTAATAGCGTACTTCTTTTTCTTGCTTTCGTGGTATTCTTGCTAGTTACACTAGCCATCCTTACTGCGCTTCGATTGTGTGCGTACTGCTGCAATATTGTTAACGTGAGTCTTGTAAAACCTTCTTTTTACGTTTACTCTCGTGTTAAAAATCTGAATTCTTCTAGAGTTCCTGATCTTCTGGATAGCGACGCGATATACTACCATCGACACTCCAAAGTCT
+
55<<9BBBBCE;;6C;69>@B@BBCBAABCBB>BCCG?GCACADCBBBCB>AACBC@E?AA@A@D?BAABAAA@C?AABBA3A@=A??@<????9???9=A?9983<<6BBCBBBB?<;;:=B<BAB??>>>=@@@D;>>?@@>?>>>@@?::8818==;?@3838>>>;;;AB;?>AAA5A3838>AAA.88>>?8>AAAABB;;;<ADFD/A888A<A<AA=CC@@==>=@=>>>@@@:?>>;>AA>>>>>?@=>>B=>>@??<?>>>>A@><=:<@8@<==
@ATNG8:04973:04744
GATGGTAGAGTATCATGTGTATCTCCAGAAGATCAGGAACTCTAGAAGAATTCAGATTTTTAACACGAGAGTAAACGTAAAAAGAAGGTTTTACAAGACTCACGTTAACAATATTGCAGCAGTACGCACACAATCGAAGCGCAGTAAGGATGGCTAGTGTAACTAGCAAGAATACCACGAAAGCAAGAAAAAAGAAGTACGCTATTAACTATTAACGTACCTGTCTCTTCCGAAACGAATGAGTACACACTCTCATATGACACTACCATCGACACTCCAAAGTCT
+
::::9=BBBCCCBBBCCBAADC@@@@CBB@BB@@?>;?6;;AAB;;7;A>B@A@B;;;;;*;<@@CFBBCAABC=BABADDD5CC@C?BBC=BCD>BCCCBBCAB?A@CCHDBB?AAABBBBBCBBBCCCDC@CCCD?@?C??@@@?CADCD@CCBBBB:96;BA@@??A?<??>499==?8>?>>ACCCCC(@@=>?>CCCEBB@B<@@?;5;5;>CFE@AA@@@@@=@=AAE=BCC@CCABACCABB999@A@ABBBBBBDAAA@CBBBBBBBCC?CD?C;;;
@ATNG8:04975:04754
GATGGTAGGTGCACATGAGTGTATCCAGAAGATCAGGAACTCTAGAAGAATTCAGATTTTTAACACGAGAGTAAACGTAAAAAGAAGGTTTTACAAGACTCACGTTAACAATATTGCAGCAGTACGCACACAATCGAAGCGCAGTAAGGATGGCTAGTGTAACTAGCAAGAATACCACGAAAGCAAGAAAAAGAAGTACGCTATTAACTATTAACGTACCTGTCTCTTCCGAAACGAATGAGTACAGAGAGTACGATATGTCTACCATCGACACTCCAAAGTCT
+
5<<<?BCB?BCBB=@@CCCDBBAB@=@BC@CCCDBA>B@BBCCCCC?BB7;8;AA@AAAB5B?BBDDCCFCCCB;B@:::::*;B5;5;?@4@DD@CCCCBBBCC@D@BB@CAA>ABCBBBCCBBBCEDDBB?BBBB?BBCCBBBC@CADBB?CCEC;;;C@CDCCCC?BB>??C?AA@@?8?==9<>@@@2@D>A@A@@AA@A=A>?;;>5;5;ACCC@BBBCAKHAD@BBB=BCB@AA?@?CCBDBBBBBCCCCCDABAAABB=@BBBBBAAAB?CC>CBBB
@ATNG8:04978:04766
GATGGTAGTATATCGCGTCGCTATCCAGAAGATCAGGAACTCTAGAAGAATTCAGATTTTTAACACGAGAGTAAACGTAAAAAGAAGGTTTTACAAGACTCACGTTAACAATATTGCAGCAGTACGCACACAATCGAAGCGCAGTAAGGATGGCTAGTGTAACTAGCAAGAATACCACGAAAGCAAGAAAAAGAAGTACGCTATTAACTATTAACGTACCTGTCTCTTCCGAAACGAATGAGTACATAGATATACGTATAGCTACCATCGTCACTCCAAAGTCT
+
AAA@@CCB@;:5966<==?CDBBCCACBC@CCAAAC?B?BFHCEDC@BB@B?BCBBBBBB3B?BB@A@CCCCCB=::<?@@@0@A=B@CEC;CCE?BB<;:BBAA?B?BB?A@B?CCBBCEKGHCCAA@B;;7<BBB?AAABBBAA>B@CBB@BCCBBBBB?BCB@@@?BB99:A>A998C:>>><?BEFD3BC?C@??FAAAA=?<>>??<><>ABBB?ABCBBBA?A::99/9==:?ABABCC?@?BBBBBBB???@@@AB??<?;;;?AAB@@<AA:CC>>
@ATNG8:04981:04769
GATGGTAGCTATACGTATATCTATGTACTCATTCGTTTCGGAAGAGACAGGTACGTTAATAGTTAATAGCGTACTTCTTTTTCTTGCTTTCGTGGTATTCTTGCTAGTTACACTAGCCATCCTTACTGCGCTTCGATTGTGTGCGTACTGCTGCAATATTGTTAACGTGAGTCTTGTAAAACCTTCTTTTTACGTTTACTCTCGTGTTAAAAATCTGAATTCTTCTAGAGTTCTGATCTTCTGGGTGTATCAGCGAGTATCTACCATCGACACTCCAAAGTCT
+
CCAA9AB@BCCCCBBBEDG<<<===CCDEHBB?ACBC>CE@C@DCCCCBB?AAACD@D?BABB@C?AACCACDAC?CCBBB1AA>CCCC>CCBA?ACC@BB>>=>BBB?BBBAA@BB>@AA6:8:@A@BA@@;@ABB<=<<667<<>@@@@@A@@;?==8=?:>=B???@B@==9=>>>>3><@=@@@@@/>>666066;///@9:=<????/?@@@@<@=;;7;>>?>>>=@??>>==:=>AA9;;:AA@@??@A>>>C???@<@@==>A>>=C<@?9::;=
@ATNG8:04984:04741
GATGGTAGTGATACAGATCAGACACCAGAAGATCAGGAACTCTAGAAGAATTCAGATTTTTAACACGAGAGTAAACGTAAAAAGAAGGTTTTACAAGACTCACGTTAACAATATTGCAGCAGTACGCACACAATCGAAAGCGCAGTAAGGATGGCTAGTGTAACTAGCAAGAAATACCACGAAAGCAAGAAAAAAGAAGTACGCTATTAACTATTAACTTACCTGTCTCTTCCGAAACGAATGAGTACAGAGAGTACGATATGTCTACCATCGACACTCCAAAGTCT
+
;<;;7<>;?<===@DBBBBBBBA;;69AD45999;9.437///0/96;;6;0998;8;;;+<;=>8///88888/-//////$/729:@@@2@CC@;;;B@AA;;699@=9?@??BBCCCCCFDDCBBA@@A=A@;;;.;?BBBA;97:?AAA?BBBBBBBC?BBB>>?:777*7@;4>:333,39;4333333#3757;8?@@@?>:>;<<>A2;5;>48818<887==.5,266/669167759999;=@@@>==ABA<<=::9<=:>88887=:87.6>4>756
@ATNG8:04986:04779
GATGGTAGTATATCGCGTCGCTATCCAGAAGATCAGGAACTCTAGAAGAATTCAGATTTTTAACACGAGAGTAAACGTAAAAAGAAGGTTTTACAAGACTCACGTTAACAATATTGCAGCAGTACGCACACAATCGAAGCGCAGTAAGGATGGCTAGTGTAACTAGCAAGAATACCACGAAAGCAAGAAAAAAGAAGTACGCTATTAACTATTAACGTACCTGTCTCTTCCGAAACGAATGAGTACTATAGACTATCTGAGACTACCATCGACACTCCTAAGTCT
+
<<<C@CCCC>CDCAAAA;<;>>?==:=CG:=B<@@@8;6:BEAAACACB?B@DC@@@CDD3D=@@BBBBCAAAE>BABBAAA0@@;>2;;;6;EEA;<;CBBE;;7;?BA?BCC?CBBBCCCCDCCBBBBBB@CCBB9::??AAAA>B?BBB?BCCCC???ACCCCCC?BB????<?;;;;5:00)000000%0;;A?>;@AC??7;7:;=A<A<>>ABB?BCBBAAA@E@BBB>BBB?A999AABBCBBBCB==BBBBAAAABAA?A???BBBBBC?B?=CB>>
@ATNG8:04987:04757
GATGGTAGCTATACGTATATCTATGTACTCATTCGTTTCGGAAGAGACAGGTACGTTAATAGTTAATAGCGTACTTCTTTTTTCTTGCTTTCGTGGTATTCTTCTAGTTACACTAGCCATCCTTACTGCGCTTCTATTGTGTGCGTACTGCTGCAATATTGTTAACGTGAGTCTTGTAAAACCTTCTTTTTACGTTTACTCTCGTGTTAAAAATCTGAATTCTTCTAGAGTTCCTGATCTTCTGGGTGTATCAGCGAGTATCTACCATCGACACTCCAAAGTCT
+
<:?::==BBDB@AACBEDGDDCBBCCA@BFGIACCCC>BB?B;::;;;@B@@@@BB7::;BBBAD?CCCBC??>?:<==;=<&=?>>?BB<AACD@CBB?BB>BC@>><>BAABB@@:?>:1817;==887@=::;A7<;@@@;<;@???@==>B7;;?<@B>E<;;;<=99<>325>CC2817156777(5=666(59=7556758-5555'2795518;?A;@=;=7999=///=;==///<;2666ABBA?@?A@>>>;;9957---333;995==5=;66
@ATNG8:04989:04771
GATGGTAGATACTCGCTGATACACCAGAAGATCAGGAACTCTAGAAGAATTCAGATTTTTAACACGAGAGTAAACGTAAAAAGAAGGTTTACAAGACTCACGTTAACAATATTGCAGCAGTACGCACACAATCGAAGCGCAGTAAGGATGGCTAGTGTAACTAGCAAGAATACCACGAAAGCAAGAAAAAAGAAGTACGCTATTAACTATTAAACGTACCTGTCTCTTCCGAAACGAATGAGTACTATAGACTATCTGAGACTACCATCGACACTCCAAAGTCT
+
<>><@CFA@A>=BAA;;9>>>BCC@B@@?@AAB;;7:<AACBAAC=??<?=A?=99:::(:=AABCBB@A???5<@;;;;;*;@<@5::/9AB<A;9<;;BAB>BADC@EBB@BCBBBCCCCCBBBBBBBACC@@?ACC?@@??=@@CBC@BCCCBBBC?CCCCBB?AA<??A<A?777)333,337788%9?;?:9:DCAAA:=8;:88/87(69?@A?BBAAABBAC?9::78>>>BBBABBBBFBAAABB@@CBBCBABAAA>A???:::BBB?CC>CB??
@ATNG8:04990:04731
GATGGTAGGCGAGAGTGAGACGCAGTACTCATTGTTTCGGAAGAGACAGGTACGTTAATAGTTAATAGCGTACTTCTTTTTCTTGCTTTCGTGGTATTCTTGCTAGTTACACTAGCCATCCTTACTGCGCTTCGATTGTGTGCGTACTGCTGCAATATTGTTAACGTGAGTCTTGTAAAACCTTCTTTTTACGTTTACTCTCGTGTTAAAAATCTGAATTCTTACTAGAGTTCCTGATCTTCTGGGCTGCGCTGATATGCGCTACCATCGACACTCCAAAGTCT
+
//::6:@B<AB;;6>=CBBA:66><<BCCCCC?@@@=@C@D@AA@BBCB?AACCCFG@CBCF?A<BB@AADDBB?CECCC2AA>@@??9<A@@5<9=8<@<@BB???<?@@AABBB?BBB?B?AAA??>@A=AA@==898@AA@??AA>==>=@;>==88818=BBCB@??;;7:=ADD5C8;7;>AAA/??>>>4==?887=>7857DDD/@@B;;7;;@>188>@@AAA<@;>>@A;;76::>6:///====??A>>>@BBBB=AAAA@@>AAA<AC9@:::
@ATNG8:04948:04821
GATGGTAGACATATCGTACTCTCTGTACTCATTCGTTTTCGGAAAGTAGAACATGTACGTTAATAGTTAAATAGCGTACTTCTTTTTCTTGTCTTTTCTGTGGGTATTTCTTGCTAGTTACACTAGCCATCCTTACTGCGCTTCGATTGTGTGCGTACTGCTGCAATATTGTTAACGTGAGTCTTGTAAAACCTTCTTTTTTTACGTTTACTCTCGTGTTAAAAATCTGAATTCTTCTAGAGTTCCTGATCTTCTGGTGAGATATGCATGATGCTACCATCGACACTCCAAAGTCT
+
444>9>CCBBB=>?@@>??>>@@@>@@==<::544444&49.//(/7///)/7//3;;;;<?9=>;=3;:(4338;<<44-38888'37-373333&338333(3333(3333333369??>>@CAA?BIFGD@CBBBBBBC@CCCC@BBBB@@@BCDDBBCCBB?B::6;B>B@CDBBBCCCC?BBCDD9B@B>AAAAAAA#@BBBB>BBBBCCBBBB?BCCC5CCCBB@B?CC@BCEHBBB@B@EDCCCC?BBC?CBBBDCCCCCCA@@CCCDCC?CDCDCBCBAC=@@;ACAA
@ATNG8:04949:04787
GATGGTAGTATAGAGCTCTACATAGTACTCATTCGTTTTCGGAAGAGACAGGTACGTTAATAGTTAATAGACGTACTTCTTTTTTCTTGTCTTTTCTGTGGTATTCTTGCTAGTTACACTAGCCATCCTTACTGCGCTTCGGTTGTGTGCGTACTGCTGCAATATTGTTTAACGTGAGTCTTGTAAAACCTTCTTTTTTACGTTTACTCTCGTGTTAAAAAATCTGAATTCTTCTAGAGTTCCTGATCTTCTGGATACACTCATGTGCACCTACCATCGACATCCAAAGTCTT
+
---8055<0/499:=9999656;<@@:95<<<.55<@>0>;292448:<<>:>=<?A4928888-/)/8///886664//0000%/;0///555)57-...33628=9==?@==:=88;;;@?;>=<7=7<////.793;9;A.5579;;9:9<::8=?@A=8876766(6189;AAABCC5:8777(57:17/::;:&8999:)//8//.8:7947<<;<'<:965483//*/689777279;<:669+//=6:;=BA???DA??>ABB<@@@<?<<966///7<@6====8
@ATNG8:04958:04804
GATGGTAGTGTGTCTCTGAGAGTAGTACTCATTCGTTTCGGAAGAGACAGGTTCGTTAATAGTTAATAGCGTACTTCTTTTTCTTGCTTTTCGTGGTATTCTTGCTAGTTACACTAGCCATCCTTACTGCGCTTCGATTGTGTGCGTACTGCTGCAATATTGTTAACGTGAGTCTTGTAAAACCTTCTTTTTACGTTTACTCTCGTGTTAAAAATCTGAATTCTTCTAGAGTTCCTGATCTTCTGGAGATACACATGATACTCTACCATCGACACTCCAAAGTCT
+
<<:;?ADCEBBBBDDGBCCCCCBBBBBB@@AC@BCCC>CD@C@CCBBBBC@C@BBC@C@CCCB@AAECCBBBBCC@BBBBB5DB?B;;;;6;BAB?CFF@CIABCBCDDBCCCCCDCB@CDC@B?CDECC@@A@CCCC@CAAACCBBBCCCCCBBB?CBB??@=@?BBBBBDDCC@BCCEG;B?A>;<;;;*;CCCC;;;CBCCCCDD=@@@A0AAACC@B?BB@BDCCB;;7;>ABADDC?B@A?ABCCCCCCBBBCCABABA9988?@A???BBB?BC>DCBB
@ATNG8:04961:04795
GATGGTAGTGTCATATGAGAGTGTGTACTCATTCGTTTCGGAAGAGACAGGTACGTTAATAGTTAATAGCGTACTTCTTTTTCTTGCTTTCGTGGTATTCTTGCTAGTTACACTAGCCATCCTTACTGCGCTTCGATTGTGTGCGTACTGCTGCAATATTGTTAACGTGAGTCTTGTAAAACCTTCTTTTTACGTTTACTCTCGTGTTAAAAATCTGAATTCTTCTAGAGTTCCTGATCTTCTGGAGATACACATGATACTCTACCATCGACACTCCAAAGTCT
+
>>BC>A<=@A;BCBCBCCIGJCCBB@@@A@@@=@BDD?DC@B@BCDCCCC:B>>6626:>=@C?D?BBCCCC@@@;@@A@A0AC@CEBC>BC@@>@BC?BCABAACCC@CCBBBB;;7;BB?B@BBABBCEIACCEF@CAAACCCICCCBBBBBB@CBB?BB>A>BABBB@@@HACCBCC;B@C?;;;;;*;??@A<BBBBBBCCBBAEIJM5AAAAB?B?BB@BCCCC@@=@?BBBCCC?BBC?BBAABAIDBBCCCCBCAA@@6;;?DCCBBCC?BB>CB;;
@ATNG8:04968:04798
GATGGTAGGCGACATACATACGCGCCAGAAGATCAGGAACTCTAGAAGAATTCAGATTTTTAACACGAGAGTAAACGTAAAAAGAAGGTTTTACAAGACTCACGTTAACAATATTGCAGCAGTACGCACACAATCGAAGCGCAGTAAGGATGGCTAGTGTAACTAGCAAGAATACCACGAAAGCAAGAAAAAGAAGTACGCTATTAACTATTAACGTACCTGTCTCTTCCGAAACGAATGAGTACGATGAGATCTCGTGTGCTACCATCGACACTCCAAAGTCT
+
CBBL@BBC@CBBBCBCDEHCCCC@@?ACCACCEFCD@B>BCBBBBCACC?C@CAA@@==>,>=BBCCCAAACCC>D@99999*9B=B?CDC<CJJBDBCCCCCCC@B@BB@BDD@A@ACCCDDBBBCCCCCBADDDD<@?BBBBAA?CADCC@CBBBDDCC@BBBAAAABB????999BBB9@?@:????@2@D@D???CCCCC>A?BCBB?@;@FDDC@BBAAACC?C?ADE>C@@>?BCBCCBBBCCCCCBB888B@@ABBA=:=@@@???><<4::0????
@ATNG8:04972:04789
GATGTAGTAGTACACTAGTCATACCAGAAGATCAGGAACTCTAGAAGAATTCAGATTTTTAACACGAGAGTAAACGTAAAAAGAAGGTTTTACAAGACTCACGTTAACAATATTGCATCAGTACGCACACAATCGAAGCGCAGTAAGGATGGCTAGTGTAACTAGCAAGAATCCACGAAAGCAAGAAAAAGAAGTACGCTATTAACTATTAACGTACCTGTCTCTTCCGAAACGAATGAGTACATAGATATACGTATAGCTACCATCGACACTCCAAAGTCT
+
@?@CBCBBBCDDBBBCCCCC@@?@:@AB@BCCC@@?A@CBFCDCB?BD@C@CCBABBAA2A?BCAABCCBAA@9?:;9444$4>.5.5;;0;@>:>C<AACC@@?@?BB?BBB>BACCCECCBAAAD??>B>AA>><?BBCCA??<??BAA?BAABB??@@CBBBB?;==8=?:;;<KE:@>><>@@@@/::66///:;@@B<?;??AA=A=A@B<;9;CABBBB@C@CBC>BBB@BBBAAABAAABBBBBBBB@BA???@??4::==?@@@??;AD;A:;;
@ATNG8:04972:04791
GATGGTAGCGCATATCAGCGCAGCCCAGAATATCAGGAACTCTAGAAGAATTCAGATTTTTAACACGAGAGTAAACGTAAAAAGAAGGTTTTACAAGACTCACGTTAACAATATTGCAGCAGTACGCACACAATCGAAGCGCTGTAAGGATGGCTAGTGTAACTAGCAAGAATACCACGAAAGCAAGAAAAAGAAGTACGCTATTAACTATTAACGTACCTGTCTCTTCCTAAACGAATGAGTACGTGTGCGACGTGTCTCCTACCATCGACACTCCAAAGTCT
+
CCCD@B<<>CBBCBBBBCCCBBBCF>DCC>CBCCCC?@?ADDDDCB?BB?C?A@B;;;;;*;<@ABCCCCCCCC=BB;;;;;*;B;>5959&9B@:>BABBCBCC@B@CB?BGD@DBBBCCBBB@@@BBBBA>AA00-0@BBBCCB?CGCBB@BCCBBBDC@CCDDCC@AA>AADABBBAA9???:?AABB3BD@99:ACBBBB<><?BAC>B?B=BBC@BBCCBBB@D@CCB=B;;9;BBBCCCBBBBBCBA???ABBBB@BBB>>>?@@@B@=>:AF>C???
@ATNG8:04974:04811
GATGGTAGTGTGTCTCTGAAGAGTAGTACTCATTCGTTTCGGAAGAGACAGGTACGTTAATAGTTAATAGCGTACTTCTTTTTTCTTTGCTTTCGTGGTATTCTTGCTAGTTACACTAGCCATCCTTACTGCGCTTCGATTGTGTGCGTACTGCTGCAATATTGTTAACGTGAGTCTTGTAAAACCTTCTTTTTTTACGTTTACTCTCGTGTTAAAAATCTGAATTCTTTCTAGAGTTCCTGATCTTCTGGGTCTCTCTCTCACATCGACACTCCAAAGTCT
+
BCCC?CCCCCCCCCBBBCC@CCCCCBDCCCCBB?B@@@<@C?B?BBBCDDD@BBBBB@CAGBBA?C?CDCBBBBCC@BCDGDD';:;.;;;;09@@@=AGEAEF?AABCED@EBBCDCBB@ABB@B?CCCCCDCB@BCCC@CCCCCCBBBCCCCBBB?;?>>;00+0?A@BBBBBBB@CCCDD;E@C=@@A@A@A#@CAA@;ABCCCCJCCC=AAAA,@BBBB=A=;;;6;DDECCC?C@CCDCDC?BBCB>CCCCCCCCCCCBBCBCCAAA@?>?@:A@@@
@ATNG8:04974:04817
GATGGTAGTAGTACACTAGTCATACCAGAAGATCAGGAACTCTAGAAGAATTCAGATTTTTTAACATCGAGAGTAATACGTAAAAGAAAGGTTTTTATCAAGACTCACGTTTAACAATAATTTGCAGCAGTACGCACACAATCGAAGCGCAGTAAGGATGGCTAGTGTAACTAGCAAGAATACCACGAAAGCAAGAAAAAGAAGTACGCTATTAACTATTTAAACGTACCCTGTCTCTTCCCGAAACGAATGAGTACTACTCTCAGAGACACACTACCCCATCGACACTCCAAAGTCT
+
9:779=:@BAAB<D666<<<@?944.4;;3:@@@@B=A5;:@996BABC@D=:;;;9:::9$:8@?>=;;:88::60///////&/7:3<9>>><);:33-3333388333(/3//)//(//(/666;;>=>AAA@AA::5:AA@>AFBBBC887:@DCC?BBDCA@@A?CCBCBB?@>9>77/7<<<<8=>@:88888(6:47266>?>9:593/////'..'.;<<<=7=><==6:89D<ACD?DA@?CCCCF???BCBBBCCCBBBBBAA@@9999+:A@DA???9808>4B@@@
@ATNG8:04975:04801
GATGGTAGTGATACAGATCAGACACCAGAAGATCAGGAACTCTAGAAGAATTCAGATTTTTAACACGAGAGTAAACGTAAAAAGAAGGTTTACAAGACTCACGTTAACAATATTGCAGCAGTACGCACACAATCGAAGCGCAGTAAGTATGGCTAGTGTAACTAGCAAGAATACCACGAAAGCAAGAAAAAGAAGTACGCTATTAACTATTAACGTACCTGTCTCTTCCGAAACGAATGAGTACAGAGAGTACGATATGTCTCTTCGACACTCCAAAGTCT
+
DCCC?CBB@BBDCCCCCCCCCCCCC@CDD@BBBCCC?BACCCABAB@AB<?=?AA@ABAB1?7B>===BBBBDC<@BBBBAA0:;655:<4>BB@BBBBCCC@@<@=;;7;BC?BBBBBBBBBCBCBBBA@=@A;;5;;;@BAAA@BB@@@?AAA@@@@@>ABC????BC@BBB??=///)///(/>>>?0??<A787??@>?;>;99;=<=;=>BCB?AA;;;;;@D?CBC>CCC?BBBBBBBBBBBBBCCBBBCAAA>>>AA?BBBBAAAC?BB>BBBB
@ATNG8:04977:04815
GATGGTAGGTGCACATGAGTGTATCCAGAAGATCAGGAACTCTAGAAGAATTCAGATTTTTAACACGAGAGTAAACGTAAAAAGAAGGTTTTACAAGACTCACGTTAACAATATTGCAGCAGTACGCACACAATCGAAGCGCAGTAAGGATGGCTAGTGTAACTAGCAAGAATACCACGAAAGCAAGAAAAAGAAGTACGCTATTAACTATTAACGTACCTGTCTCTTCCGAAACGAATGAGTACGAGAGTCAGATCAGAGCTACCATCGACACTCCAAAGTCT
+
4444.49:7666<<===<<<;959925993455>=<8B:???BBCC@CC?B?BAA@@@AA,@=A@BAAAC@CBC=CCCCCCD2A@=A5;;;*:?B?BBBBCCCBC?B?BD@CCDAAAABCBCBBBBDDCCCC?BBCE@CABABA?@;@=B@@=@BBCBCBB?ABBBAA>AC>BBC?BBBBB=B::9:CDCF2BB?BAABBAA??;?9>>A=1736?BBB@CECCBDC?A>AA@6@00,00;;?AAACC>=?AABBBAB@BBBAAA@C:::BCAAAB?BA<BB@A
@ATNG8:04977:04825
GATGGTAGAGAGAGCTCTCTCATCGTACTCATTCGTTTCGGAAGAGACAGGTACGTTAATAGTTAATAGCGTACTTCTTTTTCTTGCTTTCGTGGTATTCTTGCTAGTTACACTAGCCATCCTTACTGCGCTTCGATTGTGTGCGTACTGCTGCAATATTGTTAACGTGAGTCTTGTAAAACCTTCTTTTTACGTTTACTCTCGTGTTAAAAATCTGAATTCTTCTAGAGTTCCTGATCTTCTGGATATGAGTGACTCGTGCTACATCGACACTCCAAAGTCT
+
AACL?DBCCCDC@@AAAACCDFB;;;;@BCCB@BB@B<BB?BACBBCCCD@CDCA@>A@DBBB@C?BBCBCBA?B=A@>?>1@@?BBBD>BBAB?BCB>BB<=<?B?><?BBBBBBB?B>>=C=@@>>>===;??>>:>@@<===<@>>>@A???<>>@<?@<?<?A@@@AA>=9:;;;;1;=D;=====+==>>>7>>>888@=>>=ABAB/>;;;@;>;>@<@:;;@@@<@=@@???>7;;>=@@@@@;;;@@@BABAA???@AAA>>>A@??;9929;;/
@ATNG8:04983:04822
GATGGTAGGCGTGTGAGAGTCTGCCAGAAGATCAGGAACTCTAGAAGAATTCAGATTTTTAACACTGAGAGTAAACGTAAAAAGAAAGGTTTTAACAAGATCTCACGTTAACAATATTGCAGCATGTACGCACACAATCGAAGCGCAGTAAGGATGGCTAGTGTAACTAGCAAGAATACCACGAAAGCAAGAAAAGAAGTACGACTATTAACTATTAACGTACCTGTCTCTTCCGAAACGAATGAGTAACGAGAGTCAGAGCAGAGCTACCATCGACACTCCAAAGTCT
+
:<<<?DB=:@B;;595@:>00000,/<;;>B<;9@7@:>>@>==@<;<293>B:;9==='717>77898>>;><4:;77777'333(/3888.8388(//////68==8:59705..(...33352225557787827===:>?@>?>88179==@=A???ABBB?BBACBB>??;?@@499;==1<;:4::::-8808686;<668=;A=C8888=7<88883:=>>=>=8<;@@@9???;??<<77/57779=778879=:999989949>@>;;;===8=>4>888
@ATNG8:04989:04804
GATGGTAGTCTCAGATAGTCTATAGTACTCATTCGTTTCGGAAGAGACAGGTACGTTAATAGTTAATAGCGTACTTCTTTTTCTTGCTTTCGTGGTATTCTTGCTAGTTACACTAGCCATCCTTACTGCGCTTCGATTGTGTGCGTACTGCTGCAATATTGTTAACGTGAGTCTTGTAAAACCTTCTTTTTACGTTTACTCTCGTGTTAAAAATCTGAATTCTTCTAGAGTTCCTGATCTTCTGGACAGAGTGTGCAGATACTACCATCGACACTCCAAAGTCT
+
@A@@;;=A@?A@?CABAABB<BB;=;CDCB<@8@?@@=CC@C@CA@@;@A;@?>95045::<=9=:A>@::544:.44888'33-38<<2997727//)/;)//;=<=7<?CA@@A@459>;?;BCBBCC;;7;A@@<ABBBCBBA@@AA;;:@?9?A@9;;5::?A;:;@@9929;;;;.94949::::*;:@@B5@0000/9///)////$444495:7<<8<::??<@:=:B=<B@@239;2;?BBBBAB@@@@ABAA@?@@<@AACCCBBAAGIJ==;;;
@ATNG8:04990:04805
GATGGTAGCACTCGAGATCTCATCGTACTCATTCGTTTCGGAAGAGACAGGTACGTTAATAGTTAATAGCGTACTTCTTTTTCTTGCTTTCGTGGTATTCTTGCTAGTTACACTAGCCATCCTTACTGCGCTTCGATTGTGTGCGTACTGCTGCAATATTGTTAACGTGAGTCTTGTAAAACCTTCTTTTTACGTTTACTCTCGTGTTAAAAATCTGAATTCTTCTAGAGTTCCTGATTTCTGGATACACTCATGTGCACCTACCATCGACACTCCAAAGTCT
+
>>>A?CDDCCCBBBBCCCDCCCCBBBCCCCBB@BCBB=AA;A>AAADFCC?CDCBB@B@AAAC>A5:>@AABBBD@CBBBB3??;?BBB>BCCC?BBB?BB?BBBBBC?CC@@ABBB>A==9?<@@@>A?>>9==C>:@>?>>>>AAAAA>>>??9>>>;>>9>9>AAAAA@@@;???DD5A;><>@@@@/>A666.6/////>77;8====.9??AA=B8;;5888>===<@:==;;:1;==8=??BAAA@@=>>?AA@<@@F=>;;<AAA===;>=5>>::
@ATNG8:04948:04876
GATTAGTGCGTGAGAGAGAGACCCAGAAGATCAGGAACTCTAGAAGAATTCAGATTTTTAACACGAGAGTGAACGTAAAAAGAAGGTTTTACAAGACTCACGTTAACAATATTGCAGCAGTACGCACACAATCGAAGCGCAGTAAGGATGGCTAGTGTAACTAGCAAGAATACCACGAAAAGCAAGAAAAAGAAGTACGCTATTAACTATTAACGTACCTGTCTCTTCCGAAACGATGAGTACTATAGACTATCTGAGACTACCATCGACACTCCAAAGTCT
+
:<<9==<AACBBCCCCCDCB;<<)5=;59?@B;;7;>@@=00/727748<AA?@>==A+@<9:4?@::8CAB49:87777$7?;=5;::&:CC@EAA@@==00,08>>;ADF:>=BBC@AACCCCDCCCC@AA@@=A@@@BBDD@FACAA?ABBBCDCB@CCBD@@=@A?BAA<>>9999-9:9299999(7=4><BBBBBDC?B@CBBB?B@??ACC@CCAAACE@C@BA@9A;;:?>??ABBAAABB??@BCCCDCCAAAB?BBBBDDCBBB?BB>CCCC
@ATNG8:04951:04873
GATGGTAGTACATGATAGACGACACCAGAAGATCGGAACTCTAGAAGAATTCAGATTTTTAACACGAGAGTAAACGTAAAAAGAAGGTTTTACAAGACTCACGTTAACAATATTGCAGCAGTACGCACACAATCGAAGCGCAGTAAGGATGGCTAGTGTAACTAGCAAGAATACCACGAAAGCAAGAAAAAGAAGTACGCTATTAACTATTAACGTACCTTTCTCTTCCGAAACGAATGAGTACGATGAGAGAGCTCTCTCTACCATCGACACTCCAAAGTCT
+
BDCD?ABBCB=BBBCBBBBCBBBBB?BBB?AACCB=B>ACCBCDC@CC@B@CCC@@@@@1@?CCCCCCCCDDD>BCAA@@A5?B=B4::;.;BC?CCCCCBBB@?AADCADBC@BCCDCCCDA@ACCCCBA=AAAA@CAA@BBBB>B?CCCACCCCCCCC@BBBA;:5;;5;AA=AA:::58>>;ACCCC3BB?BAAABAAAB;?<?BBA:?:==AAA<@C>AA@D@C;@?>8:?@>ABBBCBAABCBBCBBBBBBBBBBAA@@;@>>?@AAABC?BB@BBBB
@ATNG8:04955:04834
GATGGTAGACATATCGTACTCTCTGTACTCATTCGTTTCGGAAGAGACAGGTACGTTAATAGTTAATAGCGTACTTCTTTTCTTGCTTTCGTGGTATTCTTGCTAGTTACACTAGCCATCCTTACTACGCTTCGATTGTGTGCGTACTGCTGCAATATTGTTAACGTGAGTCTTGTAAAACCTTCTTTTTACGTTTACTCTCGTGTTAAAAATCTGAATTCTTCTAGAGTTCCTGATCTTTCTGGATATGAGTGACTCGTGCTACCATCGACACTTCCAAAGTCT
+
:::;@A@@BDCDBABCAABHHCCABACCA@@@:AAA@69:497>B?@?BB=A>=8:086>9;@9A?CC>=>BB=B@BB==1@?>B@AA;>000,0/838818;>399;@?>9==::7:@@<@=AAAC??>A=@===7;;>>BD@@@>==>===@<???9==:>:=????@?AA8<====-<6<::::;;+;?@AA:>>==A???@?;<;;;,<///99=7??7::>@>>>=B=@@?>===7<DC=;;;;;>>===B@@>==???B=>==::77//,/7<<677;=
@ATNG8:04955:04869
GATGGTAGCACGACACGACGATGTGTACTCATTCGTTTCGGAAGAGACAGGTACGTTAATAGTTAATAGCGTACTTCTTTTTCTTGCTTTCGTGGTATTCTTGCTAGTTACACTAGCCATCCTTACTGCGCTTCGATTGTGTGCGTACTGCTGCAATATTGTTAACGTGAGTCTTGTAAAACCTTCTTTTTACGTTTACTCTCGTGTTAAATATCTGAATTCTTCTAGAGTTCCTGATCTTCTGGGTGTATCAGCGAGTATCTACATCGACACTCCAAAGTCT
+
CCCC=BBCBBCB=BCDCCB:;;DCDCCDCC@@=@AAA<BC?C@CDCCCCC@CCCCB@B@BBBC@C?AAC??CCCD?BBBBA3@A>ABCD>CCAA?BCC?AB=>>?BBB?ABCCCBCC?A@B?A<AA@C>>>>9@BBA:<<<@>>AAAAAA??>@@=>>;9>>=C=AA>>>AAAA=@@@BB5A<A<?????/>?9980676///<<<?:=>8>@@BA?@=?=??<@AAAAAA;><>?@@>A7=;>>7>???A>>>>>?>>>>===AAAAA======;AA7@<<<
@ATNG8:04956:04846
GATGGTAGATACTCGCTGATACACCCAGAAGATCAGGAACTCTAGAAGAATTCAGATTTTTAACACGAGAGTAAACGTAAAAAGAAGGTTTTACAAGACTCACGTTAACAATATTGCAGCAGTACGCACACAATCGAAGCGCAGTAAGGATGGCTAGTGTAACTAGCAAGAATACCACGAAAGCAGAAAAAGAAAGTACGCTATTAACTATTAACGTACCTGTCTCTTCCGAAACGAATGAGTACACACTCTCATATGACACTACCATCGACACTCCATAGTCT
+
::4505=;?B=55556<<BBBAA@B;@@B=AAC;;:<@<@CCAAAC?A@?@699997;;;'=;??;<;=<C>??897;=;;;)9=:>.999&9@@9>@B@AB@;;7;?@>;@<;6;ABBBCCCCDDCCAAAD@D;;<@BCAB;;;A?C>A;;7;@BAAA?C>@@BBCC?::89?86<;:::2833377;<,999+9??@@??>:3;8;=;A8=4:8CA@>BB@?@BBAD>AAA9>88049;;=>=?777==?>;;<<::;;====6::;>7339:>073;>777
@ATNG8:04962:04860
GATGGTAGACATATCGTACTCTCTGTACTCATTCGTTTCGGAAGAGACAGGTACGTTAATAGTTAATAGCGTACTTCTTTTTCTTGCTTTCGTGGTATTCTTGCTAGTTACACTAGCCATCCTTACTGCGCTTCGATTGTGTGCGTACTGCTGCAATATTGTTAACGTGAGTCTTGTAAAACCTTCTTTTTACGTTTACTCTCGTGTTAAAAAATCTGAATTCTTCTAGAGTTCCTGATCTTCTGGATACACTCATGTGCACCTACATCGACACTCCAAAGTCT
+
@ABC?BCCCABBCCCCCBBBBCCDCCBBCC99<:CCG=BC@C@@@@DDCC@@?@8858<BA=B?C?BBBBBBA@@<@@@@@.><9?>?>8=A>><?BA>AA598?ABB?BBCCAA>>:@@@<@;@AABA>>>;?AAD:=<?A@@@>?AA@A=<;A;>>A<AA7;:>AAA>>>@D9==ADD5@5:3::9:9):=:;;1;=>===>=8818::::';>>>B<@:===@@??;;;<?>CB@@>?;?@@<@A;;=///86::AAAB=B@@>>>=>>===<8<=3=<;:
@ATNG8:04975:04864
GATGGTAGCATCATGCATATCTCACCAGAAGATCAGGAACTCTAGAAGAATTCAGATTTTTAACACGAGAGTAAACGTAAAAAGAAGGTTTTACAAGACTCACGTTAACAATATTGCAGCAGTACGCACACAATCGAAGCGCAGTAAGGATGGCTAGTGTAACTAGCAAGAATACCACGAAAGCAAGAAAAAGAAGTACGCTATTAACTATTAACGTACCTGTCTCTTCCGAAACGAATGAGTACCTCTCAGACGCTCGTCCTACCATCGACACTCCAAAGTCT
+
9;>>?CBCCBCCG;9:<BGCCCBCB@CCC@BBBABB?B?CCCBBBB>BB@D?BB?@?BBB1B>CCBABCBB<<<7=??AABA2BC@C?BBB;BBC@CBBBCCC;::;@BCGCCC?BBBBBBBDDEDFCBBBC@CBBB@BCCCECBB?A=A::7;BBCCBCB?CCBBCC?CC@BBB>AAAAB;B??;?BAAB3AA?A???BBBBB@B@>>>A:=:>@BCD?BBCBBBC@B?BDD>A;;9:@?CCCC>AABBBCBAABBCB>>:>AA<?;;;F@@<;;=AB:A===
@ATNG8:04976:04840
GATGGTAGCGCACACATAGATACAGTACTCATTCGTTTCGGAAGAGACAGGTACGTTAATAGTTAATAGACGTACTTCTTTTTCTTTGTCTTTCTGTGGTATTCTTGCTAGTTACACTAGCCATCCTTACTGCGCTTCGATTGTGTGCGTACTGCTGCAATATTGTTAACGTGAGTCTTGTAAAAACCTTCTTTTTTTACGTTTACTCTCGTGTTAAAAATCTGAATTCTTTCTAGAGTTCCTGATCTTTCTGGAGATATCATCAGCGAGCTACCATCGACACTCCAAAGTCT
+
55>>:>@;@CCDBBC=;;GCDCCBCCBBBI@@=;;;@9??;9.55599??2555554;8<@CC=A9A>0//:9::>7;;>>>):>>:??>AB<A@@?@=A9:78A9><=BBB@CFEGIDCC?BBB>B@BCCCCDCC=AABB?BBBBCCCCCCCBBCCBC@BBB?::8;=@@ABBBBBB>C;;;;;*;=@<@@BCCCC#CDCBB=BBBACCABAB?BBBB0A@@<<+0+000+0ABBCBC@C@BCCA;;;0;;B<@@BBBBICDDDCDDCCAAAA?ACCBBBB@@@;@?6@AAA
@ATNG8:04976:04870
GATGGTAGTGATACAGATCAGACACCAGAAGATCAGAATCTAGAAGAATTCAGATTTTTAACACGAGAGTAAACGTAAAAAGAAGGTTTTACAAGACTCACGTTAACAATATTGCAGCAGTACGCACACAATCGAAGCGCAGTGAGGATGGCTAGTGTAACTAGCAAGAATACCACGAAGCAAGAAAAAGAGTACGCTATTAACTATTAACGTACCTGTCTCTTCCGAAACGATGAGTAACCTCTCAGACGCTCGTCCTACCATCGACACTCCAAAGTCT
+
::::<>A@BBBBBBCDCBCBBCEEF?AADACCBBBBB@BCCCCB@BB?B?;;9CCGDD3D?BBB?@?CC???8=>89999$93,31878/8;A=AAAABA??@<@;>>;;;;5;;?>>>>>??>>>?>>?;AABB8>>@@@@@AAA7:;=966///99859??=9<777.555.5998398/)/9888*------66//.6=76:;C:=:=?@;:7;AA<::::=7765.////555-/(.(.76685555556777;<><:>=>>=<><;;5;C7====
@ATNG8:04978:04876
GATAGCGCACACATAGATACAGTACTCATTCGTTTCGGAAGAGACAGGTACGTTAATAGTTAATAGCGTACTTCTTTTTCTTGCTTTCGTGGTATTCTTGCTAGTTACACTAGCCATCCTTACTGCGCTTCGATTGTGTGCGTACTGCTGCAATATTGTTAACGTGAGTCTTGTAAAACCTTCTTTTTACGTTTACTCTCGTGTTAAAAATCTGAATTCTTCTAGAGTTCTTGATCTTCTGGATAGCGACGCGATTATACTACCATCGACACTCCAAAGTCT
+
;;;;<>>>===<<<<<;666;;>>><6669;::C9?@<@:>=@@;;<6;9<9>9@5;444.55=9;;;@@@?89>=9=(4906:@C8C=BA=@=A59;9>@@@=@9;;::966@;??=:C@CC99:@?A=BBBC@AABACB;;;@@A@@?BC<@;?:9;.4.454477///4:/555&58>856666$5>AAA799<<<<00/.*-999'-////)/29;7<<=5//:)//277;:9+55<7566;;?A@>00/0)////=>>?996=<<==8817<69999
@ATNG8:04983:04864
GATGGTAGAGAGAGCTCTCTCATCGTACTCATCGTTTCGGAAGAGACAGGTACGTTAATAGTTAATAGCGTACTTCTTTTTCTTGCTTTCGTGGTATTCTTGCTAGTTACACTAGCCATCCTTACTGCGCTTCGATTGTGTGCGTACTGCTGCAATATTGTTAACGTGAGTCTTGTAAAACCTTCTTTTTACGTTTACTCTCGTGTTAAAAATCTGAATTCTTCTAGAGTTCCTGATCTTCTGGCGCGTATGTATGTCGCCTACCATCGACACTCCAAAGTCTC
+
;5<<7>;;;@AA:;59;;<;<<A@@==BDECDCCDIGBB?B@CCEBCBB?BCCBB?B?BBBB@C@BBBBBBBAA>==???.7?4B:991:DCC@BBC?BB599AAAA@BBBBB@@@=>>>;>;>A>>>?>><>@@A:>=>:;:===>>>><;;@=898=BD=A=???@BB>>=<=>>??5?;?:8////(/<777+--6---698;9>9>9*9222;6;59>1588>99<;>;?>>>>><>AA;?<<;;///77<?@;;;7;;B7;;;>@?AB=:529-9,,,,
@ATNG8:04989:04835
GATGGTAGTGTGTCTCTGAGAGTAGTACTCATTCGTTTCGGAAGAGACAGGTACGTTAATAGTTAAATAGCGTAACTTCATTTTTCTTGCTTTCGTGGTATTCTTGCTAGTTACACTAGCCATCCTTACTGCGCTTCGATTGTGTGCGTACTGCTGCAATATTGTTAACGTGAGTCTTGTAAAACCTTCTTTTTACGTTACTCTCGTGTTAAAAATCTGAATTCTTCTAGAGTTCCTGATCTTCTGGGTGTATCAGCGAGTATCTACCATACGACACTCCAAAGTCT
+
77::;@;;::99995555555/557----5573<9::3:<7:7<<655@@799CC>:>466;;.55)5;556<=6;;.555555$555::;<095555;>>:>>:=<==;@:9:96;>@?:>CC8<5@=0////:3==9?;@<<<<655;;:99;;99.9??;?C@D8::999>>9:2:99::*99=455555$/8--(--/5;;555:.5555$594554949;9556==::7;054:;<<7;;9;1;////7755555555555/57/////777996;;+////
@ATNG8:04996:04846
GATGGTAGGCGACATACATACGCGCCAGAAGATCAGGAACTCTAGAAGAATTCAGATTTTTAACACGAGAGTAAACGTAAAAAGAAGGTTTTACAAGACTCACGTTAACAATATTGCAGCAGTACGCACACAATCGAAGCGCAGTAGGGATGGCTAGTGTAACTAGCAAGAATACCACGAAAGCAAGAAAAAGAAGTACTCTATTAACTTTTAACGTACCTGTCTCTTCCGAAACGAATGAGTACCTCTCAGACGCTCGTCCTACCATCGACACTCCAAAGTCT
+
:;AA?ABB@BBBCDDGCCCCCCCBB?C;;:<BBCBC@C@BCBCBCB@BB>A?ABBABFEE5C?CCCDEHCCBBB=AAABCCC0@A;A5;;;*:@@=BBB@@@AAA;@<??;@?@:?@AABBCBBCBBBCBBD@CD;;:;BCABBB@BB;AAB=BBBBCABB@CCCCCC@BC?BBA?BBBCC<???<@>>>>,9:3979@AAA@?8=799:8(502777959666///37356605??>BBB=88<;@@@@@>>>BB>>>>=:=>>;?===;;;>>?=CC9>;;;
@ATNG8:04997:04855
GATGGTAGTATCTGCACACTCTGTCCAGAAGATCAGGAACTCTAGAAGAATTCAGATTTTTAACACGAGAGTAAACGTAAAAAGAAGGTTTTACAAGACTCACGTTAACAATATTGCAGCAGTACGCACACAATCGAAGCGCAGTAAGGATGGCTAGTGTAACTAGCAAGAATACCACGAAAGCAAGAAAAAAGAAGTACGCTATTAACTATTAACGTACCTGTCTCTTCCGAAACGAATGAGTACACATCGTCGTGTCGTGCTACCATCGACACTCCAAAGTCT
+
@ABB?BBBCCCCCCBBBCCCCCCBB@BBB?BBCB@@=@<@@BBBAA?BB?A@BB???AAA2A?ABBBBBAA@@?8@>;;;;;*;@;@5;;;-;AA?AAABB@@AB@BAGE@AAA?BBCBCBCCBCCEBBBCC@CC@@=@AA@@@::7;@CAA?B@@?CBBB?BFCBBB?AA>999>AA99927;;8778899%8:7:;:;@=>;;5;599==/818>BA@7::??@BB>@>B@@;@9958AAABBBCBBC@@>AABD:::@@@?9:4:@@@B???>?088*::88
@ATNG8:04948:04893
GATGGTAGAGTACAGTGTAGTAGACCAGAAGATCAGGAACTCTAGAAGAATTCAGATTTTTAACACGAGAGTAAAGGTAAAAAGAAGGTTTTTACAAGACTCACGTTAACAATATTGCAGCAGTACGCACACAATCGAAGCGCAGTAAGGATGGCTAGTGTAACTATCAAGAATACCACGAAAGCAAGAAAAAGAAGTACGCTATTAACTATTAACGTACCTGTCTCTTCCGAAACGAATGAGTACTACTCTCAGAGACACACTAATCGACACTCCAAAGTCT
+
BCCC?ABBBCCCCBCCDDBBBEDDD?CCC@CCBB997;>ABCCCCB?BB?B?CCCBBBBB3B@CCCAAAABBCC;>>>BBBB1A>5;/7878(:<>=DDAABBB??:?=BD6>:@<@@?=?AACD;;=@@?>>:>>@?:>><<<@AA<A;@@B@BC>>>@AA=AA@@<=8=?:===<B?:::6;@@<99999(8@9?:CDCBBBB>A<AA?=287:>>>A<AAAAAAA<A<AAA:A6617;;>778??@@BAAACBBBBDAAAAB?BCBBBBBBB>AA9ABB@
@ATNG8:04951:04891
GATGGTAGAGAGACTGTAGCGCACCCAGAAGATCAGGAACTCTAGAAGAATTCAGATTTTTTAACACGAGAGTAAACGTAAAAAGAAGGTTTTACAAGACTCACGTTAACAATATTGCAGCAGTACGCACACAATCGAAGCGCAGTAAGGATGGCTAGTGTAACTAGCAAGAATACCACGAAAGCAAGAAAAAGAAGTACGCTATTAACTATTAACGTACCTGTCTCTTCCGAAACGAATGAGTACGATGAGATCTCGTGTGCTACCATCGACACTCCAAAGTCT
+
@@DC@BDCCCCBB@CCCCBBBBBDD=BCC@CCCCBA>B@BBCBBBC@BC=B?AA<899999%98>=?BB@A@799+9@:;;;;*;C>A>BJJ<BBC@CCCCCCBBC@C?CD@C?@>ABDCCBBCEJDCCDCBC@BBBC@BBCCBBBB>C?BBB?BBBCBECB?BCCCBB?DC?CBB?BBAAA;===9:9999(:@?AAA@CCBBA<@:>>@A9=9=>A@A>AAAA?@@?B?BBB>BCD?CBBBCBBBBCCCAAACBB?>>>@@B>>;>>?=>>B@@@:==6AA??
@ATNG8:04960:04912
GATGGTAGCGAGCGAGTGTGTATACCAGAAGATCAGGAACTCTAGAAGAATTCAGATTTTTAACACGAGAGTAAACGTAAAAAGAAGGTTTTACAAGACTCACGTTAACAATATTGCAGCAGTACGCACACAATCGAAGCGCAGTAAGGATGGCTAGTGTAACTAGCAAGAATACCACGAAAGCAGAAAAAGAAGTACGCTATTAACTATTAACGTACCTGTCTCTTCCGAAACGAATGAGTACGATGAGATCTCGTGTGCTACCATCGACACTCCAAAGTCT
+
;;;>8=<:::444449454=;;;;9.56515=;:9=05.54:443A???:?>@@AAAABA0B?AABBJBAA?@@5==>?@<@*?@;@5:99&5::49666===BB<C@AA=A@@;;;<<???BDCAA@@@::49B?@@B969A@@@;@=@AA>ABB@;9;B@@@?CBA=<@;;==490;;;3:0//////$/:0333<A8<8=6:48<:;49/33=<=9>;;5444.4.44;299:5:;::?@@>>>A;::;00/>>@?@AA@?<?@9;=;////6==1@09:
@ATNG8:04970:04929
GATGGTAGACATATCGTACTCTCTGTACTCATTCGTTTCGGAAGAGACAGGTACGTTAATAGTTAATAGCGTACTTCTTTTTTTCTTGCTTCGTGGTATTCTTGCTAGTTACACTAGCCATCCTTACTGCGCTTCGATTGTGTGCGTACTGCTGCAATATTGTTAACGTGAGTCTTGTAAAACCTTCTTTTTACGTTTACTCTCGTGTTAAAAATCTGAATTCTTTCTAGAGTTTCCTGATCTCTGGCGTCTCTGTCACGTCTGCTACCATCGACACTCCAAAGTCT
+
;<>>@CBCCDDDDBCCBDCCCCBBBDDDFC:94;;;;.9B<@<ACCBCBB?BCCCC?C>A@BB?B?CBAACCCC@=@@@@@>@#00)/9956AA@>>>@;0000>>@@A=BBCAAA@@:@??:?;???>>>>>9>@@@<@@@>@@@@AA@AA>=>A;>@@;>>=B<@@AAAA@@@=<<<CC5A<A<==<;<.<A;;;1;:9///==<=5;;;;+:>>?A;>9887-8<<>>///)/)//<===>::9=///<666/-----669?A@@:>>AA@@@ABB<AA:A?==
@ATNG8:04975:04924
GATGGTAGGCGACATACATACGCGCCAGAAGATCAGGAACTCTAAAAGAATTCAGATTTTTAACACGAGAGTAAACGTAAAAAGAAGGTTTACAAGACTCACGTTAACAATATTGCAGCAGTACGCACACAATCGAAGCGCAGTAAGGATGGCTAGTGTAACTAGCAAGAATACCACGAAAGCAAGAAAAAGAAGTACGCTATTAACTATTAACGTACCTGTCTCTTCCGAAACGAATGAGTACGATGAGAGAGCTCTCTCTACCATCGACACTCCAAAGTCT
+
@@@D@CCC@C?@@CCCFCCCCCCBB?BCE@DDGD@@?@?BBCBBBB;BB@D@BBB:8888):<B????CCC@A@:@?;;999*9@;A5;;0;AA>CCCBCCDCC?C@BB?BCC?BBCCCCFDDBBBCCBBB@CCCC<AABBAAAB>B?CBB?ACCCCCBB?BBBBAA?CC@:99499999+9==:?ABBB3BD@C?@<??>>>6:7;>AA7;7;@BBB?BBBAADD@C?BBB=DGG@BABCCCCBBBBBDDB@@==:::<<;>>9>>>>>??BAA<>>9>?::
@ATNG8:04976:04891
GATGGTAGCTCTGCTCTGACTCTCGTACTCATTCTTTCGGAAGAGACAGGTACGTTAATAGTTAATAGCGTACTTCTTTTTCTTGCTTTCGTGGTATTCTTGCTAGTTACACTAGCCATCCTTACCGCGCTTCGATTGTGTGCGTACTGCTGCAATATTGTTAACGTGAGTCTTGTAAAACCTTCTTTTTACGTTTACTCTCGTGTTAAAAAATCTGAATTCTTCTAGAGTTCCTGATCTTCTGGATACACTCATGTGCACCTACCATCGACACTCCAAAGTCT
+
CBBD@CCCCCDBBBCBBBCDCCCBBBCBCA>=899:.;C=B@CCCBDCC?BBBBC?B?BAAA=A>ABBDBBBBC?@@==<,89,9::7,7CCC@BBB?B@<>=@A?><@FECA@@A;>>>9=9>>;??>887:ADD<<<<AAAAAAAAAA??::7:??;??<@<@?@?AAA@@;?=<=<2=9=988887(6=>AA:A@>?>@==>A=AAAAA'@<<<;6=68848=5888:4837///<<589=588?>A;;;:===>???7:9A;>:;;ABAAAA=DC:>???
@ATNG8:04976:04913
GATGGTAGCGCACACATAGATACAGTACTCATTCGTTCGGAAGAGACAGGTACGTTAATAGTTAATAGCGTACTTCTTTTTTCTTGCTTTTCGTGGTATTCTTGCTAGTTACACTAGCCATCCTTACTGCGCTTCGATTGTGTGCGTACTGCTGCAATATTGTTAACGTGAGTCTTGTAAAACCTTCTTTTTTTACGTTTACTCTCGTGTTAAAAATCTGAATTCTTCTAGAGTTCCTGATCTTCTGGACAGAGTGTGCAGATACTACCATCGACACTCCAAAGTCT
+
//896:>=>BDCBBBDDCCCCBCCCCCBBCCC@BBEACD?A?AGJCCCC@DCCDCAC@BBBB=A=ABBC@A@AA=@@@?@@(A@>@:;;;.;A@@;B00,/>27>BGEDACCCDDCCCACCC?B?BCCA@@9999@CC?CCCBCBCCDDCCCCABB@ECC@:::;?BBEDCDD@@=@@@@@7@>B>;;;;;;;#;ACCC=BAFBBBCCBBBCHGE5CBBDF?B?BC@DFCCBBB?C@BBBBCG@BBB@BBBBCCCCCCCCCCCCCCCC@BABCCDBAA@?DF?DB::
@ATNG8:04988:04918
GATGGTAGTATAGAGCTCTACATAGTACTCATTCGTTTCGGAAGAGACAGGTACGTTAATAGTTAATAGCGTACTTCTTTTTCTTGCTTTCGTGGTATTCTTGCTAGTTACACTAGCCATCCTTACTGCGCTTCGATTGTGTGCGTACTGCTGCAATATTGTTATCGTGAGTCTCGTAAAACCTTCTTTTTAACGTTTACTCTCGTGTTAAAAATCTGAATTCTTCTAGAGTTCCTGATCTTCTGGGCTGCGCTGATATGCGCTACCATCGACACTCCAAAGTCT
+
BCDD?BBCCC@@@;==699>>CCCBB@A@A@@=ADDG=BC?B>@@@AB??<?B????B=??BB?B?BBAAAB?8>;?????.?@?BCAA9ACCC?CCC@DC<?=@C9978A??@?@@=??@9>;;9;=899:<??AA;??B???A@@@D????>>8<::3:=8>@@AA>==@@>A=AADD5@<94;:999(/,/===2:;:;;>A@>><?AAA.88;;=8=<AA=AA@>>>>;@;=>=>BB8;;BA6::====AACCCCCC@AABC@BBBC@@?BBB?AD>A999
@ATNG8:04989:04921
GATGGTAGCACACGAGATCTCATCGTACTCATTCGTTTCGGAAGAGACAGGTACGTTAATAGTTAATAGCGTACTTCTTTTTCTTGCTTTCGTGGTATTCTTGCTAGTTACACTAGCCATCCTTACTGCGCTTCGATTGTGTGCGTACTGCTGCAATATTGTTAACGTGAGTCTTGTAAAACCTTCTTTTTACGTTTACTCTCGTGTTAAAAATCTGAATTCTTCTAGAGTCCCTGATCTTCTGGCGCTCTGTCACGTCTGCTACCATCGACACTCCAAAGTCT
+
55;<7<@=ABCC@@AB<;<AAA@BCCBCBC;;:;BBJ?CCAC?ABBCDCC@CDCAA?A@ECCB?B@BBAAACCCC=?AAAC2CC>AABC>CBBD@@@??BB5:9?B@A>AAABCDBB?@@A<><>A?>8::<<@>>>=AAAA???>>=@@?96690///9=@9@6?>ED>;;;C<>>AAA5A=B<??@@?/>>;;;1;;::;>==;<1:8:8)7:98A<A6;;<>BBBAAAAA:@?@===///@6:9===????=>>???@B===;@@AA;;;>>>;?A:ABA@
@ATNG8:04992:04897
GATGGTAGACACGTGTGCTCCTCGTACTCATTCGTTTCGGAAGAGACAGGTACGTTAATAGTTAATAGCGTACTTCTTTTTCTTGCTTTCGTGGTATTCTTGCTAGTTACACTAGCCATCCTTACTGCGCTTCGATTGTGTGCGTACTGCTGCAATATTGTTAACGTGAGTCTTGTAAAACCTTCTTTTTACGTTTACTCTCGTGTTAAAAATCTGAATTCTTCTAGAGTTCCTGATCTTCTGGATAGCGACGCGATATACTACCATCGACACTCCAAAGTCT
+
BCBC?BBCBBB@A@C=9<CCABBBBBBCCBB?BBBB>BE@C@BBBCCCC@CCBBB@B???@E@D>AACBBBBBB?ABBBB3AA>ABA@8@C@?<??A=AB??>?AAA>BBCBCCBA=CBB<B;@?@>====<?>>=;@@AABA@@@@AAA<<;@<@>?=8838<>?>@@@@?B;@?ABC;C8;8;ACBC/@@AAA8@@AAAAA>==8=?>?/?@@@@;?=AA<AAAA<<<=A=AAA@>>9>>A=@>>>@>>:;:>>>C@@@AAA<===>BC>>>><>A9A?<;
@ATNG8:04994:04903
GATGGTAGTATAAGCTCTACATAGTACTCATTCGTTTCGGAAGAGACAGGTACGTTAATAGTTAATAGCGTACTTCTTTTTCTTGCTTTCGTGGTATTCTTGCTAGTTACACTAGCCATCCTTACTGCGCTTCGATTGTGTGCGTACTGCTGCAATATTGTTAACGTGAGTCTTGTAAAACCTTCTTTTTACGTTTACTCTCGTGTTAAAAATCTGAATTCTTCTAGAGTTCCTGATCTTCTGGATACACTCATGTGCACCTACCATCGACACTCCAAAGTCT
+
?@@@?BBCCCCC?BABCCCCCBBBCCCCDAA>ACCD>BB?B?ABBCCCC@CCBBA?B@CBCC=A>BBBBBBBBB@BBBBB1@B>BB@A<@CAA>ABB>BB<@@ABBB?AAA@CBAA7@>@;A;>?>?>;;;;AA><9>AA@><>AAA@@@@>>>9>>><==:=<AAAAAAAAD;A?>?>6><><>>>>>.>A;;;29<9565?>@><AAAA/B9::A=A<>?;??AA=<<<A<AA@@@@9>=C<A@>==>>@;;;>AA=<8=>?;><<<AAA?==:7;4;88/
@ATNG8:04997:04902
GATGGTAGCTCTGCTCTGACTCTCGTACTCATGTTTCGGAAGAGACAGGTACGTTAATAGTTAATAGCGTACTTCTTTTTCTTGCTTTCGTGGTATTCTTGCTAGTTACACTAGCCATCCTTACTGCGCTTCGATTGTGTGCGTACTGCTGCAATATTGTTAACGTGAGTCTTGTAAAACCTTCTTTTTACGTTTACTCTCGTGTTAAAAATCTGAATTCTTCTAGAGTTCCTGATCTTCTGGGCTGCGCTGATATGCGCTACCATCGACACTCCAAAGTCT
+
ABDC?BCCBBBBBBCEDCCCBBBCCCCCCBB@A@A<AB?B@CCCCBCC?BBCBB?B?CBBB>B>BBBBBBBBA>;<<<?.>@?BBBB<BCBB?BBB?BB>>=>CBB?CCCAAAAA;A@A8>;>AB@A=;=<?@@@<@@A;>>@@@@AAAA>>><<??<AA:>:=AAAAA@>?<@??CC5A<A;>>@@@/>>==@6===///==<>5::::+::;:B;>;>>=??@A>>>;?<?D??>C<AAAA7A>>>@=>=>?@=>>@@?<<9====BBBAAA<AA:A>66
@ATNG8:04997:04922
GATGTAGAGAGACTGTAGCGCACCCAGAAGATCAGGAACTCTAGAAGAATTCAGATTTTTAACACGAGAGTAAACGTAAAAAGAAGGTTTTACAAGACTCACGTTAACAATATTGCAGCAGTACGCACACAATCGAAGCGCAGTAAGGATGCTAGTGTAACTAGCAAGAATACCACGAAAGCAAGAAAAAAGAAGTACGCTATTAACTATTAACGTACCTGTCTCTTCCGAAACGAATGAGTACGTGTGCGACGTGTCTCCTACCATCGACACTCCAAAGTCT
+
A@CBBABBBBBBBCCECGGCBBCF>CCC?CBCCBC@B?BCC???B?BB?B=@@A::999(9;@AAAABEBBBB;@@;;;;;*;>;92999&5@<;<==AAA@BB?B?A@?ACC@DCDABBCCBBBB@@@A@?BCAA>A@CCAABB>A>B;;;:A@@BBG@BBBBBB@BB?BBB>BBCCC<<;;<878888%8=::=;A@AB??:=8<9<<;A<AB???>AB??@BB?B?BBB=A9949?CABBC?@;>=>?>>==?A??><?;;7;??@>>>;;;=BC;=;;;
@ATNG8:04952:04943
GATGGTAGCATCATGCATATCTCACCAGTAGATCAGGAACTCTAGAAGAATTCAGATTTTTTAACACGAGAGTAAGCGTAAAAAGAAGGTTTTTACAAGACTCACGTTAACAATATTGCAGCAGTACGCACACAATCGAAGCGCAGTAAGGATGGCTAGTGTAACTAGCAAGAATACCACGAAAGCAAGAAAAAGAAGTACGCTATTAACTATTAACGTACCTGTCTCTTTCCGAAACGAATGAGTACAGAGAGTACGATATGTCTACCATCGACACTCCAAAGTCT
+
CCDD=BBBBCCC?BBBCGCDDCCAA>BDDFD?CBCC@C@BBCBBBB?BB>A>BA?;<<<<=$=6B==DDDAA@@;@BCBBCBC1BB>B>BAAA1ABC>@??@BBCB@<@>BB>@>>:>@A@CA@@ABBDDCCCC?CDCC?BBDBCCBB@C@CBB?BCCCBACC?CCCCCC?@@>ABB9==777):>==?CCFC2CC?C?>@BCA>>9;5<>89471:>B;;7;ABABCDG;;;<EE?CDD?ABACCCCCCDCB789AAABCC@@@B7758CAABAAAAA?BD>D??:
@ATNG8:04954:04966
GATGGTAGTGTCATATGAGAGTGTGTACTCATTCGTTTCGGAAGAGACAGGTACGTTAATAGTTAATAGCGTACTTCTTTTTCTTGTCTTTCTGTGGTATTCTTGCTAGTTACACTAGCCATCCTTACTGCGCTTCGATTGTGTGCGTACTGCTGCAATATTGTTAACGTGAGTCTTGTAAAACCTTCTTTTTACGTTTACTCTCGTGTTAAAAATCTGAATTCTTCTAGAGTTCCTGATCTTCTGGATAGCGACGCGATATACTACCATCGACACTCCAAAGTCT
+
////)/9ACC@@<===CCCCCBBBBC;9:A@B?BBCB?BD>@7955<<BB?BA:;6?C?AB9:2;4995<=>=>@544444$4@;99:BA;998@@9?>@;@C?A@AABBBDCCCCC;;7;:;5;?BBCCBBBCBDDCC@BCCBBBBBBCCCCCCCDADBB@BC<A<BA@@CCBBB@CBBBB8A=A=AAAAA2BBAAA<BA@AAA@@@A;@A@@0ABBBE@CACC@CCBBB@@=@?CBBCCE?@@B@CCCCCCCCCCBCCCCCCCCB@BBBCBBBCCC@CB=CA::
@ATNG8:04964:04943
GATGGTAGTGTCAGTGCGCGTCGTCCAGAAGATCAGGAACTCTAGAAGAATTCAGATTTTTTAACACGAGAGTAAACGTAAAAAGAAGGTTTTTACAAGACTCACGTTAACAATATTGCAGCAGTACGCACACAATCGAAGCGCAGTAAGGATGGCTAGTGTAACTAGCAAGAATACCACGAAAGCAAGAAAAAGAAGTACGCTATTAACTATTAACGTACCTGTCTCTTCCGAAACGAATGAGTACGAGAGAGCACACGTGTCTACCATCGACACTCCAAAGTCT
+
@ACC@CDBBCCBCCCBBCDDCCBBBACCD@CCCCBB?B?BCC@@AD@CC?B?@=?788778%9>@ACABACDAAA<@A;;;;;.;B?B?CCCC5DCIBCCCCCCC@@?@@CC@BBB?BBCCCCCCCBBCCCCCC@ABBD?BAA@DCBA?C?CAA?BBBBCCDD<AAAACA?AA>AAB?AA999+:==:?CCCC3BB@BBBBBBA>>:=9<>>?7;49AA@A>ACBBBBB?A?AA@:ABB@BBCCBBAABBCCBBBCBBABBA>>>@@==;;;;>=@@A:>=7=:::
@ATNG8:04967:04962
GATGGTAGTGCGTGAGAGAGAGACCCAGAAGATCAGGAACTCTAGAAGAATTCAGATTTTTAACACGAGAGTAAACGTAAAAAGAAGGTTTTACAAGACTCACGTTAACAATATTGCAGCAGTACGCACACAATCGAAGCGCAGTAAGGATGGCTAGTGTAACTAGCAAGAATACCACGAAAGCAAGAAAAAGAAGTACGCTATTAACTATTAACGTACCTGTCTCTTCCGAAACGAATGAGTACTACTCTCAGAGACACACTACCATCGTCACTCCAAAGTCT
+
AAAA7@>C<66?=======A>>;;;)5;;4555;55068<<=;;;>:BB?BACCABCCCC3B<>>A>;;79973(7844444$4;6;.555&5::49;655;=5996:=@<A@B>@@CCDCBBCHCCAAABD@CC;;7;@@@@@A@?B?@;;6;BAAACCA799???B?BB@@???CCA@@<:>=877888(3>/733887555/506955/535245:38<<;::<>=455=5=9:489:::;;;===88=BBBAA@@B75555.5522258<44.33(/88/
@ATNG8:04972:04977
GATGGTAGCGCATATCAGCGAGCCCAGAAGATCAGGAACTCTAGAAGAATTCAGATTTTTAACACGAGAGTAAACGTAAAAAGAAGGTTTTACAAGACTCACGTTAACAATATTGCAGCAGTACGCACACAATCGAAGCGCAGTAAGGATGGCTAGTGTAACTAGCAAGAATACCACGAAAGCAAGAAAAAGAAGTACGCTATTAACTATTAACGTACCTGTCTCTTCCGAAACGAATGAGTACGATGAGATCTCGTGTGCTACCATCGACACTCCAAAGTCT
+
::;;@>>9;@@>;;;;:>0/////)--94///;99)5.599:;;B9BB:=9=<BBDCCC5C@CGHCCCCBCCD=C@@@??@,@A;A>BBB9BBCACIGDBBBBB>B>BEAEDD=A@BBBDBBBBCBBCCCC@DA;;7;B@@@@AB>B@CCC@BBDDBBBBACBBBAA>@?;?AB?BAAAC=BAA>ABEDD3BB>B999BBBAA=A>AACC<:7:?CBA>ABBAAAB8;9;@E<B;;9:??A???BBBBBBBAA???ABBBBC>=7;7<<///7;;1::/=9:9
@ATNG8:04974:04947
GATGGTAGGCACTGCGCACACATCCCAGAAGATCAGGAACTCTAGAAGAATTCAGATTTTTTAACACGAGAGTAAACGTAAAAAGAAGGTTTTTACAAGACTCACGTTAACAATATTGCAGCAGTACGCACACAATCGAAGCGCAGTAAGGATGGCTAGTGTAACTTGCAAGAATACCACGAAAAGCAAGAAAAAGAAGTACGCTATTAACTATTAACGTACCTGTCTCTTCCGAAACGAATGAGTACTGTATCATGTGTGCGCTACCATCGACACTCCAAAGTCT
+
44::7;??;<<=?BB@@ACCABADJ>CBB@D@@A;;7;9;;CABADADF@DABBA@?@@@@'@?BBBBCDCB@??9?ABBDED1BB?B=@@AA0BAA=ACCCEDCBB@C?BB?BBE?BBABAAACCCECCCBBB@DBCC?BBCBCCBB?B@DJD@C@@@CBB@=AA8;;A@AA>AA:5?83333&3998=<CCC18897ABBBAACD?B>AACC?C?ABA@@<@@AAABC8:89@>9@9807>>>787CBBBCDGAAAABBBB@>>>=@@@@@@?<<<366.00//
@ATNG8:04983:04974
GATGGTAGCTCTGCTCTGACTCTCGTACTCATTCGTTTCGGAAGAGACAGGTACGTTAATAGTTAATAGCGTACTTCTTTTTCTTGCTTTCGTGGTATTCTTGCTAGTTACACTAGCCATCCTTACTGCGCTTCGATTGTGTGCGTACTGCTGCAATATTGTTAACGTGAGTCTTGTAAAACCTTCTTTTTACGTTTACTCTCGTGTTAAAAATCTGAATTCTTCTAGAGTTCCTGATCTTCTGGATACACTCATGTGCACCTACCATCGACACTCCAAAGTCT
+
BCCD@DBBBABBBBBCCDCCCCBB@CDDDCAA>ABBD>DD=B?BDDCCBC@CCCCC?C?CCCD@D@CCBBBBBBC?CBCCC1BB@CCCC=CCCD?CCD@DC>@@BCDF@BBBBBCBB?BCC?B?BCCCAAAB?BBBB@DBBBDCCCBBBCCCCAB?CCC?CC@A9??CCDCBCCADCCCC;C=B=?@>@>0?DB@C>BBBBCDCDBB?BCEC5CBBBC@B@BC?CCCCCBB=A=ACCEBB?BBB?BCCCCBBB@@@BBCBB>BAA?@>>>AABA>=:?A:CA?>
@ATNG8:04989:04969
GATGGTAGGTGCACATGAGTGTATCCAGAAGATCAGGAACTAGAAGAATTCAGATTTTTAACACGAGAGTAAACGTAAAAAGAAGGTTTTACAAGACTCACGTTAACAATATTGCAGCAGTACGCACACAATCGAAGCGCAGTAAGGATGGCTAGTGTAACTAGCAAGAATACCACGAAAGCAAGAAAAAAGAAGTACGCTATTAACTATTAACGTACCTGTCTCTTCCGAAACGAATGAGTACGTGTGCGACGTGTCTCCTACCATCGACACTCCAAAGTCT
+
?A9975558@?BA<BBA?;<<<;;;8<@C659:;;==@5:9@@@=?A?A=AB@@@A@@,@59:9:9995;;;1<;;;===+66469BBC9CFE@DBB;;;@;;6:<AC@@???A@??@DBBCCCC;==DDACCCC<@A@;;:BB>B>B@@=@BBBBCCC?BBBBBB?BB?BBB>AA99927>>8000000%0><00/?>?<<747178;9.6069=992:@??@?@?B8@@B>BB==A877>==?@?988?987<@<<7>:>8718>=<>@==:<6@@8@///
@ATNG8:04990:04978
GATGGTAGGTGCGTGAGAGAGAGACCCAGAAGATCAGGAACTCTAGAAGAATTCAGATTTTAACACGAGAGTAAACGTAAAAAGAAGGTTTTACAAGACTCACGTTAACAATATTGCAGCAGTACGCACACAATCGAAAGCGCAGTAAGGATGGCTAGTGTAACTAGCAAGAATACCACGAAAGCAAGAAAAAAGAAGTACGCTATTAACTATTAAACGTACCTGTCTCTTCCGAAACGAATGATATACTCTCAGAGACACACTACCATCGACACTCCAAAGTCT
+
//77270/)/9@0066<<<EDBB;;;)555.5;9::=:=8<<><<;=8;;2803:93333&367783339888;37744444$4925.555&5998:;;;99:54058<=:<<<:>>??;==<>>65/79//)/////(4<:88944-48<9>7:<<<?@?@>ABBBCC>AA?BBB587BBB=BBB@BBCBBB(@@<<88<:7=56185;::;188*8<>::5:@??===8=8===7:8=:=BCCCCBBBBAAAAB@:98:7886629::7977;::.67(5522
@ATNG8:04951:04995
GATGGTAGTATCTGCACACTCTGTCCAGAAGATCAGGAACTCTAGAAGAATTCAGATTTTTAACACGAGAGTAAACGTAAAAAGAAGGTTTTACAAGACTCACGTTAACAATATTGCAGCAGTACGCACACAATCGAAGCGCAGTAAGGATGGCTAGTGTAACTAGCAAGAATACCACGAAAGCAAGAAAAAGAAGTACGCTATTAACTATTAACGTACCTGTCTCTTCCGAAACGAATGAGTACACATCGTCGTGTCGTGCTACCATCGACACTCCAAAGTCT
+
BBCC@CDBB>BCCBCBBCCCGCCBB?BDE@CCCC:9;;?BBBC@@@@CC?C@CA@99999):<@B???CBBAA@8>@;;;;;);@=@59:949BB@CCCCCCC@@>A?BC@AAA@BACCC@AACCCJBBBBC@CDBB?BCCCBAAA?D@DBA=ACCCBAAB?CBBCBB?AB?BAA?BAAAB<@@A??????,=A4::?BCBAA@=C=BA>>7;6;ABBB?AAABBBB@C=AAD>BBB?CC???CCCCBBBB???DBAAAAA@A??<?CCC:::A@@<@@8@999
@ATNG8:04961:04981
GATGGTAGCACGACACGACGATGTGTACTCATTCGTTTCGGAAGAGACAGGTACGTTAATAGTTAATAGCGTACTTCTTTTTCTTGCTTTCGTGGTATTCTTGCTAGTTACACTAGCCATCCTTACTGCGCTTCGATTGTGTGCGTACTGCTGCAATATTGTTAACGTGAGTCTTGTAAAACCTTCTTTTTACGTTTACTCTCGTGTTTAAAAATCTGAATTCTTACTAGAGTTTCCTGATCTTCTGGAGATACACATGATACTCTACCATCGACACTCCAAAGTCT
+
@??C;?B==@;;;=<=<=666<=>=C@A@CCD9;;BC?BD@C?CDA@ABC@FCEDF?A>ABB@AD998????853488;;;)886>>;@7;000)0/:68:<;8>;7927==<=?>>;7@@:?<?>??>;;;<@BBB=>>?@@;;;>=?==888=8=:;5:;5;:>>?A;;;;B=A8989-9)/)/:99:,:<=@@/88@>>==>888)/;;;+6//-9070--(--6985556(57=???AA<;;:=>==>>=========><<<//+/6--/--6--)//)/99<
@ATNG8:04966:04998
GATGGTAGAGAGACTGTAGCGCACCCAGAAGATCAGGAACTCTAGAAGAATTCAGATTTTTAACATCGAGAGTAAACGTAAAAAGAAGGTTTTTACAAGACTCACGTTTAACAATATTGCTGCAGTACGCACACAATCGAAGCGCAGTAAGGATGGCTAGTGTAACTAGCAAGAATACCACGAAAGCAAGAAAAAGAAGTACGACTATTAACTATTAACGTACCTGTCTCTTCCGAAACGAATGAGTACCTCTCAGACGCTCGTCCTACATCGACACTCCAAAGTCT
+
CCCD@DCCC@BBCBCCBCCCCCCCC=BCC@BBDCBB?B@BBB:9;C?CCAG@???<=<<<,=9>998=?987BCD>BB;;;::'//(/38899+:;>8====:98222'2.583866275557777AAAAA>>@?;AAAA;AA@@?>>>9=:>@@9@A><>>>>:?>>BBA9;;7>@A9<<666*8<9566666)//(/;79---7--)/7<6;;;><BAA;;5;>>;;;@=B=@@@:@??<>>B=7785;;>>AB???A888==8=>B>;;;AB;;;>;>D:A?>=
@ATNG8:04968:04981
GATGGTAGCGAGCGAGTGTGTATACCAGAAGATCAGGAACTCTAGAAGAATTCAGATTTTTAACACGAGAGTAAACGTAAAAAGAAGGTTTTACAAGACTCACGTTAACAATATTGCAGCAGTACGCACACAATCGAAGCGCAGTAAGGATGGCTAGTGTAACTAGCAAGAATACCACGAAAGCAAGAAAAAGAAGTACGCTATTAACTATTAACGTACCTGTCTCTTCCGAAACGAATGAGTACGTGTGCGACGTGTCTCCTACCATCGACACTCCAAAGTCT
+
>@?>5::>:@@@BCBCCBAA@9:<B?BBB?BCCDBB?B=@@@A??C@?@>?=AACBDHKJ5B@BBBBB;;;BCD=BB<;;;;*;?>?5;;9&99>:>@CCCBDDC?B?@@=@DB?ABAAA@BBBBBCCCAAA?DB;;9;CCCBBBE?C?C=;;;FFDE;;;@BBBABA?AB8::C=@ACCD=???;?>CCC3BB@BB???BACD?C@BBBC?A=AADBB?B@AABDD?C@AAA<@;;6:@>@AAABABCBBEB:9:CC:::?B::5:@@>A====>8@A;@???
@ATNG8:04968:04998
GATGGTAGTGTCATATGAGAGTGTGTACTCATTCGTTTCGGAAGAGACAGGTACGTTAATAGTTAATAGCGTACTTCTTTTTCTTGCTTTCGTGGTATTCTTGCTAGTTACACTAGCCATCCTTACTGCGCTTCTATTGTGTGCGTACTGCTGCAATATTGTTAACGTGAGTCTTGTAAAACCTTCTTTTTACGTTTACTCTCGTGTTAAAATCTGAATTCTTCTAGAGTTCCTGATCTTCTGGTATGACTAGTGTACTACTACCATCGACACTCCAAAGTCT
+
55553777/0/7779>666@@=<ABB>97900)/99:399:=:@>?>><>8<;;;<8<;===>;F:B;:6@>;<<244444$4<7<444)44499?>?<==9;;;9>>:;>=<99994955257999?:69@=A@@B=B@@@@@@?;;969BBCE?BBC=@>:>8=>??;;?>=7;4444&47;755555$44;>>6=666>>;99<.555&5;;5516.5>9;@@DBBB@E@B?>>9905:=9=>=A999@@>9?;;9;<<551599;;:;;:<9<>8C=@@
@ATNG8:04969:04998
GATGGTAGCGATATCAGCGCAGCCCAGAAGATCAGGAACTCTAGAAGAATTCAGATTTTTAACACGAGAGTAAACGTAAAAAGAAGGTTTTACAAGACTCACGTTAACAATATTGCAGCAGTACGCACACAATCGAAGCGCAGTAAGGATGGCTAGTGTAACTAGCAAGAATACCACGAAAGCAAGGAAAAGAAGTACGCTATTAACTATTAACGTACCTGTCTCTTCCGAAACGAATGAGTACAGAGAGTACGATATGTCTACCATCGACACTCCAAAGTCT
+
<=>C@DDCB?A;9:@BBCCCCCCB>CCC@CCCC@@=@=@@????C>AA?CACCAAADDD2@=ABBBBBAA>><5<>;9444$55.58<>?2=?>9=A9;9@BAB4;7<<5;?@;@@@ABBCBBBCCCCDBB?BC;;6;A@@@A??;A<@AB?BBBAAA??=?BBEBB?BC@ABA=@>>==5:00)0;@@@5@@:B>===>//-)-*-889)-*-;<<;=CA@@@>>9;677727>>8>>BABCBCBBBA?AA?????A@;<<==:=@CA>9>@AA7@@:@<<?
@ATNG8:04970:04983
GATGGTAGATACTCGCTGATACACCCAGAAGATCAGGAACTCTAGAAGAATTCAGATTTTTAACACGAGAGTAAACGTAAAAAGAAGGTTTTACAAGACTCACGTTAACAATATTGCAGCAGTACGCACACAATCGAAGCGCAGTAAGGATGGCTAGTGTAACTAGCAAGAATACCACGAAAGCAAGAAAAAGAAGTACGCTATTAACTATTAACGTACCTGTCTCTTCCGAAACGAATGAGTACTATAGACTATCTGAGACTACCATCGACACTCCAAAGTCT
+
>>>>?BBBDBBBBCBABAFB:;=BD=CCC?@@@@;;7;299BBBBB>A@@C@BBBBCCCC3B<??BABABABAB9@?;:999':?;@?CCD9CBB?AHCABADCD@C>BB@CCE@BBCBDCCBAABB;;;AA>AB@@<?@?=;;::3;=AAA>ACDCCCBC@BBB@??@BB?BCD?BAAAC;@>><?DEHD3BA?ABBBB@?A@7;6;=<<1818=BBB@CC?????<:<@@?8?//*0==@BBBBBACB=>;:;DBBBBAAAA@<??>?<=<<=B7@B=BAAB
@ATNG8:04974:05020
GATGGTAGCTCGCTGATGATATCTCCAGAAGATCAGGAACTCTAGAAGAATTCAGATTTTTAACACGAGAGTAAGCGTAAAAAGAAGGTTTTACAAGACTCACGTTAACAATATTGCAGCAGTACGCACACAATCGAAGCGCAGTAAGGATGCTAGTGTAACTAGCAAGAATACCACGAAAGCAAGAAAAAGAAGTACGCTATTAACTATTAACGTACCTGTCTCTTCCGAAACGAATGAGTACACATCGTCGTGTCGTGCTACCATCGACACTCCAAAGTCT
+
BA?@??@BCCCCDCCD@@@CBBCCC@CCC@CFDD@@>??BBCCCCC?CC?D?CCC?????.??BBCCCCACAB>?>=77777)9B<@2:9:29BC@CBCBBBD7758?CC?ACC?CAAABBBBBCCCBBCCCACDCC?CCCBCCCB?B?C:;;@CCCCCC?BCCCCC?CA?BBB>AABBB9BA@=@BBBB3BD@D?>?BBBBC?B?B>AA3839CCBC@BBBCCCC?B@DDD>BBB?AABCBBCCDCA>>8;;AA;;;ACCCAA>AFBB??>?>?<@?5?999
@ATNG8:04974:05024
GATGGTAGCGCGACGAGCGTAGACCCAGAAGATCAGGAACTCTAGAAGAATTCAGATTTTTAACACGAGAGTAAACGTAAAAAGAAGGTTTTACAAGACTCACGTTAACAATATTGCAGCAGTACGCACACAATCGAAGCGCAGTAAGGATGGCTAGTGTAACTAGCAAGAATACCACGAAAGCAAGAAAAAAGAAGTACGCTATTAACTATTAACGTACCTGTCTCTTCCGAAACGAATGAGTACGTGTGCGACGTGTCTCCTACCATCGACACTCCAAAGTCT
+
CDBB?BCCBCB@@@CBBBCBBBBBC>BEF?BBCCCC?B9::BBCCC@CC>?=?CBBCBBB3B?BBBAAACBAAA:@@BDCDD5CCAD@CCC<CCC@CBBBBBC;:;;@DD@GCC?AAABCCECCCCCCBBCC?CCCC=@@BBBB@@>B@BBB?ADDCCAAA?BBCCCC@>><?AA<@@???8;;<899::9:%:>;>?>;ABBAA<>8:8@B9?<??B@@=@AAAABB?BACCG>D??<??A@@ABA???BBBBBAA;;;??==;;7;>AA?@@888;?B;A889
@ATNG8:04976:04999
GATGGTAGTACATGATAGACGACACCAGAAGATCAGGAACTCTAGAAGAATTCAGATTTTTAACACGAGAGTAAACGTAAAAAGAAGGTTTTACAAGACTCACGTTAACAATATTGCAGCAGTACGCGCACAATCGAAGCGCAGTAAGGATGGCTAGTGTAACTAGCAAGAATACCACGAAAGCAAGAAAAAGAAGTACGCTATTAACTATTAACGTACCTGTCTCTTCCGAAACGAATGAGTACGATGAGAGAGCTCTCTCTACCATCGATTCGAGGAAGTCT
+
CCCD@C;6;>?EDCBBBBBD9;;ABACCCACCCBBB@D?BBDCCCC@BB?B?A?B;;;;;':6B@CDGCBB:990;B;;;;;$9;7;=@??2=BC:>CBBBCC9:6;=::7;BA>BAABBAABBBBDBBBDGAELBB@CBCCCCCC@B@BBC@CCCCCCCD?BBABBB@BA>AA@:?<999+9::39<=<=.=?=A978B>>AA<A<A@@@<@=@?IIIABCCCDDC@A@AA@6<00,0<<@CBBCCBBBBBBBBBB???B999D?A?@@>>9:><<9>=@A??
@ATNG8:04976:05014
GATGGTAGCGCGACGAGCGTAGACCCAGAAGATCAGGAACTCTAGAAGAATTCAGATTTTTAACACGAGAGTAAACGTAAAAAGAAGGTTTTACAAGACTCACGTTAACAATATTGCAGCAGTACGCACACAATCGAAGCGCAGTAAGGATGGCTAGTGTAACTAGCAAGAATACCACGAAAGCAAGAAAAAGAAGTACGCTATTAACTATTAACGTACCTGTCTCTTCCGAAACGAATGAGTACGTGTGCGACGTGTCTCCTACCATCGACACTCCAAAGTCT
+
AABB=@:;;?>@A=B=CFGCBB:9905>>8=BDCCC@B@DCAAAAB?BB>B>B?A===<<,<;@B???DDBAAB8>>;;;;;*;B><4;99+955.6@;@>CC;;::?BB@CDE@BDBABBCCHDBBBBCBC@DDDC?BBBBBBBB?B?B@@>@BCCCCCC????::9?BB?BBC?BBBBB;<884<AABB3BB????===888:=9<===:>8==B@@<@@???>@>B?BBB>BCC?BBBAAA????;@@@;00/9<63756//)/787766...27707338
@ATNG8:04990:04995
GATGGTAGTGATACAGATCAGACACCAGAAGATAGGAACTCTAGAAGAATTCAGATTTTTAACACGAGAGTAAACGTAAAAAGAAGGTTTTACAAGACTCACGTTAACAATATTGCAGCAGTACGCACACAATCGAAGCGCAGTAAGGATGCTAGTGTAACTAGCAAGAATACCACGAAGCAAGAAAAAGAAGTACGCTATTAACTATTAACGTACCTGTCTCTTCCGAAACGAATGAGTACGATGAGATCTCGTGTGCTACCATCGAGGTTGTAAAGTCT
+
CCCB?CDDFBBB;:6BAA@A@CCCC@CCB@BB@@@=A>ABBBAA@<??9>398??@@AA+@6?@@787??99:+9;77333$3717,333&322+29=>><>BB;><>@<???9==::9///.338;?@BA<AACC998;;;9;=8:6:///;=<>>8817=;:>B??>:<<;49955-25<188AAA.882777///;<=6?;?;;:9=7877:=4:::?@?A;>9>;=6/0/)///586756<99988>A88:AA::5654;666<<6;/5222'2555
@ATNG8:04992:04996
GATGGTACGTGATACAGATCAGACACCAGAAGATCAGGAACTCTAGAAGAATTCAGATTTTTAACACGAGAGTTAACGTAAAAAGAAGGTTTTACAAGACTCACGTTAACAATATTGCAGCAGTACGCACACAATCGAAGCGCAGTAAGGATGGCTAGTGTAACTAGCAAGAATACCACGAAGCAAGAAAAAGAAGTACGCTATTAACTATTAACGTACCTGTCTCTTCCGAAACGAATGAGTACGTGTGCGACGTGTCTCCTACCATCGACACTCCAAAGTCT
+
<=9><A0//@@0;6>>>?A@ACCA@?;;>=8=@A@?>7;<?????:<8A@7;7@==B<=>>+=>>>8?>><BB7;5;7;;;;;(:@;<2999&55949=<@AB=>D@D>??<8544:===@<<<=ACBBBCDC@BA::58><>?>794:;?9959==9;43328>>@@B>??<@@=8=://).55266666'55022277555:.5-59883849:C;:7:A@?@??<>;???9??=6777>>>;<<?978??6569<=<A<>::5:99<<<<;==:=B:BA??
@ATNG8:04995:04994
GATGGTAGCGAGCGAGTGTGTATACCAGAAGATCAGGAACTCTAGAAGAATTCAGATTTTTTAACACGAGAGTAAACGTAAAAAGAAGGTTTTTACAAGACTCACGTTAACAATATTGCAGCAGTACGCACACAATCGAAGCGCAGTAAGGATGGCTAGTGTAACTAGCAAGAATACCACGAAAGCAAGAAAAAAGAAGTACGCTATTAACTATTTAACGTACCTGTCTCTTCCGAACGAATGAGTCGATGAGATCTCGTGTACTACCATCGACACTCCAAAGTCT
+
CD@A>BCBBBBBBC;;;BBBBBBBA=A@B?BCBC??4:5;AABCCD@8999?BBBBBCDFD*CADD?C@BBAAAB=BBABBBB2AA>B5;9:9$5<<6<666;AA;;7;=AC?CCC@CDCACBBCCCBCABBCC@CC@@<@@A?AA@@<C@CA@?@CBA@@;:6;AABBC?@@=?A@3:9::9,8>>;999999%7A?AABCBCBBB5818<888)818>CAA>;;9>>@@;@<AA<@BB>AABBCBBCCBB>>>A@@@BB@@@900*/88<:;;>>A=BF>B88/
@ATNG8:04949:05050
GATGGTAGATACTCGCTGATACACCCAGAAGATCAGGAACTCTAGAAGAATTCAGATTTTTAACACGAGAGTAAACGTAAAAAGAAGGTTTACAAGACTCACGTTAACAATATTGCAGCAGTACGCACACAATCGAAGCGCAGTAAGGATGGCTAGTGTAACTAGCAAGAATACCACGAAAGCAAGAAAAAGAAGTACGCTATTAACTATTAACGTACCTGTCTCTTCCGAAACAAATGAGTACTGTATCTATGTGTGCGCTACCATCGACACTCCAAAGTCT
+
//9969<<CEABBA@BA??==?>BB=@;;5:99:::5:8<;<;;::6;:6:69;799999(9=?>=CBBAD>??5=<;:::9$9?;?49:,5@<6;AAD;;;;;5;;?@=;;:>CA;:9BBCBBBB;;;CEGC@A@@CCCCAABC@D@CA@=@B:;;@@C=AAAA9948;5;;:14/:::3://(/9:::,:>7=?::9>=>>3817;<<8=8==@@@?AC@???B@B?BCD>BBB>BBBBBC9:9BCAAA:::A@=;<?;;;A;A?>:22255505=3<543
@ATNG8:04953:05069
GATGGTAGGAGACACGTCGCACACGTACTCATTCGTTTCGGAAGAGACAGGTACGTTAATAGTTAATAGCGTACTTCTTTTTCTTGCTTTCGTGGTATTCTTGCTAGTTACACTAGCCATCCTTACTGCGCTTCGATTGTGTGCGTACTGCTGCAATATTGTTAACGTGAGTCTTGTAAAACCTTCTTTTTACGTTTACTCTCGTGTTAAAAATCTGAATTCTTCTAGAGTTCCTGATCTTCTGGTGTCTGATCTGTATCACATCGACACTCCAAAGTCT
+
ACCC@CCD?BBBDCCG??@BCCBCDCCCCCBC@BDCC>CC@C@BBBCCCC?CCCBB?B?BBBC@C>AB@@@BBBB=@@@@@2?B=B@@@;ABBB>BBB>@@=779BCC@CCAAAAAA>@AA:?:=>>>>>>>;?>>>7;;>?A===?@???AA>>9>AA;@@9>9>>>>A<<=>:?@@@@3@;?999998)8;656.6/////=99==?AAA/>>>>@;@:8818@>??==:=:=>@<<@///=9==9>:;:>>@??@A@@@AAAAAAAA::79=4>976
@ATNG8:04962:05055
GATGGTAGTGTGTCTCTGAGAGTAGTACTCATTCGTTTCGGAAGAGACAGGTACGTTAATAGTTAATAGCGTACTTCTTTTCTTGCTTTCGTGGTATTCTTGCTAGTTACACTAGCCATCCTTACTGCGCTTCGATGTGTGCGTACTGCTGCAATATTGTTAACGTGAGTCTTGTAAAACCTTCTTTTTACGTTTACTCTCGTGTTAAAAATCTGAATTCTTCTAGAGTTCCTGATCTTCTGGGATGTGTGCGCAGTGCCTACCATCGACACTCCAAAGTCT
+
;;;<7<<===695=<;966@@>>?CBBB=;?;9@@BB7CC?C?ACBBB@@=@B@@<7;<ABBC6;7:A@A>>?:;59:;:.5=8BB@C7BAAA@AAB>BB=BA@A?@7;:@B@@@@=@@C@BACCAAAB;;8;BBDBFBBKFDCBBC@@>><<6<00+00*06=>??AAB@>695BAB7B=B;AACCC3BDDFC>CAAABBBCAB4;;;;*;AABC@C@BB@BAAAA@@;@=@AB@@@???@A:@B@BBB@@@A@@B@?;?BC@CGDBAAA;;:<AA;@;::
@ATNG8:04963:05034
GATGTGTCATATGAGAGTGTGTACTCATTCGTTTCGGAAGAGACAGGTACGTTAATAGTTAATAGCGTACTTCTTTTTCTTGCTTTCGTGGTATTCTTGCTAGTTACACTAGCCATCCTTACTGCGCTTCGATTGTGTGCGTACTGCTGCAATATTGTTAACGTGAGTCTTGTAAAACCTTCTTTTTACGTTTACTCTCGTGTTAAAAATCTGAATTCTTCTAGAGTTCCTGATCTTCTGGAGATACACATGATACTCTACCATCGACACTCCAAAGTCT
+
ACA?@BCCCCBCCDCCCCBBBCCCCC@@>@CGD=BB9:8;BABBCB@CCCBB?B?BBBB?D<@@CBCCBBA<78889.8@<A<==:>BBB@BBB@CC587?CCB@AAAB?AAA;AAA7;7;><=>>>><AAAA8:8<<<?===@@@AAAAB:==>=BC:=:>A???@A<<6====<2==B;=9@@@,=;666.-----,7--/6::::,88<9A6;6::5;ABA<;;<A7;;;66:-//=7====AAAC?@@A@?@@AA>><>>>>>>??@@7::3;A==
@ATNG8:04966:05049
GATGGTAGGCGAGAGTGAGACGCAGTACTCATCGTTTCGGAAGAGACAGGTACGTTAATAGTTAATAGCGTACTTCTTTTTCTTGCTTTCGTGGTATTCTTGCTAGTTACACTAGCCATCCTTACTGCGCTTCGATTGTGTGCGTACTGCTGCAATATTGTTAACGTGAGTCTTGTAAAACCTTCTTTTTACGTTTACTCTCGTGTTAAAAATCTGAATTCTTCTAGAGTTCCTGATCTTCTGGTATACACACTCGCTCGCTACCATCGACACTCCAAAGTCT
+
;;BC?BCC?BBBCCCCCDBA;6:CEDECBBCCCDDD>CC>A>??@CCCC?BBBCC?C@BBAA?A?BBBBBBBBB?BBBAA3>?<>BBC;CD?><?@?:??=@?BBBC?A@@AAACA;A??9>9>>>A@>>=9=??A;A>>>>>::;AA>>>AAB;:;:<BA=C=A???AAAAA;???DD5A<A8<<CAA.>=>>A7;=<678?@?B;CCCD/A<==B>E<?>:?ABAD??:?<>A@>==7=>A=>>>@@@@@>>>;=;>A>>>@;AAABBB::::=BB:A?>?
@ATNG8:04968:05075
GATGGTAGTGTCATATGAGAGTGTGTACTCATTCGTTTCGGAAGAGACAGGTACGTTTAATAGTTAATAGACGTAACTTCTTTTTCTTTGCTTTCTGTGGTATTTCTTGCTAGTTACACTAGCCATCCTTACTGCGCTTCGATTGTGTGCGTACTGCTGCAATATTGTTAACGTGAGTCTTGTAAAAACCTTCTTTTTACGTTTACTCTCGTGTTAAAAATCTGAATTCTTCTAGAGTTCCTGATCTTCTGGACAGAGTGTGCAGATACTACCATCGACACTCCAAAGTCT
+
77996;9=;?=====>@@CBBAAA<=<;<5954950;3;:6:6///::<;,559555)5.59;;.5.555:::55.5:.44;;;(:::19444)444:;8<454(4;48455=?:?>>@CCCCAECC?B=@AABABAA?CAAA?BBA;;9@AB@BB?@?@@<0008==8=,59<555<==8>:::99'95:.44999(::<>>6=<;;<<5559.5555$5;;9;9<:CE?9:9;;:B;@:@BBBBB?@@B>BABCBAAABBCCBCABD;;;@@@ABA@@B@@=AD<C;;;
@ATNG8:04972:05051
GATGGTAGACACGTGTGCTCTCTCGTACTCATTCGTTTCGGAAGAGACAGGTACGTTAATAGTTAATAGCGTACTTACTTTTTCTTAGCTTTGCGTGGTATTTCTTGCTAGTTACACTAGCCATCCTTACTGCGCTTCGATTGTGTGCGTACTGCTGCAATATTGTTAACGTGAGTCTTGTAAAACCTTCTTTTTACGTTTAACTCTCGTGTTAAAATCTTGAATTCTTACTAGAGTTCCTGATCTTCTGGTATGACTAGTGTACTACTACCATCGACACTCCAAAGTCT
+
5<<<=BBA@@>955:555<95555;5555>@@8BBBB<@@<A=AA>=@>>,0/::;8;6==8525=:?@@?9939,333333$38(//:>:(//66607333(39462229>6;=9//.393.226;5;<<=:777288??;?A;;7;7;;;=<<8886)....393:588=><8=?C.25:9:-:9>7;6@@@,766@@-/-/;:889=<=:?CD2?;:49;1517;05599;;;;373789888155959997755559;:;:==;;;@;@@@==<==9:49=0::;;
@ATNG8:04974:05065
GATGGTAGTAGTACACTAGTCATACCAGAAGCAGGAACTCTAGAAGAATTCAGATTTTTAACACGAGAGTAAACGTAAAAAGAAGGTTTTACAAGACTCACGTTAACAATATTGCAGCAGTACGCACACAATCGAAGCGCAGTAAGGATGGCTAGTGTAACTAGCAAGAATACCACGAAAGCAAGAAAAAGAAGTACGACTATTAACTATTAACGTACCTGTCTCTTCCGAAACGAATGAGTACGTGTGACGTACGTGAGCTACCATCGACACTCCAAAGTCT
+
AA@@>@CEC>AB===?CCCFCBB;;9;BA>CBBB?B@BBBBBBB?BCAC@CC;;;;;;*;=AAB?<;B>>DD<@AA??==,00*/+000+0/9)0/::888==7=>BC?CCC>BA>?;???????;;;??<AA==6;:>>>>8858;@?B?B::9BCCC@CBCBBB?AB?;::>AAAB@=@993:?>>@2@@<@900000=><7>;>?AA:<4=00007:999<==;?<??=6=;:59=::00/6679:<<>??A>><==<AAB>A>>>?????B?BD>CCBB
@ATNG8:04980:05075
GATGGTAGAGTACAGTGTAGTAGACCAGAAGATCAGGAACTCTAGAAGAATTCAGATTTTTAACACGAGAGTAAACGTAAAAAGAAGGTTTTACAAGACTCACGTTAACAATATTGCAGCAGTACGCACACAATCGAAGCGCAGTAAGGATGGCTAGTGTAACTAGCAAGAATACCACGAAAGCAAGAAAAAGAAGTACGCTATTAAACTATTAACGTACCTGTCTCTTCCGAAACGAATGAGTACACACTCTCATATGACACTACCATCGACACTCCAAAGTCT
+
444445=@AABCB>A;666>=A;9;<BB?<@DBB;;6:>A@?894?8???B>;???ABA@/@4::8@?>?>777*8<;9555$5<8>.599&9>=>=B<@?AA9:99?CC@CCC?CCDBCB>ADCCCCCA?@;@B;;69@AAA?@>=>;=00+0>;;;:?A>AAAA>?9?@<@A@;@?<==.335166>>>.>:377;<<777:(//(/535(/(.36676:;;<<;>8=7:;?;B<=577C@AAACDA@@@@@@A@@BBBAAAAA?AAABCB?>>>:@A:B?98
@ATNG8:04981:05035
GATGGTAGAGAGAGCTCTCTCATCGTACTCATTCGTTTCGGAAGAGACAGGTACGTTAATAGTTAATAGCGTACTTCTTTTTCTTGCTTTCGTGGTATTCTTGCTAGTTACACTAGCCATCCTTACTGCGCTTCGATTGTGTGCGTACTGCTGCAATATTGTTAACGTGAGTTTTGTAAAACCTTCTTTTTACGTTTACTCTCGTGTTAAAAATCTGAATTCTTCTAGAGTTCCTGATCTTCTGGTATACACACTCGCTCGCTACCATCGACACTCCAAAGTCT
+
BBBC@BBBBCBBACC::9ACCCCCDCBAABAB<ABBB>BF@E@CBBBCCC@CCC@@>B@BBBB?C?AABCCBBBB@ADFDD2AA?B99829@@A?BCC?BB599ABBB@BBBAC>??=AAA<A;>>@@>>>A=AAAA7;:@;;;??BBAAA;;:@7;;@=@@<@>;;;A===??5?@AEE5A:=:=BBBB/;;:@@6=>>>>>?>>>:>>=>/=;;:=8=;==:=A=><8858=@@AA>=:>AA<>>;;;AAA;;;>>BCBAA>>;:::=::9///9CC>ACDC
@ATNG8:04983:05059
GATGGTAGCTATACGTATATCTATGTACTCATTCGTTTCGGAAGAGACAGGTACGTTAATAGTTAATAGCGTACTTCTTTTTCTTGCTTTCGTGGTATTCTTGCTAGTTACACTAGCCATCCTTACTGCGCTTCGATTGTGTGCGTACTGCTGACAATATTGTTAACGTGAGTCTTGTAAAACCTTCTTTTACGTTTACTCTCGTGTTAAAAATCTGAATTCTTCTAGAGTTCCTGATCTTCTGGCTCTCGTAGACAGATACTACCCATCGACACTCCAAAGTCT
+
::::<?</66=;;;<<><>666=//////7/5.5555)59497456;;;<:CC96;@D?BCCC?B?BBABBBBAA??????)?=<;@@B8?ABB>AAB?CD<?>BDBB?ACDCCA?@;?AA<A;>>>A@???<?===:>>AABBBB===::6---6(--/(/5/533------22-27;;;.A4:05556(5:::=2879:;;=;9:<AABA/A==>E:?:;;5;<=<@>><>=@@@@@@:=<87=88///>==;;>>=<9<:///)///:9;A???:;>488//
@ATNG8:04989:05036
GATGGTAGCTATACGTTATCTATGTACTCATTCGTTCGGAAGAGACAGGTACGTTAATAGTTAATAGCGTACTTCTTTTTCTTGCTTTCGTGGTATTCTTGCTAGTTACACTAGCCATCCTTACTGCGCTTCGATTGTGTGCGTACTGCTCAATATTGTTAACGTGAGTCTTGTAAAACCTTCTTTTTACGTTTACTCTCGTGTTAAAAATCTGAATTCTTCTAGAGTTCCTGATCTTCTGGGTCTCTCTCTCACGCACTACCATCGACACTCCAAAGTCT
+
ACDJ@DAB@BCCFC@A?AHEDCBCBCBBC99;9EC@CC>A<ABBABBB?BBBBB?B?BACC@C=ABCBABBBB<===;;,<;7<BCD>BAAA?BCB>??588?BBB@ABAAAACC>A>>:>:>>>@AA5505AAA<?>>>>A>@?>DABA>>:>@A=BA9=:>?@?><<<<8<=>@@5@=B8==CCD/AA8880669///;89<8====.<===B<?;==8;67:///6;166????7;;?A:BA???@@@@>==@@@;;;C=;;;@@@@>;616@6<///
@ATNG8:04996:05076
GATGGTAGTGATACAGATCAGACACCAGAAGATCAGGAACTCTAGAAGAATTCAGATTTTTAACACGAGAGTAAACGTAAAAAGAAGGTTTTACAAGACTCACGTTAACAATATTGCAGCAGTACGCACACAATCGAAGCGCAGTAAGGATGGCTAGTGTAACTAGCAAGAATACCACGAAAGCAAGAAAAAAGAAGTACGCTATTAACTATTAACGTACCTGTCTCTTCCGAAACGAATGAGTACCTCTCAGACGCTCGTCCTACCATCGACACTCCAAAGTCT
+
BBBD?CC?A<CCBBBIBAA<??@?B@BBB<?@>:;;=A=@AA??@B@BB?B???<=;778';6ABBBBDABBDC8?>;:9:9':@;>9>>@0@@@>ABBBCCCDE@B?BC?BAB>AABBCBBBDCCCCCCDC@BBBB?BCCBBBBB>B?B@@>@BBBDCBB?BEBB@?;??9?@=8==78823<<88899:9%9;8;:8;>>ADD36359>>.858BCBB?CCAAABB=@=?CC<BBB@BBDDAAA?999@@@=;::999::59999>>>::8;;7;59;49///
@ATNG8:04997:05060
GATAGGTGCACATGAGTGTATCCAGAAGATCAGGAACTCTAGAAGAATTCAGATTTTTAACACGAGAGTAAACGTAAAAAGAAGGTTTTACAAGACTCACGTTAACAATATTGCAGCAGTACGCACACAATCGAAGCGCAGTAAGGATGGCTAGTGTAACTAGCAAGAATACCACGAAAGCAAGAAAAAGAAGTACGCTATTAACTATTAAACGTACCTGTCTCTTCCGAAACGAATGAGTACGAGAGTCAGAGCAGAGCTACCATCGACACTCCAAAGTCT
+
BBCCB9=AABAB;:6A@996AC?BCD@B;99AA?A>A@BBB@@=@C=A=@AD;;;;;*;=@ABCCAB?@BA8@>;;;;;$9<<>=>>>169?;@CC@@@CCC@C@??=@?>=AAAAB@@ABCACBAA;;7;CBB=@@E?@@AB=B?AAB>A<;:A@???BBCDCC?::79AA:@BB@@;@<><?EEEC3BD?B@>>>B;;;1818<<;088-8=BA@@AA@@@::4:;999/8??=@ABBBDBBBAAAAAAA?????BABBCC?B>>>===?:;4:<1@::9
@ATNG8:04956:05091
GATGGTAGTAGTACACTAGTCATACCAGAAGATCAGGAACTCTAGAAGAATTCAGATTTTTAACACGAGAGTAAACGTAAAAAGAAGGTTCTACAAGACTCACGTTAACAATATTGCAGCAGTACGCACACAATCGAAGCGCAGTAAGGATGGCTAGTGTAACTAGCAAGAATACCACGAAAGCAAGAAAAAAGAAGTACGCTATTAACTATTAACGTACCTGTCTCTTCCGAAACGAATGAGTACGAGAGAGCACACGTGTCTACCATCGACACTCCAAAGTCT
+
<<AC@CEBBB=<<===BCDDFCA@A=@BD<@ACCBC@C@BBCAAAC@BB@D?BA@;;:;:):=@@ABCABA???9??ABCCC5CC@C?C?BAABA@CBCCDBBBD@C@CC@BBC@CCCEDECCCBBCCCBAA=@A@@=??CCBBBB@B@BBA?BBBBBAAA@BBBBBC@BB?888?CAAA@:>>>;::::9:%/979///==@AA<?;>>@@7;6;?DA@=@BBBCBB@EGAAA<ABB?BBFBBBAAAAABBBBBCBBBBB???BB?B@@@;;;>>?=AD9>;;;
@ATNG8:04958:05081
GATGGTAGCTCGACGAGCGTAGACCCAGAAGATCAGGAACTCTAGAAGAATTCAGATTTTTAACACGAGAGTAAACGTAAAAAGAAGGTTTTACAAGACTCACGTTAACAATATTTGCAGCAGTACGCACACAATCGAAGCGCAGTAAGGATGGCTAGTGTAACTAGCAAGAATACCACGAAACCAAGAAAAAGAAGTACGCTATTAACTATTAACGTACCTGTCTCTTCCGAAACGAATGAGTACTGCGTCTCACTCTCGCCTACCATCGACACTCCAAAGTCT
+
5:@@9BBBBCCCCB==CA<BCFDED=CCC@BBCCBB?C=@@@??@@>AC@C@D:;;BDDD3B?CBBEAAAAAAC>ECAA@@@2@A?B@CCC9A@B@BB>>AAA8837:<=:@88818>??F===A>>>B@A@A<>>>@<@>>:>>////9==A=A@@@@@@@<@@?@BEAAA=@>>8<>888-9?>:@@@??/;;5;===<</--)----/:6>:>>@A@=@@>>>;;5;:=<<6<?>;??>>>>??>======;;;>>==><AAA=B>>>:::@@A=BA9::::
@ATNG8:04967:05107
GATGGTAGCGCGACGAGCGTAGACCCAGAAGATCAGGAACTCTAGAAGAATTCAGTTTTTTAACACGAGAGTAAACGTAAAAAGAAGGTTTTACAAGACTCACGTTAACAATATTGCAGCAGTACGCACACAATCGAAGCGCAGTAAGGATGGCTAGTGTAACTAGCAGGAATACCACGAAAGCAAGAAAAAGAAGTACGCTATTAACTATTAACGTACCTGTCTCTTCCGAAACGAATGAGTACGATGAGATCTCGTGTGCTACCATCGACACTCCAAAGTCT
+
55<>9>CCBCBBBCCCBBCECB;;;8;AD@DCCCBB@C@CCCAAAB?BB?B?@??<<<<?&??BBBBBCCDCDJ=CB;;;;;*:A>C;AAB9BDJGDCDBCDBBC?B???<@@A>ACCCCCCCCCCCBBCDB?BBBB?BBBB>?>B>C@BAA>ABBBBBCB?BBBBBAA>A?@@A<?=@@@7000500000(0><A898@@@@E:>:=A??8=8=?ABB@BFBBBCC?C?BBB>BBC?AAABBABBCCBBBB??===>???@A>><>A???@?=;;5;:/>:::
@ATNG8:04969:05087
GATGGTAGATACTCGCTATACACCCAGAAGATCAGGAACTCTAGAAGAATTCAGATTTTTAACACGAGAGTAAACGTAAAAAGAAGGTTTTACAAGACTCACGTTAACAATATTGCAGCAGTACGCACACAATCGAAGCGCAGTAAGGATGGCTAGTGTAACTAGCAAGAATACCACGAAAGCAAGAAAAAGAAGTACGCTATTAACTATTAACGTACCTGTCTCTTCCGAAACAATAGTACTACTCTCAGAGACACACTACCATCGACACTCCAAAGTCT
+
B>BB?BCCCCCBCCDBBCCCCCCC=CCC?CBBCAA?B@BBDDCCC@CC?C@B@A9::::.;@ABCCCCCC@?>6<?;;;;;*;A@B5;;;*:BC@DBBBCBDCC?C?CC?CCA>AACADBBBCCCCCCCAA<AD998;BAACC:99;ACCC@CBBDCCCB?BCBBBB@BB?BBB?BBBBB=@??:?@@@@2@C@C:99DABAA687;@AB<><>@C@@=@AAAACB?B?BBD>BB@ABABBBCBCBBBBBBBBBBBAA@@?A=AAA@;;:>>?<@@8B899
@ATNG8:04978:05116
GATGGTAGCGAGCGAGTGTGTATACCAGAAGATCAGGAACTCTAGAAGAATTCATAGATTTTTAACACGAGAGTAAACGTAAAAAGAAGGTTTTACAAGACTCACGTTTAACAATATTGCAGCAGTACGCACACAATCGAAGCGCAGTAAGGATGGCTAGTGTAACTAGCAAGAATACCACGAAAGCAAGAAAAAGAAGTACGCTATTAACTATTAAACGTACCTGTCTCTTCCGAAACGAATGAGTACAGAGAGTACGATATGTCTACCATCGACACTCCAAAGTCT
+
:88:7<<<<==>=;;;=@?A@BA9;.555.554<99.5048<<;99233-/6;6///77777'6169;455::>;;5;6/////$//(/0666&//9288::7=;9:9(2.551222388:;>B>CBBBCCCBCA>@;;;8;;BCCCCC@C@B;;7;BAA@??C@CAAABB=AA>???=?;:::3000)0>>>?0?@<=8=BB<;@A7:57>>:-55(559957<<=>>>@292499,4<<:@??>>?BBBBBCBB@?>AAAAABABAB@CBA@???9966AA9@<;<
@ATNG8:04988:05118
GATGGTAGGACGAGCGTCTGAGAGGTACTCATTCGTTTCGGAAGAGACAGGTACGTTTAGTAGTTAATAGCGTAACTTCTTTTTTCTTTGCTTTCGTGGTATTCTTGCTAGTTACACTAGCCATCCTTACTGCGCTTCGATTGTGTGCGTACTGCTGCAATATTGTTAACGTGAGTCTTGTAAAAACCTTCTTTTTACGTTTACTCTCGTGTTAAAAAATCTGAATTCTTCTAGAGTTCCTGATCTTCTGGATACACTCATGTGCACCTACCATCGACACTCCAAAGTCT
+
////)/9:2///4;::<<<<666=9:;;;;;;5:445(5:8=8=>>666<7777///)//::99)5.55544<<5:<5555555#59909;;@3;;::5:44.55.559;6506>=<==661555496>;>>=969:?<>>75555;9?;A@A@@BA9:2999:?;:@@CB???@;:97;44444$439345555$44444)5:;;;55555.55555#5;;55.5.5:79995544.454/////)//;5;;666;99<5555:44.59749///7////439907///
@ATNG8:04991:05106
GATGGTAGCTCTGCTCTGACTCTCGTACTCATTCGTTTCGGAAGAGACAGGTACGTTTAATAGTTAATAGCGTAACTTCTTTTTCTTTGCTTTCGTGGTATTCTTGCTAGTTACACTAGCCATCCTTACTGCGCTTCGATTGTGTGCGTACTGCTGCAATATTGTTAACGTGAGTCTTGTAAAAACCTTCTTTTTACGTTTACTCTCGTGTTAAAAATCTGAATTCTTCTAGAGTTCCTGATCTTCTGGGTCTACGCTCGTCGCGCTACCATCGACACTCCAAAGTCT
+
9:4959:?A@;;@BBBBBBBBB@@?@@?<<:@;@A>>4@C4;599555<>9<;;;99)92599<0676?;==;;7;;:=<?>>)554)4:;<4=>>=8=<<7<<055=<?@?CCBBCCCC@AAA=@=@B@AABBB?BAAA@D@@@CBBBBAAA:;:@A?@AA@CC@B?CCB;;9A<@;@999::(:;@4=9<<@*AAB<D6<///777//4.4444$499:<8<:CC=?@@::8A9=9@B?????@ACC>BBBB;;;BDB@@AB?????<?CBA???AAB?CC>CDDB
@ATNG8:04993:05104
GATGGTAGCATCATGCATATCTCACCAGAAGATCAGGAACTCTAGAAGAATTCAGATTTTTAACACGATAGTAAACGTAAAAAGAAGGTTTTACAAGACTCACGTTAACAATATTGCAGCAGTACGCACACAATCGAAGCGCAGTAAGGATGGCTAGTGTAACTAGCAAGAATACCACGAAAGCAAGAAAAAGAAGTACGCTATTAACTATTAACGTACCTGTCTCTTCCGAAACGAATGAGTACTGCGTCTCACTCTCCCTACCATCGACACTCCAAAGTCT
+
ADGE?AABCCCDDBBBBBCBCCBBB@CBB?BCCBBB@B?CBCBBBB?AB>@?@@ABBCCC2B@BCCBCAAAAAB<BB????>0=B<B4;;:.;BC?CBBBCCDBB>B@DD=BBC?CCCACCCCBBBDBBBDC?CCDD=@?BBCBBB?C?CBB?BBBBCBA@<AGCCBB?AA=ABB?BBAAA<@AA?BCCCC2AD<A:9:?AAAA888:??@7:6:AA@A>ABAAABB?A?AAA<ADD?BAACCBBB>>>::9BBBBBCCE>AAA=??BBCBBBBB?BB>BA@A
@ATNG8:04998:04508
GATGGTAGTGCGTGAGAGAGAGACCCAGAAGATCAGGAACTCTAGAAGAATTCAGATTTTTAACACGAGAGTAAACGTAAAAAGAAGGTTTTACAAGACTCACGTTAACAATATTGCAGCAGTACGCACACAATCGAAGCGCAGTAAGGATGGCTAGTGTAACTAGCAAGAATACCACGAAAGCAAGAAAAAGAAGTACGCTATTAACTATTAACGTACCTGTCTCTTCCGAAACGAATGAGTACGTGTGACGTACGTGAGCTACCATCGACACTCCAAAGTCT
+
@@CC@CBBBBCCBBCCCCFCDD:::,:A@7@BBBDC@C?BBB:::D@BB8B?BBAAADCC3B>>>?BBABBAAA39:;;;;;*;;5;2:;:4;CC@BABABBABB=@=AA>B@A?ADBABCCCCCCFBBBCC@A@@@=@@BAAC@?<@?C;;:;BBABCAA?BBCBBC?AB=ABA399999,7>?;99::9(9A?ABBBBB@<>*/,/6<<+/+/>;<;?AA?@BBA9?9888-37718?@ACCDBBBAAAA???BB999CAA??;????AABBBB?AA7A???
@ATNG8:05004:04519
GATGGTAGCTCACGTACGTCACACGTACTCATTCGTTTCGAAGAGACAGGTACGTTAATAGTTAATAGCGTACTTCTTTTTCTTGCTTTCGTGGTATTCTTGCTAGTTACACTAGCCATCCTTACTGCGCTTCGATTGTGTGCGTACTGCTGCAATATTGTTAACGTGAGTCTTGTAAAACCTTCTTTTTACGTTTACTCTCGTGTTAAAAATCTTGAATTCTTCTAGAGTTCCTGATCTTCTGGTATGACTAGTGTACTACTACCATCGACACTCCTAAGTCT
+
?@@@7<C@?966<<CDBBBCBCAAABBBBDCC?B;<<7;CC>BBBBBAA>AC;;;AD>@ABB>A@BCABACAAA=@@DCC199;<733(3::;6:;=8BC==?AA@A=ABC???CC?BBA<A<A@@@=;:;=@@?A;??@@@?????@@AA@@@7;;B=??;><>B>>>AAAC7;;===/=5;5;>>>>/=A;;;-86=<=<=<<<1////(///)/;591;;:>?????A=B<@@AA;;6;;;<AB?@>>>888??@???@@@@<@AA>>>?>>>=>>;>;::
@ATNG8:05006:04501
GATGGTAGCGCGACGAGGTAGACCCAGAAGATCAGGAACTCTAGAAGAATTCAGATTTTTAACACGAGAGTAAACGTAAAAAGAAGGTTTTACAAGACTCACGTTAACAATATTGCAGCAGTACGCACACAATCGAAGCGCAGTAAGGATGGCTAGTGTAACTAGCAAGAATACCACGAAAAGCAAGAAAAAGAAGTACGCTATTAACTATTAACGTACCTGTCTCTTCCGAAACGAATGAGTACTATGTAGAGCTCTATACTAATCGACACTCCAAAGTCT
+
BCBB?BCDDCC?@@@AA>BCBCCC>BBCBBBBBBB@B>A@BBBCC?CC@D?BBBCCBCC3B?BBB999CDDDD>BB@@AA@.>@;>3999*9>@=ABB@?BC8858<AA=A>>:=?@@??>AAA@@@8:8@:?>:;7<BBDD@;;7;;?>><@BAAAA>>8=DABBB@>=;>CC<>>8888+8::488888(7<8=@>>=B???;@<@@99496;;99;;??@????=B=@@?7>995:A@C?@?C?>>@@BBABBBBB>>@??:?>>>@@???;?D:A>=>
@ATNG8:05013:04491
GATGGTAGTAGTACACTAGTCATACCAGAAGATCAGGAACTCTAGAAGAATTCAGATTTTTAACACGAGAGTAAACGTAAAAAGAAGGTTTTACAAGACTCACGTTAACAATATTGCAGCAGTACGCACACAATCGGAGCGCAGTAAGGATGGCTAGTGTAACTAGCAAGAATACCTCGAAAGCAAGAAAAAAGAAGTACGCTTTAACTATTAACGTACCTGTCTCTTCCGAAACGAATGAGTACGTGTGACGTACGTGAGCTACCATCGACACTCCAAAGTCT
+
@<CC@CB<<<D@===?==A?;944=39995:@AB;;4;699@BBBC?;;:@<99:A@@@@1A>:95??:><??=6<:44444$495:.555&59<7669@@@BCC@C?CC@CDB?BCCCCBAABAA@>AA@@=@AA?BBAA@BA@A;=9>00+0>::<::B>BBCBBB>87777=6=====588=6;;<<==&==8;;?@@=69)-)----06053335.7;;5555/538;;388805//..//55755?A???;<=>777>>?5::==:;;=?<7=@6///9
@ATNG8:05013:04496
GATGGTAGGAGACACGTCGCACACGTACTCATTCGTTTCGGAAGAGACTAGGTACTGTTAATAGTTAATAGCGTACTTCTTTTTCTTGCTTTCGTGGTATTCTTGCTAGTTACACTAGCCATCCTTACTGCGCTTCGATTGTGTAGCGTTACTGCTGCAATATTGTTAACGTGAGTCTTGTAAAACCTTCTTTTTACGTTTACTCTCGTGTTAAAAATCTGAATTCTTCTAGAGTTCCTGATCTTCTGGTATACACCACTCGCTCGCTACCATCGACACTCCAAAGTCT
+
C>>>9<<=:;<<///:::=;<<==?>=696;949<<<4=B=@@BBBB9//<3<:////6;6;;>?9=9:::=<=<=@6>>:::+@A8>?<:2=933-397179,398<8;4=:@;BA??:9==8><ACBA>;;;;@>>>66////.5384:::;<<<;:4<985//)/)/./.52225.52222&2.5.55555'56555(275558;;=><AA??.77777172::6;;<==:=9?6=::;>>5;;:59:/----)/333///9:9===<>>>A>>==@?:>?7>>==
@ATNG8:05014:04493
GATGGCGACATACATACGCGCCAGAAGATCAGGAACTCTAGAAGAATTCAGATTTTTAACACGAGAGTAAACGTAATAAGAAGGTTTTTACAAGACTCACGTTAACAATTTTTGCAGCAGTACGCACACAATCGAAGCGCAGTAAGGATGGCTAGTGTAACTAGCAAGAATACCACGAAAGCAAGAAAAAGAAGTACGCTATTAACTATTAACGTACCTGTCTCTTTCCCGAAACGAATGAGTGCTATGTAGAGCTCTATACTACCATCGACACTCCAAAGTCT
+
CCCC?CCCC>>>>CCCCCCCB@CCD?BBCCCC@C<@@DAABA?CA???B?>77778)9>@ABAAABCCCC=BBAA=@B?CB@B<?@?@2@>?;?<;;????A<A;>@18888'6;=AB???AAACACCCA<AAAA;@>AAAA@@:@;A;;9<?>>AA@@;A@@=A>;AA;A>>:=>555(6883:CDDD/;:7;@ADA??==:=;?@@@=C=A@::;:>?===766)78*8==4=8818ABBBAAAA==>CA@@?@@AAAAAA<;9;???>99<//-/=4=88>
@ATNG8:05023:04492
GATGGTAGAGAGAGCTCTCTCATCGTACTCATTCGTTTCGGAAGAGACAGGTACGTTAATAGTTAATAGCGTACTTCTTTTTCTTGCTTTCGTGGTATTCTTGCTAGTTACACTAGCCATCCTTACTGCGCTTCGATTGTGTGCGTACTGCTGCAATATTGTTAACGTGAGTCTTGTAAAACCTTCTTTTTACGTTTACTCTCGTGTTAGAAATCTGAATTCTTCTAGATTTCTGATCTTCTGGTGTCGTCTATCATGTACTACCATCGACACTCCAAAGTCT
+
:59>5:<@AA@@@AA@>A;;<>??BA<<?>@C@BBAF>DC@B@BB<<=<?7;;<B@9D?AB@@;@@B@@@@995<8=CDDC2@B?C???7;9:;9=0.)-:6-.--8838<?8<<?>?@==<@<@AA888@@<A===:;;:AA@@>>>B???>;;5889:<<4;5;==?>>>AA5:;===/=5;5;7<<<+<<677+//88989?;:56:::+//:9=7A=>>;>BB>>>?9?>>====8=?D7;;??A>==>=>@@?>>>;<<=AAAB>>=@>>:>>1;;=:
@ATNG8:05036:04525
GATGGTAGCTCAGATAGTCTATAGTACTCATTCGTTTCGGAAGAGACAGGTACGTTAATAGTTAATAGCGTACTTCTTTTTCTTGCTTTCGTGGTATTCTTGCTAGTTACACTAGCCATCCTTACTGCGCTTCGATTGTGTGCGTACTGCTGCAATATTGTTAACGTGAGTCTTGTAAAACCTTCTTTTTACGTTTACTCTCGTGTTAAAAATCTGAATTCTTCTAGAGTTCCTGATCTTCTGGTATGACTAGTGTACTACTACCATCGACACTCCAAAGTCT
+
ABBC@DBBCB@<<=AFDHHCCCCCCDDCB@@?@CCC<BB>@=@CBBBBB@DCBAA?CACCCB?B?BABBBCBBA=@ADDD2CC?BBBB=BCCC@BA?<??8?=?@??>?CDCAA>>:<>><>:>@>@@=;>:>>??:>>??>====>A@@>>==5;;?;?G<@<??B?>?=8818::::/:4:4::>AA/>=677)//://-6--/(////'.8:<D=C<AA=@@@@;;<=A<@@::;A5;;;5;;;;=@??>>>?A@@@@@@@<?>=>=<;=660690:AAA
@ATNG8:05039:04528
GATGGTAGACACGTGTGCTCTCTCGTACTCATTCGTTTCGGAAGAGACAGGTACGTTAATAGTTAATAGCGTACTTCTTTTTCTTGCTTTCGTGGTATTTCTTGCTTAGTTACACTAGCCATCCTTACTGCGCTTCGATTGTGTGCGTACTGCTGCAATATTGTTAACGTGAGTCTTGTAAAACCTTTCTTTTTACGTTTACTCTCGTGTTAAAAATCTTGAATTCTTCTAGAGTTCCTGATCTTCTGGGTGTATCAGCGAGTTATCTACCATCGGACACTCCAAAGTCTT
+
4448555/::>///7///9<=<<=>666;<><<>?B@8<<<>:>>;9:==+0/8:;6;6::;:4:9==?>B933:677788)786;:<;5;CCA6:800)0=500/(///(//33::=:4./.(.(/7<;<;55,5===8===<>>?@@@AAA;;;;18677;<1806::99<;<:479777*7-65,5<=AA.>>@??8776;<<<:8816998(765-55/5199499=95569=:??===>::888*8::7693-----3-379>=@6:9//*-333363781667<1
@ATNG8:05042:04526
GATGGTAGTGGTCAGTGCGCGTCGTCCAGAAGATCAGGAACTCTAGAAGAATTCAGATTTTTAACACGAGAGTAAACGTAAAAAGAAGGTTTTACAAGACTCACGTTAACAATATTGCAGCAGTACGCACACAATCGAAGCGCAGTAAGGATGGCTAGTGTAACTAGCAAGAATACCACGAAAGCAAGAAAAAGAAGTACGCTATTAACTATTAACGTACCTGTCTCTTTCCGAAACGAATGGTACTACTCTCAGAGACACACTAATCGACACTCCAAAGTCT
+
ABCD@BBBBB;=;;555<666C>;A@:@AAADJFCCC@C?A@CCCBC@A@?@>A@A999:9):?AABBBBBBCBC>BBCCCCC5AB>C5;;;.;BE?CGCCBBDDDAD?BD@CDD=AAAACCCCBCCCCBBBC@CBBB?CCCDBBBC<@<@?@<@AADDCCB?CCCCAA?DD?BBB@BBBBB=CBB?BBCCC3@@<>?>>B@@C=6:6:=>>,/+/;===6@;999988*99=?A>BCC?BB@BC@@@AAA@@BA999ABCDBBB@CCBBBAB@A=AA:AAAA
@ATNG8:05043:04509
GATGGTAGCGCGACGAGCGTAGACCCAGAAGATCAGGAACTCTAGAAGAATTCAGATTTTAACACGAGAGTAAACGTAAAAAGAAGGTTTTACAAGACTCACGTTAACAATATTGCAGCAGTACGCACACAATCGAAGCGCAGTAAGGATGGCTAGTGTAACTAGCAAGAATACCACGAAAGCAAGAAAAAAGAAGTACGCTATTAACTATTAACGTACCTGTCTCTTCCGAAACGAATGAGTACGATGAGATCTCGTGTGCTACCATCGACACTCCAAAGTCT
+
55<<9=ABABA@ACECCCCBBB;;;,:BC=BBBBBB?B>BBABCCC@AA>A>A@@9999-9;@BAABCCCCCC>@ABCCCC5@@9@5;;;.;AC?DCCCFCCCC@B@BC?BAC@CCCBBCCCBBBEECBABAEC@@=@B@?@A??=@@CBB?DCCCDDCD?CCCBBB?AA=::9<@?CDG=?==;:9:::9%:>;=978CAAAB7;79<==.818@B@@?@CCBCBC8:69@>9@?>;>BBBBBBBCBCBBBB@@?>?>>?BBBA=>>==;;;=<<1//)0000
@ATNG8:05046:04518
GATGGTAGTGCGTGAGAGAGAGACCCAGAAGATCAGGAACTCTAGAAGAATTCAGATTTTTAACACGAGAGTAAACGTAAAAAGAAGGTTTTACAAGACTCACGTTAACAATATTGCAGCAGTACGCGCACAATCGAAGCGCAGTAAGGATGGCTAGTGTAACTAGCAAGAATACCACGAAAGCAAGAAAAAGAAGTACGCTATTAACTATTAACGTACCTGTCTCTTCCGAAACGAATGAGTACTGTATCTATGTGTGCGCTACCATCGACACTCCAAAAGTCTT
+
CBBB?BFCBBBCBCCBABBCCC;;<7:CCADCCCCC@C?CCCBBCC?BB@E@BC;;5==<+<6744===BBBEC>B?AAEDD2@?<?2;::&5:><5666>??CD@C@CB@BBB?BCCBABCA;<;;;:BBB?BDBB?BBBCBABB>A@CFG@BBAABCBD?B???AA>AB?AAA<?@:::28>;8::;;;+:>9>:;;;;6<=*/+/6667=6;>;;:6:A??@BB@B?BBA<?9:79@?@@A@AABBBCBBBBB@AAA::9>A?AB@>CD999:0888(0000*
@ATNG8:05000:04541
GATGGTAGTGTGGTCTCTGAGAGTAGTACTCATTCGTTTCGGAAGAGACAGGTACGTTAATAGTTAATAGCGTACTTCTTTTTTCTTGCTTTCGTGGTATTCTTGCTAGTTACACTAGCCATCCTTACTGCGCTTCGATTGTGTGCGTACTGCTGCAATATTGTTAACGTGAGTCTTGTAAAACCTTCTTTTTACGTTTACTCTCGTGTTAAAAATCTGAATTCTTCTAGAGTTCCTGATCTTCTGGAGATATCATCAGCGAGCTACCATCGTACACTCCAAAGTCTA
+
;<<<?==::://)/99;<666;;?;=>====94.4333(4<383:99444529:=9?:B:BD997;?B;:;;;;><7555555#5:8<<@@895556;:<5<=7665>:;49:9955568===:>:><>=<5554999<.56<=;;;;;556;;;<<7;5505<7@8@996>>B>?9>;;;;*;<C==?===(99999,55/777////)////$/;95516:??:@:977//)/2778:9;3495299@=>?A:::CCCBCCC9:99<0////7//4<.44(44555
@ATNG8:05016:04572
GATGGTAGCTGACGTGACAGAGCGCCAGAAGATCAGGAACTCTAGGAAGAATTCAGATTTTTAACACGAGAGTAAACGTAAAAAGAAGGTTTTACAAGACTCACGTTAACAATATTGCAGCAGTACGCACACAATCGAAGCGCAGTAAGGATGGCTAGTGTAACTAGCAAGAATACCACGAAAGCAAGAAAAAAGAAGTTACGCTATTAACTATTAACGTACCTGTCTCTTCCGAAACGAATGAGTACCTCTCAGACACTCGTCCTACCATCGACACTCCAAGTCT
+
<:@<9666>>>>>=66556<@@A6916;<85:6B@A=@<>=<::3-32884:788833333$34::<=:?::::9.7394444$5>:>9=@@2>>@:>699AA=@@+0*0;2;;<6=?>>@@@AACCBBAA;;6;AAB?CABBAA@@3;5;;;4:?:9:?@B>AA>:5837?8<;>87//992///4//////#/6(33,7<32.57(/(/333.3559@<>9>;;/0//37(--6(---(---766878888888<5589>9>:5663:666///539(-)----
@ATNG8:05021:04575
GATGGTAGCACACGAGATCTCATCGTACTCATTCGTTTCGGAAGAGACAGGTACGTTAATAGTTAATAGCGTACTTCTTTTTCTTGCTTTCGTGGCATTCTTGCTAGTTACACTAGCCATCCTTACTGCGCTTCGATTGTGTGCGTACTGCTGCAATATTGTTAACGTGAGTCTTGTAAAACCTTCTTTTTACGTTTAACTCTCGTGTTAAAAATCTGAATTCTTCTAGAGTTCCTGATCTTCTGGGTGCGCTACAGTCTCTCTACCATCGACACTCCAAAGTCT
+
CCDC?CCABBBBBBBBBCCBBCBABDBBBC@@?ACCC?CDADAA@@EFCC?CCBBB?B;:;AA8@?AAC??BABB?AAAAA2AB@BBBC>B>==9<=B?BD=799BDC@CABBDBBB@DBB?@<A@@?<:8::=AAA=@@AA???@@@D@@@>>=5:;:5;A<@<AA@@@@B@@:==>>=/=9=9=:9:9+::99;)/)/77:==AAA;;:;:+9///8395<?<@???CBB7<7;?>?@@:===@9???@@@@@?=>>@@@@A@@<>>=<@A=:;;<@@9?@@?
@ATNG8:05025:04566
GATGGTAGTGTCTATGAGAGTGTGTACTCATTCGTTTCGGAAGAGTCAGGTACGTTAATAGTTAATAGCGTACTTCTTTTTCTTGTCTTTCTGTGGTATTCTTGCTAGTTACACTAGCCATCCTTACTGCGCTTCGATTGTGTGCGTACTGCTGCAATATTGTTAACGTGAGTCTTGTAAAACCTTCTTTTTACGTTTACTCTCGTGTTAAAAATCTGAATTCTTCTAGAGTTCCTGATCTTCTGGGATGTGTGCGCAGTGCCTACCATCGACACTCCAAAGTCT
+
;<<<?B=BB===<<<<<>>>>>><<;;<?>B>B;;;8:@?C666<<;;<>@@::9?B>AA??:@;?@A??@?>>877777'7@9=?@>?5==887,333,371555226:>A?>>@CC@CCD@C@CCCCCCCC@CCCC@CCCCDDBBBCCCCCDCC?C999:D?C@BBCCBBBBB?A@??>5?4;6;ABAB0AA@@@;@@AABBCBAA?ACCD5CCCCC@CACDACCCBB@@=@@CCCDCC?BBCD=B:;:BCCCCII;;;C@BBB@BCCEDBBBBB?DC=C@::
@ATNG8:05033:04544
GATGTAGGCGTGTGAGAGTCTGCCCAGAAGATCAGGAACTCTAGAAGAATTCAGATTTTTAACACGAGAGTAAACGTAAAAAGAAGGTTTTACAAGACTCACGTTAACAATATTGCAGCAGTACGCACACAATCGAAGCGCAGTAAGGATGGCTAGTGTAACTAGCAAGAATACCACGAAAGCAAGAAAAAGAAGTACGCTATTTAACTATTAGCGTACCTGTCTCTTCCGAAACGAATGAGTACGATGAGATCTCGTTGCTACCATCGACACTCCAAAGTCT
+
A<AA===:;>:@;9:5<;;;CA@?7=;;7;;;>@@8@8@@BA@@BACC@B@BBB@@@@@1@>C@:98CA@@A?7=;8<==>+9:7<7===1===?=B=B<888857386,22949222=<<AA>>>@@<;;5888>:;;:<<9692:288?;????BBBB@AA==:949:49@@9>@999+78739?ABB1@@96865//////(/(57770969777;1775//5;*/)/:=06;@<@BBB@?>??BB@@;;;;;;>8====>:>>???A@@@B=AA<AAB?
@ATNG8:05034:04574
GATGGTAGTACATGGATAGACGACACCAGAAGATCAGGAACTCTAGAAGAATTCAGATTTTTAACACGAGAGTAAACGTAAAAAGAAGGTTTTACAAGACTCACGTTAACAATATTGCAGCAGTACGCACACAATCGAAGCGCAGTAAGGATGGCTAGTGTAACTAGCAAGAATACCACGAAAGCAAGAAAAAGAAGTACGCTATTAACTATTAACGTACCTGTCTCTTCCGAAACGAATGAGTACGAGAGTCAGAGCAGAGCTACCATCGACACTCCAAAGTCT
+
<<54.4994/////)////;=;;;B?<==A:>;;665151599445404<5:74455<===+?<>B?CCDBA>@@6==94949$9<7?2955&5995<<>>;>>;;4;@BB?BEE@@AACBABBBCCCCBBAA?AAACACBBBBC@@<A?D;;7;BBBCBBB@BBBB@@=;:58??=??>==5;;;6<BBBC3BC@A@@?=>>7/0/38=88*/*/7999,55555A=8==99965<<8;??ABBABBBB?@@BBBBBBAAAA????ABBB???A==4::/;;;@
@ATNG8:05042:04530
GATGGTAGACATATCGTACTCTCTGTACTCATTCGTTTCGGAAGAGACAGGTACGTTAATAGTTAATAGCGTACTTCTTTTTCTTGCTTTCGTGGTATTCTTGCTAGTTACACTAGCCATCCTTACTGCGCTTCGATTGTGTGCGTACTGCTGCAATATTGTTAACGTGAGTCTTGTAAAACCTTCTTTTTACGTTTACTCTCGTGTTAAAAATCTAATTCTTCTAGAGTTCCTGATCTTCTGGCGCGTATGTATGTCGCCTAATCGACACTCCAAAGTCT
+
CCCB?BCCCCDDCCAABDDDDBBBCCCCCDCC@CBBB>BC@C@CCCCCA@>ABBBA?A?ABAA>B?DDBAAACCD?AACCC3BB>A@?@=ABBB?CCC@BB>==>CBB?AABAAA@@;>>@<@<@@AA???@;@AAA=???A>>>?AAAAAAAAA;@@@8>>=A:>=??B@@@@<???DD5A<A=?<;;;,;9777*--3---9<<@5;;;:)7<:94:=;<6=///@==5959A:::>;@?@<>>A@@@??>>>=A@??9<=<A@@>@@@@@<?A9?=@?
@ATNG8:04998:04627
GATGGTAGCGAGCGAGTGTGTATACCAGAAGATCAGGAACTCTAGAAGAATTCAGATTTTTAACACGAGAGTAAACGTAAAAAGAAGGTTTTACAAGACTCACGTTATCAATATTGCAGCAGTACGCACACAATCGAAGCGCAGTAAGGATGGTTAGTGTAACTAGCAAGAATACCACGAAAGCAAGAAAAAAGAAGTACGCTATTAACTATTAACGTACCTGTCTCTTCCGAAACGAATGAGTACGTGTGCGACGTGTCTCCTACCATCGACACTCCAAAGTCT
+
<<<>@BB=CCDDB@A?CBBBCEDCA=ABB<@@BBAA>A7<;AAA@@;??:??B@BBBBBB0A7;;9BCECCGHC=A@;;;;;*;@<@5;9;*;BA>=BCCBBB@@?@CBB@BCB?BBAAABCB@@BDCCCCC?C:;;=B;;;;;;A7;5;AB<A?ACCCCBGDCBAA@?AB@DCB?BCACA899<:999999%:@;ABBBCFBAB<?;?@BB<?<?DAABACKCBBBB@C@CCB<B;;6;@@@BBAAAAAAABB:::BA@@@=@@@=ABA@AB>;;;=CC>A???
@ATNG8:05006:04610
GATGGTAGATACTCGCTGATACACCCAGAAGATCAGGAACTCTAGAAGAATTCAGATTTTTTTAACACGAGAGTAAACGTAAAAAGAAGGTTTTTTACAAGACTCACGTTAACAATATTGCAGCAGTACGCACACAATCGAAGCGCAGTAAGGATGGCTAGTGTAACTAGCAAGAATACCACGAAAGCAAGAAAAAAGAAGTACGCTATTAAACTATTAACGTACCTGTCTCTTCCGAAACGAATGAGTACTACTCTCAGAGACACACTACCATCGACACTCCAAAGTCT
+
ACCC@CCBBCCDCCCCBCBDDB;;;,;AA499@A?@=@=ABCABBC?BB?B>AA?8988888#9<?AABAAABBCD;AABBABA0;;5;9@@@@@'A@A=ACCBBCC;;;;AEE@CCC?BBCCCBBBCDDCBBBCC@CDBB>@@BA?@??9@=A@@?AGCCCCA?=?CBCAA>@B@BBB=??@@@9>><:>@@AAA(@A?C:9:BA>=>088)8;<=/605=B;:5;?===00+06<>>8?0008BBABADDDAAABCCCBAACBB>===?;?@==;;;::>188)::::
@ATNG8:05007:04596
GATGGTAGCAGACGTGACAGAGCGCCAGAAGATCAGGAACTCTAGAAGAATTCAGATTTTTAACACGAGAGTAAACGTAAAAAGAAGGTTTTACAAGACTCACGTTAACAATATTGCAGCAGTACGCACACAATCGAAGCGCAGTAAGGATGGCTAGTGTAACTAGCAAGAATACCACGAAAGCAAGAAAAAGAAGTACGCTATTAACTATTAACGTACCTGTCTCTTCCGAAACGAATGAGTACAGAGAGTACGATATGTCTACATCGACACTCCAAAGTCT
+
AAAD;D??;?ACCB===@CCJCCBB;AA@<?CBC@A=@=AABBBBC@CC?D=@?9:8<<<,<8A>997BCBBCB=@@@A@@@0@B?BADDC:CCIACBBCCCB;;6;?;;6;CC?AACDGGDBBBDCCCCAA=AC::8;CAAACCCAD@CAA>@BBBCCCB?AAACCC?AA?CCF<??999,7;;9@?@@A2AB?BBBBBAABA:=:>>BB=@<@FCAA>AB?@@CC@C?DCG=DDD?B???BCCCBBAAABCCCBBBBAA966@@A>=>>A?>>:AA9A???
@ATNG8:05018:04622
GATGGTAGCGCACACATAGATACAGTACTCATTCGTTTCGGAAGAGACAGGTACGTTAATAGTTAATAGCGTACTTCTTTTTCTTGCTTTCGTGGTATTCTTGCTAGTTACACTAGCCATCCTTACTGCGCTTCGATTGTGTGCGTACTGCTGCAATATTGTTAACGTGAGTCTTGTAAAACCTTCTTTTTACGTTTACTCTCGTGTTAAAAATCTGAATTCTTCTAGAGTTCCTGATCTTCTGGACAGAGTGTGCAGATACTACCATCGACACTCCAAAGTCT
+
//:;6;0/0BBBBBBCCCJDCBBBBCCDCCAA?ACBD=BB@B@CDDDCDFAEEBBB@B@CCCD?B@BECBBABCC?9999:.:C@DCBB=CCDC@BCEAGI@BBBEEG@CCCCCCCC@CCC@C@CCCCCBBB@CBBB@CCCCCCCBDBCCCCA@A@CCC@BB?B>AABCCBBBC@CCCCC:B=A>;;;;;*;CCCC=BACCCCCGCE@BBBB2BBBBB@BACC@DCDDCAB?B@CCCCBA?AABACCDCGCCCBBBBCEBBBCCC@?@@BBBBBBA?CC?CB@@
@ATNG8:05022:04604
GATGGTAGGACGAGCGTCTGAGAGGTACTCATTCGTTTCGGAAGAGACAGGTACGTTAATAGTTAATAGCGTACTTCTTTTCTTGCTTTCGTGGTATTCTTGCTAGTTACACTAGCCATCCTTACTGCGCTTCGATTGTGTGCGTACTGCTGCAATATTGTTAACGTGAGTCTTGTAAAACCTTCTTTTTACGTTTACTCTCGTGTTAAAAATCTGAATTCTTCTAGAGTTCCTGATCTTCTGGCGCTCTGTCACGTCTGCTACCATCGACACTCCAAAGTCT
+
<<<F;>BB?CBBC;?;@954559>;?@AAB;;2;;;;,9<8=<@@>>>>>:>><BC?C@BBCC@CA;;;@>00//)////&//)4:<:1<955.59>25999:599;4;<B>@@==8@?>:>;A@@@@@@@@BDDD@HFCCCCCCB@A@B@@AB?BBC@BC@B@CABBBBBBA=@;;;;.9<D>B@FED1BB:::/9@@@@>C>=A.9999'9999@=@?BB@BBBCBBA?A?@@@@@@>@AG@BBB;;;A@CFCCBBA@ABBD@@;;;A@???B?BC>CCCC
@ATNG8:05025:04589
GATGGTAGGCACTGCGCACACATCCCAGAAGATCAGGAACTCTAGAAGAATTCAGATTTTTTAACACGAGAGTAAACGTAAAAAGAAGGTTTTACAAGACTCACGTTAACAATATTGCAGCAGTACGCACACAATCGAAGCGCAGTAAGGATGGCTAGTGTAACTAGCAAGAATACCACGAAAGCAAGAAAAAAGAAGTACGCTATTAACTATTAACGTACCTGTCTCTTCCGAAACGAATGAGTACTGTATCTATGTGTGCGCTACCATCGACACTCCAAAGTCT
+
55<<9=FC@BBBDCCCBBBCBBCGG=BBC?BBECBB@CBCCCCBBD?CC?C?AB?:;::::%;=AAGBBBDGAAA<ABCCCCC5CC=C5;;;.;CC@IBBBCCCBB?B?BB@CBC?ACABBCDDCBBCCDDBB?CDBA?AAAA??@@>B@BDC?CBCCCCCC?AAABBB@BB?99:599@@@9@>?;9:999:%:??C868@@B??<?:==AB7;7;AAAA?ABAAACC?B?BCD>BAA?BCCCCBBBBCCCCBAA@BCCCAABA@@:>>@@AA@>>>188)::::
@ATNG8:05025:04628
GATGGTAGCAGACGTGACAGAGCGCCAGAAGATCAGGAACTCTAGAAGAATTCAGATTTTTAACACGAGAGTAAACGTAAAAAGAAGGTTTTACAAGACTCACGTTAACAATATTGCAGCAGTACGCACACAATCGAAGCGCAGTAAGGATGGCTAGTGTAACTAGCAAGAATACCACGAAAGCAAGAAAAAGAAGTACGCTATTAACTATTAACGTACCTGTCTCTTCCGAAACGAATGAGTACGATGAGAGAGCTCTCTCTACCATCGACACTCCAAAGTCT
+
>>CC@CCCB<55::556=>>@CCBDABBB?@ABBBA?B=@@?::8=7>>6:8;?>>;?>?,<8883CCAAB@@?8>>:;;;;*;=995<<<0<<<8<;;;<>:9;4439;;@AB=AABAAA@CEDCBBBCCC@CBBA@CABACABC@@<@00-0@@>A@BC@BBBBAB@BB?BBB177;;;378;6<@DCD3BB@988CBAA@D=B<>>>@;>:>?A@@>@DA@@@B@C?BBC;99708@?ABBABABBCBCECB@;;;A>>=??<:;;B>>>BAA<@?9????
@ATNG8:05026:04583
GATGGTAGGACGAGCGTCTGAGAGGTACTCATCGTTTCGGAAGAGACAGGTACGTTAATAGTTAATAGCGTACTTCTTTTTCTTGCTTTCGTGGTATTCTTGCTAGTTACACTAGCCATCCTTACTGCGCTTCGATTGTGTGCGTACTGCTGCAATATTGTTAACGTGAGTCTTGTAAAACCTTCTTTTTACGTTTACTCTCGTGTTAAAAATCTGAATTCTTCTAGAGTTCCTGATCTTCTGGATACACTCATGTCACCTACCATCGACACTCCAAAGTCT
+
><>>ABBB=@;;<=<:::555:<A=A@@==00/:::3;>9<9<<=@@?C?B;::@=@?CDCC@C?BACA<///:8::===+996<;>>29955.59;99?:99AD?@>@BB@@@@C>AAC8;8;BBBB@@@>AABB?CCDDCBCBDBBBDEB@@<A;;5<A5;5;:AA@BBBB><<?@@0?49455559$9@9::69?A?@999==29999'944>:5:8>>:?@A?A>?:?:??<A9949?@299::BBAAB@???CC>:::?::8>?=>9889@@;?BBC
@ATNG8:05026:04604
GATGGTAGCTCACGTACGTCACACGTACTCATTCGTTTCGGAGAGACAGGTACGTTAATAGTTAATAGCGTACTTCTTTTTCTTGCTTTCGTGGTATTCTTGCTAGTTACACTAGCCATCCTTACTGCGCTTCGATTGTGTGCGTACTGCTGCAATATTGTTAACGTGAGTCTTGTAAAACCTTCTTTTTTACGTTTACTCTCGTGTTAAAAATCTGAATTCTTCTAGAGTTCCTGATCTTCTGGTAGAGCGTGCATATATCTACCATCGACACTCCAAAGTCT
+
CCBD?CCBBABB::;CAAABBBBCCBBBCCCC=BCCG=@C?CCDDDCBB?BDBBB?C?CACC?C<AADBBBBBB>??===.=>9?ABB>BBCB?BCB<??9>;?AAA>ABBCCCAA>BB@9=7>AA??<;==AAAA:AAAA;;;?A@@@A=?=A;AAA<AA:>9>@@@A@@@A;AAAAA6>:>:==;;<;';>6660666///>::<08786(2778?;A;==7>AAB>>=<A=@@@@??:>>@;@?????;:;@AAAAAAAA@@<:8:@@DA??=<CF?CBAA
@ATNG8:05030:04612
GATGGTAGCGCGACGAGCGTAGACCCAGAAGATCAGGAACTCTAGAAGAATTCAGATTTTTAACACGGAGAGTAAACGTAAAAAGAAGGTTTTACAAGACTCACGTTAACAATATTGCAGCAGTACGCACACAATCGAAGCGCAGTAAGGATGGCTAGTGTAACTAGCAAGAATACCACGAAGCAAGAAAAAAGAAGTTACGCTATTAACTATTAACGTACCTGTCTCTTCCGAAACGAATAAGTACGATGAGAGAGCTCTCTCTACCATCGTAATTGCGAAGTCT
+
:5;<9=BBBBA@B@9;6;;;55595)555.555944.4.448<;;;7::7=797999998$34733317777333(3344444$5999.555&555.5959@A?AB>A>;;5<@@>AAAABAAABBA@@AA;9.4=<<5;?B<<<<<9B?=?@<@DA@@??C=BAA@>>3993::=3999923994//////$/83//(//9==>><@;@@;;7:=C>BBD@CB;;:BB?A?000+/;=500*0>>:>?BBB>?>BA??>>8758882656657/5(//..(.665
@ATNG8:05033:04585
GATGGTAGCTATACGTATATCTATGTACTCATTCGTTTTCGGAAGAGACAGGTACGTTAATAGTTAATAGCGTACTTCTTTTTTTTTCTTGCTTTCGTGGTATTCTTGCTAGCTACACTAGCCATCCTTACTGCGCTTCGATTGTGTGCGTACTGCTGCAATATTGTTAACGTGAGTCTTGTAAAACCTTCTTTTTACGTTTACTCTCGTGTTAAAAAATCTGAATTCTTCTAGAGTTCCTGATCTTCTGGGATGTGTGCGCAGTGCCTACCATCGACACTCCAAAGTCT
+
889925<AABCDDCCCBBCDCCCCCCBBCFCC>C;::;.;B=B@C@@@BCC@CDDEG?@>ACBA@B@CCECBBA=@:999999999"9717999,3CCC@BAA?BB?==@BCBABBBBBBBD?BAA<@=A;:8>A@@<AA>>:?@@>>>>>>D@>>:;;B=;;;<@B=A<BA@@>>>;;4:8888)89>9>>>>=/==;;;1:==888=<<<189888$699:A;@::;6:@@A>>>=D8>>BBAA<::<<2<///999===9:::<,//:6666?>?>==:67=49---
@ATNG8:05034:04594
GATGGTAGCTCACGTACGTCACACGTACTCATTCGTTTCGGAAGAGACAGGTACGTTAATAGTTAATAGCGTACTTCTTTTTCTTGCTTTCGTGGTATTCTTGCTAGTTACACTAGCCATCCTTACTGCGCTTCGATTGTGTGCGTACTGCTGCTATATTGTTAACGTGAGTCTTGTAAAACCTTCTTTTTACGTTTACTCTCGTGTTAAAAATCTGAATTCTTCTAGAGTTCCTGATCTTCTGGAGATACACATGATACTCTACCATCGACACTCCAAAGTCT
+
;;;<@BCDCCDCBBBCCECCBBBBCCDCCCAA?AB@B=BC@CACCB@@CD?CBBBC?C?CCCC?B?BBBBBBBBB@BBBBB1BB>BBBB<BBBB>B@@9?A=<<>CA@=ABBBCCCC?B@>;@<@@@>>>>>>A@@>;@@A=>=A;=?AAA;=?AA=>=7772749<A>>>@??<?ABBB5A;@;@ACCD/AA>;;5<?;9<<===<6<<;<.=:;<C=B;;;8;AAA>>><A<AAAA??6:8><>>>@>>>A?@@A@@@AAAAA<AAAAA>@???<@?7???>
@ATNG8:05004:04661
GATGGTAGTATAGAGCTCTACATAGTACTCATTCGTTTCGGAAGAGACAGGTACGTTAATAGTTAATAGCGTACTTCTTTTTTCTTCTTTCGTGGTATTCTTGCTAGTTTACACTAGCCATCCTTACTGCGCTTCGATTGTGTGCGTACTGCTGCAATATTGTTAACGTGAGTCTTGTAAAACCTTTCTTTTTACGTTTAGCTCTCGTGTTAAAAATCTGAATTCTTCTAGAGTTTCCTGATCTTCTGGGTCTACGCTCGTCGCGCTAGCCATCGACACTTCCAAAAGTCT
+
A;@@7::7:9:00///777556<<;>;<<=<<8<>?>8>B8>:???:<>C?B@@>?+0+/68869678=<;;=::28888<8#333777.798<48=C28;556:8252'222822250...(.(...63333.9<@A5<=?<<996687;:62566:<><>?;=5858537733*..888+5(52'25555(39:=;0/..3388995505888*55599,2,25+22228222'2067:77748888)225555555..---..889;65559665:959/333).---
@ATNG8:05008:04663
GATGGTAGTGCGTGAGAGAGAGACCCAGAAGATCAGGAACTCTAGAAGAATTCAGATTTTTAACACGAGAGTAAACGTAAAAAGAAGGTTTTACAAGACTCACGTTAACAATATTGCAGCAGTACGCACACAATCGAAGCGCAGTAAGGATGGCTATTGTAACTAGCAAGAATACCACGAAAGCAAGAAAAAGAAGTACGCTATTAACTATTAACGTACCTGTCTCTTCCGAAACGAATGAGTACTGTATCTATGTGTGCGCTACCATCGACACTCCAAAGTCT
+
DBDD?BBBCDDC@A@CEFCDBB9::0:CC?CBBA9:8;=BBCBBCC@BB=?=?@?====='>6AA@BBBCBBBB9@?;::99*9B;A=BCC;BBBACBBABBBBB@CADC@CCC?BBBBCCCCCCCCCCBCC@CCBB>@?AA@AAB>A?C@@=@A@@<@BC@CBBBBB?BB?BCC?BBBBB=BA@==<<>=.?A=@AABBBAAA5768>C@1838@BAA>ACAAABA@E@BBB=BDC@BBBBBBBBBBBBCBBBBCDAAA??;?>:>AA:;:<::8/78)9@:8
@ATNG8:05010:04674
GATGGTAGCACGAGTCACTCATATCCAGAAGATCAGGAACTCTAGAAGAATTCAGATTTTTAACACGAGAGTAAACGTAAAAAGAAGGTTTTACAAGACTCACGTTAACAATATTGCAGCTGTACGCACACAATCGAAGCGCAGTAAGGATGGCGTAGTGTAACTAGCAAGAATACCACGAAAGCAAGAAAAAGAAGTAACGCTATTAACTATTAAACGTACCTGTCTCTTCCGAAACGAATGAGTAACGTGTGCGACGTGTCTCCTACCATCGACACTCCAAAATCT
+
>>>>@C@BB:66<<@<966<>BABBABBB@BBBCCC?C?CBDCDBD?BB?B@BB@9:999.:?CBCCAAACDCC>CBAAAAA2@A>A5;;;.;CC?AABACCDBB@B@GG@BBB?CCCC@@ABAABBA@B>B<A;;?<@@<<<<;:49766:1///66//3:68:==?@<00,/66488333,3;;>=;===+=A7<3808?98>:7;7888</73(33337177333::6<7=<;3;??:944:43-4<;9::::9333337336888<7833;;;?;>:>@@2566
@ATNG8:05014:04675
GATGGTAGGTGCACATGAGTGTATCCAGATGATCAGGAACTCTAGAAGAATTCAGATTTTTAACACGAGAGTAAACGTAAAAAGAAGGTTTTACAAGACTCTCGTTAACAATATTGCAGCAGTACGCACACAATCGAAGCGCAGTAAGGATGGCTAGTGTAACTAGCAAGAATACCACGAAAGCAAGAAAAAGAAGTACGCTATTAACTATTAACGTACCTGTCCCTTCCGAAACGAATGAGTACAGAGAGTACGATATGTCTACCATCGACACTCCAAAGTCT
+
:::>@CBB@;6;@;>=CBDCIDEA@?@CAABCBBBB?C>AACA@A@?DD?C@C@@99999'9=@BBCCCCCBBB<BBBBBAB0@B=B4:;:.;CD@DCBCCCDCC?B?BB?BBC?B@@ACDDDBABDCCCCC@CCAA>??@CCCA@>B@ECB?BCCDAABC?CCAAAA?AA>BBC9>>888*9==9?BBEC3BC?BAAABBCCC>A>=A==15.6=::;@CCABB=B?B@BBF=CAA>AAAAAAAADBBCCDCCCCCCBB@@@??<>@AA???BBB?CC>C@@@
@ATNG8:05014:04679
GATGGTAGCTATACGTATATCTATGTACTCATTCGTTTCGGAAGAGACAGGTACGTTAATAGTTAATAGCGTACTTCTTTTTCTTGCTTTCGTGGTATTCTTGCTAGTTACACTAGCCATCCTTACTGCGCTTCAATTGTGTGCGTACTGCTGCAATATTGTTAACGTGATTCTTGTAAAACCTTCTTTTTACGTTTACTCTCGTGTTAAAAATCTTGAATTCTTCTAGAGTTCCTGATCTTCTGGATAGCGACGCGATATACTACCATCGACACTCCAAAGTCT
+
DCA@?B<><<=CBB@<<>@C??D==BBB>B<A9ABBIGDD@C?@@AAB@A<@A>>@>A;@@AA<@=@A@@@@?88233333$3347333,3==B>?@?@BB;>>?>:??B???BBAA>AB><>=DB>==<7708818188659978;2529222:,525/581715756885//(.3335)55</55999):;::9.9:97757558.3335'3/.(.7.3.25,252.:./)/468355<-//85;889<<;655779<>>::694333-----22-3809953
@ATNG8:05015:04641
GATGGTAGTATCTGCACACTCTGTCCAGAAGATCAGGAACTCTAGAAGAATTCAGATTTTTAACACGAGAGTAAACGTAAAAAGAAGGTTTTACAAGACTCACGTTAACAATATTGCAGCAGTACGCACACAATCGAAGCGCAGTAAGGATGGCTAGTGTAACTAGCAAGAATACCACGAAAGCAAGAAAAAAGAAGTACGCTATTAACTATTAACGTACCTGTCTCTTCCGAAACGAATGAGTACTACTCTCAGAGACACACATCGACACTCCAAAGTCT
+
@=BB:>@>E=<;@BBBBCCCCB@BB@BCCACCCB@@<@6:9@A?>@<@>?A<88883333$34<9:@:;=::>>4///:999*9729.55505:<7666>??>6609;>@<BAB@CCCBCCCCCCCBBBCA@=AGAA?@CCCEC??=@>AAB=@@CBBBCD@CBBBBA?9949@@8?>A@C;=;<899:9::%9=;=?=>B?ECA<@;>9==2;3;=@@@=@B;::BB?B?BDB=B??<???BBBABCCAAABBA????988;9;888::=8808>7>552
@ATNG8:05015:04663
GATGGTAGAGTATCATGTGTATCTCCAGAAGATCAGGAACTCTAGAAGAATTCAGATTTTAACACGAGAGTAAACGTAAAAAGAAGGTTTTTACAAGACTCACGTTTAACAATTTTGCAGCAGTACGCACACAATCGAAGCGCAGTAAGGATGGCTAGTGTAACTAGCAAGAATACCACGAAAGCAAGAAAAAAGAAGTACGCTATTAACTATTAACGTACCTGTCTCTTCCGAAACGAATGAGTACTGTATCTATGTGTGCGCTACCATCGACACTCCAAAAGTCT
+
788:8;//6==:://////;8----(-/957;;<=>7<7;;>>@@@<==:=8<?@4444&5.55@;;;C696>2<555555$5A4;7<@??*;9:.59444<<445/45::4:;;.::=555:;;<<@??999;>@::69@AA@A?@<A=BBA@BCCBCBCB@CCBBBB??>:>??6>::::3:994333333#373333=;888;46/5566.5.5255=8<<666==7;.444(448.349<;::A???@=><BB<>>==<77384<==:888666+222&/://
@ATNG8:05016:04665
GATGGTAGTATAGAGCTCTACATAGTACTCATTCGTTTCGGAAGAGACAGGTACTTAATAGTTAATAGCGTACTTCTTTTTCTTGCTTTCGTGGTATTCTTGCTAGTTACACTAGCCATCCTTACTGCGCTTCGATTGTGTGCGTACTGCTGCAATATTGTTAACGTGAGTCTTGTAAAACCTTCTTTTTACGTTTACTCTCGTGTTAAAAATCTGTATTCTTCTAGAGTTCCTGATCTTCTGGCGCGTATGTATGTCGCCTACCATCGACACTCCAAAGTCT
+
?>@@7:<@?>;;;BBCBBBCCBCBBADCCC;:;;CCC?BB?BABAACCCC?AABB?B?CCCC@B>AABCCB@@@?AAAAA0AA?BECC;<;CC@CCC?BB<;;;BCD@CCCDCBCB@CCDAE@CCAAADAAACCCC=???>A@AACCBBBC@???BBB@BC>A>ABB@@@BBB@989HE5><><>@BBB/CA888-8=<888A>>><@@@@/??@>>>>;>>;>?BAAAA;@<@?@=>>5::<5;;;>><<===;;;;;A389B;;;;;?=888;=AD7?;;7
@ATNG8:05020:04632
GATTAGTATAGAGCTCTACATAGTACTCATTCGTTTCGGAAGAGACAGGTACGTTAATAGTTAATAGCGTAACTTCTTTTTCTTGCTTTCGTGGTATTCTTGCTAGTTACACTAGCCATCCTTACTGCGCTTCGATTGTGTGCGTACTGCTGCAATATTGTTAACGTGAGTCTTGTAAAACCTTCTTTTTACGTTTACTCTCGTGTTAAAAATCTGAATTCTTCTAGAGTTCCTGATCTTCTGGCGCGTATGTATGTCGCCTACCATCGACACTCCAAGTCT
+
<//)/7>>ACBGCDEBB@<;CBAA@BB@BB=@;;;09>8><BBEDBCC?CBAA@=@=::9A?B=A>=0000(/838??;?0=@<A999(8<<;8;8/)/9)///6665;:::A===<@??<?<@@><=87818=>>8==;;;:9?A>@@>867A497A6<<:>;?A=::8///*.39;</<6A577999*9:<:A.777556<;7737ACC.;:88A<@<@@<@A?;::>;?;>>>>>@7;;@;:;77==///=<<?==:5:/-+-333---=77166::;-
@ATNG8:05027:04660
GATGGTAGCAGACGTGACAGAGCGCCAGAAGATCAGGAACTCTAGAAGAATTCAGATTTTTAACACGAGAGTAAACGTAAAAATAAGGTTTTACAAGACTCACGTTAACAATATTGCAGCAGTACGCACACAATCGAAGCGCAGTAAGGATGGCTAGTGTAACTAGCAAGAATACCACGAAAAGCAAGAAAAAAGAAGTACGCTATTTAACTATTAACGTACCTGTCTCTTCCGAAACGAATGAGTACAGAGAGTACGATATGTCTACCATCGACACTCCAAAGTCT
+
CCCC?C?DBCBBDCDDBBBCCDCCC@CCC?CCCA?@=@?ACC@??D@BB?B?A?<99999(9;>>ABAB@DDCB:@@BDEHE3A@<@5;;;.;AA;BBBBBAC@@=A@CC@BCC?BBAABEDCAAADDDCBC?CC998;BBABB:99;@C@@?CLCCCBBB?BBBCCC?>>9:99;>>9898*9882999999$9317892225555,54677:,5+6:::9;?@?CCCC?C?CCC>CCC<??CCCCBBBBBBBBBBBBBBBBBB>AA<A==<>>====8@@9@9::
@ATNG8:05033:04643
GATGGTAGCTCTGCTCTGATCTCGTACTCATTCGTTTCGGAAGAGACAGGTACGTTAATAGTTAATAGCGTACTTCTTTTTCTTGCTTTCGTGGTATTCTTGCTAGTTACACTAGCCATCCTTACTGCGCTTCGATTGTGTGCGTACTGCTGCAATATTGTTAACGTGAGTCTTGTAAAACCTTCTTTTTACGTTTACTCTCGTGTTAAAAATCTGAATTCTTCTAGAGTTCCTGATCTTCTGGATATGAGTGACTCGTGCTACCATCGACACTCAAAGTCT
+
55<<:>CCC?@ADBBBBCCBBCCCCBBCCCC@BCCC?BB@B@A@@CDCB@CBBBB?C?BBAB>A>ACCCB@B@A;87777$9718BBF>CBBB<@@B;AA><<>B>><?CCBBAAB<@@@<@<@@AA@@;;79A99.76<>=>>@@AAAA>>>A<=?=<AA;A;A<<??@@BA<>>@@@5@=A;77777+7==@>9@>????:;:D<AAAA/@888F>E:>><>>>>A>><>=???@@@;>>?<?@;;;///;;;=AA=>>@<<8=:::A@?>:::<4<:;6
@ATNG8:05041:04659
GATGGTAGGAGACACGTCGCACACGTACTCATTCGTTTCGGAAGAGACAGGTACGTTAATAGTTAATAGCGTACTTCTTTTTCTTGCTTTCTGTGGTATTCTTGCTAGTTACACTAGCCATCCTTACTGCGCTTCGATTGTGTGCGTACTGCTGCAATATTGTTAACGTGAGTCTTGTAAAACCTTCTTTTTACGTTTACTCTCGTGTTAAAAATCTGAATTCTTCTAGAGTTCCTGATCTTCTGGGTCTCGCTCGTCGCGCTACCATCGACACTCCAAAGTCT
+
CCCC?BBD@BAA@B=CCCCAA@DCBABBB;;:=BCBC>CCAC@CBA@@A@=ACA@?@E=@@AC@C@CBBBC@?5:73====+:A>@;::16=/0/*//95;A=7:;;57.5966678<:=?A<?<;:;??;:;:=><=6:9@@>@<>>>::98//;1///5;;5;4=7888///80357>>/C:?:@ADDD/BA:::2:<<///676><AAAA/A877?;@8>>:>@A@BAA<A=AAB>>>8;;AA9???@>:99<<788===;;5;=;;;>A;;;8=>4;;;;
@ATNG8:05000:04694
GATGGTAGTGTCATATGAGAGTGTGTACTCATTCGTTTTCGGAAGAGACAGGTACGTTAATAGTTAATAGCGTACTTCTTTTTCTTGCTTTCGTGGTATTCTTGCTAGTTACACTAGCCATCCTTACTGCGCTTCGATTGTGTGCGTACTGCTGCAATATTGTTAACGTGAGTCTTGTAAAACCTTCTTTTTTTACGTTTACTCTCGTGTTAAAAATCTGAATTCTTCTAGAGTTCCTGATCTTCTGGGTCTCTCTCTCACGCACTACCATCGACACTCCAAAGTCT
+
:;CC:BCGBBBCBBBBCCGCDDCC@@AAAC;<5;<;<<&4<7;8>==BCGIFCCBBBGE@DCCC?C?CCCCCBBBC=;;:;:*:@=BEDE?ECCC@BBB?BB;;;CDBB@BCCDCCCC@CCC?B?BCCBCC9999BCB@CCCDCCBBBCCCDCCCC@EBB>BB?A@BBBBBBBBB=A;;;;6;>A>;;;;;;;#;A?@@;A@CCCCCCCD=@A@B0@BBBC>B?BB?BCCCCBB?B@DDBBBC@BBCB>CBBCEABABCCB:;;BBBC@DFDCBBCBAA6::5;BDB
@ATNG8:05000:04695
GATGGTAGTGATACAGATCAGACACCAGAAGATCAGGAACTCTAGAAGAATTCAGATTTTAACACGAGAGTAAACGTAAAAAGAAGGTTTTTACAAGACTCACGTTAACAATATTGCAGCAGTACGCACACAATCGAAGCGCAGTAAGGATGGCTAGTGTAACTAGCAAGAATACCACGAAAGCAAGAAAAAGAAGTACGCTACTAACTATTAACGTACCTGTCTCTTCCGAAACGAATGAGTACGATGAGAGAGCTCTCTCTACCATCGACACTCCAAAGTCT
+
BBABACCCBABCC@DCCCC>?>?<@8=@@=@DCBBB@B@CBABB999:E>B=C@A9989*338::BADDBBBC=@?;;;;<*<A=@5;;;;*:CC>;;9;CBBCCBC@BB@CCC@BBDCCBBB;::CCCBB@9>@00-0@@@<@@B@B@DDC@CEEEBBAA>ACCBBB?BB?BBB>A@A@@9?>><@CFFF3BB?BBBBAA>>>>><;=CD<>;>AC@@=@BBAAAD@C?DCC>DAA=AA???ACAA???AABBBA??:<:::<=8=:::==<>==188-8;;;
@ATNG8:05000:04726
GATGGTAGAGTATCATGTGTATCTCCACGAAGATCAGGAACTCTAGAAGAATTCAGATTTTTAACACGAGAGTAAACGTAAAAAGAAGGTTTTACAAGACTCACGTTAACAATATTGCAGCAGTACGCACACAATCGAAGCGCAGTAAGGATGGCTAGTGTAACTAGCAAGAATACCACGAAAGCAAGAAAAAGAAGTACGCTATTAACTATTAACGTACCTGTCTCTTCCGAAACGAATGAGTACGAGAGAGCACACGTGTCTACCATCGACACTCCAAAGTCT
+
4444.4<<AAB====665;////-5(,--50--/;;>7?9?CBC@@@?BB?BACCEDDCCC5B@CCCCCHECBB@:AB;::::*;B@B5;;;6;DG?CBBBA>@0000?@@>@AD?BBDDC@@@CCCCBBBBD@CCCC?BBBBAA@A<B?B::;;EDBBAAA?CDBBBA>BB?BA@:;;;;;3===8<=<=?.>B?CAABBBBCA7;7;A@@1718=BBB@CCBBBCC@C?BCD=CBB?CBBBCBBBB@@@BBBBB@BA@@@@@BA>BABBBB@BAA=CC>CA>>
@ATNG8:05001:04722
GATGGTAGTGTGTCTCTGAGAGTAGTACTCATTCGTTTCGGAAGAGACAGGTACGTTAATAGTTAATAGCGTACTTCTTTTTCTTTGCTTTTCGTGGTATTCTTGCTAGTTACACTAGCCATCCTTACTGCGCTTCTATTGTGTGCGTACTGCTGCAATATTGTTTAACGTGAGTCTTGTAAAACCTTCTTTTTTTACGTTTACTCTCGTGTTTAAAAATCTGAATTCTTTCTAGAGTTCCTGATCTTTCTGGTCTACTACACTGTACTCTACCATCGACACTCCAAAGTCT
+
ABAA@BBBBBAA@CCCCCCCCBBBCBCBB@@?=@8883:B=A>ACEBCCC@BBBAA=CACBBB@B@CCCAA00/=8/////$///)54955&5@>;;AA@=<B=AABBBEACCBBBB@@=ACC@C@HBAABB@@=@AAA=BAAABBBBBBBBBCEEE@BA@>;;;.;>ABDCBBCCC?BA@A@3@>A5:;BBBBA#@?BBD7;;;9B@@@:55)5@:>+@=;<@*0+0/0)0880000*/39:::/95454B?@ABBCCCBBBBCCAAACLDD?BCBCBAAA@@<@A9@;:9
@ATNG8:05005:04701
GATGGTAGTGCGTGAGAGAGAGACCCAGAAGATCAGGAACTCTAGAAGAATTCAGATTTTTAACACGAGAGTAAACGTAAAAAGAAGGTTTTACAAGACTCACGTTACAATATTGCAGCAGTACGCACACAATCGAATCGCAGTAAGGATGGCTAGTGTAACTAGCAAGAATACCACGAAAGCAAGAAAAAGAAGTACGCTATTAACTATTAACGTACCTGTCTCTTCCGAAACGAATGAGTACTACTCTCAGAGACACACTAATCGACACTCCAAAGTCT
+
AABB?BCCEDCBAAADFCCCCE9:99;BB?CBBCBB@B@BBBBBCD@BB?B??>?8878:)76CBBBBBCBBBC9@?;;;;;*;B>B5:::09CD@CBBBCCECC@CCC@BBC@CCCCBBCCCDFEECCCC@BBBC@DBBBCBAA=@=@?@<@CCCCDBB?BCCCAA?CC?BBB>@@>>>8?@><@@@@@2AB?AAAABBBBB>><?B?@8;8;DEAA>@GCCCBC@D?CCC=CCB?AAAAAACCAAABBBBB>>=BAA@BBB@BCCAA=<=A=CD>@:::
@ATNG8:05014:04700
GATGGTAGCACACGAGATCTCATCGTACTCATTCGTTTCGGAAGAGACAGGTACGTTAATAGTTAATAGCGTACTTCTTTTTCTTGCTTTCGTGGTATTCTTGCTAGTTTACACTAGCCATCCTTACTGCGCTTCGATTGTGTGCGTACTGCTGCAATATTGTTAACGTGAGTCTTGTAAAACCTTCTTTTTACGTTTAACTCTCGTGTTAAAAATCTTGAATTTCTTCTAGAGTTCCTGATCTTCTGGGTCTACGCTCGTCGCGCTACCATCGACACTCCAAAGTCT
+
8:4455<@?A@@@CBBBBBABCHCC@A@CCCC@CCCC=CC>B?AAACC;:7;A9495:.94:<7;=BBAAA:95A7=@AAA2AB?=BBC<B??:8B?>;?@479@?999(7<?897;?6=>:5;:==:;;=8818===;??;;;>?888?>>9---(---,28-5.58;997:::277888+85:176555'688;=*/*/6555797828CCC*9;9166+22'273;;=>>>>9>;>@>===288??5=>?;;;?@@=>=>>=7///6;=:777>=67)--)---,
@ATNG8:05014:04723
GATGGTAGCATCATGCATATTCACCAGAAGATCAGGAACTCTAGAAGAATTCAGATTTTTAACACGAGAGTAAACGTAAAAAGAAGGTTTTACAAGACTCACGTTAACAATATTGCAGCAGTACGCACACAATCGAAAGCGCAGTAAGGATGGCTAGTGTAACTAGCAAGAATACCACGAAAGCAAGAAAAAAGAAGTACGCTATTAACTATTAAACGTACCTGTCTCTTCCGAAACGATGAGTACAGAGAGTACGATATGTCTACCATCGACACTCCAAAGTCT
+
>:@A7=@@9;6666>>D=<<16557<=><<BCCBB?B?BBC@@@C@BB?@=??:;9999$78?=9>:>:7699////7777'//)5.555&5<<5<;;5559992439<7:5525<<;==?@>??=B====8;:444(4::::;;A<@<?>?5:<<:>::=:777<78/3</33<8>===?58884//////$/95//.335955/5.5222+22'224887;//////150577/9///7;;<==<::=823388899<555557255222722226==6>444
@ATNG8:05017:04708
GATGGTAGCTCACGTACGTCACACGTACTCATTCGTTTCGGAAGTGACAGGTACGTTAATAGTTAATAGCGTACTTCTTTTTTCTTGCTTTCGTGGTATTCTTGCTAGTTACACTAGCCATCCTTACTGCGCTTCGATTGTGTGCGTACTGCTGCAATATTGTTAACGTGAGTCTTGTAAAACCTTCTTTTTACGTTTACTCTCGTGTTAAAAATCTGAATTCTTCTAAGTTCCTGATCTTCTGGGTGTATCAGCGAGTATCTACCATCGACACTCCAAAGTCT
+
;;:>ACBCC@@AAB@JBCBBBBCCBBBCCCBB@BCCD>CC?C@CCBBBCC@FDC@@>@>AABC?B?CEDDBBBA?<998888%9?;@BDE>BBBB?B@@;>><>>>BBC>??BBBBBB@BB@:><>@@A?>=>:>ABB=>=><==@>>>CBC?@>>:==A<AA<@<?>>>B>>>@;>>>??2?:>:==@@@/@B===6=??;;;A???;@BBB/B887A3:3::5;?@:@A;>;>?????<:;;A:@@A@A@@@>>>@@@A;::A;:::<8;;/---33----7
@ATNG8:05019:04703
GATGGTAGCAGACGTGACAGAGCGCCAGAAGATCAGGAACTCTAGAAGAATTCAGATTTTTTAACACGAGAGTAAACGTAAAAAGAAGGTTTTTACAAGACTCACGTTAACAATATTGCAGCAGTACGCACACAATCGAAGCGCAGTAAGGATGGCTAGTGTAACTAGCAAGAATACCACGAAAGCAAGAAAAAGAAGTACGCTATTAACTATTAACGTACCTGTCTCTTCCGAAACGAATGAGTACCTCTCAGACGCTCGTCCTACCATCGACACTCCAAAGTCT
+
CCCE?BBCCBCCCCCBBBGBBCBBB@CCC?CCBB9:6;<@@BAAAB?BC=?=?BBCCCCCC)C<>?CBBBCBBBD>AA@@@@@0@A=@;AAAA0ADC@CCDAA@B@@<@?@@=ACB@CBBBCBBBCGDCCBBBC?CBBB?B@@@CBCC?A?B;;;:CDDCAAB?BBCCDA?BB@BBB7::???8?@>;=?=??.?B?AAB>@?=>;1617::=*/,/;AAA@BB???BC@C?BBB=BBB@CBBBBBB?BCCCBBB>>>@>>>@;>8717>A?@@AA??<??8?;;;
@ATNG8:05026:04685
GATGGTAGCACGACACGACGATGTGTACTCATTCGTTTCGGAAGAGACAGGTACGTTAATAGTTAATAGCGTACTTCTTTTTTCTTGCTTTCGTGGTATTCTTGCCAGTTACACTAGCCATCCTTACTGCGCTTCGATTGTGTGCGTACTGCTGCAATATTGTTAACGTGAGTCTTGTAAAACCTTCTTTTTACGTTTACTCTCGTGTTAAAAATCTGAATTCTTCTAGAGTTCCTGATCTTCTGGGATGTGTGCGCAGTGCCTACCATCGACACTCCAAAGTCT
+
?@@A?BBCCCBBBCCDBCA:9:CCCCBBBCBB?BEDG>CC?A>ABBCCBC@BECBA=B@CCBB>B>BB?AACCB=89:99:9#3838779.7@@D?BBB??=<>B>BBB?BBBBBBBD@BB@9@<??>>>?>>;>@AA<AAAAABA?A=>>@@@@@7::><@@<@<@@A???A>>4:8898)8:@:??AA?+==888*8<<;;:>>>=1////(///-;060//*/=<<;;;7:;?@==>>;::==6=///===>>>AAAAA8;;A<??@@;;;@<<7<;6///:
@ATNG8:05026:04716
GATATATGAGAGTGTGTACTCATTCGTTTCGGAAGAGACAGGTACGTTAATAGTTAATAGCGTACTTCTTTTTTCTTTGCTTTCGTGGTATTTCTTGCTAGTTACACTAGCCATCCTTACTGCGCTTCGATTGTGTGCGTACTGCTGCAATATTGTTTAACGTGAGTCTTGTAAAACCTTCTTTTTACGTTTACTCTCGTGTTAAAAATCTGAATTCTTCTAGAGTTTCCTGATCTTCTGGAGATATCATCAGCGAGCTACCATCGACACTCCAAAGTCT
+
BACCCBBC::;CCCCCEBBACAA?BCCC>BB@BABBBBB@@=@CBAA?A?BBCFADACBBAA;;;A=@@@@@@&;;;,9887/5BAC>C;;<.:;4::9<<<:=;@ABBCE7:8D?B????@@::949AA?:>>@>>>?>>=?==<;;;188>9;::2::>>>AA<==>888?@@2A=A589;<</<?<<<6;;6///665?<=>@>)3...826.55/59668555,518785//)./<6;>>>A@A@B@>==@@BB;;;:==>>@AB>>><AA8>==:
@ATNG8:05028:04700
GATGGTAGCGCACACATAGATACAGTACTCATTCGTTTCGGAAGAGACAGGTACGTTAATAGTTAATAGCGTACTTCTTTTTCTTGTCTTTCGTGGTATTCTTGCTAGTTACACTAGCCATCCTTACTGCGCTTCGATTGTGTGCGTACTGCTGCAATATTGTTAACGTGAGTCTTGTAAAACCTTCTTTTACGTTTACTCTCGCGTTAAAAATCTGAATTCTTCTAGAGTTCCTGATCTTCTGGCTCTCGTAGACAGATACTACCATCGACACTCCAAAGTCT
+
=<<<?BCBBCBBBBBBCHCCDFBBBBBB@<@?5==>=5=?2505;=>>CC?A;A@@;@A@@AG@CA@@A955;::549999':@<99:DC<@<>>666;9<<6555<=@>AAABECBB@BDE@C@BCCCCBBB@BCBC@CBBCCBBBCDBBCBCDD?CCCABB?B@DDCCBBCBB>A;;;;.;@B@A@@@7@DABB?BBBBCCC;;;5;;;;*;AACCFEAHJ@CCCBBBDADADCBAB@?BBB?CBAABCCCBBCCCDCBBBBB@BBBBB;;;AA>AA<BCBB
@ATNG8:05029:04691
GATGGTAGCACACGAGATCTCATCGTACTCATTCGTTTCGGAAGAGACAGGTACGTTAATAGTTAATAGCGTACTTCTTTTTCTTGCTTTCGTGGTATTCTTGCTAGTTACACTAGCCATCCTTACTGCGCTTCGATTGTTTTGCGTACTGCTGCAATATTGTTAACGTGAGTCTTGTAAAACCTTCTTTTTACGTTTACTCTCGTGTTAAAAATCTGAATTCTTCTAGAGTTCCTGATCTTCTGGTGTCTGATCTGTATCACTACCATCGACACTCCAAAGTCT
+
CECC?CC>C>BBBCCCCCCCCBCBCCDCCC999:B@B>CC@C@CBBCCCD?CCBBB@B@BBCB@CACCDCAACD?<89999$893:CCC=CCCC?BBB@BB=>>BBBB?ACCCA?AA>CA>9=9>>>A>;;;;AA=;45555)7>>=>?DCCCBAB?BBC?CC?A<AA?>>ADAA;??AAA5A=A:9:777):A???9@@@@@@@>@@<@@>@/@678D;A8;:7;@AA>>><A<AAB???<@?@;>>@?>?AA=;<AAB>>>>??<?AAA@@@=<==CC:B;;<
@ATNG8:05029:04707
GATGTATCTGTCTACGAGAGCCAGAAGATCAGGAACTCTAGAAGAATTCAGATTTTTAACACGAGAGTAAACGTAAAAAGAAGGTTTTACAAGACTCACGTTAACAATATTGCAGCAGTACGCACACAATCGAAGCGCAGTAAGGATGGCTAGTGTAACTAGCAAGAATACCACGAAAAGCAAGAAAAAGAAGTACGCTATTAACTATTAACGTACCTGTCTCTTCCGAAAACGAATGAGTCACATCGTCGTGTCGTGCTACCATCGACACTCCAAAGTCT
+
@@BCDCBBCBCBCCCAABAAAGDDD?BBBCCG@B?BBCCBBB@BB?B?@>>=<<<=.?>ABCBCBBBAA@;@=99999(9@<A8???1>@A>BC::9==:;5:47;5@<>:>===<===>>?DA=>>>:>@@@<>>>>===A<A<AAA<A:;;@BBB<AAABDB???:?@@<@=>>?@3::9656655$283;888??>=>9@;?>>>=A;>>>>>8>>>>>>>:>98898(8>=:@BBBBA>>9=437?::==>ACAA?>>:=<<<=?====8=>4==>>
@ATNG8:05030:04698
GATTATATCGCGTCGCTATCCAGAAGATCAGGAACTCTAGAAGAATTCAGATTTTTAACACGAGAGTAAACGTAAAAAGAAGGTTTTACAAGACTCACGTTTAACAATATTGCAGCAGTACGCACACAATCGAAGCGCAGTAAGGATGGCTAGTGTAACTAGCAAGAATACCACGAAAAGCAAGAAAAAAGAAGTTACGCTATTAACTATTAACGTACCTGTCTCTTCCGAAACGAATGAGTACGAGAGAGCACACGTGTCTACCATCGACACTCCAAAGTCT
+
<;;7:555=555C996>DCEACCC?@;;:94.43555566=9>>9=:=B=BCCCC1@690700/99///(/855555$5<5:5<<<0<<<8;;;<<<<555/57::7@992493796>=55555<5659;;9=9=:9:>ABB=@;<00-0@@@A@BA>:999999??9??>5;;3333&333,2999::':9/5525557:9<5;;>:>C9>;>=BBB@CCC987A8?289A8?97/00000000/9;<;577=6922.337..)...7765775277,5222
@ATNG8:05032:04693
GATGGTAGCTCTGCTCTGACTCTCGTACTCATTCGTTTTCGGAAGAGACAGGTACGTTAATAGTTAATAGCGTACTTCTTTTTTCTTGCTTTCGTGGTATTCTTGCTAGTTACACTAGCCATCCTTACTGCGCTTCGATTGTGTGCGTACTGCTGCAATATTGTTAACGTGAGTCTTGTAAAACCTTCTTTTTTTACGTTTTACTCTCGTGTTAAAAATCTGAATTCTTCTAGAGTTTCCTGATCTTCTGGTATACACACTCGCTCGCTACCATCGACACTCCAAAGTCT
+
CA@@=@BAB:69@CB@@ABCCBABBCCBBB;0+0////&/:2746999///6:;;//,55:@:?7B?BBBCC;96B<@ABBAA(9;5:@>@6AA@A?ABA=BB?BB@ACCBDIECBCBB>AAB5;6;BBABA;;6;B@@=BDCDFBA@@A@ACCCCC?BBD?::::?ABBCBBCCGACCCDD;HAC?<;;;;;;#;B;;;<.;<;;<<=700)/;;;*<:9<@9>49505@?@?:::-:@BBBBBC?CCDABBBBBDDCBBBBEBBBBBBC?BBBBCBABAA>@C;DDBB
@ATNG8:05033:04706
GATGTAGTACATGATAGACGACACCAGAAGATCAGGAACTCTAGAAGAATTCAGATTTTTAACACGAGAGTAAACGTAAAAAGAAGGTTTTACAAGACTCACGTTAACAATATTGCAGCAGTACGCACACAATCGAAGCGCAGTAAGGATGGCTAGTGTATCTAGCAAGAATACCACGAAAAGCAAGAAAAAGAAGTACGCTATTAACTATTAACGTACCTGTCTCTTCCGAAACGAATGAGTACGTGTGCGACGTGTCTCCTACCATCGACACTCCAAAGTCT
+
ABACBCCCDBBBDBBB@?A:;;BD@CCC@CCCDBB@B@CCBBCCC?CC?A>AABBCDDE3E@BCCBBCCBBBC>CBBBBBB5AC=B4::;.9A@5@B;A@CC@@?A@FD@C@A?BCCEDABBCBBCCCCBC?BCAA>BBCCCCB@?B@FAA>@CCCCCCDCCCBBBA?CA?AAG>??8877*78829?AAB3BC?>==BBGEDD<><?EBB??;?>BBB>AABBCCC@D@BBB=CCD?BABBBBCBBBBBBCC999BB???>???=AAAAAB@?>?6??8?9:9
@ATNG8:05037:04680
GATGGTAGGCACTGCGCACACATCCCAGAAGATCAGGAACTCTAGAAGAATTCAGATTTTTAACACGAGAGTAAACGTAAAAAGAAGGTTTTACAAGACTCACGTTAACAATATTGCAGCAGTACGCACACAATCGAAGCGCAGTAAGGATGGCTAGTGTAACTAGCAAGAATACCACGAAAGCAAGAAAAAGAAGTACGCTATTAACTATTAACGTACCTGTCTCTTCCGAAACGAATGAGTACTATAGACTATCTGAGACTAATCGACACTCCAAAGTCT
+
CDCC?BBB?B@@@@DCECBBBBBEE>CCC?CCBBBC@E@BCCCCBB?BD?C@CBA::::;);=AABBBBCCBBB=BBBBBBB1BD?D6:996;BBADBBBDECAA?AAJJ@CCC>AACCCBBBCDCDBBBBC?CCCC<@@BBAA987;@B@@=@AAAACCDACCCCAA>AA=ABC799B@A;@?@<@@@@@2AB@?>>=@AAAC8:7;>>>5;6;@CBC?BCCCADA?B?BCC;A??9999@AACCCBB===AB@BBBBBBBBB?BBBCCBAAA?CC>C???
@ATNG8:05038:04700
GATGGTAGACATATCGTACTCTCTGTACTCATTCGTTTCGGAAGAGACAGGTACGTTAATAGTTAATAGCGTACTTCTTTTTCTTGCTTTCGTGGTATTTCTTGCTAGTTTACACTAGCCATCCTTACTGCGCTTCGTTTGTGTGCGTACTGCTGCAATATTGTTAACGTGAGTCTTGTAAAACCTTCTTTTTACGTTTACTCTCGTGTTAAAAAATCTGAATTCTTCTAGAGTTCCTGATCTTCTGGTGTCGTCTATCATGTACTACCATCGACACTCCAAAGTCT
+
;<>>@DBABBBCBAACEAAAB;99DCBBCC@@<@99;6;C>A?BBCCDDC?@BBBB@B?BB?>=>;>??A@A?77133333$3838333,28886:>=>6=?8<<==789(88979;@?:>88188=?@@@???:??DD8==?@@@=889AAAA>;;5;=?;?E=A=>>>888B@>9;9::;/;9=788888(8<///)/35/..6889+/.///#....62626737==A@<=8=4<=:::D7<<@=@@>>>???@B@@???B>>=>:=BA@@@>:6349;-3-,,
@ATNG8:05038:04707
GATGGTAGTCTCAGATAGTCTATAGTACTCATTCGTTTCGGAAGAGACAGGTACGTTAATAGTTAATAGCGTACTTCTTTTTCTTGCTTTCGTGGTATTCTTGCTAGTTACACTAGCCATCCTTACTGCGCTTCGATTGTGTGCGTACTGCTGCAATATTGTTAACGTGAGTCTTGTAAAACCTTCTTTTACGTTTACTCTCGTGTTAAAAATCTGAATTCTTCTAGAGTTCCTGATCTTCTGGCTCTCGTAGACAGATACTACCATCGACACTCCAAAGTCT
+
45557<=9;6=@ABBA@CBBAC?=AB>=<<5:.99=90;=8=?BCCBAAA<A@?:;4;<?9=>;;:=<>?<666?9;?CCC3CC>BACC<@?99.96<5:<9594;45.5;;554::59:<8=9====B;?;7???@?AA@BCBA@@@@@@;:;A?@@@?AB=@=>00/<<>>?855555&56;89999-5@999,55@>?@AB?=+0000*0000787:?B?CBBBA@C>A9::ADA@?A@A;A?@@AAB@A@BCBB:;;CCC?@::9AABBBC@BB>???A
@ATNG8:05006:04755
GATGGTAGTGTCATATGAGAGTGTGTACTCATTCGTTTCGGAAGAGACAGGTACGTTTAATAGTTAATAGACGTAACTTCTTTTTCTTGCTTTCGTGGTATTCTTGCTAGTTACACTAGCCATCCTTACTGCGCTTCGATTGTGTGCGTACTGCTGCAATATTGTTAACGTGAGTCTTGTAAAAACCTTCTTTTTACGTTTACTCTCGTGTTAAAAATCTGAATTCTTCTAGAGTTCCTGATCTTCTGGACGACGCGCACTGACACTACCATCGACACTCCAAAGTCT
+
55>C:CBCC<;;;>=;;?;;;;;;<<;;:@:969??C=A@8@:9;:96;>9<ABA==):25;4;20:=<0//://)-96::;;;'//)////)4;44.59727<*//99:A=@@BBBAAE@BBC@C?BB@@AA9:4:@@A?C@@996===;;;;=>=B?999@BB9C<?@?9:9?@?;>==>>>0>?D?BBDDF1???==5<00///977949999(55599.5.5@<999994;.4.5=<:<A<??@?@@:99@@ABB9:9@@@>;;9=@BBC@@?ACB@DE>CB:;
@ATNG8:05007:04732
GATGGTAGATATATGCACGCTCTACCAGAAGATCAGGAACTCTAGAAGAATTCAGATTTTTAACACGAGAGTAAACGTAAAAAGAAGGTTTTACAAGACTCACGTTAACAATATTGCAGCAGTACGCACACAATCGAAGCGCAGTAAGGATGGCTAGTGTAACTAGCAAGAATACCACGAAAGCAAGAAAAAAGAAGTACGCTATTAACTATTAACGTACCTGTCTCTTCCGAAACGAATGAGTACATAGATATACGTATAGCTACCATCGACACTCCAAAGTCT
+
////)/7::;56<55;??969@@@@@CCC>@AB;;;8?9=:9554979;9=28;00////$/)//676799333(3399999'44.4.555&5;;6<999@@B?@?@?BB@BCCACC@@BEDECBCHFCB@@;@A;;7;BB?AA::8;?A@@<@?A?A@AB?BBBABB?BB?BBB>@?888*333,337787$8=<<>=>BBAAA8:789?@4;5;>;;;>AAAAACCAF@AAA<@@@=@AABABABBBAAAABBB>>@AAA>>>><?@@???;;;@18718;;;
@ATNG8:05011:04772
GATGGTAGAGAGAGCTCTCTCATCGTACTCATTCGTTTCGGAAGAGACAGGTACGTTAATAGTTAATAGCGTACTTCTTTTTCTTGCTTTCGTGGTATTCTTGCTAGTTACACTAGCCATCCTTACTGCGCTTCGATTGTGTGCGTACTGCTGCAATATTGTTAACGTGAGTCTTGTAAAACCTTCTTTTTATGTTTACTCTCGTGTTAAAAATCTGAATTCTTCTAGAGTTCCTGATCTTCTGGATATGAGTGACTCGTGCTACCATCGACACTCCAAAGTCT
+
@@CE@CCCCCBCCCB9;;BBCCCKECCCCCDB@BDDD>DD?B>@@DDJCB?BBBCC?C@BBAB@B@CCBBBBBBB<??EFE2AA?B???7>AAA?BCC?BB799?A@@>BBBBBBCB?>>=:=<=<<@>>>>=?AAA:==B>>>@@AAA@?@@@A<@@A;>>=A<ABAAA@@@D5;;>DD5A<A;@@AAA/=<88;1;/////;:<@5;;;;+;=>=B=B<@@=>;;;??@=@=BBAA::7;=?;@@@@A;;:?@@@B;:;@@>><>@@@@@AA>><9;1976-
@ATNG8:05012:04750
GATGGTAGAGTATCATGTGTATCTCCACGAAGATCAGGAACTCTAGAAGAATTCAGATTTTTAACACGAGAGTAAACGTAAAAAGAAGGTTTTACAAGACTCACGTTAACAATATTGCAGCAGTACGCACACAATCGAAGCGCAGTAAGGATGGCTAGTGTAACTAGCAAGAATACCACGAAAGCAAGAAAAAGAAGTACGCTATTAACTATTAACGTACCTGTCTCTTCCGAAACGAATGAGTACATAGATATACGTATAGCTACCATCGACACTCCAAAGTCT
+
////)/79@BCC;<;666D;99599.///72///99<7>:=CCEDBB?BF@C@CBABBEGE5B>BBCDGCCCBCD>CCCCGDG2DC=@299:.;BB@CCCBCCC?@=??BC?BBA?ACCDDDCBBBBCCCCCC@CCBB@BBCCDD@@>@>AAA>BCCDCBAA>@BBBCC?BB?BBB?AA???5???:?BCDF3CB?BAAABAAAB7:7;===1738ACBB?BB@B@BD@C?BDD?CCC@CCBBBBBCCCBBBCCC>>>@@@ABBBB@@@??>?>???;@@;@9:8
@ATNG8:05012:04773
GATGGTAGATATATGCACGCTCTACCAGAAGATCAGGAACTCTAGAATGAATTCAGATTTTTAACACGAGAGTAAACGTAAAAAAGAAGGTTTTACAAGACTCACGTTAACAATATTGCAGCAGTACGCACACAATCGAAGCGCAGTAAGGATGGCTAGTGTCTAGCAAGAATACCACGAAAGCAAGAAAAAGAAGTACGCTATTAACTATTAACGTACCTGTCTCTTCCGAAACGAATGAGTACACATCGTCGTGTCGTGCTACCATCGACACTCCAAAGTCT
+
<<:?=<495;555666=>;66555>066=9;;;;;;:>8<::4338-44:7=7::833333$3389333:::::;18844::::#44.47=??2>==9<><@BA99:=@;??8A@A?><AABBCBBB:96<@@@7<45455440/8//)/27/4.44<<<<<;;;;//)/8)//96443;;3333698888)6606///9:;?@;?9BBB>:<?<@8889<;;>=;8384333(344.477////967;?>=>?6665<<0//<<7///99875457:<4;555
@ATNG8:05013:04769
GATGGTAGCTCTGCTCTGACTCTCGTACTCATTCGTTTCGGAAGAGACAGGTACGTTAATAGTTAATAGCGTACTTCTTTTTCTTGCTTTCGTGGTATTCTTGCTAGTTACACTAGCCATCCTTACTGCGCTTCGATTGTGTGCGTACTGCTGCAATATTGTTAACGTGAGTCTTGTAAAACCTTCTTTTACGTTTACTCTCGTGTTAAAAATCTGAATTCTTCTAGAGTTCCTGATCTTCTGGGTCACGCTCGTCGCGCTACCATCGACACTCCAAAGTCT
+
55<>:>DDBBCBBBCDDCCCCBBDCCCCCEBC@ACCC>BB?B@CCDCCBB@BCEDD@C?CCCD?C@BCCCBBBCB?@@@>=,996:AAB=CBCCACFDADC@BBBCCC@CCCDCCA@?@CC@C?CCCDCBBB@CCBB>AAAABBCBCBBCBBABC@CA@=@@<@>CCCCCDBAA>B;;;;.;@B><<;<.;BAAC>AAAABBBBBB?BBCC3CAAAC@BAEE@CBBBC@@>A@BCADDD?BBBC>BBDBBBBCBBBBBBBBBB@CCBBBBBBBB?CC=CBBB
@ATNG8:05017:04773
GATGGTAGCACACGAGATCTCATCCGTACTCATTCGTTTCGGAAGAGACAGGTACGTTTAATAGTTAATAGCGTACTTACTTTTTCTTGCTTTCGTGGTATTCTTGCTAGTTACACTAGCCATCCTTACTGCGCTTCGATTGTGTGCGTACTGCTGCAATATTGTTAACGTGAGTCTTGTAAAACCTTCTTTTTACGTTTACTCTCGTGTTAAAAATCTGAATTCTTCTAGAGTTCCTGATCTTCTGGGTGCGCTACAGTCTCTCTACCATCGACACTCCAAAGTCT
+
ACBB?CBB@@?;555<@00/79//)/777:A@B<A@@;655.5459555::5::4:<:)96=>:@;D<AAAAA995:244<<<;)7<57333(3833-4;969=0/0?@?@;@DCC@@@D?BBA<A<AAAA?;;;<>>>B<>>??@@>>>>>>?@???;>>?<?@=A<AA@@?????;>>?AA5A<@;>>@@@/@@A@@7?88888=;993:9:9)5998@;B7==<A====:;5;:?@>>>B:====4;;;;;==@=///=:;=>=C;>;;;===;;;;>>7>==9
@ATNG8:05019:04746
GATGGTAGCTCGCTGATGATATCTCCAGAAGATCAGGAACTCTAGAAGAATTCAGATTTTTAACACGAGAGTAAACGTAAAAAGAAGGTTTTACAAGACTCACGTTAACAATATTGCAGCAGTACGCACACAATCGAAGCGTAGTAAGGATGGCTAGTGTAACTAGCAAGAATACCACGAAAGCAAGAAAAAGAAGTACGCTATTAACTATTAACGTACCTGTCTCTTCCGAAACGAATGAGTACGAGAGAGCACACGTGTCTACCATCGACACTCCAAAGTCT
+
AAAD@BB>>D=====BCBBDDCCCC@BBG@BABD@@?@?BCCBCCCACC@B?BBBBBBBB2B>BBBBBBBBBBD>CBB=?>>+;;7;9>>?2CCCACBBAB@B;;5;><;4;A@=BCCCDCABBCCCCBBBDACBBB?BCB@??AA=C>A@@=A??>BBBC@AA:97B?BB?BB<4>:556(25517:::<.:<9>576=<<<>;A577796;4:9;;;5;@:::BB?B>BBC>BBB@B888CBBBBBCCAAABAAAAA988?AA=B@@==>@?<;*//)////
@ATNG8:05025:04779
GATGGTAGGCACTGCGCACAATCCCAGAAGATCAGGAACTCTAGAAGAATTCAGATTTTTAACACGAGAGTAAACGTAAAAAAGAAGGTTTTACAAGACTCACGTTAACAATATTGCAGCAGTACGCACACAATCGAAGCGCAGTAAGGATGGCTAGTGTAACTAGCAAGAATACCACGAGAGCAAGAAAAAGAAGTACGCTATTAACTATTAACGTACCTGTCTCTTCCGAAACGATGAGTACACATCGTCGTGTCGTGCTACCATCGACACTCCAAAGTCT
+
CDCC?A??@@@ACBA@@>@@;@BB=DAA<ACB@@@>@?BBBBBBC>AB?A?ABC@@@@@.@>???CCAABA@@8>@998988%9>?A>@==/9=9.399>:=<=?8>:=>7<//,/<<<<=?======>>>A<ABBB=?>>@==////9@=C?B=889@@@=C@A@AB@BB999BABB:9:BBCC9::CCC3BB@CBB@??CCC@E=??AA?A?BBA@A?AAA??;A8=8===4:::999=99966600000//7-,,,,22,,(-6989;;:8855@7>>=<
@ATNG8:05027:04739
GATGGTAGCGCATATCAGCGCAGCCCAGAAGATCAGGAACTCTAGAAGAATTCAGATTTTTAACACGAGAGTAAACGTAAAAAGAAGGTTTTACAAGACTCACGTTAACAATATTGCAGCAGTACGCACACAATCGAAGCGCAGTAAGGATGGCTAGTGTAACTAGCAAGAATACCACGAAAGCAAGAAAAAAGAAGTACGCTATTAACTATTAACGTACCTGTCTCTTCCGAAACGAATGAGTACGTGTGCGACGTGTCTCCTACCATCGACACTCCAAAGTCT
+
@ABB?BB@BB::;HCCBCBA@B@@@;ABB?DCGCDC8;7;;B@@@C?BB>A?ABCBCDGG5B>BAAADCBBCCB>BBBBBBB5BB>C4;;;.;AB@CDDCCECCB>A=AC?BBB@CBCCCCCCBBBDBBBAA?ACCC@BACCBA??:<9>00,0<<<>@CB@CCBB@@=@B=BCC8::@@?8?==9999999%:>;=:79B?A?><>>AAAB>?;?>B;;7;BAA@BB?C@ACC=ACC=@?AAAACBBBBB@@A999AA?>>=>9949@@>=====@<BB>CAAA
@ATNG8:05028:04743
GATGGTAGCTATACGTATATCTATGTACTCATTCGTTTCGGAAGAGACAGGTACGTTAATAGTTAATAGCGTACTTCTTTTTCTTGCTTTCGTGGTATTCTTGCTAGTTACACTAGCCATCCTTACTGCGCTTCGATTGTGTGCGTACTGCTGCAATATTGTTAACGTGAGTCTTGTAAAACCTTCTTTTTACGTTTACTCTCGTGTTAAAAATCTGAATTCTTCTAGAGTTCCTGATCTTCTGGGTGTATCAGCGAGTATCTACCATCGACACTCCAAAGTCT
+
ECBC@CCCBCDBBBBBCCCFGFCCCCCCHCBB?ABBB>BDAC@;;;DDDE@CDCCC@C@BBCB?C@CC?@@DBBC?BBECC1773<799,7>?A5:9A=@@>@@@A?>399AABBBE>ABA<@<@<==>898;>>>>>B@A?>>>>==B@@;;;B7;;?<AB:>:>@AB>>>>B5;;;;;/;;?<??DDD/>@AAA7==@@?>:://)-777*6-//;494==8=???::;<?:==>>8808=<=5:::?@@>>>@A@@A@===@9<<>?:::?>>:9@6=8//
@ATNG8:05032:04743
GATGGTAGTAGTACACTAGTCATACCAGAAGATCAGGAACTCTAGAAGAATTCAGATTTTTAACACGAGAGTAAACGTAAAAAGAAGGTTTTACAAGACTCACGTAACAATATTGCAGCAGTACGCACACAATCGAAGCGCAGTAAGGATGGCTAGTGTAACTAGCAAGAATACCACGAAGCAAGAAAAAGAAGTACGCTATTAACTATTAACGTACCTGTCTCTTCCGAAACGAATGAGTACATAGATATACGTATATCTACCATACGACACTCCAAAGTCT
+
4444.49:<<<<=>>>>>=>>@5547444.4;;9=9.92595<<9;554.459=>@::::,:3<0//;:;:444(3;:<<<=+<>7<.555&55549555999---(--(-8:6;;<<@>>>99:@>999C@CCCC@CCA@=://)/399;7;<<<<==?9<<<987133,33939933.337433333$33,3969>@>>>9>2557626495<9949:::4557=7333,3894::;;;;43/88/////..2889:::==4522225669785>>7//..
@ATNG8:05037:04730
GATGGTAGTAGTACACTAGTCATACAGAAGATCAGGAACTCTAGAAGAATTCAGATTTTTAACACGAGAGTAAACGTAAAAAGAAGGTTTTACAAGACTCACGTTAACAATATTGCAGCAGTACGCACACAATCGAAGCGCAGTAAGGATGGCTAGTGTAACCAGCAAGAATACCACGAAAAGCAAGAAAAAGAAGTACGCTATTAACTATTAACGTACCTGTCTCTTCCGAAACGAATGAGTACACATCGTCGTGTCGTGCTACCATCGACACTCCAAAGTCT
+
AABB@CCCAA;BCCCCCCCCBB@@A@@A=@@CBBB?B?BACCEBB@BE@B?BAA:::::):=?AAAAABBABB;@@;;;;;*;A>B4;;;&9;;;<999@B=9;5::??<ACD@CBAACCCFCBBBBBBCC@CBAA?BBBB????<@?B::6;A@@@BCC?C=?@BB?:959A@;@>::::+:9939FDEC1;<7==:?88?@@<@=@@???B?BBBCF@BB999BB?B?BBD>B:;8;@@@@??@@>0000000<=:995=<@=;>B==BCC;;;@CD>BAAA
@ATNG8:05042:04745
GATGGTAGTCTCAGATAGTCTATAGTACTCATTCGTTTCGGAAGAGACAGGTACGTTAATAGTTAATAGCGTACTTCTTTTTTTCTTTGCTTTCGTGGTATTCTTGCTAGTTACACTAGCCATCCTTACTGCGCTTCGATTGTGTGCGTACTGCTGCAATATTGTTAACGTGAGTCTTGTTAAACCTTCTTTTTTTACGTTTACTCTCGTGTTAAAAATCTGAATTCTTCTAGAGTTCCTGATCTTTCTGGAGATACACATGATACTCTACCATCGACACTCCAAAGTCT
+
CA@A?BFDBCABBCDCDCCCBBBCCCCCCCCB?BCBB=BDAD@BBCCBBB@DCCCC=A=ADCC=B?BDDCBBBCC@BCBBBAA#;;;7;DCC>CCCC>BBF@CD>BBBCCC@CDDDDCBB@BBB?B?CCCCBBBB?CCCC?CCCCCBBBCBBBBAAA?<?>?;00+0<@>CCCCCCE@CC9;;9;>C><<;;<<;#;BCCC>CAAADCCCCC<@A@A0ABCBD@CACD?CCDCAAA<@=?A?B:::.:?B;AABBCCCCCBCCCCBBBBAA=@@@?@A@AAA4984;CBB
@ATNG8:05044:04762
GATGGTAGACATATCGTACTCTCTGTACTCATTCGTTTCGGAAGAGACAGGTACGTTAATAGTTAATAGCGTACTTCTTTTTCTTGCTTTCGTGGTATTCTTGCTAGTTACACTGCCATCCTTACTGCGCTTCGATTGTGTGCGTACTGCTGCAATATTGTTAACGTGAGTCTTGTAAAACCTTCTTTTTACGTTTACTCTCGTGTTAAAAAATCTGAATTCTTCTAGAGTTCCTGATCTTCTGGTGAGATATGCATGATGCTCCATCGACACTCCAAAGTCT
+
BBCC?CCCCCCCCBAABCCCCCBBCCCCCCA@?ACCH=BB=@=@DDDCCA>CCBBB>B?BBBB>B>BBC@@@CCA;9:::9(3>3@=>?8;@>@@CAA>AB@BBBBBA>A=>A=AA:?;;5;;ACC=>>>>7;;??;>>>?;;=??@@@@@@@@;@BA<@>;@=D?==>>@@A9@@>AA5A<A<AACCD/??===7=@B???>>>@:>=>=<%75852,259949::?AAA=@7=///;<7::>176?>@@AC@@@>>>A>>>?9>>A>>>@@AA;AA7@@;<
@ATNG8:04999:04782
GATGGTAGCTCTGCTCTGACTCTCGTACTCATTCGTTTCGGAAGAGACAGGTACGTTTAATAGTTAATAGCGTACTTCTTTTTCTTGCTTTTCGTGGTATTCTTGCTAGTTACACTAGCCATCCTTACTGCGCTTCGATTGTGTGCGTACTGCTGCAATATTTTAACGTGAGTCTTGTAAAACCTTCTTTTTACGTTTACTCTCGTGTTAAAAATCTGAATTCTTCTAGAGTTCCTGATCTTCTGGTGTCGTCTATCATGTACTACCATCGACACTCCAAAGTCT
+
CCBB@DCBBB=ABBBBBBECICBBACCCCB@A@ACEE>CC@B?;;:CBBC?BAA<<;):99<9:7A?BAAAA00/:37;;77'77294555&4@>>9?9945;99;<=BC@CCEDDBBBACCB@C@CCBBBBBB?BBBB?CCCBBBAAB@AA@CCDK?BBBCC8@=@BBABADDF@CCCCC;D@D>@@EFF3CBBAB9@>@?@??AAB?BBAA+=885=8=77744A?A?<@6@8CB=AAA788A;@@??@>=>>B???@@A??>>;>AAA>>;;;@<@D9?:::
@ATNG8:04999:04787
GATGGTAGCTCTGCTCTGACTCTCGTACTCATTCTTTTCGGAAGAGACAGGTACGTTAATAGTTAATAGCGTACTTCTTTTTTCTTGCTTTCGTGGTTTTTTCTTGCTAGTTACACTAGCCATCCTTACTGCGCTTCGATTGTGTGCGTACTGCTGCAATATTGTTTAACGTGAGTCTTGTAAAACCTTCTTTTACGTTTACTCTCGTGTTAAAAATCTTGAATTCTTCTAGAGTTTCCTGATCTTCTGGGCAGACTCTCACACGCCTACCATCGACACTCCAAAGTCT
+
AAAD@BBBBBBCCBCCDCCCCCBCBCBA@<00+//0/&/<7=:>CCCCDD?BBB@@>A?ACBC@B?BBCBBBBB?:?=<=<<&7>3>???7?@??299999%9=8<??F?@>:BBABBAA>BBB@C?ABB@A88;=AAAA<@?????<<<?@@AAA?A;@><6555(88==?@@>>>A=A>>>?3?8=8=??>/<:78618:;;AA@??>16778+5=>7CB?B?BB?BBB@A888-8;@;????8:=@@:ACCAAAADAA??@BB>@8><>AB????A=858;6;=//
@ATNG8:05000:04787
GATGGTAGACATATCGTACTCTCTGTACTCATTCGTTTCGGAATGAGACAGGTACGTTAATAGTTAATAGACGTACTTCTTTTTCTTGCTTTTCTGTGGTATTCTTGCTAGTTACACTAGCCATCCTTACTGCGCTTCGATTGTGTGCGTACTGCTGCAATATTGTTAACGTGAGTCTTGTAAAACCTTCTTTTTACGTTTACTCTCGTGTTTAAAAATCTGATTTCTTCTAGAGTTCCTGATCTTCTGGGTGCGCTACAGTCTCTCTACCATCGACACTCCAAAGTCTATCACGGACATGC
+
<?;525=CBBBAAACB@?@A;;>>==<<55443977837:4:)//////3349:::=;;7333;5838@///8888;3/7878'39493///&.....(.3627;7>=;;28-2555555558<?;?966525568277::6::7=;A::8>=:8:99;4---0--*-4779?858;;5::;::.:194:>>>@/>>===076=///9:/77,/>>>,://-7794//(.655<==5;2889<;@=====6//-97377=777BF==:7713---6---99099-33337793672866557
@ATNG8:05003:04822
GATGGTAGGAGACACGTCGCACACGTACTCATTCGTTTCGGAAGAGACAGGTACGTTAATAGTTAATAGCGTACTTCTTTTTCTTGCTTTCGTGGTATTCTTGCTAGTTACACTAGCCATCCTTACTGCGCTTCGATTGTGTGCGTACTGCTGCAATATTGTTAACGTGAGTCTTGTAAAACCTTCTTTTTACGTTTACTCTCGTGTTAAAAATCTGAATTCTTCTAGAGTTCCTGATCTTCTGGTGTCTGATCTGTATCACTACCATCGACACTCCAAAGTCT
+
CCBB?BCC@CBBBBBCCBBBCBBBBDCCCDAB;?:9:4;D?CABBBBDDD@DBBBA?B9::CE@C?ACAAACB<B>AAEFF2BB>A>??:?BBD?BBB>A?7?>AA@A?CCCBB@<>9>=A;?=???A>>>A<AAAA<@@@@@>>>A@@@<;;@A;@@@;??9>9=@???A?A@2:::::1:=A<<=<=<.<??@@7=;;;>>888>=ABBA.<=??E<@<==9==?==>@<@<@A@@==5;:?8=>?>>>AA>>>@@@>>>@AC=A>>=:::===8<<5=>@@
@ATNG8:05003:04826
GATGGTAGGTGCACATGAGTGTATCCAGAAGATCAGGAACTCTAGAAGAATTCAGATTTTTAACACGAGAGTAAACGTAAAAAGAAGGTTTTACAAGACTCACGTTAACAATATTGCAGCAGTACGCACACAATCGAAGCGCAGTAAGGATGGCTAGTGTAACTAGCAAGAATACCACGAAAGCAAGAAAAAAGAAGTACGCTATTAACTATTAACGTACCTGTCTCTTCCGAAACGAATGAGTACTGCGTCTCACCCTCGCCTACCATCGACACTCCAAAGTCT
+
@??@<@B@<@CCC=<=DCCCCBB996;@A>AAABAB?C@BBDCDBB?BB@B@CCBBBCCC5C?CDCCCCCCCCC=BBB?AAA1?B?C>BBB;BCFADBBA@@C??<?@DD?AAC?CBBBCBBCCCCCBBC@@<@D??<@BA@AA985:?AAA@BCCBBCCC?BBBBBB?7819AA9<<99929?@;::::9:%:?;@:9:CBAAB5868?DD:=9=CDDD?BB@@@;;5;=9;;6:BA=AACCDBBB???@@A@BBB>BCCC?BAA?AAAABBBBBB@CC<CBBB
@ATNG8:05009:04801
GATGGTAGTGATACAGATCAGACACCAGTAGATCAGGAACTCTAGAAGAATTCAGATTTTTAACACGAGAGTAACGTAAAAAGAAGGTTTTACAAGACTCACGTTAACAATATTGCAGCAGTACGCACACAATCGAAGCGCAGTAAGGATGGCTAGTGTAACTAGCAAGAATACCACGAAAGCAAGAAAAAGAAGTACGCTATTAACTATTAACGTACCTGTCTCTTCCGAAACGAATGAGTACGTGTGCGACGTGTCTCCTACCATCGACACTCCAAAGTCT
+
BCBC?CCCCCCBBBCBBCDDCCBCC@CCCBBBCBBB?B=@@BBCBB@CC=?<?A>====<';4?;>>=;==00*///////$44.4.555&5996;BABCCC;;8;>DC=CBB@BCCCECCBCCCCC::;@6;;@B>AAA@@@?A=@8>00-0===:<00-0==><?99939=<5<:0/0)000)0::::,;=7?<=>AA@@=5:5:=99)/)/6@@@?CCB@@?D@C?ABA=@??<??BBCEBABCBBB;988====;;58887<=<::7=;;;;AB:A@::
@ATNG8:05012:04822
GATGGTAGGTGCACATGAGTGTATCCAGAAGATCAGGAACTCTAGAAGAATTCAGATTTTTAACACGAGAGTAAACGTAAAAAGAAGGTTTTACAAGACTCACGTTAACAATATTGCAGCAGTACGCACACAATCGAAGCGCAGTAAGGATGGCTAGTGTAACTAGCAAGAATACCACGAAAGCAAGAAGAAGAAGTACGCTATTAACTATTAACGTACCTGTCTCTTCCGTAACGAATGAGTACGAGAGTCAGAGCAGAGCTACCATCGACACTCCAAAGTCT
+
<>;<>ABC?@;@@;<666CCCCCCB?BCC@CAAABA@C@CCBDCA@=@C>B>BCCCCDDD5B@BCBBCCCCCFF>::<;;;;*;B>B>ABB9@AD@CCCBBA@;:7:<?CACBB?CDBBDCDCBBC@@A@::6;A;;7<@@@BC@?=@?B;;8;@@CCFBB?AABBBD?997:AB=BABA@9A::49A?AA>AA@BB?@?;BBB?B@BBCB?B>ABA;;7;CBCBBB@F?AAC@CCB@CCCCCBBBCBBBCC?@@@@ADA@ABBB?BCBBBBA@>>399,;@;;
@ATNG8:05021:04790
GATGGTAGAGTACAGTGTAGTAGACCAGAAGATCAGGAACTCTAGAAGAAATTCAGATTTTTTTAACACGAGAGTAAACGTAAAAAGAAGGTTTTTACAAGACTCACGTTAACAATATTTGCAGCAGTACGCACACAATCGAAGCGCAGTAAGGATGGCTAGTGTAACTAGCAAGAATACCACGAAAGCAAGAAAAAAGAAGTACGCTATTAACTATTAACGATACCTGTCTCTTCCGAAACGAATGAGTACTACTCTCAGAGACACACTACCATCGACACTCCAAAGTCT
+
@@@B?BACCCCDBBBBCCCCABBCCACBB@;=9CCC@D?CAC;::C?BAB<B>@@@@?AAAAA#@6844B==B<=BC>?>@AAAA0@D?CADIED3CCC@CBBBB@@00-027:4>099/9@AABBBCCBBBBBA;<7;B@@=@ABAAA::8;>AAB@BABBBBBC@CBBB@?9:947=;8<=778*3776<ABABB)BC@BA@>????@:=:==AA8=89/////)/5367--(-(---'-22,36988895558893...337:==555=477----2556+22'3877
@ATNG8:05024:04810
GATGGTAGTGTCATATGAGAGTGTGTATTCATTCGTTTCGGAAGAGACAGGTACGTTTAATAGTTAATAGCGTAACTTCTTTTTCTTTGCTTTCGTGGTACTCTTGCTAGTTACACTAGCCATCCTTACTGCGCTTCGATTGTGTGCGTACTGCTGCAATATTGTTAACGTGAGTCTTGTAAAACCTTCTTTTTACGTTTACTCTCGTGTTAAAAATCTGAATTCTTCTAGAGTTCCTGATCTTCTGGAGATACACATGATACTCTACCATCGACACTCCAAAGTCT
+
BDCC?CBBBCBBBIDCCCCC@B@BBB;;4;;;5;AB?;@B?A@BBBBACF?BAA;;;)45::=B8;9;BB@@00)/>:;;887'79:5999?8AABF@CG;;;C@BBCCBC@DCCCCCCB@CBB?B?BCCCCC;;9;@BA?CAAAABAABBBBBCBBB?B;;7;A>B?BDCDCBB@@=@;;;;.:;>;9;;;;*;A@CC;B;;::99959.5999'959:B@D?CC@@@@@@@A7;7;CCCFD?AAC?CDCCCEDECBBBBDCBBCBB?AACBBBC?>??CC>BB@@
@ATNG8:05028:04810
GATGGTAGCGCGACGAGCGTAGACCCAGAAGATCAGGAACTCTAGAAGAATTCAGATTTTTAACACGAGAGTAAACGTAAAAAGAAGGTTTTACAAGACTCACGTTAACAATATTGCAGCAGTACGCACACAATCGAAGCGCAGTAAGGATGGCTAGTGTAACTAGCAAGAATACCACGAAAGCAAGAAAAAAGAAGTACGCTATTAACTATTAACGTACCTGTCTCTTCCGAAACGAATGAGTACTATGTAGAGCTCTATACTACCATCGACACTCCAAAAGTCT
+
CBBB@CLCCBBBCCCDCCCDDCCCC>CBB?CBBCAA>B?ABDBBBD?CC?B@BA@=>===.>;ABCBBBCCAAA;ABDCCCC5AA?A@ECE<GFC@BBBDDJJ@@>A@CC?ADD?BBAACCFCCCDCCBAAB?CCBB>AABAAA?>9@?BAA?ACFCCCAA?BBBBBB@BB;@@@299999+799689:::;&:=:?868CABAA:=:=<AA.838ACAA>BBBDBBB?B?BBC>CBA>@@?CDBB>??ABA@@@@@>>>AAAAAA388;;;>>=<<0899):>:9
@ATNG8:05033:04780
GATGGTAGGAGACACGTCGCACACGTACTCATTCGTTTCGGAAGAGACAGGTACGTTAATAGTTAATAGCGTACTTCTTTTTCTTGCTTTCGTGGTATTCTTGCTAGTTACACTAGCCATCCTTACTGCGCTTCGATTGTGTGCGTACTGCTGCAATATTGTTAACGTGAGTCTTGTAAAACCTTCTTTTTACGTTTACTCTCGTGTTAAAAAATCTGAATTCTTCTAGAGTTCCTGATCTTCTGGTGTCTGATCTGTATCACTACCATCGACACTCCAAAGTCT
+
DBBB?CCC@CCCCBBCAABCDDBBBBBABC@@;@9997;C@FABBBBCBC@CCBBB?B?BBBC?B>AABBBBAAA?CCBCB2A@?BCCC>ABBC@B@@<?@<@@ACCD?AACCBBBB>B@@;A;???><><>;AA?>:>??AA<<<A>>>@>>>?9=>C<AA;A<A>>>AAAAA<?::;:/:7<788787(8@===8>A>>?AA>==188898%8::;?=@=??;?AA@=<=////@@A=>:=>>:=@>;;;ABAA??@AA@===C=>>=AADD=<=<AA:?===
@ATNG8:05045:04829
GATGGTAGAGAGACTGTAGCGCACCCAGAAGATCAGGAACTCTAGAAGAATTCAGATTTTTAACACGAGAGTAAACGTAAAAGAAGGTTTTACAAGACTCACGTTAACAATATTGCAGCAGTACGCACACAATCGAAGCGCAGTAAGGATGGCTAGTGTAACTAGCAAGAATACCACGAAAGCAAGAAAAAGAAGTACGCTATTAACTATTAACGTACCTGTCTCTTCCGAAACGAATGAGTACTATGTAGAGCTCTATACTAATCGACACTCCAAAGTCT
+
BCBC?CCCCCCCAAACCCCCCCCCC>CCB?BCCCBB?B?BBBBBBA=AA?A?BCCBBBBB3B?BCCBCECC999+9?99;;.9B<@.:::&:AC@CBBBDCC;98;AED@CCC?AAACCDCCCBBBCCBBB@DECC<@@BBAAAB?B@BCC?CCCCAAAA?AAAABA@DC@>>?<??BBA;???9:<;;;.=>;@;;;AA@@@:?;@@AA:><>AA??=?BBBBBC?C?AAA=ABC@CCBBBBBBAADAA???AA@@;;99//,/:;;=?@?A5991::96
@ATNG8:05000:04875
GATGGTAGAGTATCATGTGTATCTCCACGAAGAATCAGGAACTCTAGAAGAATTCAGATTTTTAACACGAGAGTAAACGTAAAAAGAAGGTTTTACAAGACTCACGTTAACAATATTGCAGCAGTACGCACACAATCGAAGCGCAGTAAGGATGGCTAGTGTAACTAGCAAGAATACCACGAAAGCAAGAAAAAGAAGTACGCTATTAACTATTAACGTACCTGTCTCTTCCGAAACGAATGAGTACATAGATATACGTATAGCTACCATCGACACTCCAAAGTCT
+
4444.4;<@C@<;;;;;;>66555=.////2//)/77;5;7<BBBBAA=BB>B>BCCBBBBB5B@CCCCCCCCCGC=@@9::::*;B?EADID;DDD@CBABBBB989;GECGCAB?BCBBBCCCBBBEBCCCC=BBCD<@@BBCC@@>B@BBC@CDDCABCB@A@@BBB???=ACC>AA@??8@??;?BBBB3CB@B?>?BAAAA7:8;@AA:=:>ACBB@BCABBBA?B?BBD>CCA?BCCBBACAAAA@@ABBBBBBBB<<<>>;>=>=>=<A==:@@:=:::
@ATNG8:05010:04848
GATGGTAGTGTGTCTCTGAGAGTAGTACTCATTCGTTTCGGAAGAGACAGGTACGTCAATAGTTAATAGCGTACTTCTTTTTCTTGCTTTCGTGGTATTCTTGCTAGTTACACTAGCCATCCTTACTGCGCTTCGATTGTGTGCGTACTGCTGCAATATTGTTAACGTGAGTCTTGTAAAACCTTCTTTTTACGTTTACTCTCGTGTTAAAAATCTGAATTCTTCTAGAGTTCCTGATCTTCTGGCTCTCGTAGACAGATACTACCATCGACACTCCAAAGTCT
+
55>>9>CDA?A@;CBCCCE;;;;ABCGBBBDC@@?@D?CC@B?BBBBCCCBCCCBC@A;@>@@8@>CCCCCBBBD@CCCCC3;;:;CBD>CCAB>@AC@CF;;=CGCC@BBBCDD;<9;ACAEACDCCBCBDBCCCD@BBCCCBCCEBBBBBBAB?B;;:;C?BACCCC@@@;;7:AACC;C@C?BCEEK2BA;;;0;A@@@@CBBB?BAAB0CBBBCAGAEJ@DCCBCBB@C?CDBBBC@CBD=AAA;;<;<;BAABBBBCBBB?;;;BB@ACA@>@C7;;@@
@ATNG8:05017:04878
GATGGTAGATATATGCACGCTCTACCAGAAGATCAGGAACTCTAGAAGAATTCAGATTTTTAACACGAGAGTAAACGTAAAAAGAAGGTTTTACAAGACTCACGTTAACAATATTGCAGCAGTACGCACACAATCGAAGCGCAGTAAGGATGGCTAGTGTAACTAGCAAGAATACCACGAAAGCAAGAAAAAGAAGTACGCTATTAACTATTAACGTACCTGTCTCTTCCGAAACGAATGAGTACTGTATCTATGTGTGCGCTACCATCGACACTCCAAAGTCT
+
DCCB?BDCDBBBCDDECCCBBBCBB?BDD@CCCBBB@B@CCC???D@BB?B?CCCCCCCC2C?CCC?ABCCAA@:?@AABBB2BBAD@CDF;JCCACBAAACC::7;@BD@BCB?BBCDEBCBCCDD@@@CC?BBCC?A@BBBBBB@C@B:;;:CCCDCCC?BBBBBB@BB>ABB<??CCC>???:?@@@@.@A=?;;=A@@@A=A<@?==:=;>ABAA>ACAAABB@C?A@D=CBB?BBBBBABCABBBB==>CCBB??B??>>7;;@??BA8986;:/?999
@ATNG8:05018:04878
GATGGTAGCTCGCTGATGATATCTCCAGAAGATCAGGAACTCTAGAAGAATTCAGATTTTTAACACGAGAGTAAACGTAAAAAGAAGGTTTTACAAGACTCACGTTTAACAATATTGCAGCAGTACGCACACAATCGAAGCGCAGTAAGGATGGCTAGTGTAACTAGCAAGAATACCACGAAAAGCAAGAAAAAAGAAGTACGCTATTAAACTATTAACGTACCTGTCTCTTCCGAAACGAATGAGTACGTGTGACGTACGTGAGCTACCATCGACACTCCAAAGTCT
+
::<>?B==BB;;;>>AABB>CCCBB=@BB7:;@@@@:@;@ABBA@B??@;>:;;00/:;;+;8:88:???:>CC=979<:::(9546:@@@299>;>0/0:=;9:949>AA?CCD?;::ABBCCCCBB@@A?>:>B@@<@@?==@9:3;;>::2:>>??BBC?BBB@@A@CC?AA@=@@9898*9<;8878888%884795755:;9/25'5587/5/5=:98<?>>>B=B?B>BBD=BBC<?????AAA??;>?????DDBBBABC9:7:A>>>>?@@D<AA:@@;;
@ATNG8:05023:04864
GATGGTAGATATATGCACGCTCTACCAGAAGATCAGGAACTCTAGAAGAATTCAGATTTTTAACACGAGAGTAAACGTAAAAAGAAGGTTTTACAAGACTCACGTTAACAATATTGCAGCAGTACGCACACAATCGAAGCGCAGTAAGGATGGCTAGTGTAACTAGCAAGAATACCACGAAAGCAAGAAAAAAGAAGTACGCTATTAACTATTAACGTACCTGTCTCTTCCGTAACGAATGAGTACGAGAGAGCACACGTGTCTACCATCGACACTCCAAAGTCT
+
<<;;?A@;CDCCCCCCCCCFCC@@C?BB<7;@:==>:>:?BCBBACACD?C?CCA:::::(75;=????@BBBB>BBBAAB@000,02<<<0=>B?CBCCBCCBB@BADDABBA>A@CEDDCDBBBBCCEBB?CD@@>@ECAAA994;@C<<;9DCCB@???BBBBBB?A>9;;;,00;;;59081999998$83/3626<>A=969555=A5@:@AAAA@CDDB????A=AAB?AAA=?@BBBBBCBAABBDBCBBBC?:99@>><999?DBBBBD9:;1=9::
@ATNG8:05038:04850
GATGGTAGTATAGAGCTCTACATAGTACTCATTCGTTTCGGAAGAGACAGTTACGTTAATAGTTAATAGCGTACTTCTTTTTCTTGCTTTCGTGGTATTCTTGCTAGTTACACTAGCCATCCTTACTGCGCTTCGATTGTGTGCGTACTGCTGCATTATTGTTAACGTGAGTCTTGTAAAACCTTCTTTTTACGTTTACTCTCGTGTTAAAAAATCTGAATTCTTCTAGAGTTCCTGATCTTCTGGCGCTCTGTCACGTCTGCTACCATCGACACTCCAAAGTCT
+
BBBE@DBBBCCBBBCECCCCCCCBBDCCCD9989AA@<BB?B@BABCDBBB>BBBB>B<@?DC?C<CCAAAACCC?BBBBB2BB?BBAA9@BBB?BBC@BB?>=>BAA>>BC@@>?C:>;;7;<@@@A>>>@=BA?>:>AAAA?>=AA???B===>:<@;>>;><@AAAD@@>>7=?@AA5A=B<::::9+:A???9??>===?<==;>@@?@)@;;;@7;7;?=CC>??AC=A<A@@===///=9::>A==<<=A???>>>@@BA=????AAA::;9<>8@>==
@ATNG8:05038:04854
GATGGTAGATACTCGCTGATACACCCAGAAGATCAGGAACTCTAGAAGAATTCAGATTTTTAACACGAGAGTAAACGTAAAAAGAAAGGTTTTACAAGACTCACGTTAACAATATTGCAGCAGTACGCACACAATCGAAGCGCAGTAAGGATGGCTAGTGTAACTAGCAAGAATACCACGAAAGCAAGAAAAAGAAGTACGCTATTAACTATTAAGTACCTGTCTCTTCCGAAACGAATGAGTACTGTATCTATGTGTGCGCTACCATCGACACTCCAAAGTCT
+
;?@A@CDEBC=CC;9;BBDB>@;;;.:BB=A@?@@@=@@CAB;;:BACC?B=@>@9:999(9;>@???AA@@?@;@?@>=?;(9::.54=?@8AGHAIGA;;;CBB?B@BB@BCC@BCCCDCCCBBBCCDCCC@CBCB?BDCBBAAA>B?B;;9;ABABCAB>BBABAB>AA?AAB<??@>?5<99299:::(8=:;;;@@>=>>1818==?:>9>;8818B@@@@@<>;>>=4<7708>>>???A???ABA?>?A???@:::>>;>@AC????@@<@B:AA??
@ATNG8:05039:04864
GATGGTAGCGAGCGAGTGTGTATACCAGAAGATCAGGAACTCTAGAAGAATTCAGATTTTTAACACGAGAGTAAACGTAAAAAGAAGGTTTTACAAGACTCACGTTAACAATATTGCAGCAGTACGCACACAATCGAAGCGCAGTAAGGATGGCTAGTGTAACTAGCAAGAATACCACGAAAGCAAGAAAAAGAAGTACGCTATTAACTATTAACGTACCTGTCTCTTCCGAAACGAATGAGTACGATGAGAGAGCTCTCTCTACCATCGACACTCCAAAGTCT
+
5<<B@C>>BCBBBBCCBBBCCCCBB?CCD@DBBBBB@C@CCBBACC@BB@B?AABBBBBB0B>BBBDGBBBBEF=B@;;;;;*;959?BBB2CCDACCEBBBC@?<@@AB@CCE@AAABCBBBBBBDCCECCBDCBB?BCCCCC?@=A@D;;=;CCBCDA@?ACCCBB?BC?BBC?AB@@@9@995:BDDE3AB>ABCBCC????B>A?@@=A=@@DCC@BCCCBBB@B@BCC>CCC?ABBBBBAAABCCDBBBBBA>>::99<<6<<<<=>==;;5;>7>A;;
@ATNG8:05043:04874
GATGGTAGATATATGCACGCTCTACCAGAAGATCAGGAACTCTAGAAGAATTCAGATTTTTAACACGAGAGTAAACGTAAAAAGAAGGTTTTACAAGACTCACGTTAACAATATTGCAGCAGTTCGCACACAATCGAAGCGCAGTAAGGATGGCTAGTGTAACTAGCAAGAATACCACGAAAGCAAGAAAAAGAAGTACGCTATTAACTATTAACGTACCTGTCTCTTCCGAAACGAATGAGTACACATCGTCGTGTCGTGCTACCATCGACACTCCAAAGTCT
+
@;CC@BBCCCCB@AAACAA@DCB;;6:@>7?@BC;<6:;@@?A@AB>CB@D?BAAABHFF1@<?A?887@AAB=39=:;;;;*;;45;@<<0@@@=ACCCBBC;;7;@@@<@DB>BBCBCCCC@AABJCC;;;;CBCAD;<<DBCA?B?@?A>ABCC::;C=A?A???=;>:?8@<?A???8=??988<=<+BA><>?@?@>??=A=??AB@B>AACBE@BBABAAA>A?BBC>ACD@CAAACAA@AA;;;<@@AABAB;;;ABB?BBBBB@@;::?BC=DAAB
@ATNG8:05046:04873
GATGGTAGAGTACAGTGTAGTAGACCAGAAGATCAGGAACTCTAGAAGAATTCAGATTTTTAACACGAGAGTAAACGTAAAAAGAAGGTTTTACAAGACTCACGTTAACAATATTGCAGCAGTACGCACACAATCGAAGCGCAGTAAGGATGGCTAGTGTAACTAGCAAGAATACCACGAAAAGCAAGAAAAAAGAAGTACGCTATTAACTATTAACGTACCTGTCTCTTCCGAAACGAATGAGTACACACTCTCATATGACACTACCATCGACACTCCAAAGTCT
+
5;>>ACBC@BBCCCBCCFEDCCCAA?BBB@CAB@@@=@>ACCBBAA8::=A>AABBBBBB3B?BBBCBAAA<<<7>?ACCCC5AA?AAEGH<GCC@CC;;;BB@@>A@BC@CCC@DCBBBBCCCCDCCBBBD?BBDD?BBBAAA??<@@C@@?ABBCBCBB@CBBBBB?BC@BBA<?>9887(8==99::::;&:>:<857A=>?@36327<=.838AAAA?AA@AA@B?B<??B<BAA>A@AAAAAAB;;<>>AAABBCABAA@?>@CABABB@@??=BC:9::?
@ATNG8:05009:04912
GATGGTAGCTATACGTATATCTATGTACTCATTCGTTTCGGAAGAGACAGGTACGTTAATAGTTAATAGCGTACTTCTTTTTCTTGCTTTCGTGGTATTCTTGCTAGTTACACTAGCCATCCTTACTGCGCTTCGATTGTGTGCGTACTGCTGCAATATTGTTAACGTGAGTCTTGTAAAACCTTCTTTTTACGTTTACTCTCGTGTTAAAAATCTGAATTCTTCTAGAGTTCCTGATCTTCTGGTAGAGCGTGCATATATCTACCATCGACACTCCAAAGTCT
+
55>>;CCB?A<AACMGDBBBGCGDCCBBBCCC?ACJJ?CDAD@@A@BDCC@CBBBC@C@CCCC@D???@BCBAA@<?<=<=.>@<@@AB=BABC?B?><>B>>=>CBB?BCBBAAB?;?=<8<5;9=@>:::=AA@@<@==>B>><>@A>@@AAA9=??<AA<A9??@;;>AAA=@>>>>3=8=8=>=;=.=@@@A9???;;;B>>>;@DDD/??>>>=A<@@<@:;:@@@<@<>>>@@A7;<A<@AAAA?888@@@@@AA>?>@<@?@?888===:BB<B;<;
@ATNG8:05010:04915
GATGGTAGATACTCGCTGATACACCCAGAAGATCAGGAACTCTAGAAGAATTCAGATTTTTAACACGAGAGTAAACGTAAAAGAAGGTTTTACAAGACTCACGTTAACAATATTGCAGCAGTACGCACACAATCGAAGCGCAGTAAGGATGGCTAGTGTAACTAGCAAGAATACCACGAAAGCAAGAAAAAGAAGTACGCTATTAACTATTAACGTACCTGTCTCTTCCGAAACGAATGAGTACATAGATATACGTATAGCTACCATCGACACTCCAAAGTCT
+
:;@A866ABBBA<<>?;9955::::19995:44449.95:::333849:7:6=?988;;<,<53333339:888.77:944&55.5.555&555.5<<<=>;;;8<:===CBA=@A@:;96<<@@AB>AA@@B@@@8;:AAAABE?B?C;;59@>888?C?CBBBBB?BC<????A>>>?9?==8<@@@@2=?;?><>@>;=848377884;7;<:9839???A<<7=447C>C@@<>=B??@BBBBA????@@===??@>>>?=BAAAAAA:::<BB:A=>>
@ATNG8:05012:04889
GATGGTAGTGTGTCTCTGAGAGTAGTACCATTCGTTTCGGAAGAGACAGGTACGTTAATAGTTAATAGCGTACTTCTTTTTCTTGCTTTCGTGGTATTCTTGCTAGTTACACTAGCCATCCTTACTGCGCTTCGATTGTGTGCGTACTGCTGCAATATTGTTAACGTGAGTCTTGTAAAACCTTCTTTTTACTTTTACTCTCGTGTTAAAAATCTGAATTCTTCTAGAGTTCCTGATCTTCTGGAGATACACATGATACTCTACCATCGACACTCCAAAGTCT
+
@@CC@BABDCCC@AAAAHABAA@@FD@@>@B?@A@C>CD:::;BBBDAA>ADA?=<?<?@AC?B?BBBBBBA@@?AADDD29739<97/8<BC?@?@=A@=??????>AAABAAAA=AAA<?:==A@@@@@<@@AA==>=>>BAA;;<?>>>>>:>==:=@<@:==A>;;;>><>?EDD5@;@5:::::*:>:<=2::7///666=07777(5987;6;7;;4<988>@A=D=C>?>>><@@@=>>>@@?>?BB???@??8//<+//:::9=88889>6:///
@ATNG8:05013:04895
GATGGTAGAGAGAGCTCTCTCATCGTACTCATTCGTTTCGGAAGAGACAGGTACGTTAATAGTTAATAGCGTACTTCTTTTTCTTGCTTTCGTGGTATTCTTGCTAGTTACACTAGCCATCCTTACTGCGCTTCGATTGTGTGCGTACTGCTGCAATATTGTTAACGTGAGTCTTGTAAAACCTTCTTTTTACGTTTACTCTCGTGTTAAAAATCTGAATTCTTACTAGAGTTCCTGGATCTTCTGGGTGCGCTACAGTCTCTCCTACCATCGACACTCCAAAGTCT
+
::::9=>=BCCBABB;96;;;;;;;;;;;>6516<<>6?=;@855554497:;98=:>094;<8<>BA>::<::=6<=<<<(:89>733,3;;<033:48<6;><9=?:?????<>@:8<99>7;;<8:58859>>>;;97=;;;<<=@:77952,2563::4946699558?A176666'6191:6666)6:;:;,//555345..(.333'57;9777;AB688A@9676160..(...3.3.22'26665555566553..)-6826-//88;89=:9;188//
@ATNG8:05016:04893
GATGGTAGCTCTGCTCTGACTCTCGTACTCATTCGTTTCGGAAGAGACAGGTACGTTAATAGTTAATAGCGTACTTCTTTTTCTTGTTTTCGTGGTATTCTTGCTAGTTACACTAGCCATCCTTACTGCGCTTCGATTGTGTGCGTACTGCTGCAATATTGTTAACGTGAGTCTTGTAAAACCTTCCTTTTACGTTTACTCTCGTGTTAAAAATCTGAATTCTTCTAGAGTTCCTGATCTTCTGGATATGAGTGACTCGTGCTACCATCGACACTCCAAAGTCT
+
448:7<<<=;;;@?;BBDAAAA@@BBBBCC<;6;AA?;AA?B@A@ABBCDADBBDG@E@CDCB?C?BBBBBBBBC;::EDD1@@=?>@A9ABCC?BBA?AA8:::@AA?BAAABAAA?BAA=@<@@@A@@@A<???B>B?;;@AA?>>@E@?@;;5@BC=@A@F?BBE;;;CAA=@BBBB;C@C=@5;<;.;AABC>CCCCC@@@CC=AAA@2@@@@B>@=AA?BBCECBB?A=AAABBB???A?A@BCC@@@AAAAAA::9???=999CCBAB??000*0@00
@ATNG8:05016:04914
GATGGTAGTATATCGCGTCGCTATCCAGAAGATCTGGAACTCTAGAAGAATTCAGATTTTTAACACGAGAGTAAACGTAAAAAGAAGGTTTTACAAGACTCACGTTAACAATATTGCAGCAGTACGCACACAATCGAAGCGCAGTAAGGATGGACTAGTGTAACTAGCAAGAATACCACGAAAGCAAGAAAAAGAAGTACGCTATTAACTATTAACGTACCTGTCTCTTCCGAAACGAATGAGTACACATCGTCGTGTCGTGCCTACCATCGACACTCCAAAGTCT
+
EAAA?BAAB<@>@@AA?95555:::5:::39;<5669>76655554.4/)/3///79999$/)//////67::;5;;:;;99(9949.555&55:4:@==55544.47:;7;;;7::346;;=>>>>=A@?>:<<<>8=;:;?>??:86:..)..88:=8<=7:333336<=8>==8888<<6=A@=@;<<<,554//.3355596;185::271775344:==<<<=8;177;/8//)//==@@CAA==899==>?777<<86;??=@@?@@9;;57+55(7<99
@ATNG8:05017:04910
GATGGTAGCTCACGTACGTCACACGTACTCATTCGTTTCGGAAGAGACAGGTACGTTAATAGTTAATAGCGTACTTCTTTTTCTTGCTTTCGTGGTATTCTTGCTAGTTACACTAGCCATCCTTACTGCGCTTCGATTGTGTGCGTACTGCTGCAATATTGTTAACGTGAGTCTTGTAAAACCTTCTTTTTACGTTTACTCTCGTGTTAAAAATCTGAATTCTTCTAGAGTTCCTGATCTTCTGGACGACGCGCACTGACACTACCATCGACACTCCAAAGTCT
+
59@A:BBBBBC@BABCAAACBBCCCB@@@CBA@ACCC=CCAD@BBCCCBB@BCCBB?C@AABC@C?BBBCCBBBB?AAAAA3AB?BBBD>CCAA>AA@;@C=A@ABAD?CC????AA;A=A;A;<<>??A>>9===@<@@A>>>@AAAAAB>>>>:?AA;A?<A;A@@@@@AAA<@@@@@5@=A<AAAAA.>>???7?>>668BA@@:ADDD/A<=:;5;;@@=A??=;::;?8>>>>>A<>>?:>@=>>>ABB?;:;??>?:::=@=>=AAAA@@<@@:@>>>
@ATNG8:05024:04912
GATGGTAGACATATCGTACTCTCTGTACTCATTCGTTTCGGAAGAGACAGGTACGTTAATAGTTAATAGCGTACTTCTTTTTCTTGCTTTCTGTGGTATTCTTGCTAGTTACACTAGCCATCCTTACTGCGCTTCGATTGTGTGCGTACTGCTGCAATATTGTTAACGTGAGTCTTGTAAAACCTTCTTTTTACGTTTACTCTCGTGTTAAAAATCTGAATTCTTCTAGAGTTCCTGATCTTCTGGGCAGACTCTCACTACGCCTACATCGACAACTTCCAAAAGTCTT
+
<<<<:===;;;;=;;;?;;;;;;;>>;:;<5505<9;3::+/)//8989;7:=838-3,738=48:8C?;;?<3819A=?=+33.36680222<>5>996AC;=:7;25,5=785:8@<??B=B;>>>8:8AC;>=8=7;;>>><>>@@@:;;;:A8>>=:==;A<@;;;>>>>C:=6667-67@///@@@,=====2:>=>><;///67999,9-//;590::;@@@@@>>;><A@===@=><==2<///:=<9==///=<<7::;:765...057260555+55--(
@ATNG8:05025:04886
GATGGTAGTGTCATATGAGAGTGTGTACTCATTCGTTTCGGAAGAGACAGGTACGTTAATAGTTAATAGCGTACTTCTTTTTCTTGCTTTCTTGGTATTCTTGCTAGTTACACTAGCCATCCTTACTGCGCTTCGATTGTGTGCGTACTGCTGCAATATTGTTAACGTGAGTCTTGTAAAACCTTCTTTTTACGTTTACTCTCGTGTTAAAAATCTGAATTCTTCTAGAGTTCCTGATCTTCTGGCGCGTATGTATGTCGCCTACCATCGACACTCCAAAGTCT
+
@;BB?CBBA<=9;6>=ABCCCCBBCCBBC?@@=B;;<.:?=A?BCCCCCC@BCCCC@C?CB<<6;?AAACCA@@D@BBCCC5CB@B@@@<@A?C@AA@=@?4::@AAA@CBBBBC??:=>>2949A>@>==@=CB=>:B@@@B@@@A@BBCBAAB?<;;?CB?B@BDGDDCB@A=A@AAA7A=A>;;;<<*;B;;;0;ABABB;;;>2:;:;';B?991929?;@A@@@AC=@=@BABBB?A@A=AAAABBA@AACCAA@A@@@@@@@@@ABA:;:@CC=B;;;
@ATNG8:05026:04885
GATGGTAGGCGTGTGAGAGTCTGCCCAGAAGATCAGGAACTCTAGAAGAATTCAGATTTTTAACACGAGAGTAAACGTAAAAAGAAGGTTTTACAAGACTCACGTTAACAATATTGCAGCAGTACGCACACAATCGAAGCGCAGTAAGGATGGCTAGTGTAACTAGCAAGAATACCACGAAAGCAAGAAAAAGAAGTACGCTATTAACTATTAACGTACCTGTCTCTTCCGAAACGAATGAGTACCTCTCAGACGCTCGTCCTACCATCGACACTCCATAGTCT
+
5:AB:=DD@BBBCCCBBCCBBBCCD>BBC@ECCCBC@C>@?CCCCC?BB8979@@>>>>?2@>ABBBAAABADC>CA;;;;;,;<5<8<<<5>BB?BAAACA?A=;A:@@:@AA7<<AAA===>A>?>;;=A;@A>>8==???>>>:@;AAA>CA>B>>>>9><<=BB?BB>BBB>B@@AC>BB>:99997+5818ABB@?@AD;A;@?>?;A;AA<<<;CA>=;<=9@=AAA:@BB>BBCB>>>?BA=>AAB@?????AA;AAD=?>BBBB>?>>:>A<88:=
@ATNG8:05028:04897
GATGGTAGCACACGAGATCTCATCGTACTCATTCGTTTCGGAAGAGACAGGTACGTTAATAGTTAATAGCGTACTTCTTTTTCTTAGCTTTCTGTGGTATTCTTGCTAGTTACACTAGCCATCCTTACTGCGCTTCGATTGTGTGCGTACTGCTGCAATTTTGTTAAACGTGAGTCTTGTAAAACCTTCTTTTTACGTTTAACTCTCGTGTTAAAAATCTTGAATTCTTCTAGAGTTCCTGATACTTCTGGATACACTCATGTGCACCTACCATGACACTCCAAAGTCT
+
<<>A<AB9:;:;<@B=CDDCDBA;?=656?;?;ABB>6>>8=9BBACB;;8;C000<A-0/::69<@@@AAA?8;://///$/6(/////(//37717771771252622+2222669>6>@A<A=::;>;;;=>??>?;>BBAB====AA=;86/.(.//'.8277,225597==>466>>>0<5:454444$44555057;=566<<<<7<<<<);;;7:<0405:8<<=====7=4866///95///6=8<=87;;7655555717771777999778188.9883
@ATNG8:05033:04913
GATGTAGCTATACGTATATCTATGTACTCATTCGTTTCGGAAGAGACAGGTACGTTAATAGTTAATAGCGTACTTCTTTTTCTTGCTTTCGTGGTATTCTTGCTAGTTACACTAGCCATCCTTACTCGCTTCGATTGTGTGCGTACTGCTGCAATATTGTTAACGTGAGTCTTGTGAAACCTTCTTTTTACGTTTACTCTCGTGTTAAAAAATCTGAATTCTTCTAGAGTTCCTGATCTTCTGGGATGTGTGCGCAGTGCCTACCATCGACACTCCAAAAGTCT
+
CCB@ABCBBBBDCCCCCCCCCCABBCBCCBB>BBBB<AA?C@CBCCDCB?CCBBA?C?BABC?B@CBCBBCCCA:99:9:$9717999(3?AB>AAA?@?000>@@@=@BBBBCB>7<;?:?076=?A::7:>>=7;;<;@@>>>A>>@<<=?;?994;;1:4;=<>>@A;;5;>;::/:7<7:::::(:7555-5///887757-58885#29:A;5;59959BA:;:;07/6978/-)-666.6--/77557;=;=::7:BH=???@@;:9//)///&/856
@ATNG8:05034:04898
GATGGTAGACACGTGTGCTCTCTCGTACTCATTCGTTTCGGAAGAGACAGGTTACGTTAATAGTTAATAGCGTACTTCTTTTTCTTGCTTTCGTGGTATTTCTTGCTTAGTTACACTAGCCATCCTTACTGCGCTTCGATTGTCGTGCGTACTGCTGCAATATTGTTAACGTGAGTCTTGTAAAACCTTTCTTTTTACGTTTAACTCTCGTGTTAAAATCTTGAATTCTTACTAGAGTTCCTCGATCTTCTGGCTCTCGTAGACAGATACTACCATCGACACTCCAAAGTCT
+
5:88:::A@A0///;///<<//59;55559995<<?B<;;5;6:;9<>/0)/)////5;6:999-3-377393337477788$3349333,389=1//;;///(///389:8=;<;;7553...49388855522,29=928/..333;::9>>=5775055548;28279A?=>>>>7;7978*7-77(6////'/88::)/)/538889995898-8//)/6/55>>:>>;9;<<:5;45529?;;0626),,,,,5556669555555;=377787<=@@=9=>2<///
@ATNG8:05042:04917
GATGGTAGGTGCACTGAGTGTATCCAGAAGATCAGGAACTCTAGAAGAATTCAGATTTTTAACACGAGAGTAAACGTAAAAAGAAGGTTTTACAAGACTCACGTTAACAATATTGCAGCAGTACGCACACAATCGATGCGCAGTAAGGATGGCTAGTGTAACTAGCAAGAATACCACGATAGCAAGAAAAAGAAGTACGCTATTAACTATTAACGTACCTGTCTCTTCCGAAACGAATGAGTACTATGTAGAGCTCTATACTAATCGACACTCCAAAGTCT
+
AAAA><DE@C@@ABBBBCBBBFCC@FBB>AC;;:C@C?CCCCABA?AB?B?A@A?>>>>.<;A????ACBABC=99:BA@@/9949<@@A9BB?<?AA>>;?=?594;>8<=?;?=>=>>?;;;A;;:;>>:>A>>>AAA??;;;7;;A@A:>=@@@@==:;>>>==8::7:AA<?;;8:@@BB@BBBBB2AA>ABAABBBAA?B?BABC?C?AA@@@=AA;<<>=;A<;;;1;==8=??A888BBA@@@CBBBCBAABA===:>B>;;;@??=A@9?;;;
@ATNG8:05000:04962
GATGGTAGTCTCAGATAGTCTATAGTACTCATTCGTTTCGGAAGAGACAGGTACGTTAATAGTTAATAGCGTACTTCTTTTTCTTGCTTTCGTGGTATTCTTGCTAGTTACACTAGCCATCCTTACTGCGCTTCGATTGTGTGCGTACTGCTGCAATATTGTTAACGTGAGTCTTGTAAAACCTTCTTTTTACGTTTACTCTCGTGTTAAAAATCTGAATTCTTCTAGAGTTCCTGATCTTCTGGACAGAGTGTGCAGATACTACCATCGACACTCCAAAGTCT
+
;<<B?CC@@=BBCBBCCCBABCBBCB>9////)//00+/@=A=B@@BB@@?@BBBG@CACDCB?C@CDBB????@5;;A@A0:@;AABB<@;<<8<<@=BB:99CD?A>BDBBBB;;:;DC@D@CDCCB@@@?BBBC@CCDB@@>>B000@000?:=@@?BB?C@B?@AABCCE;;<HHF=EIE@BBBBB0BCCCG?CDCCBBA;;;5;;;;*;;;;;5;<@G?BBBC;::;@:?@@BBB>AAC@CC;;;B@AA@@BA@@CBA@@=@::::::ABB?CH>BBBD
@ATNG8:05004:04937
GATGGTAGTATCTGCACACTCTGTCCAGAAGATCAGGAACTCTAGAAGAATTCAGATTTTTAACACGAGAGTAAACGTAAAAAGAAGGTTTTACAAGACTCACGTTAACAATATTGCAGCAGTACGCACACAATCGAAGCGCAGTAAGGATGGCTAGTGTAACTAGCAAGAATACCACGAAAGCAAGAAAAAGAAGTACGCTATTAACTATTAACGTACCTGTCTCTTCCGAAACGAATGAGTACTACTCTCAGAGACACACTACCTTCGACACTCCAAAGTCT
+
BCCD?CCCBBCCDDBCBCCABBDBA>BED9;:BB;;8;?BBCBBBC>AA?C@A@?88889)98?>ABBBCBBBC=@@;;;;;';9594999&5<<7>C?A@@BCGAE@BB?AAA>AADBCBCCCCFCBBBBB>BC@@=@A@@CA??=@@C;;;;BBBCBBB@CBAAAC@BB?BBC9::AAA;ABB?BBCCD3B@<A???B@@@C7;8;;BC:>:<A@::5:@??@CE=?<@BE>BBA?BBBBCABBAAACBBCD?@;;;BBA???=@<=>=?;;;A=AB:@;;;
@ATNG8:05011:04975
GATAGCATCATGCATATCTCACCAGAAGATCAGGAACTCTAGAAGAATTCAGATTTTTAACACGAGAGTAAACGTAAAAAGAAGGTTTACAAGACTCACGTTAACAATATTGCAGCAGTACGCACACAATCGAAGCGCAGTAAGGATGGCTAGTGTAACTAGCAAGAATACCACGAAAGCAAGAAAAAAGAAGTACGCTATTAACTATTAACGTACCTGTCTCTTCCGAAACGAATGAGCGTGTGCGACGTGTCTCCTGACCATCGACACTTCCAAAGTCT
+
/99<@=BECC;;;>>>>CBICC?@AC=@AAA;;69;A@CA?>A=>=;?;998@?@@B1@=BBBAAABBBBB9@@;:999$9939.55)5<<5<;;B?>;@A<A?@@=@BB<@@AAC@BBCABBB;;;DABCBB=@;:9AA995:;>=@:<?@BBBBB?CCCBBB@A@:99328888923333333778%0;6=///;=A==:=<AAAA8=8;8;;C@CAAABBB=A:=?B<AAB;??AAAABBA@@@?8869==<<7////38899888//*.4;;5;=<<
@ATNG8:05017:04964
GATGGTAGCAGACGTGACAGAGCGCCAGAAGATCAGGAACTCTAGAAGAATTCAGATTTTTAACACGAGAGTAAACGTAAAAAGAAGGTTTTACAAGACTCACGTTAACAATATTGCAGCAGTACGCACACAATCGAAGCGCAGTAAGGATGGCTAGTGTAACTAGCAAGAATACCACGAAAGCAAGAAAAAAGAAGTACGCTATTAACTATTAACGTACCTGTCTCTTCCGAAACGAATGAGTACGATGAGAGAGCTCTCTCTACCATCGACACTCCAAAGTCT
+
ABCC?CBBBCBBBBBCBCCGCCCCCADCC?BABCBB@C=@?BBBBB?AA>B?BBBBCDDD1?<?BBBBABAAAE>CA;;;;;*;@=A5<;;.9BB>BCCCBCCBB@B@CC?BBC=A@BBCCCCBBBCBBBBC@DC@@=?BBDAA??<@>A@@=@BBBBBCC>AACCCC?BB?BBB9????<5;;;9678888%8;99;8;AABDB7;79;>?5;7;>DAA?BBA@@:94:????:>CC?BBBBBBCBB?::@BBEAA;;:>;::=>:====>=<===8==5=>>?
@ATNG8:05033:04964
GATGGTAGTGTCATATGAGAGTGTAGTACTCATTCGTTTCGGAAGAGACAGGTACGTTAATAGTTAATAGCGATACTTCTTTTTCTTTGTCTTTCGTGGTATTTCTTAGCTAGTTACACTAGCCATCCTTACTGCGCTTCGATTGTGTGCGTACTGCTGCAATATTGTTAACGTGAGTCTTGTAAAACCTTCTTTTTACGATTTACTCTCGTGTTAAAATTCTGAATTCTTCTAGAGTTCCTGATCTTCTGGAGATACACAGATACTCTACCGATCGACACTCCAAAGTACT
+
4444.49444455566@??=:00////;99;::6;444)49397==565;;45555>.5.5::93975555/////:)//:::'///(//44<133447:4--(-7(---22,/)/::::;=<-333-3-44/////:388/3-4;44//////66///686;==8;;49-////:7;;=:>::::&5./)/;;;;$------(//54<<<<54.4::+:5556>:>7;;;=<<<<<<6:6::8;==9=AB?@@@>>=99<0//755-//9)//696878788389(4443:
@ATNG8:05040:04960
GATGGTAGCACGAGTCACTCATATCCAGAAGATCAGGAACTCTAGAAGAATTCAGATTTTTAACACGAGAGTAAACGTAAAAAGAAGGTTTTACAAGACTCACGTTAACAATATTGCAGCAGTACGCACACAATCGAAGCGCAGTAAGGATGGCTAGTGTAACTAGCAAGAATACCACGAAAAGCAAGAAAAAAGAAGTACGCTATTAACTATTAACGTACCTGTCTCTTCCGAAACGAATGAGTACCTCTCAGACGCTCGTCCTACCATCGACACTCCAAAGTCT
+
55>?;<?@?=00/<<@BCCCBCEHDACBB@BBBBBDACACCCBBBC?BB@C@A@@;9999)9<AAABBBBCBBA:@@@A@@@,@@<@5;;;.;BC@DCCBABA;;8;?BDACCC?CCCCCBCCBBBDABABB@BDAA=@?A???993;>A@@?@ECCBBBD?CCBBCC?>>:>>?9>=9999+9<<9::9999%8=:;;8;B>?@B38369?@1818ABAA>ABA@@BCGEAAAA<AAB?BCBAAAB@BBAB@@BA@@@????==8817>=>>>>>>@<@>6>:;:
@ATNG8:05003:04988
GATGGTAGTGGTGTCTCTGAGAGTAGTACTCATTCGTTTCGGAAGAGACAGGTACGTTAATAGTTAATAGCGTACTTCTTTTTCTTGCTTTCGTGGTATTCTTGCTAGTTACACTAGCCATCCTTACTGCGCTTCGATTGTGTGCGTACTGCTGCAATATTGTTAACGTGAGTCTTGTAAAACCTTCTTTTACGTTTACTCTCGTGTTAAAAATCTGAATTCTTCTAGAGTTCCTGATCTTCTGGGATGTGTGCGCAGTGCCTACCATCGACACTCCAAAGTCT
+
@@AB7//90/)/////6;99;;00///////4:388;</557:7;BBAABC8;9?:925.59;;;@<??>CCB;;;;99959$4<8==C?9=>9:4:BA>AB@BBACCC?BB;:;C;;6;AB>A?;;0@000?;>??C69:999999>:??665<;9==A9@@<@?CBBBBBBBA>@:;;;*:2999955'5:::@266<;;;<<<<.5555$4;:9;7;@BC?BABEDAA?A>@@@AAA=@;00+000000=<>@@9999244439778///68939:/7555
@ATNG8:05003:05014
GATGGTAGCGCGTACGAGCGTAGACCCAGAAGATCAGGAACTCTAGAAGAATTCAGATTTTTAACACGAGAGTTAAACGTAAAAAGAAGGTTTACAAGACTCACGTTAACAATATTGCAGCAGTACGCACACAATCGAAGCGCAGTAAGGATGGCTAGTGTAACTAGCAAGAATACCACGAAAGCAAGAAAAAAGAAGTACGCTATTAACTATTAACGTACCTGTCTCTTCCGAAACGAATGAGTACGATGAGAGAGCTCTCTCTACCATCGACACTCCAAAAGTCT
+
95AB:=>D<88-----58<:;===>>8>CC@CB@@;;4::>:;???B?BB@E@BB@@?@@?.;5/////////+/;18855559$9<6;299.5A<9DBBBA<<59658<>9<<=23449556>=====BBB@5:;77139;:;;53.58<5525;88844403;:8881//(/661/44=>6>99022::::%550556688557279<>?A58368:0/)/://3::7<588=5<6606///866;;77:25222227555557=25527666555+555'5222
@ATNG8:05006:04987
GATGGTAGCTATACGTTATCTATGTACTCATTCGTTTCGGAAGAGACAGGTACGTTAATAGTTAATAGCGTACTTCTTTTTCTTGCTTTCGTGGTATTCTTGCTAGTTACACTAGCCATCCTTACTGCGCTTCGATTGTGTGCGTACTGCTGCAATATTGTTAACGTGAGTCTTGTAAAACCCTCTTTTTACGTTTACTCTCGTGTTAAAAATCTGAATTCTTCTAGAGTTCCTGATCTTCTGGCTCTCGTAGACAGATACTACCATCGACACTCCAAAGTCT
+
;?CE@GCCBBBBCA@BFCCDBBABBBBAA@A?ABCD>CC@CBBBBCCCC?CCCCC@B@B@AB=@=@BBABBBBB?BBBBB1A@>BCCC>CBBB@B@?:87/8;>@AA@BCBBBCBB>A@A;A:<==>A====B@>><>@@AA@@@AAA??@@@A<@@A<<=9<9<A@@@@@??9????@6?D8==<<<;):;666(8<=889D@?>9====+====>;?=@A=?<<<=<=9=<@@?<;=///<7;<=6;;=;;;==C>>>?@BB====@@@B@@@79:0::::
@ATNG8:05009:05029
GATGGTAGCGCATATCAGCGCAGCCCAGAAGATCAGGAACTCTAGAAGAATTCAGATTTTTAACACGAGAGTAAACGTAAAAAGAAGGTTTTACAAGACTCACGTTAACAATATTGCAGCAGTACGCACACAATCGAAGCGCAGTAAGGATGGCTGTGTAACTAGCAAGAATACCACGAAGCAAGAAAAAAGAAGTACGCTATTAAACTATTAACGTACCTGTCTCTTCCGAAACGAATGAGTACTGCGTCTCACTCTCGCCTACCATCGACACTCCAAAGTCT
+
=BBC?B666<<@@BB>@B@B@@99909@A?C:9:DD?A=@@@?@@@>AC?D?BCCDDDDE5DAAAACCCAAACA9@000000'0>:>8?==0:999<@;;;@@AA7;:;B?BAA>A;;9BBBBA@@@ABBCCBCCCC?@@AC;;;;5:2:A@999994<<8<>@<5938>:;;;-////(/994//////#798778:87788,37(55755:58<B<@;@@@::9@<B<@@C=B@?;@999==>???BCCDC:::A@@AB?BBC>A???BBBBBB?BB>BA@@
@ATNG8:05019:05012
GATGGTAGCGCACACATAGATACAGTACTCATTCGTTTCGGAAGAGACAGGTACGTTAATAGTTAATAGCGTACTTCTTTTTCTTGCTTTCGTGGTATTCTTGCTAGTTACACTAGCCATCCTTACTGCGCTTCGATTGTGTGCGTACTGCTGCAATATTGTTAACGTGAGTCTTGTAAAACCTTCTTTTTACGTTTACTCTCGTGTTAAAAATCTGAATTCTTCTAGAGTTCCTGATCTTCTGGAGATACACATGATACTCTACCATCGACACTCCAAAGTCT
+
BBBG@DBABCCCCCCEDBBBCCCCBBBCCCBB@ACCD>CD?C@ABBCCBD?BBBAA=A@DDBB>C@BCCCBBBDE@BBBBB1BD?CBBB=BBCD?BCCADD=BABCDD?B@BDBBBA?BCD?B>CCCCBAAA?CDCC?CCCBBBBBCCCCCBAAA?CCC@BB=B?BCCCCCBBCACCCCC9B=@;99999(9@AA@=BBCCCCCCCB@CCCC5CCCBCBC@CC?BBBCB@@=@>ACBBBC?BAB?CBBCCEDDBBBCCCCBBB@@<??>?<=<@@A9>>7@B@@
@ATNG8:05024:04983
GATGGTAGTATCTGCACACTCTGTCCAGAAGATCAGGAACTCTAGAAGAATTCAGATTTTTAACACGAGAGTAAACGTAAAAAGAAGGTTTTACAAGACTCACGTTAACAATATTGCAGCAGTACGCACACAATCGAAGCGCAGTAAGGATGGCTAGTGTAACTAGCAAGAATACCACGAAAGCAAGAAAAAAGAAGTACGCTATTAACTATTAACGTACCTGTCTCTTCCGAAACGAATGAGTACGAGAGAGCACACGTGTCTACCATCGACACTCCAAAGTCT
+
94::594544==666<<<<///99939<;.65;;;:9>055:///96/-(-3--/::;;;+:58:=A@?@????5=?@??@@0@D@IACFC<BBB?BB<;:BBBB@C@BB?BBB?BBBBCCCFCCBBBCCA@=@;:;AFCCCBA@@=@5<:@;@BCCA???>A??A7949C?@A@;=:000*00/6//////%/228/./.99;=.2+2256179=;D9838<;000;:;36;7.7771333888?<=;<8:>BBBB<9;886///65322------(-8.8867
@ATNG8:05030:04995
GATGGTAGGACGAGCGTCTGAGAGGTACCTCATTCGTTTCGGAAGAGACAGGTACGTTAATAGTTAATAGCGTACTTCTTTTTCTTGCTTTCGTGGTATTCTTGCTAGTTACACTAGCCATCCTTACTGCGCTTCGATTGTGTGCGTACTGCTGCAATATTGTTAACGTGAGTCTTGTAAAACCTTCTTTTTACGTTTACTCTCGTGTTAAAAATCTGAATTCTTCTAGAGTTCCTGATCTTCTGGGCTGCGCTGATATGCGCTACCATCGACACTCCAAAGTCT
+
>CCC@BCB8;6;;;:=<=666>=B?BCC<=BBD@BACC<BB>A>A@ADEEFACIBBAALACBBB@DAFCCCCCBBC@BBDEE5BC@CCDE?FBCCACBB@;;5:;=====<?@?C>BB?BAA?A@EBCBCBBB@A@@?49:@B@@?ABBBCBBCBB?BCD?@A@C=@@@A@CB;;59999:*:2;4:@A@A.;:B@D6::AAA@BBBB?CDCC5CA@@B=B=:;6:A@@@CC@C?DBCCCC>@@CE<B;;;@AA@AACCCCDB;;;>BBABBBBBBC@CF?D@??
@ATNG8:05032:05012
GATGGTAGCGAGCGAGTGTGTATACCAGAAGATCAGGAACTCTAGAAGAATTCAGATTTTTAACACGAGAGTAAACGTAAAAAGAAGGTTTTACAAGACTCACGTTTAACAATATTGCAGCAGTACGCACACAATCGAAGCGCAGTAAGGATGGCTAGTGTAACTAGCAAGAATACCACGAAAGCAAGAAAAAAGAAGTACGCTATTAACTATTAACGTACCTGTCTCTTCCGAAACGAATGAGTACCTCTCAGACGCTCGTCCTACCATCGACACTCCAAAGTCT
+
;:BB;BBBCD>=B@@?B=?@BCB;;15<?.56999:)0*/77/-//)//)/066566@@@)6169599;<665@4;;==@@@+<<9;:>>>2@CG>AAA@>>?::;/:<AA?BBD>@ACBCBCBFECFCCCCCABDCC@BBBCCCCC@B>B::6;CCBBCCD@B@@BCC@CC@BBB?BBBAB;B:93999999%9@;9:99B>@AD?B?@@@C<@;>>B;;7;AAABBB?B?CCE=@@B?A@@?@??<???BCCCCCCCCCBA>;::48888=>>;;;=EF@B888
@ATNG8:05035:04983
GATGGTAGCTATACGTATATCTATGTACTCATTCGTTTCGGAAGAGACAGGTACGTTAATAGTTAATAGCGTACTTCTTTTTCTTGCTTTCGTGGTATTCTTGCTAGTTACACTAGCCATCCTTACTGCGCTTCGATTGTGTGCGTACTGCTGCAATATTGTTAACGTGAGTCTTGTAAAACCTTCTTTTTACGTTTACTCTCGTGTTAAAAATCTGAATTCTTCTAGAGTTCCTGATCTTCTGGGTCTCTCTCTCACGCACTACCATCGACACTCCAAAGTCT
+
AABB@BBDCCCCCDCCCCFDCBBBBBCBCB::;:CCF>CD?C@DBBBBCC?CBBBD@D=A@BC@D=??CBCBAAA?CCCDD3A@=@BBD>CAAA<AAB?BB577?BBB=??BBDC>><>>@<A;@>@DAA==7=>AA9==A;;;???A@A?:;:A=>>=<?C=@;@AAA@@???8>CCDD5A;?=?@>>>.>=555(//6///:9:==BBAA/A>>?D=B<>=:===?::9;A:<<<=:94:=BB:AA>>>>==C??????===A<>>>AABA>:616@4:///
@ATNG8:05044:05004
GATGGTAGTCTCAGATAGTCTATAGTACTCATTCGTTTCGGAAGAGACAGGTACGTTAATAGTTAATAGCGTGCTTCTTTTTCTTGCTTTCGTGGTATTCTGCTAGTTACACACCATCCTTACTGCGCTTCGATTGTGTGCGTACTGCTGCAATATTGTTAACGTGAGTCTTGTAAAACCTTCTTTTTACGTTTACTCTCGTGTTAAAAATCTGAATTCTTCTAGAGTTCCTGATCTTCTGGCTCTCGTAGACAGATACTACCATCGACACTCCAAAGTCT
+
59@<;?CBABBDCCCCCCCBBCDBBAA@BCBB?ABCC>CC@B@CCCCBBB@CCCDD@D@BBBB?B:;;CCABACC@@?>>>.?B?BBAC>CCBB@BCC@BBCCBCBC@DCDDCC@CBB@B?BCCBBAAA>AAAB@CBBCCCCDCCBB??@BB?CCB@CB@C@CCBBCCCED@CCBCC7B?B@;;;;;*<BBCC>BBB@@@@AAB:@@@?,?::9><@;BB@BBBBCBB@CABBCBBC=@?C@CCCCBBBBBBCBBBCCCFCC@ACACCCCBBB>AA<AA??
@ATNG8:05046:05015
GATGGTAGATACTCGCTGATACACCCAGAAGATCAGGAACTCTAGAAGAATTCAGATTTTTAACACGAGAGTAAACGTAAAAAGAAGGTTTTACAAGACTCACGTTAACAATATTGCAGCAGTACGCACACAATCGAAGCGCAGTAAGGATGGCTAGTGTAACTAGCAAGAATACCACGAAAAGCAAGAAAAAAGAAGTACGCTATTAACTATTAACGTACCTGTCTCTTTCCGAAACGAATGAGTACACTCTCAGAGACACACTACCATCGACACTCCAAAGTCT
+
@>BD@DCBBBBCCCABCFDCBB@@@;ABB@@@@BAA>A<@@BBBAB?BB?B????@@@@@2@>CCBCCCCCBBB=AA;;;;;*;@;@5;;;*:CC>CCBBBBAAA>B?BB?CBB?BBBBBCCCCCCCBBBCD?BB@@>@@????994;?B@@?CCDDDCDC?BBBAA@=8829B?1999888(8;;8888888%871762599C=916153<<*/+/=>>><ACAABBBB>B?BBB>BCC?BBBCBBBBBB>>>>>===:::??@?@=FBB;;;@AAA5;;1????
@ATNG8:05018:05064
GATGGTAGACACGTGTGCTCTCTCGTACTCATTCGTTTCGGAAGAGACAGGTACGTTAATAGTTAATAGCGTACTTCTTTTTCTTGCTTTCGTGGTATTCTTGCTAGTTACACTAGCCATCCTTACTGCGCTTCGATTGTGTGCGTACTGCTGCAATATTGTTAACGTGAGTCTTGTAAAACCTTCTTTTTACGTTTACTCTCGTGTTAAAAATCTGAATTCTTCTAGAGTTCCTGATCTTCTGGGTCTCTCTCTCTCACGCACTACCATCGACACTCCAAAGTCT
+
BBBB?BBBABCBBBE;;<BC;9;DCCBBBCB@=@:::7;C?B?BBBBBAA<@BBBB?B?BCBC?A>ACDDCCAAB?BBCCC18=69333,39;<78==>BC999?BBB?CCCCAA6617AA:@<?@=<;;7717A??=@@@@BA@@@AAAA????7:;;=@@;?=AAD;;;A@@<>AADD;B<A:>=@@@/@@===6966///;9:=8=>>>/?989A=C:==;>;;;===8=7;;@@@B8<=DD;=<=BA@@@@@A::;>>>>???<??<<=33---069.<?==
@ATNG8:05020:05069
GATGGTAGAGAGACTGTAGCGCACCCAGAAGATCAGGAACTCTAGAAGAATTCAGATTTTTAACACGAGAGTAAACGTAAAAAGAAGGTTTTACAAGACTCACGTTAACAATATTGCAGCAGTACGCACACAATCGAAGCGCAGTAAGGATGGCTAGTGTAACTAGCAAGAATACCACGAAAGCAAGAAAAAAGAAGTTACGCTATTAACTATTAACGTACCTGTCTCTTCCAAACGAATGAGTACCTCTCAGACGCTCGTCCTACATCGACACTCCAAAGTCT
+
BBBB?BBBCCDBBBBEBCJCCCBAA=ABB?BBBB997:<@@@???G?CC?C?C@@98778(:9>>??>>A?@@A9@@;;;;;*;B;9:;=B2CEDACCABBB@@@@C@CC@CAA>AAAABBFCCCCCBBBDD?CBBE>??BBBCBB@D?C:;;<CECBCDE@@?@?BB?CC@BBB<>=BBB;?;71//////%/:7//*/769AAB<?:?=?>.515AA??=?BBBBBB?D>CC<??C=A?B>??D@B???AA@??B>>>>>;?=888>>=>?;;;;>A9A?>>
@ATNG8:05022:05051
GATGGTAGGCGACATACATACGCGCCAGAAGATCATGAACTCTAGAAGAATTCAGATTTTTAACACGAGAGTAAACGTAAAAAGAATGGTTTTACAAGACTCACGTTTAACAATATTGCAGCAGTACGCACACAATCGAAGCGCAGTAAGGATGGCTAGTGTGACTAGCAAGAATACCACGAAAGCAAGAAAAAAGAAGTTACGCATATTAACTATTAACTGATACCTGTCTCTTCCGAAACGAATGAGTACCTCTCAGACGCTCGTCCTACCATCGATACTCCA
+
//:<8;?D?BBB=BAA<A;;;=@;;7;;;7;;;;5955.5554;993::3859:566>>?+C?<@D@@@>995909594444$4;.56<>>>2><<69955599444)43985:5525>;;??:?@@996;;@@@CB@B;;;;<A<>C?B>B::6;??=>:?@?;??CCC?BB@????A@@AB=>;;5778788$78837.7;8/----)-03...494675888;68<;77388=8=??;@>?;A;;7;8:5::<<<;<;==>=<==6::7.5//-------(-
@ATNG8:05023:05061
GATGGTAGTGATACAGATCAGACACCAGAAGATCAGGAACTCTAGAAGAATTCAGATTTTTAACACGAGAGTAAACGTAAAAAGAAGGTTTTACAAGTCTCACGTTAACAATATTGCAGCAGTACGCACACAATCGAAGCGCAGTAAGGATGGCTAGTGTAACTAGCAAGAATACCACGAAAGCAAGAAAAAGAAGTACGCTATTAACTATTAACGTACCTGTCTCTTCCGAAACGAATGAGTACCTCTCAGACGCTCGTCCTACCATCGACACTCCAAAGTCT
+
ABBB@BCCCCDBBBCCDCCCCHCCD?DCC=BBCCCC896;AB??@BABC?B?@=997333$73<;8B@AAB>><3<@;;;;:$9<6;2555&5B@=@AABADFDC@B?BC@CBB?BADCDAAACCCCCCCCD?BBBB<@@DBCCBB>B@B@@<@BBBBCBB>@ABAAB@CC?>>>?BCCCE>BBB>@@@AA2AB@C::9DDD@?;?:>>AC:=79A@@@=@ABBBBB?B?BCC>BBC?BBBBBBB?A@ABBAAAAC@@>>>;===:>>>>AAA<<<8;;1=:;;
@ATNG8:05024:05063
GATGGTAGATATATGCACGCTCTACCAGAAGATCAGGAACTCTAGAAGAATTCAGATTTTTAACACGAGAGTAAACGTAAAAAGAAGGTTTTACAAGACTCACGTTAACAATATTGCAGCAGTACGCACACAATCGAAGCGCAGTAAGGATGGCTAGTGTAACTAGCAAGAATACCACGAAAGCAAGAAAAAAGAAGTACGCTATTAACTATTAACGTACCTGTCTCTTCCGAAACGAATGATACGTGTGACGTACGTGAGCTACCATCGACACTCCAAAGTCT
+
<><=@CBBBDECCBBACBCCCBCCC@CDC?@AABBB?B?BBB::9B?BC>@;?@>=<?>>,=8??@??>BA???5=@;;;;;*;C<@5;;;6;EEBCCCCBBCBD@C?BB@CCD=BBBBB@@ACCCBBBBDC@ECBB>ABBBBBBB@C@CBB?ADDDCCCC?AAABBB?BB?BBB?AAAA@;?<=999::9:%:;:9;8<?CB@@;@=???A<>;==A@@=@BAABBB@C?BAC<AAD?BBCAACBCC@@ACCBBBBBB>>>CAA;>;>@;;;A@@=CC>C???
@ATNG8:05025:05032
GATGGTAGCTCACGTACGTCACACGTACTCATTCGTTTCGGAAGAGACAGGTACGTTAATAGTTAATAGCGTACTTCTTTTTCTTGCTTTCGTGGTATTCTTGCTAGTTACACTAGCCATCCTTACTGCGCTTCGATTGTGTGCGTACTGCTGCAATATTGTTAACGTGAGTCTTGTAAAACCTTCTTTTACGTTTACTCTCGTGTTAAAAATCTGAATTCTTCTAGAGTTCCTGATCTTTGGATAGCGACGCGATATACTACCATCGACACTCCAAAGTCT
+
?BCC@CCBA@;A;;6<;;@BBBBCDCBCBECC@CCEC>CC@C?@@ACDCC?CCCCC?A?AACD@D=AABBCBA@@:98999(9?;@BBC=BC??>?CB?BB?>=>BBB?BCCCCA>=9=>>;@<???@?>>>=>>>@<?@@@@A@???B@@???A=?>?<CB<A;AA@@???@@;>::::/:4:78888)9>>@A9?;;97>=:8:;DEED.::;;B=A<@A<@@?;;:>;><BBA???@:@=A;;;BBA?>>AB>>>==>>>6;;==>><;//+/919:66
@ATNG8:05025:05071
GATGGTAGCACACGAGATCTCATCGTACTCATTCGTTTCGGAAGAGACAGGTACGTTAATAGTTAATAGCGTACTTCTTTTTCTTGCTTTCGTGGTATTCTTGCTAGTTACACTAGCCATCCTTACTGCGCTTCGATTGTGTGCGTACTGCTGCAATATTGTTAACGTGAGTCTTGTAAAACCTTCTTTTACGTTTACTCTCGTGTTAAAAATCTGAATTCTTCTAGAGTTCCTGATCTTCTGGCGCTCTGTCACGTCTGCTACCATCGACACTCCAAAGTCT
+
9;CC<BBBC=BBCBBCCBCCBBBCBC@ABCBB@CCDL>CC?B?A?@BCBA?BBBBB@B?BCCD?B@CBBBBBA@@>=====,97,7?@?8@CCC?BBB?><988:AAC?BBBBCBB@?=AC7;7;<;:@:::9=AAA;AAAA@@@A==>AA????<>>A<@@<?<?AC>>>A@A<@===>5==D7::@@6>@@@B:?>>;;:AA??;?AAA/B===A<A<>>;>::;@@@<@=A?@>>><???=;;;@???@@BDD@:;;A===<?AAAAAA???<??9?888
@ATNG8:05029:05072
GATGGTAGTAGTACACTAGTCATACCAGAAGATCAGGAACTCTAGAAGAATTCAGATTTTTAACACGAGAGTAAACGTAAAAAGAAGGTTTTACAAGACTCACGTTAACAATATTGCAGCAGTACGCACACAATCGAAGCGCAGTAAGGATGGCTAGTGTAACTAGCAAGAATACCACGAAAGCAAGAAAAAGAAGTACGCTATTAACTATTAACGTACCTTTCTCTTCCGAAACGAATGAGTACGTGTGACGTACGTGAGCTAATCGACACTCCAAAGTCT
+
?@CD@DBBBBCCCCCCCGDCCBBBB?AAA?ABCBAB?C>BBCBBAC?@@<@?A??:::::)9:?@ABBBCC??@6==;;;;;';99999;;1;A@:@B<AAACBHGE?BC>AAB>A@AACDDDDDBBABACC?CAAA?BBBBBBBB@BADBB>ACCDBABC?CBBBBB?AA=?9959@BBD>B<=:>@BBB/>>;>@@@DA?;61716665*/*/9@>=>CC=AACD@C>???8?@@=ABBBDCCBDDCAAABCBBBBBBBBBB?B>>>DCBBB?BB>B>>>
@ATNG8:05030:05078
GATGGTAGCATCATGCATATCTCACCAGAAGATCAGGAACTCTAGAAGAATTCAGATTTTTAACACGAGAGTAAACGTAAAAAGAAGGTTTTACAAGACTCACGTTAACAATATTGCAGCAGTACGCACACAATCGAAGCGCAGTAAGGATGGCTAGTGTAACTAGCAAGAATACCACGAAAGCAAGAAAAAGAAGTACGCTATTAACTATTAACGTACCTGTCTCTTCCGAAACGAATGAGTACAGAGAGTACGATATGTCTACCATCGACACTCCAAAGTCT
+
<>=B?@@?;;55=666;@@@@:59@5:;><>BBABB?C?CBA9:5;;?A<@>@@=<<;;;'<5;;8?ABBBCCC9@@;;;;;*;@=@5;::&9<<;<BABCCCCB@H@DD?BBB?CC@ABBBCBBBDCCCCC?CAAA@BBBBAAAC=@=@:;7;BAAABCC@BABBDB?CB<@@F@DCCCC>AAA?ABBAB3??;?>>>@@H>>;>;>===1808>;:;@CCBBBBC=?:79957?A>ABCBBAAAABBBBB::9A@@@A?::>>5;997666=971=>97738
@ATNG8:05038:05071
GATGTAGGAGACACGTCGCACACGTACTCATTCGTTTCGGAAGAGACAGGTACGTTAATAGTTAATAGCGTACTTCTTTTTCTTGCTTTCGTGGTATTCTTGCTAGTTACACTAGCCATCCTTACTGCGCTTCGATTGTGTGCGTACTGCTGCAATATTGTTAACGTGAGTCTTGTAAAACCTTCTTTTTACGTTTACTCTCGTGTTAAAATCTGAATTCTTCTAGAGTTCCTGATCTTCTGGTGAGATATGCATGATGCTACCATCGACACTCCAAAGTCTT
+
BBBCCBB@BBBCBBCBDCL@A@BBBCCBCDB@BDEF>BB@C@@A@CDCC?BBCCC@B?BBBB>B>BBBBC@@@A9??@@@2AA=@BBB=BBCC>BBB>BB;==>CCC?ABBCB=<>9@@C:=:>??????A<??@@7:;@??@A@?@AAA@@@C<A>>;>A<A<AA>@@AA@@;=>>DD3=595:9999,9;999-------6657+555&2966616155/555775606-//;7==///=9=;:>@EA@;;;?@@>>>A??<?<<;<9666616@6=:661
@ATNG8:05045:05030
GATGGTAGCTATACGTATATCTATGTACTCATTCGTTTCGGAAGAGACAGGTACGTTAATAGTTAATAGCGTACTTCTTTTTCTTGCTTTCGTGGTATTCTTGCTAGTTACACTAGCCATCCTTACTGCGCTTCGATTGTGTGCGTACTGCTGCAATATTGTTAACGTGAGTCTTGTAAAACCTTCTTTTTACGTTTACTCTCGTGTTAAAAATCTGAATTCTTCTAGAGTTCCTGATCTTCTGGGTGTATCAGCGAGTATCTACCATCGACACTCCAAAGTCT
+
ABAB?CBBBCCCBCCCCCCAAABBCBBACC;;9;CBC>BBAG@A@@@A@DACCDBC?B@BCBB@B?BBAAABBBB?BBBAA1:9/9997,7AAA>?>=;98299BABH@CBABBC;;7;<>:><>>>@??AA<AC??188::;>>==;;;A<=:;6;>A:@@:=:=@?>>BF??;?A@BA6@<@<@@AAA.<<666.6/////6659-5555$299::6?6>>4==;=;;;5;5;;>:;=,//770777=>>;;;>@777;---=06337777@>?:??7;;;=
@ATNG8:05045:05060
GATGGTAGCTCACGTACGTCACACGTACTCATTCGTTTCGGAAGAGATAGGTACGTTAATAGTTAATAGCGTACTTCTTTTTCTTGCTTTCGTGGTATTCTTGCTAGTTACACTAGCCATCCTTACTGCGCTTCGGTTGTGTGCGTACTGCTGCAATATTGTTAACGTGAGTCTTGTAAAACCTTCTTTTTACGTTTACTCTCGTGTTAAAAATCTGAATTCTTCTAGAGTTCCTGATCTTCTGGACGACGCGCACTGACACTACCATCGACACTCCAAAGTCT
+
@@CE@BBB@@;@6;6>@@BDCB@AADAA@B;<5<@@A<BE@C?A@ABBBB?BBBDA?B=@?AA?B?CCABA@;=<;::999'876937413=AC@BBB?A@;?>?ABB=ABAAAA;;5;==3:5:;<<9:9>9<<:@7;;>=BC@>==?AAA>>><>@B=@@;@<@AA<;;@@@=A====/=:=5;:===+==>>>1;9;997>9;;6=@@@,///7:3:176=D??????<?=A>>>?@;?>><>AA;::AAAA>>>;;:>>>A=B:::@@>>=>:>=5=<<=
@ATNG8:05014:05093
GATGGTAGTCTCAGATAGTCTATAGTACTCATTCGTTTCGGAAGAGACAGGTACGTTAATAGTTAATAGCGTACTTCTTTTTCTTGCTTTCGTGGTATTCTTGCTAGTTACACTAGCCATCCTTACTGCGCTTCGATTGTGTGCGTACTGCTGCAATATTGTTAACGTGAGTCTTGTAAAAACCTTCTTTTTACGTTTACTCTCGTGTTAAAAATCTGAATTCTTCTAGAGTTCCTGATCTTCTGGCTCTCGTAGACAGATACTACCATCGACACTCCAAAGTCT
+
:;558::;CBC>BCCCCG;;9BD>99554944.4555)5<9?<BBAA:;98@BBBC@D@D@@??B<@@B@<;:::.43888'77-39::1:;6646@??@C89;ABAA>BBBBABBB>BBB@C@CCECCDCB>B@@@?CA@@DBA@@@@@000>?=000<??:?9:896;;><>7955599$57>:<<<<<(0/>77.;;9655;;;=:>>==)<55558=9=C>@?>9::@=@=AABBCC@BBC?AAA@@BC@;;:BBACCBCBB?B@?@AA@@@@<@@;@AAA
@ATNG8:05032:05100
GATGGTAGCTATACGTATATCTATGTACTCATTCGTTTCGGAAGAGACAGGTACGTTAATAGTTAATAGCGTACTTCTTTTTCTTGCTTTCGTGGTATTCTTGCTAGTTACACTAGCCATCCTTACTGCGCTTCGATTGTGTGCGTACTGCTGCAATATTGTTAACGTGAGTCTTGTAAAACCTTCTTTTTACGTTTTACTCTCGTGTAAAAATCTGAATTCTTCTAGAGTTCCTGATCTTCTGGATAGCGACGCGATATACTACCATCGACACTCCAAAGTCT
+
CCBB@CBBB;96==EDDCCCCBBBECCBCCCDACCCF?DD?A:;;BBDCCADC@?@@C@DBBB?B?AB???BCBB@BBBBB3AA>A=;<8?@AA?AAA?BB=999BBC?BBCBBBAA=>=>:>=AA@===<<6;<:<187::@@@AAA;:;;;??=?@E>>>:=9=>>>AAB==7<8888)68A;=::;;,//7777)--3---66688777'568994;9>A<:66:///9=177;;;C7;;><@?@?>==?>>?===?>B>>><?>>>>>><<<8<<5<<<=
@ATNG8:05035:05111
GATGGTAGATATATGCACGCTCTACCAGAAGATCAGGAACTCTAGAAGAATTCAGATTTTTAACACGAGAGTAAACGTAAAAAGAAGGTTTTACAAGACTCACGTTAACAATATTGCAGCAGTACGCACACAATCGAAGCGCAGTAAGGATGGCTAGTGTAACTAGCAAGAATACCACGAAAGCAAGAAAAAGAAGTACGCTATTAACTATTAACTTACCTGTCTCTTCCGAAACGAATGAGTACACATCGTCGTGTCGTGCTACCATCGACACTCCAAAGTCT
+
BBBC@CCCCCCBBBBBCCCCCCCCC?CCC?CCDBAA>@@BBCBBBB?BC>B>?>>77777(9;?ABCBBBBBA=6<<99999);C;>5999&5@>9=B?DCBCCB?C?CC?CDD@CCCCCCCCBBBCDCDBC?BBBB>??BBBBBB>B@BCC@BDBCBBBA=BBCCBB?BC@BBB?BBBBB=BBB?BBBBB3BD?A<<;?AAA=,/-/;<<+/,/<58969==>>BG>E===>8>@@=ABA???:8:?>>>AAADCA==>>>@?@<>>@@@@>>>A9<<7=9::
@ATNG8:05046:05105
GATGGTAGTGTCATATGAGAGTGTGTACTCATTCGTTTCGGAAGAGACAGGTACGTTAATAGTTAATAGCGTACTTCTTTTTCTTGCTTTCGTGGTATTCTTGCTAGTTACACTAGCCATCCTTACTGCGCTTCGATTGTGTGCGTACTGCTGCAATATTGTTAACGTGAGTCTTGTAAAACCTTCTTTTTACGTTTACTCTCGTGTTAAAAATCTGAATTCTTCTAGAGTTCCTGATCTTCTGGGATGTGTGCGCAGTGCCTACCATCGACACTCCAAAGTCT
+
CCCC@CDBB=CCCB>CCDCBCBCCCCBAAA<;5;@@?<@B?A7996;;<<4779//)/49:<C;F@BA>97//--055888'--(////(4:;<8<=A=@@469@ABCAFGDFFBBB=@@@<@=ACBBBD;;9;DCC>BAAAAC;;:EE@@@@BB?;;;?A@;@?BBBBEGCCC@A;;;;.:;>=@@@@@*;;BBB<B;;:@A@>99.5555$5999:7<8=>9>BB:;9@:>:>@@???=??B@;:;;<AAA@@@@@CBB@CCB?@AACCBB;;:?AC<B@A@
@ATNG8:05047:05113
GATGGTAGTAGTACACTAGTCATACCAGAAGATCAGGAACTCTAGAAGAATTCAGATTTTTAACACGAGAGTAAACGTAAAAGAAGGTTTTACAAGACTCACGTTAACAATATTGCAGGCAGTACGCACACAATCGAAGCGCAGTAAGGATGGCTAGTGTAACTAGCAAGAATACCACGAAAGCAAGAAAAAGAAGTACGCTATTAACTATTAACGTACCTGTCTCTTCCGAAACGAATGAGTACATAGATATACGTATAGCATCGACACTCCAAAGTCT
+
CCCE@C<A@;>>>>==BCCDD@@9:05@A=AACBBB>C5<;A;:5@=?><@:=?8449::$75<;9>>>A;<@A9>>9555&5<7<.555&5<<7<<AA>@;<A>B@CC?CA@=@A@@>BBBCCCCCCBBBBACAAA@BBBBBBAA>B@C;;<;DBCCBBB?BCCCCC@BB??@87<<::92:8848?ABC/>><>>>@@@AAA3857>AA<B===@@@?CBAA@>?17/7;;7;@A?BBBBBCCCCCAAAAAA???AAA@@@@?@?<<<9:79A7A677
@ATNG8:05054:04489
GATGGTAGTAGTACACTAGTCATACCAGAAGATCAGGAACTCTAGAAGAATTCAGATTTTTAACACGAGAGTAAACGTAAAAAGAAGGTTTTTACAAGACTCACGTTAACAATATTGCAGCAGTACGCACACAATCGAAGCGCAGTAAGGATGGCTAGTGTAACTAGCAAGAATACCACGAAAGCAAGAAAAAGAAGTACGCTATTAACTATTAACGTACCTGTCTCTTCCGAAACGAATGAGTACTGTATCTATGTGTGCGCTACCATCGACACTCCAAAGTCT
+
DCCC@CCABBCB=CDCBBCDGBCBB?BBB?BCABBB@E?AACCECB?BE@C@BA?:::::);?ABDCBBBBABA:CA@@@?@,@@<A4;;;;*;BC?CICCBBBCB?B?BA@CCD=AACBCCCCCCBBBBC@?;@C@@=@CAAACAA>B@CBB?BDDBAADAACDDBCB?BB@BBB<??AA@9@>>;>>@@@.@A?BAA=AAA@A6:7;=BC;><>BB@@=@A==?::8:?CCD=CCC?BBCCCCCDBBBBBBBBCCCBA??BA;:7:>@@@B?;;;1//)0000
@ATNG8:05055:04520
GATGGTAGAGTACAGTGTAGTAGGACCAGAAGATCAGGAACTCTAGAAGAATTCAGATTTTAACACGAGAGTAAACGTAAAAGAAGGTTTTACAAGACTCACGTTAACAATATTGCAGCAGTACGCACACAATCGAAGCGCAGTAAGGATGGCTAGTGTAACTAGCAAGAATACCACGAAAGCAAGAAAAAAGAAGTACGCTATTAACTATTTAACGTACCTGTCTCTTCCGAAACGATGAGTACTATAGACTTATCTGAGACTACCATCGACACTCCAAAAGTCT
+
4444.45A@@===BJBB=???>@:>C?BA@:;<=;;:7:39944949.38-3-3393333&3,33;333;<==?6334444&5949.555&/660-----57<<.505:5:<>>A::9A@CEAAA@B@A;0,0;00)/8:887/0+/6::C;B<@:<777688333;133,38839:;;;2998,33:99:'=98373885566.5.52222'2+29844.4433339261/--(-------//377788722+223898::::983////666<;;5888+8///
@ATNG8:05063:04501
GATGGTAGGCGTGTGAGAGTCTGCCCAGAAGATCAGGAACTCTAGAAGAATTCAGATTTTTTAACACGAGAGTAAACGTAAAAAGAAGGTTTTACAAGACTCACGTTAACAATATTGCAGCAGTACGCACACAATCGAAGCGCAGTAAGGATGGCTAGTGTAACTAGCAAGAATACCACGAAAGCAAGAAAAAGAAGTACGCTATTAACTATTAACGTACCTGTCTCTTCCGAAACGAATGAGTACCTCTCAGACGCTCGTCCTACCATCGACACTCCAAAGTCT
+
55<>9=BD@CBB=>CBBBC@@ABB=7>DD@AAAAAB>B@CCCCBCB?:::;?CBB;;;;;;%;<@=>B??@?=??6==:::::(:>;@?BBB8BBB?BBB???ABB>A>AB=ABB:>=@@@B@>?@@?A===D<>>??<?A@>>=8818:>8979ABBCBBA?CCBABC@AA>ABB=AAA@@9@??9>BAAA3::6;=BBC@??B<A=????6<89::==9=@@@@@@=A=;;;1;??;?BBA::9?ABBBBBA=898;;;G>>??=BBBBAAAA?@<@@:@>>>
@ATNG8:05072:04518
GATGGTAGCTCTGCTCTGACTCTCGTACTCATTCGTTTCGGAAGAGACAGGTACGTTAATAGTTAATAGCGTACTTCTTTTTCTTGCTTTCGTGGTATTCTTGCTAGTTACACTAGCCATCCTTACTGCGCTTCGATTGTGTGCGTACTGCTGCAATATTGTTAACGTGAGTCTTGTAAACCTTCTTTTTACGTTTACTCTCGTGTTAAAAATCTGAATTCTTCTAGAGTTCCTGATCTTCTGGGTGCGCTACAGTCTCTCTACCATCGACACTCCAAAGTCT
+
@?@?59979/////:79><@CAA@CBBBBBBB>CACC=CC=@>@@ABCBB?BA???6;166@>:?<=66;<====8<<<@@0@A=@BDB=A>00*0/727:,566==>:=555;4455:;<7<055:95544.99==<AA<C995;;;??@A@?A=;9:<=<29.98=@<<<<<.5555)58>755555$5;;;=466>>>BB;?>7<<::(:4459;??DDACBB;;:@?A=A:8:@==:::9,99:9@@999@<@>;>>?@A=999>@99999@DD>999?
@ATNG8:05075:04483
GATGGTAGTATCTGCACACTCTGTCCAGAAGATCAGGAACTCTAGAAGAATTCAGATTTTTAACATCGAGAGTAAACGATAAAAAGAAGGGTTTTACAAGACTCACGTTTAACAATATTGCAGCAGTACGCACACAATCGAAGCGCAGTAAGGATGGCTAGTGTAACTAGCAAGAATACCACGAAAGCAAGAAAAAGAAGTACGCTATTAACTATTAACGTACCTGTCTCTTCCGAAACGATGATACGAGAGAGCACACGTGTCTACCATCGACACTCCAAAGTCT
+
4444.5==@B@@///99<7@>666>8<<@>AAAA@@<@6:;?9948344.4688833333$369333833/7669/8///8888'//(33(388+833,3933/6/...'.055222216689=BCCBAAABBBBB@BBAB=@@ABBBBB?B?BBB?BBBCCBBA@BBB??>?BB?AAB?BBBCE>A?=9:::99(9@;@:9997@?@=B:==AA<@599B??;?B99:CB?B?BDD@A9::AAAA@@?DDDCCBBBCCCDCBBAAA?AABBAAAABC@FF>B@??
@ATNG8:05084:04492
GATGGTAGTATAGAGCTCTACATAGTACTCATTCGTTTCGGAAGAGACAGGTACGTTAATAGTTAATAGCGTACTTCTTTTTCTTGCTTTCGTGGTATTCTTGCTAGTTACACTAGCCATCCTTACTGCGCTTCGATTGTGTGCGTACTGCTGCAATATTGTTAACGTGAGTCTTGTAAAACCTTCTTTTTACGTTTACTCTCGTGTTAAAAATCTGAATTCTTCTAGAGTTCCTGATCTTCTGGGCAGACTCTCACACGCCTACCATCGACACTCCAAAGTCT
+
CBCC?BBCCCC?@AA@CCBBCCCCCBDCDCBC@BDGD>BC@C>;<;BBCD@CCCCB>B<@ADD@C?BBBBCAAAC?AADDD3BB>AAAB<AAAA598@<@@>AABABC?BBB>>>@@=A@@<?<?@A::;>=;@A;;8;@BBAA@>?>AAA==;;5898<CB8:7;BABBCBAA:>====/=5;5;AAAA/@@ABD9>>A;<;CB>>;>>>>/>888@<@=@@=@AAA???<@<@??B;;76;;@6=///<<99=BAAA@@8;;==>===@@===A9==8=>@@
@ATNG8:05087:04504
GATGGTAGCACGACACGACGATGTGTACTCATTCTTTTCGGAAGAGACAGGTACGTTAATAGTTAATAGCGTACTTCTTTTTCTTGCTTTCGTGGTATTCTTGCTAGTTACACTATCCATCCTTACTGCGCTTCGATTGTGTGCGTACTGCTGCAATATTGTTAACGTGAGTCTTGTAAAACCTTCTTTTTTACGTTTACTCTCTGTGTTAAAAATCTGAATTCTTACTAGAGTTCCTGATCTTCTGGGATGTGTGCGCAGTGCCTACCATCGACACTCCAAAGTCT
+
9:@@?BBBBBCBBCCCCCG;66=CCCCCDECBABCJF=GD@C?CBCCCEJ?CCBCCACACCFKAGACCBBBCAAC=;::9:'4:6AA@@;?;;::@>@@CC@CBBBCB>BBAABA??=?BC@D?CCCBBBBB?BBB@<AAAA>>;;;>===>;;;::661//)/6:=AA@@@AB<A>>@@2@-/-/<>>@@'@@777.:>7///639-/+/;;:)88=7504222(,,,,,6783:4999>5503666.6...3;<=>>@@AC@7===9=///::9@??=BB:::::
@ATNG8:05088:04514
GATGGTAGACATATCGTACTCTCTGTACTCATTCGTTTCGGAAGAGACAGGTACGTTAATAGTTAATAGCGTACTTCTTTTTCTTGCTTTCGTTGGTATTCTTGCTAGTTACACTAGCCATCCTTACTGCGCTTCGATTGTGTGCGTACTGCTGCAATATTGTTAACGTGAGTCTTGTAAAACCTTCTTTTTACGTTTACTCTCGTGTTAAAATCTGAATTCTTCTAGAGTTCCTGATCTTCTGGCGCTCTTGTCACGTCTGCTACCATCGACACTCCAAAGTCT
+
<=A?;?ECCBBBCBCDCCCC@666====<;;;8<=A?7<@?B:??;>CBB?BBBBB?=6:;;:8=88889;888848=>>=+=B=A@@>4@00(05;9;6??;??AA??<?BCABBAA<<===B<>>>>@AAA=C@@@=??=87799=>>><<>>C=65517:-6.5<<<=>;99687755*52;8<>DDD.;:;9;1866///676=1888)297771717719=>@?@A=A<@@?333*,,,0,,,----3<<??;;::::9?A;???888=;::4::/:888
@ATNG8:05092:04494
GATGGTAGACATATCGTACTCTCTGTACTCATTCGTTTCGGAAGAGACAGGTACGTTAATAGTTAATAGCGTACTTACTTTTTTCTTGCTTCGTTGGTATTTCTTGCTAGTTACACTAGCCATCCTTACTTCGCTTCGATTGTGTGCGTACTGCTGCAATATTGTTATCAGTGAGTCTTGTAAAAACCTTCTTTTTTACGTTTACTCTCGTGTTTAAAAAATCTGAATTCTTCTAGAGTTCCTGATCTTCTGGTGTCTGGTCTGTATCACTACCATCGACACTCCAAAGTCT
+
<<<<=A@=556<<<>666BBCCBBBCCBC;9;5954>469257;8::;:<8>;A?@<>9?>=B7554:>>:0///(//66666$5949//(.660717333(3717993332886969@A788D1608;;5;;;;:>===:>?;;9<<97798877..).8859>478752CB@@@=C6558998(61616:7777%55366,635...337:;/66666$65752+247717<=96//*/)//97//*-360-//;990/////555555/.../.753355:/55-5663
@ATNG8:05048:04553
GATGGTAGCGAGCGAGTGTGTATACCAGAAGATCAGGAACTCTAGAAGAATTCAGATTTTTAACACGAGAGTAAACGTAAAAAGAAGGTTTACAAGACTCACGTTAACAATATTGCAGCAGTACGCACACAATCGAAGCGCAGTAAGGATGGCTAGTGTAACTAGCAAGAATACCACGAAAGCAAGAAAAAGAAGTACGCTATTAACTATTAACGTACCTGTCTCTTCCGAAACGAATGAGTACTGCGTCTCACTCTCGCCTACCATCGACACTCCAAAGTCT
+
55<>;>CCCC@A@ABBBDCCCDCCC@DCD@CCCCBB?B>A@DCCCB>AA<?=@ACDBBBB5C?BCCCICCCCDC9??:9:9:*;E>A5;;09CC:CCCCGCCCC?C?BB?CCC<@@CCCBBBBCCCABBCC@CCCC?BBCBDCAA?B@CCC?CCCCCCCC?BBCCCC?CC?AAB=@?987*:?@;::9:9.:A@CA@@CBBBC<=<>CCC<><>AB:;:;CBBCCC@B@BBB=BBB@BBABCCCBBBBBBBCCCBCBABB?ABB@BCBBBBBBBB?@@9A000
@ATNG8:05052:04574
GATGGTAGGAGACACGTCGCACACGTACTCATTCGTTTCGGAAGAGACAGGTACGTTAATAGTTAATAGCGTACTTCTTTTTCTTGCTTTCTGTGGTATTCTTGCTAGTTTACACTAGCCATCCTTACTGCGCTTCGATTGTGTGCGTACTGCTGCAATATTGTTAACGTGAGTCTTGTAAAAACCTTCTTTTTACGTTTACTCTCGTGTTAAAAATCTTGAATTCTTCTAGAGTTCCTGATACTTCTGGTATACACACTCGCTCGCTACCATCGACACTCCAAAGTCT
+
ABBB?BBC@BBBCCGDAAABAAA@@@BB@CAB?BKDF>AB?A@@@@CCDB@CE=>=9<,008;6;:;;=BBAABBACDDCD3AA?<==?6499A@6<886>@;:::<788'/57//.7959BC=B=;;;?;:;;>@@@A<>>>?AAAAAAAAA=678188:4;>;@;???885;771525555'518666555'57522'2665558:::-////'.//(/5/6.774<@>>AAA:=:><;///;03220----44678:;::::9985505755223---4==6=>>>
@ATNG8:05054:04574
GATGGTAGTATCTGCACACTCTGTCCAGAAGATCAGGAACTCTAGAAGAATTCAGATTTTTAACACGAGAGTAAACGTAAAAAGAAGGTTTTACAAGACTCACGTTAACAATATTGCAGCAGTACGCACACAATCGAAGCGCAGTAAGGATGGCTAGTGTAACTAGCAAGAATACCACGAAAAGCAAGAAAAAGAAGTACGCTATTAGCTATTAACGTACCTGTCTCTTCCGAAACGAATGAGTACACATCGTCGTGTCGTGCTACCATCGACACTCCAAAGTCT
+
=@BC=ACCCBBBBCCCCDDCCCCAA>BBC?CDCCBC@C@BBCCC@@=@B?B@BCCBBBBA3A>CBAAA@AA999,9<>@@@@0@C>B4;;;*;AA<AAAAA>>/0-/7;;699@<>>BCCDFBCCCCCCDBB?AAAA>@@@BAAAB?D@IBB?BBBCBBBB?AAAABB?BC@AAA<@=0000+000+0==@@0@A=A?>?@@>:;8;A?CAA=A=???8817>;;;=?=A7;;B9??B8;;????>>A>888>A@?????BDBBAA>AABABBBA@@000*0000
@ATNG8:05061:04544
GATGGTAGGAGACACGTCGCACACGTACTCATTCGTTTCGGAAGAGACAGGTACGTTAATAGTTAATAGCGTACTTCTTTTTCTTGCTTTCGTGGTATTCTTGCTAGTTACACTAGCCATCCTTACTGCGCTTCGATTGTGTGCGTACTGCTGCAATATTGTTAACGTGAGTCTTGTAAAACCTTCTTTTTACGTTTACTCTCGTGTTAAAAATCTGAATTCTTCTAGAGTTCCTGATCTTCTGGTATACACACTCGCTCGCTACCATCGACACTCCAAAGTCT
+
BBBC@BCC?CBABBBDBBBBDCCBBBCDCCBB>BBBB<BF>B?ACCCEBB?BCCBB?C@CCCC@B@BBBBBDBBB?BBBBB3>?<?ABB=ACBB?BBB>@@=<<>B??>@BDCCC?A>A>>;A:@@>>>>>>9>AAA9=>?@??>>@AD@@???@<??>;@@<A<AA>>>ADAA8>>@DD5B;?:?ACDC/A>>>B6::=788EAAA5:;;;+;>??C=B=??;?@@@@CC=C:>>>=////==7>CC??><=>@@@@@@@===A<AB@@=<<>>>=DD:><<<
@ATNG8:05066:04541
GATGGTAGTAGTACACTAGTCATACCATAAGATCAGGAACTCTAGAAGAATTCAGATTTTTAACACGAGAGTAAACGTTAAAAAGAAGGTTTTACAAGACTCACGTTAACAATATTGCAGCAGTACGCACACAATCGAAGCGCAGTAAGGATGGCTAGTGTAACTAGCAAGAATACCACGAAAGCAAGAAAAAGAAGTACGCTATTAACTATTAACGTACCTGTCTCTTCCGAAACGAATGAGTACGAGAGGCACACGTGTCTACCATCGACACTCCAAAGTCT
+
A@AB@BCDCDBC=?CCCBCCFB@@A?BBC?BCBCCCACACCCCBBB@CC@D@BCBBBA@@+<:===@<=??:?@8=00)0:::,:>:>)///&/9;6<=BBBBBBB<@<?@<@<94:?A>@?<;;;BBA???A=>>>A:==@A@>=?5;5;<@;@BBBBBBB?BCCBBB?BB?BCC>@@977)33339;;==+==7<BAAA;;;=5;4;<=;4<:;;;;;7;AA????<@=@BC:@AA>???A::9AAD??<?BAB;;;BBBCAA=@@@@@?@?;;7;E:@@@@
@ATNG8:05068:04548
GATGGTAGGACGAGCGTCTGAGAGGTACTCATTCGTTTCGGAAGAGACAGGTACGTTAATAGTTAATAGCTGTACTTCTTTTTCTTGCTTTCGTGGTATTCTTGCTAGTTACACTAGCCATCCTTACTGCGCTTCGATTGTGTGCGTACTGCTGCAATATTGTTAACGTGAGTCTTGTAAAACCTTCTTTTTTTACGTTTACTCTCGTGTTAAAAATCTGAATTCTTCTAGAGTTCCTGATCTTCTGGATATGATGACTCGTGCTACCATCGACACTCCAAAGTCT
+
448:7:<<6:55555::;<;<=;?;?ABBC;;6<>:<5>C@C?BC==A@C@C>CBB=A;@>;=8@?CA@999B@9949@CCD1@@?@CCC7CBBB@BAA@@@8;;@B:;6:A@@?@AD?BBB<?=BCDCFBCC@CBBB@CCCDCCBBBCGDDCDAB9;<;7;B@D@CBCCBBA:945::::0:5:55555999#:=000+0//5<;555949999(=99==4=;>>:>@@@@:;6:;?@@CCC?BFL@CCCBBCDDCBBBAA000==6<>@??A@@9949A;BCCC
@ATNG8:05068:04556
GATGGTAGAGTATCATGTGTATCTCCTAGAAGATCAGGAACTCTAGAAGAATTCAGATTCTTAACACGAGAGTAAACGTAAAAAGAAGGTTTTTACAAGACTCACGTTAACAATATTGCAGCAGTACGCACACAATCGAAGCGCAAGTAAGGATGGCTAGTGTAACTAAGCAAGAATACCACGAAAAGCAAGAAAAAGAAGTACGCTATTAACTTATTAACGTACCTGTCTCTTCCGAAACGAATGAGTACGTGTGACGTACGTGAGCTACCATCGACACTCCAAAGTCT
+
>00/1555-/////5555<<50/77)//774:9;;??;?6/////99)//7=9==B=?;;;7?=@;=BA<AC>@@=AABIKFE5DD9<9<@@>+>?@7=@000==<=:=:==@BCB9AA@@AAA@@>AA?=?>>5<A??9=<>00)00/(-3-//4667//4;;5///69/-)/:(//838:/333&333,29:::*::4222225::>:>988/6;5;9=;B;;6:B?>@A@=@@CFMGEBC?BCCCDCCCAAABA@ACCCCA@@BBB;:6:A@@ABECBB=@>,9999
@ATNG8:05069:04559
GATGGTAGTATATCGCGTCGCTATCCAGAAGATCAGGAACTCTAGAAGAATTCAGATTTTTAACACGAGAGTAAACGTAAAAAGAAGGTTTTACAAGTACTCACGTTAACAATATTGCAGCAGTACGCACACAATCGAAGCGCAGTAAGGATGGCTAGTGTAACTAGCAAGAATACCACGAAAGCATGAAAAAGAAGTACGCTATTAACTATTAACGTACCTGTCTCTTCCGAAACGAATGAGTACACATCGTCGTGTCGTGCTACCATCGACACTCCAAAGTCT
+
BCBC@C@??CCCBBBCA<BBBCBCCADDD:;;AAAB=B=@BA;;5>;?C?C@DBAA@HGD2A<:0000/87:::5:;A<>==)5:454<<<0<00*0/////:954.47<<7<=<.55445555;<<:<=;993499=;>;;<====9>?>6646==>B>CB?A@@8889=;8<<8488:::3:333::;;;):?;777>>:79:;@:><AA6<69:@::5:BB998@<@>BBC>BBB577B<<<@????<<<888?;<<878;;=8>A@BBBBBCC?BB=BBBB
@ATNG8:05073:04548
GATGGTAGCATCATGCATATCTCACCAGAAGATCAGGAACTCTAGAAGAATTCAGATTTTTAACACGAGAGTAAACGTAAAAAGAAGGTTTTACAAGACTCACGTTAACAATATTGCAGCAGTACGCACACAATCGAAGCGCAGTAAGGATGGCTAGTGTAACTAGCAAGAATACCACGAAAGCAAGAAAAAGAAGTACGCTATTAACTATTATCGTACCTGTCTCTTCCGAAACGAATGAGTACGATGAGAGAGCTCTCTCTACCATCGACACTCCAAAGTCG
+
<><>?CCD@@@>;9:9955599999.555.5>CABB:;::ACCCCC@@@>A?BAAABCCC1C>CBBBBBBBB?A8?999444$9424.559&5<<==BCCCIEBB?B@CC@CCD?BBBBCCCCCCCCCCCBB?BC??>@AA@DD@?=@@CBB?BCCCCBBA@CCBABC?CC@AAA<>?@@?8@>>;99999(9@;AABBCDC@@8<7;>??1888=??@<;<;C@?>8=8899-7==8>>A==987====>>>>9999::::9995:777656736(--'----
@ATNG8:05073:04558
GATGGTAGTATCTGCACACTCTGTCCAGAAGATCAGGAACTCTAGAAGAATTCAGATTTTTAACACGAGAGTAAACGTAAAAAGAAGGTTTTACAAGACTCACGTTAACAATATTGCAGCAGTACGCACACAATCGAAGCGCAGTAAGGATGGCTAGTGTAACTAGCAAGAATACCACGAAAGCAAGAAAAAGAAGTACGCTATTAACTATTAACGTACCTGTCTCTTCCGAAACGAATGGTACTACTCTCAGAGACACACTAATCGACACTCCAAAGTCT
+
AADC?BBCCCCABBDDBBCCDDGDD?DDE?DDDBBB?B>@@CCCDC@AA?A@FBA=====.??CBBABDCC??>7<>:::;;*;B>B=@@@9ACDAFCCBBBCCD@C?AA=ABC?CDCABBBBCCBBBCCCC?BBBD?BABBA@>>:@?A@@>@CCDBBBB?BBBBBB?BB?AAB?BB@A@9???>ADBBB3BC?B999BBA?@8:7;CCB<><>AC;;<;CBBBDD@B>AAA;CAA?BB?BBDCBBBBBBBBAAABBBAA>><>BBCCC?@@@BB<BAAA
@ATNG8:05073:04571
GATGGTAGTATAGAGCTCTACATAGTACTCATTCGTTTCGGAAGAGACAGGTACGTTAATAGTTAATAGCGTACTTCTTTTTCTTGCTTTCGTGGTATTCTTGCTAGTTACACTAGCCATCCTTACTGCGCTTCGATTGTGTGCGTACTGCTGCAATATTGTTAACGTGAGTCTTGTAAAACCTTCTTTTTACGTTTACTCTCGTGTTAAAAATCTGAATTCTTCTAGAGTTCCTGATCTTCTGGGTGCGCTACAGTCTCTCTACCATTCGACACTCCAAAGTCT
+
<A@A@CD>>E@=A=B;@@BBGCDBBEDCCBBC@CBBG=CC@D?BAACBAA?BCCCB?B@CBBB?B?AAABBAA@B?CCCCC3BB?BBAD=A:99@CDC?BB<:9:@>?9>@A?@AAB=@@@=?<?>>>>???=BBAA;??AA;;;B@@?===;;:08786;=;@=@;;;>>?==:=<@AA6>;>=AADDD/>>>>K;@>>==?==<>18888(8:;;A9=8>=5:;==>;;7;:>?;;;@:;888-8;<<///;8336666;<<<773-33-,,2,,*-;46888
@ATNG8:05077:04574
GATGAGAGAGCTCTCTCATCGTACTCATTCGTTTCGGAAGAGACAGGTACGTTAATAGTTAATAGCGTACTTCTTTTTCTTGCTTTCGTGGTATTCTTGCTAGTTACACTAGCCATCCTTACTGCGCTTCGATTGTGTGCGTACTGCTGCAATATTGTTAACGTGAGTCTTGTAAAACCTTCTTTTTACGTTTACTCTCGTGTTAAAAATCTGAATTCTTCTAGAGTTCCTGATCTTCTGGGTCTACGCTCGTCGCGCTACCATCGACACTCCAAAGTCT
+
4444444;99<??@>@AA@;???@;;9@8=?B@8@@5;4;:5@@@@8@@>>@;A;?=>>:@6995:AB?<;9::373$3:-3333(3<:@=BC@<@=-00=99?8?BABBBCC??>?@B?BBA@@?:;:>@>@9<<==:;;@@EH??@@@@:==?:>>5;5;==>?>;:9697777*76=7?>AAA/A;66;1;;=///;:9<08888(2665A9@5==<>>>>:;;<@;@@???@<AABB9>??>@@:;:AA@@?B::;D;?@@A?;;;??<==6666/
@ATNG8:05095:04567
GATGGTAGGAGACACGTCGCACACGTACTCTTCGTTTTCGGAAGAGACAGGTACGTTAATAGTTAATAGCGTACTTCTTTTTTCTTGCTTTTCGTGGTATTCTTGCTAGTTACACTAGCCATCCTTACTGCGCTTCGATTGTGTGCGTACTGCTGCAATATTGTTAACGTGAGTCTTGTAAAACCTTCTTTTTACGTTTACTCTCGTGTTAAAAATCTGAATTCTTCTAGAGTTCCTGATCTTCTGGTATACACACTCGCTCGCTACCATCGACACTCCAAAGTCT
+
=BDD@CCC?CCBBBCCCAAABBCCCA@==00+/////'/<<CABBBCB?@??CCDF@C@BBBC>B>BEECCBBBC@@A@A@@&00+///0/&/<=C@DCC@B@<??ABCB@CCAAAACC?CBB>B>BBBBBAAA>BBBB=@BBC@@@>>?A>>>===9>>A9<>7=;>>><>?AAA<AAAAA5A<A::9977+7>@@A:A>>::;DC>=07766(8::;?;>;>@=A@@???B:@;ADAA;;6::?<AAA>>>@@>=>@@@>>><?D=AA>><<<<;<=AA:A@::
@ATNG8:05096:04536
GATGGTAGGCGTGTGAGAGTCTGCCCAGAAGATCAGGAACTCTAGAAGAATTCAGATTTTTAACACGAGAGTAAACGTAAAAAGAAGGTTTTACAAGACTCACGTTAACAATATTGCAGCAGTACGCACACAATCGAAGCGCAGTAAGGATGGCTAGTGTAACTAGCAAGAATACCACGAAAGCAAGAAAAAGAAGTACGACTATTAACTATTAACGTACCTGTCTCTTCCGAAACGAATGAGTACAGAGAGTACGATATGTCTACCATCGACACTCCAAAGTCT
+
BBCD?CCC?DDBBCCCCCDBBB9:;4:CD@CCBCBC@B>BABBAB@=@@=@@BB@;;;;;);=ABB@??BBDDC>CBBBBAB/9:49;>>>2=<=:<@?@>?>CC?A?C>;?@@<@>>?>?>=>>A>>>?AA;>>>@9>>>AAA=;7>=?>B@BBBBBBCC?BB??BB?BC?BBA>BBBBB8?7709@@>?.;<8<<99///<<<6>;>A@@<>:;6///7<;;:===;?<???9?BD@C@@@00/????@@@@?@?A@????>;:5:?@AA@@>>=;?>5>><<
@ATNG8:05097:04539
GATGGTAGGCACTGCGCACACATCCCAGAAGCATCAGGAACTCTAAGAAGAATTCAGATTTTTAACATCAGAGAGTAAACGTTAAAAAAGAAGGTTTTACAAGACTCACGTTTAACAATATTTGCAGCAGTACGCACACAATCGAAGCGCAGTAAGGATGGCTAGTGTAACTAGCAAGAATACCACGAAAAGCAAGAAAAAAGAAGTACGCTATTAACTATTAACGTACCTGTCTCTTCCGAAACGAATGATTACACACTCTCATATGACACTACCATCGACACTCCAAAGTCT
+
A@AC?BG>7<<95549;;<AA@;;;49;;6/////554949<<5505@<=>;=899444:::$/)/////////899919//)/8888$//)/)333&33929833399000(/6//)////(/8979:<===<?>?>783999817;;8<:6617<BBB?BBBBBB>=:>A>::@9//+/873797777*7571556575$57.522266788*/).789)/-/9?>>;>@?@?@A?C?AAA<AAB@CBBD@???BBBBBBBBBBBBB>>:?@<8=?BA=>><=<8>>4=;;;
@ATNG8:05097:04554
GATGGTAGCTCGCTGATGATATCTCCAGAAGATCAGGAACTCTAGAAGAATTCAGATTTTTAACACGAAGAGTAAAACGTAAAAAAGAAAGGTTTTACAAGACTCACGTTAACAATATTGCAGCAGTACGCACACAATCGAAGCGCAGTAAGGATGGCTAGTGTAACTAGCAAGAATACCACGAAAGCAAGAAAAAAGAAGTACGCTATTAACTATTAACGTACCTGTCTCTTCCGAAACGAATGAGTACGTGTGACGTACGTGAGCTACCATCGACACTCCAAAGTCT
+
////)//@>>===;>>9555:956;9;;;799=9:5.439;;:?;?9@?=@=00000000'/:8<833,3997777&78444444#455)5.555&5<<9=>;;9999924.4;7:<<9=B@@BB699BBDC@@AC@B@;:6;;A@BB?@=@@CDB?BCCCCCCC@?@?::9?<<688;288:982833,7;<<<<&>@?BBBBB@@@@3856;==1938?BAB?A;:::??8?;???9>A?<?>>???@AA998BBABCBBBA???@??5::AAA@A@::6;A6AABB
@ATNG8:05053:04600
GATGGTAGTATCTGCACACTCTGTCCAGAAGATCAGGAACTCTAGAAGAATTCAGATTTTTTTAACACGAGAGTAAACGTAAAAAGAAGGTTTTTTACAAGACTCACGTTAACAATATTGCAGCAGTACGCACACAATCGAAGCGCAGTAAGGATGGCTAGTGTAACTAGCAAGAATACCACGAAAGCAAGAAAAAAGAAGTACGCTATTAACTATTAACGTACCCTGTCTCTTCCGAAACGAATGAGTACTGTATCTATGTGTGCGCTACCCATCGACACTCCAAAGTCT
+
555505<@@@@ECCCCCCCCCCCAA?BEHBCCCB@@=@<@@CAA@D?CC?C@A@?8988888#9;?@BBBBBCBAB=A>@@CCC5BA<?4:::::%;BA=BAABDCCCB@C@CD?CCC=ABCBCCCCCBBDBBBCC?CCBB>@@CCAAAB=B?B@A>ABCBCCCC?CCCBBB@8819@@9==99927??=BBCBBE)BC?C???DCAAA6;3;:::5;6;?BBBD=BBBAADB?B@BCB=C:99:EFECCCBBBAAABBBBBBBBBCC@=>=7=A<=;>>8899991=000
@ATNG8:05054:04590
GATGGTAGGACGAGCGTCTGAGAGGTACTCATTCGTTTCGGAAGAGACAGGTACGTTAATAGTTAATAGCGTACTTCTTTTTCTTGCTTTCGTGGTATTCTTGCTAGTTACACTAGCCATCCTTACTGCGCTTCGATTGTGTGCGTACTGCTGCAATATTGTTAACGTGAGTCTCGTAAAACCTTCTTTTTACGTTTACTCTCGTGTTAAAAATCTGAATTCTTCTAGAGTTCCTGATCTTCTGGGTCTACGCTCGTCGCGCTACCATCGACACTCCAAAGTCT
+
55<<7=BB<@@BBBABBBCCDCBB?BDBBB??:????;@C@C@CCCCC@@=ABBAB8;4;B;;5<8<BBEDDCAA?ACCCC5AA?@CJF>CBBC@BIC@CC9;:@BBC@CCCCCCCC@BBC@C@CCCCAABC?CBBA?CCCCCDBBBCCDCBBAC?BBB?CB@D?B?@@CBCFBCCCBBB<CADBFCCCC5CCAAA<ABBBCCCCBB@DDDC5CBBBB@B@CC@CCCBBBB>A>@CCB@@>@ACE>CBBB@@@DBBABBAAABBC@AAACCBBAAA?CD>CCDB
@ATNG8:05060:04588
GATGGTAGAGTACAGTGTAGTAGACCAGAAGATCAGGAACTCTAGAAGAATTCAGATTTTTAACACGAGAGTAAACGTAAAAAGAAGGTTTTTTACAAGACTTACGTTAACATATTGCAGCAGTACGCACACAATCGAAGCGCAGTAAGGATGGCTAGTGTAACTAGCAAGAATACCACGAAAGCAAGAAAAAGAAGTACGCTATTAACTATTAACGTACCTGTCTCTTCCGAAACGAATGAGTACTACTCTCAGAGACACACTACCATCGACACTCCAAAGTCT
+
CBCC@CCDCCCABBCCCBBECCCCC@CBB@BBBBBB?B?BBC@@@C@CB?B@BCBBBBBB3B?CDC@AAACA@@8>?;;;;;*9A=B4;;;;;%;DFACCEC@CCCC@CACECBB>BBBBBBBCCDFCBBAAA@CBCJ?BB@;;:?@<@@CAB@BA@A@DDG?CCCCCC@CC@A@@>A@=<<6877138888'33.79=9A@>?=?B?BBBD@D@B@??A>@ABB>>><@<===8=CB?BBAA;;9?>?BB@@ABBBBCDDBBBCC@CCCCABABBB?BB>BBBB
@ATNG8:05061:04600
GATGGTAGCTCACGTACGTCACACGTACTCATTCGTTTCGGAAGAGACAGGTACGTTAATAGTTAATAGCGTACTTCTTTTTCTTGCTTTCGTGGTATTCTTGCTAGTTACACTAGCCATCCTTACTGCGCTTCGATTGTGTGCGTACTGCTGCAATATTGTTAACGTGAGTCTTGTAAAACCTTCTTTTTACGTTTACTCTCGTGTTAAAAATCTGAATTCTTCTAGAGTTCCTGATCTTCTGGATAGCGACGCGATATACTACCATCGACACTCCAAAGTCT
+
44885:ABAB<<;@;<>?B;<;CDDCCCCC;;9;CBC?CC@CDCBBBBBEACDBCC@C@BBCC?B?BDAAAABBA?BBBBB3AA>ACBC:@AAA<??@>AA8:9ABBB?BBBBBC??<?B@<A=A>>>@@==:>>>><>>@>>>>>=A===>?>><::;9//+/977;@@@@AA;???ED3=:>:=?ABB/@A99919/////===A;>>??/>>>;;5;;==8=A>;;;?:>=???@<<///=9===AAA?>>B;;<@@A@@AA=A???B>>>??<?A9?;;;
@ATNG8:05068:04584
GATGGTAGCGAGCGAGTGTGTATACCAGAAGATCAGGAACTCTAGAAGAATTCAGATTTTTAACACGAGAGTAAACGTAAAAAGAAGGTTTTACAAGACTCACGTTAACAATATTGCAGCAGTACGCACACAATCGAAGCGCAGTAAGGATGGCTAGTGTAACTAGCAAGAATATCACGAAAGCAAGAAAAAGAAGTACGCTATTAACTATTAACGTACCTGTCTCTTCCGAAACGAATGAGTACTATGTAGAGCTCTATACTACCATCGACACTCCAAAGTCT
+
<<<>@BBBCCC@@ADCCDCBBBCAA?AEF@BBCC9:7;>ABDFCCC?BB?B;=>C;;;;;$;5A@DFDADDCCD>BBBCCCC1CB<D2999*;CB@CCCCB@@996;?BEGCBC@CDCCB@A@CCCCBBBCC@ECCC>AACBBBAA>@=BAA?ADDDCCCC@BBBBBB?BB?BCCCCBCCF>DCB?AAAAA2AB?BBBCCDDCC@C@BBBC?B?ABBB@>AABBBBB?B@BCA<AAA>ADFCBBCABBBCBBABBBBABCBBB>=<8;??BAAAAA6993@BBA
@ATNG8:05077:04616
GATGGTGTGTCAGTGCGCGTCGTCCAGAAGATCAGGAACTCTAGAAGAATTCAGATTTTTAACACGAGAGTAAACGTAAAAAGAAGGTTTTACAAGACTCACGTTAACAATATTGCAGCAGTACGCACACAATCGAAGCGCAGTAAGGATGCTAGTGTAACTAGCAAGAATACCACGAAAGCAAGAAAAAGAAGTACGCTATTAACTATTAACGTACCTGTCTCTTCCGAAACGAATGAGTACTGTATCTATGTGTGCGCTACCATCGACACTCAAAGTCT
+
:<;>=<<:9559>@>;<A<<<?6946CD=@BAA@A?B=00/00/;6884769::77777$78;7799788333(3355555$5:5:.555&5<<=BDCB<<<<<8@?BB>?@C@BBB?AAAAABBA@A@;;5;00<6<0///9689:8<555<<:994404::9886;;488:59<88818::6;=>>=+=B7B888::755.5.599;-606548949<<444<03.38<3;::28877777999788;7338877522256288889979...9-6/43
@ATNG8:05087:04606
GATGGTAGCGCACTCATAGATACAGTACTCATTCGTTTCGGAAGAGACAGGTACGTTAATAGTTAATAGCGTACTTCTTTTTCTTGCTTTCGTGGTATTCTTGCTAGTTACACTAGCCATCCTTACTGCGCTTCGATTGTGTGCGTACTGCTGCAATATTGTTAACGTGAGTCTTGTAAAACCTTCTTTTTACGTTTACTCTCGTGTTAAAAATCTGAATTCTTCTAGAGTTCCTGATCTTCTGGTATGACTAGTGTACTACTACCATCGACACTCCAAAGTCT
+
:;5:7;:=CBAAABBGGCDBB?;;666:<=9;26<==7=>@C@BBC@<>>9A=?>>9>6;;<@5@>;<:A@>>?@=@BCBB0@@<??BB9@@9949@@?BCBADCBB>:DCCCCDCEACCCAB@CD<;=;;DFGFCC@CGGHC<==C@B@B;;;@<@>?9>>:=<BA969A=5546>>BC9B=@499===$955;;4<666C>996<49999(=999@=@=@A?BCCCBBB:;:;CAABB>AAB>BBBB;;;CBBBA;;;>?@;;5;@?ABC@@?C@BB=BAAA
@ATNG8:05092:04587
GATTAGTGTGTCTCTGAGAGTAGTACTCATTCGTTTCGGAAGAGACAGGTACGTTAATAGTTAATAGCGTACTTCATTTTTCTTGCTTTCGTGGTATTCTTGCTAGTTACACTAGCCATCCTTACTGCGCTTCGATTGTGTGCGTACTGCTGCAATATTGTTAACGTGAGTCTTGTAAAACCTTCTTTTACGTTTACTCTCGTGTTAAAATCTAGAATTCTTCTAGAGTTCCTGATCTTCTGGTAGAGCGTGCATATATCTACCATCGACACTCCAAAGTCT
+
84404::@;96;665A>=666;5555:999055<<6>>;>;>69:@@A=BBB=><??>@?@:@=B@BBB<A<<4///:::(::8//6A6>=;9.55/)/:4///777)/////7::8;??:=566555555.555:49;<<<>==??BB@@?BA@:;;@;;29200//7/559499;99+9.5.5555&55<<>3;6//;;////2588+7:////)/29;7<<;5444.4.4<<>><594615;=B?@@CB@===000?<::<.00:::64446<<4;;:<
@ATNG8:05049:04650
GATGGTAGATACTCGCTGATACACCCAGAAGATCAGGAACTCTAGAAGAATTCAGATTTTTAACACGAGAGTAAACGTAAAAAGAAGGTTTTTACAAGACTCACGTTAACAATATTGCAGCAGTACGCACACAATCGAAGCGCAGTAAGGATGGCTAGTGTAACTAGCAAGAATACCACGTAAGCAAGAAAAAAGAAGTACGCTATTAACTATTAACGTACCTGTCTCTTCCGAAACGAATGAGTACACATCGTCGTGTCGTGCTACCATCGACACTCCAAAGTCT
+
88<@5:5<6AAD@966>>?EAA@CC>BCC@BBBBBB?B>@@AAABB?BB?B>@A@@@@@@.@=AA?998BB@BC8735<:::*:@;>8@BBB1BA@<@AABBBA;;69;::2:AA;@B@@BB?;;99959>;?;>>9;6:>=<>?AA=A?B;;49?=9:9>?9?AABBB>AA<??C>A>?>>177<87999::%9=;<@@BB>>>=574557;4=:;;@AA>;;:>??><@49:?9?9949@>>?>AAAA@978878?733>888<<6;888999;;;,77)7<>>
@ATNG8:05050:04648
GATGGTAGATACTCGCTGATACACCCAGAAGATCAGGAACTCTAGAAGAATTCAGATTTTTAACACGAGAGTAAACGTAAAAAGAAGGTTTTTACAAGACTCACGTTAACAATATTGCAGCAGTACGCACACAATCGAAGCGCAGTAAGGATGGCTAGTGTAACTAGCAAGAATACCACGAAAAGCAAGAAAAAGAAGTACGCTATTAACTATTTAACGTACCTGTCTCTTCCGAAACGAATGAGTACACATCGTCGGTGTCGTGCTACCATCGACACTCCAAAAGTCT
+
BBBC?BCCCDCDDBBBBCCCCCBBA=ABA?ABAC@@<@=@BBBAAA>AA?A=?>=89999(:;?@ACC@??BCD8>>;;;;;*;@;@@EEFF1@@?;;A;ADBCCB?A=@B@A;;:<CAACDDEDCCBBAA@@;@A@@=@AA=@@9:6;@AAA@@@@A@@AC@CCBAAA???<?@:1;;7777(7<<8>BAAA2>?9>=??A888@5;4:=888(808:@@A?AAABAAA?B?CCB>>><4879BAAAAA?=<:000+0>;008877=>7><A<><;;95(///'/6//
@ATNG8:05054:04651
GATGGTAGTGATACAGATCAGACACCAGAAGATCAGGAATTCTAGAAGAATTCAGATTTTTAACACGAGAGTAAACGTAAAAAGAAGGTTTTACAAGACTCACGTTAACAATATTGCAGCAGTACGCACACAATCGAAGCGCAGTAAGGATGGCTAGTGTAACTAGCAAGAATACCACGAAAAGCAAGAAAAAGAAGTACGCTATTAACTATTAACGTACCTGTCTCTTCCGAAACGAATGAGTACGATGAGAGAGCTCTCTCTACCATCGACACTCCAAAGTCT
+
>C@@<@BBBBCC@CAGCCCBCFHDE@A@@>>?AB;;058<8<BABC?BD@D@BD?@@DDF2B?BBBBDCCCCCC>BA?@@@@.>?;>3::9&89=8;8@=??=>=:?;;;6;AA7;:A>>>????@@@::;:<@@AA=A?A;;9//+/7<<><?;;;>>>>:==>>CC?BB;>>;889//..&...(.5555(33.5888A>>>;;A<ABBB=@;?888;:>888;;;=B:>=A:=9959@==///7889=?:9:<:6669557;=,//;888<<9949?8?BBB
@ATNG8:05055:04652
GATGGTAGACACGTGTGCTCTCTCGTACTCATTCGTTTCGGAAGAGACAGGTACGTTAATAGTTAATAGCGTACTTCTTTTTTCTTGCTTTCGTGGTATTCTTGCTAGTTACACTAGCCATCCTTACTGCGCTTCGATTGTGTGCGTACTGCTGCAATATTGTTAACGTGAGTCTTGTAAAACCTTCTTTTTACGTTTACTCTCGTGTTAAAAATCTTGAATTCTTCTAGAGTTCCGATCTTCTGGTCTACTACACTGTACTCTACCATCGACACTCCAAAGTCT
+
:8<<=@?@BBA@@;>=<@@@<<;?@CCBCC<;4;AA@8@C?D@BBDDIBB?BA@@B@C@BAAA=A=BAAACBBBB?BBCCCC)@A<@9:9,7A@@=A??=?A8?>?>@D@CBBABBA@<>===A=BBA?>>>?;?A??7:;>=???=>=>>@<=<=8;;;=@@9=:====>=>==9==>CB;B=D<@@@@@/@AAAA:@=>>BC;:;>;>AAA/A::6;?;>;??<?@AA@AA=A;>>>;;5;::5;===>AA;;;>???@AA@>>:;;;@@@AAAB<AA:A>>>
@ATNG8:05055:04676
GATGGTAGGCGAGAGTGAGACGCAGTACTCATTCGTTCGGAAGAGACAGGTACGTTAATAGTTAATAGCGTACTTCTTTTTTTCTTGCTTTTCGTGGTATTCTTGCTAGTTACACTAGCCATCCTTACTGCGCTTCGATTGTGTGCGTACTGCTGCAATATTGTTAACGTGAGTCTTTGTAAAACCTTCTTTTTTACGTTTACTCTCGTGTTAAAAATCTGAATTCTCTAGAGTTCCTGATCTTCTTGTGTCTGATCTTTATCACTACCATCGACACTCCAAAGTCT
+
A=AB@CBB?BCCCCCBCCDDAAACCCBCCCA@?ACC@CC?C@BBBBBBB?BCCCC?C<@@994;=@ABBBC@><9999:9:9#93,3ACCC9CBB?3000+00)/98;==:?CDCC?AA?AAD0505===>@>?9??AA;AA>>>>===A@@@@;;<<@@@=>>:==AA@@@>@76616??AA5A<A:997999';ABBB:>;;;;;><=<8<=;=.=::;A<A;888@??===;?:====//,/:7<@B===AAA=>>7>@@AA@@>;=<>>BAA>;>:<A:?=::
@ATNG8:05057:04637
GATGGTAGCTCACGTACGTCACACGTACTCATTCGTTTCGGAAGAGACAGGTACGTTAATAGTTAATAGCGTACTTACTTTTTCTTAGCTTTTCGTGGTATTCTTGCTAGTTACACTAGCCATCCTTACTGCGCTTCGATTGTGTGCGATACTGCTGCAATATTGTTAACGTGAGTCTTGTAAAACCTTCTTTTTACGTTTACTCTCGTGTTAAAAATCTGAATTCTTCTAGAGTTCCTGATCTTCTGGTAGAGCGTGCATATATCTACCATCGACACTCCAAAGTCT
+
BBAA<ABA@:66=>CCBCBBA@000=000BBD9@:;;4:C?C@BB>95945:<9597?4;9:?;@?AA@=000//)//////$/6(/33333&398829:9566+///;;?6?=B79:BB?AB>:>;@788>>@@;?@BB588?D@=///::96665556<97355(-(----66687.32222&24=276CCC.>>877.77:555;<::18989'7777:7:177,5579:7:0707;<8883///077@>>:;;>@???==>;;;>198;;999///4AA9A;;;
@ATNG8:05057:04651
GATGGTAGCTCGCTGATGATATCTCCAGAAGATCAGGAACTCTAGAAGAATTCAGATTTTTTAACACGAGAGTAAACGTAAAAAGAAGGTTTTTTACAAGACTCACGTTAACAATATTGCAGCAGTACGCACACAATCGAAGCGCAGTAAGGATGGCTAGTGTAACTAGCAAGAATACCACGAAAGCAAGAAAAAGAAGTACGCTATTAACTATTAACGTACCTGTCTCTTCCGAAACGAATGAGTACACACTCTCATATGACACTACCATCGACACTCCAAAGTCT
+
;;;>?CCB@BCDC@@@CCCBCBBBD?DCCACCC@@A@B?BCCBABD@BB?B@A@@?@???@(>?CCCBBCCCCCC;AABBEEE5B@;?5::::;%;@A>@ADBCCCCC@C?CC?BBB?ACDCCCBBCBCDDCCCC?BBBB@BBBA@?@@9@<@AB?CBBCCAAA?AACBBA?BB?BBD>??BAA;AAA>ADEFD3AA>ABBBBAA?=-/,/<<<+/,/>@@A<BBAABBB?B?CCA:AAA?AAAABBBABCCCCCA?@A@BBBBBBBB?CCDDCCABBC>A@:@AAA
@ATNG8:05058:04641
GATGGTAGCTCTGCTCTGACTCTCGTACTCATTCGTTTCGGAGAGACAGGTACGTTAATAGTTAATAGCGTACTTCTTTTTCTTGCTTTCGTGGTATTCTTGCTAGTTACACTAGCCATCCTTACTGCGCTTCGATTGTGTGCGTACTGCTGCAATATTGTTAACGTGAGTCTTGTAAAACCTTCTTTTTACGTTTACTCTCGTGTTAAAAATCTGAATTCTTCTATAGTTCCTGATCTTCTGGCGCTCTGTCACGTCTGCTACATCGACACTCCAAAGTCT
+
@BCC@CCCB?;@CB@AACDGCCBCCDECBB<;6;@><7BD@DDBBBDBB?CCCCG@B<B?;?;CAFCCCFEECB=;;;;:*4?8@AAB=BBBB?AAC>BB>BBBDBC@BBCCBBBB?BDGAC?CCCCBBBDADBBB@BCCDEC@@@CCCCBBAA=A;:7;C?C?BBDBBBB<;59@A@B9B?E?;;;<;*;CBBB>B;<;DCBBBC@HEDG5BBBBB@B?CB:;;@@@BC@C@CB;;<D?BBBGFCC;;;@BCCCCCCBBBBBCAAABEC@@@C@BB>BCAB
@ATNG8:05060:04661
GATGGTAGGCACTGCGCACACATCCCAGAAGATCAGGAACTCTAGAAGAATTCAGATTTTTAACACGAGAGTAAACGTAAAAAGAAGGTTTTACAAGACTCACGTTAACAATATTGCAGCAGTACGCACACAATCGAAGCGCAGTAAGGATGGCTAGTGTAACTAGCAAGAATACCACGAAAGCAAGAAAAAGAAGTACGCTATTAACTATTAACGTACCTGTCTCTTCCGAAACGAATGAGTACACATCGTCGTGTCGTGCTACCATCGACACTCCAAAGTCT
+
;<AA<B@;7;==>>666>;;@A>>>8>=B@BBBB@@5<5;?=>;<=86626::656<===+5.39844389733(3:==9;;*9==@49:9&9>>9>?@:>99/0)0:00*0<=3::><>@>B@@@@BCA@@89:AB?ABAA??>?9>=A::5:==<???A=><>;3703;498948333<298848;;;;+:?><=>>:::??;?:>>?C=A8<9;876;744::9:>1777)7<>6@>=BB=BB?<</..//6;337;;333<6888:988588166/99;2
@ATNG8:05064:04633
GATGGTAGTGTGTCTCTGAGAGTAGTACTCATTCGTTTCGGAAGAGACAGGTACGTTAATAGTTAATAGCGTACTTCTTTTTCTTGCTTTCGTGGTATTCTTGCTAGTTACACTAGCCATCCTTACTGCGCTTCGATTGTGTGCGTACTGCTGCAATATTGTTAACGTGAGTCTTGTAAAACCTTCTTTTTACGTTTACTCTCGTGTTAAAAATCTGAATTCTTCTAGAGTTCCTGATCTTCTGGAGATATCAATCAGCGAGCTACCATCGACACTCCAAAGTCT
+
44;;7<==;;:@79///7//55<565?;;;>>5::;;4<<7@7966;?@D?BA>;;:?4>A?>;><;9595555/)/:<<<+<<///;<1:;55.555.59.555;:<7>>>666==7<;:593>=>?969D?CB=B490>000<0//=9:999<+//;699//+5<<?>;;;;456>>>0=;@;55959$99=<D4;999@5595:.5555$55555.5.559?;;;><<5;044<44439//)///;--//)///799>>=<=>:656=544:44.4:29555
@ATNG8:05070:04679
GATGGTAGCGCATATCAGCGCAGCCCAGAAGATCAGGAACTCTAGAAGAATTCAGATTTTTTAACACGAGAGTAAACGTAAAAAGAAGGTTTTTACAAGACTCACGTTAACAATATTGCAGCAGTACGCACACAATCGAAGCGCAGTAAGGATGGCTAGTGTAACTAGCAAGAATACCACGAAAGCAAGAAAAAGAAGTACGCTATTAACTATTAACGTACCTGTCTCTTCCGAAACGAATGAGTACCTCTCAGACGCTCGTCCTACCATCGACACTCCAAAGTCT
+
CD??<@;66BCCCCBBBCCBBCBBB=BCD@IDED99;:@BBCBDDC@CC?D@CAC;:::::%:<@ACCCCBBFFD>DDBCB@@1>=8@4;;;;*:CD@CCCJCCCCB>B@CC?BCD@BBBBCCBBBCBDDBCCDBHCBB?ABBBCCCC>@>@A@=ACCCCDCC@BBCCCC@BB?BBB<??>=<39999?BDFD3BB?BBBBACCCD999:AAA5948>BBB?BDBBBBC@B@AAA<ACC@CBBBBBB@BBBBBBBBBDBBBA@=@@@>B@@A>>>?>>;BE@B896
@ATNG8:05071:04648
GATGGTAGTATCTGCACACTCTGTCCAGAAGATCAGGAACTCTAGAAGAATTCAGATTTTAACGCGAGAGTAAACGTAAAAAGAAGGTTTACAAGACTCACGTTAACAATATTGCAGCAGTACGCACACAATCGAAGCGCAGTAAGGATGGCTAGTGTAACTAGCAAGAATACCACGAAAGCAAGAAAAAAGAAGTACGCTATTAACTATTAACGTACCTGTCTCTTTCCGAAACGAATGAGTACTATAGACTATCTGAGACTACCATCGTCACTCCAAAGTCT
+
CAAC@CCD@B=BBCCCCBCCCDDBB@BDFBDDDC@@?@@CCCBCCC@CC@A>BBBBBBB8B@CBBACBBBACD>CC@@???1=B=C4;;6;DD@DBDCCBB@?<@=@HACBB?BBCCCCCB@BBEDBBBC@CBBB?BAA@DDBA<B=ABB@BCCCCCBA?CCCAAA?BC@BBB=@>999+8<<89999:9%9><>97:BB@AA:>:;>??2;7;=BAB>AAAAAAAA;@>AAA<ADD<???ABBBBBEBCB:::DBBBBBBCCBC?CBBBABBAAD>AA<A@@@
@ATNG8:05074:04639
GATGGTAGATATATGCACGCTCTACCAGAAGATCAGGAACTCTAGAAGAATTCAGATTTTTAACACGAGAGTAAACGTAAAAAGAAGGTTTTTACAAGACTCACGTTAACAATATTGCAGCAGTACGCACACAATCGAAGCGCAGTAAGGATGGCTAGTGTAACTAGCAAGAATACCACGAAAGCAAGAAAAAGAAGTACGCTATTAACTATTAACGTACCTGTCTCTTCCGAAACGAAATGAGTACTACTCTCAGAGACACACTACCATCGACACTCCAAAGTCT
+
AAAC@CC666<55566><===655:5955.5999A?;?=>@?AAAA>AC@C?@=998999'8,87:?>=>978:+9>>>:<<)::5:.5555$59<7=666>@<5;69=A@;@@@:>@A@AEFBBCCBAAABB?BCBC?BA@@AA;:5:=@>>;>>>::::>7;;B>>??BB>?A@577@CD>@@?<;;;;;,6;6:///998..(/.3578).)28<4405::<<==?=555=1:337(7=>>787?;<;8<<?@<=::?:??5851695565=555-52'3333
@ATNG8:05080:04634
GATGGTAGGTGCACATGAGTGTATCCAGAAGATCAGGAACTCTAGAAGAAATTCAGATTTTTTAACACGAGAGTTAAACGTAAAAAGAATGGTTTTACAAGACTCACGTTAACAATATTGCAGCAGTACGCACACAATCGAAGCGCAGTAAGGATGGCTAGTGTAACTAGCAAGAATACCACGAAAAGCAAGAAAAAAAGAAGTACGCTATTAACTATTTAACGTACCTGTCTCTTCCGAAAACGATGAGTACGAGAGTCAGAGCAGAGCTACCATCGACACTCCAAAAGTCT
+
<:@@9<<C?;449555559;;<<?@865/29/////)/+4:;;944.455)57<;9444444#4.55<==>>99.55)//0////$/:)//2777+7//)59544:://)/48839:;255;<=A;;;>666>665=AA9926==<=BBB5;69;;4;;;4:::>>A@AAAB>A@?BBA<<;7333&333,3888898#883////;;===6:866222'2475=<<>@>;695>6<)/0/0&0///89989/0/886/44:::9:88<A>>=>CBBB@@@9774<<<.@CB9
@ATNG8:05085:04641
GATGGTAGGCGTGTGAGAGTCTGCCCAGAAGATCAGGAACTCTAGAAGAATTCAGATTTTTAACACGAGAGTAAACGTAAAAAAGAAAGGTTTTACAAGACTCACGTTAACAATATTGCAGCAGTACGCACACAATCGAAGCGCAGTAAAGGATGGCTAGTGTAACTAGCAAGAATACCACGAAGCAAGAAAAAAGAAGTACGCTATTAAACTATTAACGTACCTGTCTCTTCCGAAACGAATGAGTACGATGAGATCTCGTGTGCTACCATCGACACTCCAAAGTCT
+
4:8::;AB?BCBBBABBBD;;;B@<4=@A7BBBBAA=@=AA@>?@?9::.93=9999@A<+<9B955>>>:BCC<?>777777$779(81989&77939:999=979259==677:379:97=;;:?AA>>>;<9=<=<;;;:>==788-8:<=@>AAA???=?:;885AA==?9>?:9=>00)///(.88888%66/55867699;.65,5:<:5=8=8867/8;>>@AA=B<>>>7>??;900@000:;;;;>>@AAAA==888<>>:8898787555+27-5599
@ATNG8:05085:04667
GATGGTAGCGCACACATAGATACAGTACTCATTCGTTTCGGAAGAGACAGGTACGTTTAATAGTTAATAGCGTAACTTCTTTTTCTTTGCTTTCGTGGTATTTCTTGCTAGTTACACTAGCCATCCTTACTGCGCTTCGATTGTGTGCGTACTGCTGCAATATTGTTAACGTGAGTCTTGTAAAACCTTCTTTTACGTTTACTCTCGTGTTAAAATCTGAATTCTTCTAGAAGTTCCTGATCTTCTGGACAGAGTGTGCAGATACTACCATCGACACTCCAAAGTCT
+
55<<9>@?AB@A@EDEBDB;;;CCBBBBCC;:5;:9:0;A9@;:9555997:;;@;;0@;@?<A<C?CA@:>44.4:344444$4<;4556>255;949555)5949566??:@CABBBCB?BAC<@<CB;;<AA@;@@>@;@BBBCCBB@>>99:9>>2:957==5:5445545=;95:9999&5.525?DD1@@B@@6@:;995555;8<>>+55555.57<>65///0)/75:+//;=::255B?@@AB>?=>>=959@<@ABBB?B@@@@A@9994:;.;;::
@ATNG8:05087:04666
GATGGTAGCTCGCTGGATGATATCTCCAGAAGATCAGGAACTCTAGAAGAATTCAGATTTTTAACACGAGAGTAAACGTAAAAAGAAGGTTTTACAAGACTCACGTTAACAATATTGCAGCAGTACGCACACAATCGAAGCGCAGTAAGGATGGCTAGTGTGACTAGCAAGAATACCACGAAAGCAAGAAAAAGAAGTACGCTATTAACTATTAACGTACCTGTCTCTTCCGAAACGAATGAGTACGTGTGACGTACGTGATCTACCATCGACACTCCAAAGTCT
+
<@CC?B@@AB=BBDC@CBDCBBDB;;8;BB699CCBB@B@BBBBAAC?BB?B?AD:99:9:'96;78BBBB==BB>@?A@DCD2@@99.999*9A@>BABABBB;;;;@CDACBCACDAAABECCCBDCECBB@BA@@<@@AAAAAA>A@FBB@BBBCBCCBBBBBBBB@BB?BBB?@@::9,8=<9??AAB2BC@CBBBC>>>?<?;@???<?;?ABAA>AB@@?BB@B?BAC>BBB?BAAABBCBBBBAABCCDBB???BBEBA>A@??CBBB@@;>>6>888
@ATNG8:05088:04638
GATGTAGCGCATATCAGCGCAGCCCAGAAGATCAGGAAACTCTAGAAGAATTCAGATTTTTAACACGAGAGTTAAACGTAAAAAGAAGGTTTTTACAAGACTCACGTTTAACAATATTGCAGCAGTACGCACACAATCGAAGCGCAGTAAGGATGGCTAGTGTAACTAGCAAGAATACCACGAAAGCAAGAAAAAAGAAGTACGCATATTAACTATTAACGTACCTGTCTCTTCCGAAACGAATGAGTACATAGATATACGTATAGCTACCATCGACACTCCAAAGTCT
+
CC@A?CCCCBBBCFDBB@@ABABD<BBB?@B@B;5.55)59;<<88.44.3233444999(95:<<<;;<6619<2::;9999(9939.5555$5<<.56655<:599)439<8?<<<<>@<<=<A>@@@???AC:CCBA>ACECCCBB?CAIBB?BA@AABBB?BCEDCC@CC?AAA=@???A8=77/777787%/99///-:-//::595;<;;6=8?99;;4;;;====8<8777)399,2289<<88:@<<<==876A@@@@>=//,/-69///<77(--)-///
@ATNG8:05093:04639
GATGGTAGAGTATCATGTGTATCTCCAGAAGATCAGGAACTCTAGAAGAATTCAGATTTTTAACACGAGAGTAAACGTAAAAAGAAGGTTTTACAAGTCTCACGTTAACAATATTGCAGCAGTACGCACACAATCGAAGCGCAGTAAGGATGGCTAGTGTAACTAGCAAGAATACCACGAAAGCAAGAAAAAAGAAGTACGCTATTAACTATTAACGTACCTGTCTCTTCCGAAACGAATGAGTACTACTCTCAGAGACACAATCGACACTCCAAAGTCT
+
BBAB?BABCAAACCECCCCA@ABBB?BBG?@A@@9969@AABBBA>;@@5;5;AB;;;;9$5499==@@DECBB=;;9CCCC1CB=B4999&5::;:@@969BDD=C?;;79@A=AACBCDBBBCCCBBBBA<@>;;5;@??@@9949=@:;6;@@>AB?@=@BBBAB8::=@CC>AACBB=B::39:9999%9?;<?>?A>@@>0/,/8773838<BAA=@@@BBBA>A?;<;9;BB?CBBBCBBDBDCBBBCBAAA???@=@@A@@@@00+0@6<00;
@ATNG8:05096:04671
GATGGTAGCACACGAGATCTCATCGTACTCATTCGTTTCGGAAGAGACAGGTACGTTAATAGTTAATAGCGTATTTCTTTTCTTAGCTTTCTGTGGTATTCTTGCTAGTTACACTAGCCATCCTTACTGCGCTTCGATTGTGTGCGTACTGCTGCAATATTGTTAACGTGAGTCTTGTAAAACCTTCTTTTTACGTTTAACTCTCGTGTTAAAAATCTGAATTCTTCTAGAGTTCCTGATCTTCTGGTATACACACTCGCTCGCTACCATCGACACTCCAAAGTCT
+
BBBC@CBBDBCA996BCBD;;;?>BCBCCB;;9;CBA>?C@BAA@@@@BA<@@=:@<A<AB?@<@6;5;???999(/;88+9:+/-8891--/8606-/*/>5;==99817><=>?>>:=AA=C====?8579<@@;<9;DBAAA>>>>??;::=>9:9:;==7=:<<<<<==<;695555,59>8>9==>,::;:<*/*/:99;:<<=1////'////</5099:?:;:@>@<A;AC???A7:<@=B;;;>>@@BB;;;;;B@@??;@C@@@?@@??466.6///
@ATNG8:05051:04704
GATGGTAGCGCATATCAGCGCAGCCCAGAAGATCAGGAACTCTAGAAGAATTCAGATTTTTAACACGAGAGTAAACGTAAAAAGAAGGTTTTACAAGACTCACGTTAACAATATTGCAGCAGTACGCACACAATCGAAGCGCAGTAAGGATGGCTAGTGTAACTAGCAAGAATACCACGAAAGCAAGAAAAAAGAAGTACGCTATTAACTATTAACGTACCTGTCTCTTCCGAAACGAATGAGTACTATGTAGAGCTCTATACTACCATCGACACTCCAAAGTCT
+
BCBC@B;6;BCCBBBAADDFCDCBB=BB@8A?;@==9>5;:AAAAA?AA>A;==;99:;;*;>CCDEICCCCCC>CCCCCCC1BA<?49::6;CC@CCCCCCC@@>@@BB@CBB?BCCCC@A@CCCCBB@CCAECBB?BBBBBCAA>A@DAA?BCEFBBBC?CCCC@?<:95:BA=@@999+9>>;:9::9:%:;:;?=?BA>=>,0,/9>>*00/?BBBAGDCBCCC@B@BCD?CCC?BBBDACCCCAAAACCCCAACCCDBB@?7::?>?A@???7::3????
@ATNG8:05058:04690
GATGGTAGCTCTGCTCTGACTCTCGTACTCATTCGTTTCGGAAGAGACAGGTACGTTAATAGTTAATAGCGTACTTCTTTTTCTTGCTTTCGTGGTATTCTTGCTAGTTACACTAGCCATCCTTACTGCGCTTCGATTGTGTGCGTACTGCTGCAATATTGTTAACGTGAGTCTTGTAAACCTTCTTTTTACGTTTACTCTCGTGTTAAAAATCTGAATTCTTCTAGAGTTCCTGATCTTCTGGGTGCGCTACAGTCTCTCTACCATCGACACTCCAAAGTCT
+
<<<>:666=><;;;<D@BAAA;:9CCBBBA@@;@@<A<B>9B9=<<<566166=>>:<497//)/5<<<==<:592:;;;;*:>:=444)4;5/)//;)//6999===:==;;::::5:=>:=>@@CC@<;=:>6669=@@669=@B999954=<7<@@;>>:>5>;@BB===<750//)/)/)/7999(//555)5555<>;;;:.4444$449998=8=?:;;;><::7:7<<:654<9999,9999>???BBBBCB@?==<80009>>:;;;9=@4;999
@ATNG8:05061:04708
GATGGTAGCTCTGCTCTGACTCTCGTACTCATTCGTTTCGGAAGAGACAGGTACGTTTAATAGTTAATAGCGTAACTTCTTTTTCTTGCTTTTCGTGGTATTCTTGCTAGTTACACTAGCCATCCTTACTGCGCTTCGATTGTGTGCGTACTGCTGCAATATTGTTAACGTGAGTCTTGTAAAACCTTCTTTTTTACGTTTACTCTCGTGTTAAAGATCTGAATTCTTCTAGAGTTCCTGATCTTCTGGGCTGCGCTGATATGCGCTACCATCGACACTCCAAAGTCT
+
<><A>@=@B<66;:=@;;;99@565;;;=<5525;;;2=;04.49555?@:<<<555)5455545<7<;;:9//)/;5::<<<+<=6?<>>=+9995.59<9;?7666<<<;@@@@CBBB<@@A6;6;BBADBBB?BB;;8;CDBBBBBB@@@BAAAB?BBA=@@>A?BB@AACA@A?@==??7?=B<ABHHHE*CJCGH?D<;;BB;;9@=B@<B@959>::??BB@AAA@@>?<?;AAAA@@<@:;;0;;;;CCCBCBBBBBCCCCC@ABCBABAB;;8;E<E;;;
@ATNG8:05062:04696
GATGGTAGAGTATCATGTTTATCTCCAGAAGATCAGGAACTCTAGAAGAATTCAGATTTTTAACACGAGAGTAAACGTAAAAAGAAGGTTTACAAGACTCACGTTAACAATATTGCAGCAGTACGCACACAATCGAAGCGCAGTAAGGATGGCTAGTGTAACTAGCAAGAATACCACGAAAGCAAGAAAAAGAAGTACGCTATTAACTATTAACGTACCTGTCTCTTCCGAAACGATGAGTACACATCGTCGTGTCGTGCTACCATCGACACTCCAAAGTCT
+
@;;>:>>=BB??<@@@955)5<95515<;9=<@AA><>;>>995;?:;;8<49;;33333$34898=889666?70//::::+:>8905506>A<A965599995:8<>:>CC869BBB?;;AA@BBCCCD@C;;;6;@>?@CAA?B@CCC@C@??CAAA?AAABBB=BB>=>8488887.77;577889(9A>A@@:::?>>;>=;;;A<@8==A;;6;A@??BA5973<=133333333387769///66678888;:888498333;::6726;3=333
@ATNG8:05063:04691
GATTAGTATAGAGCTCTACATAGTACTCATTCGTTTCGGAAGAGACAGGTACGTTAATAGTTAATAGCGTACTTCTTTTTCTTGCTTTCGTGGTATTCTTCTAGTTACACTAGCCATCCTTACTGCGCTTCGATTGTGTGCGTACTGCTGCAATATTGTTAACGTGAGTCTTGTAAAACCTTCTTTTTACGTTTACTCTCGTGTTAAAAATCTGAATTCTTCTAGAGTTCCTGATCTTCTGGCGCTCTGTCACGTCTGCTACCATCGACACTCCAAAGTCT
+
B???@CCCDBBCCBBBCCCCCCCCCCCC@@=@B@B<BC?B?CCBCCBB?BCBAB@B>BBBB?B?B?=>BBBAA<77777(89/9779(3??A@CCC?:778BBBB@CCBAA=>>9@AC;A;;>>>>:8:=???A<@@@@>>>AA>>>@A@??;?==:=A=A<??@B@@@==:<>???5?;A7;;;;;.;B@@@6=;;///<::=:>>>>/<:::=:A5::5:>==>78378<<?>>>:>>@<AA@@;:;@@??AA;:;@@??<?>>>>>A???;AA:A;;;
@ATNG8:05066:04719
GATGGTAGCGCGACGAGCGTAGACCCAGAAGATCAGGAACTCTAGAAGAATTCAGATTTTTAACACGAGAGTAAACGTAAAAAGAAGGTTTTACAAGACTCACGTTAACAATATTGCAGCAGTACGCACACAATCGAAGCGCAGTAAGGATGGCTAGTGTAACTAGCAAGAATACCACGAAAGCAAGAAAAAGAAGTACGCTATTAACTATTAACGTACCTGTCTCTTCCGAAACGAATGAGTACGATGAGAGAGCTCTCTCTACCATCGACACTCCAAAGTCT
+
<<5;26>CBCCAABCCCBBBBB;;;4;BB>BCBBBE@G@BACBCCC>AA?C?BBA99899.8>BDB@ACCDBBA8>>;;;;;*;@;>2999&9>>=B;9;BBCBB@B?BB@DCD?CC@@@CCEDDDFB@A@C@@A@D?B@??@@??;@=A;;6:@@@??>?@BBBAAB?CB????9==:::,:==9?ABBC3BD?A??AA??>C=D=>>>A<A=A@BBA?AB???BA=@?@@@;@@@<A@ABB???ABABCB@>?>>888566<;6876569;9656;=19///
@ATNG8:05071:04706
GATGGTAGGCGTGTGAGAGTCTGCCCCCAGAAGATCAGGAACTCTAGAAGAATTCAGATTTTTTAACACGAGAGTAAACGTAAAAAAGAAGGTTTTTTACAAGACTCACGTTAACAATATTGCAGCAGTACGCACACAATCGAAGCGCAGTAAGGATGGCTAGTGTAACTAGCAAGAATACCACGAAAAGCAAGAAAAAAGAAGTACGCTATTAACTATTAACGTACCTGTCTCTTCCAAAAACGAATGAGTACGATGAGAGAGCTCTCTCTACCATCGACACTCCAAAGTCT
+
BBBB@BCC@CCDCCBCCCD@@@;;;;;$5?<@BBBDDD@B?BCCCCCD?BB@B?BA@;:;;;;%4;<BB=BA=CAB=<=AA@@@@@(=@:=*000//#//:4::=======5855:5:5;7;>??A????ABBA???@<@A@>;@@BBBA??;@=A@B?BBBBBBBC?BAAACC?BB?>@>=??9999+9?=9====;=&/.).535>AAAA<@<@=>==B<AA>??=><==A>=9=00000(000+0??@?BA?>>>?BCA@@@??@AA?@@@<@@??>>>>@B<>>9@@@@
@ATNG8:05072:04692
GATGGTAGAGAGACTGTAGCGCACCCAGAAGATCAGGAACTCTAGAAGAATTCAGATTTTTTAACACGAGAGTAAACGTAAAAAGAAGGTTTTTACAAGACTCACGTTAACAATATTGCAGCAGTACGCACACAATCGAAGCGCAGTAAGGATGGCTAGTGTAACTAGCAAGAATACCACGAAAGCAAGAAAAAGAAGTACGCTATTAACTATTAACGTACCTGTCTCTTTCCGAAACGAATGAGTACTGCGTCTCACTCTCGCCTACCATCGACACTCCAAAGTCT
+
55<>;>BBBDBBBBBCDDDDCCCBC=CCC@CBBBCC?C@CBB@@AB?BC?B?ABBBBCCCC)B?BBAACCCCBBB9BBBCDDE5BB@BACDDC5CCI@CAAABBC998;@EF@DCC?BBCBBBCCCDCCCBBBD@DDCC<@@BBCBCB>B?A?@>?CBBBBBA?BCC@A??CC?AAB<???><5>=>9===??1?C?C:98@@>=>9<:=>AD7;5;>@:;6;A@@?:99/:>@AB=BDD?BBBBBCBBCBBBBBFBBBABBCC?BBB?BCBBBCBBBB?@@8A000
@ATNG8:05089:04703
GATGGTAGTGCGTGAGAGAGAGACCCAGAAGATCAGGAACTCTAGAAGAATTCAGATTTTTAACACGAGAGTAAACGTAAAAGAAGGTTTTACAAGACTCACGTTAACAATATTGCAGCAGTACGCACACAATCGAAGCGCAGTAAGGATGGCTAGTGTAACTAGCAAGAATACCACGAAAGCAAGAAAAAGAAGTACGCTATTAACTATTAACGTACCTGTCTCTTCCGAAACGAATGAGTACGTGTGACGTACGTGAGCTACCATCGACACTCCAAAGTCT
+
<<BB?BCBCCBBBBBDCCCBB@999)9@@9>CCBBB?BACBBAAAB?BC>A>@AABBCCD3D?A?@BCBFCAB@6?>9;<<.9B=B4;;;.:CC?CBCDBBCBA=A?BB?CCC@CCCABBDDCCCCCBCDD@BBBD?BBBCBBBB59499:6:DCBCCA@??BCA@?=?B?ABB?AA@@@8>9939>??@2@B?BBBBBBAAA<A<BD??;@=99@;:7;B===00-0<@>@<AA@<BBBCFBBAAAFCCBBAABABACEBC??=@BBABBBA==5::1????
@ATNG8:05090:04686
GATGGTAGACATATCGTACTCTCTGTACTCATTCGTTTCGGAAGAGACAGGTACGTTAATAGTTAATAGCGTACTTCTTTTTCTTGCTTTCGTGGTATTCTTGCTAGTTACACTAGCCATCCTTACTGCGCTTCGATTGTGTGCGTACTGCTGCAATATTGTTAACGTGAGTCTTGTAAAACCTTCTTTTTACGTTTACTCTCGTGTTAAAAAATCTGAATTCTTCTAGAGTTCCTGATCTTCTGGGTGCGCTACAGTCTCTCTACCATCGACACTCCAAAGTCT
+
BBBC@CDCCBBBCCDCCCCCCABBCCDECCA@?@BBG?BB?B?BBAACAA>ABBCC?C?AABB?B?BBC@@BCBB?@?=9=)=;1;999(5:98<BAC???;?A@BBC?CAAAAAAA;==>9>9AAAA<><?<?AA@7>>@A???@@A@@@@=>><>>A<AA=A<AAAAAAA??;>@ADC5?:?;AA@@@.??99909;;///><<=188889%8;==A=A<>><>@BA@@@<><>?AAAA<?<<<7<==AAAA>>;;;===@@AA;>888AAA<:<<AD;B@::
@ATNG8:05094:04684
GATGGTAGCTCACGTACGTCACACGTACTCATTCTTTTCGGAAGAGACAGGTACGTTAATAGTTAATAGCGTACTTCTTTTTCTTGCTTTCGTGGTATTCTTGCTAGTTACACTAGCCATCCTTACTGCGCTTCGATTGTGTGCGTACTGCTGCAATATTGTTAACGTGAGTCTTGTAAAACCTTCTTTTTTACGTTTACTCTCGTGTTAAAAAATCTGAATTCTTCTAGAGTTCCTGATCTTCTGGGTCTCTCTCTCACGCACTACCATCGACACTCCAAAGTCT
+
<>BB@CBBBCCC@A;AA>AHCCBBDDCCBCCC?;;;;6;A?B@CDBBBBC@DDBBC@C@CDCE@C@CCCBCCCA@>;;:;:)9A=B99938BAA>AAB>;;6;AACCC@CCCABBBC<>=B=@=ABBCCBBA?BBBA=??@>>>=@@@AAA@>>>;:;;<AC<A<A@@@AAAAD:>==BB;B=A<887777%9>66706:9//////;5:>A>?&9555;6:68818<;9:8:<A6::??=>8::@D7;<=<;;;=>>BBAAA;;<B=?>==BBC:;66:;6;---
@ATNG8:05094:04687
GATGTAGTGTGTCTCTGAGAGTAGTACTCATTCGTTTCGGAAGAGACAGGTACGTTAATAGTTAATAGCGTACTTCTTTTTCCTGCTTTCGTGGTATTCTTGCTAGTTACACTAGCCATCCTTACTGCGCTTCGATTGTGTGCGTACTGCTGCAATATTGTTAACGTGAGTCTTGTAAAACCTTCTTTTTACGTTTACTCTCGTGTTAAAAATCTGAATTCTTCTAGAGTTCCTGATCTTCTGGACAGAGTGTGCAGATACTACCATCGACACTCCAAAGTCT
+
BBBBDDCBBCCCBBBCCDDCCB@@BCDFC996:>=>:@CAD@BCBBBBC?CCCCC@C@BCCC=B?DEE@CCBCC@BBDDD2C?BCDEE=BBBC@CCC@CC?AADCCC@CCCBCCCC@BBC@B@BCCDCCBB?BBCE?CBBBCCBBACCCCAAAC@CCB@@@>@@BCCCCCDDD@CCCCC:B?B;AAA@A,@BABB>AACCCCCBBA?AFFE5DDCAA?@>BC@CCDCBBB?B@CCCCCC@AAB?CCCCCCCCDBBBBCCCDBBB?BBBCCBBBAA?ED>F:;;
@ATNG8:05095:04688
GATGGTAGCGCGACGAGCGTAGACCCAGAAGATCAGGAACTCTAGAAGAATTCAGATTTTTTAACACGAGAGTAAACGTAAAAAGAAGGTTTTTACAAGACTCACGTTAACAATATTGCAGCAGTACGCACACAATCGAAGCGCAGTAAGGATGGCTAGTGTAACTAGCAAGAATACCACGAAAGCAAGAAAAAGAAGTACGCTATTAACTATTAACGTACCTGTCTCTTCCGAAACGAATGAGTACGTGTGCGACGTGTCTCCTACCATCGACACTCCAAAGTCT
+
>>>>@CCCBB@@@BBCGCCECC@@@=@BBACCCB;;8;<@@CDDBB?BB?B@BCA@ADDDD(B?BBBBBBBBBBB>BB@@@@@1@C?C<AAAA1AEDAFBBBCBC??>A@BB@CCC?CCCACCCCCCCCCCCCA=ABAA>ACBDBBAA>C@CCC@CCBBBCBB?CCBBBC@BB?999=@@@@@;BBB?BCCCC2CC?B;;;AADDD787;@AA:=:=BA@@=?@===0000=@@G<@@A<ABBBBBCBAAABB@B;;;BBAAA:?;:7:>@A??>>>@<@A:=888
@ATNG8:05050:04743
GATGGTAGAGTATCATGTGTATCTCTAGAAGATCAGGAACTCTAGAAGAATTCAGATTTTTAACACGAGAGTAAACGTAAAAAGAAGGTTTTACAAGACTCACGTTAACAATATTGCAGCAGTACGCACACAATCGAAGCGCAGTAAGGATGGCTAGTGTAACTAGCAAGAATACCACGAAAGCAAGAAAAAAGAAGTACGCTATTAACTATTAACGTACCTGTCTCTTCCGAAACGAATGAGTACATATATATACGTATAGCTACCATCGACACTCCAAAGTT
+
::<<?BCBBCCDDDCABABBBBCBBBBBB?BBAC<:8:?BABCDCC@CC@C?BDCCCCCC1C?BBCCBBCCCCC>A@AAA@A0AB>B4;;;.;BB@BBCBBBB::9;@CC@AAA?BBDCDA@@BCCCDCCBB?BDCB?BADD?@?B?C@CBB@BCCCBBCC?BBCBBB@AA>ACC8:9999,9>@;99:9:9%9<;<?<?@BBBA<?<><=A<?<?ABA@=@BA@@@C?C@CCC>AAA@CCBBBCBACCCCCCA@@ABB?@BCCAB?@;;;;>>>=>:AA<AB=
@ATNG8:05053:04750
GATAGTGTCAGTGCGCGTCGTCCAGAAGATCAGGAACTCTAGAAGAATTCAGATTTTTAACACGAGAGTAAACGTAAAAAGAAGGTTTTACAAGACTCACGTTAACAATATTGCAGCAGTACGCACACAATCGAAGCGCAGTAAGAATGGCTAGTGTAACTAGCAAGAATACCACGAAAGCAAGAAAAAAGAAGTACGCTATTAACTATTAACGTACCTGTCTCTTCCGAAACGAATGAGTACACACTCTCATATGACACTACCACGACACTCCAAAGTCT
+
BBBBBBBABBCCCBBBCCCCBB@BCDACCBC9999?AABBBBB?BC@D@CCB?@@@@2@?CCCBBBBBBBB>BBBCCBC5BA=B4;;:.;AA?CCCBBBCBB@C@DC@CAA>ABBCCDCGCBBCCCCCD@CB998:A@@ABBB>AA?@@=@CFCCCAB?BBCBAB?@@;@@A<@@???8<>>;:9::99%9@;A888ABA?@3836=@@1818=@@@=?B@@@DGAD?BBB>BBB?BBDCCBBBBBBBB?;;==ABBB?@@BB?BCCAAA@@B>A@;@A??
@ATNG8:05056:04778
GATGGTAGCGCACACATAGATACAGTACTCATTCGTTTTCGGAAGAGACAGGTACGTTAATAGTTAATAGCGTACTTCTTTTTCTTGCTTTCGTGGTATTCTTGCTAGTTACACTAGCCATCCTTACTGCGCTTCGATTGTGTGCGTACTGCTGCAATATTGTTAACGTGAGTCTTGTAAAAACCTTCTTTTTACGTTTACTCTCGTGTTAAAAATCTGAATTCTTCTAGAGTTCCTGATCTTCTGGGTGTATCAGCGAGTATCTACCATCGACACTCCAAAGTCT
+
<<>>9<<<;>:@<;;;BEA@@B@=96559944.49999.:;8=8666B<<<856555059>A;A9@@BABAA;;9=244444$44.48=<4656626==7<<166<<=><@CCCC;;;9;;C=@<ABBBBB;;5;@AA>BBBBDBCDCCCCCBBBD?;;;@AA>B7;;B@@@CA@9=9999:'97@=CCDCC1@@@==,59999;;>9:.5555$5:::;2929>9>>@;;9A;@;@BBDCC@B;;;0;@@ABA@ACBBBCCFDDDE@BBCBBA@@;;8;C=CBAA
@ATNG8:05067:04760
GATGGTAGCGAGCGAGTGTGTATACCAGAAGATCAGGAACTCTAGAAATTCAGATTTTTTAACACGAGAGTAAACGTAAAAAGAAGGTTTTACAAGACTCACGTTAACAATATTGCAGCAGTACGCACACAATCGAAGCGCAGTAAGGATGGCTAGTGTAACTAGCATGAATACCACGAAAGCAAGAAAAAGAAGTACGCTATTAACTATTAACGTACCTGTCTCTTCCGAAACGAATGAGTACTGGTCTCATCTCGCCTACCATCGACACTCCAAAGTCT
+
??BB:BDC=BBB@BBBBBBCCCC<;8;BB>AAA@@@?B?CBBBCCCC:A?CCA998889%96DCCBAABABCC>DABBBBB5BC>C5;;;.;JD?BCBCBBBA@<@?AA>ABB?BBBBCCDDDBBBBBBBB@DCBA=BBBCBBBB>B<A9:8:CCBCB??=?BBCBBBBMA@@??BBBDG=BAA>9:999)9A@BCCCBCBBB@C?CC::9:?DAB@@=@AAABBB?B?BCC=BDD?AABCBBBBB?>>>BB@@@A9929993:BBBBAABBC@CD?CABB
@ATNG8:05069:04731
GATGGTAGCACGACACGACGATGTGTACTCATTCGTTTCGGAAGTAGACAGGTACGTTAATAGTTAATAGCGTACTTCTTTTTCTTGCTTTCGTGGTATTCTTGCTAGTTACACTAGCCATCCTTCTGCTGCTTCGATTGTGTGCGTACTGCTGCAATTATTGTTAACGTGAGTCTTGTAAAACCTTCTTTTTACGTTTACTCTCGTGTTAAAAATCTGAATTCTTCTAGAGTTCCTGATCTTCTGGATAGCGACGCGATATACTACCATCGACACTCCAAAGTCT
+
54;:8666<<<<555<<:556655<<<<=@BB?CCFF>AA>>90/////:<8;<<55456<<:;9;9>=@8555<<79::::)9@6BAA@9?773-3372796;7;337,33888333.2:=7=6:99/////(/<98188442=;=>>B==5668(/(/55//(5+255666622-27:==-84<8;>>>>.>?==@,//6///8555/3777(7//.3.34;A:8<>>7773<9:::;56/5::3:A;:9>;;;>876A:9:=<<3::::;8<://)//)/889
@ATNG8:05073:04739
GATGGTAGTAGTACACTAGTCATACCAGAAGATCAGGAACTCTAGAAGAATTCAGATTTTTAACACGAGAGTAAACGTAAAAAGAAGGTTTTACAAGACTCACGTTTAACAATATTGCAGCAGTACGCACACAATCGAAGCGCAGTAAGGATGGCTAGTGTAACTAGCAAGAATACCACGAAAGCAAGAAAAAGAAGTACTCTATTAACTATTAACGTACCTGTCTCTTCCGAAACGAATGAGTACTGTATCTATGTGTGCGCTACCATCGACACTCCAAAGTCT
+
>>CD@BB=;;;:;55666>=9=?:;49@C<AA;;:B=B=BBA@@@BABE@EACB;;9???,@;@>>@?@@<;?>8879::::*<>;>5@@@7AAA+0000/::445/58=>9>BB@BCCBEECCBBBCA@@CC@BBCB@BBBBAAAA=A?B@@=@AAAAABA?ABA@AA?AA?BBB@C<@AB9<88:<AAAB3?>;?;::@ABAA<A=A???<A=CB@::49::::AA<A;ACB:>88188<=>>??B@>==@;;;;?@???@@@@;?>@:9;=8882:C5>>>>
@ATNG8:05081:04754
GATGGTAGATACTCGCTGATACACCCAGAAGATCAGGAACTCTAGAAGAATTCAGATTTTTAACACGAGAGTAAACGTAAAAAGAAGGTTTTACAAGACTCACGTTAACAATATTGCAGCAGTACGCACACAATCGAAGCGCAGTAAGGATGGCTAGTGTAACTAGCAAGAATACCACGAAAGCAAGAAAAAGAAGTACGCTATTAACTATTAACGTACCTGTCTCTTCCGAAACGAATGAGTCGAGAGAGCACACGTGTCTACCATCGACACTCCAAAGTCT
+
<<>?>ACBB@@@CCCBABCFDCABA=BBC@CCCCCC@B@BBBBCCC=???B?A??88888(8;>AA@AABBBBD=@@<;;;;*;B>A5;;;&5::59?;>>@<<B?B?BBDCCB@DDDCB@AAAAABCCCCD@CCBB@ABA@AA??=@@CCC?DCCCCBDB@CC??@A=@B>???=@@@AA=AAA?@AAA@2@B=BABBCCACB=D:>>@A3818?BAB?BDCBBBD?A?AAA:AAA@BBBBBAAABBBAAABBBBC@@@:9:A=AABAAACCBC?CH>BB::
@ATNG8:05085:04752
GATGGTAGCTCGCTGATGATATCTCCAGAAGATCAGGAACTCTAGAAGAATTCAGATTTTTAACACGAGAGTAAACGTAAAAAGAAGGTTTTACAAGACTCACGTTAACAATATTGCAGCAGTACGCACACAATCGAAGCGCAGTAAGGATGGCTAGTGTAACTAGCAAGAATACCACGAAAGCAAGAAAAAGAAGTACGCTATTAACTATTAACGTACCTGTCTCTTCCGAAACGAATGAGTACGAGAGAGCACACGTGTCTACCATCGACACTCCAAAGTCT
+
CCCC?CCCCCCCCBCBBBBAABBBBABDD@DDCCCC>A?ACBBBCC?CC?B?BCA>>>==.>>BBBBCBBAABB9??:;;;;*;E@D?BBB<BLMEGBBA@@C:96;@CB@BCC@CCCCCCCBCCCCCBBBC?BB@@>AABC??885:=AAA?CBBBCBBB?BCBAAA>BB?AAA>A@@@@9@::5:CFED2DD?B???DAAAA:=:=?BB7:79AA@@>ABAAADD?B?BCC>DCC=AABBBBBBA@?BBBBBB@AACA@<<7949:9:>>>@?A<AB:B>>>
@ATNG8:05092:04758
GATGGTAGGACGAGCGTCTGAGAGGTACTCATTCGTTTCGGAAGAGACAGGTACGTTAATAGTTAATAGCGTACTTCTTTTTCTTGCTTTCGTGGTATTCTTGCTAGTTACACTAGCCATCCTTACTGCGCTTCGATTGTGTGCGTACTGCTGCAATATTGTTAACGTGAGTCTTGTAAAACCTTCTTTTTTTACGTTTACTCTCGTGTTAAAAATCTGAATTCTTCTAGATTTTCCTGATCTTCTGGGCAGACTCTCACACGCCTACCATCGACACTCCAAAGTCT
+
55<<9<AB@C@?ABABBBBABCCD?CCCCCBC?CCCC=BB?B?BCDDCCC?CCCBB>B>BCCD?CAEBCCCDBB@=@@@@@1@A?DBBB=BB@A>ADE@CC>BACDDD@CBCCCCBB?BCC@C=BBBDCCBB?CCBB@CBBBCCBCCCBAAA@@C@C@A>@@<@?BBGDBCCBCBDCCCC;C?B=@@?@???#?CAAA>CCCCHCCCCB?BBBB2BABBC?@?@FABBBB::::5:=ADBABD?B@BB?BCCCCCBBBBBBCCB@BBC@CCCCBCBBBB@BB<C???
@ATNG8:05056:04793
GATGGTAGCTCACGTACGTCACACGTACTCATTCGTTTCGGAAGAGACAGGTACGTTAATAGTTAATAGCGTACTTCTTTTTCTTGCTTTTCGTGGTATTCTTGCTAGTTACACTAGCCATCCTTACTGCGCTTCGATTGTGTGCGTACTGCTGCAATATTGTTAACGTGAGTCTTGTAAAACCTTCTTTTTACGTTTACTCTCGTGTTTAAAAATCTGAATTCTCTAGAGTTCCTGATCTTCTGGCTCTCGTAGACAGATACTACCATCGACACTCCAAAGTCT
+
448:5:@B@@@A00/::<:;;;BBBBBBBCCCACIIH?CDGK@@@@C=BB?BC?CF@B@BBBC=A>@@BABCB??:9999:)792:8333&3<78198:2:@<@@AAAB?BBBBCBAA>AFF=C<>====9=><???@<;;8A>>;;;@@??=<<945569==8=9===@@??AA;?;;;;/;5;7;ADGD/BA==<188?>?@B>>=@9???>/=::;=8=;;:;EBA:::6:,//<<?><>AA<@@??@????B@@@??@>>>>;>>>A>>=@>A=AD:A=>>
@ATNG8:05061:04825
GATGGTAGCTCTGCTCTGACTCTCGTACTCATTCGTTTCGGAAGAGACAGGTACGTTAATAGTTAATAGCGTACTTCTTTTTCTTGCTTTCGTGGTATTCTTGCTAGTTACACTAGCCATCCTTACTGCGCTTCGATTGTGTGCGTACTGCTGCAATATTGTTAACGTGAGTCTCGTAAAACCTTCTTTTTACGTTTACTCCCGTGTTAAAAATCTGAATTTCTTCTAGAGTTCCTGATCTTCTGGGCTGCGCGATATGCGCTACCATCGACACTCCAAAGTCT
+
@=9:8:>@@?EBBBCDBBABDBBBDBCBCBDE@EDBB=BD@D;;;ADBCCACDBECAC;:;BB?B@CBBBBDBBBACCBAA2;:::DDD=CAAB=ABB@AB?;;;BCC?CB:;:BAA?BBC@C@DCDDC<<;=@@@A>BBABBBCBBBCCBBBBD@BBA@CB?C?B:;;CBCBAAAB@@@4@;B29::;;*:@BBC=CA69949@AB@CDDD5@@>@?4::,9:2:??@@AA?B?BBBBBC=A:;;6;BBBABAAACFBAAACBB?AABFFBBBBB?CE=BAAA
@ATNG8:05065:04825
GATGGTAGTCTCAGATAGTCTATAGTACTCATTCGATTTCGGAAGAGACAGGTACGTTAATAGTTAATAGCGTAACTTCTTTTTTCTTTGCTTTCGTGGTATTCTTGCTAGTTACACTAGCCATCCTTACTAGCGCTTCGATTGTGTGCGTACTGCTGCAATATTGTTAACGTGAGTCTTGTAAAACCTTCTTTTTACGTTTACTCTCGTGTTAAAAATCTGAATTCTTCTAGAGTTCCTGATCTTCTGGACGACGCGCACTGACACTACCATCGACACTCCAAAGTCT
+
4444.44:4449999//////<<<@@<5554/58///:3:<8<6<<::95/)/79//)/4988;6<8=:55554.4<.43;:::$99:(43:<234657::9277)//9<:=<=A=?===A9;;<9:3==0/0<9997<=5506=99>>:494=9:::4505;;9::7:043555556<7<>><<'5.5.55:::(55555)//////9779.4444$49:;=9>8<<5::<555<3828334498>=@=BC@@??>999995;;:>B@B>B999?>A<BB9BB<BBCB
@ATNG8:05073:04824
GATGGTAGAGTATCATGTGTATCTCCAGAAGATCAGGAACCTAGAAGAATTCAGATTTTTAACACGAGAGTAAACGTAAAAAGAAGGTTTTACAAGACTCACGTTAACAATATTGCAGCAGTACGCACACAATCGAAGCGCAGTAAGGATGGCTAGTGTAACTAGCAAGAATACCACGAAAGCAAGAAAAAAGAAGTACGCTATTAACTATTAACGTACCTGTCTCTTCCGAAACGAATGAGTACACACTCTCATATGACACTACCATCGACACTCCAAAGTCT
+
55><:>DCBBACCBB@CCCCDBBBB?CBB?CBBBBA>B<@<@ABB?BC@C@CCBBCCCC5C@BBDCCCCDDCD=BB::999*9A>C@CDD<DCC@DCBBCCC@@=A@CC@BAB=BCBBBBBBCCCCDDDBB?BBBB?A@@?AB??;A>ACB@BDCCCCCC@CBBBCB@??=?BB<@@999,9<<9::9:99%9?;A99:CB@?@5;5:<>>5:6:>AAA?ACABACC?C?BBD=BAA?BCCBBACCCCCABBAAA<=F?@?BBBB?BBCCBBBBAA?BB=B999
@ATNG8:05080:04824
GATGGTAGGACGAGCGTCTGAGAGGTATTCATTCGTTTCGGAAGAGACATGTACGTTAATAGTTAATAGCGTACTTCTTTTTCTTGCTTTCGTGGTATTCTTGCTAGTTACACTAGCCATCCTTACTGCGCTTCGATTGTGTGCGTACTGCTGCAATATTGTTAACGTGAGTCTTGTAAAACCTTCTTTTTACGTTTACTCTCGTGTTAAAAATCTGAATTCTTCTAGAGTTCCTGATCTTCTGGATACACTCATGTGCACCTACCATCGACACTCCAAAGTCT
+
>BCC?CCCA@966?=;::ABA@CD@B;;9;CC@CBBB>BC@DA@@@CCCCEEEECC@B@CCCC?B@CCCDCCCBB@CCCCC3A@=AABB=BCBD?DA@=@G@@AADBB>BBDDBBBEABCF?A=@BB@@;;;?CCBB?ABABBBBBBBBBCCHHD?CCC@CCAGAFBABBBBBB@BBCDD;B?B>;;;;;*;A@@A7;;CBCBBBAC4;;;;*<::;B4;4;:4:;;;AAA5;6;ABCCDABBG@CCCCAAACE;;;BB@@=@CB?@@A<<;AAAA<@@;@@@@
@ATNG8:05082:04780
GATGGTAGCTCTTCTCTGACTCTCGTACTCATTCGTTTCGGAAGAGACAGGTACGTTAATTAGTTAATAGCGTACTTCTTTTTCTTGCTTTCTGTGGTATTCTTGCTAGTTACACTAGCCATCCTTACTGCGCTTCGATTGTGTGCGTACTGCTGCAATATTGTTAACGTGAGTCTTGTAAAACCTTCTTTTTACGTTTTAACTCTCGTGTTAAAAATCTGAATTCTTCTAGAGTTCCTGATCTTCTGGATATGAGTGACTCGTGCTACATCGACACTCCAAAGTCT
+
@ACB?CC<<<CC?BB@;<;696A?CCDBCC;<9;BBC?CD@D?BBBBCBC?BCAA@9<,0)0<<3<:?9@ABB@???BDCDC2A@=:333,3;<>>*0/0*0@5:<<::94;:7:77599===:?=888==?>A:>>>><@@A>=>;;;==AA777=-///6<<6A<AABC@:;:<8765;<.<+/)/////(/<99992=7<@A>>=>;:46<<<,=///@6:6>>;>@@@AAB<>;>A@@AB7;;><>@@AB:;:ABCCAA?=92,,,,,,22277:9@@67773
@ATNG8:05051:04834
GATGGTAGCTCACGTACGTCACACGTACTGTTCGTTTCGGAAGAGACAGGTACGTTAATAGTTAATAGCGTACTTCTTTTTCTTGCTTTCGTGGTATTCTTGCTAGTTACACTAGCCATCCTTACTGCGCTTCGATTGTGTGCGTACTGCTGCAATATTGTTAACGTGAGTCTTGTAAAACCTTCTTTTTACGTTTACTCTCGTGTTAAAAAATCTGAATTCTTCTAGAGTTCCTGATCTTCTGGACAGAGTGTGCAGATACTACCATCGACACTCCAAAGTCT
+
<>BC?CCCCC=BBB?@669A@ACCCBBDB;;9;BBC>BAADACCCBCCB?B;;=JAEACCDC=A=@@BAABBBB@CCCCC3BA?A???9?BBB@BBE@CC=@@BBBC?CAAABBBC>BBB@B@@B@BBBBB?@CBB:==@@@A;;;?>::877A;@@A;@?=B=AA@@@@@@D;??CCB6A;>:>>DDD/DD=>=7=>?>>?=>::165767$6668:8:59:6:BCAA>>;@<BAAAAA<??A:==AAAAA???AA@@@A??=>:=AB>>>C>>>;BD>CAAA
@ATNG8:05060:04872
GATGGTAGTATATCGCGTCGCTATCCAGAAGATCAGGAACTCTAGAAGAATTCAGATTTTTAACACGAGAGTAAACGTAAAAAGAAGGTTTTACAAGACTCACGTTAACAATATTGCAGCAGTACGCACACAATCGAAGCGCAGTAAGGATGGCTAGTGTAACTAGCAAGAATACCACGAAAGCAAGAAAAAAGAAGTACGCTATTAACTATTAACGTACCTGTCTCTTCCGAAACGAATGAGTACTGTATCTATGTGTGCGCTACCATCGACACTCCAAAAGTCT
+
9999>AA?CCCCDCCC99;JCGGCD@DBB@CBECBC@C?AAC;;;B?BA?B?@@@BBBBB1@>?CDBBACBCCC<@?@CBBB0AB>B@CCG<GCC@CBBCBAA::4;?A@?BBB?BCBBCCGCBBBCAC@9:7:CAA>??CC???B@B@CCC@CBB???CD>?>@CCC<?;7;>;)//:::369>:<<>=><&8702::<@AAAA7;7::AF5;7;>@??;:::BA??<??BBD>AAA?BCCCBBBBBBBBBAABB@A===A@AAA:>=@>A>>;55-688(9?97
@ATNG8:05065:04849
GATGGTAGCATCATGCATATCTCACCAGAAGATCAGGAACTCTAGAAGAATTCAGATTTTTAACACGAGAGTAAACGTAAAAAGAAGGTTTTACAAGACTCACGTTAACAATATTGCAGCAGTACGCACACAATCGAAGCGCAGTAAGGATGGCTAGTGTAACTAGCAAGAATACCACGAAAGCAAGAAAAAAGAAGTACGCTATTAACTATTAACGTACCTGTCTCTTCCGAAACGAATGAGTACTATGTAGAGCTCTATACTACCATCGACACTCCAAAGTCT
+
<<>>@CCE:9:9;;99BBBCC@@@C@BCC?A@ECBB@B>ABCCBAB?BC@B@CC>>?DDD3C>AACBBBBA9992:ABCABA1;:69<@@@8ADDABBDCAA@:;::?CC@CBB?BCCCBBBCCBBCBBBBC@CC??<@@@?BABB?A?C;;8;BBBBBBB?BBBFBB@BB@AAA?CB???8;;<899::9:%:A@>878@@>>>8=:<:??6;7;?A@@=?@@?@AA?B?BCC>C??>?BBCBBBCCCDC?>?AAA>>>@???::6:AAA>>>>>>5;;1?:99
@ATNG8:05069:04868
GATGGTAGCGCACACATAGATACAGTACTCATTCGTTTCGGAAGAGACAGGTACGTTAATAGTTAATAGCGTACTTCTTTTTCTTGCTTTCGTGGTATTCTTGCTAGTTACACTAGCCATCCTTACTGCGCTTCGATTGTGTGCGTACTGCTGCAATATTGTTAACGTGAGTCTTGTAAAACCTTCTTTTTACGTTTACTCTCGTGTTAAAAATCTGAATTCTTCTAGAGTTCCTGATCTTCTGGGATGTGTGCGCAGTGCCTACCATCGACACTCCAAAGTCT
+
<:::7;<<<@DCDDCCC;;;CCCBBCG@@;??7?<>>4=@2929CCC?CC@D>CCD?C@CBBC@B@CCCCBCCBB@BEDDD2CE?CCCE=B@AA>BBC?CD?ABACCC@BBBBAB@@>ACB?B@CBBBBBBB=;;;C@CGCCBBAAACCCCBBBB@DBB?CE@C@C@A@BB@;;7;@ABC<C?C@BACCC,@B;;;9<CCICCEC;;:;CCC2CBCBB@B@CF@BCBCCCC@C@CAABBB=@:;;0<;;;CCBBC@AA@@D@D;;:;BABCCCCBC?BB=BCCA
@ATNG8:05070:04839
GTTGGTAGCTCGCTGATGATATCTCCAGAAGATCAGGAACTCTAGAAGAATTCAGATTTTTAACACGAGAGTAAACGTAAAAAGAAGGTTTTACAAGACTCACGTTAACAATATTGCAGCAGTACGCACACAATCGAAGCGCAGTAAGGATGGCTAGTGTAACTAGCAAGAATACCACGAAAGCAAGAAAAAGAAGTACCTATTAACTATTAACGTACCTGTCTCTTCGAACGAATGAGTACTACTCTCAGAGACACACTACCATCGACACTCCAAAGTCT
+
:>7;?BB?;;;;BCDBCCDCAAABB::;D@CCBB@@<@=@BBBDBB??@@B?BAA?????.>=@@????=>99929>A@DED3AA<@4;;;&9@B=ABCCEMBCB@B?BB?BBB?BCCCDBBBCCCDCBBBC@CB;;8:@??ABBB@CAEBB?BCCCC@?@?B@??CC???;?A@<@@AAA:>;;8<>>@@.9958///59//)7068<;7=7;;8//*////===7=AA=@;;7:>B=>>???@@A???@>>>@@@@???E7;;@@A==>>?:>?7==>;
@ATNG8:05071:04866
GATGGTAGGACGAGCGTCTGAGAGGTACTCATTCGTTTCGGAAGAGACAGGTACGTTAATAGTTAATAGCGTAACTTCTTTTTCTTGCTTTCGTGGTATTCTTGCTAGTTACACTAGCCATCCTTACTGCGCTTCGATTGTGTGCGTACTGCTGCAATATTGTTAACGTGAGTCTTGTAAAACCTTCTTTTTACGTTTACTCTCGTGTTAAAAATCTGAATTCTTCTAGAGTTCCTGATCTTCTGGCGCGTATGTATGTCGCCTACCATCGACACTCCAAAGTCT
+
CC@@@C;54;554====<655:::5;<<<<<<8;?@?<?C@C@BBAA@BA9<>>00+/6>>=@;@ACB@<@00*0>*0/999(//)499909<55.59949;5;:<=>><CCBCBCCC@BCC@C?BCBBA@;;5;@@@<B;;;AAAABBBBCCC@@>@@@?@@<@<@@A;;;A@B=>>>>>7>@C966@@@+>?@BB79696<<666?;?@@@+=555=04.5A;>>?????4927<<=>C<??C@CCCCCBB@>>@999<>:<>><?@@AA?AABB>@C>@::9
@ATNG8:05074:04847
GATGGTAGAGTATCATGTGTATCTCCAGAAGATCAGGAACTCTAGAAGAATTCAGATTTTTAACACGAGAGTAAACGTAAAAAGAAGGTTTTACAAGACTCACGTTAACAATATTGCAGCAGTACGCACACAATCGAAGCGCAGTAAGGATGGCTAGTGTAACTAGCAAGAATACCACGAAAGCAAGAAAAAGAAGTACGCTATTAACTATTAACGTACCTGTCTCTTCCGAAACGAATGAGTACTACTCTCAGAGACACACTACCATCGACACTCCAAAGTCT
+
<<B>@FCBBBCECCBCCCCCAAA@?>@CC@A@@CBA=A>BBDCCCC@CB?B@CCC@@@@@1@@DFDBCECCBBB8@?9::::*:C>C@CDD<CCC@DCCCCCC@@>A?BC@CBB?BCBBB??@CDDCBBCCB@DCDB?ABBBDB??<@@B@A?ACCCCCBB?BBBBBB@AA<@BB499==<5???:?BABB3AA?B???BB>>?494::::5;7:AC@@=@B@@@BB@D@CCC>C@?=?AAABBBBEEBBBBBB>@?CCCCC?>??DDB>>=<==<:>>4A@??
@ATNG8:05078:04842
GATGGTAGATATATGCACGCTCTACCAGAAGATCAGGAACTCTAGAAGAATTCAGATTTTTAACACGAGAGTAAACGTAAAAAGAAGGTTTTACAAGACTCACGTTAACAATATTGCAGCAGTACGCACACAATCGAAGCGCAGTAAGGATGGCTAGTGTAACTAGCAAGAATACCACGAAAGCAAGAAAAAGAAGTACGCTATTAACTATTAACGTACCAGTCTCTTCCGAAACGAATGAGTACTGTATCTATGTGTGCGCTACCATCGACACTCCAAAGTCT
+
CCCD?BBBBABACBCECCCCBCCCD@CBC?BCGCBB?A?BBDCBB@>AC?C?CCC@AAA@2@?BCBBBBAA>>>7;?9:::;*;A<A=BBB9BCC@CCCCCCCBB@B@BB@BBC=@@DCCCCCBBBCDCCBC?BBBB>AABB???A>B@CBB?BCCCCAAC?CAAAA@?CC?@@B<??@@@:ABB?BCDDD2CC?@867AAAAB8:5;===8<8=<A@@=@?@@BCB@C?BDF>C??>@FCCBBBAAABBBA@ABBB???ED@=>7;;@@>>>8887<<4>999
@ATNG8:05083:04835
GATGGTAGTCTCAGATAGTCTATAGTACTCATTCGTTCGGAAGAGACAGGTACGTTAATAGTTAATAGCGTACTTCTTTTTCTTGCTTTCGTGGTATTCTTGCTAGTTACACTAGCCATCCTTACTGCGCTTCGATTGTGTGCGTACTGCTGCAATATTGTTAACGTGAGTCTTGTAAAACCTTCTTTTTACGTTTACTCTCGTGTTAAAAATCTGAATTCTTCTAGAGTCCTGATCTTCTGGATAGCGACGCGATATACTACCATCGACACTCCAAAGTCT
+
C@@?;C>CBBBBCCDDCCBBBCCDEBBBBC@@=@BC?BBAC@CCCBBBC?CCCCC?C?BABB@D@DCCCCDCBB?AAAA@1?C9@@A@:?ABB@BCC?CE;;;@B@@?ACCBBBCC@CCC@C?DCCBABBB@BBBB?CBBBCCCBBBBBCCBBB@A@A?BB?B?B?@ACEGCCABBACC9B>A>;;;;;*;BBAB>AAFBBBCCCC@CELE5E<<;DADACC@CCBBBBBB?BBCDCC@BBB>ABBBBCCBBBCCCCCBBBAA?DBCC?>>BBB?DD>C@@@
@ATNG8:05092:04850
GATGGTAGGCGACATACATACGCGCCAGAAGATCAGGAACTCTAGAAGAATTCAGATTTTTAACACGAGAGTAAACGTAAAAAGAAGGTTTTACAAGACTCACGTTAACAATATTGCAGCAGTACGCACACAATCGAAGCGCAGTAAGGATGGCTAGTGTAACTAGCAAGAATACCACGAAAGCAAGAAAAAGAAGTACGCTATTAACTATTAACGTACCTGTCTCTTCCGAAACGAATGAGTACGTTTGCGACGTGTCTCCTACCATCGACACTCCAAAGTCT
+
55<>:>BB@@BABEFDCBCCBDBDDACCD?CBCCBB@B?BBDBBBB@AB?B@AABCCCCC1C@CCCCEBBBCCD7B?::;;;';@9==???0ADD@DA@ACCCBB@B?BC?CCC@CAABCABBAAACCDFBB?BDBB<A@@>??:94;=@AB@BCCCCCCC@CCAA???BB??=>588??>8@??8>@@AB2@C?B999BAA??:>;>=<<5:5:=A@@=@ABBBCB?B?BCC>BAB>BAABBAA88829<@AABBA>AB@=CBC=;;;>;;;?>><BD>CCBB
@ATNG8:05097:04876
GATGGTAGAGTACAGTGTAGTAGACCAGAAGATCAGGAACTCTAGAAGAATTCAGATTTTTAACACGAGAGTAAACGTAAAAAGAAGGTTTTACAAGACTCACGTTAACAATATTGCAGCAGTACGCACACAATCGAAGCGCAGTAAGGATGGCTAGTGTAACTAGCAAGAATACCACGAAAGCAAGAAAAAGAAGTACGCTATTAACTATTAACGTACCTGTCTCTTCCGAAACGAATGAGTACTACTCTCAGAGACACACTACCTTCGACACTCCAAAGTCT
+
CC@?=AEBBBCCBBBCCEBBCCBCC?CBB?BCCCBA?A?BBDABBB?B@>B>BBCBBBBB3B?CAAAACCC>>>8>A@@AAA0AA>A<@AA9AEDAHCCBBBBCC@C@BC?ACC?CCAADDCBBBBBBCCBB@BB@?<@@@????>9@?A:;8;BBABCCC?BBBCCD?BB>AA@<>@99927>=<=>>??/>A=A;;:AAAAB:>:=>??3818>?9999CAABCC?B?BCB>ABA@CCDCCCBB@BBCBB@B;;:?===????=F:==???@>><>A:A888
@ATNG8:05049:04921
GATGGTAGGCGACATACATACGCGCCAGAAGATCAGGAACTCTAGAAGAATTCAGATTTTTAACACGAGAGTAAACGTAAAAAGAAGGTTTTACAAGACTCACGTTAACAATATTGCAGCAGTACGCACACAATCGAAGCGCAGTAAGGATGGCTAGTGTAACTAGCAAGAATACCACGAAAGCAAGAAAAAGAAGTACGCTATTAACTATTAACGTACCTGTCTCTTCCGAAACGAATGAGTACCTCTCAGACGCTCGTCCTACCATCGACACTCCAAAGTCT
+
69>A;?>C?CAAACCBBCDCCCCBB@CCCADCCCCC@B?@@DBAAC?BB?B@A?B99999*9=BCDCDBBBCCC>AC99999*:B>B;ACA9CEHACCCCCCCBB@B?BB@BCC?AACCDABBBBBCCCCCB@DCCC>BBBBBB??;@?BAA?ACCCCCCC@A@AABB?AA>BBB<@@@@?:A??<>CDDD2BB?B>>>BBB@C7;:=?AA4:4:?AAA>AB@@@CB@B?BBE>BAA>ACBBBBB?AAACBBBABB@@@AA:=99277<<;><@@?=AD;@677
@ATNG8:05055:04883
GATGGTAGTCTCAGATAGTCTATAGTACTCATTCGTTTCGGAAGAGACAGGTACGTTAATAGTTAATAGCGTACTTCTTTTTTCTTGCTTTCGTGGTATTCTTGCTAGTTACACTAGCCATCCTTACTGCGCTTCGATTGTGTGCGTACTGCTGCAATATTGTTAACGTGAGTCTTGTAAAACCTTCTTTTTACGTTTACTCTCGTGTTAAAAAATCTGAATTCTTCTAGAGTTCCTGATCTTCTGGACGACGCGCACTGACACTACCATCGACACTCCAAAGTCT
+
55==9>96<CCBBDCCDBCBCCBBDCCCCCAA=?AA@:BC?CACCBFCCC?CCCCC?B?BB@?<@@BDCCDCCBA=;;::9:$8=8>9::5:ABC@FB@?=>-00;@0;8:BBBBCCC@B;;8;=ABCBBBCB>AA@@=ACCCCBBBABBCCBBBC>A@@<@A=A>ABCCCCCCBBCAAAA9C@D@BBBBB,AA<;;0;<CBCCBAB@5;;;<;%;@@AC@C@BB@DCCDBBB@B?BBBCCC?BBC@CC9::BBCCE@@@BBCCCBB?BBBBBBAA@@<??9@AAA
@ATNG8:05055:04895
GATGGTAGACACGTGTGCTCTCTCGTACTCATTCGTTTCGGAAGAGACAGGTACGTTAATAGTTAATAGCGTACTTCTTTTTCTTGCTTTCGTGGTATTTCTTGCTTAGTTACACTAGCCATCCTTACTGCGCTTCGATTGTGTGCGTACTGCTGCAATATTGTTAACGTGAGTCTTGTAAAACCTTCTTTTTACGTTTACTCTCGTGTTAAAAATCTGAATTCTTCTAGAGTTCCTGATCTTCTGGACAGAGTGTGCAGATACTACCATCGACACTCCAAAGTCT
+
///869:<@@@00/79///<<<<@BBBBBBA@4;;;;0:B;@<@A>;;=>*0////)/3333;5;99=?=@@?9?3;<<<<,;86>@AB<ABAA30000)00*///0688188::888:62225959:?=958827C=<8=>=;==????@AA:;8708666=>:=:>@@===>>=:>@@@?5>1818>AAA/>>BBB7;<A;;;??==46666+7///>6<5@@<@@CA>>><A;>>AC;;8;>==AB>>;;;@===A;<;@@@@A<A:88>@;=>A<CB=C@@A
@ATNG8:05062:04915
GATGGTAGCGCACACATAGATACAGTACTCATTCGTTTCGGAAGAGACAGGTACGTTAATAGTTAATAGCGTACTTCTTTTTCTTGCTTTCGTGGTATTCTTGCTAGTTACACTAGCCATCCTTACTGCGCTTCGATTGTGTGCGTACTGCTGCAATATTGTTAACGTGAGTCTTGTAAAACCTTCTTTTTACGTTTACTCTCGTGTTAAAAATCTGAATTCTTCTAGAGTTCCTGATCTTCTGGAGATACACATGATACTCTACCATCGACACTCCAAAGTCT
+
<<<<?B@;?@ABBBGCCCCCCCBBCCCBBDBB?BAA@<AC?B@CCCCBBBACCBBB@C@BBBB9:9;DGCDCCGC?AAAA@2@A?AAAC>CDFH@CFD?BC@@AADDEFGGCCCCDC;;;E@FACHBBBBBC@CBBB@DCCBCCBABBBBBBDA@?@CC@CC?C@BBCAAACCCABBBBB:B>C>;;;<;*;@@CC=CBB;;;BAA@5;;;;*;@ABDAD@DC@CCBBBCD?B?BCCCCC@AAB@CCBBBBBBCBBBCBA@C@??<?A@CCCBBBD?BB=BCDC
@ATNG8:05071:04880
GATGGTAGTATCTGTCTACGAGAGCCAGAGATCAGGAACTCTAGAAGAATTCAGATTTTTAACACGAGAGTAAACGTAAAAAGAAGGTTTTACAAGACTCACGTAACAATATTGCAGCAGTACGCACACAATCGAAGCGCAGTAAGGATGGCTAGTGTAACTAGCAAGAATACCACGAAAGCAAGAAAAAAGAAGTACGCTATTAACTATTAACGTACCTGTCTCTTCCGAAACGAATGAGTACACATCGTCGTGTCGTGCTACCATCGACACTCCAAAGTCT
+
;;;<>@ACBA;96;;;>>=CBBBBB@BBABA;;:9=A>>>>::9?8;<,7/33333333)36?==888::9=>8>?BCCCC1:;9;=BBB:BAC?CCACBBCBBC@DD@CBB?CCABBBCICBBCCCCDC@:9;@=@AAB???A<@<@AC?CCBBBCBB@BCCBBB?BB?BBB?BBA@@8<77/89::9:%8=:=868AAB@@<@=>>@@8;7;BA@@=???AABC?B@BBC@CBC?DEAABCBB?>??;;???AA@AAA@BBB>BCCBB@AAAA5;;1?:88
@ATNG8:05075:04895
GATGGTAGGTGCACATGAGTGTATCCAGAAGATCAGGAACTCTAGAAGAATTCAGATTTTTAACACGAGAGTAAACGTAAAAAGAAGGTTTTACAAGACTCATGTTAACAATATTGCAGCAGTACGCACACAATCGAAGCGCAGTAAGGATGGCTAGTGTAACTAGCAAGAATACCACGAAAGCAAGAAAAAAGAAGTTACGCTATTAACTATTAACGATACCTGTCTCTTCCGAAACGAATGAGTACGATGAGATCTCGTGTGCTACCATCGACACTCCAAAGTCT
+
CCDC@BBB@A?ADCDCCBCBBBBAB?BBB?BAAABC=@<@@AAAAA=@C?B>@A@;;;;;*;=;;9AAAGEDCC<B@<<;;;*;E@DACDD4AB@:CC>B@@@9:6:=AD?BCC?AAAABBBDCBABACCCC@DCDD?BBCCCBBB?C?B@A>@BDDFBCB????ABB@BB?BBC<?????8?@@<>@@@@@'=>;00*00@>@@A=A<B???<A;=88///)///666:463222'2..(......3555995539.-----33355,2277666555+22'3333
@ATNG8:05076:04906
GATGGTAGCATCATGCATATCTCACCAGAATATCAGGAACTCTAGAATAATTCAGATTTTTAACACGAGAGTAAACGTAAAAAGAAGGTTTTACAAGACTCACGTTAACAATATTGCAGCAGTACGCACACAATCGAAGCGCAGTAAGGTTGGCTAGTGTAACTAGCAAGAATACCACGAAAGCAAGAAAAAGAAGTACGCTATTAACTATTAACGTACCTGTCTCTTCCGAAACGAATGAGTACGATGAGAGAGCTCTCTCTACCATCGACACTCCAAAGTCT
+
@@CC?BBBBCCCCBCBCBBBCCEDD@DBB@BDDCBB?C?BBDAAAC@CD?B@BBBAAAAA3A?BCBBBBBBBBB;@>;;;;;*;;4:@EEF;CCC@C<;=HCKCB>B@CC@CBB?BCCCCCCCCGBBBCCCC@CBBB?BBCBAA@@;@<A4;7;BADCCCC@CCBBCCACC?CAA?ACCDC<:::;:9998(8A=BBBBBBBBB>B>BBBB?C?BBBBB?BB???BB@B?BBC=CBB?B@@@@@?BBBBBBCBBBBB@>>BB889?CBBBB@>=>><@B:AA@?
@ATNG8:05077:04905
GATGGTAGCGCGACGAGCTTAGACCCAGAAGATCAGGAACTCTAGAAGAATTCAGATTTTTAACACGAGAGTAAACGTAAAAAGAAGGTTTTACAAGACTCACGTTAACAATATTGCAGCAGTACGCACACAATCGAAGCGCAGTAAGGATGGCTAGTGTAACTAGCAAGAATACCACGAAAGCAAGAAAAAGAAGTACGCTATTAACTATTAACGTACCTGTCTCTTCCGAAACGAATGAGTACTGCGTCTCACTCTCGCCTACCATCGACACTCCAAAGTCT
+
;;;;=A0//::BB666>>C=BBA@@;@AB>ABBABA=BACBBDDDE?BB?B=@@>;;;;;'72<88999=:;;?4<8;;???,9:492999&9>?:;BB@=@B:;7;?@B?C@@=@ABBCECBBBCBBBCBE@CCBB?CBAA???A>A@CAA?AA??@CBC@ECCBBB@CC>:::>B@9::,7<91/////'/86////;;=9858<:777/8189778<>>><=;?5757BA;B=><>AAABBA=@BBC985<>=;773;.34:6:=344:433=6;;2::;8
@ATNG8:05086:04888
GATGGTAGCGCACACATAGATACAGTACTCATTCGTTTCGGAAGAGACAGGTACGTTAATAGTTAATAGCGTACTTCTTTTTCTTGTCTTTCGTGGTATTCTTGCTAGTTACTCTAGCCATCCTTACTGCGCTTCGATTGTGTGCGTACTGCTGCAATATTGTTAACGTGAGTCTTGTAAAACCTTCTTTTTACGTTTACTCTCGTGTTAAAAATCTGAATTCTTCTAGAGTTCCTGATCTTCTGGCTCTCGTAGACAGATACTACCATCGACACTCCAAAGTCT
+
>><<?BBBBCBCCCDFCCCCCCBCCCCDDDCB@ACBC>CC@B:A>C?CBD@CCBBB@E@BBAA;@<@AB@??>>?;;;;;;);A=;::DD<A<==7>:;8;?<@@@ABCACCDDCCBB@BCC@B?CCCEBBBC@CCCC@CCCCCCBBBBCCCB???<@CC@CD?C@BBBBBCBCD?B@@@@8@=C=:::::*;BABB>BDECCCJCCD7;;;;*;@@ACADACD@CCCDBBB?C@CCBBCD?BBB?CCCCECBAACCCBCCCCCBB?BBBCBCCBBC78859?>>
@ATNG8:05086:04915
GATGGTAGTGATACAGATCAGACACATAAGATCAGGAACTCTAGAAGAATTCAGATTTTTAACACGAGAGTAAACGTAAAAAGAAGGTTTTACAAGACTCACGTTAACAATATTGCAGCAGTACGCACACAATCGAAGCGCAGTAAGGATGGCTAGTGTAACTAGCAAGAATACCACGAAAGCAAGAAAAAGAAGTACGCTATTAACTATTAACGTACCTGTCTCTTCCGAAACGAATGAGTACGTGTGCGACGTGTCTCCTACCATCGACACTCCAAAGTCT
+
CC@?;>55;>;CCCCCDBBBFDDBBBBB@CBCBAA>A?AABBBBB@BC@C??=@99899$93<:@DCBBB>?=5=@;;;;;$9:5:2555&5<<9=A<ACDCCC?B@@@<@@@=@BCFCCCCCCCBBBBBC?CCCC<@@CBCBBB>B@B;;:;ECAACAA>ABBCCC?BB?BBD?BBBAA<@@@=ACEFD3BB?@>>>DDE>><><>?BH8;7;FCAA?@@@BCCB?B????8???<?BCCBBABBBDBB??>>>AA@@@<>;;6:>>>;;;===;?@9@;;;
@ATNG8:05092:04895
GATGGTAGCGCGACACATAGATACAGTACTCATTCGTTTCGGTAAGAGACAGGTACGTTAATAGTTAATAGTACGTACTTCTTTTCTTGTCTTTCTGTGGTATTCTTGCTAGTTACACTAGCCATCCTTACTGCGCTTCGATTGTGTGCGTACTGCTGCAATATTGTTAACGTGATTCTTGTAAAACCTTCTTTTTACGTTTACTCTCGTGTTAAAAATCTGAATTCTTCTAGAGTTCCTGATCTTCTGGATAGCGACGCGATATACTACCATCGACACTCCAAAGTCT
+
444:7<A:>:0///9;<>665555595555:::756/;1::)//)//////729:5555:39;9835022,,,,,,,-/)44::&557<;49837;<<<98334:<69:333;9>>>>@@9:9;CB=@=ACBBCBBB@BBCC@CDCBBBCCAAACCCBCC@B@@=@A>B@BBBBBB?BB:;;BBB7B7;5;@@@@,ABABB<BA@@@@@@BA>BEED3DBBCB=@;9:4:@A@??@5;4;@@:99?BBC@BACEBBB:99BBBB@@@CCC@CCBBBCBBBB@CE>BBAA
@ATNG8:05093:04903
GATGGTAGACATATCGTACTCTCTGTACTCATTCGTTTCGGAAGAGACAGGTACGTTAATAGTTAATAGCGTACTTCTTTTTCTTGCTTTCGTGGTATTCTTGCTAGTTACACTAGCCATCCTTACTGCGCTTCGATTGTGTGCGTACTGCTGCAATATTGTTAACGTGAGTCTTGTAAAACCTTCTTTTTACGTTTACTCTCGTGTTAAAAATCTGAATTCTTCTAGAGTTCCTGATCTTCTGGGTCTCTCTCTCACGCACTACCATCGACACTCCAAAGTCT
+
:;BC@CBDBCCBBBCCBCCCCBBBBCCCBCCC@BA@@9?@=A>ABBBCBCADA??A?C?CC@@=B?BCBCBBB=?;<;;;;)99/9888'27834:BA>BB>@?ADCA=AA<=<AAA<AAA:>:?AAA@@7706<;<:>@A@AA???A@>>>@@B<;;;=??6;7;@@@AAA@?::8888)8:>988888(8@==?9?>>;;;?>>>8====.=?>>B=B7;;<????AAA<A=BD???A:=<=<7<@@BAA?=@@>A;=;<>>B===<AACB>=>:>D9>>>>
@ATNG8:05097:04914
GATGGTAGTGATACAGATCAGACACCAGAAGATCAGGAACTCTAGAAGAATTCAGATTTTTAACACGAGAGTAAACGTAAAAAGAAGGTTTTACAAGACTCACGTTAACAATATTGCAGCAGTACGCACACAATCGAAGCGCAGTAAGGATGGCTAGTGTAACTAGCAAGAATACCACGAAAGCAAGAAAAAGAAGTACGCTTTTAACTACTAACGTACCTGTCTCTTCCGAACGAATGAGTACTGCGTCTCACTCTCGCCTACCATCGACACTCCAAAGTCT
+
<@CC?BBBBCDCCCCCDBBBCCDBB@BCC@BBDCCC@C?CBB??@C?CCAD?BBB@@A@A2A?BBEBBBBABBB;>?9;;;;*;A=B?DCC:CBB>AACCCCB;;8;@CC@CBB@CCCCCBBACCBDBBBBC?BCAA?ABDCBB?>:@?AAB@BCCCBBBB@CCCCCC?BB?ABC@CBBBA<@>?:@@AA@2AA?B@@@ABBEE6;7;=====:>A>>>=AA=====8=9=>:>8818===:<<?AEAAA?>677@@@@@<>>?=@@@@>>>>>?8=<5====
@ATNG8:05049:04946
GATGGTAGAGTATCATGTGTATCTCCAGAAGATCAGGAACTCTAGAAGAATTCAGATTTTTAACACGAGAGTAAACGTAAAAAGAAGGTTTTACAAGACTCACGTTAACAATATTGCAGCAGTACGCACACAATCGAAGCGCAGTAAGGATGGCTAGTGTAACTAGCAAGAATACCACGAAAGCAAGAAAAAGAAGTACGCTATTAACTATAACGTACCTGTCTCTTCCGAAACGAATGAGTACTACTCTCAGAGACACACTACCATCGACACTCCAAAGTCT
+
;;>>@C@ACCCCCBBBCCCCCCBBA?CDD?AAACBB@B>AACCBBB?CD?B@@A@99999*:>BCHBCDDCBBB8@?:9999*;C>C<B@A8@DDACCBCBBB@@>A@BB?AAA=AAAADBBBBBBCCCCCC?CCCC=AABBBBBB<@=@9989CCFDCCC?BBAABB?BB>BBB<>>@@>8@@@=ACCCC2CC@B>=>BBAAA685:>A<<5<=B@@=@CCBBBB?C?ACD=C@A>ACBBBADD@?ABBB@@@A@B=>=BBBB@BAA>>>>>==5990@;::
@ATNG8:05051:04938
GATGGTAGCTCGGCTGATGATATCTCCAGAAGATCAGGAACTCTAGAAGAATTCAGATTTTTAACACAGAGAGTAAACGTAAAAAGAAGGTTTTACAAGACTCACGTTAACAATATTGCAGCAGTACGCACACAATCGAAGCGCAGTAAGGATGGCTAGTGTAACTAGCAAGAATACCACGAAGCAAGAAAAAGAAGTACGCTATTAACTATTAACGTACCTGTCTCTTCCGAAACGAATGAGTACACATCGTCGTGTCGTGCTACCATCGACACTCCAAAGTCT
+
977512227.--(---4//////777)/6>6;;?;;;7?8<9:00//+//6:655588;<;+;633//------781778;;::'//(/(///&/8;,33;998;55.32..(...25...?>>=<;;BA?@;:.4434.4848??BB;@;>99.3<9=><<A=?=>;/0)0;;000;8777,336066666(551667:967773749977264225::7:834:44-327;83;;;8;779@?@AAA?855987///6///688(33889//.37(..'/676
@ATNG8:05054:04955
GATGGTAGATACTCGCTGATACACCCAGAAGATCAGGAACTCTAGAAGAATTCAGATTTTTAACACGAGAGTAAACGTAAAAAGAAGGTTTTACAAGACTCACGTTAACAATATTGCAGCAGTACGCACACAATCGAAGCGCAGTAAGGATGGCTAGTGTAACTAGCAAGAATACCACGAAAGCAAGAAAAAGAAGTACGCTATTAACTATTAACGTACCTGTCTCTTCCGAAACGAATGAGTACGATGAGATCTCGTGTGCTACCATCGACCTCTAGAAGTCT
+
CCCC@ABBBBBCCBCAAACCCCBCC<BCC?CBBC??<??AABBBBB?BC?B?BBA;;;;<1>?CCB@ACCDBBB9@?99999*;B=@5;::*9CCAABABCCCDC@C@CB?BCE@BBAAACCCCCBBBDCCB?BBBB<????BBBB>B?B@@>ACCCCCDCAAAABBB@BC?BBB<?@BAB9A??<?BDED3AA<===@BBBAA:>;>@@@7;7;ACBB@BBBBBCB@C?BBB?BAA>ABBBBCCCCBBB>>>=>>>;;;???AA=AAA?>>:>@@@BC<@888
@ATNG8:05061:04979
GATGGTAGACACGTGTGCTCTCTCGTACTCATTCGTTTCGGAAGAGACAGGTTACGTTAATAGTTAATAGCGTACTTCTTTTTCTTGCTTTCGTGGTATTTTCTTGCTTAGTTACACTAGCCATCCTTACTGCGCTTCGATTGTGTGCGTACTGCTGCAATATTGTTAACGTGAGTCTTGTAAAACCTTCTTTTTACGTTTACTCTCGTGTTAAAAATCTTGAATTCTTACTAGAGTTCCTGATCTTTCTGGACAGAGTGTGCAGATACTACCATCGACACTCCAAAGTCT
+
7:88;>?<@@>00/:///<<;555??=>?BBB?BCCC=AA=A=A@=:><<)/)////1639934-328;<=@97346::>==+888=::@1889;.33;::+//(///388858<<;87552...38496=995885>A@@9575;;;9==?A>><?>>4;9;;??<?<>>=D=?@AA9<8889-9)/)/3333(3779=-//;565;A@@:9:::+;//+/;7;7@B:==>@:88=;A8:78=255)5<<;AA>=888>>AA@@@>????A:>>>>@@@@?A1;;6;A@@
@ATNG8:05063:04974
GATGGTAGCGCATATCAGCGCAGCCCAGAAGATCAGGAACTCTAGAAGAATTCAGATTTTTAACACGAGAGTAAACGTAAAAAGAAGGTTTTACAAGACTCACGTTAACAATATTGCAGCAGTACGCACACAATCGAAGCGCAGTAAGGATGGCTAGTGTAACTAGCAAGAATACCACTAAAGCAAGAAAAAGAAGTACGCTATTAACTATTAACGTACCTGTCTCTTCCGAAACGAATGAGTACAGAGAGTACGATATGTCTACCATCGACACTCCAAAGTCT
+
//77270//CCCCCCCCCCBBBCDD>FBC@BABCBB7;8;BCCCCB?AA=A=AABBCDCD5C?BBCCCBBBCCD>BCCCCBB1@@=@:@AA9AFDBGCCCCBBBB@B?BC@CCD@CBAABDCCBBBCCCCBB?ADBB?BCBBCC??;A>ABC?BBBBBBBB@CCCCCB@??<???488ABB:BAA>@A@AA2BC?B:99DCCCC>=9<==>4:4:<AAA?AABBCBB?C?BDD=CBB@???BBBBBBBBBBBBBBABCCCAAAAB=@<<=<>=>>><BB<A???
@ATNG8:05065:04976
GATGGTAGTACATGATAGACGACACCATAAGATCAGGAACTCTAGAAGAATTCAGATTTTTAACACGAGAGTAAACGTAAAAGAAGGTTTTACAAGACTCACGTTAACAATATTGCAGCAGTACGCACACAATCGAAGCGCAGTAAGGATGGCTAGTGTAACTAGCAAGAATACCGCGAAAGCAAGAAAAAAGAAGTACGCTATTAACTATTAACGTACCTGTCTCTTCCTAAACGAATGAGTACAGAGAGTACGATATGTCTACCATCGACACTCCAAAGTCT
+
<=:;=ABB@;<CCCCC;9;CBABCC@CDIHDC;;;@5;49>B@ABC=@?>A=@@A;;;;;*;;@ACDBCC@@AB<BABBBB9@A>B5;;;&99<<499::::;@>B>BB>BCB@C>>?CBCICBBBDDCCC@CA??;@???@@??=@?B@@>@BBBCBBB?CCBBBB>AA=ABA:??@>>8=882988888%89::>>??9=><+/+/788(/*/=BA@=@BBBBBB@C@BBB=BCC8::BAABB>>>BAAACBBBBDBBAAAA@<@A<<:;:?@?=CC?CB??
@ATNG8:05089:04947
GATGGTAGGACGAGCGTCTGAGAGGTACTCATTCGTTTCGGAAGAGACAGGTACGTTAATAGTTAATAGCGTACTTCTTTTTCTTGCTTTCGTGGTATTCTTGCTAGTTACACTAGCCATCCTTACTGCGCTTCGATTGTGTGCGTACTGCTGCAATATTGTTAACGTGAGTCTTGTAAAACCTTCTTTTTACGTTTACTCTCGTGTTAAAAATCTGAATTCTTCTAGAGTTCCTGATCTTCTGGCGCGTATTTATGTCGCCTACCATCGACACTCCAAAGTCT
+
55<<8>?@=AAAB@@;CBBBBBCC@CDDDDAA?ABBC>CC@B?BBCCCBB@CBCCC@C@BBBD@FACCCCCBBBC@CCCCC3@@=@@BC=CCHC?BBB?A@=;;;BBC@CCBDCCCB@BCC9;9;BBAABBB@BBCD?BACCDDBBBECAA;;:C?CCC@CC>@>@BCCCGHCB?AIDJM;<9;>;;;;;*;CCCC>BCBBCC;;;A<@@@@,@<<;B>B@BB?A@@ABFD@C=AABCCC?@?A=@BB;;;CD=BCCCHCC@BAA=;;;A;;;@@@?CC=BAA@
@ATNG8:05090:04965
GATGGTAGCAGAGTCACTCATATCCAGAAGATCAGGAACTCTAGAAGAATTCAGATTTTTAACACGAGAGTAAACGTAAAAAGAAGGTTTTACAAGACTCACGTTAACAATATTGCAGCAGTACGCACACAATCGAAGCGCAGTAAGGATGGCTAGTGTAACTAGCAAGAATACCACGAAAGCAAGAAAAAAGAAGTACGCTATTAACTATTAACGTACCTGTCTCTTCCGAAACGAATGAGTACGATGAGATCTCGTGTGCTACCATCGACACTCCAAAGTCT
+
//7939==>BCB==666=6:4;55.6<@=<BB=??6;7<<<:;;<8<<:A;<;555===+=6:;<<<;<;;::377/////$//)/7<<=/=<?:>666=BBBB>D@@@=@AA?BCAABBBCCBBBBDHFE@BBEE@CAAA???B?B=B;;9;C??@BBC?BBBDBB?A@=7878@>?@B8??B??>DDDD)@@=;;8>==>=<9=8<<==8=;??DCC?BDBBACC?C=BBD=CBC@AABBBDBBB?;:BA9:///666>CBAA<@:85528855/55,8334
@ATNG8:05090:04966
GATGGTAGCACGAGTCACTCATATCCAGAAGATCAGTAACTCTAGAAGAATTCAGATTTTTAACACGAGAGTAAACGTAAAAAGAAGGTTTTACAAGACTCACGTTAACAATATTGCAGCAGTACGCACACAATCGAAGCGCAGTAAGGATGGCTAGTGTAACTAGCAAGAATACCACGAAAGCAAGAAAAAAGAAGTTACGCTATTAACTATTAACGTACCCTGTCTCTTGCCGAAAACGATGAGTACGATGAGATAGCTCTATCGACACTCCAAAGTCTT
+
>:@A7:?@;45555<=:66;54555.545.55:<;;;:7<<665==645055:;=@@@@@+E?996<;555555)555<<<=+6666<GAG2>AA:BCCCCBCBB@B>@@ADDC988??@@A@ABB@=>A00,0=9=;>B>??<>B9@;>00,0>>??<>>;C:9333-3868?;/44;;;3<889==<<<<%8<333,7>>@A<?;?587:75:4524444)4<;978:)--(----&---///99;=::888998766//.36696;;<::0//)/6/-(
@ATNG8:05049:05025
GATGTGCGTGAGAGAGAGACCCAGAAGATCAGGAACTCTAGAAGAATTCAGATTTTTAACACGAGAGTAAACGTAAAAAGAAGGTTTTACAAGACTCACGTTAACAATATTGCAGCAGTACGCACACAATCGAAGCGCAGTAAGGATGGCTAGTGTAACTAGCAAGAATACCACGAAAGCAAGAAAAAAGAGTACGCTATTAACTATTAACGTACCTGTCTCTTCCGAAACGAATGAGTACACACTCTCATATGACACTACCATCGACACTCCAAAAGTCT
+
DCBBBBCBCCECCBCBCCDDD=CBC?CCDEBC@B@BBCCCCC?CC?C?CCDCBBBB1B>BDBBBABBBBB=BCCCCDC5BB@C@CCC;CDD@BBCDCCCBB@B@CC@CCB=@@CCDEDDDCBBBCABB?BA8879AAACDBB>B?BAA?ABBBCBBB?BBBDBB?BB?9999??999+9::4888888%8>=888???>>;><?>??7;8;BDAB?BBBABBB?B?A@@<AAB?BCCBBBBB@@@@AAAAAAABBAAA999;?BBBA?><<<1888):===
@ATNG8:05053:05027
GATGGTAGCTCTGCTCTGACTCTCGTACTCATTCGTTTCGGAAGAGACAGGTACGTTAATAGTTAATAGCGTACTTCTTTTTTCTTGCTTTCGTGGTATTCTTGCTAGTTACACTAGCCATCCTTACTGCGCTTCGATTGTGTGCGTACTGCTGCAATATTGTTAACGTGAGTCTTGTAAAACCTTCTTTTTACGTTTACTCTCGTGTTAAAAATCTGAATTCTTCTAGAGTTCCTGATCTTCTGGGTGGCTACAGTCTCTCTACATCGACACTCCAAAGTCT
+
;;@A?ABBBC=CBBA@@>;;?;;@@@BD>>:;49A@=4==7?<;>>??>@:>;;65.57555<9<4;;55599993444444#4=:?A@@6;56649;95;;255==49.9999944405>>7A>BBCCCCBB?BBCC@CCDCCCB@@@@@?@@:92;::59C?C@DBCG:99===<;;;;0;6;69;999(9<555)5;;:555;:=9>>@@+666<<8<8<<05444444.328998::.335909<8;;;555=:::<:8999000><::?>:>>:@?95
@ATNG8:05056:04989
GATGGTAGCACGACACGACGATGTGTACTCATTCGTTTCGGAAGAGACAGGTACGTTAATAGTTAATAGCGTACTTCTTTTTCTTGCTTTCGTTGGTATTCCTTGCTAGTTACACTAGCCATCCTTACTGCGCTTCGATTGTGTGCGTACTGCTGCAATATTGTTAACGTGAGTCTTGTAAAACCTTCTTTTTACGTTTACTCTCGTGTTAAAAATCTGGATTCTTACTAGAGTTCCTGATCTTCTGGACGACGCGCACTGACACTACCATCGACACTCCAAAGTCT
+
55<>:>CDBCCC>C<<66666;@@BBBBBCCB?CCBD=CC@CABBBCBFEACCCA@>@@ECDC@C?BBBB@@A9953;;;;+8=:>?=<3<77-8193;17,7.7>>;@@;<=AAAA>>:;AB>D=???==<:;5;@@B=AAACAAAA?@@@@===?:;;;:@?;><;;;>>>?@?8=====/=9>9====<.=?EDD5>>BB@AAA;;7;AAA/B<;;<::6;=-//:99;>@<@=BA9;////==9@<;;;@A@@@;;;AAB>>>D<>>>>>BC?>><AB9?===
@ATNG8:05062:04995
GATGGTAGTGTCAGTGCGCGTCGTCCAGAAGATCAGGAACTCTAGAAGAATTCAGATTTTTAACACGAGAGTAAACGTAAAAAGAAGGTTTTACAAGACTCACGTTAACAATATTGCAGCAGTACGCACACAATCGAAGCGCAGTAAGGATGGCTAGTGTAACTAGCAAGAATACCACGAAAGCAAGAAAAAGAAGTACGCTATTAACTATTAACGTACCTGTCTCTTCCGAAACGAATGAGTACTATAGACTATCTGAGACTACCATCGACAGCTCCAAAGTCT
+
5;;=@BBCBBCDDB@??9;9565<=8>@><@?=@:;7;<??@??9;27849::<<87878'73>?=@??@?==?833/9<;;(/0)/2777+//68<<<@@@9:9=A?CC@BDB?A???BACACCBBCBCCG@CCCC?AABBBB??<@@CCC@CAAACBBB@CBBBBB@BA=::9;?AABB>BB?<;;;;;+;>;@??????@A;?7;;>>6;5;>=993998997B?B>CCD<===<ABBBBCBB>>>>9::=<@8800.---,(,,,-5-//257277/7222
@ATNG8:05062:05004
GATGGTAGTACGATGATAGACGACACCAGAAGACTCAGGAACTCTAGAAGAATTCAGATTTTTAACACGAGAGTAAACGTAAAAAGAATGGTTTTTACAAGACTCACGTTTAACAATATTGCAGCAGTACGCACACAATCGAAGCGCAGTAAGGATGGCTAGTGTAACTAGCAAGAATACCACGAAAGCAAGAAAAAAGAAGTTACTGCTATTAACTATTAAACGTACCTGTCTCTTCCGAAACGAATGAGTACGATGAGAGAGCTCTCTCTACCATCGACACTCCAAAGTCT
+
@;;=<CCBBA555<@<::::90//77279949///:<<7<6666;:::75404043:;;<=<*<9696<><=>>>@79==9=;;+99)//)////$/994=>>>==5555/58<<7;55058998::>>>;>?@BBCABBBB>;;<<@<<<;>:>699:BCCLECD@;;:BA@=BB?AAB787@>>6>37/7AA=B=&==7::4:333<<=>;:5//..).9088=>:/3333@B@;A;;;;266=/33.......:5555522278555:76649555;<<<==8=<3687:
@ATNG8:05063:05024
GATGGTAGGTGCAGCATGAGTGTATCCAGAAGATCAGGAACTCTAGAAGAATTCAGATTTTTAACACGAGAGTAAACGTAAAAAGAAGGTTTTACAAGACTCACGTTAACAATATTGCAGCAGTACGCACACAATCGAAGCGCAGTAAGGATGGCTAGTGTAACTAGCAAGAATACCACGAAAGCAAGAAAAAGAAGTACGCTATTAACTATTAACGTACCTGTCTCTTCCGAAACGAATAGTACGTGTGCGACGTGTCTCCTACCATCGACACTCCAAAGTCT
+
<8<=8>9;27-.---9;ABCBBBB@A=@BD@DCBBBB?C@CDABBCD@CC>B@BDCCCCCC5B?BBBCCBICDCB;B@<<<;<$:999>@@@0>>>;@CBBBAA@?=@?@A:;;=:00/;?@@AAAACCCCCD@BBCDAD@@ACA@?<B=BCC>BBBBBBBB?AAA??@<?;<@@=*00000*00:3:AAAB3BC?B777@<<AA:>;>886;A799A?>:>B>>?BB?B@BBB:@??:?@CC@@?DAA>@@>000@>;;?=@?:656577=<2222=<69777
@ATNG8:05066:04997
GATGGTAGCTCGCTGATGATATCTCCAGAAGATCAGGAACTCTAGAAGAATTCAGATTTTTAACACGATAGTAAACGTAAAAAGAAGGTTTTACAAGACTCACGTTAACAATATTGCAGCAGTACGCACACAACCGAAGCGCAGTAAGGATGGCTAGTGTTAGCAAGAATACCACGAAAGCAAGAAAAAGAAGTACGCTATTAACTATTAACGTACCTGTCTCTTCCGAAACGAATGAGTACACACTCTCATATGACACTACCATCGACACTCCAAAGTCT
+
<>>D@BBBBDCCC;=6CCCCDCC9::;BB?BBAA@@<@?BCCAAACGDD>A>AAAABBBB3B?CCBBBDCBBB@8?>@@>@>,@>;=4:;;-;CC<AAAAAAD<;6:;??;@CC?AABBGCCCCCDCBCBBB=@>@@=B@@:;;;:69>ABC@BCABAAAADCCC@BB@DCC>AA;;;6;BB?@AA@@.??;@ABBCDBBB?B?AAAA>A@CCC>><>CA>>?@9=9>??8;CC@DEFFABBCCCHHCBBAA@DDCGDCBBB@CDCCCBABBC?CE>FB::
@ATNG8:05072:04995
GATGGTAGCGAGCGAGTGTGTATACCAGAAGATCAGGAACTCTAGAAGAATTCAGATTTTTAACACGAGAGTAAACGTAAAAAGAAGGTTTTTACAAGACTCACGTTAACAATATTGCAGCAGTACGTACACAATCGAAGCGCAGTAAGGATGGCTAGTGTAACTAGCAAGAATACCACGAAAGCAAGAAAAAAGAAGTACGCTATTAACTATTAACGTACCTGTCTCTTCCGAAACGAATGAGTACAGAGAGTACGATATGTCTACCATCGACACTCCAAAGTCT
+
BBBG?CCCCCCBBA@AEDIDBCCCCBDDB@BBECCC>A>@BBBBBA?CD>C=@BBBBBCC3C?CCCCCCBBABG>C@@@@??,@A=A5;;;;(:EE=CCC@BBA;;6;?BD@HAA?ACCAAACCCC@@@CCDD@CCCF@BBBBBAAA=A>BAB?BCCCBBBC?CCCAAA>AA?AAB?BC>=<3=993999999%0>;0000@@A>?7;79>AA7<7;AD;<9;BBABBC@C?BBA;AAA<@@ACBBBCDD@@@BBBCCCBBBAA@>>;>@@?>>9::;8@@:A???
@ATNG8:05074:05014
GATGGTAGGCGTGTGAGAGTCTGCCCAGAAGATCAGGAACTCTAGAAGAATTCAATTTTTAACACGAGAGTAAACGTAAAAAGAAGGTTTTACAAGACTCACGTTAACAATATTGCAGCAGTACGCACACAATCGAAGCGCAGTAAGGATGGCTAGTGTAACTAGCAAGAATACCACGAAAAGCAAGAAAAAGAGGTACGCTATTAACTATTAACGTACCTGTCTCTTCCGAAACGAATGAGTACGATGAGAGAGCTCTCTCTACCATCGACACTCCAAAGTCT
+
@?AD@EDD?C:96==>BBAAABB?@8?=B:=<<=@A?A=;;;BBBC@CE@B>AA=????);59:D@AAABCBA<@A??>>>.>D9=2:::+9AD??@?AAA@AA<?>?B=A>?;?>@@@@AAA@===?AAA=AB>>;>>>AAAAA=A;A?@<@@?=>>:929>=<BDBCC@BA@;@C;;;;.;@?9?@DCB2B9:79ABCCAAB?B?BBBB@D?B?>?B@BBBBBBB?B>A@@9@@@<@AABBCBBBC??@BDFEBBBBBBDCCC>BBBA?;88776<C6====
@ATNG8:05084:05016
GATGGTAGTAGTACACTAGTCATACCAGAAGATCAGGAACTCTAGAAGAATTCAGATTTTTAACACGAGAGTAAACGTAAAAAGAAGGTTTTACAAGACTCACGTTAACAATATTGCAGCAGTACGCACGCAATCGAAGCGCAGTAAGGATGGCTAGTGTAACTAGCAAGAATACCACGAAAGCAAGAAAAAGAAGTACGCTATTAACTATTAACGTACCTGTCTCTTCCGAAACGAATGAGTACACATCGTCGTGTCGTGCTACCATCGACACTCCAAAGTCT
+
<@@B?B:69?<<<<<==???CCC@@=:558555@;@?CACCBBA;;7;A=A;???::;;;'96737>==>==>?6=<:9555$5525.555&5994;665;;:49.06;:6://)/999=>;;;;@BCCCCDABBBB?@@@@@BBC@EAD@A>ADCCDB??<?AA?==9=>8988188>>A:>>=6<>==<.37,25522587@;A9>855;;69;AAA?@?>>?BB@B?@@A8A00,0;;;@ABAA<<<>9??>CBBBCBBAAA>@??>BCC;9;;CC5?775
@ATNG8:05085:05013
GATGGTAGAGAGAGCTCTCTCATCGTACTCATTCGTTTCGGAAGAGACAGGTACGTTAATAGTTAATAGCGTACTTCTTTTTCTTGCTTTCGTGGTATTCTTGCTAGTTACACTAGCCATCCTTACTGCGCTTCGATTGTGTGCGTACTGCTGCAATATTGTTAACGTGAGTCTTAAAACCTTCTTTTTACGTTTACTCTCGTGTTTAAAAATCTGAATTCTTCTAGAGTTCCTGATCTTCTGGGCTGCGCTGATTATGCGCTACCATTCGACACTCCAAAGTCT
+
==00)/77@AA@@DC;66>>>?CBC;66<<9:4;BAB=BC?B@BBBAABA<@@B@@=@=?CCD@B<@?BCCBBBB?BCCCC1748CBCC>DBAA=A@>;<<388<99=<@AAAB@AA<>==<A:>>A@@A>>:=?>>176<<=>>BB@@@A888>5;;>;>@<@<@@B@?>=;;9;A@2A;=166;;<+//9::1::=@:77////)////(//;9<9@=@@<@???>>><?;A=;///13377.3///=666//+/7777///=66616@@@<::;<AF8>>>;
@ATNG8:05087:04993
GATGGTAGCTCACGTACGTCACACGTACTCATTCGTTTCGGAAGAGACAGGTACGTTAATAGTTAATAGCGTACTTCTTTTTCTTGCTTTCGTGGTATTCTTGCTAGTTACACTAGCCATCCTTACTGCGCTTCGATTGTGTGCGTACTGCTGCAATATTGTTAACGTGAGTCTTGTAAAACCTTCTTTTTACGTTTACTCTCGTGTTAAAAATCTGAATTCTTCTAGAGTTCCTGATCTTCTGGACGACGCGCACTGACACTACCATCGACACTCCAAAGTCT
+
65>>;>ABBCCBBA<CIHBBBBCCBBBCCCCC@CCDD>CC@B?BBBBBBD?CBBBB?BAEDCC?B?BBBBADCDD?BBBAA3AA>ACCC>CDBA>AA@<??9>=?BAB?BCCCBBB@;A?A<A;??>@A>>>:>>>>9>??>>>>>@ABA?<<<@;<>>=>><>;?B@?>AAAC9>>>CC;B=B=::999+9=6660669///=::=;>>>?/>@A@A<@<>>:=??>>>>=C<@@==//-/9;6;=>>>>>=>@///9==?@@@<?;;:@@<=>;6;;6=///
@ATNG8:05088:04985
GATGGTAGAGAGACTGTAGCGCACCCAGAAGATCAGGAACTCTAGAAGAATTCAGATTTTTAACACGAGAGTAAACGTAAAAAGAAGGTTTTACAAGACTCACGTTAACAATATTGCAGCAGTACGCACACAATCGAAGCGCAGTAAGGATGGCTAGTGTAACTAGCAAGAATACCACGAAAGCAAGAAAAAGAAGTACGCTATTAACTATTAACGTACCTGTCTCTTCCGAAACGAATGAGTACGTGTCGACGTGTCTCCTACCATCGACACTCCAAAGTCT
+
//;;7<??BBBBCCCCCEECBBBCC?CBB?B@ABAA?A?CBBBCCB@BB@C?BAABCACC2C?ABAAABBACCC>CB@@@@@,;;5:9AA@9ABC@HBBBCBCAA>B?BB?BDC?AACCDCCEBCBBCCCBB?BBBB>@@BB@A@B>B@CCC?CBBBCCBA?ABBBBB?BB?BAB9::ABA=A@=7:::::*:=:>888BBBAA;><>?@@7;7;CCAA>AFCCBBB@C@AAA<ABA?CBBCBBAA??A??<;<?BC@??8=66/6<==>?>>>><@D;C;;;
@ATNG8:05089:05023
GATGGTAGTGTCATATGAGAGTGTGTACTCATTCGTTTCGGAAGAGACAGGTACGTTAATAGTTAATAGCGTACTTCTTTTCTTGCTTTCGTGGTATTCTTGCTAGTTACACTAGCCATCCTTACTGCGCTTCGATTGTGTGCGTACTGCTGCAATATTGTTAACGTGAGTCTTGTAAAACCTTCTTTTACGTTTACTCTCGTGTTAAAAATCTGAATTCTTCTAGAGTTCCTGATCTTCTGGAGATATCATCAGCGAGCTACCATCGACACTCCAAAGTCT
+
>>BC>BCCBBBBCCECFECCBBCCDDBBBBBC@CABB>BC@C?CCCCCFD@CCCCC?C?DCBC?C@DDAAABCB@<9999*<B=?;;;6;CAB>BCB?AA?AAADEDACCCCCCBA?@CC@B?CCDECCBB@CCCC?CCCCEBBBCCCCBBBBD@DDD@AA>A?ABBBBBBBA>B;;;;.;>A<AACC<CCCCD?CBBBBCDCBB5;;;;*;AABC?B?BC@CCBCDBB?B@CCBBBD?B@@<AABBBCCCCCD@BBCCAA@D@DCCCBBBBCC?CA<BB@A
@ATNG8:05049:05074
GATGGTTAGTGTCATATGAGAGTGTGTACTCATTCGTTTCGGAAGAGACAGGTACGTTAATAGTTAATAGCGTACTTCTTTTTCTTGCTTTCGTGGTATTCTTGCTAGTTACACTAGCCATCCTTACTGCGCTTCGATTGTGTGCGTACTGCTGCAATATTGTAAACGTGAGTCTTGTAAAACCTTCTTTTAACGTTTACTCTCGTGTTAAAAATCTGAATTCTTCTAGAGTTCCTGATCTTCTGGAGATATCATCAGCGAGCTACCATCGACACTCCAAAGTCT
+
<<=C>@7@@@:;;BBBBGCCCCBBBBB@@@BAB>@;;;)4<6;8=<<BBBB=CBBBD@C?BB<>8B=BAAC@965<749999':945CCC>C?@@=@>?;>B699@BBC@CFICCCCF@BBB=@?ADCDCDCC@BBBB@CDCCFDBBBCCBBBCBB?B@@=@CCC>BBBCBCBCC@BBBBB9A>C>;;;;6;?CCDD=BBBBCCCAAA4;;;;*;BACC@C@BD@BBCCBBB@BACCCBBB@BBDACCCBCCBBBCCCFDBBBBBB?BCCBCAACAA>AE>E@AA
@ATNG8:05056:05043
GATGGTAGACACTGTGCTCTCTCGTACTTTCGTTTCGGAAGAGACAGGTACGTTAATAGTTAATAGCGTACTTCTTTTCTTGCTTTCGTGGTATTCTTGCTAGTTACACTAGCCATCCTTACTGCGCTTCGATTGTGTGCGTACTGCTGCAATATTGTTAACGTGAGTCTTGTAAAACCTTCTTTTTACGTTTAACTCTCGTGTTAAAATCTGAATTCTTACTAGAGTTCCTGATCTTCTGGTAGAGCGTGCATATATCTACCACTCGACACTCCAAAGTCT
+
55>>;@BBCCBBBCAAABBCBEBCBCACA=BCDE<A@@EABCBCCBB@BBAAB>B?BBAA<@=@@A@@BA@@=:;;;.38<??:?2=5955::<7::49=>A?@<?BBABB??<?BC>B?@@@::8793::<=:=@@@>>>>>?>@@?@@A8;:?9@@;?;?@@@@;;;B<??@BB6@<?8;7666+6>;<<,/+/<<<==@@?5;;:/7==<>;>;??388@AA@@@<A=@@@???=???:>>AA@>>>>AA@???AA<<<7///77<<;888<CC=CA?<
@ATNG8:05058:05055
GATGGTAGCAGACGTGACAGAGCGCCAGAAGATCAGGAACTCTAGAAGAATTCAGATTTTTAACACGAGAGTAAACTTAAAAAGAAGGTTTTACAAGACTCACGTTAACAATATTGCAGCAGTACGCACACAATCGAAGCGCAGTAAGGATGGCTAGTGTAACTAGCAAGAATACCACGAAAGCAAGAAAAAGAAGTACGCTATTAACTATTAACGTACCTGTCTACTTCCGAAACGAATGAGTACGATGAGAGAGCTCTCCTACCTTCGACACTCCAAAGTCT
+
BABB@BBBBBCCCCABACBGDBBBB@CCD@BABB@?<@<@?AAAAC?BC?C@BA?88778(9;>AA???CDCDE;@@3:999(9=5;8799+9A@;A?288===?=?<??=A@@<@<<<<688;@AD????@=>>>B;>>?=;;9<7<8=;;5;AB??@>>:>@???B>>>:>@>8==;::07<=9;<=;<*::4;;;=>>>;;6;:=@;;6;:>AB>>;::9>688=:><>AA:A@@;AAA@::8AA@@===>>@@>>=D;??A;A<A?>>=@AA:>>7>=>>
@ATNG8:05071:05037
GATGGTAGCTCACGTACGTCACACGTACTCATTCGTTTCGGAAGAGACAGGTACGTTAATAGTTAATAGCGTACTTCTTTTTCTTAGCTTTCGTGGTATTCTTGCTAGTTACACTAGCCATCCTTACTGCGCTTCGATTGTGTGCGTACTGCTGCAATATTGTTAACGTGAGTCTTGATAAAACCTTCTTTTTACGTTTACTCTCGTGTTAAAAATCTGAATTCTTCTAGAGTTCCTGATCTTCTGGTATGACTAGTGTACTACTACCATCGACACTCCAAAGTCT
+
55<=:>BB@;69@?>BA;AA@@DDCCCCBBBB>ACDB=CB?B?;;;ACBB@DC;;;?B?BBCD?B@???AC???@;:::::,;=)//66:2:;<<8553<>?6;?773@>BBCCCCCA<>>>5959<<=AA??;?AAA:==AEB@@@@@A>>:;;;6;??;?F;?<?>>>@AA??5888888)/595/////(//322,277-..733559>>=*8588A9>9=>5<<9-,,,),),,97:;///=4999>9::?:::A@???@A=>:>?AA?>;;;;5;A3;;;;
@ATNG8:05073:05034
GATGGTAGCACACGAGATCTCATCGTACTCATTCGTTTCGGAAGAGACAGGTACGTTAATAGTTAATAGCGTACTTCTTTTTCTTGCTTTCGTGGTATTCTTGCTAGTTACACTAGCCATCCTTACTGCGCTTCGATTGTGTGCGTACTGCTCAATATTGTTAACGTGAGTCTTGTAAAACCTTCTTTTTACGTTTACTCTCGTGTTAAAAATCTGAATTCTTCTAGAGTTCCTGATCTTCTGGCGCTCTGTCACGTCTGCTACCATCGACACTCCAAAGTCT
+
:;AA:=BBCCCBBBCBBCCBCBCAAACCBC;;9;EHC<CC<@=A@@@@BB?CB@C@AD?BBCC@C?CB?@@BBCC@BBBBB1>>=@@@@<BAAA@B@?:>>9?>?BCC?BCCCB@B><@@@=B:>=>A???B<???B:>>@A@>=>>>==8//9*//66660:<A::;:::>A8;::;;/;<A8;;DDD/;;79=49-----698;8===>/==;>F;A;>=7<::;?@@=B=@@?:::,//<7<<?;;;;>;;;>??A@???C=A>>>@AA==>;>@8@=;;
@ATNG8:05075:05065
GATGGTAGCTATACGTATATCTATGTACTCATTCGTTTCGGAAGAGACAGGTACGTTAATAGTTAATAGCGTACTTCTTTTTCTTGCTTTCGTGGTATTCTTGCTAGTTACACTAGCCATCCTTACTGCGCTTCGATTGTGTGCGTACTGCTGCAATATTGTTAACGTGAGTCTTGTAAAACCTTCTTTTTACGTTTACTCTCGTGTTAAAAATCTGAATTCTTCTAGAGTTCCTGATCTTCTGGTATGACTAGTGTACTACTACCATCGACACTCCAAAGTCT
+
<<AD@CBCCBBBCCDCFGGCCCCCCDBBBCA?9?9996:A=A>BBBBBCC@CAAAD?C?BCCC?B?BBCCCBCBB;>>>=>,=<1<=??7>CCF?BAC=A@?ABAAAC?AACDBB>>9>>>;@9>>A>>@==7=CAA;;==>=888>;AAA>?>A:>>A<AA;A=AAA?>?A993;;:::1::=987776(8>>>A:@;::;;==>@<@BBB/C;:;@<@;>><@<<=>>><@<?>AAAD:>>><>>>>>>>AAAAAA?===?AA<@@AA@@@@?@;@D9@>??
@ATNG8:05076:05040
GATGGTAGGCGACATACATACGCGCCAGAAGATCAGGAACTCTAGAAGAATTCAGATTTTTAACACGAGAGTAAACGTAAAAAGAAGGTTTTACAAGACTCACGTTAACAATATTGCAGCAGTACGCACACAATCGAAGCGCAGTAAGGATGGCTAGTGTAACTAGCAAGAATACCACGAAAACAAGAAAAAGAAGTACGCTATTAACTATTAACGTACCTGTCTCTTCCGAAACGAATGAGTACAGAGAGTACGATATGTCTACCATCGACACTCCAAAGTCT
+
@@??<<<B>;54::99;;<<<?CEC9@<G?AAAB@@;@;?@ABBAC?::59;==>99:::$98CBC:96@;59:,::;;:::$9<6;4955&5;<9=:6;@@AAB?A?CB?BCDACCBCBBBCABBBAAACC?CC;;:;BBABADDAEADDD?B;;:ACBB?BCCCDD=AA@BBB?@@?<<<2<=9?BEEK2BC?B9:7>8:99)/)..770737>BBB?B@;??BB@B?CCC<?9:4:???BCBBBBBBCABA@@?DAA999BA<???@=<=A8739D>BBCB
@ATNG8:05082:05037
GATGGTAGTATCTGCACACTCTGGCCAGAAGATCAGGAACTCTAGAAGAATTCAGATTTTTAACACGAGAGTAAACGTAAAAAGAAGGTTTTACAAGACTCACGTTAACAATATTGCAGCAGTACGCACACAATCGAAGCGCAGTAAGGATGGCTAGTGTAACTAGCAAGAATACCACGAAAGCAAGAAAAAGAAGTACGCTATTAACTATTAACGTACCTGTCTCTTCCGAAACGAATGAGTACTGTATCTATGTGTGCGCTACCATCGACACTCCAGAGTCT
+
;;<?@CBDBCBBBFCCCBCAAAC@B?BBB@CCCCDC?C=AABBBCC?BA?B@CA=;=<<<,<;@AA99:BBCED>CBBBBBB3BA<<0866)8><9>@?===>>>=A<A==AAA9>>>>>;;;AAA@;;;AA;AAAA7=;<<CC@@:@:>8868???BAAA<@>>@BC><<8<8717<77909994:AAAA/::7;>@ABAA?A9>:===?;?;?@>8857::<9<<6;6::90;<<8=;;=///<=<=?@@@?>>>>>>>>>>>;AAA@?>=A?=:=C>>;<;
@ATNG8:05088:05066
GATGGTAGCGAGCGAGTGTGTATACCAGAAGATCAGGAACTCTAGAAGAATTCAGATTTTTAACACGAGAGTAAACGTAAAAAGAAGGTTTTACAAGACTCACGTTAACAATATTGCAGCAGTACGCACACAATCGAAGCGCAGTAAGGATGGCTAGTGTAACTAGCAAGAATACCACGAAAGCAAGAAAAAGAAGTACGCTATTAACTATTAACGTACCTGTCTCTTCCGAAACGAATGAGTACCCTCAGCGCTCGTCCTACCGATCGACACTCCAAAGTCT
+
:;>>;C===C;;;;;;<=?<<<;;96;55.454<<<7;5844333:288-7,38><<=<<'<,//<<979:555)4444444$5949.55506>>9AB;;9AA@B?BACC@AAC>@@CCCCDCDB@@BABAB?A@@?499@996??;A<B9:49=>>?>:@?B@@@??9=>8=<<277:??.44?;:>@@B1BB?C?AABB=>=?B?A>>=8<876;@=9>@;>>;A05054;58:928987738928<<?A>;?;=::6;66*///7763438929:1:444
@ATNG8:05050:05118
GATGGTAGACACGTGTGCTCTCTCGTACTCATTCGTTTCGGAAGAGACAGGTACGTTAATAGTTAATAGCGTACTTACTTTTTCTTAGCTTTCGTGGTATTCTTGCTAGTTACACTAGCCATCCTTACTGCTCTTCGATTGTGTGCGTACTGCTGCAATATTGTTAACGTGAGTCTTGTAAAACCTTCTTTTTACGTTTACTCTCGTGTTAAAAATCTGAATTCTTCTAGAGTTCCTGATCTTCTGGACGACGCGCACTGACACTACCATCGACACTCCAAAGTCT
+
888<8<<;@?A;95;955<<5555=B@ABCA@;@@AA:@B>C?B@==@00+0>:::6?4=???8@=ABA??8666(------$-5(-/866/6///38:95:?5778=>?7;@BDCC=>9=;;5;:>=>>?;:;=???@<>===>=9::6757777;8=@B<@@<B=@@?;;;>?>5;8888)8:@:>;@@@,:766;)/.8...23..(.333'3.22:6;;8818<<<A>>;><@@@@<=5::939<====???A666------<9=777==77/-+-=46---
@ATNG8:05052:05118
GATGGTAGCGCATATCAGCGCAGCCCAGAAGATCAGGAACTCTAGAAGAATTCAGATTTTTAACACGAGAGTAAACGTAAAAAGAAGGTTTTACAAGACTCACGTTAACAATATTGCAGCAGTACGCACACAATCGAAGCGCAGTAAGGATGGCTAGTGTAACTAGCAAGAATACCACGAAAGCAAGAAAAAGAAGTACGCTATTAACTATTAACGTACCTGTCTCTTCCGAAACGAATGAGTACGATGAGATCTCGTGTGCTACCATCGACACTCCAAAAGTCT
+
9CBB666;=@;:6DCCCBECCBBBB=A<<5:?=9957@;>>:?>>?;?=6>9?999ACBC1@=@ABBCDCBBDC;@@:;:::':?>B5;::4:BB?AA@BBA@AA>B>BC?ACD@CCCABBCCBCBCBBBCCACCBB@BCDCDDED?A?ACC?CBBBDDCD@CBBBDC?BB?@??=@A?>=7?@@=ABBBB3BC@BAAACBB@@<@589@@1818AC@@?@C@AABBAC?BBD?BBB>A@BDBBBAA@@AB>>??CCCBBAA@AA:=>>>;;;:::0888)9::9
@ATNG8:05059:05082
GATGGTAGTGTCAGTGCGCGTCGTCCAGAAGATCAGGAACTCTAGAAGAATTCAGATTTTTAACACGAGAGTAAACGTAAAAAGAAGGTTTTACAAGACTCACGTTAACAATATTGCAGCAGTACGCACACAATCGAAGCGCAGTAAGGATGGCTAGTGTAACTAGCAAGAATTCCACGAAAGCAAGAAAAAGAAGTACGCTATTAACTATTAACGTACCTGTCTCTTCCGAAACGAATGAGTACGTGTGACGTACGTGAGCTACCATCGACACTCCAAAAGTCT
+
CBCC@CBBBCBCCCCCBCCCBCBBBACCDACBCC998:<@@BBBBB@BD?C@A?>89999(9;@ACAAACCDDD9@@;;;;;*;A>A5;;;*:>=<@BAAA??@C@C>AA@BAB@BAAABHGFFCDCCBBBB@CCCC?BBBB???B?B?C@@>@AAABDCB?BBBBAA=AA>A=@<??99929A>:>?>>>/>B=????BAAAA3838>>>1818@A9:8:A==???<@????8???<?ABBBCBA>???:9:BBBBBBBBB??@?AAA@@CA>::/888)8888
@ATNG8:05064:05081
GATGGTAGCGCACACATAGATACAGTACTCATTCGTTTCGGAAGAGACAGGTACGTTAATAGTTAATAGCTGTACGTTCTTTTTCTTGTCTTTCGTGGTATTCTTGCTAGTTACACTAGCCATCCTTACTGCGCTTCGATTGTGTGCGTACTGCTGCAATATTGTTAACGTGAGTCTTGTAAACCTTCTTTTACGTTTACTCTCGTGTTAAAAATCTGAATTCTTCTAGAGTTCCTGATCTTCTGCTCTCGTAGACAGATATACCATCGACACTCCAAAGTCT
+
<<=>9@<=<555555566<=<BCCCC@?;=<<7;::909;.5.5<<5555.5554;7<8<@>D@D@@?;:5557---(-----$-80-349809;::6;=:6;;4/0/96:59::88:==<:AB?B?CBBA;:;B@BABB@BBBC;;;BBAA;;;@?>4;:=9===A8=;>955=<;34444(4.454444&444::4<<<<=<9955.5555$5;;:<5;6;;9===;99:6:)0/////)/;<<=665;;;;;;@>>@@@>@669BB===<?<8@B<AABC
@ATNG8:05067:05083
GATGGTAGTACATGATAGACGACACCAGAAGATCAGGAACTCTAGAAGAATTCAGATTTTTAACACGAGAGTAAACGTAAAAGAAGGTTTTACAAGACTCACGTTAACAATATTGCAGCAGTACGCACACAATCGAAGCTCAGTAAGGATGGCTAGTGTAACTAGCAAGAATACCACGAAAGCAAGAAAAAGAAGTACGCTATTAACTATTAACGTACCTGTCTCTTCCGAAACGAATGAGTACGATGAGAGAGCTCTCTCTACATCGACACTCCAAAGTCT
+
CCCC@AA<B==CFBBBBBBBAAAA@?BBB>CECC@A?A@BECCCBB?AA<?:=:999599$54><=@==BB@@@;@?@@AA7AB>B=@AA;BDFAF;;;BBC@@?A@BB>A@C?@ABBCBBD@?@BCDCCCBEC@@>@CBBCCBB@CABBB>BBBBAB@A>@DECCB?BB???>9<?999+9>@>BHEEE2??>?9:9CBCEE?E@C?@@5;5;;@@A>ABCBBBB:;9;CC=C@@=?CBAABAAABBBBBBBBBA???>>@CBAA;;;A???A=AA:@=>>
@ATNG8:05076:05081
GATGGTAGTGATACAGATCAGACACCAGAAGATCAGGAACTCTAGAAGAATTCAGATTTTTAACACGAGAGTAAACGTAAAAAGAAGGTTTTACTAGACTCACGTTAACTATATTGCAGCAGTACGCACACAATCGAAGCGCAGTAAGGATGGCTAGTGTAACTAGCAAGAATACCACGAAAGCAAGAAAAAGAAGTACGCTATTAACTATTAACGTACCTGTCTCTTCCGAAACGAATGAGTACGATGAGATCTCGTGTGCTACCATCGACACTCCAAAGTCT
+
BCCC9AA?;;;;A;>>>>BCCC@@CACCC;69B:;99A<@AB::5<8<;9A?::9?=>=>+B;=???>@@>>>=5==<;;;;';=495:99&9@@@BBCCBBB@@<@?BBBCCC@CBBCCBBCBCBCEAAAD@CD::8:???@BBB?B?BBB?BBBBBCBB?CBB@::5;>8==>:??>>>6;8816AAAB/:;5;;;@AB@@@@E@A>>>,0+0<000=AA@A@@@=B=;;;/9>>;?ACCCBAACCCBBBCBBBCCC???BBB?A>=>>>?;;;6;;3@DCA
@ATNG8:05091:05113
GATGGTAGGCACTGCGCACACATCCCAGAAGATCAGGAACTCTAGAAGAATTCAGATTTTTAACACGAGAGTAAACGTAAAAAGAAGGTTTTACAAGACTCACGTTAACAATATTGCAGCAGTACGCACACAATCGAAGCGCAGTAAGGATGGCTAGTGTAACTAGCAAGAATACCACGAAAGCAAGAAAAAGAAGTACGCTATTAACTATTAACGTGCCTGTCTCTTCCGAAACGAATGAGTACGAGAGAGCACACGTGTCTACCATCGACACTCCAAAGTCT
+
CCCC@C=C?BBBBBDCCCCBBBCCD>CCC?BBBCCC@C>AABBBCD@CC?C?@@?99999)9>?ABBCCDCAA?6<<99999*:B=B;AAA9ACC@CCCBBBCCC?B?BC?BBB>A@CBDCCBBBBDAAABB@ABBC>BBCBBBBB>B?BBB@BCBBBCCC?AAABBB@BB>>>?=AABBB=BB@<?BBBA/@?=?876AAAAA:;:<>==5:6:=BCF?BBBCAAA?B?BCC=BBB?BBA@ACBB@A>A@ABB;;;;@@:::>?<A=>=@@@@?D<AC:B:::
@ATNG8:05094:05080
GATGGTAGACATATCGTACTCTCTGTACTCATTCGTTTCGGAAGAGACAGGTACGTTAATAGTTAATAGCGTACTTCTTTTTCTTGCTTTCGTGGTATTCTTGCTAGTTACACTAGCCATCCTTACTGCGCTTCGATTGTGTGCGTACTGCTGCAATATTGTTAACGTGAGTCTTGTAAAACCTTCTTTTTACGTTTACTCTCGTGTTAAAAATCTGAATTCTTCTAGAGTTCCTGATCTTCTGGTATACACACTCGCTCGCTACCATCGACACTCCAAAGTCT
+
@@DE@C>CBBDCBCCCCCCCCBBBCDBCBCBB@BBBC>CC<?<@A?@?BB@BBBBC?B?ACCC>B?ABBBA?@99338888)8>9<8//(/00/;?>>9@B???>CAA=AAAA>>>@9>>@9>9>===<<<>;ACAA;@@@AA@<>>AA>>;==C;;;;;AA;A;??>>>@A<:5;7676(89=988877(8>>>>5=:;;::B>?>5;;;;.9AA@A;@<AA=?>?>AAB=A8<<AA@@:>?A;@@@@@>@A>>=?>=>@>>>A<AAAAA>@>>>:?D:A?=;
@ATNG8:05096:05110
GATGGTAGCGCACACATAGATACAGTACTCATTCGTTTCGGAAGAGACAGGTACGTTAATAGTTAATAGCGTACTTCTTTTCTTGTCTTTCTGTGGTATTCTTGCTAGTTACACTAGCCATCCTTACTGCGCTTCGATTGTGTGCGTACTGCTGCAATATTGTTAACGTGAGTCTTGTAAAACCTTCTTTTTACGTTTACTCTCGTGTTAAAAATCTGAATTCTTCTAGAGTTCCTGATCTTCTGGAAATATCATCAGCGAGCTACCATCGACACTCCAAAGTCT
+
55;>:>BBBCD??CCCCCCCDCCCBC@@@>:;4:A?>5>@<94;;;<@BC?BA;;:@J?CBDD?B?AA;55=;99.4444&44.489::1844??;>9947C<>==>>AACCCCCCBC@BBB?C@CBCCCC:999BA@?BBBBDBBACCBBBBDCE@CCC@BB?A@CCABACCCC@CCDCC;B=B>;::::*:BBBC>CDDCCCCBBB>BBBB2BBBCCACACC@CDCCCBC?B?CBBBCC?CCC@CD>BCCAAACBBCB@@ACBA=ACCD@A@CAA>@E>DBBC
@ATNG8:05100:04524
GATGGTAGTGTCATATGAGAGTGTGTACTCATTCGTTTCGGAAGAGACAGGTACGTTAATAGTTAATAGCGTACTTCTTTTTTCTTGCTTTCGTGGTATTCTTGCTAGTTACACTAGCCATCCTTACTGCGCTTCGATTGTGTGCGTACTGCTGCAATATTGTTAACGTGAGTCTTGTAAAAACCTTCTTTTTTACGTTTACTCTCGTGTTAAAAAATCTGAATTCTTCTAGAGTTCCTGATCTTCTGGACAGAGTGTGCAGATACTACCATCGACACTCCAAAGTCT
+
444:5<:::;445556>;;;@?<;;?954<4506=@=:??7:7555566;7<<;;;8=8;;54.54555555999.444444#4=;9>AB;C9:9295@259=;9565;6;BBAAADD@BBB?B?A;<;<:;A<@?>A;@@BAE@AA@A>@>99:B?CCC?A@@C?BA@@AAA?@<=49494$47<7555555#44455)/////////5.55555#5555;9=8?;:<<///--(-3:-----(--;5<<6669999;;;==>?=;;:555555<<877)//)////
@ATNG8:05103:04514
GATGGTAGCACGACACGACGATGTGTACTCATTCGTTTCGGAAGAGACAGGTACGTTAATAGTTAATAGCGTACTTCTTTTTCTTGCTTTCGTGGTATTCTTGCTAGTTACACTAGCCATCCTTACTGCGCTTCGATTGTGTGCGTACTGCTGCAATATTGTTAACGTGAGTCTTGTAAAACCTTCTTTTACGTTTACTCTTCGTGTTAAAAATCTTGAATTCTTACTAGAGTTCCTGATCTTCTGGACGACGCGCACTGACACTACCATTCGAACACTCCAAAGTCT
+
8844.4889;444:9;9955559::;;;;=;;7;>BE,9:2925555555855/9:)/)///:2748:;33499829:;;;)33493//(////)/88388-3333996;888@BA@=AA?;?===:;;;;;4:=<>6<<;8858::9;<<756<.62216649269:772227275557+57:45555'2899:5979776<557<6;;99*799678/3,--(----257838386668;2577477758<<<<AAA:8;B>9664--)---)-668;3<<6<<63
@ATNG8:05106:04522
GATGGTAGCTCACGTACGTCACACGTACTCATTCGTTTCGGAAGAGACAGGTACGTTAATAGTTAATAGCGTACTTCTTTTTCTTGCTTTCGTGGTATTCTTGCTAGTTACACTAGCCATCCTTACTGCGCTTCGATTGTGTGCGTACTGCTGCAATATTGTTAACGTGAGTCTTGTAAAACCTTCTTTTTACGTTTACTCTCGTGTTAAAAATCTGAATTCTTCTAGAGTTCCTGATCTTCTGGTAGAGCGTGCATATATCTACCATCGACACTCCAAAGTCT
+
BABC@CCCBBDC9;6?AABBCBCDBBBCCCBB@BCCC?CC@C@CCCBCCC?DBBBB>B@CCBA?B?BBCBABBAA>ABBBB1BB=@ACC>AAAA?BBB>BB>@@ACDD>@@@@BAAA>BB@:@:=>>==>>>;AAAA7>>>>===@>@@AA>?>A;;<:=CC=C7=<<=AAC@?<?@@@@5A=A987666(7=9991999///=89><ABBB/A@A@A<?<?@<@@@D=>><A:<<>>994::?:?AB>>>=>>A@?@?B@@@??<???@@@@>>>;BB=BB@A
@ATNG8:05118:04482
GATGGTAGCTCTGCTCTGACTCTCGTACTCATTCGTTTTCGGAAGAGACAGGTACGTTAAATAGTTAATAGCGTACTTCTTTTTCTTGCTTTCGTGGTATTCTTGCTAGTTACACTAGCCATCCTTACTGCGCTTCGATTGTGTGCGTACTGCTGCAATATTGTTAACGTGAGTCTTGTAAAACCTTCTTTTTACGTTTACTCTCGTGTTAAAAAATCTGAATTCTTCTAGAGTTCCTGATCTTCTGGATATGAGTGACTCGTGCTACCATCGACACTCCAAAGTCT
+
A;;57<<A@@<B?B?;;>A<<AA0//==G=A>7@94;;*9:7;7<<=;;@CAAA?@A5;;,:=/0)/)///;?@@@D?@@DCB0BB<@@A@9;;;:2:@B=@B;99@BAB@BCCCCCBB>A@B?B@CA@A;;;E@CCDC;;:CA@@BBBBBBB@@@C?BDB?AA?B>@@CBBBCGH@AACCC7B>A><<;;;*<A;<;0;;@@AA@@:;4;=@=>&?=>B=?=@DC?CB@AA?@<A?AA@BAA?A@A=ABAAABBCBB;;;B@@@AAA>@@?ABCCBAA?CC>CCAA
@ATNG8:05119:04525
GATGGTAGCATCATGCATATCTCACCAGAAGATCAGGAACTCTAGAAGAATTCAGATTTTAACACGAGAGTAAACGTAAAAAGAAGGTTTTACAAGACTCACGTTAACAATATTGCAGCAGTACGCACACAATCGAAGCGCAGTAAGGATGGCTAGTGTAACTAGCAAGAATACCACGAAAGCAAGAAAAAGAAGTACGCTATTAACTATTAACGTACCTGTCTCTTCCGAAACGAATGAGTACCTCTCAGACGCTCGTCCTACCATCGACACTCCAAAGTCT
+
;<>D@BBBCCBBB;6:;BBAAACA@:@CC::;BBA@>A;?@?9;5B=BB>B?AA=:987+3,3/9/0/9999:2:>;;;;<*<=998==>2AA@=@>655////)/3::6::=8=;;:<<=@<A@AAC;;;@BBAB>;::@A@AB<@:=00)/9///;<B9@?9;37377<@9849>>??6=7717;AAA1::5444====>>:@<@@>A7:5;@B<<7;B@;;:??A=@A@-000*0;;;?@A<@999BBB@BBB>===8==>8888==<9:5959>4=///
@ATNG8:05120:04482
GATGGTAGTCTCAGATAGTCTATAGTACTCATCGTTTCGGAAGAGACAGGTACGTTAATAGTTAATAGCTGTACTTCTTTTTCTTGCTTTCGTGGTATTCTTGCTAGTTACACTAGCCATCCTTACTGCGCTTCGATTGTGTGCGTACTGCTGCAATATTGTTAATCGTGAGTCTTGTAAAAACCTTCTTTTTACGTTTACTCTCGTGTTAAAAATCTGAATTCTTCTAGAGTTCCTTATCTTCTGGAGATATCATCAGCGAGCTACCATCGACACTCCAAAGTCT
+
<5959>>CA;@;?=BA;;;66999955577///9::1:?1616;;96657<;;;@7:3>>4:25.44=5449444.44:::'::7;:<>4555:58::533-333;:;7<AB884=9349>4>;BBBABAAB>@@@A?B;;;BBAB@@;:000<<300/277)/)-////768::5955555$55;855555$55555)55<5555559.5555$55455.5.5;7;::;<<<9>9<7<<58373@<95654:@<995555555>>?:;;;=<=====9==6>>?=
@ATNG8:05120:04517
GATGGTAGGCGAGAGTGAGACGCAGTACTCATTCGTTTCGGAAGAGACAGGTACGTTAATAGTTAATAGCGTACTTCTTTTTCTTGCTTTCGTGGTATTCTTGCTAGTTACACTAGCCATCCTTACTGCGCTTCGATTGTGTGCGTACTGCTGCAATATTGTTAACGTGAGTCTTGTAAAACCTTCTTTTTACGTTTAACTCTTCGTGTTTAAAAATCTGAATTCTTACTAGAGTTCCTGATCTTCTGGCGCGTATGTATGTCGCCTACCATCGACACTCCAAAGTCT
+
55<:7<@?<@EA?@CGEEC@BBICCCCBBB;;7;A@B=CC@D>999@<?@<?;AAB<@<@AAA?C@BB:::A=4959AABB18:;A337.3988)//968>;>@>>@@:?>?@BBBB?@AA=B==<<;;9:<<AA>>;887@?A???A???===?5:9;9:;7;;>ABBAAACD<@>>>>/=1918AAAA/ABAA?291998818@A???99===,<///=6;68819>>>C?=>:>9====//-/<<7:=>;;;>>>??@@ABB7;;?:=;;;>>>;::;:@6@://
@ATNG8:05147:04522
GATGGTAGCTCGGCTGGATGATATCTCCAGAAGATCAGGAACTCTAGAAGAATTTCAGATTTTTAACACGAGAGTAAACGTAAAAAGAAGGTTTACAAGACTCACGTTAACAATATTGCAGCAGTACGCACACAATCGAAGCGCAGTAAGGATGGCTAGTGTAACTAGCAAGAATACCACGAAAGCAAGAAAAAGAAGTACGCTATTAAACTATTAACGTACCTGTCTTTTTCCGAAAACGAAACTGAGTACTACTCTTCAGAGATACACTACCATCGACACTCCAAAGTCTAA
+
::::;76699--(---(///55////;5///)//5=>?:@9<//////)//)//(/3388989+97;;/////////(334::::(45.5.55)5<<7=>><<<<55048::5:8:1///////6=>>?>?>;>:444:.55:88:982737//)/77//-66+///9/3,360666(//88;27787<;===)::/339888997.33,3...(.(.3777)33333333$353333&3333(33388333;:6---(--8/33:;:::===6:88.......(..'//////
@ATNG8:05099:04572
GATGGTAGCACGAGTCACCTCATATCCAGAAGATCAGGAACTCTAGAAGAATTCAGATTTTTAACACGAGAGTAAACGTAAAAAGAAGGTTTTACAAGACTCACGTTAACAATATTGCAGCAGTACGCACACAATCGAAGCGCAGTAAGGATGGCTAGTGTAACTAGCAAGAATACCACGAAAGCAAGAAAAAAGAAGTACGCTATTAACTATTAACGTACCTGTCTCTTCCGAAACGAATGAGTACTATGTAGAGCTCTATACTACCATCGAATCCTCTTAGTCT
+
AAAC@DA@BA<A=BCBDC?AABCCBB:C;;::@@@00*049=@DCCC?BB?C@CG::;;;;';;@?>@@?CCCCG=??;:99:'9925.555&5<A9>C@966?CC=@?AB?CED?BB@ABCCCCBBBBBBBA@@A;;7;:9=>??B?B@CBB>@@@?BBBB?A@@>>>:??9=?;5;>777)7778899999%:827>9>>:9;:5;59=?B<A<?@CCC?B@@@?:939=<==6;892777?BCCCDCDCAAB???@@AA=>>>>;>>>@?<>>=>>><=AAA:
@ATNG8:05099:04577
GATGGTAGCACGACACGACGTGTGTACTCATTCGTTTCGGAAGAGACAGGTACGTTAATAGTTAATAGCGTACTTCTTTTTCTTGCTTTCGTGGTATTCTTGCTAGTTACACTAGCCATCCTTACTGCGCTTCGATTGTGTGCGTACTGCTGCAATATTGTTAACGTGAGTCTTGTAAAACCTTCTTTTTACGTTTACTCTCGTGTTAAAAATCTGAATTCTTCTAGAGTTCCTGATCTTCTGGGATGTGTGCGCAGTGCCTACCATCGACACTCCAAAGTCT
+
CCCC@DCCCBDCCCCCBBBHFFC@A@CCCBB?BAAA<BD<A?ADECDBB?BCCCC?C?CDCC?B?BCCBBBBB@=@@@?@2@A=ACCC>CCA@>@A?;?B<@@ABBC?CAACCCAA<AAC>B>B><>999>:>???<@@D???@ABAA@@>>>><??B>>>;>=A=>=A>>>A<@@@AA5A<?<@@AAA/AD===6<<>9:;@AAA5::::+;A@@@<A<?@;?AA@;;;<@<@@@A@@<999=6=///>:6;;A@;;;@:==B=;;;?????@@>DD8??;;
@ATNG8:05100:04549
GATGGTAGGTGCACATGAGTGTATCCAGAAGATCAGGAACTCTAGAAGAATTCAGATTTTTAACACGAGAGTAAACGTAAAAAGAAGGTTTTACAAGACTCACGTTAACAATATTGCAGCAGTACGCACACAATCGAAGCGCAGTAAGGATGGCTAGTGTAACTAGCAAGAATACCACGAAAGCAAGAAAAAGAAGTACGCTATTAACTATTAACGTACCTGTCTCTTCCGAAACGAATGAGTACTGCGTCTCATCTCGCCTACCATCGACACTCCAAAGTCT
+
:;>>@BBB@BBBG>CAABFMCCCBB@BCC?BBC@@@?C?BCCECCD@CC=@=@BBBCEEE5@<@@B;;;DCCAD=BB<;;<;(;@;;2555&59949565>?BAA?B@CC@CBB?CBBBBBA@ABBDABACC?BB;;6;A?BCA;;6;;@;;7;BBBBBBC@@A@DFD@BC?BBB>BAAAA<ABB?BDDDC3CC@@???A???@<@<=>==9=:>@CDCACDCBBBC@A?ACB;@::6:@@AABC?@??@A@CBBAAA;;5;;;5;@A@??@????BB=BA??
@ATNG8:05102:04530
GATGGTAGCAGACGTGACAGAGCGCCAGAAGATCAGGAACTCTAGAAGAATTCAGATTTTTAACACGAGAGTAAACGTAAAAAGAAGGTTTTACAAGACTCACATTAACAATATTGCAGCAGTACGCACACAATCGAAGCGCAGTAAGGATGGCTAGTGTAACTAGCAAGAATACCACGAAAGCAAGAAAAAAGAAGTACGCTATTAACTATTAACGTACCTGTCTCTTCCGAAACGAATGAGTACCTCTCAGACGCTCGTCCTACCATCGACACTCCAAAGTCT
+
6<>C@@@;<<CC??69666BCCC;;49955:::444.55?@ABBAC?BB?BACBA>>???.?:@CAABCB?>>A9;8:9999$4549.555&5;;9;696@BBBB=B?BB>BCE;=<BACBBCCCCCCDDDMACB@@=@AA9;;??;?=B;:69<<<@<<?9885;;?8BB?=@<6:=<;;3833,337799%99:9>:@A:>=915129<A6B:>=ABB@BBCD????B?FDD=BBA?:99@@?@?BBBBB???765=<;;8<9:5;788=>;;;@=BE;?===
@ATNG8:05108:04548
GATGGTAGCGAGCGAGTGTGTATACCAGAAGATCAGGAACTCTAGAAGAATTCAGATTTTTAACACGAGAGTAAACGTAAAAAGAAGGTTTTACAAGACTCACGTTAACAATATTGCAGCAGTACGCACACAATCGAAGCGCAGTAAGGATGGCTAGTGTAACTAGCAAGAATACCACGAAAGCAAGAAAAAGAAGTACGCTATTAACTATTAACGTACCTGTTTCTTCCGAAACGAATGAGTACGATGAGATCTCGTGTGCTACCATCGACACTCCAAAGTCT
+
@ACC?CBBCCBCBBCCBBCECCBBA<CCC@DDFBBA=A799<<<<A>BC@C@BBB@@BA@0@>BCCCCCECCCC=CB;;;;;*;C;A4;;;*:BD@ECCCCBB::8;?CB?BBCACCCCB@@@BBBGCBBBC?CDCC?BBBCAAAC;@;@::8;CCCBC@@?@BBCCF@BA>BBA>BA@AA<@@@=@@@@A2AB?BBBBBBDAB>A>ABBC?B>A>B;;9;BDI?BC@C?CBC=B@@>@@@ABBBBCBBBBBBB???AB9:9CAA>???B??;>>?=EE>B??;
@ATNG8:05109:04556
GATGGTAGCAGACGTGACAGAGCGCCAGAAGATCAGGAACTCTAGAAGAATTCAGATTTTTAACACGAGAGTAAACGTAAAAAGAAGGTTTTACAAGACTCACGTTAACAATATTGCAGCAGTACGCACACAATCGAAGCGCAGTAAGGATGGCTAGTGTAACTAGCAAGAATACCACGAAAGCAAGAAAAAAGAAGTACGCTATTAACTATTAACGTACCTGTCTCTTCCGAAACGAATGAGTACGTGTGCGACGTGTCTCCTACCATCGACACTCCAAAGTCT
+
<<<<9==AAABA=BABA@ACCCCBB@AAA?BBBBBB?A>AA@@@???BC@C@CCAABDDC3B?BBBB@AAABBC<AA@@@@@,;;5;4;;;*;BB?BCCDDCCBA<A?@@?BCC@CDCCBBCCCCCCCCCBB?BBDD?CABAAA?>:@?BBB@BCBCCBBC?CDBBCB?AA=AAA:@@999+73719>>>?@&>@<@AAABA@@@<>;>?>?;>:>@A@@<@A:::BB@C?CDC>BBB<?????@BBBBAAAD????@@@@@<@??<>>??@????@<@D;>888
@ATNG8:05117:04553
GATGGTAGGCGTGTGAGAGTCTGCCCAGAAGATCAGGACTCTAGAAGAATTCAGATTTTTAACACGAGAGTAAACGTAAAAAGAAGGTTTTACAAGACTCACGTTAACAATATTGCAGCAGTACGCACACAATCGAAGCGCAGTAAGGATGGCTAGTGTAACTAGCAAGAATACCACGAAAGCAAGAAAAAGAAGTACGCTATTAACTATTAACGTACCTGTCTCTTCCGAAACGAATGAGTACCTCTCAGACGCTCGTCCTACCATCGACACTCCAAAGTCT
+
AA<<@CAA>ABBBCCBBBCBBB::;/6A@@DCBBBD@BBBCC@@@@CC=@=@??::;:;);>ACBCAAAA::9/9@99999(9?8<3777&39;6=B=BBCCBB@B?A=9=;;5=>@@@@@@AAAA@>>>>:>88::>;>B>@@@<@<??B?CBBBBBBB>BB@@BB?B@=@AB?BBBDD>DA?;88888(7<7<=>BDACDD<A<???@<@<@>>::27:9<:::=B=DCD:@BB?BBBB:::?B??@BA>@;;;@B@@;?AA<A?BBBBBB>>:>=7>>>>
@ATNG8:05118:04556
GATGGTAGGTGCACATGAGTGTATCCAGAAGATCAGGAACTCTAGAAGAATTCAGATTTTTAACACGAGAGTAAACGTAAAAAGAAGGTTTTACAAGACTCACGTTTAACAATATTGCAGCAGTACGCACACAATCGAAGCGCAGTAAGGATGGCTAGTGTAACTAGCAAGAATACCACGAAAGCAAGAAAAAAGAAGTACGCTATTAACTATTAACGTACCTGTCTCTTCCGAAACGAATGAGTACTCTCAGACGCTCGTCCTACCATCGACACTCCAAAGTCT
+
:;;<:>>?;B<ABCCGCCBCDCCCC?CBB@BBB;;:?C@CCDFCA@<;;5;4;ABCDEDD5B?@BBBBCCCCCC<BBA@@@@,AB>CFEKK<DBB?@@CAB@A;;;,:9<??CBC?BBBBBDDCCCCCCCCCD@DC;;:;CC@@@AA?B?B;;9;AA@BBBC?BBBFEB?@@=@BC<@?CCA29:93:9::::%9=??<>>@A@AB?B@?AAA3818=CCC@BBA@@CE@E@BBC?CCC?AAGBBBBBCBBBBBBAAABBBB?BAA>AB@@>>>D?>:AD>BBB?
@ATNG8:05120:04538
GATGGTAGTGTCATATGAGAGTGTGTACTCATTCGTTTCGGAAGAGACAGGTACGTTAATAGTTAAATAGCTGTACTTCTTTTTCTTGTCTTTCGTGGTATTCTTGCCTAGTTACACTAGCCATCCTTACTGCGCTTCGATTGTGTGCGTACTGCTGCAATATTGTTAACGTGAGTCTTGTAAAACCTTCTTTTACGTTTACTCTCGTGTTAAAAATCTGATTCTTCTAGAGTTCCTGATCTTCTGGCTCTCGTAGACAGATACTACCATCGACACTCCAAAGTCT
+
:<44.599;==:;;<;97;9///77/566==;8<555/4@398:555955.55999./)/;//)//)//:555566><>>?A?+;;8::88808:44.487177)//)////4:99/////)//37;4;<=?>A@A:>>>@<699@@??A@@@B@@@CC>AAA>;?7;89;444:<<<.44444&45:59::9+54<<<265<<4455556<<<<(999455.5949://///2757///;959//)/7//4;9:<<;;;;=>666A:;;;<<>4999299,9?@@
@ATNG8:05121:04554
GATGGTAGACATATCGTACTCTCTGTACTCATTCGTTTCGGAAGAGACAGGTACGTTAATAGTTAATAGCGTACTTCTTTTTCTTGCTTTCGTGGTATTCTTGCTAGTTACACTAGCCATCCTTACTGCGCTTCGATTGTGTGCGTACTGCTGCAATATTGTTAACGTGAGTCTTGTAAAACCTTCTTTTTACGTTTACTCTCATGTTAAAAATCTGAATTCTTCTAGAGTTCCTGATCTTCTGGTGTCGTCTATCATGTACTACCATCGACACTCCAAAGTCT
+
BCCD?CC>BBCBCBCCCCCCCCECCECEECCB@CCCC>CC?B?BCCDDCA?CCBAA=A?BBCC?B@BBBBBBBCC@BB;;;+:?6B??>2>9978@@@?BC>ABBCCC=?@A=@?>><>AB=B<BB@@???A=>>>@:>>@=>>A>>>AAA>>>><:::==<9=;>>>AABAAA<>=>DD;D8;788887(8<==>9??>>BBBB??<????/?>>>?;?=BA;>>?@@>>;><BBBB;;8;A@:>=@AA>=>>B:::>==?=>>=@@AA@@@=<==AD9>>?>
@ATNG8:05121:04560
GATGGTAGGCGACATACATACGCGCCAGAAGATCAGGAACTCTAGAAGAATTCTATAGATTTTTTAACACGAGAAGTAAACGTAAAAAAGAAGGTTTTACAAGACTCAACGTTAACAATATTGCAGCAGTACGCACACAATCGAAGCGCAGTAAGGATGGACTAGTGTAACTAGCAAGAAATAACCACGAAAGCAAGAAAAAAGAAGTACGCTATTAACTATTTAACGTACCTGTCTCTTCCGAAAACGATGAGTACAGAGAGTACGATATGTCTACCATCGACTACTCCAAAGATCT
+
<<AB@D?@<?@<<@@?@BEABA@BC?BBB>BCCBBB?B==<7////)-6383------555555$714439933-3:::(43339999$331/)///&///(/777-/(/883:8==6:33.3;;5?999@>;==888<<;0//)///555-/(-3856+//:999/3349@@=;;/73;(72+2+22222'253.378888$..(...3677..(..37...'.(259;=9>=;;;;97;.4444&44444489;;;;:;8899444;<;98883/)/////////386<=754499
@ATNG8:05125:04537
GATGGTAGAGTACAGTGTAGTAGACCAGAAGATCAGGAACTCTAGAAGAATTCAGATTTTTAACACGAGAGTAAACGTAAAAAGAAGGTTTTACAAGACTCACGTTTAACAATATTGCAGCAGTACGCACACAATCGAAGCGCAGTAAGGATGGCTAGTGTAACTAGCAAGAATACCACGAAAAGCAAGAAAAAAGAAGTACGCTATTAACTATTAACGTACCTGTCTCTTCCGAAACGAATGAGTACGAGAGAGCACACGTGTCTACCATCGACACTCCAAAGTCT
+
BCDC@CCBBCCCCDBBBCCDCCCCC?CBB?BABB??>@>AACCBBB@BB?C>AABCCDDD3B?A>>>@@BBBBB=B?@@CCB5CC@D:CCC;CCI@CCBCBEB;;;7;?CDADBB?BBECBBCCCGAAACAAA?BBCC?AABBAAAC?B?BBB?ABABABBD?BBBB?>8>@=999;>>9999+:?>;;;;;;;%:=9////865778:5785527276<>>;>>BBAAA=A=???9>A?6<<>899@AABBBBBBBBBBB@A?>?>>;>;::=<=::;4:9.7775
@ATNG8:05133:04544
GATGGTAGTCTCAGATAGTCTATAGTACTCATTCGTTTCGGAAGAGACAGGTACGTTAATAGTTAATAGCGTAACTTCTTTTTCTTTGCTTTCGTGGTATTCTTGCTAGTTACACTAGCCATCCTTACTGCGCTTCGATTGTGTGCGTACTGCAGCAATATTGTTAACGTGAGTCTTGTAAAAACCTTCTTTTTACGTTTACTCTCGTGTTAAAAATCTGAATTCTTCTAGAGTTCCTGATCTTCTGGCTCTCGTAGACAGATACTACCATCGACACTCCAAAGTCT
+
<A@?7<=;@:@;?;=CCCCABBBBBBBA;5:;0:BCC?CC@CACAAACCCADGCBB@B?BDBA>B?BB?<<00)//277888$///(4;>>8>>?@:?=<<??0/0==>A?BBCCBBBC?AAA?B?BBCCDB@@=@BAA?CAAABBBCBCCCFBB@@<;;9=@C@C@CC:89?@>=:=99999$95=:?<A??+55?::0:494==9955:;>>?+;@;;>9=?BD@BBBAB@B<@<@ABB?A6;:?;;;;@BBBBB;;;GDFDCECCABDDDJECCBB?BD<@ABB
@ATNG8:05137:04569
GATGTAGTATCTGTCTACGAGAGCCAGAAGATCAGGAACTCTAGAAGAATTCAGATTTTTAACACGAGAGTAAACGTAAAAAGAAGGTTTTACAAGACTCACGTTAACAATATTGCAGCAGTATGCACACAATCGAAGCGCAGTAAGGATGGCTAGTGTAACTAGCAAGAATACCACGAAAGCAAGAAAAAAGAAGTACGCTATTAACTATTAACGTACCTGTCTCTTCCGAAACGAATGAGTACTGTATCTATGTGTGCGCTACCATCGACACTCCAAAGTCT
+
BCCCBCCCDAAACCDCCCCCCCAA=ADD@CCCCAA?B?BBCAAAA?DD?A?BBBBBBBB3B?BBB>@?BBCBC9B?;;;;;*;?<=4:;;*:CB=BBBCDBD;;6;?AA>BBB?CCBBCCCCFCBBCCCCC@DBBB<@?AAAA@@<A@CBB@BCCEBBBB@CBB@???BB>BBA=AA???8;<<;9999::%:?@AA@ACBBBB?C?CA??5818A@@@>ABAAAAC?D?BBC>B??;???CBCCCCBBBBBAAABDBAACCB??:==BCBDB>>>;>=4AA::
@ATNG8:05143:04536
GATGGTAGACATATCGTACTCTCTGTACTCATTCGTTTCGGAAGAGACAGGTACGTTAATAGTTAATAGCGTACTTCTTTTTCTTGCTTTCGTTGGTATTCTTGCTAGTTACACTAGCCATCCTTACTGCGCTTCGATTGTGTGCGTACTGCTGCAATATTGTTAACGTGAGTCTTGTAAAACCTTCTTTTTACGTTTACTCTCGTGTTAAAAAATCTGAATTCTTCTAGAGTTCCTGATCTTCTGGCGCTCTGTCAGCGTCTGCTACCATCGACACTCCAAAGTCT
+
<<<<?BBBCCBCCBBBCCCCCDCCDCA@AC@@>@CBC<BA?B>ADBAADC?CBCBB?B@BCAB@A>A?????>>>49::::(3>3>900(///(/6=8><<?<???CCD@CF@<;>>>=BAA=A=888AABA?:ABAA:=::9>=;;;==<=:9::58776<>5;7:?@@@@???;<<;><.<497:ABBB/CB@@@7;;A===;:;?:>>>>>(>@@@C=C6::9>>>>>AA=D6==AAAA:>;:5;===;:;99///9<598><>>9@=>>?A@>>>;>D;>=;;
@ATNG8:05144:04530
GATGGTAGTATAGAGCTCTACATAGTACTCATTCGTTTCGGAAGAGACAGGTACGTTAATAGTTAATAGCGTACTTCTTTTTTCTTGCTTTCGTGGTATTCTTGCTAGTTACACTAGCCATCCTTACTGCGCTTCGATTGTGTGCGTACTGCTGCAATATTGTTAACGTGAGTCTTGTAAAACCTTCTTTTTACGTTTACTCTCGTGTTAAAAATCTGAATTCTTCTAGAGTTCCTGATCTTCTGGCGCGTTATGTATGTCGCCCTACCATCGACACTCCAAAGTCTT
+
::<<9==>A===<<<=;;;>;;;<<55497//,/;;;5;=;>;@<@A999<@=88;13-3833-47;;;377399489::::$93,39;;3?A@A597@=B?@?<<//0)/68688::485515:>=?>>>>>====A188==>>>>>>>>=:::><=<=:>><@<@@@???@BB<?@AAA2=8=4:::;;+;=@@@2<:9///::9=;@>>?/:;:@@<@7;;;>888?;7171///99=9>==8==>;;7;<>=----7333-6//)/669:96::><=>18856)
@ATNG8:05103:04627
GATGGTAGATACTCGCTGATACACCCAGAAGATCAGGAACTCTAGAAGAATTCAGATTTTTAACACGAGAGTAAACGTAAAAAGAAGGTTTTACAAGACTCACGTTAACAATATTGCAGCAGTACGCACACAATCGAAGCGCAGTAAGGATGGCTAGTGTAACTAGCAAGAATACCACGAAAGCAAGAAAAAGAAGTACGCTATTAACTATTAACGTACCTGTCTCTTCCGAAACGAATGAGTACTGTATCTATGTGTGCGCTACCATCGACACTCCAAAGTCT
+
55<<7:@;BC@@@B>BAAACCECCD>CCC@BBBCBB?B@DCBBBBC@@?=??CA999BBB3C>AABBBBBBBBB>AABBBBB5AA=@5;;;.;BC@ECECHFIBB@C@CC@BDD@CCAABBDCCBBBBCCBC@BCCC>@@BBAAAA=A=A;;:;BABCCED?AACCDC@BB?BBC?AA99927<<<<=???.>A?BBAAAB@??<@<==>@<A<@?BBB?BCA??CC@B?BBA=B:97:CCBBBCBFDDDBAAABBBAAAAABAA=>>>=<<:::=5;:1@@:9
@ATNG8:05104:04590
GATGGTAGAGTATCATGTGTATCTCCAGAAGATCAGGAACTCTAGAAGAATTCAGATTTTTAACACGAGAGTAAACGTAAAAAAGAAGGTTTTACAAGACTCACGTTAACAATATTGCAGCAGTACGCACACAATCGAAGCGCAGTAAGGATGGCTAGTGTAACTAGCAAGAATACCACGAAAGCAAGAAAAAAGAAGTACGCTATTAACTATTAACGTACCTGTCTCTTCCGAAACGAATGAGTACACATCGTCGTGTCGTGCTACCATCGACACTCCAAAGTCT
+
555<9=C>CCCDDCCAABCBCAAAC?CDC@BBCB:95:<@@ACDCB@BC?B=AA@;;;;;*9>@BABCCCBBAA8AA;<;;;;#;>4;=<G@166@<ACBBCCCBB@C?CC????=A??@BCDCCCCCCCCFF@@@@A?BABBBBBB=B>A::6;A@@@@@@=@BCCBB>A@>:::;<=>>>8?>=9:9:::9%9837<;???ABB?B?BAAA7;7;@CBB@CBCBBCC@C?BBB>CCC@CDA@@?AB@A???BDDBBBABA?<<<<8?AB>==@BBB<AA;A?::
@ATNG8:05114:04582
GATGGTAGTGTCAGTGCGCGTCGTCCAGAAGATCAGGAACTCTAGAAGAATTCAGATTTTTAACACGAGAGTAAACGTAAAAAGAAGGTTTTACAAGACTCACGTTAACAATATTGCAGCAGTACGCACACAATCGAAGCGCAGTAAGGATGGCTAGTGTAACTAGCAAGAATACCACGAAAGCAAGAAAAAGAAGTACGCTATTAACTATTAACGTACCTGTCTCTTCCGAAACGAATGAGTACGAGAGAGCACACGTGTCTACCATCGACACTCCAAAGTCT
+
<<<A===8/0/:///:>@CCC?CGHACCC@CBBBBB@B?A@FDDBB?BC@C@CBBBBBBB2A?BB?A?AAA??=5<<;;;;;*;A<@5;;;6:BE@CABACBA;;9;>BC@BCB@CCCCCCCDCCCCECCBA?ACBA?BBC@?@??<?=B;;8;BCBCBBA@BBCCBB?BB?BBB?AC89927>><ABEFD3CB?BBBBB@@@C:=:=>>>:>:==A@@=@AAAACE@C?BBB=BBC>ABBDCCCBAAACBBBBCBABBB?::AA:=>AA===>>>:>>7>===
@ATNG8:05123:04600
GATGGTAGTATAGAGCTCTACATAGTACTCATTCGTTTCGGAAGAGACAGGTACGTTAATAGTTAATAGCGTACTTCTTTTTCTTGCTTTCGTGGTATTCTTGCTAGTTACACTAGCCATCCTTACTGCGCTTCGATTGTGTGCGTACTGCTGCAATATTGTTAACGTGAGTCTTGTAAAACCTTCTTTTTACGTTTACTCTCGTGTTAAAAATCTGAATTCTTCTAGAGTTCCTGATCTTCTGGTGTCTGATCTGTATCACTACCATCGACACTCCAAAGTCT
+
:<<>@CBBBCBBBCBBBAAC>CJCCC@AA@@A;@;;;69>:@=9:9?<BB>B@CBC>A8:9>?:A<><?A@AA@B?BBFED19:98:::3:;::6@@B>BB?>??BBB?BBB?;;>==B=>:=>>>>>:;;>=AAAA=AA@@@@@>>>@>>>A@@:==>:>A<@<@AA???AAA:>>>BD5A7;7;6@@@,:;:=@///=;888??A9>@@@/@===D=B<=>:=@@@B@@<@=@@@B??=???<?BBA@;::>>===A@:;;@@<@@AA;;;@==:=B9@;;;
@ATNG8:05123:04607
GATGGTAGACATATCGTACTCTCTGTACTCATTCGTTTCGGAAGAGACAGGTACGTTAATTAGTTAATAGCGTACTTACTTTTTCTTGCTTTTCGTGGTATTCTTGCTAGTTACACTAGCCATCCTTACTGCGCTTCGATTGTGTGCGTACTGCTGCAATATTGTTAACTTGAGTCTTGTAAAACCTTCTTTTTACGTTTAACTCTCGTGTTAAAAATCTGTAATTCTTCTACGAGTTCCTGATCTTCTGGGCAGACTCTCACACGCCTACCATCGACACTCCAAAGTCT
+
;:::7<=;;;===>><;<B>;A;A665;;9:>6:;5<4<<8;9>:::::;289///38)/)///)/489:433;88188999:)37893333&28771788333,333333,385555556:994827;855255,2>>A:=@>@F858999966655/5662776:6994998===7;;===+<.5.55;;;$54;<<)5.5<;97///87;;;;+;555559<8::6:://-558(-(//6733,377913333::::6557...(..349355AAA><7378.8///
@ATNG8:05124:04594
GATGGTAGAGAGAGCTCTCTCATCGTACTCATTCGTTTCGGAAGAGACAGGTACGTTAATAGTTAATAGCGTACTTCTTTTTCTTGCTTTCGTGGTATTCTTGCTAGTTACACTAGCCATCCTTACTGCGCTTCGATTGTGTGCGTACTGCTGCAATATTGTTAACGTGAGTCTTGTAAAACCTTCTTTTTACGTTTACTCTCGTGTTAAAAATCTGAATTCTTCTAGAGTTCCTGATCTTCTGGGCTGCGCTGATATGCGCTACCATCGACACTCCAAAGTCT
+
BBBB?CCBBBBCBCD@BBCCCIDBBBCDCCAA?ACEE>BB@D?B@ACCCC?CCCCC?C>CCDD<?<@CCBBBBAA?ACDDD3AA?BBDC>BB@@=@@?<@A498BABA?CAAACCCC>AAA;A;=>>?>??@=AAAA:>>AA@@@AA@@@A:;:@<::;<@@;?;@@@@AA@@@<@??AA5A=C;>>>>>/DD=>>9>??@AABA<:/6666(7;<=E=A<?=:?A@@;:;<@<@@@@@A7:8??8>666C@@@>AAAA==>?@@<>>>@DAA<9<=DD9@;;;
@ATNG8:05126:04600
GATGGTAGTCTCAGATAGTCTATAGTACTCATTCGTTTCGGAAGAGACAGGTACGTTAATAGTTAATAGCGTACTTCTTTTTCTTGCTTTCGTGGTATTCTTGCTAGTTACACTAGCCATCCTTACTGCGCTTCGATTGTGTGCGTACTGCTGCAATATTGTTAACGTGAGTCTTGTAAAACCTTCTTTTTACGTTTTACTCTCGTGTTAAAAATCTGAATTCTTCTAGAGTTCCTGATCTTCTGGACAGAGTGTGCAGATACTACCATCGACACTCCAAAGTCT
+
;@@B7=;69=BBBDBBCCCGCBBCCBA<<<6629=>=6??:>:>@CCCCB>@@BBB?=8<<988@:><==>?=<<9<=CCC3BB?BDCC>CCCC@CBB>AB9;;@B;;79AABBBBE?@@B>B?BCCCAAAB@CB@A=ABBBCCCCCBBBBBABB?BBC@AA@C@CCBBABBBC?BA@A@7@>B>CB@@@,AA;;;;.<FFCBABB;;::DDC5BBBBF@E@BB?BAA@@;;5;5;@AB<;6;AB?BCCCCCGFBBB@@ABCGCCC@CAAACBBC??=AC=BBBB
@ATNG8:05136:04614
GATTAGTATAGAGCTCTACATAGTACTCATTCGTTTCGGAAGAGACAGGTACGTTAATAGTTAATAGCGTACTTCTTTTTCTTGCTTTCGTGGTATTCTTGCTAGTTACACTAGCCATCCTTACTGCGCTTCGATTGTGTGCGTACTGCTGCAATATTGTTAACGTGAGTCTTGTAAAACCTTCTTTTTACGTTTACTCTCGTGTTAAAAATCTGAATTCTTCTAGAGTTCCTGATCTTCTGGGCAGACTCTCACACGCCTACCATCGACACTCCAAAGTCT
+
A:?7>@AABBBDCC@AAA@CCFCC@@AC@@=@CCC=CC>B>ABBBBCD?BACCA>A?BBBC>A>>??BCCBAA?BBCCD2BB?BABB=BBBB?BCC@BC597?CBB?ABBBFA>=:>@@<@=???AAA>>9>??A7;;>>>@@@AAAA@>>>>:=BB<@@=@==>>B@@@@@6;;>AA2><><@@DDD/C:66@6;66///666:1::::)7<=>A<A;;;5:===@>>;><@?@???7;;@E9A;;;;;=;;:B@==97<<=9:///777?==:=@8?=99
@ATNG8:05139:04596
GATGGTAGAGAGAGCTCTCTCATCGTACTCATTCGTTTCGGAAGAGACAGGTACGTTAATAGTTAATAGCGTACTTCTTTTTCTTGCTTTCGTGGTATTCTTGCTAGTTACACTAGCCATCCTTACTGCGCTTCGATTGTGTGCGTACTGCTGCAATATTGTTAACGTGAGTCTTGTAAAACCTTCTTTTTACGTTTACTCTCGTGTTAAAAATCTGAATTCTTCTAGAGTTCCTGATCTTCTGGTGAGATATGCATGATGCTACCATCGACACTCCAAAGTCT
+
===>ACBBBCAABCC;;;BBCCICCCCCCCBC?ADDF>BB?B@BBCCFCC?BBCFD?B?ABDD@D=CBBBBBABB?BBBB@1BB@BBCC;BBBB>B>?9?@:?9:8@B?BAAABDBB?B>><@<@AA>8::==AAAD:>>????@@@A@AA>>>A<@??=;:7:=AAA???@AA9>>ACC5D<A<>>???/@B???3<?AADAA;>;:=>;=.?;;<D=C:>=;???A>>><B=???D>>;>=A=AA>@>??>>@@AAA@@?>>>;>;;;>@A=;;7;A7?88:
@ATNG8:05141:04597
GATGGTAGTGTCAGTGCGCGTCGTCCAGAAGATCAGGAACTCTAGAAGAATTCAGATTTTTAACACGAGAGTAAACGTAAAAAGAAGGTTTTACAAGACTCACGTTAACAATATTGCAGCAGTACGCTCACAATCGAAGCGCAGTAAGGATGGCTAGTGTAACTAGCAAGAATACCACGAAAGCAAGAAAAAGAAGTACGCTATTAACTATTAACGTACCTGTCTCTTCCGAAACGAATGAGTACACATCGTCGTGTCGTGCTACCATCGACACTCCAAAGTCT
+
CDBC@CDC:96BBBBBCCCCCCCCC@CCC@CCCCCD>A<??CCCCC?AC@D@A@@BCBBB1A>ABBDBBBABBB>AABDDCC5AB;A4;;;.<CE?CDBBCBC;:7;@BB?CCC?AACCCCCCCBBBCDCBB?CBBB?B@A@CCBA>BAEAB@BBBBCCBB>ACCCAA?BC?>>>=AA999+9>>;?@@@@2@A>ABBBC@?=>1818;?@5;7;@BBB@@AABBBC?A>ACE>CAA>BBBBAAACDCBBBBCCAA999BBCC??<?AAAABB???<?<5?999
@ATNG8:05099:04653
GATGGTAGTCTCAGATAGTCTATAGTACTCATTCGTTTCGGAAGAGACAGGTACGTTAATAGTTAATAGCGTACTTCTTTTTCTTGCTTTCGTGGTATTCTTGCTAGTTACACTAGCCATCCTTACTGCGCTTCGATTGTGTGCGTACTGCTGCAATATTGTTAACGTGAGTCTTGTAAACCTTCTTTTTACGTTTACTCTCGTGTTAAAAATCTGAATTCTTCTAGAGTTCCTGATCTTCTGGTCTACTACACTGTACTCTACCATCGACACTCCAAAGTCT
+
AAACHCBBABBBDDDDDD@@@CCCDBABBBAA>ABBC>CCAC@CBCEDDD?BBBBB?B@DBCB?B?BDBBBBCCC<??>?>0<?8@?@@;@DCC@BBC@CC?@@ADBB?BCCCDCCC@CCD@C@CCCCC@@A?BACB@CCCBCBBBBBBBEBBBC@BBB@CC@C?BBBB@AABB>B;;;0;=@><;;<;*;AABB=CCCBCCCBCB=AAAA,@;;;@<@?BB@AA@CBCB>@?@BBDCC?B@A?ABBCECCBCBCBDCCCCC::8:A@ABBBGAA>AB=BABB
@ATNG8:05101:04665
GTTGGTAGCGCGACGAGCGTAGACCCAGAAGATCAGGAACTCTAGAAGAATTCAGATTTTTAACACGAGAGTAAACGTAAAAAGAAGGTTTTACAAGACTCACGTTAACAATATTGCAGCAGTACGCACACAATCGAAGCGCAGTAAGGATGGCTATTGTAACTAGCAAGAATACCACGAAAGCAAGAAAAAGAAGTACGCTATTAACTATTAACGTACCTGTCTCTTCCGAAACGAATGAGTACGATGAGAGAGCTCTCTCTACCATCGACACTCCAAAGTCT
+
CC@C?BBCCCCBBBBCCCCGDCBCC>CBB?BDDB@@?@?BBDAACC?BC>A?BBBBBBBB3B@BBBBBCAB?>>:>BAABBB2BC>A5;;;.<FC?EAAABBCCC@C@BB?BBB?CBCBCEBCECCDBB@CC@CC??=@BA@BB??<A@CCB?BBBC?BBC<??CBBB?BB?BBB?AA@@@<>>>?ABBBA3??=?BBBBBB@@7;7;=>D3958BCBA?BB???BB?B>BCC=B9979BBBDCCBBBBBBABBB@>>>@:::??<?>>>???AAC<>>9>=>>
@ATNG8:05106:04664
GATGGTAGCACGACACGACGATGTGTACTCATTCGTTTCGGAAGAGACAGGTACGTTAATTAGTTAATAGCGTACTTACTTTTTCTTAGCTTTCGTGGTATTCTTGCTAGTTTACACTAGCCATCCTTACTGCGCTTCGATTGTGTGCGTACTGCTGCAATATTGTTAACGTGAGTCTTGTAAAACCTTCTTTTTACGTTTAACTCTTGTGTTAAAAATCTTGAATTCTTCTAGAGTTCCTGATACTTCTGGCTCTCGTAGACAGATCTACCATCGACACTCCAAAGTCT
+
;;;;6<<<><=<=;;;;;=>;;:;5556569<8665;365157>9/////299:==39.4.444.45:8;>?994;7;:CC?C+BB??@?::3:999044;79=83933333(333333==7=8;;?;<=;66///6;;995>888@??@@@A=;:75517996985;5777552755152555'5094:::::)52755-55558=4>=@@8<<=<+::6165(/(/75555<===7=278;522:0536576------544588833382...;3355996=<5<>;;
@ATNG8:05108:04652
GATGGTAGCGCATATCAGCGCAGCGCCCAGAAGATCAGGAACTCTAGAAGAATTCAGATTTTTAACACGAGAGTTAAACGTAAAAAGAAGGTTTTACAAGACTCTACGTTAACAATATTGCAGCAGTACGCACACAATCGAAGCGCAGTAAGGATGGCTAGTGTAACTAGCAAGAATACCGCGAAAGCAAGAAAAAAGAAGTACGCTATTAACTATTAACGTACCTGTCTCTTCCGAAACGAATGAGTACTATGTAGAGCTCTATACTACCATCGACACTCCAAAGTCT
+
CCBB?BC>>=B=;;;=:;:@??@=B??6>;;6;555::7<9<;;;9;;:00+/277899;;;+>:=@;00////,/<3;</////$/;<@2955&5::.5//0/--5--(/39:6;:<8<CCCDBBBBBCCCCCCDABCCC?@ACCCC;;9;?BBA=A;;5?959?BBB??@?::6:@A;A??=>,88<8777777$7;87733<:89/=?=89::+/+/6>=A>BBBAB@A=@>;;;0;??<@@CCBBABBBBCBBBDDBBAAABACBB???@A?=878;=HE;CBBB
@ATNG8:05111:04644
GATGGTAGGTGCCATGAGTGTATCCAGAAGATCAGGAACTCTAGAAGAATTCAGATTTTTAACACGAGAGTAAACGTTAAAAAGAAGGTTTTACAAGACTCACGTTAACAATATTGCAGCAGTACGCACACAATCGAAGCGCAGTAAGGATGGCTAGTGTAACTAGCAAGAATACCACGAAAGCAAGAAAAAGAAGTACGCTATTAACTATTAACGTACCTGTCTCTTCCGAAACGAATGAGTACGTGTGCGACGTGTCTCCTACCATCGACACTCCAAAGTCT
+
?@CCABBB?C=B@BBECCCDCCCC@CCCACCDCBB?B8::BB@@@=@A?A?AA@@@@@@2A=ACCAAAAABEF>CAA39999(9=9=8===2==A:??@=?@>;:5;:==8;;::>@AA@???AAAAA<>>?;===@=@>@@@@=>:==B>><>>>>?AAA<AA@@AB?BB@BBB>@@<;;1;89188887(7:4;>?BAA>>>7;7;BAA=A=A>778;>>>?@>>:>=BAA8=AA=@@A@::8=A=>?A@>;;;@???B:=;;7;===A>==>B=AA9@===
@ATNG8:05114:04640
GATGGTAGTCTCAGATAGTCTATAGTACTCATTCGTTTCGGAAGAGACAGGTACGTTAATAGTTAATAGCGTACTTCTTTTTCTTGCTTTCGTGGTATTCTTGCTAGTTACACTAGCCATCCTTACTGCGCTTCGATTGTGTGCGTACTGCTGCAATATTGTTAACGTGAGTCTTGTAAAACCTTCTTTTTACGTTTACTCTCGTGTTAAAAATCTGAATTCTTCTAGAGTTCCTGATCTTCTGGTCTACTACACTGTACTCTACCATCGACACTCCAAAGTCT
+
C@?@?B=BBBCCCGDCCBBECHCAAAEICBBB?BCCC=BB7;69BBBCCD@BBBAD@E?BBBB?B@BBCB=A==<;:>>>@,>A=AACB>@;<9>@@A?BB9:;>@;;69BBAAA;;:;BB?C@CCLCCCBC?BBCC@CCCBBBE000AA000AA=>CA@BC@C?A:;:>;@AB@BBCCC:B=B;;;;;;*;A@AB;BAA;;:AAAA4;;;;*;;;:A>A?BB?BBBBBBCAC@CCDDDC?BAIACBBDCBCBCBBCDCE@@@BB?BA@ABBBBBB?AC=C999
@ATNG8:05115:04671
GATGGTAGATATATGCACGCTCTACTAGAAGATCAGGAATTCTAGAAGAATTCAGATTTTTAACACGAGAGTAAACGTAAAAAGAAGGTTTTACAAGACTCACGTTAACAATATTGCAGCAGTACGCACACAATCGAAGCGCAGTAAGGATGGCTAGTGTAACTAGCAAGAATACCACGAAAGCAAGAAAAAGAAGTACGCTATTAACTATTAACGTACCTGTCTCTTCCGAAACGAATGAGTACGTGTGACGTACGTGAGCTAATCGACACTCCAAAGTCT
+
CDCC?BCGBBBBCCCCCCBCCBBBCCCBB?CBAB;:49.438<<=B?<A8A?CC=AACCC3C?BBACCCCD99929AABCBB5BC@D=BBB9CEJ@FBBBCCC@@>A@JF@CAC@CCBABBCCCDDCCAAAC=BCCC?BBBAAAAB=B?C::::BBCFBCB?DDDBBB?CC?BBB=??DCG>CAA>ABBBB3BB@B787ABA>@<?;??AA7;7;CB?@=@CBBABC@C?ABF>BAB>AABBBBBCCCBCDCCCBBABBAAACC@BBBBBA@?@=?>5A???
@ATNG8:05117:04672
GATGGTAGGCATGCGCACACATCCCAGAAGATCAGGAACTCTAGAAGAATTCAGATTTTTAACATCGAGAGTAAACGTAAAAAAGAAGGTTTTACAAAGACTCACGTTTAACAATATTGCAGCAGTACGCACACAATCGAAGCGCAGTAAGGATGGCTAGTGTAACTAGCAAGAATACCACGAAAGCAAGAAAAAGAAGTACGCTATTAACTATTAACGTACCTGTCTCTTCCGAAACGAAGAGTACACACTCTCATATGACACTACCATCGACACTCCAAAGTCT
+
/888<AA?;BA:;5;;=@BBB;;;4;=A<@;<>=>:?;>>C:;9C@CB@C@;;995@<>);<?844<@:??899/8;333333#33-3-333&3333(3889998333(338><===7====A>>CBCBCBBACA>CAAC<??BBBB@@>A@DCC?CCACCAAA?AAAABC?BB@AAA<??BBB=BAB;99998(8:7<;;;AAABA;?;@ABB:>:>ACCC@AABAA@D?B?BCE>B??<?BBBBBBBBBCBAAACCAA?@@C>>>;>?G@@@A>==066,8===
@ATNG8:05123:04632
GATGGTAGGACGAGCGTCTGAGAGGTACTCATTCGTTTCGGAAGAGACAGGTACGTTAATAGTTAATAGCGTACTTCTTTTTCTTGCTTTCGTGGTATTCTTGCTAGCTACACTAGCCATCCTTACTGCGCTTCGATTTGTGCGTACTGCTGCAATATTGTTAACGTGAGTCTTGTAAAACCTTCTTTTTACGTTTACTCTCGTGTTAAAAATCTGAATTCTTCTAGAGTTCCTGTTCTTCTGGCGCTCTGTCACGTCTGCTACCATCGACACTCCAAAGTCT
+
:@@@=::<3::<::::::=?<@@A?BBCGBBB=@;;;0;;5;?A@BB@;;69@@@B?A@CBCC@C@DBBBBE@@B?BAABA0AB?BCCD>CBCB7;:B=AB?BBBCBBCCCCAA@BB:::C@D@CCB@;;;A?BABBB=ABB;;;@AAAAAA@@<@;<7;E?C@CAABAAABB@CBBBB9B?B>BBCCC2CBCBD=AAA@CBA@@@5;<<<*;?@AA>A>@@=@CAAAAA?B>@?C@GE?ECC@B;;;AAA@DCB@@??=???@=AAAACBBBBB?BB<A???
@ATNG8:05132:04657
GATGGTAGTAGTACACTAGTCATACCAGAAGATCAGGAGCTCTAGAAGAATTCAGATTTTTAACACGAGAGTAAACGTAAAAAGAAGGTTTTACAAGACTCACGTTAACAATATTGCAGCAGTACGCACACAATCGAAGCGCAGTAAGGATGGCTAGTGTAACTAGCAAGAATACCACGAAAGCAAGAAAAAGAAGTACGCTATTAACTATTAACGTACCTGTCTCTTCCGAAACGAATGAGTACGAGAGAGCACACGTGTCTACCATCGACACTCCAAAGTCT
+
==BD@EB@@;A;;;<BBBAAACAAB?BAA455<::@7@??@A@@@A?@?5;6:@?AEEGE2B?BFCHFCBBCCD:A@;::::*;@>B5::9'5=96<@;@CCCAB?A@CB@BBC?@@?CCB;;:BBCCCCFFACCBC@CBBBCC@@<@;@;;6;BBBBBBB@CBBBBA???;???9=????8?==;=<=??.=A?@:::AAABD@D?@@@A;?<?ACBB@CBBBACB<@<???9?BB?AAABAAABBBBDCCBBAAAA@AAA@AA799A>A??@@A<@@9====
@ATNG8:05132:04676
GATGGTAGCACGAGTCACTCATATCCAGAAGATCAGGAACTCTAGAAGAATTCAGATTTTTTAACACGAGAGTAAACGTAAAAAAGAAGGTTTTACAAGACTCACGTTAACAATATTGCAGCAGTACGCACACAATCGAAGCGCAGTAAGGATGGCTAGTGTAACTAGCAAGAATACCACGAAAAGCAAGAAAAAAGAAGTACGCTATTAACTATTAACGTACCTGTCTCTTCCGAAACGAATGAGTACTACTCTCAGAGACACACTACCATCGACACTCCAAAAGTCT
+
55<<8<B@?@?;>BCECCCCCCCCE<D@@?@BBBCCACAHCC;;;@>@B@C@<;;;:;;;;#93;8=E?<B<?A>9>>;;;;;;$;5252555&5>?:@C>CBBDBA?CACB?B?@=ACDDDBBCCDDCCCCBB?AC??<@ACCBAA@>B?BCC@DCCDCCAA>ACBBBC?9949?<1999999+99:3:9999:%:?<?977ABCAB3815:==3;6;ACAB?CCAAA::6:>A@@;@9959BBBCBBFBBBBAABBABAB>DAA;<<7;DD;;;?::93:::-::00
@ATNG8:05136:04645
GATGGTAGTATCTGCACACTCTGTCCAGAAGATCAGGAAACTCTAAGAAGAATTCAGATTTTTAACACGAGAGTAAACGTAAAAGAAGGTTTACAAGACTCACGTTAACAATATTGCAGCAGTACGCACACAATCGAAGCGCAGTAAGGATGGCTAGTGTAACTAGCAAGAATACCACGAAAGCAAGAAAAAGAAGTACGCTATTAACTATTAACGTACCTGTCTCTTCCGAAACGAATGAGTACGAGAGAGCACACGTGTCTACCATCGACACTCCAAAGTCT
+
///83///4444555===<;;666;6;<@>B000//)//)--///)/:)//69333373<<<,<6<;8?;99;377(374444&4<39.55)5::5<>>AAACBB6;8;;7<CC@CCCCD;;;HCCBAA@CC@BBBB?ABCBBBAB>B?B@@>@BCBCBAB>B:::??=9977BB7<=???6<<<<@BBBC3BC?BBBCC>>?<-/,/;::*/+/;@>@<ABCABBC=@=?>>6<9939=??ABBBBBBB@?@BBBBBBC??;=<8<=:::@@@AB;>>7=;;;
@ATNG8:05140:04658
GATGGTAGACATATCGTACTCTCTGTACTCATTCGTTTCGGAAGAGACAGGTACGTTAATAGTTAATAGCGTACTTACTTTTTCTTGCTTTCGTGGTATTCTTGCTAGTTACACTAGCCATCCTTACTGCGCTTCGATTGTGTGCGTACTGCTGCAATATTGTTAACGTGAGTCTTGTAAAACCTTCTTTTTACGTTTACTCTCGTGTTAAAAATCTGAATTCTTCTAGAGTTCCTGATCTTCTGGCGCTCTGTCACGTCTGCTACCATCGACACTCCAAAGTCT
+
<>>>:>@===>>=B=@CCCB@;;;::545944.4:::14:.45==::::;699<38-3-338948?AB@AA?<7;,333333$3738322'2373,389378.333;<B8B=>;<=<=78:D=B<@?>=88878<==B<@@BAAA>>>>A>88886/65717:2825;>;;7?:>788>>A6@<A<@<===,:::=@-//;9956:9:16666)6///5593<<49<;>>AA<A:??@99966669=::>>>>>CB???>>>>CBB=C@=::=>///177.7<<>
@ATNG8:05141:04676
GATGGTAGATATATGCACGCTCTACCAGAAGATCAGGAACTCTAGAAGAATTCAGATTTTTAACACGAGAGTAAACGTAAAAAGAAGGTTTTACAAGACTCACGTTAACAATATTGCAGCAGTACGCACACAATCGAAGCGCAGTAAGGATGGCTAGTGTAACTAGCAAGAATACCACGAAAGCAAGAAAAAGAAGTACGCTATTAACTATTAACGTACCTGTCTCTTCCGAAACGAATAGTACTGTATCTATGTGTCGTGCTACCATCGACACTCCAAAGTCT
+
CCCC?CCCCCCCCCCCEBBBCBBBC=ABC?DCCCAA?B@BBBBBBC?CC?C?BBB??>??2@?DBB@CCCDA@?6<>999::*;A>B=@@@8ACC@EBCCCBCBB?B@DD?BBC?CCCABBCDCCCCCCBCC@DC??>@ABABBAA<B@CBB?BCCDCCCC@@@ACCC?AD?CCD<??BBB;A??;>BCCC3BB?BAAACCBBB6:7:>?@7;7;ACCB?CCAAACC@B?BBD>BBB?BBDCCBAA???BAABDBBBBBBCA@@@<AAA@>=<?>=5990>=>?
@ATNG8:05098:04728
GATGGTAGACATATCGTACTCTCTGTACTCATTCGTTTCGGAAGAGACAGGTACGTTAATAGTTAATAGCGTACTTCTTTTTCTTGCTTCGTGGTATTCTTGCTAGTTACACTAGCCATCCTTACTGCGCTTCGATTGTGTGCGTACTGCTGCAATATTGTTAACGTGAGTCTTGTAAAACCTTCTTTTTACGTTTACTCTCGTGTTAAAAATCTGAATTCTTCTAGAGTTCCTGATCTTCTGGTGTCTGATCTGTATCACTACCATCGACACTCCAAAGTCT
+
:>>>@DBBA@@CBBBBCBBBCCCBLCCBBD@@=@@@?8@A5;6:ABCCBBAAB???ADAFC??>>@BB@BAAA;=977777'694;00).//3487768>8<AACCC@B>B>>>AA=D<>:>:>=>?888>:@>AA;A@@@D==>AAA@@???@:>>A<??<@=AAA::;DAA=@>===297;6::;:;,//===4666-//;8895<:<=/=:8;A<A<@@<A@@>=>=>D;?>@@BC7;;@<@?===>=??A;;<@@>>>;;7;??>>>=;;;9=C9@>==
@ATNG8:05109:04727
GATGGTAGTGATACAGATCAGACACCAGAAGATCAGGAACTCTAGAAGAATTCAGATTTTTAACACGAGAGTAAACGTAAAAAGAAGGTTTTACAAGACTCACGTTAACAATATTGCAGCAGTACGCACACAATCGAAGCGCAGTAAGGATGGCTAGTGTAACTAGCAAGAATACCACGAAAGCAAGAAAAAGAAGTACGCTATTAACTATTAACGTACCTGTCTCTTCCGAAACGAATGAGTACTATGTAGAGCTCTATACTACCATCGACACTCCAAAGTCT
+
;;<>?CBBBBCBBBDCCBCBCCCCC?BBB=;>>5957?3<88::::6@@<A?CCBBBCCC1B=??==<A@B??<598:4444$4;39.555&5@;=@BBCCDEBB@CADFFDCB>BCCCCBBBABBCCCBBD?CCCC@BAAABBCB?B@CBB@BBCDCCEC?BBCDBB?BB?BBB>BA???8<???BBBBB3AB>ACCCCCAAA:>;>@==:><@DCBB?BBBBBCC<?=?@@;AAA?ABACCBBBBDCCBBBAA>>=AABB@@@;????EBB>==8=>4@::9
@ATNG8:05110:04712
GATGGTAGCACGACACGACGATGTGTACTCATTCGTTTCGGAAGAGACAGGTACGTTAATAGTTAATAGCGTACTTCTTTTTCTTGCTTTCGTGGTATTCTTGCTAGTTACACAAGCCATCCTTACTGCGCTTCGATTGTGTGCGTACTGCTGCAATTTTGTTAACGTGAGTCTTGTAAAACCTTCTTTTTACGTTTACTCTCGTGTTAAAAATCTGAATTCTTCTAGAGTTCCTGATCTTCTGGAGATATCATCAGCGAGCTACCATCGACACTCCAAAGTCT
+
CAAA?BB@?@@@;=AB@BBAAAACCCAA@EAA=CBBB=BA?A@EDBBBDD@DCBCB@C@BACB?B?@@ABBAA:@633333$3949773,34448===>BB????B:979BBBC?BB?BBB?B>A>ADD===:>>=>=@@@@>==A>>?BA>>>A:===2=>:?;?A@????AA:==AAA5A:=988888+8>ABC7>>>???@?>>;AAAA/A???@:>:>A>???A=>>=@7;;A===:>>@=A@@?;;898>>BBC>>>@;;5878=>@==>A=AA9===?
@ATNG8:05112:04716
GATGGTAGCGCGACGAGCGTAGACCCAGAAGATCAGGAACTCTAGAAGAATTCAGATTTTTAACACGAGAGTAAACGTAAAAAGAAGGTTTTACAAGACTCACGTTAACAATATTGCAGCAGTACGCACACAATCGAAGCGCAGTAAGGATGGCTAGTGTAACTAGCAAGAATACCACGAAAAGCAAGAAAAAGAAGTACGCTATTAACTATTAAACGTACCTGTCTCTTCCGAAACGAATGAGTACGTGTGCGACGTGTCTCCTACCATCGACACTCCAAAGTCT
+
AABB?C?66555<;;;=BBCCCBBC>CDFABCCBBBAE@A@@CCCC?AA>B@DCCBBBBB3B999CBBBDCBBB=AA;:;;;*;B>B@BBB7B<<99DBC@B@AA=A?AB?ACCACCCCEDDCCCBDDCCDD?CA@@@CB???BBC@BAGDE@CCCCBCBB?AAAA@A<??=@?;6;;3333(733/7;<;<,9837:>=A;896/5.5655+22'28:4528<;::<<4747:=3>0/*/><<>==AAB???=>;;878?=>5;;>8=>?<656<55/66.6///
@ATNG8:05113:04694
GATGGTAGAGTATCATGTGTATCTCCAGAAGATCAGGAACTCTAGAAGAATTCAGATTTTTAACACGAGAGTAAACGTAAAAAGAAGGTTTTACAAGACTCACGTTAACAATATTGCAGCAGTACGCACACAATCGAAGCGCAGTAAGGATGGCTAGTGTAACTAGCAAGAATACCACGAAAGCAAGAAAAAGAAGTACTCTATTAACTATTAACGTACCTGTCTCTTCCGAAACGAATGAGTACGTGTGACGTACGTGAGCTACCATCGACACTCCAAAGTCT
+
55;<7=CCBCBDDCCCCCCCCBBBB>AAB?@@@CBA>A?BBCCCCC@@@<@=@??=>@@?,@@BBBBCHCCCCD?CB99999*;C=A;A@A3ABC?CDCBABB998:@DD@CAD=BBABBBCBBCCDCCCCC@CBCC?BBEDCB::8;?BAB@BBBBCBCC?CAAACC>BA>BDD>@@988*:@@<@CCCC3BB?DAAABBBBB@@;BCBC??9@@>><9==8888:=B=ABA8??@=AAA@@??===??>>;<;AAAA:::D><88::A::9@>>;>A:AAA;
@ATNG8:05114:04690
GATTAGTATTGAGCTCTACATAGTACTCATTCGTTTCGGAAGAGACAGGTACGTTAATAGTTAATAGCGTACTTCTTTTTCTTGCTTTCGTGGTATTCTTGCTAGTTACACTAGCCATCCTTACTGCGCTTCGATTGTGTGCGTACTGCTGCAATATTGTTAACGTGAGTCTTGTAAAACCTTCTTTTTACGTTTACTCTCGTGTTAAAAATCTGAATTCTTCTAGAGTTCCTGATCTTCTGGATATGAGTGACTCGTGCTACCATCGACACTCAAAGTCT
+
CCC@CCBBB?CCCCCBBCCDCCCAABCCDD@CBCC<BB<B>BBBCCAA?BDDBA=A?BAAB>A?BBAA@AABB=@@CCC3AA>@@@@<AABB?A@C@FC599BDEE@BBBA?<<C;>>=:@;@>>@<<8969>AA:<=AA@>>=@AAAAA>??88;>:>@=B=C@:::>>>?7888BC;B<A:====<*99333-3-----7;:=4;:;;+9=>@A=A<AA=A>>>A@@<@<@@AAAA8::@<;:6=;///:::=@@???@==9=>>>;;;=;;;;17:::
@ATNG8:05121:04691
GATGGTAGCGCACACATAGATACAGTACTCATTCGTTTCGGAAGAGACAGGTACGTTAATAGTTAATAGCGTACTTCTTTTTCTTGCTTTCGTGGTATTCTTGCTAGTTACACTAGCCATCCTTACTGCGCTTCGATTGTGTGCGTACTGCTGCAATATTGTTAACGTGAGTCTTGTAAAACCTTCTTTTTACGTTTACTCTCGTGTTAAAAATCTGAATTCTTCTAGAGTTCCTGATCTTCTGGTAGAGCGTGCATATATCTACCATCGACACTCCAAAGTCT
+
55<>9>969=@BBC;:;CCDFEBBCCBBABBB?BDDD>CFAI?A@AA<CCAFCCCC@C?BBBB?C@BCBCAAA;;5<AABA0AA6:;CC=C<<<8>6996CACCCBCEAGCDBBB;;:;@C@D@CCCDAAAC@ECCC?BACAAABBCBDDGBBBB?B@@=@B>B?BCCBBBBAA?@EGLG;D?C5;;;;<*;ACCC>DBBCGCCCAA?BBBB5BCBCGAEACC@CBAAA@@<@?BBBCCE;;:C@CCCCCCBBBAA@BBB@AACC@BBBB???BBA?CD>CAA@
@ATNG8:05122:04703
GATGGTAGCACGACACGACGATGTGTACTCATTCGTTTCGGAAGAGACAGGTACGTTAATAGTTAATAGCGTACTTCTTTTTCTTGCTTTCGTGGTATTCTTGCTAGTTACACTAGCCATCCTTACTGCGCTTCGATTGTGTGCGTACTGCTGCAATATTGTTAACGTGAGTCTTGTAAAACCTTCTTTTTACGTTTACTCTCGTGTTAAAAATCTGAATTCTTCTAGAGTTCCTGATCTTCTGGGTGTATCAGCGAGTATCTACCATCGACACTCCAAAGTCT
+
;>>C?BBBA@@?<<<<==<ABCDCBBBGCCAA=ABBB>BDAC@CCCBBBC@CCCCC@C@CCBB?B>AABBBBB;A>@A?<?+;?5==;;5;00/6::::??<<:AABB=@?CBCCBB?B>><><AA>=>==>=AA>>:>>>@@@@A>>>A@>>>A<>>@<@A;?;>;;;@@ABB=@==<<.<+/,/9<<<,=;<<<2>=>?@>>>>>=ABBA/ABB@@;@=8818669///066;=>>>@8=;;;1;;;?AA=======>BBCBB=?::9///=@@9BD8=>>>
@ATNG8:05122:04711
GATGGTAGTGTCATATGAGAGTGTGACTCATTCGTTTCGGAAGAGACAGGTACGTTAATAGTTAATAGCGTACTTCTTTTTCTTGCTTTCGTGGTATTCTTGCTAGTTACACTAGCCATCCTTACTGCGCTTCGATTGTGTGCGTACTGCTGCAATATTGTTAACGTGAGTCTTGTAAAACCTTCTTTTTACGTTTACTCTCGTGTTAAAAATCTGAATTCTTCTAGAGTTCCTGATCTTCTGGACGACGCGCACTGACACTACCATCGACACTCCAAAGTCT
+
9:9926CC@@BBBCCCCCCCCCBCCBBBCAB>BBBB<BC?C@ABBBDCC@CCCCC?B?BCBB<A=BBBCCBBCC=>>>>>0>@;AABB<ACBB@BCG@GD9:9BCCC@CECCCDBB?BCC@B?CDCCAAA@;?@@@?BAAACCCBBBCCCCBCB@DCC?BC@C?CCCCCCBCB@A::::6:=D>@@@@@0@ABCB>BBBBBBFCCCACDCC5CA@ACADACC@CCCDDCC?B?BBBCCC@BBBACBBBCCCCCCBBBCCCCDBB>BCCCCBAAAB@CD=BBA@
@ATNG8:05124:04710
GATGGTAGCTATACGTATATCTATGTACTCATTCGTTTCGGAAGAGACAGGTACGTTAATAGTTAATAGACGTACTTCTTTTTCTTAGCTTTCTGTGGTATTCTTGCTAGTTACACTAGCCATCCTTACTGCGCTTCGATTGTGTGCGTACTGCTGCAATATTGTTAACGTGAGTCTTGTAAAACCTTCTTTTTACGTTTACTCTCGTTGTTAAAAATCTGAATTCTTCTAGAGTTCCTGATCTTCTGGAGATATCATCAGCGAGCTACCATCGACACTCCAAAGTCT
+
44:<9===>>>>>996<666?;;;<955:555.555>8A@:?<;;;559=394444.48<<<<7<*00///9////+/9ABA.99.3/88;1/////(//:4:<78;;>7807887776=87;8;A:=;;:?@?B=??;;5;;=>?@?=>=9999;;=5;985<A=A<?@@@@AAA>7<8878)69>;AAAAA/AACBB9?>>><<//*/:7<<<<,<8///)/(/95999A>8:8;=CA@???<?>><>@@C?>?ABA@@????==9<7<;;33393334@@6<<>>
@ATNG8:05127:04685
GATGGTAGCAGACGTGACAGAGCGCCAGAAGATCAGGAACTCTAGAAGAATTCAGATTTTTAACACGAGAGTAAACGTAAAAAGAAGGTTTTACAAGACTCACGTTAACAATATTGCAGCAGTATGCACACAATCGAAGCGCAGTAAGGATGGCTAGTGTAACTAGCAAGAATACCACGAAAGCAAGAAAAAGAAGTACGCTATTAACTATTAAACGTACCTGTCTCTTCCGAAACGAATGAGTACAGAGAGTACGATATGTCTACCATCGACACTCCAAAGTCT
+
<<<>@BBBB:;9:;;<;;;CDCCBB>BBA=@@CBBB@B@BBA::8:58???7:>733>>@.@7>>@BBBBBA@@9??@@@A@2@@>@4:::4:BC?B<;;CCA@A>@?@@=ABD>AADBCCCCCBBDCCCBC@BBCC@CBCCCC@@=A@CDC@CCBCCCCC@CBCCBB?::5:@>8>@?:?8:::7@@AAA3AB?BBBCCCCCC<B===<>198)8@AAA@CCCC@@@@D>AAB=BAA>ABCCCDDCAAACC@AADCBBBBBB=;;8;BDA?>?AAA<BB>BB??
@ATNG8:05131:04687
GATGGTAGTAGTACACTGTCATACCAGAAGATCAGGAACTCTAGAAGAATTCAGATTTTTAACACGAGAGTAAACGTAAAAAGAAGGTTTTACAAGACTCACGTTAACAATATTGCAGCAGTACGCACACAATCGAAGCGCAGTAAGGATGGCTAGTGTAACTAGCAAGAATACCACGAAAGCAAGAAAAAGAAGTACGCTATTAACTATTAACGTACCTGTCTCTTCCGAAACGAATGAGTACACATCGTCGTGTCGTGCTACCATCGACACTCCAAAGTCT
+
CCBB?BCBBBC@>>B;;6BBBBBB@CCC@BBBBBC?B?BBCCCCB@CC?C@AAA@@@@@2@?BBBCBBBB??>6;?;;;;;*;A>B5;;;&9AA<<B<BCCCCC?B?BC@BBB?CBBBCCCCCCBCCCCCC?BBBB?BBCBBCAA<@<@@A?BCCCBCCC=AACCFD?>><@DC=@@>><5;7719>>>@2AA@?A???BA?<-/,/9<<+/,/>@@@<A????CC>A>ADD=BBB?BBCCBBBBBDBA==AAAB???BCCC>?<@DDDAAAA>>188):A=;
@ATNG8:05133:04696
ATGGTAGAGAGACTGTAGCGCACCCAGAAGATCAGGAACTCTAGAAGAATTCAGATTTTTAACACGAGAGTAAACGTAAAAAGAAGGTTTTACAAGACTCACGTTAACAATATTGCAGCAGTACGCACACAATCGAAGCGCAGTAAGGATGGCTAGTGTAACTAGCAAGAATACCACGAAAGCAAGAAAAAGAAGTACGCTATTAACTATTAACGTACCTGTCTCTTCCGAAACGAATGAGTACGATGAGAGAGCTCTCTCTACCATCGACACTCCAAAGTCT
+
5;>7<A<A@AAA;555<666;;??8BCC=AA@?@>7<5955488<5:949699333333$3,3388=<<;333(3799999(55.54999095949??A@BACI@C@CD@BBC@BBCBCDDCCCDDCBAAB@DC:96;@@?ABCC?A@A0000AAACABC?BBBCCB?BB@BBB@CBCBB>??=;99::9(9A?ABB;;;AAB=A:>>??=?<A>::;@BB???BB@B?BDD>EEB@AAABBBBAAAAABBBAAB???@???@A=>?>@@AA@BB:==5=>88
@ATNG8:05133:04718
GATGGTAGAGAGACTGTAGCGCACCCAGAAGATCAGGAACTCTAGAAGAATTCAGATTTTTAACATCGAGAGTAAACGTAAAAAGAAGGTTTTACAAGACTCACGTTAACAATATTGCAGCAGTACGCACACAATCGAAGCGCAGTAAGGATGGCTAGTGTAACTAGCAAGAATACCACGAAAGCAAGAAAAAGAAGTACGCTATTAACTATTAACGTACCTGTCTCTTCCGAAACGAATGAGTACAGAGAGTACGATATGTCTACCATCGACACTCCAAAGTCT
+
/:78;>AABCDCBB@;<<>CCCBBB=BCC@GCC;;9>B<>??/0/:6;;6:658553===)8487337889:;;;39933333$37,3,333&333,3;;;888//(.(.5058626889>>@CCCCDDCCCC@BBBB?BBBBBB??<@@CAB?BBBGCCBC?CBBBBC?CC?DBC>??B@@;@995:DCCD3BB?>>>=B@==<595;>>>5:5:>AAA?ABAAABBAFABBB=AAD?BBAAACCCAABAACCCCA@@BBBBB;;7;A>>=>>>>>=CC>CBBC
@ATNG8:05141:04680
GATGGTAGACACGTGTGCTCTCTCGTACTCATTCGTTTCGGAAGAGACAGGTACGTTAATAGTTAATAGCGTACTTCTTTTTCTTGCTTTCGTGGTATTCTTGCTAGTTACACTAGCCATCCTTACTGCGCTTCGATTGTGTGCGTACTGCTGCAATATTGTTAACGTGAGTCTTGTAAAACCTTCTTTTTACGTTTACTCTCGTGTTAAAAATCTGAATTCTTCTAGAGTTCCTGATCTTCTGGAGATATCATCAGCGAGCTACCATCGACACTCCAAAGTCT
+
55<<8=CCCCCBCDCBBBCGAAACGCBBCECC@BDCD>CD@B@BBBBCCC@CCCBB?B@BBBB?B?BBBBBBBBA>;=<<<,=>8@98929AAA?BAA<@@39:>AAB>ABCCCCAD=@>@<>:@AAAA===<A@@@;??AAAB???@@??====:=??<AA<>;==>@@A???8;;@@@6@>D5::CCD/AB>>>6=><<<>9:;=;>>>?/?;;;C=C=??;?CB@;;:=D<AAA;;;,//85666=@@@AAAA===>>@??D<>>>?>=:::=:<=5====
@ATNG8:05107:04754
GATGGTAGCATCATGCATATCTCACCAGAAGATCAGGAACTCTAGAAGAATTCAGATTTTTAACACGAGAGTAAACGTAAAAAGAAGGCTTTACAAGACTCACGTTAACAATATTGCAGCAGTACGCACACAATCGAAGCGCAGTAAGGATGGCTAGTGTAACTAGCAAGAATACCACGAAAGCAAGAAAAAGAAGTACGCTATTAACTATTAACGTACCTGTCTCTTCCGAAACGATGAATACTATAGACTATCTGAGACTACCATCGACACTCCAAAGTCT
+
ACBC?BBBBCCCBBCCCCCBCBBBD@CBB?BCCBBB>A?ABCBBBD@AB?B?BAA;;===.=?BBBBBBAABBB<BBBBBBA0AB7:;;DD?CBC@CBCDIIDBB>B@BB@CCB?BCCBBBBBDCCCC@@DD@DDBB=AACCBBBB?D@DBB=AABDDDCB?BBBCBC@AB=BBB?AAAAA:??><:9999(9A>BBBBBCCCB:>:=?@A:>:=ABBB=@@@@@CC?A>ACC>BCBBBB@CCBAABBBA@?CCCCCCCB?>AA<@BA@@????B<AB:A===
@ATNG8:05110:04732
GATGGTAGCATCATGCATATCTCACCAGAAGATCAGGAACTCTAGAAGAATTCAGATTTTTAACACGAGAGTAAACGTAAAAAGAAGGTTTTACAAGACTCACGTTAACAATATTGCAGCAGTACGCACACAATCGAAGCGCAGTAAGGATGGCTATTGTAACTAGCAAGAATACCACGAAAGCAAGAAAAAGAAGTACGCTATTAACTATTAACGTACCTGTCTCTTCCGAAACGAATGAGTACAGAGAGTACGATATGTCTACCATCGACACTCCAAAGTCT
+
BCDD@C@B@DCCCBBCDCCCCBBBC?CDC?BCEB??>@?CCBABBC?CC?B???<8:99:':<BCCBBBBBBBB9?>9;;;;*<@=@<@@@7@BC@BBCCCBCCC@C@BB?BCF?BABBDDCBBBBCBCBCC?CCBB?BABBCCBB<A<ABB?BBCC?ACC@CCCABB@BB?BBB?AAABB;???:?@@@?2@C?BBAACCB@@<@<>=9:5929=@@@=@B@@?BB@B?BBC>BBD?AABBBBBBBBCCDDBBABBBDBA@@>>9>DDD>?>>?@<CB<C>>>
@ATNG8:05112:04751
GATGGTAGACACGTGTGCTCTCTCGTACTCATTCGTTTCGGAAGAGACAGGTACGTTAATAGTTAATAGCGTACTTCTTTTTCTTGCTTTCGTGGTATTCTTGCTAGTTACACTAGCCATCCTTACTGCGCTTCGATTGTGTGCGTACTGCTGCAATATTGTTAACGTGAGTCTTGTAAAACCTTCTTTTTACGTTTACTCTCGTGTTAAAAATCTGAATTCTTCTAGAGTTCCTGATCTTCTGGATAGCGACGCGATATACTACCATCGACACTCCAAAGTCT
+
?@>>:DDGCBC;96>;;;>>B@;;CA;?>BBB?BCCC>CC=A>A@@@A<;6;ABAB?D?BA@@=@>@@AB@@@>@537333$394999:(7<;;6;9917@;9:8<>>7=BD@AA?@<@@B;?<>A?>>;;;;>CED<A@????A???AABB@@@<???<@B<A<@A>>>AB@@=???@A5@;?:==AAA/>?AAA6==?;;;?;;;8====+=888@=A>>><>@?>>>=>D=A@@@@@9<;;:<><=>@>;8::?@A;;;DAA=A@@=>>@===5::3:???
@ATNG8:05117:04774
GATGGTAGCTCTGCTCTGACTCTCGTACTCATTCGTTTCGGAAGAGACAGGTACGTTAATAGTTAATAGCGTACTTCTTTTTCTTGCTTTCGTGGTATTCTTGCTAGTTACACTAGCCATCCTTACTGCGCTTCGATTGTGTGCGTACTGCTGCAATATTGTTAACGTGAGTCTTGTAAAACCTTCTTTTTACGTTTACTCTCGTGTTAAAAATCTGAATTCTTCTAGAGTTCCTGATCTTCTGGATATGAGTGACTCGTGCTACCATCGACACTCCAAAGTCT
+
AABB?ABCBBCCCCBCBCCCCCCCCCCCCCCB@ACCD>CC@D@BCCCCCC@CCCCD@C@CB@?>A@@BBCBCBBB?@@@@@0@D=ABBB<ABBB>BBB>BB=@ABEFE@CBCCCCBB?BDD?C?CDEDABBB=A@@@<BBAACBBBCCCCCBBBB?BCC?997:?AACCCCFCC?B;;;<.;@C@;<;<;*;CCCC?CCCCCCCCBD>ABAA0AA@AC@CADG@BBCCDDD?B?ABABCC@CCEABBBBBBBBCBAABB@@@ABB@CAACDCCAAA>CC>C???
@ATNG8:05119:04745
GATGGTAGTGATACAGATCAGACACCAGAAGATCAGGAACTCTAGAAGAATTCAGATTTTTAACACGAGAGTAAACGTAAAAAGAAGGTTTTACAAGACTCACGTTAACAATATTGCAGCAGTACGCACACAATCGAAGCGCAGTATGGATGGCTAGTGTAACTAGCAAGAATACCACGAAAGCAAGAAAAAGAAGTACGCTATTAACTATTAACGTACCTGTCTCTTCCGAAACGAATGAGTACATGTAGAGCTCTATACTAATCGACACTCCAAAGTCT
+
CCCC?CCCCCBABCBBBCCCCEBBC@CCD?CCCC??>@@CCCBBBA?CC?B@B??99999$84AA=??BCCAAC;??99999*;A<?5;::&9@<==BBCDCC;97;?BB?BBC@CBCCCDCCCCCCCCCCC@CCAA?ABBBACBBBB?C??=?B>?>BBC@CCCCCC>BB?C>?;;;:::1:996<>>??/<<7;///==@@@:=:=@@A7;7;AC@A?@CAAABB?B?BBB>BBB@BBAAABBCBABBAAABBBCBBBBB@<>>BCB@@@@<9919///
@ATNG8:05122:04751
GATGGTAGGACGAGCGTCTGAGAGGTACTCATTCGTTTCGGAAGAGACAGGTACGTTAATAGTTAATAGCGTACTTCTTTTTCTTGCTTTCGTGGTATTCTTGCTAGTTACACTAGCCATCCTTACTGCGCTTCGATTGTGTGCGTACTGCTGCAATATTGTTAACGTGAGTCTTGTAAAACCTTCTTTTTACGTTTACTCTCGTGTTAAAAATCTGAATTCTTCTAGAGTTCCTGATCTTCTGGGTGCGCTACAGTCTCTCTACCATCGACACTCCAAAGTCT
+
ACCC@CCC=ABCCCBBBBBBDBBC@BCCBCAA?BCCC>CC@D@CCBBBBC@BBBDFBD?CCCC@B@DCBBB;;;B=BAB??,9:2499909;9949BA;?A99;ABBC@CCBBBBBCADCC@B>AACCCCCD@BBBBACCCBCCCCDBCCBBBBA@CCC@CC@C?BBDAABBCC?@AAA@3A@B>AAABB0A@CCC<BAAABBB@>=299:9*:9::B=@<@B?BBBBBCC@C@BBBCCB?B;;;7;CCBBBBBBBBBAA@@@BCACCBCCBBBBB@EE>D;;;
@ATNG8:05125:04775
GATGGTAGCGAGCGAGTGTGTATACCAGAAGATCAGGAAACTCTAGAAAGAATTCATGAATTTTTAACACGAGAGTAAACGTAAAAAGAAGGTTTTACAAGACTCACGTTAACAATATTGCAGCAGTACGCACACAATCGAAGCGCAGTAAGGATGGCTAGTGTAACTAGCAAGAATACCACGAAAGCAAGAAAAAGAAGTACGCTATTAACTATTAACGTACCTGTCTCTTCCGAAACGAATGAGTACGTGTGCGACGTGTCTCCTACCATCGACACTCCAAAGTCT
+
<>@B?;;;;=<<;544455;;B@A??=65159:::;.44)48888333(3;2826----(----$-069688<;888=;<<>>=<<,78,74>=;/;99499888333?2;677/5222:::<B@<<==BBBBB;<7;AAA5;;;;@?@@<@>B;;7;BBABB>>9B=A9:9<>>>AA@@BBBBB9><<899::9(:<9>ABBCDBBB?B<>>A=5:5:8<;@=AB@@>>>2949@@6=994::>@???B?877?@@>:@@@?@B?797?87737322265;=6=888
@ATNG8:05130:04779
GATGGTAGTATCTGCACACTCTGTCCAGAAGATCAGGAACTCTAGAAGAATTCAGATTTTAACACGAGAGTAAACGTAAAAGAAGGTTTTACAAGACTCACGTTAACAATATTGCAGCAGTACGCACACAATCGAAGCGCAGTAAGGATGGCTAGTGTAACTAGCAAGAATACCACGAAAGCAAGAAAAAGAAGTACGCTATTAACTATTAACGTACCTGTCTCTTCCGAAACGAATGAGTACTACTCTCAGAGACACACTAATCGACACTCCAAAGTCT
+
BBAA?BBCCBCBBBCCCDDCCBBBDACED?CCCBBB?B@CCCCCBB?A@<?<<<?8999-9<@D?@@BBBBBD=@@<;;;.9B;@2;;;&;BB>99;BCBCBD@D@CC?BAB?CABBBCCCBBBCCCCCC?BBBB?AADFBBBB>B?B@@>ABBBCCCC?DDBBBD?BB@BCB;??::929>>;99::9(9A?BAAABABAA;A;@@BA;@<?@CAA=ABACABB?B?BEF>BBB?BBCBCCED???BBBBBAA????AB@@;>>===?A@@<@@8?;;;
@ATNG8:05142:04739
GATGGTAGAGTACAGTGTAGTAGACCAGAAGATCAGGAACTCTAGAAGAATTCAGATTTTTAACACGAGAGTAAACGTAAAAAGAAGGTTTTACAAGACTCACGTTAACAATATTGCAGCAGTACGCACACAATCGAAGCGCAGTAAGGATGGCTAGTGTAACTAGCAAGAATACCACGAAAGCAAGAAAAAGAAGTACGCTATTAACTATTAACGTACCTGTCTCTTCCGAAACGAATGAGTACACACTCTCATATGACACTACCATCGACACTCCAAAGTCT
+
55<<?BCCCCCCBBBBECCCCCCCC?BCC@DBBB?@=@=AACBAAC?CC?C@BBA@@@@@.@?CCBBCBBCBBA8@>::;:;*;A=B5;;;.;BA?BDCBCCCCC@B@BB@B@A>@DBBCBBBBBBCBBBCC?DCCC?AABBAA??<?@D?@=@CCCCBCC?CCCCBB?BB@BBB>@A???8?AA?BBDDD2AA>AAB>AAA?@3638>AA1718>@@A=ABABBCC?C?BEE>BBB?BBCBBBCAAACACCCC@@@C??>BBBB?BCCCBBBBBB?AA<A???
@ATNG8:05098:04823
GATGGTAGCATCATGCATATCTCACCAGAAGATCAGGAACTCTAGAAGAATTCAGATTTTTAACACGAAGAGTAAACGTAAAAAGAAGGTTTTACAAGACTCACGTTAACAATATTGCAGCAGTACGCACACAATCGAAGCGCAGTAAGGATGGCTAGTGTAACTAGCAAGAATACCACGAAAGCAAGAAAAAGAAGTACGCTATTAACTATTAACGTACCTGTCTCTTCCGAAACGAATGAGTACCTCTCAGACGCTCGTCCTACCATCGACACTCCAAAGTCT
+
<>>D@CA;;=CCECCCCDC@@@<AB<BBC@BAAA@A=@=?@=>A5525;8B8AAABAAAA.9/3>>00)/;00/:29=;;;;;*;@5;5;;;*;@@;=;9:?@DAB@B?CC@CCD@CCBBCCBCCCCDCDD@@>@CBB?@@EC@??A=A>BBEDBBBDBEBC@DDCDDF???=9:46;<888188848CCDC3BB?B@@@@@BBC;?;?EAA<>;>@BBC@CE@@?BB?A=99959BB=AABBBBC@???B>>>AA===>==88889>;;;???@>>;?A9A888
@ATNG8:05101:04802
GATGGTAGTGCGTGAGAGAGAGACCCAGAAGATCAGGAACTCTAGAAGAATTCAGATTTTTAACACGAGAGTAAACGTAAAAGAAGGTTTTACAAGACTCACGTTAACAATATTGCAGCAGTACGCACACAATCGAAGCGCAGTAAGGATGGCTAGTGTAACTAGCAAGAATACCACGAAAGCAAGAAAAAGAAGTACGCTATTAACTATTAACGTACCTGTCTCTTCCGAAACGAATGAGTACGAGAGAGCACACGTGTCTACCATCGACACTCCAAAGTCT
+
?;AA=BBBCBDDCCCCCFDDDDBBB>BCB?BBBB@@=@8;;ABC@B=BB?B>><<78888$76<9:A@=B@999)9?<999&4<8>.99909AC@CCDCBBC;:8;ACC?BDC?ABCCDDCBAAACBBBCC?DCCC<??DCEBAA>A=A@@=@CBBBBCC?BAABBC?CC@AAA:99BBB>BBB?CCCCC2CC?A=<<AAAAA8<:>>AB3717>@@@<@B@@ABB?BADDD=BBB@BBBBBCBBABBBADABB@@@@878===:>@==>>>C??;?B9A888
@ATNG8:05102:04822
GATGGTAGCATCATGCATATCTCACCAGAAGATCAGGAACTCTAGAAGAATTCAGATTTTTAACACGAGAGTAAACGTAAAAAGAAGGTTTTACAAGACTCACGTTAACAATATTGCAGCAGTACGCACACAATCGAAGCGCAGTAAGGATGGCTAGTGTAACTAGCAAGAATACCACGAAAGCAAGAAAAAGAAGTACGCTATTAACTATTAACGTACCTGTCTCTTCCGAAACGAATGAGTACTATGTAGAGCTCTATACTACCATCGACACTCCAAAGTCT
+
@@AA?BBBCGBBBBCCCCCDCCBBC@CCLGFCBBAA?C@CCBBBBC@BB?B?A@A?@AAA2@?BCBA@@A@9:9,9>;;::9$9=994:;;*;CCAGBCCCCD@A?@@CC@CCC?AAADDDDCFDBBBCBCD@DDDD<@@BBA?@A=A>A@@>ADBCCCBB?BBBCCC?CC?AAB>??BBB=AA@<?>>>>1?A?;;;=DEFA@:><>AAA3838ABBB?BCBBBBB?B?BBF>BAA@CCCCCBBBAAAC@@@A>??ABCA>?8817>>?;;;?>@8==6A???
@ATNG8:05106:04800
GATGGTAGTGTCATATGAGAGTGTGTACTCATTCGTTTCGGAAGAGACAGGTACGTTAATAGTTAATAGCGTACTTCTTTTTCTTGCTTTCGTGGTATTCTTGCTAGTTACACTAGCCATCCTTACTGCGCTTCGATTGTGTGCGTACTGCTGCAATATTGTTAACGTGAGTCTTGTAAAACCTTCTTTTTACGTTTACTCTCGTGTTAAAAATCTGAATTCTTCTAGAGTTCCTGATCTTCTGGTATACTAGTGTACTACTACCATCGACACTCCAAAGTCT
+
<>>>@CCCDGBBCCFIGBBBCCECCD;;;BABABBBD=CD@D@CAAACCC?BCCBBAB@DABA9;6;AA>??>=@;>>==>,?A=BCDG@GB@@;???;?C>AA@DBC@DFEBBC;;8;CC@D?CBCBAABC?BBBBADDDCCCBBBCCCDCCCD@BBB@CD@D@CBBBBCCBC?BCDCC;B?B=AAAA@.9;CCC=BBBCCBCCAA?AJHI5CBAAC?C?BC?BBBA;;;?B?ACABAB>BABACCFECCCCCCEBBCCBBBB?ABBBBB@@@@388*;A@@
@ATNG8:05109:04815
GATGGTAGTACATGATAGACGACACCAGAAGATCAGGAACTCTAGAAGAATTCAGATTTTTAACACGAGAGTAAACGTAAAAAGAAGGTTTTACAAGACTCACGTTAACAATATTGCAGCAGTACGCACACAATCGAAGCGCAGTAAGGATGCTAGTGTAACTAGCAAGAATACCACGAAAGCAAGAAAAAGAAGTACGCTATTAACTATTAACGTACCTGTCTCTTCCGAAACGAATGAGTACGAGAGTCAGAGCAGAGCTACCATCGACACTCCAAAAGTCT
+
48=>7;<;;;:955:;;<=?>>=55.555./77//-(-(---/78:+/47<-33:55555$57<=><;;===@B=BAAAB>A16:494>;;1;>A:=666;===A:><>A<666;><<=<<;;::9<<;;;<6;;5515<<<449929.95559<>=>@@:=<@@AA?BC>AA@799@@A:BBB?CBBBB3BB?BCBB?@BBC=@775=@3=9;;@9:29>444446<.344(4898======<:::888333::;;@===BB@>@>55255225+222&////
@ATNG8:05111:04786
GATGGTAGCACGAGTCACTCATATCCAGAAGATCAGGAACTCTAGAAGAATTCAGATTTTTAACACGAGAGTAAACGTAAAAAGAAGGTTTTACAAGACTCACGTTAACAATATTGCAGCAGTACGCACACAATCGAAGCGCAGTAAGGATGGCTAGTGTAACTAGCAAGAATACCACGAAAAGCAATAAAAAGAAGTACGCTATTAACTATTAACGTACCTGTCTCTTCCGAAACGAATGAGTACATGTGCGAACGTGTCTCCTACCATCGACACTCCAAAGTCT
+
BAAA=A?;;;;@=CABBCAA@CE@@7@@@=@BABA@5;29BBA@@@@CC@C@BB@A@CCC1C698>?988A=BB9;:;;;;;*;A5;5;;;&9@@?;AACBBBCFADABC@BCB?BBABBBCCCCBBCCBBB@BB@@=@BA=@@00+08<<A?B@A?B?8949<<=@A=??9=?817;7377(7<<:@DCCC3BC@BAAAB@A>>;>=BAAA3818;BCC@DB?998A3837>?9?@@;???@@?:::??@@AA=979BBA@B>>AA>AAA????676<BC=B999
@ATNG8:05122:04815
GATGGTAGTGATACAGATCAGACACCAGAAGATCAGGAACTCTAGAAGAATTCAGATTTTTAACACGAGAGTAAACGTAAAAAGAAGGTTTTACAAGACTCACGTTAACAATATTGCAGCAGTACGCACACAATCGAAGCGCAGTAAGGATGGCTAGTGTAACTAGCAAGAATACCACGAAAGCAAGAAAAAGAAGTACGCTATTAACTATTAACGTACCTGTCTCTTCCGAAACGAATGAGTACTGCGTCTCACTCTCGCCTACCATCGACACTCCAAAGTCT
+
>=A=?BDBBBBBCCCCCCCCCCBDD?CCC@CBBAAA?B@CCCACDD>AA>A?BCAAADDD2B>AABA@@@AAAA<BBBBBBA0AA<@<@@@7@BEACBDBCBB;:8;?CB@BBC?BCCCCCCCCCCCCBBBC?CC998;BBABA::6;=@BA?ABBBCBBC?BACCAA>BC@BBB=AA???8?993:????1?B@E>>>>AA@@:=:=>>=8=8==A@@=@B@@A::8:@BBB=BBC@BBBBBBA@AB?@@DDBBBCBCAA?A::99BBCAACCBB?AB=A???
@ATNG8:05134:04814
GATGGTAGTCTCAGATAGTCTATAGTACTCATTCGTTTCGGAAGAGACAGGTACGTTAATAGTTAATAGCGTACTTCTTTTTCTTGCTTTCGTGGTATTCTTGCTAGTTACACTAGCCATCCTTACTGCGCTTCGATTGTGTGCGTACTGCTGCAATATTGTTAACGTGAGTCTTGTAAAACCTTCTTTTTACGTTTACTCTCGTGTTAAAAATCTGAATTCTTCTAGAGTTCCTGATCTTCTGGGTCTCTCTCTCACGCACTACCATCGACACTCCAAAGTCT
+
BBBC:B==>=BABBCCCCFDCCCBBBBBBBA@=@CBB9BC5;6;:96>CCACCBBB80+0>00+03<>:B=BAAB??@@@A2??<@9::.7:>>;ACA<@@=000??C?CC@A?DCC@BBC?B?BBBBBBBB>BA;;6;ABBBCB;;:><<::00*/:;6??@E<@>=9:55554;?BBB7B6:69@@@@1@AA@@:@@:::@@AAC@BCCC5BBAAA6;6;C>@@@B@::278778>>C:@@B@8>@999AA???BBB>>?@::5:BA9:8778=/89*9@??
@ATNG8:05138:04804
GATGGTAGGTGCACATGAGTGTATCCAGAAGATCAGGAACTCTAGAAGAATTCAGATTTTTAACACGAGAGTAAACGTAAAAAGAAGGTTTTACAAGACTCACGTTAACAATATTGCAGCAGTACGCACACAATCGAAGCGCAGTAAGGATGGCTAGTGTAACTAGCAAGAATACCACGAAAAGCAAGAAAAAAGAAGTACGCTATTAACTATTAACGTACCTGTCTCTTCCGAAAACGAATGAGTACGATAGTCAGAGCAGAGCTACCATCGACACTCCAAAGTCT
+
5::>:@<<7;5;55;;BCCCDDCB@<@00,00//44.57@BCDCCE@CC9;9;BBCFEHE1;8:B@@AA>A000,00/>>>>,<=:=+:99&944.49;>@@A@A=B?AA?AAC@BBBEG;;;BBBA@BB?@;>A@@=ACBBCD@?=@?B@@<@AA@@B@@=?@@@@@<@@<@AA:>;0000*000;000000$0;4;?:@<6578).).3322602-..-0559=<>>3833444&3882455::=<>>=BBBBB@@A787AA@@@A?896;988555-22'4<<;
@ATNG8:05140:04807
GATGGTAGCTCACGTACGTCACACGTACTCATTCGTTTCGGAAGAGACAGGTACGTTAATAGTTAATAGCGTACTTCTTTTTCTTGCTTTCGTGGTATTCTTGCTAGTTACACTAGCCGTCCTTACTGCGCTTCGATTGTGTGCGTACTGCTGCAATATTGTTAACGTGAGTCTTGTAAAACCTTCTTTTTTACGTTTACTCTCGTGTTAAAAAATCTGAATTCTTCTAGAGTTCCTGATCTTCTGGTCTACTACACTGTACTCTACCATCGACACTCCAAAGTCT
+
:::;:?>=B=>@=<<<<>>?===665;;;969=@BBB>BB?B;;;DECCB@CCBBB@C>AAAA>A=AAAACCCAA=AA@@@2@>8?@@@;??=@<::949B=BBD9998>=@999@A<>AA=A>@<>=>===7<<8807977999:799=?::;?;><><<=:=8:8AA<8955(.....&.272222222#258::377655522.3.38888%7...5052..).7..-4402),---772535,22555689955555:7778838...555556166/5555
@ATNG8:05098:04868
GATGGTAGATATATGCACGCTCTACCAGAAGATCAGGAACTCTAGAAGAATTCAGATTTTTAACACGAGAGTAAACGTAAAAAGAAGGTTTTACAAGACTCACGTTAACAATATTGCAGCAGTACGCACACAATCGAAGCGCAGTAAGGATGGCTAGTGTAACTAGCAAGAATACCACGAAAGCAAGAAAAAGAAGTACGCTATTAACTATTAACGTACCTGTCTCTTCCGAAACGAATGAGTACACATCGTCGTGTCGTGCTACCATCGACACTCCAAAGTCT
+
CCCC@BBBBCBBBCCCCCCDCCCBB?CDD=CCDBAA?@<@@BAAAB?BC=B@BA>;;;;;.<<@BCBBBCC>==7;?==>>>0>A=B<A@@9ABC@BBCBCCCBA<A@CC@CCC=AACCDDCCC@@DCCCAA=BBBD?AAAACBAA<@<@@@>ADBCAAAA?AAAABB>BB>==><>>@@@8???>BBDCC2BB?A:::>@BAA=><?>>>15.6=A@@=?CAABAA>A?CCC>CCC?ABBBBBCCBB=>::?>AA>??BBBBBB?BDDCAAA===188)9998
@ATNG8:05100:04864
GATGGTAGGTGCACATGAGTGTATCCAGAAGATCAGGAACTCTAGAAGAATTCAGATTTTTAACACGAGAGTAAACGTAAAAAGAAGGTTTTACAAGACTCACGTTAACAATATTGCAGCAGTACGCACACAATCGAAGCGCAGTAAGGATGGCTAGTGTAACTAGCAAGAATACCACGAAAAGCAAGAAAAAGAAGTACGCTATTAACTATTAACGTACCTGTCTCTTCCGAAACGAATGAGTACGATGAGATCTCGTGTGCTACCATCGACACTCCAAAGTCT
+
BCCC?CBB?A696>==?CCEECCA@?@BD?B@@;;9:=:?@AAB@@;>>:>:>@@AAAAA0B=BBBAAAA000@8><00///$0<9=8===2=>=<@@@@?@<00+/5996:?A8;;=BC;6;BCCCCCCCE@FDBB>A@EFCCAA>B?CAB?B@@@BBBC?BBBCCA?A@,009)///733&733,3<<=>+==7<444<999999598::/618;A@@<@AAAAABAD?AAD=BBB?BBBBBDAA???AABBA???AA>@@BBC===;;:===<=089-:???
@ATNG8:05101:04879
GATGGTAGCTCACGTACGTCACACGTACTCATTCGTTTCGGAAGAGACAGGTACGTTTAATAGTTAATAGCGTACTTCTTTTTCTTGCTTTCGTGGTATTCTTGCTTAGTTACACTAGCCATCCTTACTGCGCTTCGATTGTGTGCGTACTGCTGCAATATTGTTCAACGGAGTCTTGTAAAACCTTCTTTTACGTTTACTCTCGTGTTAAAAATCTTGAATTCTTCTAGAGTTCCTGATCTTCTGGCTCTCGTAGACAGATACTACATCGACACTCCAAAGTCT
+
AC@@=@CBCC>666;><<///<99:>655>;>49555)/95<7///==<;6;96568(-(--55066889:?/0/;599999'/3.3;;;3<=;;9=7/)/6(///(/895:<==88897<;<4;59>>;@>99397751567:777989;;>===A9?895//)./388379999295999+9.4.4444&4:9;=8<<:///---/)-666'6-/)/9496<=89888///0606676//(/--)----.33333652222228222533...33388..2.6
@ATNG8:05104:04879
GATGGTAGTGTCATATGAGAGTGTGTACTCATTCGTTTCGGAAGAGACAGGTACGTTAATAGTTAATAGCGTACTTCTTTTTCTTGCTTTCTTGGTATTCTTGCTAGTTACACTAGCCATCCTTACTGCGCTTCGATTGTGTGCGTACTGCTGCAATATTGTTAACGTGAGTCTTGTAAAACCTTCTTTTTACGTTTACTCTCGTGTTAAAAATCTGAATTCTTCTAGAGTTCCTGATCTTCTGGACAGAGTGTGCAGATACTACCATCGACACTCCAAAGTCT
+
4:4429@@955555666>@>666@@@::5444.4:<;4=>8=8;555;55.6665=8=:=;;:7@7?;:==;;;?<:;;;;*<>445CD<AA>?<::7167+//::885:?99::::6:;;6;;>;9><99;5;8575@99:?>@@A@?@??BCB>DCC?BA<@=BA;:;BCBC?BAAAA7@5;5;9999(9===>8?DD@B@?===29999'9?>?>:??>@:@A@@@AA>@?@@@CBB:;;C@CCCBBA@@@@;:;????;;98=>>@@@?AAA>BD6>966
@ATNG8:05121:04872
GATGGTAGATACTCGCTGATACACCCAGAAGATCAGGAACTCTAGAAGAATTCAGATTTTTAACACGAGAGTAAACGTAAAAAGAAGGTTTTACAAGACTCACGTAACAATATTGCAGCAGTACGCACACAATCGAAGCGCAGTAAGGATGGCTAGTGTAACTAGCAAGAATACCACGAAAGCAAGAAAAAGAAGTACGCTATTAACTATTAACGTACCTGTCTCTTCCGAAACGAATGAGTACTGTATCTATGTGTGCGTACCATCGACACTCCAAAGTCT
+
CCBC?BBCCCBBBBCCCCCCCCCCC>DCC@B@@@@@=@?BBCBBCD?BC?B@BAA88888.9>BBCABBABCCC>BBCCCCC5BB?B?BBB<CCC?CAAABBCCBB?@@>@CC@CCCCDCBCBBBCDCBAB@EC@@=@A@@ABBB@B@C::;<DCCBAAC?CCABBD?AA?BBC<?@BBA9><>9?@DBB3AA<??@>>>???0838=>=5;6;?A??<?AABBBB?B?BBC>BBB?CCCCCCCCABBBCBBAAA@@@@=>>?<??A>888A??;?B9@888
@ATNG8:05134:04868
GATGGTAGATACTCGCTGATACACCCAGAAGATCAGGAACTCTAGAAGAATTCAGATTTTTAACACGAGAGTAAACGTAAAAAGAAGGTTTTACAAGACTCACGTTAACAATATTGCAGCAGTACGCACACAATCGAAGCGCAGTAAGGATGGCTAGTGTAACTAGCAAGAATACCACGAAAAGCAAGAAAAAAGAAGTACGCTATTAACTATTAACGTACCTGTCTCTTCCGAAACGAATGAGTACGAGAGAGCACACGTGTCTACCATCGACACTCCAAAGTCT
+
7///)/99=A@;BBCBCCDBBBBAB=B;;7;BBBBB@D@CBBAAAA>A@>@?CA>>?AAA.95:BBBCBBCBBB=>>;;;;;*;A@B?BBB7B;<79A?ABBB;;;;@CCAAAA@CCBBCCCCCBBDCCCBB@BCCB<@>A???994;>A@@>@BBBBBBB?BBBBCB@>>9?A?8><7787(87719999::%8:8:;5:A;BBA:;:;8A@1818=A@A?ACAAA@?<??ABB=BCC@BAA@AA@@AA>@@@CCB>;;>>?@@@@<A???>>>@@@<@B:@;;;
@ATNG8:05135:04855
GATGGTAGTATATCGCGTCGCTATCCAGAAGATCAGGAACTCTAGAAGAATTCAGATTTTTAACACGAGAGTAAACGTAAAAAGAAGGTTTTACAAGACTCACGTTAACAATATTGCAGCAGTACGCACACAATCGAAGCGCAGTAAGGATGGCTAGTGTAACTAGCAAGAATACCACGAAAGCAAGAAAAAGAAGTACGCTATTAACTATTAACGTACCTGTCTCTTCCGAAACGAATGAGTACACATCGTCGTGTCGTGCTACCATCGACACTCCAAAGTCT
+
CCCC?BBCCCBBCBCCGBBBCCCCEACCC?BAC::;=A?CBCCDCC@CC?B?ABB::9:9):>?ABABBCEBB@8??:;;;;*;A>@5::;*:AB=CCCAAACCC@C@BB@BDF?BB>?BCCCCBBCCBBBC@CBBA>AABBBBBC?B?BAA>ACBCBAAA@BBBBBB?BB?BBB?BBAAA;>===::;;;.;A<A????@@DE6768AAA3838BAAB?BBBA@::398<<=8=AA>ABCBBBBBB@;;;899ABAABBBBBBB?ACBB;;;>>>5;:1:888
@ATNG8:05138:04838
GATCGTGAGAGAGAGACCCAGAAGATCAGGTAACTCTAGAAGAATTCAGATTTTTAACACGAGAGTAAACGTAAAAGAAGGTTTTACAAGACTCACGTTAACTAATATTGCAGCAGTACGCACACAATCGAAGCGCAGTAAGGATGGCTAGTGTAACTAGCAAGAATACCACGAAGCAAGAAAAAGAAGTATCGCCTATTAACTATTTAAACGTACCTGTCTCTTCCGAAACGAATGAGTACATAGATATACGTATAGCTACCATCGACACTCCAAAGTCT
+
::;;;:;DBCBA@@=555)5;;=BB@>00)//598556//)/74:+/4<76666'61/////38<<==3993333&333839;;.88639...67323).(....333.52..33...35322255.587722228:777.5/5AA6=;=><;;;:>>>>BB=<=<>=<<A<55.55515////'/86./....2+255.5.55222'22'2555549555567276::=05888<<A=?@>>55335/...899>888525.2986553...).9099;5
@ATNG8:05141:04869
GATGGTAGCACACGAGATCTCATCGTACTCATTCGTTTCGGAAGAGACAGGTACGTTAATAGTTAATAGCGTACTTCTTCTTCTTGCTTTCGTGGTATTCTTGCTAGTTACACTAGCCATCCTTCTGCGCTTCGATTGTGTGCGTACTGCTGCGATATTGTTAACGTGAGTCTTGTAAAACCTTCTTTTTACGTTTACTCTCGTGTTAAAAATCTGTAATTCTTCTAGAGTTCCTGATCTTCTGGGTCTACGCTCGTCGCGTCACATCCGACACTCCAAAAGTCT
+
CABC@CA<<<@DCCCCCCCCECDDED@@@BAA?BGHHICC@CAFCCBBBBACCBBB?B@CA@@?@@CCBBAAACC@CC?99.7=2@>@<<BBBC@BB@<@@-00/98858;?ABB??;?>A8>:>ABBBCC@>>=B=@ABB99:CBBCCBBAA=@@@A=@@;?:>>====>88169@=@.>5>688AAA.@A??>8=?<655786>:??@@/>98///6</55077738--(-(-424--(--44.223555566893226----222-5877555+222&298.
@ATNG8:05142:04849
GATGGTAGTATAGAGCTCTACATAGTACTCATTCGTTTCGGAAGAGACAGGTACGTTAATAGTTAATAGCGTACTTCTTTTTCTTGCTTTCGTGGTATTCTTGCTAGTTACACTAGCCATCCTTACTGCGCTTCGATTGTGTGCGTACTGCTGCAATATTGTTAACGTGAGTCTTGTAAAACCTTCTTTTTACGTTTACTCTCGTGTTAAAAATCTGAATTCTTCTAGAGTTCCTGATCTTCTGGTGTCTGATCTGTATCACTACCATCGACACTCCAAAGTCT
+
<<<=?BBCCCD96;CBBBBCFCCCCCBBBB@@>@BBC=BB?B?AAABBBB?BCBBB?B>@@AC?C?ABBBBBBBA?@?>??2?@=B@<=6=AAA>AAB?CB?>=@BBA?>BB>>=AA<ABB<@<>>>>;;;>=BA>><>>>@@@B??>BAA???@:==?<??<?=AAA???CAA=A@@@A6A;?;?????/?AAAA9ACAAAAA>>@<@@>@/@8::C<@<?@;AADA::9<A<AA@?<<4<<<87:::::A???@@@A@@@A>>:=???;::@@@<@@9@===
@ATNG8:05109:04886
GATGGTAGCGAGCGAGTGTGTATACCAGAAGATCAGGAACTCTAGAAGAATTCAGATTTTTAACACGAGAGTAAACGTAAAAAGAAGGTTTTACAAGACTCACGTTAACAATATTGCAGCAGTATGCACACAATCGAAGCGCAGTAAGGATGGCTAGTGTAACTAGCAAGAATACCACGAAAGCAAGATAAAGAAGTACGCTATTAACTATTAACGTACCTGTCTCTTCCGAAACGAATGAGTACTGCGTCTCACTCTCGCCTACCATCGACACTCCAAAGTCT
+
55>>;CBBBBBCC<<;FGDCCCBBC@CCC@CDCB@@696;ABBABA@BB?A?CBBBBFDD1A=CBBCCDCCCCC9@=9::::*;C@A@BDD:CCFACBBABBBBB>A@DD@CBB?CCBBBABBCCBBBBBCC@CDAA;A@AB@BAB>B@BCD@CCCCCCCC@BBBCBB?BD@AAB>BA>>>8?AA?BBBBB>BC?CCBBBAECD@D?BBCC>@<@AA:;8;BCCBBC@B@DCD<BBC>AAABBBB@@AB9::AAAABCCCC@C::;;BBCBACCCC?BB<CB::
@ATNG8:05110:04893
GATGGTAGTGTCATATGAGAGTGTGTACTCATTCGTTTCGGAAGAGACAGGTACGTTAATAGTTAATAGCGTACTTCTTTTTCTTGCTTCGTGGTATTCTTGCTAGTTACACTAGCCATCCTTACTGCGCTTCGATTGTGTGCGTACTGCTGCAATATTGTTAACGTGAGTCTTGTAAAACCTTCTTTTTACGTTTACTCTCGTGTTAAAAATCTGAATTCTTCTAGAGTTCCTGATCTTCTGGTCTACTACACTTTACTCTACCATCGACACTCCAAAGTCT
+
BA@@>;>====;;;;;;;?@AB;9:BA>>?:;2;>>:8<B:@<9;6==>>9===<<:<:==66268;>;<<;::=599999'9817//)/8<=;??=<=A0//:779496;;;<==?BBA=@<@BB@A@A@=@@@@9@ABBCCDBBBBCBCCCD@D@@>@B?B?CBBBCBCCB>A@@@@9@>C>;;;;;*;BBCC>BBBCCCBBB@=@@@@0@A99:=@;@@?ACBCAAA?B@BAADCC@BAB?BCCCCCBAA@BD?AA@BCDC?AAAB???BBC@CC=CBBB
@ATNG8:05124:04919
GATGGTAGTATATCGCGTCGCTATCCAGAAGATCAGGAACTCTAGAAGAATTCAGATTTTTAACACGAGAGTAAACGTAAAAAGAAGGTTTTACAAGACTCACGTTAACAATATTGCAGCAGTACGCACACAATCGAAGCGCAGTAAGGATGGCTAGTGTAACTAGCAAGAATACCACGAAAAGCAAGAAAAAGAAGTACGCTATTAACTATTAACGTACCTGTCTCTTCCGAAACGAATGAGTACATAGATATACGTATAGCTACCATCGACACTCCAAAGTCT
+
;;:@696<<@@DBABBAABCCBBBC>BAC8;;@BBA?C=ABCBBBC@CB?B@@A@;;;;;);=@@BFAABC?@=6=9;;;;;':>;>;<<<0<>>:>CBAAABBCAC@CC@CCD?@@?ABBBDA@ABBBBCC?BC;:::?A@A@::7<?B@@>@A@ABB@A>AAACBB?BB@AB>5;;7777(7;;9<=BAB/>>:=>@;;8@D@5959;<<+/+/<@@A<BBBCCBB?A=???:?@A=???AAAA@A??888?@@@AAB@@@@>>:><687;=;==:>D7?>;8
@ATNG8:05125:04889
GATGGTAGTGTGTCTCTGAGAGTAGTACTCATTCGTTTCGGAAGAGACAGGTACGTTAATAGTTAATAGCGTACTTCTTTTTCTTGCTTTCGTGGTATTCTTGCTAGTTACACTAGCCATCCTTACTGCGCTTCGATTGTGTGCGTACTGCTGCAATATTGTTAACGTGAGTCTTGTAAAACCTTCTTTTTACGTTTACTCTCGTGTTAAAAATCTGAATTCTTCTAGAGTTCCTGATCTTCTGGACGACGCGCACTGACACTACCATCGACACTCCAAAGTCT
+
88:;6<//5@996?;;<?BACBB@@;;:;@?;9?CEE=???@<@=<<<<<8566<<7<9=;;;5;9<;;;>><<<69====,=?>@@@@:@ABB@DDD@A@>@ABBAB@BB====<=:<@C>B?BB@@AA9:49@?@:AAC?????;<<<<?A>>9?;?@BB<@9@=CBCBCBB899<::+:5;455599$5:<>A8<AC@@>669C@CCCC+==BBB:B9==:=BBB;??=A<@9799924>@<A@969@@@<<<>>;;;A<?=244444444997<=5???<
@ATNG8:05126:04898
GATGGTAGCGCGACGAGCGTAGACCCAGAAGATCAGGAACTCTAGAAGAATTCAGATTTTTAACACGAGAGTAAACGTAAAAAGAAGGTTTTACAAGACTCACTTTAACAATATTGCAGCAGTACGCACACAATCGAAGCGCAGTAAGGATGGCTAGTGTAACTAGCAAGAATACCACGAAAGCAAGAAAAAGAAGTACGCTATTAACTATTAACGTACCTGTCTCTTCCGAAACGAATGAGTACTGCGTCTCACTCTCGCCTACCATCGACACTCCAAAGTCT
+
@@CC?CCCBBBCBBBCCECCCCCCD>CCC?CDCDAA>A?A@ABBBB@CC?B>A?@==;;;.<<@BCBBAAAAAC9A?:;;;:*:A=BAGGG<CBB@BBBBDBBBD=B?BC@CCC=AAAAABBBBBBBBBCAA>A?CA<B??ABBBB>B?BBC>BAABBB@@=BBCBBA>BC?BBB@@@???8?<>999898(893:@CBBCCBB>A<A>>@<=:AA>>?<??>>>=><@==>>8>CC@CCBB?@AAABBAAACBBBBBBBD?ABB?B@@@CBBB>>:>>7?>>>
@ATNG8:05130:04880
GATGGTAGCACGAGTCACTCATATCCAGAAGATCAGGAACTCTAGAAGAATTCAGATTTTTAACACGAGAGTAAACGTAAAAAGAAGGTTTTACAAGACTCACGTTAACAATATTGCAGCAGTACGCACACAATCGAAGCGCAGTAAGGATGGCTAGTGTAGCTAGCAAGGATACCACGAAAGCAAGAAAAAGAAGTACGCTATTAACTATTAACGTACCTGTCTCTTCCGAAACGAATGAGTACTATGTAGAGCTCTATACTAATCGACACTCCAAAGTCT
+
CEA@<BECCABBCDBB@BACBBBCC@CBB?BCCCAA>A=A@AACAA=@A>@?CBB::::9)9;@ADABBBB>?>8?BBEGDD5;;:;?CCC<CCB>CBBBCCCBB@B@BB@BBB?CCBBCCCBBBBCBCCBB?BD??<??AAABAA<A@CCD@CBBBBBBBBBBBCCD?A>A999@CCBBB>BA@<?>>>>.?@=ABBCBAAAD@C>??BB@B?BBC@@>@C???BB?C??>>:?BB?BBBCBBB>>>AAA@@@A@@@A@@@==:>AA>>==<A=DC9A666
@ATNG8:05133:04880
GATGGTAGTATATCGCGTCGCTATCCAGAAGATCAGGAACTCTAGAAGAATTCAGATTTTTAACACGAGAGTAAACGTAAAAAAGAAGGTTTTACAAGACTCACGTTAACAATATTGCAGCAGTACGCACACAATCGAAGCGCAGTAAAGGATGGCTAGTGTAACTAGCAAGAATACCACGAAAAGCAAGAAAAAAGAAGTACGCTATTAACTATTAACGTACCTGTCTCTTCCGAAACGAATGAGTACTACTCTCAGAGACACACTACCATCGACACTCCAAAGTCT
+
//7:1889<66>==CF;;6@@@?CB@B;;6;;5999.5.5;<55555:7275-----555$-(-7:><<<<==:1:://////#//)/5;;</99<7656=555<=8<8<B?@BA>AABBBCCB;;;CAAA@@<@B;;68?=???899.;=AAC=@?>7773734998>?977.3881773333&3;;1559888%25,287788575+2-2255+5-59<<;9=@888BB>=6:@C9?7877??>?>>=7;;333>?778>@<><>@?;>987..///</::1<<<=
@ATNG8:05144:04898
GATGGTAGAGTATGCATGTGTATCTCCAGAAGATCAGGAACTCTAGAAGAATTCAGATTTTTAACACGAGAGTAAACGTAAAAAGAAGGTTTTACAAGACTCACGTTAACAATATTGCAGCAGTACGCACACAATCGAAGCGCAGTAAGGATGGCTAGTGTAACTAGCAAGAATACCACGAAAGCAAGAAAAAGAAGTACGCTATTAACTATTAACGTACCTGTCTCTTCCGAAACGAATGAGTACACACTCTCATATGACACTACCATCGACACTCCAAAGTCT
+
:;>>:C:6/;<<///<99;?A;@DBB?BBB?@@@BBB?B?BBBBC@@=@B?B@BAC;;;;;*;;ABABACECEHD;AA<<;<;*;A;==?=@0@A@<ACBBBBBBC?B@@@>@BB=BBB9<;CCCCBCDCCCCFCCCC?A@BAAA;:6;?AAA<ACBCBBBB@@A@DCB???;?AA;@AAAA9A9940@@@@0>@900//??<?A<>8=;::3:8=?DDHADBCB;;;@C?BCH>A@??CABBBBCCB>>>BBAAAAAA@??A??:8><8B@??<==6@C=999B
@ATNG8:05111:04941
GATGGTAGCTCTGCTCTGACTCTCGTACTCATTCGTTTCGGAAGAGACAGGTACGTTAATAGTTAATAGCGTACTTCTTTTTCTTGCTTTCGTGGTATTCTTGCTAGTTACACTAGCCATCCTTACTGCGCTTCGATTGTGTGCGTACTGCTGCAATATTGTTAACGTGAGTCTTGTAAAACCTTCTTTTTACGTTTACTCTCGTGTTAAAAATCTGAATTCTTCTAGAGTTCCTGATCTTCTGGCGCGTATGTATGTCGCCTACCATCGACACTCCAAAGTCT
+
CCCC?AABCCCCCBBCBCCCCCBBBCDDBBBC@CBBB=BB@E@CBBBCCCAEDBBB?C?BBCD@C@BBBDBCBDC>BBDDD1A@@AAAB=BCHD@CCC@DC?CBBCBC@BCCCCCBC?ACC=?=@BBACA@A@BBCC?DAAACBBBBCDDCCA@@>BBD@CC?B>BBDDCCCCC@CCCCC<C?B>::::9*:ABBC>CCCCDCCBBB>BCCC5BBBCC@D@BB?BCCCAAA>A@BDCDCC=?8:6:@@@@@BCCDBBA@@B?C@@>?AAA@A@@??9??8?:99
@ATNG8:05111:04963
GATGGTAGTCTCAGATAGTCTATAGTACTCATTCGTTTCGGAAGAGACAGGTACGTTAATAGTTAATAGTCGTACTTCTTTTTCTTGTCTTTCTGTGGTATTCTTGCTAGTTACACTAGCCATCCTTACTGCGCTTCGATTGTGTGCGTACTGCTGCAATATTGTTAACGTGAGTCTTGTAAAACCTTCTTTTTACGTTTACTCTCGTGTTAAAAATCTGAATTCTTCTAGAGTTCCTGATCTTCTGGGATGTGTGCGCAGTGCCTACCATCGACACTCCAAAGTCT
+
4889.54=>:555<555<6555==<<@<544<7:;;?6==7;1659<;55.599995:6::<>5;599444//:::)/-555'57(--/66.6//39488817?2787??BACDCCCB@?<?BB>B@BEGEFCCC@CCBB?BBBBECC;;;@A;;;@A=@??>?B@D<A::9;555@.555;;&5.5755555$55599)5555995555.5555$554596;8=><?>>>;;>5:5><<ABB@BCCC>B:<<@A@@@@;::@@;>AD50000008>::6=:8<665
@ATNG8:05111:04976
GATGGTAGATATATGCACGCTCTACCAGAAGATCAGGAACTCTAGAAGAATTCAGATTTTTAACACGAGAGTAAACGTAAAAAGAAGGTTTTACAAGACTCACGTTAACAATATTGCAGCAGTACGCACACAATCGAAGCGCAGTAAGGATGGCAGTGTAACTAGCAAGAATACCACGAAAAGCAAGAAAAAAGAAGTACGCTATTAACTATTAACGTACCTGTCTCTTCCGAAACGAATGAGTACTATATCTATGTGTGCGCTACCATCGACACTCCAAAGTCT
+
CEDD@BBBCCCCCCHBA@CCCDBCC@CCC@BCBBBB?B=@?BBBBC@BB@B?A@@BAAAB1?;?BBBBBBBBBB:?>:::::*:@>C4;;;.;AA?BGICCCCCC@D@CC@CAA?ABCBCAAACCCDBBBCC?BBBB>@@B?>@885:=ABC@BBBDBCC?BCCB>><?C????>@@9999+9>>;ABCCCC)C@<>958A?AAA7;799>>5;6;AB@@>?C?@@BC?B?AAA=BCC@CBDDDCCAAAB>AAAAA@@?@;::>>?8???;;;=;::089*9:99
@ATNG8:05114:04961
GATGGTAGTGCGTGAGAGAGAGACCCAGAAGATCAGGAACTCTAGAAGAGTTCAGATTTTTAACACGAGAGTAAACGTAAAAAGAAGTTTTTACAAGACTCACGTTAACAATATTGCAGCAGTACGCACACAATCGAAGCGCAGTAAGGATGGCTATTGTAACTAGCAAGAATACCACGAAAGCAAGAAAAAAGAAGTACGCTATTAACTATTAACGTACCTGTCTCTTCCGAAACGAATGAGTACGAGAGAGCACACGTGTCTACCATCGACACTCCAAAGTCT
+
:::>5::;@CDCBCCCCDFBBB;;;)5@@8@@@@00,/5:::;::>:>@9:07?@==<;8'82779==>AAAA@8@9;9555$4<899:::)8<<7;>@=;<899487=>7BBB>A@BABCCCCCCCAA@@B?BBBB@CBBCBAA@6;5;;;5;A;;6;AA=@AABCC?AA>AAB>ABBBC?BBB?CCCCCC)BB????BB>>>C=A<=>=A;?;>>A@@<@A??@>B>B?BBC>BBC=???A@???:::A??????@@@@>>:<;6;<99979;;;9>>7>222
@ATNG8:05122:04940
GATGGTAGGACGAGCGTCTGAGAGGTACTCATTCGTTTCGGAAGAGACAGGTACGTTAATAGTTAATAGCGTACTTCTTTTTCTTGCTTTCGTGGTATTCTTGCTAGTTACACTAGCCATCCTTACTGCGCTTCGATTGTGTGCGTACTGCTGCAATATTGTTAACGTGAGTCTTGTAAAACCTTCTTTTTACGTTTACTCTCGTGTTAAAAATCTGAATTCTTCTAGAGTTCCTGATTTCTGGGTGCGCTACAGTCTCTCTACCATCGACACTCCAAAGTCT
+
>:59044:.5<<<;>:@>=?>>;:24;:7700)0///(/;6>=@@9:999=@A@AB?@=@@99099??;;:@=9;7;BCDC1992999;6;ABC=A;;65?;9:96<@=BBAABBBB@BAB<@6;;@@@A@@=@CAA@BA@AB@A@@@@@CBBBA?@@@?AA=A<;;;;;;EBB?BBCCC.;4;5;;;;;*<<;;</;AA;;:>>=9.4999$44499.4.4939=>@A>>7=9<9494,98<:59??=>?AABBBBBA@??;;6;CBCBBBABB?BC?CA@A
@ATNG8:05124:04932
GATGGTAGGTGCACATGAGTGTATCCAGAAGATCAGGAACTCTAGAAGAATTCAGATTTTTAACACGAGAGTAAACGTAAAAAGAAGGTTTTACAAGACTCACGTTAACAATATTGCAGCAGTACGCACACAATCGAAGCGCAGTAAGGATGGCTAGTGTAACTAGCAAGAATACCACGAAAGCAAGAAAAAGAAGTACGCTATTAACTATTAACGTACCTGTCTCTTCCGAAACGAATGAGTACTGCGTCTCACTCTCGCCTACCATCGACACTCCAAAGTCT
+
:?AA:?>C@C>C??=@CDKCCB@@@;@@@?BBBA;;6;:@?ABBBC@BBAB@ABA;;;;;';;A@BBAADA@A@/;9<;:;:$9<7<=B=B2BCD@CDBBBACBB?B@@A>@CC?BBBBBBBBCCCCCCB@@;@B;;6<CBBBBCB>B@DBB@BC@@@CCCABBBAAA@AA>ABC?BBBBA;B??;?BBBB3BD?BAAAB??AA:=:=??A8=9<>AAA?AA;;:AA>A@BBB>BCD?BBCCBBBC::9AA@??@?A@?@B>AAB@CAAA@@ABBC?BD>C@::
@ATNG8:05128:04935
GATGGTAGAGTACAGTGTAGTAGACCAGAAGATCAGGAACTCTAGAAGAATTCAGATTTTTAACACGAGAGTAAACGTAAAAAGAAGGTTTTACAAGACTCACGTTAACAATATTGCATCAGTACGCACACAATCGAAGCGCAGTAAGGATGGCTAGTGTAACTAGCAAGAATACCACGAAAGCAAGAAAAAGAAGTACGCTATTAACTATTAACGTACCTGTCTCTTCCGAACGAATGAGTACACACTCTCATATGACACTAATCGACACTCCAAAGTCTA
+
CBBB?BBCCCCDBBBCCCCCDDBBB?CCC?BCCCAA>A?BBA@BCC?AA>A@BBA;;<<<1<>BBB?@@BCBBB9>?9;;;;*;B>B?BBB<BHDACBBBCBBBD@D@AA?ACC?BBAABBAAAAAAAAAAA>AABB=BA@<?;;;7A@BBB?ADBBBBAA;AAA@@>=AA;===7;:@BB8?;;5:<==>/>A<A877???@@;>:==>?5:4:AA@@=@@???AA?C?CB?BBB?BBCCCCCBBBBBA@?@@@A@AADB??<?BBABAAAB?BD>AAA99
@ATNG8:05132:04936
GATGGTAGTGCGTGAGAGAGAGACCCAGAAGATCAGGAACTCTAGAAGAATTCAGATTTTTAACACGAGAGTAAACGTAAAAAGAAGGTTTTACAAGACTCACGTTAACAATATTGCAGCAGTACGCACACAATCGAAGCGCAGTAAGGATGGCTAGTGTAACTAGCAAGAATACCACGAAAGCAAGAAAAAAGAAGTACGCTATTAACTATTAACGTACCTGTCTCTTCCGAAACGAATGAGTACATGTGACGTACGTGAGATCGACACTCCAAAGTCT
+
BBDCACCCABBDBBBCCCEECC9998;CB?BCAA;;7;5?@ABBBD?BA>A>AAABBBBB3B>BBBBBBCBBBF=@B;;;;;*;=9;@D@D4CDD@BBABBBBBA>B?BB@BDD@CCCBBBCCCCAAABBBB@CCCD=AACCCBBB@C@BCC@CCCCCCCB@BBBBBB?BB?>>?<??ABA;@==9000000%0>;//./9;CAA;>;>ABB6;8;@CAA>ABA@@CB@C?BBD=CBB>AAABACCCCBAAABBCBBBABBBBCCBBBAAAC?CD>C>>>
@ATNG8:05134:04940
GATGGTAGAGTATCATGTGTATCTCCAGAAGATCAGGAACTCTAGAAGAATTCAGATTTTTAACACGAGAGTAAACGTAAAAAGAAGGTTTTACAAGACTCACGTTAACAATATTGCAGCAGTACGCACACAATCGAAGCGCAGTAAGGATGGCTAGTGTAACTAGCAAGAATACCACGAAAGCAAGAAAAAGAAGTACGCTATTAACTATTAACGTACCTGTCTCTTCCGAAACGAATGAGTACTGTATCTATGTGTGCGCTACCATCGACACTCCAAAGTCT
+
;;;;<???BBBDCCC9;<BCC;;;B>BBB@BBCBBB?B?BBCCCBC?BB?BACCCBBCBB2B?BCCCCCEBBBB;@B;:;;;*;C>C?BBB8ACC?CCBBA@A::5:>AB?BBCAGBCBCBBBBCDDDAABC@CCCC?BBBBABBB@C@CCC@CBBCBCBB?BBCBBB@BB<>>C;??A@@8AA@>AABBB2@@=@AAABB?AA7;:=<AA6:59AB@@=@AAAACB@C@DCC<BCB?BBBBBCBBBBBBCBABBBB>>>BBBCB?BBAB;;;;;;5;:/@;::
@ATNG8:05135:04973
GATGGTAGGCACTGCGCACACATCCCAGAAGATCAGGAACTCTAGAAGAATTCAGATTTTTAACACGAGAGTAAACGTAAAAAGAAGGTTTACAAGACTCACGTTAACAATATTGCAGCAGTACGCACACAATCGAAGCGCGGTAAGGATGGCTAGTGTAACTAGCAAGAATACCACGAAAGCAAGAAAAAGAAGTACGCTATTAACCTATTAACGTACCTGTCTCTTCCGAAACGAATAGTACTACTCTCAGAGACACACTACCATCGACACTCCAAAGTCT
+
<>BB?BCB?@A@995;;==DCC;;;0:BC?BBA@@?;A9@AC;;6A>@?;>=9:995===+<8:>:=<<;;799.98:9955$5<7<.6606<=:>B@ACDFCB?C@CF?BBB?BBBBCEBDCBBDCCCBC@CD995:???A>AA<@>A??=@EDBBCBB?BBBBBB?BB>:9:>AAA==6<==<@BDCD/AA=>;;;@@@@@6:6;8=>A6;57<;00-0@@@BBB?B?BBB=BAA=999@@AB>BBBB?@A===@@==>AAA<A@B=;;;==D5;;1????
@ATNG8:05143:04933
GATGGTAGCTCGCTGATGATATTCCAGAGATCAGGAACTCTAGAAGAATTCAGATTTTTTAACACGAGAGTAAACGTAAAAAAGAAGGTTTTACAAGACTCACGTTAACAATATTGCAGCAGTACGCACACAATCGAAGCGCAGTAAGGATGGCTAGTGTAACTAGCAAGAATACCACGAAAGCAAGAAAAAAGAAGTACGCTATTAACTATTAACGTACCTGTCTCTTCCGAAAACAATGAGTACTACTCTCAGAGACACACTACCATCGACACTCCAAAGTCT
+
<>>C@CEDB@<<CBDB@BAAAC@GADBCCCBBAA6:6;BBBBCB?CD@B@@?;;;;;;;%98=>?BBBGCBB@9735599::%;9554599*5@:6<;69==CBC@B@DD@CDD>@?BBCCCCABBDCBBAB=@@8839@>>AA:95;@CCC?ECBCCCBB?CCBBAA9??<:9:;?>:::28::9888888%/716///=@CAB7;7:?CD3838AAAA@CCAAAB@9=9::99+9B;BDBBBBB@?BBBBBA?888=??>?>??;>@?=889;;;7==4A:99
@ATNG8:05146:04938
GATGGTAGACACGTGTGCTCTCTCGTACTCATTCGTTTCGGAAGAGACAGGTACGTTAATAGTTAATAGCGTACTTCTTTTTCTTGCTTTCGTGGTATTCTTGCTAGTTACACTAGCCATCCTTACTGCGCTTCGATTGTGTGCGTACTGCTGCAATATTGTTAACGTGAGTCTTGTAAAACCTTCTTTTTACGTTTACTCTCGTGTTAAAAATCTGAATTCTTCTAGAGTTCCTGATCTTCTGGGTCTCTCTCTCACGCACTACCATCGACACTCCAAAGTCT
+
CCDD?CDCCCCBBBCBCBCCDDBCCCCCCC@@?ACCD@BB@B@CABACCC@BBAAB?C=BABB?B=BAAAAAAAA<@@A??.??<??AA;A@@@>AAA>AA;???BCC>BAA@==@@;?>>9>;A@@AAA==9=>??;?=>>>=<<>AA>>>AAA9<>>=CC9>9>;;;>BA<><>>>AA5A=A<AAAAA/AA555.665///;99=<????/?@@??;?<==:=??A;889>9;;;D??:>>>C:AA>>==>>>@>>@A@>>>>:?>??AA@<8868A9A888
@ATNG8:05100:05003
GATGGTAGACATATCGTACTCTCTGTACTCATTCGTTTCGGAAGAGACAGGTACGTTAATAGTTAATAGCGTACTTTCTTTTTCTTGCTTTCGTTGGTATTTCTTGCTAGTTACACTAGCCATCCTTACTGCGCTTCGATTGTGTGCGTACTGCTGCAATATTGTTAACGTGAGTCTTGTAAAACCTTCTTTTTACGTTTACTCTCGTGTTAAAAATCTGAATTCTTCTAGAGTTCCTGATCTTCTGGACGACGCGCACTGACACTACCATCGACACTCCAAAGTCT
+
44895:=<A@B;;;<<<>>ECBCHGCBBCCBC?BBBE=BB9?7;94449949;;;;?<7=B==8=6<@C=988333(37777'7836262)2@@;@49778)9:29=95:;3;=:==??@:<<@<@<@@A@??>=:=ADD=AAA===@@BB@?>888;5;>?<@@<A=???B???AA<>>>AA5A7;7;AAAA/AAAAD5?>>AAAA@:;4;:::+;::;B=B=AA<?@===@@=D=A===AA<@@A<A=<<>>>AAA:::>>>>88=68///===<<@<AF:@===
@ATNG8:05110:04993
GATGGTAGACACGTGTGCTCTCTCGTACTCATTTGTTTCGGAAGAGACAGGTACGTTAATAGTTAATAGCGTACTTCTTTTTCTTGCTTTCGTGGTATTCTTGCTAGTTACACTAGCCATCCTTACTGCGCTTCGATTGTGTGCGTACTGCTGCAATATTGTTAACGTGAGTCTTGTAAAACCTTCTTTTTACGTTTACTCTCGTGTTAAAAATCTGAATTCTTCTAGAGTTCCTGATCTTCTGGGATGTGTGCGCAGTGCCTACCATCGACACTCCAAAGTCT
+
55;<8<BBAECCCBBBBB@BCCCCCDBB@D9996:AB<BCAGACCCEDCC@BBBDD@D@CBBB@B@BBBBCCCBA=77777)8>8?>@A=BDAA?@?=9=><==@A999:EDCCCBB?CCC<;7;=<<AB=;7;???=A@@@>>>@@AAA@A@AA<?>>:>A:>;>???AAAAA<>>>CA/C=D=99777.:<==>0665///<::=<?BCB/AAA==7<6//*/;::==<;@:=>????8989;6;///=66:>===@@@7;;?<??@@;;;@@A<@@8==98
@ATNG8:05110:05023
GATGGTAGCTCACGTACGTCACACGTACTCATTCGTTTCGGAAGAGACAGGTACGTTAATAGTTAATAGCGTACTTCTTTTTCTTGCTTTTCGTGGTATTCTTGCTAGTTACACTAGCCATCCTTACTGCGCTTCGATTGTGTGCGTACTGCTGCAATATTGTTAACGTGAGTCTTGTAAAACCTTCTTTTTACGTTTACTCTTCGTGTTAAAAATCTGAATTCTTCTAGAGTTCCTGATCTTCTGGCTCTCGTAGACAGATACTACCATCGACACTCCAAAGTCT
+
55>>;CBBBA@B:;6>B>CCBBCEBCBBBBCCACBBD>CC@F>BCBBBBB@BBCCB?B?@?@C=?<?ABCDBBBA?99999(9>:@AABB9ADAA=A@@<@@>@?@@AA=ABBBBCAA<@@@<A===;=????<>@@B=BB@@@@@AA@@>>>AAA;>?A=BB;@;@@@A???AD;??ABB5A<A996665)5;;;9,--9--(-9;;>;????/?>>>@=A;;;8;AAB@==:==AAAAAA:??A=B??:::>>>?@@AAAAAAAA<>=>@@A@=<<466069//
@ATNG8:05115:05017
GATGGTAGATACTCGCTGATACACCCAGAAGATCAGGAACTCTAAGAAGAATTCAGATTTTTTAACACGAAGAGTAAACGTAAAAAGAAGGTTTTACAAGACTCACGTTAACAATATTGCAGCAGTACGCACACAATCGAAGCGCAGTAAGGATGGCTAGTGTAACTAGCAAGAATACCACGAAAAGCAAGAAAAGAGTAAGTACGCTATTAACTATTAAACGTACCTGTCTCTTCCGAAACGAATGAGTACATAGATATACGTATAGCTACCATCGACACTCCAAAGTCT
+
>>BC@C:;6<;99<666;<977;;;.00/)/9;;//)/)-----(-83995953//66:::9$/(/67//*/8:66716<?=>>>0>B?=:>>>2CDC@C?><<@<9946:>>?BBC?BB@?@BABBB@@@?@?B@CCED?AABBAABB?C@B@@=@CCCBB?@=999;>@<AB?BDA8<<7777&737/7CCC:=8888;>99755;>>@C?A@??4::39=@>@=A????=C?>8BBB<A@?9>=?>?>BAA@>>>>@@@BABCBB?>>>=>>==877??A=KE9>;;;
@ATNG8:05136:04997
GATGGTAGTGCGTGAGAGAGAGACCCAGAAGATCAGGAACTCTAGAAGAATTCAGATTTTTAACACGAGAGTAAACGTAAAAAGAAGGTTTACAAGACTCACGTTAACAATATTGCAGCAGTACGCACACAATCGAAGCGCAGTAAGGATGTCTAGTGTAACTAGCAAGAATACCACGAAAGCAAGAAAAAAGAAGTACGCTATTAACTATTAACGTACCTGTCTCTTCCGAAACGAATGAGTACTGTATCTATGTGTGCGCTACCATCGACACTCCAAAGTCT
+
<<>?@B@ABBB9966CGDCCEE;;:05>C4:9AABB?B@BCCBBBB@BC@C?AB999B@@+B:<8AA@AABAA=6:>9:::;$:>;>499,5<>7<A>AA?@@C@C@DB@BCC?CBBBCCCCCCCCBBC@@<@A@@7;;A@???A>B@DBC;;;BBABBB@BBBA>?;<@<>CC>BBA@@8>993578899%7:9>?>B@?@A?@D?<;?>7A:@:;?A>@@9;:BB?A?:::58??<979CBBABBAAABBBABB?@>ACAA>>;>?<655:77559@3CB>>
@ATNG8:05137:05008
GATGGTAGCACACGAGATCTCATCGTACTCATTCGTTTCGGAAGAGACAGGTACGTTAATAGTTAATAGCGTACTTCTTTTTCTTGCTTTCGTGGTATTCTTGCTAGTTACACTAGCCATCCTTACTGCGCTTCGATTGTGTGCGTACTGCTGCAATATTGTTACGTGAGTCTTGTAAAACCTTCTTTTTACGTTTACTCTCGTGTTAAAAATCTGAATTCTTCTAGAGTTCCTGATCTTCTGGGTCTACGCTCGTCGCGCTACCATCGACACTCCAAAGTCT
+
??CD@CBBBBBBBBBCDCBBBC;;:====C:;.999506<7=7665;;;:69::00*/)/878486;:?::0//:58<9:9+:?>A???7?AAC@CBB@BB<??BBAB@DBABACCD<AAA<A<@@>>>?>=9>AAA055@@???@>==??>=>A=???=>>;>AAAA?A@@@9<8887,89?<@AAAA/@@88819;:///777?;??>?/;765A:A6==9==<?888<A:>>AAAB:==AA:@@AA>>>@>>?:::@=>>B<@@B@666/--4;;43377
@ATNG8:05138:05025
GATGGTAGCTCTGCTCTGACTCTCGTACTCATTCGTTTCGGAAGAGACAGGTACGTTAATAGTTAATAGCGTACTTCTTTTTCTTGCTTTCGTGGTATTCTTGCTAGTTACACTAGCCATCCTTACTGCGCTTCGATTGTGTGCGTACTGCTGCAATATTGTTAACGTGAGTCTTGTAAAACCTTCTTTTTACGTTTACTCTCGTGTTAAAAATCTGAATTCTTCTAGAGTTCCTGATCTTCTGGCGCTCTGTCACGTCTGCTACCATCGACACTCCAAAGTCT
+
@@CE@FBBBBCBBBBCCDCCCCCCCBCCCDCC@BBDC?BD@C?BBCBBCC@CCBBB@B@BCBB?CBCCCCCBBBC@CCCCC1BB@ACGE>BBCC?@@B>AA=@@BAAB@BECCCBCC?CCC?C@CCCC?@?B?BABB@BBBBDCBBACCBBBBBA=@?>:>?:=9?ABCDCCCB@CCEJJ<DAC?ABEED5CCCDD>CAAADCCCBD=@@@@1@ABBD?B@BC@CAACCAC?C?AABBDC=>>A=@@@@@@@CBBBBBBBAACBB?BBCDCCDBBB;>>7?@99
@ATNG8:05140:05006
GATGGTAGCTCACGTACGTCACACGTACTCATTCGTTTCGGAAGAGACAGGTACGTTAATAGTTATAGCGTACTTCTTTTTCTTGCTTTCGTGGTATTCTTGCTAGTTACACTAGCCATCCTTACTGCGCTTCGATTGTGTGCGTACTGCTGCAATATTGTTAACGTGAGTCTTGTAAAACCTTCTTTTTACGTTTACTCTCGTGTTAAAAATCTTGAATTCTTCTAGAGTTCCTGATCTTCTGGTATGACTAGTGTACTACTACCATCGACACTCCAAAGTCT
+
8<??<9==455;=CAA;<<=9;9@@A@@@@:;2:ABB<BC?B>BACAABB>AA@@@=@9?B;:09??=??<:77.7<9>:137>=88?68:;;8<;:7?@8==>;8;4<@@@?A?:6:AB=@;@AB@@=>=;?@?>:==>@@@A=<<767;5551:779==9>5>=<8857994777:;.:;A056DDD/AA??@9?@???>>>8818A@>/@;;7;B=A<AD<BB@@>>?:>:>??;<=9///5966:98::9:99=<A>>>=>=>====/////-/@6C<::
@ATNG8:05140:05023
GATGGTAGACATATTGTACTCTCTGTACTCATTCGTTTCGGAAGAGACAGGTACGTTAATAGTTAATAGCGTACTTCTTTTTCTTGCTTTCGTGGTATTCTTGCTAGTTACACTAGCCATCCTTACTGCGCTTCGATTGTGTGCGTACTGCTGCAATATTGTTAACGTGAGTCTTGTAAAACCTTCTTTTTACGTTTACTCTCGTGTTAAAAATCTGAATTCTCTAGAGTCCTGATCTTCTGGCGCTCTGTCACGTCTGCTACCATCGACACTCCAAAGTCT
+
<>BB@CCCBBBGBB>BCCFDFDBAAACBBC:98;BBC?BB?BACBBABAC@BBCBB?B?BB?>;??AAB@==?78,33333$7939898'2<@@@BBB?:979@@@:8/55;<A???;??B:=:=ACAA;;;<@@>>:>>??>>>>>>@@E@A@@<;;;=??:>:;9---99--+-8888-83:49::::*:@666.66////:66:;@@@@/>>>9>6<4///::69---*--6655)//93758:@=;9865686;::<=A=B;;;A@@;;<;>B:?>>=
@ATNG8:05144:05001
GATGGTAGCTATACGTATATCTATGTACTCATTCGTTTCGGAAGAGACAGGTACGTTAATAGTTAATAGCGTACTTCTTTTTCTTGCTTTCGTGGTGTTCTTGCTAGTTACACTAGCCATCCTTACTGCGCTTCGATTGTGTGGTACTGCTGCAATATTGTTAACGTGAGTCTTGTAAAACCTTCTTTTTACGTTTACTCTCGTGTTAAAAATCTGAATTCTTCTAGAGTTCCTGATCTTCTGGACAGAGTGTGCAGATACTACCATCGACACTCCAAAGTCT
+
@AAB?BBBBCBCBBBB;<6@<@B@@@?@CCCB@BEDD=BB7;7;AACDDD?BBBBA<?<@?@B=A>AAABCEBBB@BBBAA2>?;?AAD=BBAA>?@??AB59:7@??=BB???B@D=AAA<@<??>9<=>>;>AAA8;;@?C;>>@BBBAAA@<@@@<@@<A=A@@>>>AAB;??@DC;B=A;>>@@?/?D>@@9@@@==>@@@A;@@?>/?>>=@=B=>>;>@@@====C=A>AAAA6<<@;>??AB>=>==<>===>>>==8==@=>>>;;;;BB>BBDB
@ATNG8:05144:05017
GATGGTAGGAGACACGTCGCACACGTACTCATTCGTTTCGGAAGAGACAGGTACGTTAATAGTTAATAGCGTACTTCTTTTTCTTGCTTTCGTGGTATTCTTGCTAGTTACACTAGCCATCCTTACTGCGCTTCGATTGTGTGCGTACTGCTGCAATATTGTTAACGTGAGTCTTGTAAAACCTTCTTTTTACGTTTACTCTCGTGTTAAAATCTGAATTCTCTAGAGTTCCTGATCTTCTGGTGTCTGATCTGTATCACTACCATCGACACTCCAAAGTCT
+
;;;<9BBB@BBBCBBBBB@@@@@A@AACCCECACCCB=BB=@=@ABBBCCACCCBC?B8::??<??BFBBBBB@>8:9787$7838::9(3==?;?@@9?@::9:@9:39@@@B>>>=?>>:><=>>?<>>A=@@>>;>AB@@@B>>>@@@?@AB====7//,/7<<??@C?;;6:=<BB5@;@=AAAAA/==777-3-----6657+552&27755/5/555::;6//-/5;;;---+--309;;>;;;>>>BDAAAD>>>>=A???;;;;;;8::17///
@ATNG8:05098:05038
GATGGTAGGCGTGTGAGAGTCTGCCCAGAAGATCAGGAACTCTAGAAGAATTCAGATTTTTTAACACGAGAGTAAACGTAAAAAGAAGGTTTTTTACAAGACTCACGTTAACAATATTTGCAGCAGTACGCACACAATCGAAGCGCAGTAAGGATGGCTAGTGTAACTAGCAAGAATACCACGAAAGCAAGAAAAAGAAGCACGACTATTAACTATTAACGTACCTGTCTCTTCCGAACGAATGAGTACTATGTAGAGCTCTATACTACCATCGACACTCCAAAGTCT
+
<<<>?CBB?BCDD@@ACCE:;;CCB=BBB?BBA@@A=A=AABABBA;@@>A>@B@>?????&=:<AB@BABBBDB>CCBBA@@/9:49?CGEHD(97>:<9=A@A;=B:=:=C;>;:;1;=;;;B@@@AAAB@@?=:?ACC6:8>=?<<<:>=C>B?B>;?@@BB<B???AA>AC?AAB?BBBBA;=8818AAAB/@@7:9@=9899978?=ACCC@C?B9:97?CAA=:66)/).;69BA>BB@@444?>>=>@B==@BBBB@=;;;@<@FB===???C=BE9>=77
@ATNG8:05101:05055
GATGGTAGAGTATCATGTGTATCTCCAGAAGATCAGGAACTCTAGAAGAATTCAGATTTTTAACACGAGAGTAAACGTAAAAAGAAGGTTTTACAAGACTCACGTTAACAATATTGCAGCAGTACGCACACAATCGAAGCGCAGTAAGGATGGCTAGTGTAACTAGCAAGAATACCACGAAAGCAAGAAAAAGAAGTACGCTATTAACTATTAACGTACCTGTCTCTTCCGAAACGAATGAGTACGTGTGACGTACGTGAGCTACCATCGACACTCCAAAGTCT
+
8;::@A@ABEHDCCCBBCDGCBABB?BAA=A@@@DA?B?BBCCCBB?BC>A=@@?=>>>@,@@BCBCDFCCCCC>CBA????0AB>C4;;;*;BB=@CBCBAAAC?B@BB@BBB?BCBBBCBCCCCAAACCC@CC??<@B@@BC::6;>BAA?ABBBBBBD?BBCBAA<AC@CDF=@@999*9>??ABBBB3BB?BBBBCB??@;<:=>AA5637>BBA=AA@@@BCAD@CCC>C@A=?BB?@?BBBBBB@@@DAAABBCAA@8838=>>ABBBBF?A@;@999
@ATNG8:05102:05031
GATGGTAGTGCGTGAGAGAGAGACCCAGAAGATCAGGAACTCTAGAAGAATTCAGATTTTTTAACACGAGAGTAAACGTAAAAAGAAGGTTTTTACAAGACTCACGTTAACAATATTGCAGCAGTACGCACACAATCGAAGCGCAGTAAGGATGGCTAGTGTAACTAGCAAGAATACCACGAAAAGCAAGAAAAAAGAAGTACGCTATTAACTATTAAACGTACCTGTCTCTTCCGAAACGAATGAGTACTACTCTCAGAGACACACTACCATCGACACTCCAAAGTCT
+
55;<8<BCCDHCBBBDCCCBBB9994;AA@CCCAAA7:6;AD@=?A=@?<??::9??BBBB&=8<BBBBBCCBBB<A@BBBBB5AB?BAECCD5BBC@CAABBBCCC@C@CC?CBB?BCBBCCBCCCBCCCCBB?BBBB?BBB?>?883;=AA@?BBBCBDCB?BBBBCC?>>9???9>=:999+9993::::::%:979826===//+/355::(//*8@AAB@CDBBB@@=??AAC=BBB?CCCCBBBBBBBBBAADBB@A;;:==?A<AA?::;>===576.;000
@ATNG8:05108:05064
GATGGTAGATATATGCACGCTCTACCAGAAGATCAGGAACTCTAGAAGAATTCAGATTTTTAACACGAGAGTAAACGTAAAAAGAAGGTTTTACAAGACTCACGTTAACAATATTGCAGCAGTACGCACACAATCGAAGCGCAGTAAGGATGGCTAGTGTAACTAGCAAGAATACCACGAAAGCAAGAAAAAGAAGTACGCTATTAACTATTAACGTACCTGTCTCTTCCGAAACGAATGAGTACTGTATCTATGTGTGCGCTACCATCGACACTCCAAAGTCT
+
:B;<755:4>@BBA;;@BBDBCBCC?A@@<;AABBC?B?BCB@?AC?BA?A?::987BAB1><>BBBBBCCCDC>AABDBBB2;;4;<@@@9ADD@BABBBBBCC@C@EE@CBB?BCCDCBAABCCCDDDBB?BBBB?BBCBCEBB@B?B;;6;@@@@ECCAFCCBBB?CB?BA@;?@;;<78::7@BAAA3AA=A??>>=<=A5;6:;>>5;7;>BBB@CCA@ABB<?<<>>9;=>;?BBBBBBBBAAAB?@?BBBAA=<=777277>;;;?<7717:3==>3
@ATNG8:05109:05069
GATGGTAGCGCATATCAGCGCAGCCCAGAAGATCAGGAACTCTAGAAGAATTCAGATTTTTAACACGAGAGTAAACGTAAAAGAAGGTTTTACAAGACTCACGTTAACAATATTGCAGCAGTACGCACACAATCGAAGCGCAGTAAGGATGGCTAGTGTAACTAGCAAGAATACCACGAAAGCAAGAAAAAGAAGTACGCTATTAACTATTAACGTACCTGTCTCTTCCGAAACGAATGAGTACGATGAGAGAGCTCTCTCTACCATCGACACTCCAAAGTCT
+
BBBC@BABABBBBCCCDCCBBB@AA<ABB@CCCCCD?B>BBDDBBB?CC>B>@??9999:*;>BCBCBBBCCCC<@A;;;;.5>9=.:::0:@@>B>BBCC@@@?B@DD@EAA?ACCBCCCCBBBDCCCCE?DCCC<@@CB?>??;B<ABB@CDCCCCCC@CCAAAA?CC?CAC?AA???8?@@>AAAAA2@@=A999CBAAC;?;;::=1808;ABB?BB;<<BB=@=@BB<CBB@BCBBBBBABAAAABCDDBBBBD777::5:>;;<=;;6<9==6=///
@ATNG8:05120:05064
GATGGTGGAGACACGTCGCCACGTACTCATTCGTTTCGGAAGAGACAGGTACGTTAATAGTTAATAGCGTACTTCTTTTTCTTGCTTTCGTGGTATTCTTGCTAGTTACACTAGCCATCCTTACTGCGCTTCGATTGTGTGCGTACTGCTGCAATATTGTTAACGTGAGTCTTGTAAAACCTTCTTTTTACGTTTACTCTCGTGTTAAAAATCTGAATTCTTCTAGAGTTCCTGATCTTCTGGTGTCTGATCTGTATCACTACCATCGACACTCCAAAGTCT
+
BBBC@BC?BBBCCCCCCCC@DBABCCCC:9;:DDD=CC?A=ACCCCCC@CCBBB?C?CBCC@C?AABAAB@@?9@@?@@2=?9?87849BAB>AAC?BC>@>?CCC?BBBBCAAA?CAA;A;>>>>><==;?;;=6:9>:;;@@A@@@>>>>A=AAA<AA;A<A>@>A>>>>6=8776(89>9:;;;:*:=667.667///55575:AAA.9=99A7=255.5;9;<==;?:?==///56666>>=>;;:?>>>??AA???@@<@AAA?>888:5:<1=;;;
@ATNG8:05123:05076
GATGGTAGCGCACACATAGATAACAGTACTCATTCGTTTCGGAAGAGACAGGTACGTTAATAGTTAATAGCGTACTTCTTTTTCTTGCTTTCGTGGTATTCTTGCTAGTTACACTAGCCATCCTTACTGCGCTTCGATTGTGTGCGTACTGCTGCAATATTGTTAACGTGAGTCTTGTAGAACCTTCTTTTACGTTTACTCTCGTAGTTAAAAATCTGAATTCTTCTAGAGTTCCTGATCTTCTGGAGATACACATGATACTCTACCATACGACACTCCAAAGTCT
+
:<<=754944455<<<>@@CCD@BBC;;;@;@??BBBC<A@?BADDEABAA<>>;;=8=7;:AB597944<554<<.45:::):<7<///(////)/:<49;6;;;:=<7=9959D>>;??@>A7;999955=8<5668>>>>@?====;;;>><<299?=AA=A<@@@;566=>9=;955.5.5.5555&55<==4=<////////:5<<==+;:<>=8<8<=7<::/--6(-(-89777)445.55999=>><<://///7///)3833377////(/6(//;9
@ATNG8:05125:05036
GATGGTAGATATATGCACGCTCTACCAGAAGATCAGGAACTCTAGAAGAATTCAGATTTTTAACACGAGAGTAAACGTTAAAAGAAGGTTTTTACAAGACTCACGTTAACAATATTGCAGCAGTACGCACACAATCGAAGCGCAGTAAGGATGGCTAGTGTAACTAGCAAGAATACCACGAAAGCAAGAAAAAGAAGTACGCTATTAACTATTAACGTACCTGTCTCTTCCGAAACGAATGAGTACTATAGACTATCTGAGACTACCATCGACACTCCAAAGTCT
+
CDCC@BB>BCCCCCCBBBDCCDBBB@CBC?B@A@996:=@@@:::A?BB?B???>:9:::(9=BCC@AACC>??:??@?CDE;DC?B5;;;;*;BCAFJCCBCBCC@C@BB?BCC?CCCBCBBCCCBBBBBDD?CCDC=@????@@B>B@C@@>@CBBBBBB?ABBCBB@BC=AAB59:??>5><<9=@@@@2@A;@;;;@AAA=////:;:+/+/:>>@@BBCCCBB?B?BBC<AAA>B???DCFBAAA>>>?>>BACCCBBBBB?BAAA???A@@9??8???>
@ATNG8:05128:05067
GATTGGTAGGCACTGCGCACACATCCCAGAAGATCAGGAACTCTAGAAGAATTCAGATTTTTAACACGTAGAGTAAACGTAAAAGAAGGTTTTACAAGACTCACGTTAACAATATTGCAGCAGTACGCACACAATCGAAGCGCAGTAAGGATGGCTAGTGTAACTAGCAAGAATACCACGAAAGCAAGAAAAAGAAGTACGCTATTAACTATTAACGTACCTGTCTCTTCCGAAACGAATGAGTACCTCTCAGACGCTCGTCCTACCATCGTTCGGTCAGAGTCT
+
@AC@B@BCC@CBBBBBBBCCCDGBBB>BCE@CCCCCC@C?BBCCCCC?CC?B?AAB:8877.9>>:8.---<88898<585??0<>;@5;;;&9:;7==B==AABB<A=;;7;BB?BCBCB@@@CCCCCCCBA>BBBA?BBBBCDBB?CBC::;;CDBCBBB?BBCC@?=?A?AAA?BB??>5=::3:===?.?A?BBBBFAAA@=B=B???<@<@@BCE@BBBBAAA>A>@??9?@B?BBBBDDB?AAABBCC??@BB?@@:>>>:=>>;?=?E@AABCCBBBB
@ATNG8:05136:05067
GATGGTAGTGCGTGAGAGAGAGACCAGAAGATCAGGAACTCTAAGAAGAATTCAGATTTTTAACACGAGAGTAAACGTAAAAAGAAGGTTTTACAAGACTCACGTTAACAATATTGCAGCAGTACGCACACAATCGAAGCGCAGTAAGGATGGCTAGTGTAACTAGCAAGAATACCACGAAAGCAAGAAAAAGAAGTACGCTATTAACTATTAACGTACCTGTCTCTTCCGAAACGAATGAGTACTATAGACTATCTGAGACTACCATCGACACTCCAAAGTCT
+
/:::<>9>;66=?CDB=?CCBB;;95==79;9444.4388843-3:499497/////:::'6(/--/////999./344444$44.5.555&5<A9666;655==:B?BB?BBE@CC@?@@AAAABCCCBCB?BBAA?AAA@AA??<@@C@@?@CCBFBBB>AACBCB?AA=9936;;9::2:::28888;.;<7>?@@???AD7;7:<AA5;7;@AAA?BBAAABB<?:778+7;<8>@@BBBBBCCB>>@@@ABCFCBABABB?CCBBBA@?7717A:ACB@
@ATNG8:05137:05073
GATGGTAGTATCTGCACACTCTGTCCATAAGATCAGGAACTCTAGAAGAATTCAGATTTTAACACGAGAGTAAACGTAAAAGAAGGTTTACAAGACTCACGTTAACAATATTGCAGCAGTACGCACACAATCGAAGCGCAGTAAGGATGGCTAGTGTAACTAGCAAGAATACCACGAAAGCAAGAAAAGAAGTACGCTATTAACTATTAACGTACCTGTCTCTTCCGAAACGAATGAGTACTACTCTCAGAGACACACTACCATCGACACTCCAAAGTCT
+
<<;<>BBB@@@B@AACCCCCCDC@?<@AA>AAAA::8:=AAAAAED@CB@B????@ABA9A?AA>99:AB::92:999::/>?4>9><77AB=??????:;:3;59<88875;???CA=;<@AA>==<=:==<<9=>AA?A@>2729::5;>>>@A??<@===B?;??;:::;>A@@@:??@<@ABB58858?A@A@?==:>=B>>>=A<8888838BC>?==8<9<==8=@A=BB??888:;;;A;;;B===BDBB@@;;7;>?@???@>>;>C:B?;;
@ATNG8:05145:05041
GATGGTAGCACGACACGACGATGTGTACTCATTCGTTTCGGAAGAGACAGGTACGTTAATAGTTAATAGCGTACTTCTTTTCTTGCTTCGTGGTATTCTTGCTAGTTACACTAGCCATCCTTACTGCGCTTCGATTGTGTGCGTACTGCTGCAATATTGTTAACGTGAGTCTTGTAAAAACCTTCTTTTTTACGTTTTACTCTCGTGTTAAAAATCTGAATTCTTCTAGAGTTCCTGATCTTCTGGAGATACACATGATACTCTACCATCGACACTCCAAAGTCT
+
55>><?BBBBCCBCABCDCCCCBBBBBBBB::5;::;0;A9==CCBBBBB>ABBBA=@:@@;;4:;>ACDCCC@@;9:89(37,3::/7?::3:CA=AB?9:9CBB@BBBBCC==:>BA;?<???>>>@@=CB>><>>@>?>?BAAA@@=>>@=788;>>:@<:788888==7=>>===+:0806AAACB)>>////'/5</..77/6-6666'25555/7/775??:>>@A<><@@@;=<///=9====A@@>>>??>>>@@@@@<@@@A@@@>>><@@9@@@@
@ATNG8:05145:05042
GATGGTAGTATCTGCACACTCTGTCCAGAAGATCAGGAACTCTAGAAGAATTCAGATTTTTAACTCGAGAGTAAACGTAAAAAGAAGGTTTTACAAGACTCACGTTAACAATATTGCAGCAGTACGCACACAATCGAAGCGCAGTAAGGATGGCTAGTGTAACTAGCAAGAATACCACGAAAGCAAGAAAAAGAAGTACGCTATTAACTATTAACGTACCTGTCTCTTCCGAAACGAATGAGTACACATCGTCGTGTCGTGCTACCATCGACACTCCAAAGTCT
+
BBCB?BDCBBCDBBCCCCGCCCCBB@CCDBCDCC@?<?=@@CCCCC?BB>B>>>>=<<<=.;=@ABBACCBBAF;??:;;::*;A<@5;;;*9B@=CCDBCBDCB?B@BB?ADD?CCAACCCCCBBDDDD??>?DAA>AACCCBBB?B@B?@>ACAAC???@BAABCB?BB?ACA?BBCCC>B??<?@@A@/@C=@::;@@@@@<@<@AAB5818>@?><?@@@ABC@B?CCC>BBB?BCBBBACBBBA>=;?>AB???@BBB??>?CED:88@@@8=<4@988
@ATNG8:05099:05091
GATGGTAGCATCATGCATATCTCACCAGAAGATCAGGAACTCTAGAAGAATTCAGATTTTTAACACGAGAGTAAACGTAAAAGAAGGTTTTACAAGACTCACGTTAACAATATTGCAGCAGTACGCACACAATCGAAGCGCAGTAAGGATGGCTAGTGTAACTAGCAAGAATACCACGAAAGCAAGAAAAAGAAGTACGCTATTAACTATTAAACGTACCTGTCTCTTCCGAAACGAATGAGTACGTGTGCGACGTGTCTCCTACCATCGACACTCCAAAGTCT
+
88:<7?@<;::?@966@>C?CCCBC@C@@:?BA@@@<A<@CCAAAB?AB=?<=?<==<<=,?8@BBDBAA?773(379444&4939.555&59;69666<:;00*08;;6=@A?A???BCBCCDCCBBA;;7;=>>:?@A9<=44145?:@;?9955:9;7<?A>??>AB?9::39:@AA;???<@@@@@.@@:?<9;757756:5....(..'..///6:;45599287334/3<<6:::>?????@@??>@>=;;;725.2773;75599///8(//*/857
@ATNG8:05099:05094
GATGGTAGATACTCGCGATACACCCAGAAGATCAGGAACTCTAGAAGAATTCAGATTTTTAACACGAGAGTAAACGTAAAAAGAAGGTTTTACAAGACTCACGTTAACAATATTGCAGCAGTACGCACACAATCGAAGCGCAGTAAGGATGGCTAGTGTAACTAGCAAGAATACCACGAAAGCAAGAAAAAGAAGTACGCTATTAAACTATTAACGTACCTGTCTCTTCCGAAACGAATGAGTACTACTCTCAGAGACACACTACCATCGACACTCCAAAGTCT
+
<<9965:<?@CC;<<@@?BBCCCC=BBB?@;;@AA<A@CBD@@@E@CB@B?@@:95???.:689=9;==99883;<@@>>>,9:469>>C9C:;7:@>@>@ACC@C@AA?A@@?CBBBECCCDCCCBBBBA=A@??<?DDCCCCB?C?BBB@BABACABA?CBCCBB?BB?CBB;?>?>>758:;A@AAA/AA<=898A>=>A188*8<::0818@A??<?@?>>BB@B8@?@:?>><@BBBCCCB@BBB:88@===@@???==;9>A?>>>;<;B<BE;DBBA
@ATNG8:05100:05093
GATGGTAGGACGAGCGTCTGAGAGGTACTCATTCGTTTCGGAAGAGACAGGTACGTTAATAGTTAATAGCGTACTTCTTTTTCTTGCTTTCGTGGTATTCTTGCTAGTTACACTAGCCATCCTTACTGCGCTTCGATTGTGTGCGTACTGCTGCAATATTGTTAACGTGAGTCTTGTAAAACCTTCTTTTTACGTTTACTCTCGTGTTAAAAATCTGAATTCTTCTAGAGTTCCTGATCTTCTGGTGTCTGATCTGTATCACTACCATCGACACTCCAAAGTCT
+
;>CD@CBB@BBBBA@;@AACBB@@=@@BBB;;9;BBB>BH@C?BCCCCBB@DCCBB=A=@BBA=A=ABBCBCC@@=@AAAB2AC@CBCC?CBCE@CCHACC@BBBCCD@DECDCB;;9;AC=@>@BBACCBB@CCBC@CCCCCCCBBBBBBCDCB?BCC?@@=@ACCCCCDCCCABCCCC9B=A;;;;;;*;CAAG?KCCAA;;:A?8>@@@0@AADD?@?@C?BCBBBBB@C?CAABCC@CAB?@A@@@BCBCC;;;CBAA;;<@CBCAAABBCB@BD>BB@@
@ATNG8:05101:05091
GATGGTAGTATCTGCACACTCTGTCCAGAAGATCAGGAACTCTAGAAGAATTCAGATTTTTAACACGAGAGTAAACGTAAAAAGAAGGTTTTACAAGACTCACGTTAACAATATTGCAGCAGTACGCACACAATCGAAGCGCAGTAAGGATGGCTAGTGTAACTAGCAAGAATACCACGAAAGCAAGAAAAAGAAGTACGCTATTAACTATTAACGTACCTGTCTCTTCCGAAACGAATGAGTACACATCGTCGTGTCGTGCTACCATCGACACTCCAAAGTCT
+
CBLE@CBBBBBCDDCBBCEECDCCC?CCC@CCCCBA?A?BCDDCBB?BB>B?BA?77777)8;@BBBBBCBBAD=A?:::::*;;5;5;;;*:BB=CFCCCCCCB?B@DD@BAA?CBBBBBBCCBBCBBCBC@CDBB?BAA?>?>?<@=@AA?AAACBCBA?AACDCC@BB?A@A=@A@A@:AAB?BBCCC3B?<?;::AA<<=9=:=>BD5737AA?@=@@???BA?B@BCD>CBB?BBBBBBBBBBBB>:?>AA999ABDE@?=?BBBBBA>>>188):998
@ATNG8:05103:05110
GATGGTAGTGTCAGTGCGCGTCGTCCAGAAGATCAGGAACTCTAGAAGAATTCAGATTTTTAACACGAGAGTAAACGTAAAAAGAAGGTTTTACAAGACTCACTTTAACAATATTGCAGCAGTACGCACACAATCGAAGCGCAGTAAGGATGGCTAGTGTAACTAGCAAGAATACCACGAAAGCAAGAAAAAGAAGTACGCTATTAACTATTAACGTACCTGTCTCTTCCGAAACGAATGAGTACTGTATCTATGTGTGCGCTACCATCGACACTCCAAAGTCT
+
CCCB?BABCCBBBCCDBBBCCCBBB@CCC@CCCCCC@C>AABCABC>AA?C@CBBBBBBB3B@BBBCBBBBA@@8?A@ABBB2BB=B4;;:.;CC=BBBBBCCBD?E@BB>BBB@BCCCCAA@AAAC@A@AC>BBBA>@ACBBBAA>A@CCC?C@AACCBB?BBBBBA?CC@C@A=>?===8<<<8=====,<@<AABBBC@@@;?;????35.6A><<:<A:::==:>:>>?9>CCGBBAA@@?BBBBBBBBBCBBBBBBBBBB?BB@@@>>???>AA<BAAA
@ATNG8:05115:05108
GATGGTAGTCTCAGATAGTCTATAGTACTCATTCGTTTCGGAAGAGACAGGTACGTTAATAGTTAATAGCGTACTTCTTTTCTTGCTTTCGTTGTATTCTTGCTAGTTACACTAGCCATCCTTACTGCGCTTCGATTGTGTGCGTACTGCTGCAATATTGTTAACGTGAGTCTTGTAAAACCTTCTTTTTACGTTTACTCTCGTGTTAAAAATCTGAATTCTTCTAGAGTTCCTGATCTTCTGGTAGAGCGTGCATATATCTACCATCGACACTCCAAAGTCT
+
;:@@:?:?@=BABHBBBCBBA@@9:6@<<@:>5>@<<6=C=B?BCBBA=C@CBBBE?B?@@;?8B@BBBBBBA@A?CACC9CC?CCCC=CBIACBBB?BD:;;BBAB@BDDCCEBB?BBBAD?BBCCCBCC@CBAA?CCBBBBBBBCCBBAAAD@CCC?CC@A?BBBBBCGFEACCCCC<CAD?AAAA@0ACCCG>B;;;BB@@>>:=>??0A@@AC@C@CE?DBCCBBC>?=?BBAAA>??C@CCDCCBBBCCBBABAAAAAB?AAA@??>>>B?CD>C:;;
@ATNG8:05116:05091
GATGGTAGGACGAGCGTCTGAGAGGTACTCATTCGTTTCGGAAGAGACAGGTACGTTAATAGTTAATAGCGTACTTCTTTTTCTTGCTTTCGTGGTATTCTTGCTAGTTACACTAGCCATCCTTACTGCGCTTCGATTGTGTGCGTACTGCTGCAATATTGTTAACGTGAGTCTTGTAAAACCTTCTTTTTACGTTTACTCTCGTGTTAAAAATCTGAATTCTTCTAGAGTTCCTGATCTTCTGGCGCGTATGTATGTCGCCTACCATCGACACTCCAAAGTCT
+
55<>9=DC@BCCDCBC@?696BAC@DCBBBBA?BCCC>DB@G@BABEDHDAECCCB@B@CCCB=A<AAAA@BBAA>BACDC2:;4999;.;?AB@CED@DEACCCGDGADDCBBB@@=@BB?B@CCCCCBCB@BA@@?BBAACCABBBA@@AB@?<@CB@CC@C@DBCCCCICCBCCCEE<GFEABBBBB.;;CBF?C;;;CCDFDD?CCCD5BBBBB?B?BC@CCCHA@A?@<?CC;;;>@@B>A@A;;;CCCCDB@@@@@CEC@CBBCCAA@AA>BC=A;::
@ATNG8:05118:05082
GATGGTAGGACGAGCGTCTGAGAGGTACTCATTCGTTTCGAAGAGACAGGTACGTTAATAGTTAATAGCGTACTTCTTTTTCTTGCTTTCGTGGTATTCTTGCTAGTTACACTAGCCATCCTTACTGCGCTTCGATTGTGTGCGTACTGCTGCAATATTGTTAACGTGAGTCTTGTAAAACCTTCTTTTTACGTTTACTCTCGTGTTAAAAATCTGAATTCTTCTAGAGTTCCTGATCTTCTGGTATACACACTCGCTCGCTACCATCGACACTCCAAAGTCT
+
BBBCABB=8;6;<<C>;69ABCA@=@CCAA;<5;;;;0;BC@CCBBCBC@CBBBD?B@BCBA7<8;AAA@@@@C?BBBBC5BB@GBCC=BCAB?ACJ@CB?@@AA@C@CBA@AAAA=@CC>B>BBAABBBB?B@@@@CDDCCCCAA@CCDBBAB?BBA?:;8;?AA@AABCCC@CCCML=B=A5;;;<;*<BBCJ?HFCB;::@@@;AA@A0AAABEAG@CC@BCBBABB>@?@CBDCC?BBC@CCCBC;;;BBBAA;;;B@??@C@?9979733,7<6@?A=
@ATNG8:05119:05115
GATGGTAGCGCACACATAGATACAGTACTCATTCGTTTCGGAAGAGACAGGTACGTTAATAGTTAATAGCGTACTTCTTTTTCTTGCTTTCGTGGTATTCTTGCTAGTTACACTAGCCATCCTTACTGCGCTTCGATTGTGTGCGTACTGCTGCAATATTGTTAACGTGAGTCTTGTAAAACCTTCTTTTTACGTTTACTCTCGTGTTAAAAATCTGAATTCTTCTAGAGTTCCTGATCTTCTGGGTCTCTCTCTCACGCACTACCATCGACACTCCAAAGTCT
+
@ABDACBBBBCBBDDBEBCBBAAABB;95<:;6;BBE>CC@B>AADBC@B?BBBAB?B?BBBC@C@CCCCBBBAA=;:;;;);A?BBDC?BBBB@CBJ@CC;=;CLDC@CCCDDCBB=;;;7;<ACCCDCA@?@BBB@CCCCCCBBBBCBBBCDC?CCC?BB?B?BBABABBCC=B;;;;6;>C>;;;;;*;BBCF?EBCCGGCCBB>AAAA0BBBCCAC@BF@CCCCBBA?A@CDDCCC=@?CD?BBBC@@@CDDB@;;;BC<<8;BBAAAHBBC?EC>CBCC
@ATNG8:05149:04480
GATGGTAGCTCTGCTCTGACTCTCGTACTCATTCGTTTCGGAAGAGACAGGTACGTTAATAGTTAATAGCGTACTTCTTTTTCTTGCTTTCGTGGTATTCTTGCTAGTTACACTAGCCATCCTTACTGCGCTTCGATTGTGTGCGTACTGCTGCAATATTGTTAACGTGAGTCTTGTAAAACCTTCTTTTTACGTTTACTCTCGTGTTAAAAATCTGAATTCTTCTAGAGTTCCTGATCTTCTGGGCTGCGCTGATATGCGCTACCATCGACACTCCAAAGTCT
+
@ADC@CB=BBB@@ACCCCCCAAABBBBBDC@A?@CEI@DD=B?BCDCCCCGCBCDC@CACCCC@CACBBC>>===8;>>@@0>B?CBBB>BCCC@CBD@BD=;;:AAA?CCC@A?AA=BBB?B@ECCCBBBB>@@CB@CCCBBCBCC;:;DBCBC?B@@>@B?B?;;;;CCCAB?@CBBC;C@C?BBBBB0B<<;B<C<;;BBAA;;5;;;;*;@?@@<@<@@=@CCCB;;8;>AA?@@E?CBCG?EC;;;@AFGCECGFCBBBI>B@@AADECCC@CD?CB;:
@ATNG8:05149:04515
GATGGTAGGCGACATACATACGCGCCAGAAGATCAGGAACTCTAGAAGAATTCAGATTTTTAACACGAGAGTAAACGTAAAAAGAAGGTTTTACAAGACTCACGTTAACAATATTGCAGCAGTACGCACACAATCGAAGCGCAGTAAGGATGGCTAGTGTAACTAGCAAGAATACCACGAAAGCAAGAAAAAGAAGTACGCTATTAACTATTAACGTACCTGTCTCTTCCGAAACGAATGAGTACTGCGTCTCACTCTCGCCTACCATCGACACTCCAAAGTCT
+
55<<9>CC@CDBBBCECBCBA@@BB@CCC@CCCBBB>A>BBCCCCC@BB?A>@@ABBBBB0B=BCCCCJGBBBB;@@;;;;;*;;594999&9A<9>BABCDEC@>A@CC@CCC?BBAABBBBBBCCCCCCB@BEAB?BCBBCCBB?C@CCD@DAAABBCC?CCCAAA?AA?ABB>AABBA9A@@:====<1=A?@A??BBCCC>A>==>>:=:=AB@@>@BAA@BB?B?BGG>BBC?ABBBBCCCCBB@@@BCBACAB@@>@CB@CCCCCBBBBB?AA:A???
@ATNG8:05149:04529
GATGGTAGCGCGACGAGCGTAGACCCAGAAGATCAGGAACTCTAGAAGAATTCAGATTTTTAACACGAGAGTAAACGTAAAAAGAAGGTTTACAAGACTCACTTAACAATATTGCATCAGTACGCACACAATCGAAGCGCAGTAAGGATGGCTAGTGTAACTAGCAAGAATACCACGAAAGCAAGAAAAAGAGTACGCTATTAACTATTAACGTACCTGTCTCTTCCGAAACGAATGAGTACGTGTGCGACGTGTCTCCTACCATCGACACTCCAAAGTCT
+
///;6///>@>>>CA@ABAAA@@@D>CCG?@@AA<@9@9=>>CCCB=AA8:39?@99:99(:;BA@>>00/88<7=8B????+==7<2;;09>?=CCD:99CC?C@<;;;CC=B?A@@?BBB@?@>?>:923;@C<??BBBB??<?>AAB@BBBDCBAA>ABBBAL<A@<0006;;;<<8<;;533333$333<=BA=A77078<;;;895999AB@??=>?;;5;186>1;A@<@AABAAAA@??A@AAA@@?=99929@@<@CB@AA???B??A:==::
@ATNG8:05171:04528
GATGGTAGGCGAGAGTGAGACGCAGTACTCATTCGTTTCGGAAGAGACAGGTACGTTAATAGTTAATAGCGTACTTCTTTTTCTTGCTTTCGTGGTATTCTTGCTAGTTACACTAGCCATCCTTACTGCGCTTCGATTGTGTGCGTACTGCTGCAATATTGTTAACGTGAGTCTTGTAAAACCTTCTTTTTACGTTTACTCTCGTGTTAAAAATCTGAATTCTTCTAGAGTTCCTGATCTTCTGGTATACACACTCGCTCGCTACCATCGACACTCCAAAGTCT
+
9:@@7=BA?BBBBCDDCCCBBCCCGCCCCBBB?BCDD=CC?C?AAABDCC=AACCC?C?CAAA@D?CBAA?BBBB<@ACCC1AA?A>>>:?BAB?ABB@BC@>>?CCC?CCAAAAAA>AAA;A;A???><<<:>@@C8<<?>>>>>@@@@???@A<>>><AA=A9AAAA@@@@@<@@@@@6@<A<@@@@@/@A9991899///=<<?<????/?>>?C=C<A@;AAAA???<A<BC:::94:9=:>@@@@A==>AD@@@?>>>>><AAAA>>>>>><AA9A@@@
@ATNG8:05173:04494
GATGGTAGCTCTGCTCTGACTCTCGTACTCATTCGTTTCGGAAGAGACAGGTACGTTAATAGTTAATAGCGTACTTCTTTTTCTTGCTTTCGTGGTATTCTTGCTAGTTACACTAGCCATCCTTACTGCGCTTCGATTGTGTGCGTACTGCTGCAATATTGTTAACGTGAGTCTTGTAAAACCTTCTTTTTACGTTTACTCTCGTGTTAAAAATCTGAATTCTTCTAGAGTTCCTGATCTTCTGGTGTCTGATCTGTATCACTACCATCGACACTCCAAAGTCT
+
DDCC?CBCCBABBCDDDAAACCBCCBBBBCBC?BBBD>GD?B?CBDDDDEAECA;6267;;=>9<=BBBCBB;;;5;;??>,998996B<>>B>:@;<7;;:=ACBBC@BBBBDCAA=@<<7;@BB@A@@@D@CBBBADGCA@@BB@@@AAAABE?AAC@CC>@>@@AACJJKHFCBBCC7A@C?BAFDD2CAAAA:AAAABBBAAA=ABCB3@@@ABGF?CB@BCBCCBB?C@ECC@@@6;:;8;B;;;DCCBCCBBCC@@ADD@BBCDDBC:;;@DD>CB;;
@ATNG8:05186:04515
GATGGTAGGACGGAGCGTCTGAGAGGTACTCATTCGTTTCGGAAGAGACAGGTACGTTAATAGTTAATAGCGTACTTCTTTTTCTTGCTTTCGTGGTATTCTTGCTAGTTACACTAGCCATCCTTACTGCGCTTCGATTGTGTGCGTACTGCTGCAATATTGTTAACGTGAGTCTTGTAAAACCTTCTTTTTACGTTTACTCTCGTGTTAAAAATCTGAATTCTTCTAGAGTTCCTGATCTTCTGGCGCGTATGTATGTCGCCTACATCGACACTCCAAAGTCT
+
BABB?AA>:@00)/77;CCBBCCCB?BAABB;;7;@@A9AA>B>BBDCDBB@BCCCD?C?BCDG@FAECCCCCCED@@@@@@1@B@HDCC>CCDD@CCJ?AA?BDCDCC@CCGFC;;;?BBC=A?ABCB@@AC@BCBD@DBBBCCCBBBCCCCCCC?BCC@CF@C@BBCDDCCCE?DDDDE;C=A=;;;<<*;BDCC>AABAABDDCC@GDED5BBB;;9;>BA?BBBCCCC?@?@CAAAC@;;;<@BA@ABKDDDBBBCCC?CCCCBAFBBB:9:=@D;B;<;
@ATNG8:05191:04523
GATGGTAGAGAGAGCTCTCTCATCGTACTCATTCGTTTCGGAAGAGACAGGTACGTTAATAGTTAATAGCGTACTTCTTTTTCTTGCTTTCGTGGTATTCTCGCTAGTTACACTAGCCATCCTTACTGCGCTTCGATTGTGTGCGTACTGCTGCAATATTGTTAACGTGAGTCTTGTAAAACCTTCTTTTTACGTTTACTCTCGTGTTAAAAATCTGAATTCTTCTAGAGTTCCTGATCTTCTGGGCAGACTCTCACACGCCTACCATCGACACTCCAAAGTCT
+
<><<?B:9<BCCCD@;96=>@BCJCBBBBBBCICCCC=CC?B?:;;CCBB?BDEED@C?BBCB?B?BBBBBAAAB?BBDCC1>@@BCBC>BB@@=@?=9<=93773<=8=@@ABBBB?BBA;><???C@=;;7;@@@<>>>BAA<<>AAA99:<=8BBB?BC@C@CDCCCCCBB@BDCEJ<C@B=@@AAA2BCBAC=A00000@00;9?>?>,?;;;@>@?CCABBBBBCC@D@BBBDDB?BBCD>CCCCCCBB@@@CCCC@BCC@BBBCA???CDADD>DB;;
@ATNG8:05192:04497
GATGGTAGGCACTGCGCACACATCCCAGAAGATCAGGAACTCTAGAAGAATTCAGATTTTTAACACGAGAGTAAACGTAAAAAGAAGGTTTTACAAGACTCACGTTAACAATATTGCAGCAGTACGCACACAATCGAAGCGCAGTAAGGATGGCTAGTGTAACTAGCAAGAATACCACGAAAGCAAGAAAAAGAAGTACGCTATTAACTATTAACGTACCTGTCTCTTCCGAAACGAATGAGTACACATCGTCGTGTCGTGCTACCATCGACACTCCAAAGTCT
+
BBEC@CC>9==;;;<<<;;=?>66946>C?BBCCBC?B>BBCBBCC?BB@D@ECB@@@@@0@@ABDBBA@D:::/9?;;;;;*;;>C5;9:&5>>:?AACBCCBC@C@BB@BCB?BBAABBCCCCHEECBBC@DCCC?BBB?????=@?BBCAC@@?BBAA?BAAAAA>AB<>@B?CB??>6777133737'5949::<>>?AA<A<A=@@:?:>>B??<?A@@;?C=@=@?=6=7708A<??BBA@A@>:9>???@@ABCDCBB?BAA@A>>:667<<6@///
@ATNG8:05150:04533
GATGGTAGGCGACATACATACGCGCCAGAAGATCAGGAACTCTAGAAGAATTCAGATTTTTAACACGAGAGTAAACGTAAAAAGAAGGTTTTACAAGACTCACGTTAACAATATTGCAGCAGTACGCACACAATCGAAGCGCAGTAAGGATGGCTAGTGTAACTAGCAAGAATACCACGAAAGCAAGAAAAAGAAGTACGCTATTAACTATTAACGTACCTGTCTCTTCCGAAACGAATGAGTACGATGAGATCTCGTGTGCTACCATCGACACTCCAAAGTCT
+
ACCC?C<<8<665==;;;;;@@BBM?BBC9;<;;;B>B=BA@@@BB?AC?@=A866<@@@+<7;B@@@AA<ADC>CDBBBBB0BC6;9;CC9CCC?AAAABAABB?C@BBADCC;;;A@A;;;CBBBCCCCB@BBAA6;;@BCBBA?C@BBB@BCBAAB;;6;@A@?A=9938??27/???5;00+00000(/;5;;??@=>=@;@8??9949396;9>:>@A9:9@=?=899-9??;@@AAA>?>CBAABB989>@>@>99955-5555779755+26.8=<?
@ATNG8:05156:04555
GTGGTAGTGTCAGTGCGCGTCGTCCAGAAGATCAGGAACTCTAGAAGAATTCAGATTTTTAACACGAGAGTAAACGTAAAAAGAAGGTTTTACAAGACTCACGTTAACAATATTGCAGCAGTACGCACACAATCGAAGCGCAGTAAGGATGGCTAGTGTAACTAGCAAGAATACCACGAAAGCAAGAAAAAAGAAGTACGCTATTAACTATTAACGTACCTGTCTCTTCCGAAACGAATGAGTACTGTATCTATGTGTGCGCTACCATCGACACTCCAAAGTCT
+
>>C@CC;65::;96<=@BBBAABB@BCDACECCCD?B>AABBDDC?CA>A?CDC>>>>>1??BCC@AACBBBC=??AA@@?,@@;@5;;;7;DGADBBBCEC;:;;@CD@CBB?BBBBBCCCCCCBBBBBC@C@??;?899??997;?BCC@CCCDBBBB?BAB????BB>???:?????8=?@;::::99%:?<A?>>A>?>>:=697?A4;7;AAAA@CBBBCA@;?=>?>8@??:?AAAACCBBBCBCCAAABA?;;>???@<@@@@<;99991::0><0/
@ATNG8:05160:04571
GATGGTAGTATATCGCGTCGCTATCCAGAAGATCAGGAACTCTAGAAGAATTCAGATTTTTAACACGAGAGTAAACGTAAAAAGAAGGTTTTACAAGACTCACGTTAACAATATTGCAGCAGTACGCACACAATCGAAGCGCAGTAAGGATGGCTAGTGTAACTAGCAAGAATACCACGAAAGCAAGAAAAAGAAGTACGCTATTAACTATTATCGTACCTGTCTCTTCCGAAACGAATGAGTACACATCGTCGTGTCGTGCTACCATCGACACTCCAAAGTCT
+
DDCC?CCCCCCCBBBCCCBBBCCCD=B@C?CDCCBB@B@CCCCCBB?CC?C?CCC?>@>>0??CCBBBCCDBBB<@?>@>>>,::4;@CCB<CKJBEBCCCCCBB?B@CC@CAB?BCCCDAABCCCCCCCAB?BCBB?BBBBBBBB>B@C@A>ADCDCCAA>ACCBBA?BB??>?<??AAA;???>ACCCC2CC@C;::AAAAA5638C??;>>>??==:=>>A@>>;><?@@:@?@<?@@@@AAAAA@?>;??AA>>>AAAAAB?BBBBBBBBA>4:9.<999
@ATNG8:05166:04574
GATGGTAGTATAGAGCTCTACATAGTACTCATTCGTTTCGGAAGAGACAGGTACGTTAATAGTTAATAGCGTACTTCTTTTTCTTGCTTTCGTGGTATTCTTGCTAGTTACACTAGCCATCCTTACTGCGCTTCGATTGTGTGCGTACTGCTGCAATATTGTTAACGTGAGTCTTGTAAAACCTTCTTTTTACGTTTAACTCTCGTGTTAAAAATCTGAATTCTTCTAGAGTTCCTGATCTTCTGGCGCGTATGTATGTCGCCTACCATCGACACTCCAAAGTCTT
+
BBCC@CDBBACCCBAABCCBCCBBBBBAB@@A?CBBG?CC@C?BA@@@AA?AAA@@>?599??8??BBA@?@A?A=?@???+;;89333(39:=8===8@A;>>=@9949@@:;;BB=BAA8:8:@>@>?@@<A@@?==>=AAAA??@A>>>@@@8;;A=AA<A=>>>======7<8888)88<7:6666)6:887(/(/55789>AB=====,;///:161:=9>;;:??>5:7:>=>;<5::>:@@@@@BA@==>@A?>>7;;?=A@@@@@@>>>;>>6=>;:6
@ATNG8:05169:04535
GATGGTAGGAGACACGTCGCACACGTACTCATTCGTTTCGGAAGAGACAGGTACGTTAATAGTTAATAGCGTACTTCTTTTTCTTGCTTTCGTGGTATTCTTGCTAGTTACACTAGCCATCCTTACTGCGCTTCGATTGTGTGCGTACTGCTGCAATATTGTTAACGTGAGTCTTGTAAAACCTTCTTTTTACGTTTACTCTCGTGTTAAAAATCTGAATTCTTCTAGAGTTCCTGATCTTCTGGATACACTCATGTGCACCTACCATTCGACACTCCAAAGTCT
+
55>>:>BD@BCCCBBACBCDDBCBDCBBEECC?C@@?6AA;A=@@@BBBC@CCBBA?A?ABBB@B@CCBABBABA?AAAAA1??;??BB>BDCC?BBA=@A=@>@B@?<ABBBBBCC?B??;A<AA?<7:9959===;>>>>BC@>>>@@A=>>>:==>8;;5::>?@>>>@@B;?====/<4;5;;>>=.;;?@@9>>B??>>===4::::*:888A<A<AA=AAAA@?@=?<?AAA??7;:B=B@@<=<@AAA?>?AAA:88;6//,/6<993////@6=<66
@ATNG8:05172:04542
GATGGTAGTGTGTCTCTGAGAGTAGTACTCATTCGTTTCGGAAGAGACAGGTACGTTAATAGTTAATAGCGTACTTCTTTTTCTTGCTTTCGTGGTATTCTTGCTAGTTACACTAGCCATCCTTACTGCGCTTCGATTGTGTGCGTACTGCTGCAATATTGTTAACGTGAGTCTTGTAAAACCTTCTTTTACGTTTACTCTCGTGTTAAAAATCTGAATTCTTCTAGAGTTCCTGATCTTCTGGGTGTATCAGCGAGTATCTACCATCGACACTCCAAAGTCT
+
:::<<?>>@>00/::@@AAABBBBA@;:;AAA=A@@@;@B?C@BBBBBDC?CBCBC?CABBBD?C@CCCBAA?A@999999*;A=AA@C>BBBG@CCCECC@A@ADCDDDCBBBCBB@BBB@B?BCCCC@@@=@@A@<A@BBBBBCDDCCDC@@@6;;@=@D@E@CCCCCCBCB>C;;;;.;>C>;<;<.:AAAC>AABBCCHEBB@AEFE3BBBBC@CABB@CBDBBAA?A?CBBCCC?A@BA:@AA@ABBBBBCBBBBBBAB=BBBCDCBAAA@CC>B@@?
@ATNG8:05174:04563
GATGGTAGCATCATGCATATCTCACCAGAAGATCAGGAACTCTAGAAGAATTCAGATTTTTAACACGAGAGTAAACGTAAAAAGAAGGTTTTACAAGACTCACGTTAACAATATTGCAGCAGTACGCACACAATCGAAGCGCAGTAAGGATGGCTAGTGTAACTAGCAAGAATACCACGAAAGCAAGAAAAAGAAGTACGCTATTAACTATTAACGTACCTGTCTCTTCCGAAACGAATGAGTACGTGTGCGACGTGTCTCCTAATCGACACTCCAAAGTCT
+
@?@?:::BABBC@::;BCCAAABBC?CCC?DBBBDD@C?CBCBAAB?BB?C?BBA@AAAA2@?BBBCBBBBBBC=A@;<<<<*;@>?4:99&9@?<@CBBAA@00-0;=<;@@B@BCACDEDCCCBBBC;:;?AA@@=@ABBBCBB?C?BBB@BCCCCCBA?BCCA@@@CC@BBB?BAAAB=AAA>ABBBB3BB>AABBBB>><=B:>=??<?<A?BAA>BBCCCCC@B?AAA<ABB?BBAAAABAAABDBBCAA>>>>>><??=>>>>==?>>;BB>BAAA
@ATNG8:05176:04552
GATGGTAGCAGACGTGACAGAGCGCCAGAAGATCAGGAACTCTAGAAGAATTCAGATTTTTAACACGAGAGTAAACGTAAAAAGAAGGTTTACAAGACTCACGTTAACAATATTGCAGCAGTACGCGCACAATCGAAGCGCAGTAAGGATGGCTAGTGTAACTAGCAAGAATACCACGAAAGCAAGAAAAAGAAGTACGCTATTAACTATTAACGTACCTGTCTCTTCCGAAACGAATGAGTACGATGAGAGAGCTCTCTCTACCATCGACACTCCAAATTCT
+
CB::89>DBCCBBBCBBBCCCCC999;CD?CCCCBB?B?BACCBCB?CC>B?A?@99999(9;@DBABBBAAAA8B=;;;;;$9<7<.55)5;;5<B=CDBBAA>@@CC@CBB?BBCBCBCC;;;@BBBCC@CDDD?BBBBBBBB=?=?AA=ACBBBCCC?ACCCCB<?@?BCC?B@@DD9>;;5;>>>>/=A=>==>AAAAA<A=BA>>:=9<>C@@=@@@@@AA?B@BDG>DBB?CBBBBBCCCCAAABBBA@>>>A@<<<<69=<<<>>??A<AA:A<>>
@ATNG8:05176:04564
GATTAGGCGTGTGAGAGTCTGCCCAGAAGATCAGGAACTCTAGAAGAATTCAGATTTTTAACACGAGAGTAAACGTAAAAAGAAGGTTTTACAAGACTCACGTTAACAATATTGCAGCAGTACGCACACAATCGAAGCGCAGTAAGGATGGCTAGTGTAACTAGCAAGAATACCACGAAAGCAAGAAAAAGAAGTACGCTATTAACTATTAACGTACCTGTCTCTTCCGAAACGAATGAGTACGATGAGATCTCGTGTGCTACCATCGACACTCCAAAGTCT
+
??BAA@>ABBBBBBBCBBBCBDD>CCC@CCCCCC@C@BBBDCCC@BB@B@CCCCCCCC5C@AAACCCCBAAA;>?::99:.9A>A:@@@299A=AABBA@A::49??;5;==8=;;;>>>@???AAAA==:=AAA>A??==>DD<B<==A?BBBBCBBC?BB<>AA?AA>ABA;@@>>?8?@@<@BBBC3C@=DCAA???AA;>;>A@@7;7:@@@?:?@AA8:8:><>>>7>BB@BBBCBBBCCBBBBB@@A9<<88:??@?<AACCDCA>>><>A:>>>@
@ATNG8:05180:04568
GATGGTAGCGCATATCAGCGCAGCCCTGAAGATCAGGAACTCTAGAAGAATTCAGATTTTTAACACGAGAGTAAACGTAAAAAGAAGGTTTTACAAGACTCACGTTAACAATATTGCAGCAGTACGCACACAATCGAAGCGCAGTAAGGATGGCTAGTGTAACTAGCAAGAATACCACGAAAGCAAGAAAAAGAAGTACGCTATTAACTATTAACGTACCTGTCTCTTCCGAATCGAATGAGTACCTCTCAGACGCTCGTCCTACCATCGACACTCCAAAGTCT
+
CCCC@BBBB;;;BCCBBCBAAB@@@=@BC?CBAAAC?A?CCCCDCC@CC?C?BBA@@AAA0A?C;;;B;;;CCB9BB;;;;;':?<?5;::*:@@=@BBCBBCBB>B@BB?BCC?AACBCCBBCCCDBBBCC@BBBB@BBCBBAAA=B=B@@<ABBBBCCC@CBCCCC?AA=?@D?CCEEF>AA@<?=??>.?A?BBBBBBBAB997:DB=1818>CAB>@A@@ACC@C@CCADBBA@BBBCCCD?AAABCEDBBBAABBA=AAB@BCCDAA=AAD=CD:BB>?
@ATNG8:05182:04557
GATGGTAGCACGAGTCACTCATATCCAGAAGATCAGGAACTCTAGAAGAATTCAGATTTTTAACACGAGAGTAAACGTAAAAAGAAGGTTTTCAAGACTCACGTTAACAATATTGCAGCAGTACGCACATAATCGAAGCGCAGTAAGGATGGCTAGTGTAACTAGCAAGAATACCACGAAAGCAAGAATAAGAAGTACGCTATTAACTATTAACGTACCTGTCTCTTCCGAAACGAATGAGTACTATGTAGAGCTCTATACTACCATCGACACTCCAAAGTCT
+
55<<8=CBBBCEBBBBBBBBB@?;@8=BC@BBDGAA?AACBFCDBB?AA>A>BBCBDBBB3C?BB?@?DCCCCC=D?@?EDD1996549==0==9==@@>@@CC@C@CC@CCC>@@CBBBCCCCCBBDDCC?BCAA?AA?>????;@=AA@=ACA@ABAA>BCCDBB?BB@CBB9::BBB=999>??<?A=AB<AA@@>>A;:59=@?BB?B?AAA;:8:B@C989?B@BBE>BBB?BBBBBBBBBCCDB>>>>?AAA>>>B>=:=>AA===::96<=5@???
@ATNG8:05184:04541
GATGGTAGTACATGATAGACGACACAGAAGATCAGGAACTCTAGAAGAATTCAGATTTTTAACACGAGAGTAAACGTAAAAAGAAGGTTTTACAAGACTCACGTTAACAATATTGCAGCAGTACGCACACAATCGAAGCGCAGTAAGGATGGCTAGTGTAACTAGCAAGAATACCACGAAAGCAAGAAAAAGAAGTACGCTATTAACTATTAACGTACCTGTCTCTTCCGAAACGAATGAGTACTGCGTCTCACTCTCGCCTACCATCGACACTCCAAAGTCT
+
<<<>@CC>C>?BBCCDDDDBBBBBBB@A?BDGDAA?B@BBBBBBB?CC@D?BCCBB@BB1B?CDIHCCCCCFG>DC;;:::*;@=A<@@@8@BCACCCCCCCBB@B@BB@BDD@BBC@@@CBBBBBABB;;6<DBB>BBAAAB@@=A@BBC@CEDCCBBB@BBBCCC@BA?CCC>????>8999899999(7<8<=@@BAAAD4:48>=;;B?>BCCCACBBBBCC?B@BBD>CDC@BBBCCBBBCB?AABB@@@BA@AA>ABA@DDAAABD@==399/;@@?
@ATNG8:05189:04559
GATGTAGAGAGAGCTCTCTCATCGTACTCATTCGTTTCGGAAGAGACAGGTACGTTAATAGTTAATAGCGTACTTCTTTTTCTTGCTTTCGTGGTATTCTTGCTAGTTACACTAGCCATCCTTACTGCGCTTCGATTGTGTGCGTACTGCTGCAATATTGTTAACGTGAGTCTTGTAAAACCTTCTTTTTACGTTTACTCTCGTGTTAAAATCTGAATTCTTCTAGAGTTCCTATCTTCTGGCGCGTATGTATGTCGCCTACCATCGACACTCCAAAGTCT
+
ACA@ABBBBBCCCCBBBCDFCCDDCCCBBCC@CCDD=CC@C@CCCBBBC?CCBBB?B?BBBB@C@CEBCCBCCB?CCCCC2CC>A777.:ADD@CCF@BB598AABB?BBBCCBBB>==>=A<AAADA>@@<@A@@<?>>>>>>@@@@@AA@@@:>>@=AA=A=A???AAB@@;;;;==2=9>9;;;;;*7<---)------999<0888(2999:2705526<7:5885;8;<A??;?=>:>>AAAC?>?@==///=9<<?=A;;;@@@===<@F;GA==
@ATNG8:05155:04586
GATGGTAGATACTCGCTGATACACCAGAAGCATCAGGAACTCTAGAAGAATTCAGATTTTTAACACGAGAGTAAACGTAAAAAGAAGGTTTTACAAGACTCACGTTAACAATATTGCAGCAGTACGCACACAATCGAAGCGCAGTAAGGATGGCTAGTGTAACTAGCAAGAATACCACGAAAAGCAAGAAAAAGAAGTACGCTATTAACTATTAACGTACCTGTCTCTTCCGAAACGAATGAGTACGTGTGACGTACGTGAGCTACCATCGACACTCCAAAGTCT
+
::8;8:5444999;;<<<<9////)///)///444:.4.5:<<<==8;;8<:=;900000'0)//6689;::@B=<<;>=;;*45.5.555&59<49;?<656<B?C@BB>B;;:;ECCEIDBDBBBCBCBB?BAAA;>>?8;984:;8@??7:>B??;=B@BCCABA?BB@CCB;>;3337(7771<BEED2BB?CBBB@999;6<9<<AD=B=@AB@@<@A???BC?A>@BB<???577BA@??>@@999?>;;;883333;33.33376//...4;;0;8/.
@ATNG8:05160:04586
GATGGTAGCACGACACGACGATGTGTACTCATTCGTTTCGGAAGAGACAGGTACGTTAATAGTTAATAGCGTACTTCTTTTTCTTGCTTTCGTGGTATTCTTGCTAGTTACACTAGCCATCCTTACTGCGCTTCGATTGTGTGCGTACTGCTGCAATATTGTTAACGTGAGTCTTGTAAAACCTTCTTTTTACGTTTACTCTCGTGTTAAAAATCTGAATTCTTCTAGAGTTCCTGATCTTCTGGTAGAGCGTGCATATATCTACCATCGACACTCCAAAGTCT
+
<@@@=@BBBBC====;;;;;;;;;AB=>=?CDAEIFI?DCACGCCDDBBB@CCBCB@B>BBCB?B@BAA@A???A;=?@>C1A?;B???8???@>@?C?BB=???BBA?BBBBCCBB?B@@<@<>>@@>;;;=BB>>7;;@@@@AAA>>>@===A<@@@=;:6:;:::>>>@@@<===BB;C<>;>>>=>/>>>?B:BAADDC@;993:=<=/>@AAB:>;>A<AAA>;::=A=CB@@:85:@@;@@@@@A;;;>@?>==;;;==:=??><=<;=<4@@8@A;;
@ATNG8:05160:04622
GATGGTAGCGCGACGAGCGTAGACCCAGAAGATCAGGAACTCTAGAAGAATTCAGATTTTTAACACGAGAGTAAACGTAAAAAGAAGGTTTTACAAGACTCACGTTAACAATATTGCAGCAGTACGCACACAATCGAAGCGCAGTAAGGATGGCTAGTGTAACTAGCAAGAATACCACGAAAGCAAGAAAAAGAAGTACGCTATTAACTATTAACATACCTGTCTCTTCCGAAACGAATGAGTACTATGTAGAGCTCTATACTACCATCGACACTCCAAAGTCT
+
BLBC:BBBBCDCCCDFDCGCFC;;;)5@@8@EEBBB?B9<;C@@?D>BB?B?@AACABCC3B>AABBCCBCA@?8>>;9999$9;;;2999&9@D=@AABBBBBB@D@CC@CBC?BCBBBBCCCCCCCCCCD@DC@@<??@@ABBB?B@BAA?ABBABBBB?BBBDBC?@@<?C=7B===B<<;9878999(8:4;==>C@@@B3818===8=8888??;>A?>>>A>D:>>>8=@@;>>;;;??===>ABCAAA;;<@=<<<//*/9<9==;;;>;<>6@000
@ATNG8:05162:04601
GATGGTAGGCGACATACATACGCGCCAGAAGATCAGGAACTCTAGAAGAATTCAGATTTTTAACACGAGAGTAAACGTAAAAAGAAGGTTTTACAAGACTCACGTTAACAATATTGCAGCAGTACGCACACAATCGAAGCGCAGTAAGGATGGCTAGTGTAACTAGCAAGAATACCACGAAAGCAAGAAAAAGAAGTACGCTATTAACTATTAACGTACCTGTCTCTTCCGAAACGAATGAGTACAGAGAGTACGATATGTCTACCATCGACACTCCAAAGTCT
+
<<>C@D@?>A@@=>>>>>ECCBBBB?BBB>BA@@@>2925>?;@??<?B;>9>A9=9===,A;AAB@BA@>>>@6;:;9999'9;;<8=>>2>A;7;@@A@BBED@D?BB>AAB=@@;:;@@ADDCBAACCCAEB@@=@@>>?BCC=>9=00)/://0<AB?BCBBCB?BB?ACB<>>ABB=BBB?BCCCD3BB<==A@?@BBB?B?BBAA;?:=>;;:7:BBBCCCAE<::?6>00+00;;<?BBCDCC998?889=;?@AABD@@??>>C;9<>=DD=>>><
@ATNG8:05165:04605
GATGGTAGAGAGAGCTCTCTCATCGTACTCATTCGTTTCGGAAGAGACAGGTACGTTAATAGTTAATAGCGTACTTCTTTTTCTTGCTTTCGTGGTATTCTTGCTAGTTACACTAGCCATCCTTACTGCGCTTCGATTGTGTGCGTACTGCTGCAATATTGTTAACGTGATTCTTGTAAAACCTTCTTTTTACGTTTACTCTCGTGTTAAAAATCTGAATTCTTCTAGAGTTCCTGATCTTCTGGGTGCGCTACAGTCTCCTACATCGACACTCCAAAGTCT
+
;99A7<@BBCCDCCB::6@DEEDECCBAACBB?DCBC>CCAC@CBBCCBB?BBBBB?C?CBA@?@?A??@AA@AA=99999(9<6???>:?CAC>BA@;@@4:9ABDD?AAAAEBBB????=@<===>>>>>:?@::7;?>>=>>@@@@AAABAA;?@@<??;?<A>>=AA=AB388=>>3>=H=C@>>A/AC===6=66///999=18888(8>>>>=C;?><@=>>>===B=BAAAAA;@@@B:;;<===>===>>AA<A@>>>@?>>>???<@C:A@??
@ATNG8:05169:04591
GATGTAGATATATGCACGCTCTACCAGAAGATCAGGAACTCTAGAAGAATTCAGATTTTTAACACGAGAGTAAACGTAAAAAGAAGGTTTTACAAGACTCACGTTAACAATATTGCAGCAGTACGCACACAATCGAAGCGCAGTAAGGATGGCTAGTTGTAACTAGCAAGAATACCACGAAAGCAAGAAAAAGAAGTACGCTATTAACTATTAACGTACCTGTCTCTTCCGAAACGAATGAGTACACATCGTCGTGTCGTGCTACCATCGACACTCCAAAGTCT
+
BCBAA<<BBBBBB@@<666;<<CC?@A@=<ABC@A=@?AAAACCD=AA6:6:?>>?@@@+?6<<444A@>=<>6<;;9999$99.4.555&5@:=<AAACBCCC=A=AA=@BB@BCAABDDCCCDCBBBBB?BCCC?BBBDDCAB>B@CAB694844.5@?<BBB??:=?@,00/(//6881888433333)3?7B?BB=8<<A<@=@>>>=A<@@BAA?@@?CAAA?B?BBB>CBB?BCCBBBBBBBBBB>BBBBAAA@:999:4:AABACAE>><>A7@99:
@ATNG8:05170:04586
GATGGTAGGAGACACGTCGCACACGTACTACATTCGTTTCGGAAGAGACAGGTACGTTAATAGTTAATGGCGTACTTCTTTTCTTGCTTTACGTAGGTATTCTTGCTAGTTACACTAGCCATCCTTACTGCGCTTCGATTGTGTGCGTACTGCTGCAATATTGTTAACGTGAGTCTTGTAAAACCTTCTTTTTACGTTTACTCTCGTGTTAAAAAATCTGAATTCTTCTAGTAGTTACCTGATCTTCTGGGTCTACGCTACGTCGCAGTCTACCATCGACACTCCAAGTCT
+
<<<A?A@A<:>::@B;<<AA@>:0/779/////)5;55)5949955566658==///6?+0/98383//)/33333-3333&3823//6(//6///(//8367.379888489:788>?8;;8;?6>=979555.7;9;09;;8556<:9<=??>>=8;;;378285::<=98/.3....55+52;.589>9(59777-7;<8888:99+55255$...//(/0664/3382222+22+228875+2.//(//...556783336-----4795::99977555.549<65
@ATNG8:05171:04599
GATGGTAGCTATACGTATATCTATGTACTCATTCGTTTCGGAAGAGACAGGTACGTTAATAGTTAATAGCGTACTTCTTTTTCTTGCTTTCGTGGTATTCTTGCTAGTTACACTAGCCATCCTTACTGCGCTTCGATTGTGTGCGTACTGCTGCAATATTGTTAACGTGAGTCTTGTAAAACCTTCTTTTTACGTTTACTCTCGTGTTAAAAATCTGAATTCTTCTAGAGTTCCTGATCTTCTGGGATGTGTGCGCAGTGCCTACCATCGACACTCCAAAGTCT
+
BCBB?BBBACCCDCD@BBCDCBBBCBBABBAA?ACCC>CD@D?BABDCCC@CDCBB>B?DCCC?C?CCABBBBBC?@@@@@.?@<@?@A<BBBB?BBB>BC587ABAA?BBCBBAAA>AAA;A;AA???===688A@;AA?;<;@>@AA?=?AAA<@@@<;:8:<@@A@@@@??<@A@A@5@:=:=?AA?/>>9=>0668///999?=AAAA/A@@@B=B;;;7;==A==<<?:>>>;;=---77.7---<<<;;;>;;;@:==@=??>>>>>???=BE:>>66
@ATNG8:05181:04584
GATGGTAGCATCATGCATATCTCACCAGAAGATCAGGAACTCTAGAAGAATTCAGATTTTTAACACGAGAGTAAACGTAAAAAGAAGGTTTTACAAGACTCACGTTAACAATATTGCAGCAGTACGCACACAATCGAAGCGCAGTAAGGATGGCTAGTGTAACTAGCAAGAATACCACGAAAGCAAGAAAAAGAAGTACGCTATTAACTATTAACGTACCTGTCTCTTCCGAAACGAATGAGTACCTCTCAGACGCTCGTCCTACCATCGACACTCCAAAGTCT
+
BBBD@CCCBBBBB@AACCCBBAC;;06AB:BCBBBB?B@BBBACCC@BB@C?BA:93777';8::<BA@<???=5=9;4444$4;6;8;;;0;AD:>A:;9=@9:69;@@<BBB?BBBB@@ABCDCFCCAABACC@A>A@BCCBCB>B>B@@=@@@@CCCC?CCBBCC?AA>???<???BB>BB@?AAAAA2AB?CBBBBCA??3818:;:5:9<<A@@=@BAA???@B>@AA<???9><<?@@@>>????@??;>:99882:7719566<;<??A:>>7@>>>
@ATNG8:05187:04595
GATGGTAGTGATACAGATCAGACACCAGAAGATCAGGAACTCTAGAAGAATTCAGATTTTTAACACGAGAGTAAACGTAAAAAGAAGGTTTTACAAGACTCACGTTAACAATATTGCAGCAGTACGCACACAATCGAAGCGCAGTAAGGATGGCTAGTGTAACTAGCAAGAATACCACGAAAGCAAGAAATAGAAGTACGCTATTAACTATTAACGTACCTGTCTCTTCCGAAACGAATGAGTACGATGAGATCTCGTGTGCTACCATCGACACTCCAAAGTCT
+
><A=@CDCCCBBCCCCCDBBBCD;;8:CC=BAAA:;8;>BAAAB??=@B?B?CBBBBBBB3B?BE?>?AAACCD>CB:;;;;*;;594999&9B@>BBBA@AB;;7;?AA?BAA=ABCCCBBBCCCCBCBDD@EC@?>@CA?A@9:7;@C@A?@CCCAAAB?CCCCDC?BC?CCC?CBBBC<@9939AA7??CC??B>?>?BBB=A>A;;;?B?ABB;;8;B@??@@>@>@@A;@:958AABBBBBBBBBBBBB>>=@???@A>>:=@@;;;;A@C6;;3?::9
@ATNG8:05188:04598
GATGGTAGGACGAGCGTCTGAGAGGTACTCATTCGTTTCGGAAGAGACAGGTACGTTAATAGTTAATAGCGTACTTCTTTTTCTTGCTTTCGTGGTATTCTTGCTAGTTACACTAGCCATCCTTACTGCGCTTCGATTGTGTGCGTACTGCTGCAATATTGTTAACGTGAGTCTTGTAAAACCTTCTTTTACGTTTTACTCTCGTGTTAAAAATCTGAATTCTTCTAGAGTTCCTGATCTTCTGGTTATACACACTCGCTCGCTACCATCGACATCTCCAAAGTCT
+
45575://)//////444444499.4455;<>7666>6<=8;394455:<7<>>>?8<7;;;=4;6;;;;<<<;>99=>>@0@D>AABA9;995.55>49;055;9:;7;;;<<<<<9=::5:055555=<<8<>==:>?@>?>>;;669900>>:0//)/9)/)/<=<<<>;;5:5555&5.5.5555&555555&55555559;;39999(9<4558<855.4;4455:9>9<<;;54.435.58=;;;;<<;::////:::::6;93339333;;6;=/5579
@ATNG8:05195:04601
GATGGTAGCGCGACGAGCGTAGACCCAGAAGATCAGGAACTCTAGAAGAATTCAGATTTTTAACACGAGAGTAAACGTAAAAAGAAGGTTTTACAAGACTCACGTTAACAATATTGCAGCAGTACGCACACAATCGAAGCGCAGTAAGGATGGCTAGTGTAACTAGCAAGAATACCACGAAAGCAAGAAAAAGAAGTACGCTATTAACTATTAACGTACCTGTCTCTTCCGAAACGAATGAGTACAGAGAGTACGATATGTCTACCATCGACACTCCAAAGTCT
+
;554399A9449995555599:555)555.5::;;;.924:44843-3:5;7;::77877$85=@BBCDCDBBB;A?:;;;;*;@=A@DIK<FCC@CBCBCCC@?>@@BB@ADD?CCAACBBBCCCBBBCCC@CBBB@BBBB@@@B>B@BBC?CAACCCCC?AABBBB@@@>?>?=AAAA@;?>>;?CEDC3AA=A;::AAAAA:>9==BA1818>@??=?AAAAAA=@>ACB=C??<?ACBBBCBBA==>AABBBB?>?;;;;;6;;>>:772223=;3=/--
@ATNG8:05150:04653
GATGGTAGCACACGAGATCTCATCGTACTCATTCGTTTCGGAAGAGACAGGTACGTTAATAGTTAATAGCGTACTTCTTTTTCTTGCTTTCGTGGTATTCTTGCTAGTTACACTAGCCATCCTTACTGCGCTTCGATTGTGTGCGTACTGCTGCAATATTGTTAACGTGAGTCTTGTAAAACCTTCTTTTTACGTTTACTCTCGTGTTAAAAATCTGAATTCTTCTAGAGTTCCTGATCTTCTGGTGTCGTCTATCATGTACTACCATCGACACTCCAAAGTCT
+
CB@@=@B@?@?>9:559599999;:=666==MFBCCF>CC@CA:;9BBBB?BBBBB?B8;::=7;=@AAAAAA@@=@@@@@.>;<;ABC;@ABB@BDC@BB9:9BEBB?ABBBBBBB?BB@<@<@@>>=>>A<AA@@;@@@AA@@@@@@AA@@?A<??><AA:?:@>?;;=AAB;>>???3?<@<@@@??.<<>=<5>;:;;@AAAA=????/?888?;?;??<A=>=A@@=A=A=AAAA5:9D=>>>@@=:8:@AAAAA@@@@@=A:::???A>>;>A:A:::
@ATNG8:05150:04679
GATGGTAGAGAGACTGTAGCGCACCCAGAAGATCAGGAACTCTAGTAGAATTCTGATTTTTAACACGAGAGTAAACGTAAAATGAAGGTTTTACAAGACTCACGTTAACAATATTGCAGCAGTACGCACACAATCGAAGCGCAGTAAGGATGGCTAGTGTAACTAGCAAGAATACCACGAAAGCAAGAAAAAGAAGTACGCTATTAACTATTAACGTACCTGTCTCTTCCGAAACGAATGAGTACGATGAGATCTCGTGTGCTACCATCGACACTCCAAAGTCT
+
>>CC?ACCCCCCBBBCCCCGBBBAD>CCD=BDCBBC?B@BABCBBBBAA>A@BBA@@CDC3C?BAA@ABBCBBB<BA>>=<2<::4;?BBB:CDD?BBBBBCCBB@CABFACBB@BCCCCBBBBBABBBCAA?ACBB>BAA???==;?@DBB?BCCCBAAC?CCABAA>BB?BBB=@@@==5===8=><==/=@<@766A@@@A7;9>>AA3717AA@A?ACAAACB?B@CBB>BAB>BBBCBBCABACCBBB?==<???@@BAB;>>?@????==5:9.=999
@ATNG8:05151:04648
GATGGTAGAGTACAGTGTAGTAGACCAGAAGATCAGGAACTCTAGAAGAATTCAGATTTTTAACACGAGAGTAAACGTAAAAAGAAGGTTTTACAAGACTCACGTTAACAATATTGCAGCAGTACGCACACAATCGAAGCGCAGTAAGGATGGCTAGTGTAACTAGCAAGAATACCACGAAAGCAAGAAAAAGAAGTACGCTATTAACTATTAACGTACCTGTCTCTTCGAAACGAATGAGTACACACTTTCATATGACACTACCATCGACACTCCAAAGTCT
+
>>>>?CCCCDDBBBCCCCCCHCCAB>AAA=ABBABC@B@CCD@@?D@CC?B?@?@ABDDD3D>AABBA@A?>??5=@@@=>>0>B?B<AAB9CCB?CBBBBAA@@=@@CD@CCC?CCAACCCCBBBBCCC??:>@::6:CBBBB@?>A@CED@CBBBCCCC?ABAAAA?CC?@@A?BBBBB<@?>;9:999(8=:>???BAAAB7:7;;@@1818>@??=?AAB?@??CCDE>BBB?BBBCBBE?@;>>@9@@>>>C>>==>==:=?AA>>>??@=A@8?=;;
@ATNG8:05161:04660
GATGGTAGGTGCACATGAGTGTATCCAGAAGATCAGGAACTCTAGAAGAATTCAGATTTTTAACACGAGAGTAAACGTAAAAGAAGGTTTTACAAGACTCACGTTAACAATATTGCAGCAGTACGCACACAATCGAAGCGCAGTAAGGATGGCTAGTGTAACTAGCAAGAATACCACGAAAGCAAGAAAAAGAAGTACGCTATTAACTATTAACGTACCTGTCTCTTCCGAAACGAATGAGTACGATGAGATCTCGTGTGCTACCATCGACACTCCAAAGTCT
+
BABC?ABB@ABABDDDDDAACDDBB=BDD?BBBC??=?@BBFCCCC@CC>A=?CC99999*:>DCCCCCCCCCB<BC9999*;C>C4;;;*;BC?CABBBBCAA>A@AA=?BB?BAAABCCCBBBCCECBB?CDAA?ACAA@@@A>B@CCC?BCCDCCAB=BBBBBB?BB>@A@:<<>==6@@@=ADCCC2CC?BAAACB@@A686:>AA:;79AB9:9:BAABCC?B?BDE>F??=@CCBCBB@AACCBBBB>>>BBB?AA@@<@A>>>@?===0//(0000
@ATNG8:05166:04658
GATGGTAGGCACTGCGCACACATCCCAGAAGATCAGGAACTCTAGAAGAATTCAGATTTTTAACACGAGAGTAAACGTAAAAAGAAGGTTTTACAAGACTCACGTTAACAATATTGCAGCAGTACGCACACAATCGAAGCGCAGTAAGGATGGCTAGTGTAACTAGCAAGAATACCACGAAAGCAAGAAAAAGAAGTACGCTATTAACTATTAACGTACCTGTCTCTTCCGAAACGAATGAGTACGTGTGACGTACGTGAGCTACCATCGACACTCCAAAGTCT
+
:8::5:==7;;==;9555::;666>6<<C?@AAAAA?C@BBCCCCC@CC@C@CAAAAAA@1?>>:;==BBBBBA<@@A@@>>,5:258<<<0<694665999;54.9:9929>=3::;;ACEDDCBCCBBA<*....*-9///55:8@8??:6:BB=CCCC>AABBBB?BB?BB:6::8881868389=;>/9:59@A@@@ABC5957@A=6<:<<AAA>AD@A977;@>ABA=<>;6;=;=>@@;;::@B@ABB>>?@@@=77;052:=::999949=3;555
@ATNG8:05169:04641
GATGGTAGATAGTATGCACGCTCTACCAGAAGATCAGGAACTCTAGAAGAATTCAGATTTTTAACACGAGAGTAACGAAAAAGAAGGTTTTACAAGACTCACGTTAACAATATTGCAGCAGTACGCACACAATCGAAGCGCAGTAAGGATGGCTAGTGTAACTAGCAAGAATACCACGAAGCAAGAAAAAGAAGTACGCTATTAACTATTAACGTACCTGTCTCTTCCGAAACGAATGAGTACGATGAGATCTCGTGTGCTACCATCGACACTCCAAAGTCT
+
<>>>:B>=@@0///777<=<=C696;:666:====9905377:///:6::@@<887=;???1?<BAAABBB>???BBBCCD2?=8<2888&7283775566655-5=@@686B=@;;;A888?=<=@???>9<=?A8=>>;;9;=5:4;;;5;>;;;=?B=@@@??@=><<>@@:>?9;5:75479999)//-.=9;><==<=C:==CC=B=>?97818????>>:>7;=>1;//,/;<9:=@@@=>>=>>@@@@=6///=6616<6:8A>><<<>A9>655
@ATNG8:05171:04665
GATGGTAGCAGACGTGACAGAGCGCCAGAAGATCAGGAAACTCTAGAAGAATTCAGATTTTAACACGAGAGTAAACGTAAAAAGAAGGTTTTCAAGACTCACGTTAACAATATTGCAGCAGTACGCACACAATCGAAGCGCAGTAAGGATGGCTAGTGTAACTAGCAAGAATACCACGAAAGCAAGAAAAAGAAGTACGCTATTAACTATTAACGTACCTGTCTCTTCCGAAAACGAATGAGTACGATGAGAGAGCTCTCTCTACCATCGACACTCCAAAGTCT
+
@@AB@BD=;;;:<;99;;655<<5925=?7555?9:29B49:??BBF@BB?B=@A@BBCC9C=@@833399333(3845995$555:.555&55.49;;<>>=B?B@A@?ADB>CBBBC;;;;;;;;99AB=?<;?9;;;8978?8>8>;:27==:;;;;9>=B;@B?DD?AB?<?<777)885/5>>>A/:825669;9922,23889:7;7=?B@A>ABA>>>?:=87788&7;;4;===<<<<88;>9255:;22888?;;;<>>;<;:<;77088*9<;9
@ATNG8:05176:04658
GATGGTAGTCTCAGATAGTCTATAGTACTCATTCGTTTCGGAAGAGACAGGTACGTTAATAGTTAATAGCGTACTTCTTTTTCTTGCTTTCGTGGTATTCTTGCTAGTTACACTAGCCATCCTTACTGCGCTTCGATTGTGTGCGTACTGCTGCAATATTGTTAATCGTGAGTCTTGTAAAACCTTCTTTTTACGTTTACTCTCGTGTTAAAAATCTGAATTCTTCTAGAGTTCCTGATCTTCTGGGTCTCTCTCTCACGCACTACCATCGACACTCCAAAGTCT
+
A::99=>CC@A@@@@CABA;;;>599555;@@<@<<<4<=9>8<<<99:9.5=::=9B?BBAB@D?BBB;<;=;;.44444$38133<<2846616<@8==2659?>B?BBCABA;;7:AB;@=@BBBBD@@=AAAA?AA@@BBB@@@@@000AA=000=@@9>0099:8:;?<B?ABBBB4>9?;99:9:(:99>;1<@@996;===8;;==+;/0//7;7=C@CBCC@A@?B?ABB@@@?CCCD>;;;;A@@??::9999::<=9<<@9433333-391=;53
@ATNG8:05179:04657
GATGGTAGGCGACATACATACGCGCCAGAAGATCAGGAACTCTAGAAGAATTCAGATTTTTAACACGAGAGTAAACGTAAAAAGAATGTTTTACAAGACTCACGTTAACAATATTGCAGCAGTACGCACACAATCGAAGCGCAGTAAGGATGGCTAGTGTAACTAGCAAGAATACCACGAAAGCAAGAAAAAGAAGTACGCTATTAACTATTAAACGTACCTGTCTCTTCCGAAACGAATGAGTACGAGAGTCAGAGCAGAGCTACCATCGACACTCCAAAAGTCT
+
5<>>?BCC?@:;566<<=>C;9:CB=@<@8@@ABBA>A<@@AB@?@?BB@D>??<@@CCC1A?ACCCCDBBABB=AA@@@@@0@B>BAABA7BBB@CFCBBAB@@=@@CCABBB?CDCCCBBBCDCCCHCCB@BBAA<ABBB@@?@494:;;5;ABBBBBC@DBBBCB?BB?BCC?BBCCC=CCD>BBBBB2AA>@AABBBEEB:=:=><>088)9<A@@=A@@@A@A;<:788.333-3==?@BBBBBBB@BBBBBBBBBCBBAA=<>77787589+555'9<;;
@ATNG8:05182:04644
GATGGTAGAGAGACTGTAGCCACCCAGAAGATCAGGAACTCTAGAAGAATTCAGATTTTTAACACGAGAGTAAACGTAAAAAGAAGGTTTTACAAGACTCACGTTAACAATATTGCAGCAGTACGCACACAATCGAAGCGACAGTAAGGATGGCTAGTGTAACTAGCAAGAATACCACGAAAGCAAGAAAAAGAAGTACGACTATTAACTATTAACGTAACCTGTCTCTTCCGAAACGAATAAGTACGATGTTCGACGTGTCTCCTACCATCGACACTCCAAAGTCT
+
//;;:;DDBBBCBCCCCCBB?BBB;BBA=;;:BBCAB?CCDBBBB?BA?A=???>????.?>ACB@??BBABB<BB@@@@@,==9>39:9+:8938>:9575;;3;;AA<@==9=<9:66///999?@@@B=B@@<776/--99--*.27770....339=6=777;:49:48888<<99<19//(././/'--(./..555552/5156771717976.55:?@@@@@<?9=>?39>;:=;5////.98888==888;8==BB>BAB?B>BBA??>>>8==4==:;
@ATNG8:05185:04679
GATGGTAGTGTCATATGAGAGTGTGTACTCATTCGTTTCGGAAGAGACAGGTACGTTAATAGTTAATAGCGTACTTCTTTTTCTTGCTTTCGTGGTATTCTTGCTAGTTACACTAGCCATCCTTACTGCGCTTCGATTGTGTGCGTACTGCTGCAATATTGTTAACGTGAGTCTTGTAAAACCTTCTTTTTACGTTTTACTCTCGTGTTAAAAAATCTGAATTCTTCTAGAGTTCCTGATCTTCTGGAGATATCATCAGCGAGCTACCATCGACACTCCAAAAGTCT
+
>>>>@BBBBBBBCCCCCEBBBBBBDCCCBCCB>AAAA<AC?B?BBBBCCCADBBBD@C@CCAA7;8;BABBBBBB?@@@@@1AA@CCCD>@@AC@CDEACC>AABCBB@BDCCCDBB?A@@<@>BCCCCCCEBCC@@=@BBBCBBBBBCCCCCA@>ABB>BG@B@BBCCCECA@9?;:;:.;=A>;;;;;*;B;;;;.;;CCCFBB;;59>>>>&>=@@?<@?BB@CCCCB<<7;=@BACA@<@;;5;CCDCDCBBCCDCBBCBB;;5;;;;BB@@0000@G7ABBB
@ATNG8:05188:04674
GATGGTAGTGTCAGTGCGCGTCGTCCAGAAGATCAGGAACTCTAGAAGAATTCAGATTTTTAACACGAGAGTAAACGTAAAAAGAAGGTTTTACAAGACTCACGTTAACAATATTGCAGCAGTACGCACACAATCGAAGCGCAGTAAGGATGGCTAGTGTAACTAGCAAGAATACCACGAAAGCAAGAAAAAGAAGTACGCTATTAACTATTAACGTACCTGTCTCTTCCGAAACGAATGAGTACGTGTGACGTTCGTGAGCTACCATCGACACTCCAAAGTCT
+
>>KD@AB=DECBA@;<@>BBB<@BB@BIE?BA;;;><?5;;BBAAA?BA=@;=>:99<<>.??BBCCCCBBBBA9?@;;;;;*;C@C5<;;6<CD@IBCBDFDCC?B?BD?BBA?CCCBCCCCCCCCCBBBC?BBBB?BBBBBCBB@B?C@@>@BBCCBBB>A????A>AB?AAA>?@CCC=A:94:<<==.>>=BBCC@@@@@=A=AB==:=:=AAAA?ABABBBB>A>ACC=AAA=AAABBDBBB>>A????<?BBBCBB???@CBBB;<;?>>5;;1????
@ATNG8:05189:04676
GATGGTAGGACGAGCGTCTGAGAGGTACTCATTCGTTTCGGAAGAGACAGGTACGTTAATAGTTAATAGCGTACTTCTTTTTCTTGCTTTCGTGGTATTCTTGCTAGTTACACTAGCCATCCTTACTGCGCTTCGATTGTGTGCGTACTGCTGCAATATTGTTAACGTGAGTCTTGTAAAACCTTCTTTTTACGTTTACTCTCGTGTTAAAAATCTGAATTCTTCTAGAGTTCCTGATCTTCTGGCGCTCTGTCACGTCTGCTACCATCGACACTCCAAAGTCT
+
<;;<:AAB;;6>>=<<=>>999AB>BBCBCAB?A@BG>@A?@@CGEDDBB@BDHGF@B@BBCC@CACCBCCBBBC>;;;;;*:C?CBBB<;:;;8;CD?BB?@@@B@@=@@CBDGBB@BBB@B@CEEECCCB@CBCC@EAAACBCCBCCDCCB@@;@;:7;C@C?BBBDCCCCB@A<<<;6;>F>;;;;;*;ACDD>CCCBBA@@>@2::;:'99994243>A=BBBCBAB?C@BBAA@@=99;9A==@@;;;;A@@;;;??>@A@999BBAA?>>;>D>CBAA
@ATNG8:05197:04674
GATGGTAGCTCTGCTCTGACTCTCGTACTCATTCGTTTCGGAAGAGACAGGTACGTTAATAGTTAATAGCGTACTTCTTTTTCTTGCTTTCGTGGTATTCTTGCTAGTTACACTAGCCATCCTTACTGCGCTTCGATTGTGTGCGTACTGCTGCAATATTGTTAACGTGAGTCTTGTAAAACCTTCTTTTTACGTTTACTCTCGTGTTAAAAATCTGAATTCTTCTAGAGTTCCTGATCTTCTGGCGCGTATGTATGTCGCCTACCATCGACACTCCAAAGTCT
+
<;;;?A<<CBAECBBBEHGGBAACCDDCCCDC@BAAA=@@<@?CCBBBBBACFDBB@C@BBBC@DABBBD@A@DD@BBCCC5CF@DCCC>BBBA?B;;55=9994=<=8=BBBBABB8=99292:BAABBCB>A@BC@CBAABBBBBBBCDB@A@@CCD@CC?C?@ACCBCDEC>B<<<;-;=C>;;;;;*<A;;;79BBBCCBBBB?ACCC1BBABB@B@CF@CCCCCBC?A?BBBBBA?@?A=@BA;;;AAA@@;;;AB>AAA6::@??=@AAA>BD>BBAA
@ATNG8:05149:04695
GATGGTAGTATATCGCGTCGCTATCCAGAAGATCAGGAACTCTAGAAGAATTCAGAATTTTTTAACACGAGAGTAAACGTAAAAAGAAGGTTTTACAAGACTCACGTTAACAATGTTGCAGCAGTACGCACACAATCGAAGCGCAGTAAGGATGGCTAGTGTAACTAGCAAGAATACCACGAAAGCAAGAAAAAGAAGTACGCTATTAACTATTAACGTACCTGTCTCTTCCGAAACGAATGAGTACATAGAATACGTATAGCTACCATCGACACTCCAAAGTCT
+
@CBB@B>@C>>=>?>@@>>>>;;;9494924;?9:6=@6:A@00/7277485::44.44444#4.3::4444448<199===;;(55.56;<<0<55.555555;4506:==9>9945;9555;>:::959>?A;@>:;6;::9<=9;7>:<=<488==>??A:>=B@;B8A@=AB=577AA?975528@=AA.9<9<9<<<966949277;</6.6:@@A>BB858=B>B447B;B:@8>>?;<<?A@@@<<A:::@@AAAA>>=7977825288838</5559
@ATNG8:05153:04709
GATGGTAGCATCATGCATATCTCACTAGAAGATCAGGAACTCTAGAAGAATTCATGATTTTTAACACGAGAGTAAACGTAAAAAGAAGGTTTTACAAGACTCACGTTAACAATATTGCAGCAGTACGCACACAATCGAAGCGCAGTAAGGATGGCTAGTGTAACTAGCAAGAATACCACGAAAGCAAGAAAAAGAAGTACGCTATTAACTATTAACGTACCTGTCTCTTCCGAAACGAATGAGTACGATGAGATCTCGTGTGCTACCATCGACACTCCAAAGTCT
+
55>>;=BBDCCCDCCBAB>==A@BBA@<FACCC9:57<7:=>9>942483:6:00/0////$/079333::::=?8===?=;;,00)/3;89.88=6::<:988::375;;28?;7===:CACBBBBJCCCBA?BDCC?BDBBBB??<A@CBB@BCCCDDCC@BBCCCB>BB>BBB?BBBBA:@?>9>BBBB3AB?BBBBDBBBD<><:>>?3637>BAA?AA@@ACC@D@BCB=B@@=@BFBBBDBBCC>>>ACAAACBBC>>@A<A@@@@>==<<188*0000
@ATNG8:05160:04693
GATGGTAGTATCTGTCTACGAGAGCCAGAAGATCAGGAACTCTAGAAGAATTCAGATTTTTAACACGAGAGTAAACGTAAAAAGAAGGTTTTACAAGACTCACGTTAACAATATTGCAGCAGTACGCACACAATCGAAGCGCAGTAAGGATGGCTAGTGTAACTAGCAAGAATACCACGAAAGCAAGAAAAAGAAGTACGCTATTAACTATTAACGTACCTGTCTCTTTCGAAACGAATGAGTACTACTCTCAGAGACACACTTCCATCGACACTCCAAAGTCT
+
A@@C?BBCB=BBB=BCCHCCCCAAA@DFD?DCDC@@=@>A@A:95B8A<>A>BB?@@BAA2B?BBCBBCBCAB@8:9;:999$9>;;2999&5@=?BCBBBBB;;5;=;;6;AA?BCCBAABFCCBB;;;EC@CBAA>AAAACCCD?C@C@@=@AAACCBB@B@@?BB@CC@BBB?BBCCE>BA@=@@@@@.@?:888;@AAAA<B=?@><;><>=:889=??AABCC<BBBB>BBC@===@@@@CAA???AABAB>>>>@@@<@<@@?????<;=/78)8<<;
@ATNG8:05172:04710
GATGGTAGCACGAGTCACTCATATCCAGAAGATCAGGAACTCTAGAAGAATTCAGATTTTTAACACGAGAGTAAACGTAAAAAGAAGGTTTTACAAGACTCACGTTAACAATATTGCAGCAGTACGCACACAATCGAAGCGCAGTAAGGATGGCTAGTGTAACTAGCAAGAATACCACGAAAGCAAGAAAAAGAAGTACGCTATTAACTATTAACGTACCTGTCTCTTCCGAAACGAATGAGTACTGCGTCTCACTCTCGCCTACCATCGACACTCCAAAGTCT
+
;?CDAEBBBC?@;BBBBCCCCCBCD@CBB?CCCCAA?A@CCDBBAA@DD@D@A@?9::::)8<?ABAABCDCBB9>>;;;;;*;B>@5:;;*9EB?EBBBDCDGC@C@BB@BBC?BBBBBCCCCCBDBBBCD?CBBB?AAABBBBB>A?C@@>@CBCBBDC?CBBBCC?BB@BBB=@A@@@;?=<8=@@@@2<?=B>==?BBBD7:7;?>>6:4:AAAA@BCAAAAA>A?BBB=B??<?BBCCCCBBBD???BAAACBB9979@A=ACBBBBBA@@<@@9?@>=
@ATNG8:05179:04706
GATGGTAGGTGCGAGCATGAGTGTATCCAGAAGATCAGGAACTCTAGAAGAATTCAGATTTTTAACACGAGAGTAAACGTAAAAAGAAGGTTTTACAAGACTCACGTTAACAATATTGCAGCAGTACGCACACAATCGAAGCGCAGTAAGGATGGCTAGTGTAACTAGCAAGAATACCACGAAAGCAAGAAAAAGAAGTACGCTATTAACTATTAACGTACCTGTCTCTTCCGAAACGAATGAGTACTGCGCTCACTCTGCCTACCATCGACACTCCAAAGTCT
+
44<<9=B<8:<.----88<BBCCCDCC@CBD?;;5<??;@?BBBBBBC@BB9;:;DCAABBA2A=@@BAACFCBBD=B;9:???,@A;A5;:;4;?B@BCBDBB;;;6;@BB@CDD?CCCCBBAABDFECBBA@>ACCCADDBACBCB?B?B@@>@LBCBCBA?ACCBBC???9;@@,00@@@7@@A;:9:99(8929?@@BBB?@3758@@A1838ACBC@CCCDCBC?A>@@@9@00-0;=@DFDABCBBBBABBBABA?;;;<@A@@@BBBBB?BC=CBAB
@ATNG8:05180:04680
GATGGTAGCTATACGTATATCTATGTACTCATTCTTTCGGAAGAGACAGGTACGTTAATAGTTAATAGCGTACTTCTTTTTCTTGCTTTCGTGGTATTCTTGCTAGTTACACTAGCCATCCTTACTGCGCTTCGATTGTGTGCGTACTGCTGCAATATTGTTAACGTGAGTCTTGTAAAACCTTCTTTTTACGTTTACTCTCGTGTTAAAAATCTGAATTCTTCTAGAGTTCCTGATCTTCTGGACAGAGTGTGCAATACTACCATCGACACTCCAAAGTCT
+
CCCC?BCCCCBBCBABCCHCCCCBBCCBBB;;7;@A<AC@C@@AACDCC@CCGCC@C@CCCC@B@BCCCCCCCB>:::::):><@ABB>BCCB?BBC@BB@BBBAAA>BBBBBCCC?ACC?D?BBBA@ABB@BBBB=BAA???>>>BBAA>>>?<?>?=>><>=A@@?AAADD=?>>CB5B=@;?@CCC/AA;;;6=@@@@@<<===ACCC/B=>>?<?<>>=>>=A<===D=@><<<@:=<A;AAA@@@@AA@@@<>===AF=>>>?ABA><<;>D;@>::
@ATNG8:05196:04690
GATGGTAGTATCTGCACACTCTGCCAGAAGATCAGGAACTCTAGAAGAATTCAGATTTTTAACACGAGAGTAAACGTAAAAGAAGGTTTTACAAGACTCACGTTAACAATATTGCAGCAGTACGCACACAATCGAAGCGCAGTAAGGATGGCTAGTGTAACTAGCAAGAATACCACGAAAGCAAGAAAAAGAAGTACGCTATTAACTATTAACGTACCTGTCTCTTCCGAAACGAATGAGTACACATCGTCGTGTCGTGCTACCATCGACACTCCAAAGTCT
+
BCCC@BA@>;<00//77<BCCCDC@CBB@BCDCCC@C?A@@CB@@>AB?B?BBBBAAAB2@<@BAABABBBBD>BA??><2>=9><@@@6@??:?>>===@;;5;;==:=@@<@@@?@@???@??>@?<<9=>??=@????;:;;?;?>=9=A??===B=C@>>AB?BB>@>:4:=778-8>>988888(8@9=<>>>@@AB=B<AA99493:<=<<8=A==<>?6;7;AA;@9999A>>@?@@BB>?>@@@@A>::?::?==8=?AA@A@=8818<4==>=
@ATNG8:05151:04730
GATGGTAGTGTCATATGAGAGTGTGTACTCATTCGTTTCGGAAGAGACAGGTACGTTAATAGTTAATAGCGTACTTCTTTTTCTTGCTTTCGTGGTATTCTTGCTAGTTACACTAGCCATCCTTACTGCGCTTCGATTGTGTGCGTACTGCTGCAATATTGTTAACTTGAGTCTTGTAAAACCTTCTTTTTACGTTTACTTCGTGTTAAAAATCTGAATTCTTCTAGAGTTCCTGATCTTCTGGGTGTATCAGCGAGTATCTACCATCGACACTCCAAAGTCT
+
;;;;<@AACCCCBB=@DCCCCCAACB@@@@@A>A@@@<@C@G?CBD;9:C@CBBBBAC@CCCC:;:;AAB@@@?B>BCDCC2;;:5<>D>C>BD=CBD@CGB;;;ECCACCEDCCBB@BBB@C?ABCCBBBB@BBBB@CCCCCCCCCCBBCBBBB@CBB?AC@C@CC?@A@CEE@BADDD;D@B?@@?@?1@ABBD?DBB?B:::?=@@@@2ACBDC?B?BB?BAAACBB<>9?A@>>>>?<??8???ABCAA=>>>>@>>>;:5:@@>>>==<A<AC:A>>>
@ATNG8:05156:04751
GATGGTAGCTATACGTATATCTATGTACTCATTCGTTTCGGAAGAGACAGGTACGTTAATAGTTAACAGCGTACTTCTTTTTCTTGCTTTCGTGGTATTCTTGCTAGTTACACTAGCCATCCTTACTGCGCTTCGATTGTGTGCGTACTGCTGCAATATTGTTAACGTGAGTCTTGTAAAACCTTCTTTTTACGTTTACTCTCGTGTTAAAAATCTGAATTCTTCTAGAGTTCCTGATCTTCTGGAGATACACATGATACTCTACCATCGACACTCCAAAGTCT
+
55>>:CCCBBCCCBBCDCCCCCCCCCCBCCAA?ACCD@CC?B?BBBCECC@CCBBB?B@DDBB?B?BBBBBBBA?;77777)8A?CCBB;BBBB?BBB@BB=BBBCB@=?BAAA???<?AA7>9>>>>;;;<;AAAA5;;>>A@@@AA>>>>>>@<AAA<AA=A==@@AAA@@A9@>=><2<<>8;<AAA.AC===7>>>==>>;::;>>CC/A567C<A<@@;AAAA<99;A;AAAAAA7;;>:>>>ACC=====@AAA>>>;;7;AAA???>>><@D9AA==
@ATNG8:05156:04768
GATGGTAGTATATCGCGTCGCTATCCAGAAGATCAGGAACTCTAGAAGAATTCAGATTTTTAACACGAGAGTAAACGTAAAAAGAAGGTTTTACAAGACTCACGTTAACAATATTGCAGCAGTACGCACACAATCGAAGCGCAGTAAGGATGGCTAGTGTAACTAGCAAGAATACCACGAAAGCAAGAAAAAGAAGTACGCTATTAACTATTAACGTACCTGTCTCTTCCGAAACGAATGAGTACACATCGTCGTGTCGTGCTACCATCGACACTCCAAAGTCT
+
B@BB@EDBBCCCBBCCCBB;:;CDC@CCB@BCCBBB@C?AAF;;;D@DD@E@A@;;:AAA2C?BCDCCCDCCDC;???@;??,9:454?@A7CCC>@BBB9:9CC@C@BA?ABCADCBBCCCCCDDCBBCCCADD@A>@DCCCCEB8;7;;;6;BA@ACBC@BAACCC??@<?A?9>=??>6:886;;==?/?A<>>?@B@@@B8;7;>>>9=:=?BBB@CBCBBA@<>9999,8<?9>BBABBCBB>>>>>BBB@@?@@<<<@B?BBCCA@@>>>;?>7?;;;
@ATNG8:05164:04757
GATGGTAGCTCTGCTCTGACTCTCGTACTCATTCGTTTCGGAAGAGACAGGTACGTTAATAGTTAATAGCGTACTTCTTTTTCTTGCTTTCGTGGTATTCTTGCTAGTTACACTAGCCATCCTTACTGCGCTTCGATTGTGTGCGTACTGCTGCAATATTGTTAACGTGAGTCTTGTAAAACCTTCTTTTTACGTTTACTCTCGTGTTAAAAATCTGAATTCTTCTAGAGTTCCTGATCTTCTGGGTGCGCTACAGTCTCTCTACCATCGACACTCCAAAGTCT
+
CDCC?CCCAA=BCBAABBBCCCBBBCCBCFA@?@BCB=CE@B?BCCCCCC@CCCBB@B@CDBB?B?BBBCC;;;B>;;;;;*;@<@BCH@ECCB@BBB@BC?@@BCCC@DDCCCCCC?BCB?B?CCCBBA@@>ABCC@CBBBBBBCCBACAABBA?CCC?CC?B?AADCCCCCC@CBBBB8@=B9::999*9CBBB>BBCAAACCBB<@@@@0@AABB@C?CDABBBBBBD@C?AABCCA;?89:4:A@BBBBBCBBCBBBBBBB@@@ACCCCBAA@CC=B@@@
@ATNG8:05165:04748
GATGGTAGTAGTACACTAGTCATACCAGAAGATCAGGAACTCTAGAAGAATTCAGATTTTAACACGAGAGTAAACGTAAAAAGAAGGTTTTACAAGACTCACGTTAACAATATTGCAGCATTACGCACACAATCGAAGCGCAGTAAGGATGGCTAGTGTAACTAGCAAGAATACCACGAAAGCAAGAAAAAGAAGTACGCTATTAACTATTAACGTACCTGTCTCTTCCGATACGAATGAGTACTGTATCTATGTGTGCGCTACCATCGACACTCCAAAGTCT
+
CCAA?B=CBBBGCBBBCCCDDEC@??@CC@BBCE@@?A?BBEBCBC?BB>C=ABB::::-;<@CBBBDCC???6<?9:;;;*;C>@?BCD:CIFECBBCBDD;:;<AED@BAC?CDBBCCC@CCCCCCCCB?BCCC?B@@@BCCC?B>AAB?BBBAAAAC?CBBBBB>BB=@BB@CBBB@9?;>9??CCC2AA@BAAB???AB>A>AEDD?B?BBBBB?AA@A888@B=BAA>?@@=>>>@@@AABA>>=>>?CBB@@@BBBCB>BABB@??B>><>C>CB;:
@ATNG8:05166:04755
GATGGTAGAGAGAGCTCTCTCATCGTACTCATTCGTTTCGGAAGAGACAGGTACGTTAATAGTTAATAGCGTACTTCTTTTTCTTGCTTTCGTGGTATTCTTGCTAGTTGCACTAGCCATCCTTACTGCGCTTCGATTGTGTGCGTACTGCTGCAATATTGTTAACGTGAGTCTTGTAAAACCTTCTTTTTACGTTTACTCTCGTGTTAAAAATCTGAATTCTTCTAGAGTTCCTGATCTTCTGGGTCTACGCTCGTCGCGCTACCATCGACACTCCAAAGTCT
+
CBAA?BBDBCDCBBB9;:CCCCCA@BHGCCBB?BCCF>DD=B=BBBBCCC?CDDBB?B?BCCC@C@BBBBABBDC@BBBBB2A@?A>>>:?BCE@AAA?CB>??@BBB>==>DBBBA=A8878;??===?8868=AA8:8??>>>@@>>>>>@@@<>>@<@A<@<@;;;AAAAB=@@@@@5@8<8<=>>?/<<8;;*//6///=77;9:<<<,<///=6=3==;?@AB889=A<@@CB>>588DD;?>>>===><==:::>;:;>;;;;D@??>>><==6999/
@ATNG8:05171:04746
GATGGAGCATCATGCATATCTCACCAGAAGATCAGGAACTCTAGAAGAATTCAGATTTTTAACACGAGAGTAAACGTAAAAAGAAGGTTTTACAAGACTCACGTTAACAATATTGCAGCAGTACGCACACAATCGAAGCGCAGTAAGGATGGCTAGTGTAACTAGCAAGAATACCACGAAAGCAAGAAAAAGAAGTACGCTATTAACTATTAACGTACCTGTCTCTTCCGAAACTAATGAGTACTATGTAGAGCTCTATACTATCGACACTCCAAAGTCT
+
<<>C@CBCBBBCBBBCCCBCCCBB@BBB@BCGCBB?B?AACAAAB@CH?C@BB=;==<<'<57;374<B=BBC:;;?@???0?>;>;>>>0?@@@CCCBBBBCD@EACB?BAB>BCCCDCCCCDDCCCCCC@BBBB>@@BBCCBB?C@C:;;:BCCCEBB@BBBBAA>AB?BBC=@@ACD;B=><?BDBC3BB@DCA>>??@E=C<;;;?9=8=A@@@=@?:::?A=A=>>?8<>?<AABBBBCCBCBBBAB?@@@@?;;;???A>==>>>><@B8>=??
@ATNG8:05172:04738
GATGGTAGTGTCATATGAGAGTGTGTACTCGTTCGTTTCGGAAGAGACAGGTACGTTAATAGTTAATAGCGTACTTCTTTTTCTTGCTTTCGTGGTATTCTTGCTAGTTACACTAGCCATCCTTACTGCGCTTCGATTGTGTGCGTACTGCTGCAATATTGTTAACGTGAGTCTTGTAAACCTTCTTTTACGTTTACTCTCGTGTTAAAAATCTGAATTCTTCTAGAGTTCCTGATCTTCTGGGATGTGTGCGCAGTGCCTACCATCGACACTCCAAAGTCT
+
@A=>@CC=B=?DCCDDCCCCCBBCDCCBCBBB@BBBD8;6?C@A??@BBC@DCD:999?B@AA;>;>AAA@999C??=???1?@<A9::2::;C@CCEAFH?BBBBBIADBCMGEBB?ADC?B@DHCCABAA?CBBB>BCBCCGBBBDEEAA@A@<;;;<@A>A?BBBBBCB;:4:;;;099>9:;;;6;BBCF=BBCCCCCCBB4;;;;*;AABB?B@BDACCCBBBB?B@CBABBB?C;;;7<;<;BBCCD;;;DCD>C;;8;@@BDCDBAA@AB<BA00
@ATNG8:05174:04757
GATGGTAGCATCATGCATATCTCACCAGAAGATCAGGAACTCTAGAAGAATTCAGATTTTTAACACGAGAGTAAACGTAAAAGAAGGTTTTACAAGACTCACGTTAACAATATTGCAGCAGTACGCACACAATCGAAGCGCAGTAAGGATGGCTAGTGTAACTAGCAAGAATACCACGAAAGCAAGAAAAAGAAGTACGCTATTAACTATTAACGTACCTGTCTCTTCCGAAACGAATGAGTACGATGAGAGAGCTCTCTCTACCATCGACACTCCAAAGTCT
+
CCBB?BBBBBCCCA@ADEHDDD@@A@BBB@CDEBAC@B@B@?@CBC?BA?C@CD=97333$75?>B@?@CCEHD=@>;;;<.4=39.555&9<<@@?BBBBB;;8;@BB@BBB@DCBBDBBCGDDCBBBCC?BBBB?BCBABC??;A?A@@>ACCECCCC?CCCB??;??>?BA<?=337.3::6?BBBC3BB?BBB@@A@;;5;8=<>>:>:?>AAA?AA:::9:@D@BBC=B995:@AAC???@AAABCAB@@@AA?>>>BE:>=@???CAAA=AA:AA>>
@ATNG8:05175:04778
GATGGTAGTCGAGAGTGAGACGCATTACTCATTCGTTTCGGAAGAGACAGGTACGTTAATAGTTAATAGCGTACTTCTTTTTCTTGCTTTCGTGGTATTCTTGCTAGTTACACTAGCCATCCTTACTGCGCTTCGATTGTGTGCGTACTGCTGCAATATTGTTAACGTGAGTCTTGTAAAACCTTCTTTTTACGTTTACTCTCGTGTTAAAAATCTGAATTCTTCTAGAGTTCCTGATCTTCTGGGCTGCGCTGATATGCGCTACCATCGACACTCCAAAGTCT
+
@@CC@CBBB;96==BBCCFDAABFK@BBCC@A>ADEE?DC?B?BBDBCBB@BBBCC@C@BBBB?B@BBBBCABBB@BBBBB2BB@BBBD=CCAC?BBB=9829>AAAC=?:99DCBB=>??;A<@@@@@?>><AAAA<@@>>>>?>>>@@A;;;>;??@:>><@<@??????@A=;;;BA5A3838?@@@/@A>?>6==>;;;====8====.<AA??;?=BB<B@>>=>=<@<AA===D<;;=;6=///@==;>>>>>@@@===:;;<BAAAABB<AA:>>>>
@ATNG8:05180:04733
GATGGTAGCACGAGTCTCTCATATCCAGAAGATCAGGAACTCTAGAAGAATTCAGATTTTTAACACGAGAGTAAACGTAAAAAGAAGGTTTTACAAGACTCACGTTAACAATATTGCAGCAGTACGCACACAATCGAAGCGCAGTAAGGATGGCTAGTGTAACTAGCAAGAATACCACGAAAGCAAGAAAAAGAAGTACGCTATTAACTATTAACGTACCTGTCTCTTCCGAAACGAATGAGTACGTGTGCGACGTGTCTCCTACCATCGACACTCCAAAGTCT
+
CC@@>BBBBCA@;>=A@A=>DCC;;89>@;;@CABB?A?AIDKDCC@CB@C@CBECCCCC3B@BCCCCCBBBDC9<=99599$59495<<=2>>@<@A<BCCBBC@B@CC@CBB?AABCBCCICCCCBCDA@=@B;;69???BBAA>B@CAB?ACBBBBBC?BBCCAA>AC?BB<8B888=3333133337'55+599999<:<6<8999<.5/6=><=;??=?=?A4858@@9A@@<ACBBBBBBBB?>><788;=>>>?;?==6;;>=;;;>>><@B:B>==
@ATNG8:05182:04752
GATGGTAGTGTGTCTCTGAGAGTAGTACTCATTCGTTTCGGAAGAGACAGGTACGTTAATAGTTAATAGCGTACTTCTTTTTCTTGCTTTCGTGGTATTCTTGCTAGTTACACTAGCCATCCTTACTGCGCTTCGATTGTGTGCGTACTGCTGCAATATTGTTAACGTGAGTCTTGTAAAACCTTCTTTTTACGTTTACTCTCGTGTTAAAAATCTGAATTCTTCTAGAGTTCCTGATCTTCTGGCTCTCGTAGACAGATACTACCATCGACACTCCAAAGTCT
+
;;>>@BBCCCABBB@@AHCCCCBABDEEBBBC@BBCC=CB?B@DCCBBDD@CCCCC@CACCCC@C@CCBCGCCBC>;;;;;*;C@C@AA=@@BC>BADACC@FDA@BEADCBBCB;;:;AB>B?BBBBBA;;5;A@@=CBAACBBBBBBBCCBBC?CBB@GD@C@CBA@@BCCC@CDDDD<C@C=B@@@?*;9@@A4@69655;555.4;;;*=655=7;7;=:>>>AA@B?A=AAA@@@?ABC>ABBBAA?:90>>00//////+5<::;<555;6::3<<::
@ATNG8:05183:04777
GATGGTAGTGTCATATGAGAGTGTGTACTCATTCGTTTCGGAAGAGACAGGTACGTTAATAGTTAATAGCGTACTTCTTTTTCTTGCTTTCGTGGTATTCTTGCTAGTTACACTAGCCATCCTTACTGCGCTTCGATTGTGTGCGTACTGCTGCAATATTGTTAACGTGAGTCTTGTAAAACCTTCTTTTACGTTTACTCTCGTGTTAAAAATCTGAATTCTTCTAGAGTTCCTGATCTTCTGGGTCTCTCTCTCACGCACTACCATCGACACTCCAAAGTCT
+
55<<9=BCCCCBBCCCBCBCCCCCBBCDBC99::BBD=BB@D@BBBCCCC@CCCCB?B@CCCC@C@BBBCCCCCC>A@@@A1AB@CCCD>EF@@?@CD@DD9;:ADDDADFCCBBBF@CCC?C>BCCBCB9989@AA?BCCCCCCCCCBCCCCBB?BBB@BF?B89:BCCCAB@?C99:9.;>C>;;;;.;BCCD>AADCFEICCCACCDD5DCCCG@B@BC@CCBBCCC?B?BBBCCB>@@FF>CCCCBBBBBBBBA@@@@@A?BBBBDCBBBB?BB=BB??
@ATNG8:05187:04757
GATGGTAGTGATACAGATCAGACACCAGAAGATCAGGAATCTCTAGAAGAATTCAGATTTTAACACGAGAGTAAACGTAAAAGAAGGTTTACAAGACTCACGTTAACAATATTGCAGCAGTACGCACACAATCGAAGCGCAGTAAGGATGGCTAGTGTAACTAGCAAGAATACCACGAAAGCAAGAAAAGAAGTACGCTATTAACTATTAACGTACCTGTCTCTTCCGAAACGATGAGTACAGAGAGTACGATATGTCTACCATCGACACTCCAAAGTCT
+
:88:9=<<<=696==B;;;<;;;;;6;==066;;<<8=05554444:344036<9555==.</33339866///(///777*77)4.44)/7727////77;=:@:==:=<=8<@959@@@<B==666555:?>>::>@>?<BA<=<@00+0>;7<9;>:888:=B8A@?BBA=BBBBA8;77/7788*3;4::@C>::99594>9::3645599505<;;@AA>;6:?>3;0////69:BBBBBBBBBAAABBAA???8818??>CB@:;:3>>5>888
@ATNG8:05190:04738
GATGGTAGCGCACACATAGATACAGTACTCATTCGTTTCGGAAGAGACAGGTACGTTAATAGTTAATAGCGTACTTCTTTTTCTTGCTTTCGTGGTATTCTTGCTAGTTACACTAGCCATCCTTACTGCGCTTCGATTGTGTGCGTACTGCTGCAATATTGTTAACGTGAGTCTTGTAAAACCTTCTTTTTACGTTTACTCTCGTGTTAAAAATCTGAATTCTTCTAGAGTTCCTGATCTTCTGGTAGAGCGTGCATATATCTACCATCGACACTCCAAAGTCT
+
CB@A=AAA:;5=D@>ABBBBCCBCBEABABA@8?;;;.;A5;6;CCCIBB?BBBBF@DACCAA=@?@CBBC@?9=644444$4838:;;5<;<A<D@D?BB8:;:?;;29=@>@A@@<@@B6;7;A@@B@@B>AA;;8<BCECCCCCCGCCCACF?BBG?BC@D@B@@@AABAA>999=?0=2:2:;:<;*;ACDD>CBBBB@==@?29:9:$9<@==;>:>B<??CCCCC@D?@?8;9@599B;@ABB;;;EAA@@@BA;;:@@9?:99???===8A@;@;;;
@ATNG8:05194:04779
GATGGTAGGTGCACATGAGTGTATCCAGAAGATCAGGAACTCTAGAAGAATTCAGATTTTTAACACGAGAGTAAACGTAAAAAGAAGGTTTTACAAGACTCACGTTAACAATATTGCAGCAGTACGCACACAATCGAAGCGCAGTATGGATGGCTAGTGTAACTAGCAAGAATACCACGAAAGCAAGAAAAAGAAGTACGCTATTAACTATTAACGTACCTGTCCCTTCCGAAACGAATGAGTACGATGAGAGAGCTCTCTCTACCATCGACACTCCAAAGTCT
+
BCCB?CBC@BBCCEBCBBBBCCCCB@B@@=@ABBAB?B@BBBBCCCAEE?A=?C?99:::*;=BBCCCCHCCBC<B@<;;;;*;B>B@BDE;CCB?CBA@@BB@@=@=?=9?BB?CCCCEDCBBCCEBBBDC?DCDD8:9CCCCCCCC@B?><>A<>>BBC@BBBAAB?BB?BBC?B@>><3;;;5;AAAA/@@;;;;>AA@@A5838?>=:>;??BBCACBCBD>E@F@BBB=B?@<@?@AAB@@?CBCBCBBEEBCBBBBBCC?B>>>??>>>>=DE?CBAA
@ATNG8:05196:04753
GATGGTAGCACACGAGATCTCATCGTACTCATTCGTTTCGGAAGAGACAGGTACGTTAATAGTTAATAGCGTACTTCTTTTTCTTGCTTTCTGTGGTATTCTTGCTAGTTACACTAGCCATCCTTACTGCGCTTCGATTGTGTGCGTACTGCTGCAATATTGTTAACGTGAGTCTTGTAAAACCTTCTTTTTACGTTTACTCTCGTGTTAAAAATCTGAATTCTTCTAGAGTTCCTGATCTTCTGGTGTCTGATCTGTATCACTACCATCGACACTCCAAAGTCT
+
CB@@=;<BB?@AB@B@@??@@<<<<>656=;;5;<@<4<@7@7995569@7>A?>@:@4;5:=8<=@A@????99633333$336999:5///==1:7C?B@:>>>9//)/757;>::7;AD8=:888;;::><ABAA;@@@?>>@>>>>===@A@:==><;;5;5;?????@@?188;;;/;:?:>????.;;???9?AA<;;AA@@;<@@@,=///@7<5==:?>>>??A=B<AAB===///;4;;-//<;;>?>>>@AAE?>?=;;;@===;;;:??7>;::
@ATNG8:05167:04816
GATGGTAGGACGAGCGTCTGAGAGGTACTCATTCGTTTCGGAAGAGACAGGTACGTTAATAGTTAATAGCGTACTTCTTTTTCTTGCTTTCGTGGTATTCTTGCTAGTTACACTAGCCATCCTTACTGCGCTTCGATTGTGTGCGTACTGCTGCAATATTGTTAACGTGAGTCTTGTAAAACCTTCTTTTTACGTTTACTCTCGTGTTAAAAATCTGAATTCTTCTAGAGTTCCTGATCTTCTGGATATGAGTGACCTCGTGCTACCATCGACACTCCAAAGTCT
+
BCBC?B=C:B;;5;:@ABBBBBCDAFDABBDGACCCB=@@=@?BABBDCCACGCBB@EACBBB@C@CCBB@@554544444$49055<@7><>=<?==:==9<<@A@@=@AAABA@?@BCC@D@EBBBCA@@@@@@D?BBBBAB@AABCCCCBBC@BCB?;;59<>=@@ABB;;7:BCEE<C?B=@@AAA0AACCD>@AA@@?=>9965>C>1BBBBB?B>@A>@@CBAAB@C?AAAA@?<?@B?BBBBBAAAA;;6;?@@@999A=@AABBBBAAA9?=5<<99
@ATNG8:05168:04828
GATGGTAGTATAGAGCTCTACATAGTACTCATTCGTTTCGGAAGAGACAGGTACGTTAATAGTTAATAGCGTACTTCTTTTTCTTGCTTTCGTGGTATTCTTGCTAGTTACACTAGCCATCCTTACTGCGCTTCGATTGTGTGCGTACTGCTGCAATATTGTTAACGTGAGTCTTGTAAAACCTTCTTTTTACGTTTACTCTCGTGTTAAAAATCTGAATTCTTCTAGAGTTCCTGATCTTCTGGATATGAGTGACTCGTGCTACCATCGACACTCCAAAGTCT
+
BCBF@CBAABCBBCDDAAACCCCDCBBBCCBB@BCCF=CC?C?@@@BCBB?A@@@B?B@BBBB>B>BBBBBBBBC@B@BAA2AB?BCAA:AC@@>@BC?BB=@@ACCC=<=CAA>>>;>>?;A:>>>><>>>;>DAA:??AAA@@@@@A@@>>=?<@@A=A@:@7>?AAAAA?>;=<<>C5C9=9=AAAA.AA>>>688>>>>AAAA;AAAA.A<<<A<A<AA<A??@===9>:???A=<7;;<8<A???;;;<@ACCAAA???A<>==A@@@?>=:=A:A>;;
@ATNG8:05172:04790
GATGGTAGTGCGTGAGAGAGAGACCCAGAAGATCAGGAACTCTAGAAGAATTCAGATTTTTAACACGAGAGTAAACGTAAAAAGATGGTTTTACAAGACTCACGTTAACAATATTGCAGCAGTACGCACACAATCGAAGCGCAGTAAGGATGGCTAGTGTAACTAGCAAGAATACCACGAAAGCAAGAAAAAGAAGTACGCTATTAACTATTAACGTACCTGTCTCTTCCGAAACGAATGAGTACGAGAGAGCACACGTGTCTACCATCGACACTCCAAAGTCT
+
CCCB?BBCBABA699BBBEGBB;;;49AB=ABBA:;798AACBBBB?BD=?9=?9////0$/40//=8=@<AA@5<<;;;;;';<?<5999&5>>8=CBAABB@@>@@CC@DBD@CBAABCCCCCCCCCCCB?CEDC;;;AAAB??=A@BDG@CCCCCCBA>ABCCBA>BC@CBB?B>?>=6977/7>??@2@B>998BB@DDD;?<@@??;>;>;@@C?AACB????B=BBC<@?E?BBAAAB?>?AABBCBBBCAAAB===AA=AAA>>>AAAA<??8?888
@ATNG8:05178:04815
GATGGTAGTGCGTGAGAGAGAGACCCAGAAGATCAGGAACTCTAGAAGAATTCAGATTTTTAACACGAGAGTAAACGTAAAAAGAAGGTTTTACAAGACTCACGTTAACAATATTGCAGCAGTACGCACACAATCGAAGCGCAGTATGGATGGCTAGTGTAACTAGCAAGAATACCACGAAAGCAAGAAAAAGAAGTACGCTATTAACTATTAACGTACCTGTCTCTTCCGAAACGAATGAGTACGAGAGAGCACACGTGTCTACCATCGACACTCCAAAGTCT
+
A?BB?BCCCCCCBCCCCCDCCCBCD>CCCACCBBCC?B?BBBBBAB>AA?A?CBB;=<<=.?=ADECBBBC@@?6<>9999:*:D?D=BBB<BCG@CBBBBBCCB?B?BBACBB?BBCCECCCBBBDCBCCC@CCBB?BBBB?>>BBB@B@@?BBBABBBC>BB@@@A?AD====188:::0;;;5;@@@A/==9=///==@?><>;??BC7;6;=A@@<??@@AAA>A?BBC=CCC?BABBBCBBB@=@@>C@B@==<>>>>@@<@:::>>>@@A<@@:@89/
@ATNG8:05178:04820
GATGGTAGCTCGCTGATGATATCTCCAGAAGATCAGGAACTCTAGAAGAATTCAGATTTTTAACACGAGAGTAAACGTAAAAAGAAGGTTTTACAAGACTCACGTTAACAATATTGCAGCAGTACGCACACAATCGAAGCGCAGTAAGGATGGCTAGTGTAACTAGCAAGAATACCACGAAAGCAAGAAAAAGAAGTACGCTATTAACTATTAACGTACCTGTCTCTTCTGAAACGAATGAGTACGTGTGACGTACGTGAGCTACCATCGACACTCCAAAGTCT
+
70//6:<ABA666>BBDCBAA<:;@99;<7<BBBCD@CACABCAAA?::8:????BADDD3D?@@00/@=8:::1////777'7729.555&5;:9>>AB<?;=A<B?@@=@@@<@A@@DCCBCCCBBBCCC?C;::?BBABBCA@=A=A;:89AAABBBB@BBBAAA=::58A=6:::;;2622+25888(7:652288866705059;;27577A==9>?<;<>><???@@9?@@>ABDB@AA986>@A@@BBBBB@=8896625558::;88829;1<>52
@ATNG8:05179:04805
GATGGTAGAGTATCATGTGTATCTCCAGAAGATCAGGAACTCTAGAAGAATTCAGATTTTTAACACGAGAGTAAACGTAAAAAGAAGGTTTTACAAGACTCACGTTAACAATATTGCAGCAGTACGCACACAATCGAAGCGCAGTAAGGATGGCTAGTGTAACTAGCAAGAATACCACGAAGCAAGAAAAAGAAGTACGCTATTAACTATTAACGTACCTGTCTCTTCCGAAACGAATGAGTACACATCGTCGTGTCGTGCTACCATCGACACTCCAAAGTCT
+
?:?@<?CBCBBA@@ACBCBCBBBBB?;;;=@@BBBA=B?BAAB;9;?BB?B?BA=BCJDD5D?ABCCCC>ACCC:>>::999$9<>>?>@G2=<=:=ECCBDC;;69=??9@BB@AAACBBBBDBBCBCCCCAD@BA?BA;;;AA>:@=A@A<@BBBAABFABBBB??<?B>@@@:??9958<B>BBCAC2@B<@899@AAAA<B;A@A@7;5;<AAA>A@@@@;;59499C=AAB=??@>?=>@887>==:999=888889=?8@?=@@==><;6;?.78>>
@ATNG8:05186:04828
GATGGTAGCGAGCGAGTTTGTATACCAGAAGATCAGGAACTCTAGAAGAATTCAGATTTTTAACACGAGAGTAAACGTAAAAAGAAGGTTTTACAAGACTCACGTTTAACAATATTGCAGCAGTACGCACACAATCGAAGCGCAGTAAGGATGGCTAGTGTAACTAGCAAGAATACCACGAAAGCAAGAAAAAGAAGTACGCTATTAACTATTAACGTACCTGTCTCTTCCGAAACGAATGAGTACCTCTCAGACGCTCGTCCTACCATCGACACTCCAAAGTCT
+
55:?7<BBBCCCBCCCCC=CBABAA?ADC?BBCCCC@C@CCBBBBC@CB?C@BC@@?CBB3C>CABBAAA?777)7755555$5949.55605;>8<;;@><<555/58>>;<<<8=<AACBBBBBBCBBCCC?BCCC?AABBBBBC?A?B999:DBBBBBB@BBBCBC?BC=????BB@@C4955.5AAAB/AA<@;;;A@@@D<A;>>@@7:5:CB??<?>>>BBB@B?BBC=BBC?CBBB@@A<>>>?AAA@@@@@?==8=9818=>?BAA===<BB:A;;;
@ATNG8:05187:04793
GATGGTAGATACTCGCTGATACACCAGAAGATCAGAACTCTAAGAAGAATTCAGATTTTTAAACACGAAGAGTAAACGTAAAAAGAAGGTTTTACAAGACTCACGTTAACAATATTGCAGCAGTACGCACACAATCCGAAGCGCAGTAAGGATGGCTAGTGTAACTAGCAAGAATACCACGAAGCAAGAAAAAAGAAGTACGCTATTAACTATTGACGTACCTGTCTCTTCCGAAACGAATTGAGTTACACATCGTCGTGTCGTGCTACCATCGACACTCCAAGTCT
+
::<<24444:::;555559995559=<<240;;00/)---//)/91//)/333343;;;$33(366//(////8929466>>=*<<49.555&5=>:>@@><<<55.47993844.4488566>>><<665//5//)//)///33334297;5505::994//4///666433,33749://*/684------#.......356776;6222:3588////3//////;294:;;4:99.3,3333,3;89::333999;888::::::6:33/99///.(./:=<8
@ATNG8:05191:04788
GATGGTAGCATCATGCATATCTCACCAGAAGATCAGGAACTCTAGAAGAATTCAGATTTTAACACGAGAGTAAACGTAAAAGAAGGTTTTACAAGACTCACGTTAACAATATTGCAGCAGTACGCACACAATCGAAGCGCAGTAAGGATGGCTAGTGTAACTAGCAAGAATACCACGAAAGCAAGAAAAAGAAGTACGCTATTAACTATTAACGTACCTGTCTCTTCCGAAACGAATGAGTATCCGAAACGAATGAGTACCTCTCAGACGCTCGTCCTACCATCGACACTCCAAAGTCT
+
::>>9BBBBBBABAAACCA@BBB@@=@CC?CBBC;97;6::C???C?AA>B@@@>8987(349;?@BBBAA@A8>><:99*4;6?.999&5<<7=>AB<B=;@<@?AA=B@@=@BCCCBBBGHCBBBBDD@CCCC@B@@?BBBB?B=A:;:;BCCECDCACCBBBC@CC?????BA??>5===9:::::(:A@BB@AB@A??<?<?=>?5;5;=;;;>ABBBBBB@C@>>?8=9:39???BBBB?BCC=BBB@BBBBBBC@EBBBAAABBBBBBEF>?>@@CBABBB99<B@BB=BB;;
@ATNG8:05193:04801
GATGGTAGACATATTCGTACCTCTGTACTCATTCGTTTCGGAAGAGACAGGTACGTTAATAGTTAATAGCGTACTTCTTTTTCTTGCTTTCGTGGTATTCTTGCTAGTTACACTAGCCATCCTTACTGCGCTTCGATTGTGTGCGTACTGCTGCAATATTGTTAACGTGAGTCTTGTAAAACCTTCTTTTTACGTTTACTCTCGTGTTAAAAATCTGAATTCTTCTAGAGTTCCTGATCTTCTGGGCAGACTCTCACACGCCTACCATCGACACTCCAAGTCT
+
;;;<:;;;=40///)/9///8<9;;955////)//490:=5:7;;::?@@;;;9;><A?BADD@B>AABBBBB?@8::797$9>;@BCC=AAAB?BBB7::@AA@A@@=???@B??@;@BB=B8;;@>>>>A;A>@@576@55588////7...;-2296;;6A0526666957152225&23:677779.7@ADD:A<>>??@ADD9====+<;;6838)//39988555176;<888;79///(/5///66=???>>;717<<7<///9:::;;5;8=>=?
@ATNG8:05148:04851
GATGGTAGTACATGATAGACGACACATAAGATCAGGAACTCTTGAAGAATTCAGATTTTTAACACGAGAGTAAACGTAAAAAGAAGGTTTTACAAGACTTCACGTTAACAATATTGCAGCAGTACGCACACAATCGAAGCGCAGTAAGGATGGCTAGTGTAACTAGCAAGAATACCACGAAAGCAAGAAAAAGAGTACAGCTATTAACTATTAACGTACCTGTCTCTTCCGAAACGAATGAGTACGTGTGCGACGTGTCTCCTACCATCGACACTCCAAAGCTCT
+
?:5504=:9797//////5559;<@999>CBAB@@;?:9:455;98==5:5:988=>>?0=;?=>@>>?>>>>8780////$0/)/4999+9/5.5555.49:8:9;68838//)/999==<<?:4:9499;7=A==5588;<=<<1927<>:<A?:9333,399:;?5883///465233,3.-)-9999(---44--.66876=6777926066843-3339::=@=6::B1888/33:::=8;<:62-------23694555455555555350590.....
@ATNG8:05149:04836
GATGGTAGGACGAGCGTCTGAGAGGTACTCATTCGTTTCGGAAGAGACAGGTACGTTAATAGTTAATAGCGTACTTCTTTTTCTTGCTTTCGTGGTATTCTTGCTAGTTACACTAGCCGTCCTTACTGCGCTTCGATTGTGTGCGTACTGCTGCAATATTGTCAACGTGAGTCTTGTAAAACCTTCTTTTTACGTTTACTCTCGTGTTAAAAATCTGAATTCTTCTAGAGTTCCTGATCTTCTGGGTCTACGCTCGTCGCGCTACCATCGACACTCCAAAGTCT
+
::;>:@@@<@BAA@@@@??@BBCD@DFDBBCB@AA?D>BB>@=@A@ABBB>BBBBB@C@CBBD@DGCCCC===>>:::>?@0>A@EDDE?CAB@=@@@=@B>BCCCBB?BBAAAA@@<@AA?A@DCCBBBBD@CDDC@BBBBBBDEDDB@@@BBD?CBB?A????BCCCCBBBEAEA@@A9@?C?BBCCC5DCCBC=BBBAA@A@>=8==>>0@AABC@B@CC?AACCBAB?B?AABBBB@AABC>BBBCBBBAAA@@AAAABBB?BBBBBCB???<??8@???
@ATNG8:05150:04846
GATGGTAGTGTGTCTCTGAGAGTAGTACTCATTCGTTTCGGAAGAGACAGGTACGTTAATAGTTAATAGCGTACTTCTTTTTCTTGCTTTCGTGGTATTCTTGCTAGTTGCACTAGCCATCCTTACTGCGCTTCGATTGTGTGCGTACTGCTGCAATATTGTTAACGTGAGTCTTGTAAAACCTTCTTTTACGTTTACTCTCGTGTTAAAAATCTGAATTCTTCTAGAGTTCCTGATCTTCTGGCTCTCGTAGACAGATACTACCATCGACACTCCAAAGTCT
+
BBCC@CCCCCDBDCBBBCCCCCCCCCCCBBBB@BBBB=BB?B?CCCCCCC?CDDEE?C?AADD?D@CCBBBBCDD<99999*9@<AACB<BAAA?ADC@CD>BABCDD@CBBBDCCC@BCB?B?CCCCCCCC?CBBB@DCCBBBBBBBCBBBBBB?BBD?CC?C?AABBBCCCC=B::::.;>B>;;:;-;CCDD>CCCCDDDCBB>ABAA0BAABE@C?BC@CCCDAAA?B????BCD?BBD@CCBBCBBBBCCCCDCCCCAA=ABBBBCCBBB?A?8A>77
@ATNG8:05153:04876
GATGGTAGATATATGCACGCTCTACCAGAAGATCAGGAACTCTAGAAGAATTCAGATTTTTAACACGAGAGTAAACGTAAAAAGAAGGTTTTACAAGACTCACGTTAACAATATTGCAGCAGTACGCACACAATCGAAGCGCAGTAAGGATGGCTAGTGTAACTAGCAAGAATACCACGAAAGCAAGAAAAAGAAGTACGCTATTAACTATTAACGTACCTGTCTCTTCCGAAACGAATGAGTACACATCGTCGTGTCGTGCTACCATCGACACTCCAAAGTCT
+
CCCC?BABBDDDDDCBBCECCBA@@>@CC@BBBB@@>@?BBBBBAA>ADAD?CCCBBBBB2@?BBA@ABBABB@8>>:999:*;D=A<A@@3@BC@CFDCCCBAA=A?BA?BBC@BCCCCCCCCDDDBAAAC?DDBB<@@A?AA885:>A@A?BBCBBBBC?AAACCC@CC??>?49999929AA?BDDDD2===A;;;CDA@@<@:>=BB:>:<?A9979A???AA?B?BBD>CBD>AAABABBBCA?=>=AABB99:CAAA??<?AB?===>:9+//)////
@ATNG8:05163:04864
GATGGTAGGTGCACATGAGTGTATCCAGAAGATCAGGAACTCTAGAAGAATTCAGATTTTTAACACGAGAGTAAACGTAAAAAGAAGGTTTTACAAGACTCACGTTAACAATATTGCAGCAGTACGCACACAATCGAAGCGCAGTAAGGATGGCTAGTGTAACTAGCAAGAATACCACGAAAGCAAGAAAAAGAAGTACGCTATTAACTATTAACGTACCTGTCTCTTCCGAAACGAATGAGTACGATGAGAGAGCTCTCTCTACCATCGACACTCCAAAGTCT
+
ABBD?BCC@C?AA;=>>>BBBA@@A=AAB?BA@D@@>A?BBCCCAB:00+0+0=;00000'03@@AECBB<;>A:@@ADFGE5CC@CFCCC<CCC@CCA@@AA:94:?@@<@?B?CBBBCCCCBCCICBBBC@CCAA?ABBCBB??:@?B@@>ABBCECCC=AACBBB>AA?BBB;??99929AA>BCCCC3CD?B?>;C@???;>;>??B:>:>@CCC@BBC;;;B?A>???:@CKGCCCBBABCCBAABBCCBB??>><<<:;5;=;;;>>888<AA3<:@=
@ATNG8:05167:04875
GATGGTAGCTCACGTACGTCACACGTACTCATTCGTTTCGGAAGAGACAGGTACGTTAATAGTTAATAGCGTACTTCTTTTTCTTGCTTTCGTGGTATTCTTGCTAGTTACACTAGCCATCCTTACTGCGCTTCGATTGTGTGCGTACTGCTGCAATATTGTTAACGTGAGTCTTGTAAAACCTTCTTTTTACGTTTACTCTCGTGTTAAAAATCTGAATTCTTCTAGAGTTCCTGATCTTCTGGACAGAGTGTGCAGATACTACCATCGACACTCCAAAGTCT
+
<<BC@DCA::55559>9;;;;;?BCCBBBBBB>B;;;/;;5;>@@?BBCC>@?@@@>A?B@@A@C@CBBB@A@9948AAAA2AA>AAAC=BAAA>AA@<@A5:9@A::7:AABDCAA<>>>;?6;;@@@@??<@AAA=B@@>=>=<;;<=///66387A<??;?=BB>>>9<;=188??@5@=B<@====,==999+--3---698<:?@@@/@@>@>9>99929>?>;;<=B=AA@@??6;;=:=ABCBA>>=;;;>?@@?;;;<???A>>?;;;5@C<AA@@
@ATNG8:05169:04855
GATGGTAGCGCATATCAGCGCAGCCAGAAGATCAGGAACCTAGAAGAATTCAGATTTTTAACACGAGAGTAAACGTAAAAAGAAGGTTTTACAAGACTCACGTTAACAATATTGCAGCAGTACGCACACAATCGAAGCGCAGTAAGGATGGCTAGTGTAACTAGCAAGAATACCACGAAAGCAAGAAAAAGAAGTACGCTATTAACTATTAACGTACCTGTCTCTTCCGAAACGAATAGTACGATGAGATCTCGTGTGCTACCATCGACACTCCAAAGTCT
+
CCCD@D@B@BCCCCCCCCCBBBCCBCCC@CDCCCC??>@@BBBCA@@=@@CABBAA?A1?>A@B@@@AA877)7<:;;;;*;C>B?CCC<CGDACBBCCBC:98;@CB@CBB?BCBBCBBBCCBBBCBCC?CBBB>BBBB>><=:@?C@A>ABCBCCCB@AAABB@:?@=000,00@>=4<;<7:::::*7<9=9::@@A@@<@;??AA8;7;AA:959??AABB@B?BBB>BCB?BBBBB>>ADG>>>;::?@=<=?>?:95:;>>>@>>>>=BC:A;;;
@ATNG8:05178:04877
GATGGTAGCACACGAGATCTCATCGTACTCATTCGTTTCGGAAGAGACAGGTACGTTAATAGTTAATAGCGTACTTCTTTTTCTTGCTTTCGTGGTATTCTTGCTAGTTACACTAGCCATCCTTACTGCGCTTCGATTGTGTGCGTACTGCTGCAATATTGTTAACGTGAGTCTTGTAAAACCTTCTTTTTACGTTTACTCTCGTGTTAAAATCTGAATTCTTCTAGAGTTCCTGATCTTCTGGCGCGTATGTATGTCGCCTACCATCGACACTCCAAAGTCT
+
AAAC@ECBBCCCCCBCCCCCBCCDBBBBBDBB@ADDD>DD?B?BBBCFCD?BCCCC?C@CBBB@B@BCBBCBBBB@BBA@A2?>;>:9:(7?AC@BBB?@?198?AAA>BCBBBBBB>>>@:@:@@@CA=<<:<@==8<;<9;;>???>>>AA@@<??>;AA<A8=>AAACA<=6888@@5@=A<A@ABA/A@88919<;///;;9<1898)2666:6;67737888999495:>97<<-//717:=>@???@@@?@AAA<@>969888/--9-,*,7-7,,,
@ATNG8:05181:04871
GATGGTAGAGTATCATGTGTATCTCCAGAAGATCAGGAACTCTAGAAGAATTCAGATTTTTAACTCGAGAGTAAACGTAAAAAGAAGGTTTTACAAGACTCACGTTAACAATATTGCAGCAGTACGCACACAATCGAAGCGCAGTAAGGATGGCTAGTGTAACTAGCAAGAATACCACGAAAGCAAGAAAAAGAAGTACGCTATTAACTATTAACGTACCTGTCTCTTCCGAAACGAATGAGTACGTGTGACGTACGTGAGCTACCATCGACACTCCAAAGTCT
+
;;<<=BCBBCCCDCCAAADCCBBBC@BBBADCCBCA?B?BBCBCBB@BC@C?BA@;;;;;*;;AAIIIDCCCCB9@?>???B0ACBDACCC;CDH@CBBBA@@00-0:@@=AAC?CBBBABBBCCCCCCCCC@CCAA?@CCCBBBB>A?C::;;DCCCDCB?BBBBBB>BB>BBB?AA???8?@@<@AAA@2AC?BBB?AAAAA:>:>@BB<A<AAC;;7:AAABBB@C>AAC=BBB@BBBBBBBBBBBBBBBCAAABBBCCD??<?A@A??>BCA=??3A789
@ATNG8:05184:04868
GATGGTAGCGCATATCAGCGCTGCCCAGAAGATCAGGAACTCTAGAAGAATTCAGATTTTTAACACGAGAGTAAACGTAAAAAGAAGGTTTTTACAAGACTCACGTTAACAATATTGCAGCAGTACGCACACAATCGAAGCGCAGTAAGGATGGCTAGTGTAACTAGCAAGAATACCACGAAAGCAAGAAAAAGAAGTACGCTATTAACTATTAACGTACCTGTCTCTTCCGAAACGAATGAGTACAGAGAGTACGATATGTCTACCATCGACACTCCAAAGTCT
+
55<<7<;;6:5<<<;A>@@?;:499(9>@:;?C>:>4929?>;;9B=;;7;49>995===,>2::>@;>@;<<@6>?999:9$9<<<29999$5?;259@@AABCC@C@A?=?CC@BABBBCCCCCBBABABB@CBBB?BBCDCCBB?A?A::7;BAAACED????CCB?BB?CCC<>?BCD>BBB?BBCDC3BB????A>>=?B<>;>??>3818>BA@<@A??@AA=@9>?B8::A=????ABBCBCBB???BBBBCBA@@@9818;;==<;;76-89+9<<;
@ATNG8:05185:04834
GATGGTAGTATCTGTCTACGAGAGCCAGAAGATCAGGAACTCTAGAAGAATTCAGATTTTTAACATCGAGAGTAAACGTAAAAAGAAGGTTTTACAAGACTCACGTTAACAATATTGCAGCAGTACGCACACAATCGAAGCGCAGTAAGGATGGCTAGTGTAACTAGCAAGAATACCACGAAAGCAAGAAAAAGAAGTACGCTATTAACTATTAACGTACCTGTCTCTTCCGAAACGAATGAGTACACATCGTCGTGTCGTGCTACCATCGACACTCCAAAAGTCT
+
;;:;89>CBAABB@AABABB=B@@@?BBA?BAAA@@5;599?;<=?9;>8>8<<:0////$/3;///9//37333(398:;;;)//(/(///&/6717858533..(..33.335.5555@A>>BCCCBBCBD?BBBC?BBDC??>B>A?A??=?CBBBDBB?ABBBBB@BB@BBC>?@C@?7===:=BBBB/AA=A????BBDD:>:>@@@5:5:=?>?<?AAAABE@C>ABG=CBC?AAABBCCDCB??>799BB????BBBBB?ABB>>>>==;/788(8<86
@ATNG8:05187:04851
GATGGAGTATCTGTCTACGAGAGCCAGAAGATCAGGAACTCTAGAAGAATTCAGATTTTTAACACGAGAGTAAACGTAAAAAGAAGGTTTTACAAGACTCACGTTAACAATATTGCAGCAGTACGCACACAATCGAAGCGCAGTAAGGATGGCTAGTGTAACTAGCAAGAATACCACGAAAGCAAGAAAAAGAAGTACGCTATTAACTATTAACGTACCTGTCTCTTCCGAAACGAATGAGTACGTGTGACGTACGTGAGCTACCATCGACACTCCAAAGTCT
+
DCCC?CCB?A@CCDDDFBCCDCBB>BBB?CBCCCB?B?AABBBBB?BB?B?A?@99999(9;?@BBDBAA??=3<?;;;;;*;B>B=BBB9ACC@GCCECCC;:;;HEE@BAB?DBCBBBCCDCCBBAAAD@ECBB?AAACABBB?B@CCB?BBBCCDBB?BBBBBB@@@<@BB=AABBB=888=@BBCA/BD<B;;;A@>>>:=:=A>>6;7;?CBB?DCBBCBB?B?BCE>BBB=@?AA@A?===>AAAABBC???BBEC>>;>A?>?>==??8==4=898
@ATNG8:05193:04848
GATGGTAGGCGACATACATACGCGCCAGAAGATCAGGAACTCTAGAAGAATTCAGATTTTTAACACGAGAGTAAACGTAAAAAGAAGGTTTTACAAGACTCACGTTAATAATATTGCAGCAGTACGCACGCAATCGAAGCGCAGTAAGGATGGCTAGTGTAACTAGCAAGAATACCACGAAAGCAAGAAAAAGAAGTACGCTATTAACTATTAACGTACCTGTCTCTTCCGAAAATGAGTACTATAGACTATCTGAGACACACTACCATCGATAACCTCGAGTCT
+
;<AC@CBC@B@@@CGFCCBBBCB;:8;CC?CCCDCC@B?BBCBBBC?AA?B@C?@99999*:?CCCCCBBBCCB7@999999*;C@F5;;;4;BB@CECCBCBBB?B?CC?BAB>AABBCABBDCCCCCBCC@CDBB?BCCBCBBA>B@DDC?BBBCCCCB@DCC@@@?BB?BBB=>>BCD>BA@988888(8?:@>>>CCA@A=@;==<<8<8<ABBC?CBBBCCC?A>9999-9?>@@BBBBBBCBBBABBBCCCAAA@@@A@@;@787=AA=A<A@@@=888
@ATNG8:05193:04855
GATGGTAGCGCACACATAGATACAGTACTCATTCGTTTCGGAAGAGACAGGTACGTTAATAGTTAATAGCGTACTTCTTTTCTTGTCTTTCTGTGGTATTCTTGCTAGTTACACTAGCCATCCTTACTGCGCTTCGATTGTGTGCGTACTGCTGCAATATTGTTAACGTGAGTCTTGTAAAACCTTCTTTTTACGTTTACTCTCGTGTTAAAAATCTGAATTCTTCTAGAGTTCCTGATCTTCTGGAGATATCATCAGCGAGCTACCATCGACACTCCAAAGTCT
+
55:>9?BBBBC?@?CCCCCBCCBB@@@;;?:>3>;:9,9?25.599999;15>:AA=@=@BBC?C@BA;54::44.44::+;:7;???A:::9?@>AAA=@B>@@A??A@CDDCCC;;;;BHAE?CC@BBDCC@BBBB>BBCCCDAAACCCCBBBE@C@@?AE@B@BCBBBBBBC@BCCCC;B?B=::::9*:A@BB=CDCCCCBB;;5;AAA,BAAAA=A>BBACCCCECB@B@BDBBBB=@@C?BBCCCCBBBCCCCCCCCBBC>BABBCBBCAB?BD=BBCC
@ATNG8:05195:04857
GATGGTAGCGCACACATAGATACAGTACTCATTCGTTTCGGAAGAGACAGGTACGTTAATAGTTAATAGCGTACTTCTTTTTCTTGCTTTCGTGGTATTCTTGCTAGTTACACTAGCCATCCTTACTGCGCTTCGATTGTGTGCGTACTGCTGCAATATTGTTAACGTGAGTCTTGTAAAACCTTCTTTTTACGTTTACTCTCGTGTTAAAAATCTGAATTCTTCTAGAGTTCCTGATCTTCTGGACGACGCGCACTGACACTACCATCGACACTCCAAAGTCT
+
ACCC@CDCCC=>?CCCCCCCCCCCCCCC?=<<7;?==09>5<7@>>CCBG@CCBBC@CACCBB?B?@@@BBDDBB?CAAAA2CB?B?@@8>?;;4;9=99?659<===9=BBABABB;>@?<?9@@@ABABB:;;@C?BAA@BA;;:9::BCCCC@BCB@AA@C?CBCBBBDAA<@???@7?;A>;;<<<*;BBBH?BBBB@@>==;.9999'9=9=:7;7?>9>BBBBAB6;69?==>>-00>8>ACBBC;:;B@@@BABA@@@=;;;@@@?:::=?C>CCCC
@ATNG8:05154:04920
GATGGTAGCTCGCTGATGATATCTCCAGAAGATCAGGAACTCTAGAAGAATTCAGAATTTTTAACACGAGAGTAAACGTAAAAAGAAGGTTTTACAAGACTCACGTTAACAATATTGCAGCAGTACGCACACAATCGAAGCGCAGTAAGGATGGCTAGTGTAACTAGCAGAATACCACGAAAGCAAGAAAAAGAAGTACGCTATTAACTATTAACGTACCTGTCTCTTCCGAAAACGAATGAGTACTTATAGACTATCTGAGACTACCATCGACACTCCAAAGTCTA
+
;444.4<<=<==<565;999;566<499949994557;8=>>655<9<;>A;9933/7898'33889333;;787.7755555$594;9>AA2>?=<>:6:;>:==9=:>>;>BB899@@BAA@@AAB@@@BB?;:9?187887;;;5<3<:714;;<;<<=5<88::88=?=>87;;333,2556=====.52379>>A999A8<59667,5/5@@@@?@;887881713333&3331;8988:..(.755565558:::888::=6;97.....774::09/---
@ATNG8:05162:04890
GATGGTAGACAATATCGTACTCTCTGTACTCATTCGTTTCGGAAGAGACAGGTACGTTAATAGTTAATAGCGTACTTCTTTTTCTTGCTTTCGTGGTATTCTTGCTAGTTACACTAGCCATCCTTACTGCGCTTCGATTGTGTGCGTACTGCTGCAATATTGTTAACGTGAGTCTTGTAAAACCTTCTTTTTACGTTTACTCTCGTGTTAAAATCTGAATTCTTCTAGAGTTCCTGATCTTCTGGTCTACTACACTGTACTCTACCATCGTTATCGGAAAGTCT
+
BB>>:?=====:=@>@>>@>CC9=;GCCBBCA@=@AAA9AA>A?CCBCDAA?CCBAA?B?CCBB?B7=====B=;B>ACDHE2BB=@<<=6=BBB>AAA<?>4997?;=9?AAAB=>=;@@B=B=B@?>>>@@6;:9:499:99==A>>>>AA???<A@@;@C<@<??A@;;;>>9;;<;<1;6;778888(6>99906/////:98<0878(26668596;A5>>A<88::=4<<;8<=///@9==<B???BC@@@@@A@B@@@<===>>:>@>>5::1;>=:
@ATNG8:05162:04905
GATGGTAGCACGAGTCACTCATATCCAGAAGATCAGGAACTCTAGAAGAATTCAGATTTTTAACACGAGAGTAAACGTAAAAAGAAGGTTTTACAAGACTCACGTTAACAATATTGCAGCAGTACGCACACAATCGAAGCGCAGTAAGGATGGCTAGTGTAACTAGCAAGAATACCACGAAAGCAAGAAAAAGAAGTACGCTATTAACTATTAACGTACCTGTCTCTTCCGAAACGAATGAGTACAGAGAGTACGATATGTCTACCATCGACACTCCAAAGTCT
+
@ACE@DBBBBBB=DECCCECBCCBB@BCC>BACB::9;?BBBBBBC@CC?C@CCB?????1??BBCBBBCAAAA:A@;;;;;*;A=A=@@A8ACCAICCCCBB@?=@@@@>@CC@CCCBCCCCCCBBBB@@@?BA??=@AAACBBB>A>ACB@BBBBBBBB>BABBCC?DD?AAB>@?DCC>B8839BBBB/@@<@=>=AA??>9>;>>AA;><>AA??=?BA@@AA<@<AAB=BBB>AABBBCAAAD>>>AA==BC@@===<:949????@@@AA=DC>@;;:
@ATNG8:05177:04902
GATGGTAGTGCGTGAGAGAGAGACCCAGAAGACTCAGGAACTCTAGAAGAATTCAGATTTTTAACACGAGAGTAAACGTAAAAAGAAGGTTTTACAAGACTCACGTTAACAATATTGCAGCAGTACGCACACAATCGAAGCGCAGTAAGGATGGCTAGTGTAACTAGCAAGAATACCACGAAAGCAAGAAAAAGAAGTACGCTATTAACTATTAACGTACCTGTCTCTTCCGAAACGAATGAGTACATAGATATACGTATAGCTACCATCGACACTCCAAAGTCT
+
;<@B=:44:>4555599;;B>E;;;)5>:7<:555445<5:;;984<79848574333==>+=7;<==@@AA?BB;>=94444$9525:???0>GGB:=:CCDEEE@B?AA>ACBADDCCBCCCCBBABCBLG@BBAA>AACCACAB=A@D;;8;BBABBCB@CBCBCB?AB=????BAACE<???=@====.=B=B>?>AB@@@;@<AAAB<B=@?BBE?CC:::A@=@=ABB=@AA?AAACDCDAB?@>>>@@@@@@>>>===>=@@BA@@>>>?=AB:B??=
@ATNG8:05178:04881
GATGGTAGTGCGTGAGAGAGAGACCCAGAAGATCAGGAACTCTAGAAGAATTCAGATTTTTAACACGAGAGTAAACGTAAAAAGAAGGTTTTACAAGACTCACGTTAACAATATTGCAGCAGTACGCACACAATCGAAGCGCAGTAAGGATGGCTAGTGTAACTAGCAAGAATACCACGAAAGCAAGAAAAAGAAGTACGCTATTAACTATTAACGTACCTGTCTCTTCCGAAACGAATGAGTACGAGAGAGCACACGTGTCTACCATCGACACTCCAAAGTCT
+
=;?@7AA@A@A@;?;BBCCABD;;:6;AB=ACAA;;7;=A@CCCBB?BB@C?@>=77333$3,3/////88::;58>@>===,;:457=<=2>@B?B;69<::77276//)0>>;??@>A@@ABBCCCBBA@<@;:;9?=@A???B=A=B::69<;;::::455<===7=>8=C=488333(777/77999(891975575668197;:>@;@698B??9??<==78288;<<5<981898@@>??>==<BBCCB>85567576949;9998888A:?B6:9<:
@ATNG8:05181:04916
GATGGTAGCTCGTGCTCTGACTCTCGTACTCATTCGTTTCGGAAGAGACAGGTACGTTTAATAGTTAATAGCGTAACTTCTTTTTCTTTGCTTTCTTGGTATTCTTGCTAGTTACACTAGCCATCCTTACTGCGCTTACGATTGTGTGCGTACTGCTGCAATATTGTTAACGTGAGTCTTGTAAAAACCTTCTTTTTACGTTTACTCTCGTGTTAAAAATCTGAATTCTTCTAGAGTTCCTGATCTTCTGGCTGCGCTGATATGCGCTACCTTCGACACTCCAAAGTCT
+
>?BCAAA;;:///7799A@?>>>00//77:96:8:CCD=BB?CACCBBBCC?CBB;;;):49<;<5?=@;;9D;9.4:244444$4:<2:455/4;7<9===9==0554:8:6<<====43/3==8=;>>>>7777+//9884AAA:98>?9::::8==B>996:>>:>:>>@??==>=7<55555$57;.54999$55=<=)//////77887::::'4444:7;9<<85443338-3-3;78894934.444456;;>>D??666==<7;7;;;;;:994A@8@@AA
@ATNG8:05188:04927
GATGGTAGGCGTGTGAGAGTCTGCCCAGAAGATCAGGAACTCTAGAAGAATTCAGATTTTTAACACGAGAGTAAACGTAAAAAGAAGGTTTTACAAGACTCACGTTAACAATATTGCAGCAGTACGCACACAATCGAAGCGCAGTAAGGATGGCTAGTGTAACTAGCAAGAATACCACGAAAGCAAGAAAAAGAAGTACGCTATTAACTATTAACGTACCAGTCTCTTCCGAAACGAATGAGTACAGAGAGTACTATATGTCTAATCGACACTCCAAAGTCT
+
;;AC:BCC?BBBB=?B@@@BBCCC>8>BB<CCCCCB@B@CCCBBBC@CE@C?AB@@@@@@0@=@@ABBCCCCCC>DCA>=>=0>@:?:?@@000@799:::=<79497994;=?:>>?>>>?>>>@??B???<@@>><>>>@@AAA18188949@<<@A@B<BA??BB?BB?BBA<??AAA<AA=9:::9:)87/6=::9;;@@<@<A@==:==@@@AA<A:::=88/649::.77817?BBCCB?????????BBA>>>>>AD=@>???AAAA=AA8@>>>
@ATNG8:05192:04919
GATGGTAGACACGTGTGCTCTCTCGTACTCATTCGTTTCGGAAGAGACAGGTACGTTAATAGTTAATAGCGTACTTCTTTTTCTTGCTTTCGTGGTATTCTTGCTAGTTACACTAGCCATCCTTACTGCGCTTCGATTGTGTGCGTACTGCTGCAATATTGTTAACGTGAGTCTTGTAAAACCTTCTTTTTACGTTTACTCTCGTGTTAAAAATCTGAATTCTTCTAGAGTTCCTGATCTTCTGGATAGCGACGCGATATACTACCATCGACACTCCAAAGTCT
+
@??<9ABCBBA@@;@AABBBB@@>A@>@ACCB@DDDD>DD?B?CBBBBBB>BABBAAC=@?AC@C?BBC99:BBB>AACCC3BA<?777)9>@@>BBB=@A299?>>A>ABBB>??A=988<A<@A@@===?=AABB:==A???@===A@@@@@@<@@A=?>;?=D=<<BBAAA<>>>AA6A<@<?@@@@/>>:::3;@>AAA>>>=;;<;<,<///;6:7@@=BB===>>=B;@@@=<;-//;066=ABA>>>@;;;@>>>@@@=A>==ADDD@@<@A:@>>>
@ATNG8:05195:04912
GATGGTAGCTATACGTATATCTATGACTCATTCGTTTCGGAAGAGACAGGTACGTTAATAGTTAATAGCGTACTTCTTTTTCTTGCTTTCGTGGTATTCTTGCTAGTTACACTAGCCATCCTTACTGCGCTTCGATTGTGTGCGTACTGCTGCAATATTGTTAACGTGAGTCTTGTAAAACCTTCTTTTTACGTTTACTCTCGTGTTAAAAATCTGAATTCTTCTAGAGTTCCTGATCTTCTGGGATGTGTGCGCCAGTGCCTACTATCGACACTCCAAAGTCT
+
?@CC@CAABBCBDCCCDCCCCBBBBBBCB;?9ADED>DE@C?BBCBCCC@CCA@@?C@CCBB@C?DBCBBBBBB>BBBBB1BB:>>A@;@AAB?BAB?AA?AABBAA?BBBBCCBB@@=>:>=BB=<=>>A8;<<<6<<>????AAAAAA;;:=8<;:5;A;@:>=@@@>=>A=B====1;3937<==>/88799079<<=>????:>>>>.:AD;;7;=AA<=9::///7<7<====?<::=@6=///932---+-====9=;;;A@AAAAAADA;==4H73-
@ATNG8:05150:04959
GATGGTAGCTCACGTACGTCACACGTACTCATTCGTTTCGGAAGAGACAGGTACGTTAATAGTTAATAGCGTACTTCTTTTTCTTGCTTTCGTGGTATTCTTGCTAGTTACACTAGCCATCCTTACTGCGCTTCGATTGTGTGCGTACTGCTGCAATATTGTTAACGTGAGTCTTGTAAAACCTTCTTTTTACGTTTACTCTCGTGTTAAAAATCTGAATTCTTCTAGAGTTCCTGATCTTCTGGAGATATCATCAGCGAGCTACCATCGACACTCCAAAGTCT
+
:>44.4:944459955599545554455559<6569@6:C1976A?;?9924=9==;@<??CC9:99CAAABA@@399=<=,<?688::29<BB>BCD<>@?BBBBAA>ABBBAB?;88?D=A;557==<66/6>::4;>AA@==88888:;998//./353.5482227;;;:6;999>296=166==<*//998165535887:=,....$....94;1556>===75737///87;;///95989;A@@??:665///<68759--,99,,--07;468;<
@ATNG8:05155:04973
GATGGTAGGCGTGTGAGAGTCTGCCCTGAAGATCAGGAACTCTAGAAGAATTCAGATTTTTAACACGAGAGTAAACGTAAAAAGAAGGTTTTACAAGACTCACGTTAACAATATTGCAGCAGTACGCACACAATCGAAGCGCAGTAAGGATGGCTAGTGTAACTAGCAAGAATACCACGAAAGCAAGAAAAAGAAGTACGCTATTAACTATTAACGTACCTGTCTCTTCCGAAACGAATGAGACGTGTGCGACGTTGTCTCCTACCATCGACACTCCAAAGTCT
+
;>>>?BBC@BBBBBBABDC@A@;;4)5::=BCCCGD@C;;;DCDBB?BB>B>AAA@@A@A0A=ADABAAAA???5=@99999(9>;>3999(89<8:A@BBAA>B8=:=>:A;;7;>AAA@@::;BBDC=AA=A>>><@@>@88886:=@?B@B@:?AAA@:==>>DD?CA?BBB<?>788+:99388888(87/5=<<@??=<:=;?AAB<B=A=::;8=::;=>>:?;??A7>AA=A@A998>>>>>A@66//*/>@AB=>;:7:??@>>>A@@=AC:B;;;
@ATNG8:05162:04978
GATGGTAGTGTCATATGAGAGTGTGTACTCATTCGTTTCGGAAGAGACAGGTACGTTAATAGTTAATAGCGTACTTCTTTTTTCTTTGCTTTTCGTGGTATTCTTGCCAGTTACACTAGCCATCCTTACTGCGCTTCGATTGTGTGCGTACCGCTGCAATATTGTTAACGTGAGTCTTGTAAAACCTTCTTTTTTACGTTTACTCTCGTGTTAAAAATCTGAATTCTTCTAGAGTTCCTGATCTTCTGGCTCTCGTAGACAGATACTACCATCGACACTCCAAAGTCT
+
55>>;?BCBCCBCCCBBCCDBCCDBDBCCCB@;@9996;C@D@DEDDDEE@CCCBB?B?CCDC?C?CCCC@BBCD?BBCC@@%;9:0;:;;;-;?@C?C;;;;KBGH@DAA@ACCBBBBB?BCD?B>BBBBB@@@=BBBB<AABAAACBBB@BBBBB?>AAA;00,0?@@DCCCBBB@CFDDD9C@CABBCCBB*BCCGF=AABCCCCCBB?BDDE3B@?AC6:4:A<@CCCCAA?B@DCABCC@D@B@CCCBCBCCCCDBBBCCCCAC@CCBBBABCCC<<;3=888
@ATNG8:05183:04965
GATGGTAGCAGACGTGACAGAGCGCCAGAAGATCAGGAACTCTAGAAGAATTCAGATTTTTAACACGAGAGTAAACGTAAAAAGAAGGTTTTACAAGACTCACGTTAACAATATTGCAGCAGTACGCACACAATCGAAGCGCAGTAAGGATGGCTAGTGTAACTAGCAAGAATACCACGAAAAGCAAGAAAAAAGAAGTACGCTATTAACTATTAACGTACCTGTCTCTTCCGAAACGAATGAGTACAGAGAGTACGATATGTCTACCATCGACACTCCAAAGTCT
+
A>DD>CCCDCBBCCCCBBCCDDDCC?CCC?CCCC??>?<@@BBBBB?BC>B?B@?;;;;;.;;BCB@BBBC>><3;>=@@@@,@B>A5<<<.;DCAGCCBCBECB>A@BB?ACC?BBBACCBBCBBCCBBBB@BD@@>AABA?@??7?;@AB?BDCCBCCC?ABABBB@BC>>=?3:::::9+9981888888%9>:=858@>@CD:>:<;==1708>???=ABACCBC@C?ABA<ACC@BCBBBCBAAAA=?@BB@AAAAA?>>>>:<A>@>>>>>A=CC>C:::
@ATNG8:05186:04962
GATGGTAGACACGTGTGCTCTCTCGTACTCATTCGTTTCGGAAGAGACAGGTACGTTAATAGTTAATAGCGTACTTCTTTTTCTTGCTTTCGTGGTATTCTTGCTAGTTACACTAGCCATCCTTACTGCGCTTCGATTGTGTGCGTACTGCTGCAATATTGTTAACGTGAGTCTTGTAAAACCTTCTTTTTACGTTTACTCTCGTGTTAAAATCTGAATTCTTCTAGAGTTCCTGATCTTCTGGGTCTCTCTCTCACGCACTACCATCGACACTCCAAAGTCT
+
BBBB?BBCBCCCBBB;:;CBB@B@AB;;:?:;4;EIE?CC@C@BCBEBBB?CCCCC?A>ACBB@B?CBCB9978<48@@@@.@@<@@@A<ACAB?ABA<??9==>=7818CBAA>??<???=A<@>>>;;//-/><<,/8>>>@B;;;???===?:>>F<@?<@<@@@@@AAAA;===BC6B;>8::898)9=>>@8?:;888:;=>1998)8<==>:?;;;5;C>;;;;5;5;A@@@A<??@@8?>?;;;===:<///:::>>:>>>>>?A>9959@6776<
@ATNG8:05190:04958
GATGGTAGTCTCAGATAGTCTATAGTACTCATTCGTTTCGGAAGAGACAGGTACGTTAATAGTTAATAGCGTACTTCTTTTTCTTGCTTTCGTGGTATTCTTGCTAGTTACACTAGCCATCCTTACTGCGCTTCGATTGTGTGCGTACTGCTGCAATATTGTTAACGTGAGTCTTGTAAAACCTTCTTTTACGTTTACTCTCGTGTTAAAAATCTGAATTCTTCTAGAGTTCCTGATCTTCTGGGTGTATCAGCGAGTATCTACCATCGACACTCCAAAGTCT
+
CA?A@CCCBBBBBCCCCFBBBDCBBBBBCBAB@CCCC>CC?C@CCCCCCC@BBBCE?B?ABCC@C>AACCCCDAA@;9998)781:BEF>CBCC@CBC?BA7;;@ABE@BCCBBB@A=@BC?A?BBA@AAAA?BBBB@CBBBCCCBB@@?@??BC@A@@@CD@C?B;;;CCCCC@CCCCG9A=A>;;;;.;AAAD=@@BBBBCBBB4;;;;*;????7;7;B?BCCDBCC?C?CBBCCB=A9:;6;;:;BBABAA@BCBDDDBB@BCCCCBBBAA?AC:@???
@ATNG8:05192:04952
GATGGTAGAGAGACTGTAGCGCACCCAGAAGATCAGGAACTCTAGAAGAATTCAGATTTTTAACACGAGAGTAAACGTAAAAAGAAGGTTTTACAAGACTCACGTTAACAATATTGCAGCAGTACGCACACAATCGAAGCGCAGTAAGGATGGCTAGTGTAACTAGCAAGAATACCACGAAAGCAAGAAAAAGAAGTACGCTATTAACTATTAACGTACCTGTCTCTTCCGAAACGAATGAGTACGATGAGATCTCGTGTGCTACCATCGACACTCCAAAGTCT
+
BB?@=@=BBBCC:9:A<A??AB;;;)9@A=ACCCBB?B=@@A@@??;?A;@;:9::::::'83<;8BBBCBBBB8@@;;;;;$9;;;2555'5@<9>C<BBCCCC@CABB?BCB?AC??AAACBBBBBBDDE?CAAA>AAAABBBB?CACBB@CBBBBBBC?BBBBBB@CC?BBB699CBB:=;==AACCA/@@<?@@@BAAAA=C7;:>>8<7<<9:99=@ABBBB8=6=BC<<<=:8<<BB@ABB@@@@@;;;;;>===@???<?EA?;<<>>=>@@6@0//
@ATNG8:05196:04978
GATGGTAGCATCATGCATATCTCACCAGAAGATCAGGAACTCTAGAAGAATTCAGATTTTTAACACGAGAGTAAACGTAAAAAGAAGGTTTTACAAGACTCACGTTAACAATATTGCAGCAGTACGCACACAATCGAAGCGCAGTAAGGATGGCTAGTGTAACTAGCATGAATACCACGAAAGCAAGAAAAAGAAGTACGCTATTAACTATTAACGTACCTGTCTCTTCCGAAACGAATGAGTACCTCTCAGACGCTCGTCCTACATCGACACTCCAAAGTCT
+
CCCC?BBBBBBDCCCBGDDDDDDBA>ABC>BACCCC@B?AABBBBA?AA?A>BA>77777.9?DBCACC@@787)7=9:;;;.;D@D=@A@9ABD@CCCCCDCCC?C?BB?BBB>@@CCCDBBC@@CCCCAA?BCCC?BBBB>>>A=A@CAA>ACDDCCBA>ABBB@@BCE@;;;@DDFDD=A@><98888)9@;ACCCCBBBC?B=@@A@=A>@AB??=?A@??CC>A>ABB=BCC?CCCBBBB?AA@AAAA>@>D@@>;:=9888>>>@@AAA<@@9?999
@ATNG8:05149:05018
GATGGTAGTGTCATATGAGAGTGTGTACTCATTCGTTTTGGAAGAGACAGGTACGTTAATAGTTAATAGCGTACTTCTTTTTCTTGCTTTCGTGGTATTCTTGCTAGTTACACTAGCCATCCTTACTGCGCTTCGATTGTGTGCGTACTGCTGCAATATTGTTAACGTGAGTCTTGTAAAACCTTCTTTTTACGTTTACTCTCGTGTTAAAAATCTGAATTCTTCTAGAGTTCCTGATCTTCTGGACAGAGTGTGCAGATTCTACCATCGACACTCCAAAGTCT
+
99;;;888//////<<<<;;A@@@@CCBBE<;:;BBAB;B?B>BBBB=CEACCCCDAD@CCDB?B@B@@@999==:==>@@+==;C>??6;:;<5>;==BCABBBCCC@CC;;;B@@<@AA>A@CBBB;;;;7;CCC>BACCCDBBBBCBCB@CM@BBB@CC@C?CBBCBCCBB?BCDIF;C@CACCCCC3ABBBB<BBBCCGCCCC?AABA,A;;;B?B@BB@BCBEC@@=@=@;;;AA><;;@CCDICCCBCCBCEHE@AB;;9;CCBCCBCBB@DC>B;<;
@ATNG8:05150:05005
GATGGTAGGCGACATACATACGCGCCAGAAGATCAGGAACTCTAGAAGAATTCAGATTTTTAACACGAGAGTAAACGTAAAAAGAAGGTTTTACAAGACTCACGTTAACAATATTGCAGCAGTACGCACACAATCGAAGCGCAGTAAGGATGGCTAGTGTAACTAGCAAGAATACCACGAAAGCAAGAAAAAAGAAGTACGCTATTAACTATTAAACGTACCTGTCTCTTCCGAAACGATTGAGTACTATGTAGAGCTCTATACTAATCGACACTCCAAAGTCT
+
CCCC@CCC?B@A?BBBBCCCBBBECABCB@CBCCCC@B>@ACBABD@CC?C>@?@;;;;;*;>BBBCCCCCBDC=;;:;;;;*;C?C@CCC;CBB=@AA;;;AAB>B?DB?CAA>@@CAB@AACCBBCCDBB@BBBE@CCCCBBBB?B?B@@>@BBCCCCC=AACCCC?CC?CCD=@@:::,77729999::%9><7947;;=;;48258::+66(5;?AA@@@@BB??>?@DDD>B??=?BB???BBBBCCBBBBC@ABA=>>>>;??>>>>>@@:=>8>;;;
@ATNG8:05151:04997
GATGGTAGGCGACAGTACATACGCGCCAGAAGATCAGGAACTCTAGAAGAATTACAGATTTTTAACACGAGAGTAAACGTAAAAAGAAGGTTTTACAAGACTCACGTTAATAATATTGCAGCAGTACGCACACAATCGAAGCGCAGTAAGGATGGCTAGTGTAACTAGCAAGAATACCACGAAAGCAAGAAAAAGAAGTACGCTATTAACTATTAACGTACCTGTCTCTTCCGAAACGAATGAGTACTATGTAGAGCTCTATACTACCATCGACACTCCAAAGTCT
+
8::;>A>@;>B=:555<<;<CB<ABC9;;>:66/:77)/)//;:9<:68616)//6744444$4.3;;;<<<<:8858>?DDED5BB?B?AAC5??A;?AC???;>>6=:??<?@C?CCCCCCCCBABACCCBB>A@:97;BCBAA::6;?BCB@CDBBBBBB@BDDCAB>9:4:AA:?????8??==?@@@A2AA@DBBACBAAA:>:=??@7:5:A@?@=AA@@@AC=A>ACG>EBB@BBBAAAA?@@EBBBCCB@@AA===@==9=@B==>?;;;198*9::9
@ATNG8:05151:05025
GATGGTAGTATCTGCACACTCTGTCCAGAAGATCAGGAAAACTCTAAGAAGAATTCAGATTTTTAACATCGAGAGTAAACGATAAAAAAGAAAGGGTTTTTTACAAAGACTCACGTTTAACAATATTGCAGCAGTACGCACACAATCGAAGCGCAGTAAGGATGGCTAGTGTAACTAGCAAGAATACCACGAAAGCAAGAAAAAAGAAGTACGCTATTAACTATTAACGTACCTGTCTCTTCCGAAACGAATGAGTACGAGAGAGCACACGTGTCTACCATCGACACTCCAAAGTCT
+
////)/9:445;555===>>>>>;;7;><6;<5555.444&/99//)/:476693/////888'839>>:98888;==3;33333333#333(33(33333#3333(3833256222'2+2636674889:>CCCBBBCCAAAB?BB@@<ABA@????<@?A@A?ABCBBAAC?CDCBBB@AA=ABA4:::::,7;74888888%8<9<889=>>@A3837;A@1818>A;;9:AABBCC?B?BCC?CBB?BBBBBBBBBA@CAABA@778>99<<<<9=;;;@@??>><>D9@=;7
@ATNG8:05159:05019
GATGGTAGCGCATATCAGCGCAGCCCAGAAGATCAGGATCTAGAAGAATTCAGATTTTTAACACGAGAGTAAACGTAAAAAGAAGGTTTACAAGACTCACGTTAACAATATTGCAGCAGTACGCACACAATCGAAGCGCAGTAAGGATGTCTAGTGTAACTAGCAAGAATACCACGAAAGCAAGAAAAAGAAGTACGCTATTAACTATTAACGTACCTGTCTCTTCCGAAACGAATGAGTACGATGAGAGAGCTCTCTCTACCATCGACACTCCAAAGTCT
+
BCBB?B:9<FBBBCCCBBCCAA9997;DDBCCCDCC@CAAACCC@A@<@@DA?77777)7;?@AABBDCAA?6=>9999:*:C;A4;;7<CC@CBBAA@CCF@B?BDACBA=BBCCDCBBBBBDGGC@?=@DA@=BBBAAB?>;@?BCBBBBBBBBBA>ABBCCC?995:9:?BCCCD=A>=666666(7>;AAADDBA?@=??B@@@=>8<<=994:AAAABB@D?CCC>BBC@CBBBAAABBBB@?AA@>><<<<7769:39<<<:;;AAA=BB;C;;;
@ATNG8:05160:04995
GATGGTAGATACTCGCTGATACACCAGAAGATCAGGAACTCTAGAAGAATTCAGATTTTTAACACGAGAGTAAACGTAAAAAGAAGGTTTACAAGACTCACGTTAACAATATTGCAGCAGTACGCACACAATCGAAGCGCAGTAAGGATGGCTAGTGTAACTAGCAAGAATACCACGAAAGCAAGAAAAAGAAGTACGCTATTAACTATTAACGTACCCGTCTCTTCCGAAACGAATGAGTACTGTATCTATGTGTGCGCTACCATCGACACTCCAAAGTCT
+
55<<9>CBBBBBA@?ACCCGCECC@CCD?BBBA;;9;?BBDCCBC?BB@B=A@<999:9(:9@@BBA@@@>>?5>=;;:::$9@>@599,5<;7>CCBCCCDG@C@CC@CBB?BBBBBBBCBAADDDGBB@ABBD?BCCB???B@C@BAA?ACBBBBEB@AAABBC@AA>BBC?BB@??8=7819>?@@/AA=A===ABB==:=<@?@A;?9<<::99-9>>?>>;??A@A=AAA>ABBBBC???CCCB999B@@??????BB?BBBBBBBA??<?D=CCCD
@ATNG8:05164:04995
GATGGTAGATATATGCACGCTCTACCAGAAGATCAGGAACTCTAAGAAGAATTCAGATTTTAACATCGAGAGTAAACGATAAAAAGAAGGTTTTTACAAGACTCACGTTAACAATATTGCAGCAGTACGCACACAATCGAAGCGCAGTAAGGATGGCTAGTGTAACTAGCAAGAATACCACGAAAGCAAGAAAAAGAAGTACGCTATTAACTATTAACGTACCTGTCTCTTCCGAAACGAATGAGTACATAGATATACGTATAGCTACCATCGACACTCCAAAGTCT
+
5<>>@CC;A?B?>;=;B;=>BCCCC@CCF@BB<-.-(-(,66-/+/:3996:43733333&339333:::9::992::::<=<<)33,3,3333$322+36555888928575/55528997<BBB;;;AAAAAA>A@@@;?>?>?=??1:5;;:5;A@@@@@?;?AA?<<6;>8778/88===8=8818889:.;A=C898=====493;>==8<6;=A::7:AAAABBAC@DAA=DCB>BBBDBB???BBBCABA??>>>@@@@?@<?@@@>>=?:9066.6///
@ATNG8:05167:05021
GATGGTAGTGCGTGAGAAGAGACCCAGAAGATCAGGAACTCTAGAAGAATTCAGATTTTTTAACACGAGAGTAAACGTAAAAAGAAGGTTTTTTACAAGACTCACGTTAACAATATTGCAGCAGTACGCACACAATCGAAGCGCAGTAAGGATGGCTAGTGTAACTAGCAAGAATACCACGAAAGCAAGAAAAAGAAGTACGCTATTAACTATTAACGTACCTGTCTCTTCCGAAACGAATGAACTGTATCTATGTGTGCGCTACCATCGACACTCCAAAGTCT
+
>>>>?BBBCCCCCCCCCACCCAAA>AEB@CCCAAB?B?BBCBBBB?CC@C@BBBABBAAA)B>BBBBBBFCA@@:@>>@@@@0A=9A5;::::%;?A=@@B@HCCCC@D?CD@CCB>BBBBCCBBBB@DDCCBB=BDBB<AAA?>>==:??BAB?BCBCBBBA?BCCCBB?>><?BB>@A???8:;<:88888(8=:>>>=ABD;:598=<=>1808=>9949?>>@::59=@@A<AAA?C??<?C?==>???????@@@@??@@<@>>>>>>>;<8;D;D<=9
@ATNG8:05170:05029
GATGGTAGTATCTGCACACTCTGTCCAGAAGATCAGGAACTCTAGAAGAATTCAGATTTTTAACATCGAGAGTAAACGATAAAAAAGAAAGGGTTTTTACAAAGACTCACGTTTAAACAATATTGCAGCAGTACGCACAATCGAAGCGCAGTAAGGATGGCTAGTGTAACTAGCAAGAATACCACGAAAGCAAGAAAAAGAAGTAACGCTATTAACTATTAACTTACCTGTTTCTTCCGAAACGAATGAGTAACGAGAGAGCACATCGACACTCCAAAGTCT
+
<<CC@BAA@;:>@@@B<BBBB<<@@6=@<7665<;;5;7;;@BBCC@:99:<???:9999'88=<8993333<=;/333333333#333(37.7777'3//91////...222'22'222655/5669>CGFBCBCBAA>@@@C;?@@<;;9948288827999873@6@@BA?A:9:3737887333(388833333$73,3<=6:;;=<84=>>;=@,0*/>*0/:=/73)57472533.5//(/6666=7<85579867;;:<==;:;??>:@B:BA@;
@ATNG8:05176:05015
GATGGTAGCGCGACGAGCGTAGACCCATAAGATCAGGAACTCTAGAAGAATTCAGATTTTAACACGAGAGTAAACGTAAAAAGAAGGTTTACAAGACTCACGTTAACAATATTGCAGCAGCACGCACACAATCGAAGCGCAGTAAGGATGGCTAGTGTAACTAGCAAGAATACCACGAAAGCAAGAAAAAGAAGTACGCTATTAACTATTGACGTACCTGTCTCTTCCGAAACGAATGAGTACGATGAGATCTCGTGTGCTACCATCGACACTCCAAAGTCT
+
55>>;=BBBBCBBBFCCCCBAA9998;CD@CBBC??>@>AABBBBB?BC?A>??=;<<<5?<@ACBBBCCAA@8>?88888(9A;>399+7<>6?A7BBABBB:=:=?<@987:@@@@??>A??=AAAA=9=AAA;;;=:<>7618=@@A<A???@@@@;AA@@BA>AB>B??:=<555(7893;BBBB/@?;?@AA@@?==9<6<A>><>D>>;;;<?A>>=::5;;?@D;@>>;>@@A888AA>==AA@@@>>>@?AA@@@<A:;:AA>==A06618>>?
@ATNG8:05189:04986
GATGGTAGGCGACATACATACGCGCCAGAAGATCAGGAACTCTAGAAGAATTCAGATTTTTTTAACACGAGAGTAAACGTAAAAAGAAGGTTTTTACAAGACTCACGTTAACAATATTGCAGCAGTACGCACACAATCGAAGCGCAGTAAGGATGGCTAGTGTAACTAGCAAGAATACTACGAAAGCAAGAAAAAGAAGTACGCTATTAACTATTAACGTACCTGTCTCTTTCCGAAACGAATGAGTACGAGAGTCAGAGCAGAGCTACCATCGACACTCCAAAGTCT
+
5<;;=BCC@B;96>?>>@@CBAACC?AA@=690=@@*0*/7998;@744045889999::::#;.:<;B=?B>9;;8;@CBEEE5A@9A5;;;;*<;;5;BBBBBEDD?B?BB?CCC=@@BBDBAA@BBFCIIA@:>@994;A@B@B;;7;?CCF@CCCDCCAA>ADBBAB???;?AA999?>=7?AA>BBBBB39:9:BBECCC@=//-/<99+/+/<@@@;@@@@@BAA596:??9?FD@CCCCABBBBBCBBBCAAAACBBABA7746A><<<98//)-3-8.00
@ATNG8:05150:05030
GATGGTAGAGAGACTGTAGCGCACCCAGAAGATCAGGAACTCTAGAAGAATTCAGATTTTTAACACGAGAGTAAACGTAAAAAGAAGGTTTTACAAGACTCACGTTAACAATATTTGCAGCGGTACGCACACAATCGAAGCGCAGTAAGGATGGCTAGTGTAACTAGCAAGAATACCACGAAAGCAAGAAAAAGAAGTACGCTATTAACTATTAACGTACCTGTCTCTTCCGAAACGAATGAGTACGATGAGATCTCGTGTGCTACCATCGACACTCCAAAGTCT
+
<<BC?=>=666==?>666@666@CC4B596;44?45058>=:::::4:;7;8=<===<==+@6?<8<;?=@999+9@;9995$5<494;>>0===266>>@@B??<;8<<64444(4::<>@9==C9=:CCCC@C@@@>@D;::>>>9=9>>@=899?:88C;999?8=98><0/0688/33(388133333$7849><==<<A=@C=>>B@@D=AABBD;?:92:55.7.555.5<>*0////777<<:::;=::=AA?:77=<<887799333;;/88)3722
@ATNG8:05153:05049
GATGGTAGCGCACACATAGATACAGTACTCATTCGTTTCGGAAGAGACAGGTACGTTAATAGTTAATAGCGTACTTCTTTTTCTTGCTTTCGTGGTATTCTTGCTAGTTACACTAGCCATCCTTACTGCGCTTCGATTGTGTGCGTACTGCTGCAATATTGTTAACGTGAGTCTTGTAAAACCTTCTTTTTACGTTTACTCTCGTGTTAAAAATCTGAATTCTTCTAGAGTTCCTGATCTTCTGGACAGAGTGTGCAGATACTACCATCGACACTCCAAAGTCT
+
65>>:<@;AA?@CCBBDBCCC@AAA:65<=44.499909949456666>=6;><54.58<>:?<A>@A@<=555<.44888'49249;;3;<=>9?@C@CC@ABCCCB@BCDBBBCB@BCC@C@CCDB@@@B?ABBB>AACCCCCCCBCCCCBBB?BAA>AB?A?BBCBBBDAA?ACCCC9@=@><;;;;*;AA@D>CBBBBBBB??29:::';==>A;@;@A=ACC@@@C@B?BCCCCB?BBDADECCCCCCBBBBCCCCBAAA?:::@???99:@CC>C;;;
@ATNG8:05155:05039
GATGGTAGGCGAGAGTGAGACGCAGTACTCATTCGTTTCGGAAGAGACAGGTACGTTAATAGTTAATAGCGTACTTCTTTTTCTTGCTTTCGTGGTATTCTTGCTAGTTACACTAGCCATCCTTACTGCGCTTCGATTGTGTGCGTACTGCTGCAATATTGTTAACGTGAGTCTTGTAAAACCTTCTTTTTACGTTTACTCTCGTGTTTAAAAAATCTTGAATTTCTTCTAGAGTTCCTGATACTTCTGGATACACTCTATGTGCACCTACCATCACCACTCCGAAAGTCTATCACCGACTGC
+
88>?:;@=8<=;;666<<>>?<<<@@>=?A@@?BBBC>BC@C?CB@ABBB?CB@?@?C@;99C=><?B>>:BA::288888'73,38;;3;C?A>?BB=AA999AACC@@??BA9889=@@<A=A;;::9<<;@>>?;:99=:==;9995557751799455//68//-22588)-.677)3.3077;;;)7779<4///99<>A::858AAAA';;=58:(//(//(/667953.30.-----3266638666-----,55--.334799588888399992888.886--,,,*,2***,,
@ATNG8:05156:05055
GATGGTAGTACATGATAGACGACACCAGAAGATCAGGAACTCTAGAAGAATTCAGATTTTTAACACGAGAGTAAACGTAAAAAGAAGGTTTTACAAGACTCACGTTAACAATATTGCAGCAGTACGCACACAATCGAAGCGCAGTAAGGATGGCTAGTGTAACTAGCAAGAATACCACGAAAGCAAGAAAAAGAAGTACGCTATTAACTATTAACGTACCTGTCTCTTCCTAAAACGAATGAGTACGTGTGCGACGTGTCTCCTACCATCGACACTCCAAAGTCT
+
CCCB@CBEB<=BCCCCCCBBBCCCCACCC?CBB>>@5;5;ACCEBB?@?<?>@BA;;;;;*;5<;DCBBB@@@B<AA@A@@@,;;5;<@@A9AACACEBBABBBB@C@CC?BBE>A@CBBBDCCCDD;;;DHACC@@=@BA@AA<;8;?CBB@BCDDCBBCABBB@@??BB@BBB>AA99929>>;>@AA@2@EAEAAABAAAA000/<<;+/,/=>>>?CCBDBBD@B@AAAA6AAC<??A???????@@A????BCAB>A:=?;7;B@?;;;==>=CD@C:9:
@ATNG8:05158:05057
GATGGTAGCACACGAGATCTCATCGTACTCATTCGTTTCGGAAGAGACAGGTACGTTAATTAGTTAATAGCGTACTTCTTTTTCTTAGCTTTCTGTGGTATTCTTGCTAGTTACACTAGCCATCCTTACTGCGCTTCGATTGTGTGCGTACTGCTGCAATATTGTTAACGTGAGTCTTGTAAAAACCTTCTTTTTACGTTTACTCTCGTGTTAAAAATCTTGAATTCTTCTAGAGTTCCTGATCTTCTGGGCAGACTCTCACACGCCTACCATGACACTCCAAAGTCTATCACC
+
<>=>@C@@?CBB;;5@@AAAAB;;==;;;@CCACCCC?CC@C:@@@@;@@?BBCBA=A5;.94:.4.5@A@@??9?;000/0$/9)//:;;5//4==7===8BC=??9=56.2555559?=A@@<@=888=====;@@@@<@A@@A?@>>??::97//)///(/97>9>AAAA>>5512;<<==/;4<166767(59652'2555558;8=9=;<;/9//(//)/1697<;;;???7;8;@B@@@1669=4977-//:::?BBB@?;@AA=???;;;?B@9==6=322((((((
@ATNG8:05166:05058
GATGGTAGCGCGACTAGCGTAGACCAGAAGATCAGGAACTCTAGAAGAATGAATTCAGATTTTTAACACGAGAGTAAACGTAAAAGAAGGTTTACAAGACTCACGTTAACAATATTGCAGCAGTACGCACACAATCGAAGCGCAGTAAGGATGGCTAGTGTAACTAGCAAGAATACCACGAAAGCAAGAAAATGAAGTACGCTATTAACTATTAACGTACCTGTCTCTTCCGAAACGAATGAGTACTGCGTCTCACTCTCGCCTACCATCGACACTCCAAAAGTCT
+
:<AB?CCAAA@@@=;;;;77;@00,/994<CBBCEAD>??@?A>=9;;,0/;2=:;C@9999:$9.44:::=A=489/89=AAA5?@4;4;:07<>7BBBBBBBBA>A???<?AA=AABABBCC@@@BBA@???A??@ACA@@@??=9?<ABB=?@BBBABB?AAAA@@<AA=AAA<==;;;1:<<:;;;;/:<<7=888;:;;99><:::0;@:<<>00+000<=;>58479916//)/6889:=@A@ABBAA;;;BAA@@=@@@@C@@@@?@@@@39:9-;;;;
@ATNG8:05169:05072
GATGGTAGTATATCGCGTCGCTATCCAGAAGATCAGGAACTCTAGAAGAATTCAGATTTTTAACACGAGAGTAAACGTAAAAAGAAGGTTTTACAAGACTCACGTTAACAATATTGCAGCAGTACGCACACAATCGAAGCGCAGTAAGGATGGCTAGTGTAACTAGCAAGAATACCACGAAAGCAAGAAAAAGAAGTACGCTATTAACTATTAACGTACCTGTCTCTTCCGAAACGAATGAGTACGAGAGAGCACACGTGTCTACCATCGACACTCCAAAGTCT
+
===>@DDDA=BCCCFDCCCECDCCC@CBB>BCCBBB@C@CCC;;;I@DD@D@;;;;;@@@,@>@AABBACC::9.9=;;;;;*;;599??@7?AC@CBACCCECC?C?CC?BBB?BBA?CCBBCCBAAAACC?CBAB<A@BB>>>?8?=@@A@BBBBBCCC?ABAAAB>CD@AAA>ACCBB>BBA<@@AAA/@>:@<;9AAABD7;:=<?>1718>@??=?CAABBB?B?CDD>CBC>BAA@@BAA>??ABACB@677@>:::??<?@??===BAA<AB:A;;;
@ATNG8:05174:05074
GATGGTAGTGTCATATGAGAGTGTGTACTCATTCGTTTCGGAAGAGACAGGTACGTTAATAGTTAATAGCGTACTTCTTTTCTTGCTTTCGTGGTATTCTTGCTAGTTACACTAGCCATCCTTACTGCGCTTCGATTGTGTGCGTACTGCTGCAATATTGTTAACGTGAGTCTTGTAAACCTTCTTTTACGTTTACTCTCGTGTTAAAATCTGAACTCTTCTAGAGTTCCTGATCTTCTGGTATGACTAGTGTACTACTACCATCGACACTCCAAAGTCT
+
??@@@BBACBCCCDCCCBBBCCCCCCB@@@::5<;<:)4:.4.5==A@CC@BBCBB>A?BBBB?B?BBBBCBBAA=;;;:.;@9@;;;,:B@A=A@A<AD@CCECCC@CDGBBCAA=@CC?C?BCDDCA@@?AAAA?BCCCCCDCCBBBCCBBB@CBB=?@>A?BBBCABA;:5;;;;0;>B@BBCC7AA;;;0;@BCCCDBBB5;;;.;CCA@@ACCB@CBBBBBC@C?C@@ABC@BBB>AABBAA@CCBBBCCCCCC??>?A@CCBBBBB?BA:@@::
@ATNG8:05179:05056
GATGTAGAGAGACTGTAGCGCACCCAGAAGATCAGGAACTCTAGAAGAATTCAGATTTTTAACACGAGAGTAAACGTAAAAAGAAGGTTTTACAAGACTCACGTTAACAATATTGCAGCAGTACGCACACAATCGAAGCGCAGTAAGGATGGCTAGTGTAACTAGCAAGAATACCACGAAAGCAAGAAAAAGAAGTACGCTATTAACTATTAACGTACCTGTCTCTTCCGAAACGAATGAGTACGATGAGATCTCGTGTGCTACCATCGACACTCCAAAGTCT
+
CCBBBBBBBBDCCCCCCCCCCBDD>BBB@CBBBBB?B?BBC?AAC?BB<@<?B>;;<<<1>?CCCABBAB997)7>99::;*;@;:2955&5<<9@B<BBBCCD@D?@@?ADD?@@AACDECBBBBCCCBA@BCAA>ABBBBBBB>B@CCC?BBAACCCC?CCBBBB?BC?AAB>@?CCE>BB?=ABAAA/AA<A<<<ACC@@:;7=AAA<><>A@??<?@@@@AB?B?BCF>CAA>ACDCBBBB??BB@@>>;::@>>>CA@@=@A;;;;A>==188*9999
@ATNG8:05180:05065
GATGGTAGCGAGCGAGTGTGTATACCAGAAGATAGGAACTCTAGAAGAATTCAGATTTTTAACACGAGAGTAAACGTAAAAAGAAGGTTTTACAAGACTCACGTTAACAATATTGCAGCAGTACGCACACAATCGAAGCGCAGTAAGGATGGCTAGTGTAACTAGCAAGAATACCACGAAAGCAAGAAAAAGAAGTACGCTATTAACTATTAACGTACCTGTCTCTTCCGAAACGAATGAGTACAGAGAGTACGATATGTCTACCATCGACACTCCAAAGTCT
+
<><<>ADCCCCBDBCBCCDCCDAA@?ACC@CBA@@>B7;;BAAAC?EC@D?@@>89999(:;@ABBB@A?789,9>;;;;:(:@;@4999&9@A?BBBBCCDBB?B@BB>ABB=??AACDCCBBBCCBBBB?BBCC<??B@B@BB<A>ACC@BBBCCBCC?ABBBCC@BB@?@@=??DDE;>>>=@BBBA/AA<A>>>>>@AA1618><<1808=@@@>ABABABB@C?BBB>BBC?BBBBBAAAAAAA@@?@???AA@?>><=:?:::=>>??D=BB:B88/
@ATNG8:05181:05036
GATGGTAGGCGAGAGTGAGACGCAGTACTCATTCGTTTTCGGAAGAGACAGGTACGTTAATAGTTAATAGCGTACTTCTTTTTTTCTTGCTTTTCGTGGTATTCTTGCTAGTTACACTAGCCATCCTTACTGCGCTTCGATTGTGTGCGTACTGCTGCAATATTGTTTAACGTGAGTCTTGTAAAACCTTCTTTTTACGTTTACTCTCGTGTTTAAAAATCTGAATTCTTCTAGAGTTCCTGATCTTCTGGTGAGATATGCATGATGCTACCATCGACACTCCAAAGTCT
+
::88;?@A?AC::9B=CCCCCCCCBAA>BB;;5;;;;;-;??D@@AACDCC@BBBBD@D@98;D?B=A???AA@?@;9777777"9838>BBB:BB?@=@>>9>A=??BB>><>BBBBB@@<@AD<?:>=<A>>::5:>>@<@BAAA@@@@@@A????A<AAA<AAA7<:=??@AAACC=?@ABA5A<@<@@AAA/AA?==7>?@???@><<=7<>>@/>>>=D;@;6638?@@>==>G=@>:://,/;=9=@???A<==?AAAA>>=?<<6<9:9:;;:/-,-6.6---
@ATNG8:05186:05069
GATGGTAGGCGAGAGTGAGACGCAGTACTCATTCGTTTCGGAAGAGACAGGTACGTTAATAGTTAATAGCGTACTTCTTTTTCTTGCTTTCGTGGTATTCTTGCTAGTTACACTAGCCATCCTTACTGCGCTTCGATTGTGTGCCTACTGCTGCAATATTGTTAACGTGAGTCTTGTAAAACCTTCTTTTTACGTTTACTCTCGTGTTAAAAATCTGAATTCTTCTAGAGTTCCTGATCTTCTGGATATGAGTGACTCGTGCTACCATCGACACTCCAAAGTCT
+
CCFD@CBB@BCCCCCDCCCCDCCFDCCCCC9999BBC=CE>B>BCCCCCC?BBBCC?C?CC@@>??CCBAAACCA<88999$9838@@A=ABCC?AAC>BB<A@ABBB?ACCCBA==7=@C;A7<>AA?>>>;?>>>9>>@AAA<>>>?A@@=??=AA@:>@9>:>@A@?A>AA=A@@@@6<6<999999+7<<=>9><=>==AA<<8<=<</=:::><>=AA>A=>>AAA<A;AAAAAA8;:@<>@>>><;;??A>>@@@@@;:7:@@@@??@>>:<A8@9;:
@ATNG8:05187:05078
GATGGTAGTACATGATAGACGACACCAGAAGATCAGGAACTCTAGAAGAATTCATAGATTTTTAACACGAGAGTAAACGTAAAAAGAAGGTTTTACAAGACTCACGTTAACAATATTGCAGCAGTACGCACACAATCGAAGCGCAGTAAGGATGGCTAGTGTAACTAGCAAGAATACCACGAAAGCAAGAGAAAGAAGTACGCTATTAACTATTAACGTACCTGTCTCTTCCGAAACGAATGAGTACAATGAGATCTCGTGTGCTACCATCGACACTCCAAAGTCT
+
5=>>ADC=<<<<<==5:6AABBCCC?:=;?CDDB@@5;5;?@=<:<888-/)/0///77999)94:<554499:;<3;?==??=.78-3-333+388388///:6;;287<;4<?A>BB>>CBBCBCBBBCCCCAFCBB@BBB@@@BC=A=@;;6;CBABBBB?BBBCBB?BA?BBB?CBBAA8;;>?00/??7=?8?BA=88CC>@C>9:9B?B=ABBB@=BCAAA>B?C9=AC>CCC????AB@AA?AA@ABBCCBC@??ABA@@=???AAB@C>><BC=A:98
@ATNG8:05190:05058
GATGGTAGTACATGATAGACGACACCAGAAGATCAGGAACTCTAGAAGAATTCAGATTTTAACACGAGAGTAAACGTAAAAAGAAGGTTTTACAAGACTCACGTTAACAATATTGCAGCAGTACGCACACAATCGAAGCGCAGTAAGGATGGCTAGTGTAACTAGCAAGAATACCACTAAAGCAAGAAAAAGAAGTACGCTATTAACTATTAACGTACCTGTCTCTTCCAAACGAATGAGTACGATGAGATCTCGTGTGCTACCATCGACACTCCAAAGTCT
+
BBCC?BBBBA;;=<@@B::5@=99;49:@.669999)/)/////44.39-3-3895555&5.5595559554909944444$4;39.555&5:;7<6669:;5945:=>9=BB@BC@?@@@@ACBCBBBCC@CDAA>ABBBCEDB@GACBB@B@@@CA@@@CBCBCBACC?B??<??@??9@>><?BBBB2AA<???BBBCBC?B@@@>>:>;><@@@<@??BABA@B?CC>BBA>AABBBBBAAAA??????AAA=<;;8888=>==::;<<A6=<6>=;;
@ATNG8:05191:05048
GATGGTAGCTATACGTATATCTATGTACTCATTCGTTTCGGAAGAGACAGGTACGTTAATAGTTAATAGCGTACTTCTTTTTCTTGCTTTCGTGGTATTCTTGCTAGTTACACTAGCCATCCTTACTGCGCTTCGATTGTGTGCGTACTGCTGCAATATTGTTAACGTGAGTCTTGTAAAACCTTCTTTTTACGTTTACTCTCGTGTTAAAAATCTGAATTCTTCTAGAGTTCCTGATCTTCTGGATAGCGACGCGATATACTACCATCGACACTCCAAAGTCT
+
CCBB?BCBCCBBBCCBBCDDCA@ACCBAAB::7;BBB;BB6;6;CABA@@ABABCC@B@BAAA=A<@@AAAA@@@<:9999'9=<;AAA;ABED?AAB@BB<989CBB?BBBBBBCB?@>=4949::=>==><AAAA=>>>AAAA????@A@@??;AAA=??:?=?@?>=??@@:>::::1:;A<>>AAA/>>===6;<;///>;:=:9@>>,@///:5:9>?<?>>>@??=D:>>ABAA7;;A<AAAAAA>>>@@@@@@????A=A@@@@AA?>=:;D7A;<;
@ATNG8:05192:05035
GATGGTAGTACATGATAGACGACACCAGAAGATCAGGAACTCTAGAAGAATTCAGATTTTTAACACGAGAGTAAACGTAAAAAGAAGGTTTTACAAGACTCACGTTAACAATATTGCAGCAGTACGCACACAATCGAAGCGCAGTAAGGATGGCTAGTGTAACTAGCAAGAATACCACGAAAGCAAGAAAAAGAAGTACGCTATTAACTATTAACGTACCTGTCTCTTCCGAAACGAATGAGTACGTGTGCGACGTGTCTCCTACCATCGACACTCCAAAGTCT
+
>>CC@B@<B==BCCBBCECDBBCCC@CCC@CCBBBD8;:;@BBCCC?@??B===@;;;;;*;4;:AC@AB9::@;@9;:999$4939.555&5;;49;696D>;@?A@CC@CCD?BBBBCCCCBBBBBBBBB>BB@@=@@BBCCA@=A?BBB>BCCCCBCB@BBCDDC?CC?B??=?AAAC=B??=?FEFD2BC@B:::CEDCC?A??@FC<@<>?B;;7;AAAABB?B?ABD=BBC=@@BCCCBAABBAAA????FFBB><>9978;;;AB?;;;<AB>C:88
@ATNG8:05193:05062
GATGGTAGAGTATCATGTGTATCTCCAGAAGATCAGGAACTCTAGAAGAATTCAGATTTTTAACACGAGAGTAAACGTAAAAAGAAGGTTTTACAAGACTCACGTTAACAATATTCAGCAGTACGCACACAATCGAAGCGCAGTAAGGATGGCTAGTGTAACTAGCAAGAATACCACGAAAGCAAGAAAAAGAAGTACGCTATTAACTATTAACGTACCTGTCTCTTCCGAAACGAATGAGTACTGTATCTATGTGTGCGCTACCATCGACACTCCAAAGTCT
+
<<<<@C@AACDCCBBBBCCAA@@@@096>89=:;:57?;@@BBBAB?BB?A=@DB@@@@@,@=ACCICCCDDDF>D?:9999*:C>C;BBB9ABC?DCCBBBB@@<A>AB@BCC?CDCBBCCBAACCDCBB?BCAA?ABDAACA@>A@CBB?ABBDDCCC?AAAACB?AA>BBC?@B@@?8@@@=>>==;,<=8>ABBB??>?6859>?A7:6:AAAA?BB@@@EC@C@BA@;A??<?AACCBBB???@@@9:9A9:9AACBA@=?::7752222+22'3834
@ATNG8:05194:05051
GATGGTAGTGTGTCTCTGAGAGTAGTACTCATTCGTTTCGGAAGAGACAGGTACGTTAATAGTTAATAGCGTACTTCTTTTTCTTGCTTTCGTGGTATTCTTGCTAGTTACACTAGCCATCCTTACTGCGCTTCGATTGTGTGCGTACTGCTGCAATATTGTTAACGTGAGTCTTGTAAAACCTTCTTTTACGTTTACTCTCGTGTTAAAAATCTGAATTCTTCTAGAGTTCCTGATCTTCTGGGTGTACAGCGAGTATCTACCATCGACACTCCAAAGTCT
+
;>>>@DCBC<<A<A>;;???AA@=:9:54444.5;<<6=C@C@BBBCBCB?ABB;<7;;AD@@=B@CBCCC;;;A;;;:::$94.49993:=>B9C@C@>D?BACCDD@DCDDBCCC@BAA=A?BBAABCBB?BBBB@CBBBBBBBBBBBBBCDD@AAB@CC?B@BCBAABCCC@CAAAA7@=B;;;;;.<ABCC<BACABBBBAA;@@@@0@@@@@=@>BC?BCBBBCF?C?BCCBBA=@:::.;@@ABCCBBEAABAAABB@CBAACCBBBB?A@:@AAA
@ATNG8:05150:05086
GATGGTAGCATCTGCATATCTCACCAGAAGATCAGGAACTCTAGAAGAATTCAGATTTTAACACGAGAGTAAACGTAAAAGAAGGTTTTACAAGACTCACGTTAACAATATTGCAGCAGTACGCACACAATCGAAGCGCAGTAAGGATGGCTAGTGTAACTAGCAAGAATACCACGAAAGCAAGAAAAAGAAGTACGCTATTAACTATTAACGTACCTGTCTCTTCCGAAACGAATGAGTACCTCTCAGACGCTCGTCCTACCATCGACACTCCAAAGTCT
+
CCCC?BB?A;BBCCCDCDBCBCCD?BAA?BCCCCC@C@ECCBBBB?BB?B@B@A;999-:;?BCFCBAA::938<@BCC9BI>B5;<<*;AD@CBBBDCBBB?B?;;6;BB>AB?@ACCCDDCCBBBBBAEBBB>AACBAA??<@?CAB?BBBBBDBB?ABACBB?EB?BBB799BAA9@9819<<<<+==8=>AAA@@@B<@<@AAB=A<@?B??=?BBBBBE?A?ACC<BBC@BBB>??>;;;;?>==::::9=;=1776/66;<?C?<;;;??7=779
@ATNG8:05155:05118
GATGGTAGTGTCATATGAGAGTGTGTACTCATTCGTTTCGGAAGAGACAGGTACGTTAATAGTTAATAGCGTACTTCTTTTTCTTGCTTTCGTGGTATTCTTGCTAGTTACACTAGCCATCCTTACTGCGCTTCGATTGTGTGCGTACTGCTGCAATATTGTTAACGTGAGTCTTGTAAAACCTTCTTTTTACGTTTACTCTCGTGTTAAAAATCTGAATTCTTCTAGAGTTCCTGATCTTCTGGTATGACTAGTGTACTACTACCATCGACACTCCAAAGTCT
+
<<<>@BBCCBBCBBCCEGCCCCCCCC@@AA@@>BBBFGEI>B@BCBBBCC@BBBBB@C@CBCE?B@BBCBBBBAD;;;;;;*;B@DCCC=BBCC:;;B?BDIDDBBBCACCCCCB@A=BAA=B?CBBCDCBB@DBBB@CDCCCCBBBAAAAAA;;:;BC@BB?B?;;<B;;;BB?B@@@@7@>A5;<;;<*;BBBB>BCCEGCCCBB>BBBB2BBBCLADACC@BBABB;;;;@CCDCAA>AAC@CDCC;;;CCGDCBBBAAB;;6;AAAABAAAA>AD=BAA@
@ATNG8:05158:05106
GATGGTAGGTGCACATGAGTGTATCCAGAAGATCAGGAACTCTAGAAGAATTCAGATTTTAACACGAGAGTAAACGTAAAAGAAGGTTTACAAGACTCACGTTAACAATATTGCAGCAGTACGCACACAATCGAAGCGCAGTAAGGATGGCTAGTGTAACTAGCAAGAATACCACGAAAGCAAGAAAAAGAAGTACGCTATTAACTATTAACGTACCTGTCTCTTCCGAAACGAATGAGTACGATGAGAGAGCTCTCTCTACCATCGACACTCCAAAGTCT
+
<9:C9=BC@CABBBBBABBBBCBBB?BBE@BBDC@@=@?AABCCCC?BB@D@DBA9999*;>BAAAACCC;;;0;ABBCC;AA;A4;;0:;;29DBBBCABA;>99829??<?DDCDBBCBB@EDDDBB?CAAA?BCDBBAAA5949??;@CCCCCBB?BBGCBB@BB>A@A=@AAA@;@==999999(9@;@???DA?=>:>=AA>>9=8::@;;6;ABAABD?@=:::5:BA?BDBBBEBAAACBBBBA@@@<<<9775616?>><=<=::188*8:::
@ATNG8:05164:05109
GATGGTAGCTCGCTGATGATATCTCCAGAAGATCAGGAACTCTAGAAGAATTCAGATTTTTAACACGAGAGTAAACGTAAAAAGAAGGTTTACAAGACTCACGTTAACAATATTGCAGCAGTACGCACACAATCGAAGCGCAGTAAGGATGGCTAGTGTAACTAGCAAGAATACCACGAAAGCAAGAAAAAGAAGTACGCTATTAACTATTAACGTACCTGTCTCTTCCGAAACGAATGAGTACACACTCTCATATGACACTACCATCGACACTCCAAAGTCT
+
:<<<?BBBCCCCCBBBBBBCCCCCC@CCC@CCC@@A@B?BBCBBBB?BC?C?<;<89999(98>AABBBBA>?=3<?:9::;*;@;=499,5<;9>A<ACBCEC@C=BB?CAB?BBBBCBCB@@@CCCCBB?CCCC?BA@????>9@<@AB?BBBCCABA?DCCCBB@BB@BBB@CDBBB=@??=?;;;;+:>;@>>>CB>>>1719>??1808<>:96:@@@ABB?D?CCD>AAA<?>ACBBBBBA???@>>>>AC:::????=??<B@;?:5507=3@@A@
@ATNG8:05169:05111
GATGGTAGTGTCATATGAGAGTGTGTACTCATTCGTTTCGGAAGAGACAGGTACGTTAATAGTTAATAGCGTACTTCTTTTTCTTGCTTTCGTGGTATTCTTGCTAGTTACACTAGCCATCCTTACTGCGCTTCGATTGTGTGCGTACTGCTGCAATATTGTTAACGTGAGTCTTGTAAAACCTTCTTTTTACGTTTACTCTCGTGTTAAAAATCTGAATTCTTCTAGAGTTCCTGATCTTCTGGCTCTCGTAGACAGATACTACCATCGACACTCCAAAGTCT
+
448839:<:;;<=@>=??CCBBBBBBCBB@;?:?;;>6==?B=BBBA?AB496==>:?696<A;@:?@DDBBA@B=;;;;;);?=:;AC=C<<A7?;A<6;79:@?AB>BBBBCBBB@ABB?D@DCCCCBA@@CAAA>AACCBBAAADBBCCDEKACCC@DC?B=@@@@@AB;;9;CCCC<D@F@ABBBA,@B;;;00000>A><=@;@@@@,@;;;:4:9>A?CCCBBBB@C?BBBBBB?@@A>BCCBCCCCHGBDCBAA@CAA=A;;:>=889B@GC>G?9:
@ATNG8:05179:05080
GATGGTAGCACGAGTCACTCATATCCAGAAGATCAGTAACTCTAGAAGAATTCAGATTTTTAACACGAGAGTAACGTAAAAAGAAGGTTTTACAAGACTCACGTTAACAATATTGCAGCAGTACGCACACAATCGAAGCGCAGTAAGGATGGCTAGTGTAACTAGCAAGAATACCACGAAAGCAAGAAAAAGAAGTACGCTATTAACTATTAACGTACCTGTCTCTTCCGAAACGAATGAGTACAGAGAGTACGATATGTCTACCATCGACACTCCAAAAGTCT
+
:::>9==65544::5556;<99;5515<=:@;<<=><B?BA;9:A@6;:+0)/9944444$5.5556;777//)/7/////$/;4:7>>>0=>>:>==A<<@9969<???BBB@CBBBBBAB;;:DAAADD?BCAB?ABC@@@@@<@>AAA?B??<BBBC?CBBBAB?::68?93<<777)3794>:??@1AB?BCBBBA9;9*-+-333(-)-6000<CCC>><<7:499:2:;?:><?@AAAADCDCCCFBAAABAAAA@?:5::::868679-000)0///
@ATNG8:05197:05118
GATGGTAGAGTACAGTGTAGTAGACAGAAGATCAGGAACTCTAGAAGAATTCAGATTTTTAACACGAGAGTAAACGTAAAAAGAAGGTTTTACAAGACTCACGTTAACAATATTGCAGCAGTACGCACACAATCGAAGCGCAGTAAGGATGGCTAGTGTAACTAGCATGAATACCACGAAAGCAAGAAAAGAAGTACGCTATTAACTATTAACGTACCTGTCTCTTCCGAAACGAATGAGTACTGTATCTATGTGTGCGCTACCATCGACACTCAAAGTCT
+
;<9946===>;;;===6666<<<====B?CB;;9?:>:<<<555;0447;7:;:88;88$/(/8833333999(3355555$5;6;.555&55<7<666;;?>?>@<@A6::@?CBDBCCBBCBD;;;CBB?A;:9=?==>989=:?:?>>8;=>::::;699/////6838883544<<5;9943333&3969::<545557;7;:54047<;<<<9=<<<==B>@;<;;37884888:;<@8=8B;:>:955588222559366522235..-2,5-//
@ATNG8:05203:04518
GATGGTAGCACGACACGACGATGTGTACTCATTCGTTTCGGAAGAGACAGGTACGTTAATAGTTAATAGCGTACTTCTTTTTTCTTGCTTTCGTGGTATTCTTGCTAGTTACACTAGCCATCCTTACTGCGCTTCGATTGTGTGCGTACTGCTGCAATATTGTTAACGTGAGTCTTGTAATACCTTCTTTTTACGTTTACTCTCGTGTTAAAAATCTGAATTCTTCTAGAGTTCCTGATCTTCTGGGATGTGTGCGCAGTGCCTACCATCGACACTCCAAAGTCT
+
AA@@>ADDDBAB=B@@AC;;66DGHECCDDBB@BCCB=BB=A?ACCDDDD@CCCBB?C?BBGD@D@CBB@?BCDB>A@A@@@'9929999(7AAB@BCG@CC698?CCC@CBBBBB@B>BCA=C=??AAAA>>:=<==<@??A???@@???DD@@?:6887<>:?=AAAAAB@>>:=AB=>>=5;4;=<=<.<>>AA9===;;;?@>>:>>==+===;;5;9=?=D??>>>A=@<@@@@@C<@>=>6>9::AAAA?>>>@@@<??A<===@>=>>>>=ED=B@@@
@ATNG8:05206:04519
GATGGTAGCTCATATCAGCGAGCCCAGAAAATCAGGAACTCTAGAAGAATTCAGATTTTTAACACGAGAGTAAACGTAAAAAGAAGGTTTTACAAGACTCACGTTAACAATATTGCAGCAGTACGCACACAATCGAAGCGCAGTAAGGATGGCTAGTGTAACTAGCAAGAATACCACGAAAGCAAGAAAAAGAAGTACGCTATTAACTATTAACGTACCTGTCTCTTCCGAAACGAATGAGTACTGCGTCTCACTCTCGCCTACCATCGACACTCCAAAGTCT
+
AAAC@BCCC;69CDGCCCECB@@>5=:9::.;@@A=A?AACDCCB?BB?C?BBBBA@@@2@=ACCBBABBBCC>AA??===,><5=9=@@6@A@;?;==AA>>><A==>:==<;>?>>>@AA?@?@@===B;>>@@:>>@?@?@@<A=A??<?@??ACAA:>:;;BB?BA?CCC?BBBBB;<;;876767(7808>>::;=:;5;<AAAC=@<A@@>>;>A@@@@@<A<==<5=AA?ACABAAA===>:::B@@@A>>?>:>8838AAB@@===B<AA9@@>=
@ATNG8:05213:04527
GATGGTAGTGTCATATGAGAGTGTGTACTCATTCGTTTCGGAAGAGACAGGTACGTTAATAGTTAATAGCGTACTTCTTTTTTCTTGCTTTCGTGGTATTCTTGCTAGTTACACTAGCCATCCTTACTGCGCTTCGATTGTGTGCGTACTGCTGCAATATTGTTAACGTGAGTCTTGTAAAACCTTCTTTTTTACGTTTACTCTCGTGTTAAAAATCTGAATTCTTCTAGAGTTCCTGATCTTCTGGAGATACACATGATACTCTACCATCGACACTCCAAAGTCT
+
>BBB?BBCCCDCBCCBBBEECCCBBCCCCCAA@ACGG>CC@C@BBBCBCCADECBB@C@CCCB?C@BABCCCAAC>;::;;;%;;898@>:?>@B@CFE@AB?BCBEDD@CGDCBBCCACCC@C@CCCCCBAA=ABCB@CCCCCCBBCCCBCBBBC?BBC@BC?B?BBCCCCCBC?CCCCC9C=B;:99999$;BCDE>BBBBCBCCCC?BBBB2B@@AC?A=BDBCCCBCBB?B?BBBBBB@BCCBCBBBCDDDCCCBBBA@CBBB?AAABA@@BBB?BD>CC@@
@ATNG8:05216:04528
GATGGTAGTTATACAGATCAGACACCAGAAGATCAGGAACTCTAGAAGAATTCAGATTTTTAACACTAGAGTAAACGTAAAAAGAAGGTTTTTACAAGACTCACGTTAACAATATTGCAGCAGTACGCACACAATCGAAGCGCAGTAAGGATGGCTAGTGTAACTAGCAAGAATACCACGAAAGCAAGAAAAAAGAAGTACGCTATTAACTATTAACGTACCTGTCTCTTCCGAAACGAATGAGTACTATGTAGAGCTCTATACTACCATCGACACTCCAAAGTCT
+
//:969=?A8<ABBBCCCCBBBCBC>;?D8=@@@BB@C@CBB@A@C@FC>C@CCAABCCC2B?BBBECBBB:::/9<?=999)9?<?.999:';AB@CCBCBDE@@>@@CBADBB@BBCDCCCCCCBBBBBBC@CDAA>@@AA?@??9@=B:;;;DCECCCC???@CCC@BC?A@A7::BCC=AAA=?=????'?A>A?>?B@>>>:=:<9==/818=AAA?ACBBBBB@B@CBB=BFF@BBBBBBBBBCBBB@@@ABB???A?@8817:>>?A???@<::2@000
@ATNG8:05221:04482
GATGGTAGCATCATGCATATCTCACCAGAAGATCAGGAACTCTAGAAGAATTCAGATTTTTAACACGAGAGTAAACGTAAAAAGAAGGTTTTACAAGACTCACGTTAACAATATTGCAGCAGTACGCACACAATCGAAGCGCAGTAAGGATGGCTAGTGTAACTAGCAAGAATACCACGAAAGCAAGAAAAAAGAAGTACGCTATTAACTATTAACGTACCTGTCTCTTCCGAAACGAATGAGTACCTCTCAGACGCTCGTCCTACCATCGACACTCCAAAGTCT
+
ACCC?BCCCCCCCBBBAIEBBBBCC@CCC@CCCC??>A:;;DC@?@?BB@C@CCB?>???1?>CBC???BBBFC>99;DDDF2CCAD?CCC;DCC?BBB;;;B;;8;@CC?BBC@BCCBCCCCCCCCDCCCC?AA::6;@@@?@@?;@@B;;8;CBBBECB?AAAAAA@CC?BBB<??AA@;?==9:9::9:%:><>?=?BB@?@8:88@BB5;7;>BBC>@@BBBCCAE@@??9@AA=ABDBBBC@AAABCBBB@B@@@??:===:>>AA???@@@<@B:@888
@ATNG8:05221:04511
GATGGTAGCGCGACGAGCGTAGACCCAGAAGATCAGGAACTCTAGAAGAATTCAGATTTTAACACGAGAGTAACGTAAAAGAAGGTTTTACAAGACTCACGTTAACAATATTGCAGCAGTACGCACACTATCGAAGCGCAGTAAGGATGGCTAGTGTAACTAGCAAGAATACCACGAAAGCAAGAAAAAGAAGTACGCTATTAACTATTAACGTACCTGTCTCTTCCGAACGAATGAGTACGATGAGATCTCGTGTGCTACCATCGACACTCCAAATTCT
+
45>>7>A=;@>995::<AA@AA;;:)5AB<@@ABBD@EA;<;BB@?9=>3949????AB1@<@@@??@=;00*//79<@0CD@B>BCE7CCB?BCA@@@CCCGK@CC?AAB=;;:?@?BCCBBBBCCCBBBAAA?A@AA:::A5;7;@@>@@@BAAAB?C@??AC@FE?BA@=@783?33335:>?AB2@<8:867:777;9=6668>7=8==A@@499889>?>B>BB@B?>8=>999@@B???B>A;:///;=<===88188=<<<=;:8;BA5>276
@ATNG8:05222:04516
GATGGTAGGACGAGCGTCTGAGAGGTACTCATTCGTTTCGGAAGAGACAGGTACGTTAATAGTTAATAGCGTACTTCTTTTTCTTGCTTTCGTGGTATTCTTGCTAGTTACACTAGCCATCCTTACTGCGCTTCGATTGTGTGCGTACTGCTGCAATATTGTTAACGTGAGTCTTGTAAAACCTTCTTTTTACGTTTACTCTCGTGTTAAAAATCTGAATTCTTCTAGAGTTCCTGATCTTCTGGTGTCTGATCTGTATCACTACCATCGACACTCCAAAGTCT
+
AABB?CCD:BCCBBABAAABBEBB@BCBBC9999DEE=BA=B?CABBBBD@CCCCC@C@CCCC?C@CCCCCBC@A<99999'9@<B?@@=@CCCACCD@DC?A@BCCC@DDCCCCBB?BBB@C?CBBB@@?A?ACBB?CCCBBBAABBCCCBBBB?BCC@::9:@CCBBBCCCC@BBBBB9A=A<;;;;:*;C<;;7;BBBBBCCCD@DHHH5C@AAE@C@BD@BCEBCBA?A@CCCCCC?AAC@CBBBBBCCCBBCCCBBBBCC@CBCBBAAABB@CD=CB@A
@ATNG8:05225:04508
GATGGTAGCTATACGTATATCTATGTACTCATTCGTTTCGGAAGAGACAGGTACGTTAATAGTTAATAGCGTACTTCTTTTTCTTGCTTTCGTGGTATTCTTGCTAGTCACACTAGCCATCCTTACTGCGCTTCGATTGTGTGCGTTACTGCTGCAATATTGTTAACGTGAGTCTTGTAAAACCTTCTTTTTACGTTTACTCTCGTGTTAAAAATCTGAATTCTTCTAGAGTTCCTGATCTTCTGGGTCTCTCTCCTCACGCACTACCATCGACACTCCAAAGTCTC
+
56<>;>>>>====666=@@DCCCCHCA@ACBC@BCCD<AA?A=ABBBC@@>@CAAB?B?BBBD=@=>@BB::5==9ABGEG1??>AACC>CCCC?BBD9::?BB???C???AABBBA>@991627ADF@@A@;>=;:3;:996;//*/99:6668818::7<=7<8<;>??:;9<998878'71:4;@??@/<<=;=+-------;6817666'552223737C3;;;;6750527:35//(/555-58888////6;;>=?=>==B=;=<ABA@=::4:<4<;;:=
@ATNG8:05226:04482
GATGGTAGAGTATCATGTGTATCTCCAGAAGATCAGGAACTCTAGAAGAATTCAGATTTTTAACACGAGAGTAAACGTAAAAAGAAGGTTTTACAAGACTCACGTTTAACAATATTGCAGCAGTACGCACACAATCGAAGCGCAGTAAGGATGGCTAGTGTAACTAGCAAGAATACCACGAAAGCAAGAAAAAAGAAGTACGCTATTAACTATTAAACGTACCTGTCTCTTCCGAAACGAATGAGTACGTGTGACGTACGTGAGCTACATCGACACTCCAAAGTCT
+
AA@@>;666?@C@@@@@A@AA@B@@<AA@8>9:9:>5>;>@@:>>B>;;7;=@@955===+B:BCCAAEA00/:1///////$/A9A<>>>2?D??999;:B@99929?AB@DAA=@@@@BDBCCCBCDCBB@@DDCB@BBDABBBB?C@BCB?C@@@@BBA?AAABBB?BC?:99>A99:G=A<<89999:9%0/:;0//88?851297579188(6=DDC@DDD@@AC@C?BBB=;;;????AAAAB??::;CCCABBCCBBBB???BBCBBBCBA?BF>C?@?
@ATNG8:05232:04507
GATGGTAGCTATACGTATATCTATGTACTCATTCGTTTCGGAAGAGACAGGTACGTTAATAGTTAATAGCGTACTTCTTTTTCTTGCTTTCGTGGTATTCTTGCTAGTTACACTAGCCATCCTTACTGCGCTTCGATTGTGTGCGTACTGCTGCAATATTGTTAACGTGAGTCTTGTAAAACCTTCTTTTTACGTTTACTCTCGTGTTAAAAATCTGAATTCTTCTAGAGTTCCTGATCTTCTGGGATGTGTGCGCAGTGCCTACCATCGACACTCCAAAGTCT
+
CCBA>BDDDDCCCBBBCDECCCCCCCBCCCBC@BCCC>CC@C?BDDCCBB?CCDBB>B?CCCC?A?BACABACCC?9:::9):?;ACCD>CCCC?BBB>BB<==>CCB?AAAAAAAA>BBA9>9>??AAA==9>>><;>AA>==??@DD@?>?AA=@>>=AA=C;A@>>?A???=??@AA5A=A<@@@@@/>A666.668///=89<8<===.<@@@C9>9;:6;>??===<@<@@@@==:>=AA9@;;:A@@@@>A@>@A7?>A;??>@=;=DAA<>>9>@<<
@ATNG8:05238:04500
GATGGTAGCGCAGCACATAGATACAGTACTCATTCGTTTCGGAAGAGACAGGTACGTTAATAGTTAATAGCGTACTTCTTTTTCTTGTCTTTCTGTGGTATTCTTGCTAGTTACACTAGCCATCCTTACTGCGCTTCGATTGTGTGCGTACTGCTGCAATATTGTTAACGTGAGTCTTGTAAAACCTTCTTTTTACGTTTACTCTCGTGTTAAAAATCTGAATTCTTCTAGAGTTCCTGATCTTCTGGAGATATCATCAGCGAGCTACCATCGACACTCCAAAGTCT
+
?C<@??;:=:9///://5=666;;<666;;<<<5:;;;39A9=266<>=BB@A?A=<@D:<:::7:5><=::654<544444$3;7555B=6588=<6:::6::6::;==AA@B>>@G==:=B=:C?BBBBB@A@6;;@A?ABBBBBCCCBBBC;9:B;A::6:A;?;?999A=BA@>>9999*9:?=@BBBB1BCCEE>C;;;CCA<;;7:DDE1CBBBC@C@CB@BB@@;;;>A=AB@@@C6::@;::;B@BAC@AACC@A@B@@@=99999BAA??;?@;?CDC
@ATNG8:05239:04493
GATGGTAGTATCTGCACACTCTGTCCAGAAGATCAGGAACTCTAGAAGAATTCAGATTTTTAACACGAGAGTAAACGTAAAAAGAAGGTTTTACAAGACTCACGTTAACAATATTGCAGCAGTACGCACACAATCGAAGCGCAGTAAGGATGGCTAGTGTAACTAGCAAGAATACCACGAAAGCAAGAAAAAGAAGTACGCTATTAACTATTAACGTACCTGTCTCTTCCGAAACGAATGAGTACACACTCTCATATGACACTACCATCGACACTCCAAAGTCT
+
44<<8>BBAB669BAACCCCCA;AA999<.5559995;8<@@:;9:49=:=;99997777'7:==<A?>?>799,9<;9444$4>;?2999&55526CCCCCDDA;@;00,000+0ABBGFEEDCCDECCBB?@C@@>@@BB???C5;6;;;5;CAAACBB?BCBA?@?BC?BBB<@?DCA;?9939=<<<.<A>A=>=>@@@@<?<?AAA<>;>>A;:8:@AABBA=@?:99,9@@=ABDEDBBBBBBBBB@A@A?B???AA??<?CCBBBCBB>:?@6A9::
@ATNG8:05198:04531
GATGGTAGAGAGACTGTAGCGCACCCAGAAGATCAGGAACTCTAGAAGAATTCAGATTTTTAACACGAGAGTAAACGTAAAAAGAAGGTTTTACAAGACTCACGTTAACAATATTGCAGCAGTACGCACACAATCGAAGCGCAGTAAGGATGGCTAGTGTAACTAGCAAGAATACCACGAAAGCAAGAAAAAGAAGTTCGCTATTAACTATTAACGTACCTGTCTCTTCCGAAACGAATGAGTACCTCTCAGACTCTCGTCCTACCATCGACACTCCAAAGTCT
+
BCCC?CCCBBACCCCCCAAACCCCC>CDD@CCCBAC@B@BBCCBBB>AA?C?CCA99898)8=ACCCCCCCBBB9?>:;;;;*;A=@5;;;6;CC@CCCAAACBC?B@BB?ACC?CCCABBCCCBBCCCBBB?CCBB>A@BC?@??<@?CCC?CCDBAACC?CBCBBB@@><?BC9>>@@@9?=>9?AA@A2CD?B?;AACAAB:>8>>DD=A<<>>?A7;;565;<6<<?@D:@??;????@>>;>AB>>>=<<A@A@>>;>@A=A>>>=>>B>>;>A7A;;;
@ATNG8:05199:04536
GATGGTAGCGCATATCAGCGCAGCCCAGAAGATCAGGAACTCTAGAAGAATTCAGATTTTTAACACGAGAGTAAACGTAAAAAGAAGGTTTTACAAGACTCACGTTAACAATATTGCAGCAGTACGCACACAATCGAAGCGCAGTAAGGATGGCTAGTGTAACTAGCAAGAATACCACGAAAGCAAGAAAAAGAAGTACGCTATTAACTATTAACGTACCTGTCTCTTCCGAACGAATGAGTACTGCGTCTCACTCTCGCCTACCATCGACACTCCAAAGTCT
+
BCCF?CBCBBCCCDDDDBBBBCCCD>CCC@CCCBBD@D<AABCBAA?CC@?=?ACCCCCC3C?BBCCCCCCCCC:@@:::::*:C>A4;;;.;BB@BCFCCCDDB?B@CC@CCE>@?BBBBBCBBBCCCCAB>ADAA>ABB@@@?@=AACCC?CCDCCCCC@BBBCC@;???BBC?BBAAA<AA@?@@@@@2@C?B?>>CCCCD5759AAA4948>B@@?AEBBBBB=@>AC?BCC?BBBBCBBBCBABBCCBBBBCBBB@CCC@CAAABAABAA?@A:AAAA
@ATNG8:05199:04549
GATGGTAGTACATGATAGACGACACCAGAAGATCAGGAACTCTAGAAGAATTCAGATTTTTAACACGAGAGTATACGTAAAAAGAAGGTTTTACAAGACTCACGTTAACAATATTGCAGCAGTACGCACACAATCGAAGCGCAGTAAGGATGGCTAGTGTAACTAGCAAGAATACCACGAAAGCAAGAAAAAGAAGTACGCTATTAACTATTAACGTACCTGTCTCTTCCGAAACGAATGAGTACGATGAGATCTCGTGTGCTACCATCGACACTCCAAAAGTCT
+
CCCB?CCCBB=BBBBCCCBB?AABDADDDAECCBBB@B?BCBBBDC??A<@;==A;;;;;*;>BBCCCCCCCCBBBA?>===,>?=A5;;;.;BB?A@@@DBDBB?C@CD>@@A>ABBCCDDCAAAC@@@AC@EE??<?ABABC?><@@CCB=?BBBBBBB>BBCBBB?BB@BBB788A@>9A>:39;;<<.<@=A;::??>AA3668@BC:=:=BDAA?ADBBBCC@C@BBE>BBB@CCCACBCCC@@@BBBCAA@ABBBBBBB?BBA;;;;:::1888);@@=
@ATNG8:05201:04533
GATGGTAGCACGAGTCACTCATATCAGAAGATCAGGAACTCTAGAAGAATTCAGATTTTTAACACGAGAGTAAACGTAAAAAGAAGGTTTTACAAGACTCACGTTAACAATATTGCAGCAGTACGCACACAATCGAAGCGCAGTAAGGATGGCTAGTGTAACTAGCAAGAATACCACGTAAGCAAGAAAAAGAAGTACGCTATTAACTATTAACGTACCTGTCTCTTCCGAAACGAATGAGTACAGAGAGTACGATATGTCTAATCGACACTCCAAAGTCT
+
ABBC?CACCDDAABDCDBACCBCBCCCD?BCCDBB?C@BBCBCBB?BB?B?AAB:::::);@AABBBCBBCDD>CBBBBBB0BA<A5;;;.<BB?CCCCCCCDC?B?CD@CCB?BBBCCCCCC@BBDDCCB?B@A@>AABBCC??<@?AAA?ACCCCCCB?BBBBCC@BB?AA@49:????BBB@BA@@@/??;;?A>>>===6;7;???1818=@@?>AAAA@A@=?=?AA:ACC?@??BCCCCCCCBABBBAABBBB<<<A=D?ABBBB>><>A99766
@ATNG8:05202:04569
GATGGTAGATATATGCACGCTCTACCAGAAGATCAGGAACTCTAGAAGAATTCAGATTTTTAACACGAGAGTAAACGTAAAAAGAAGGTTTTACAAGACTCACGTTAACAATATTGCAGCAGTACGCACACAATCGAAGCGCAGTAAGGATGGCTAGTGTAACTAGCAAGAATACCACGAAAGCAAGAAAAAGAAGTACGCTATTAACTATTAACGTACCTGTCTCTTCCGAAACGAATGAGTACTACTCTCAGAGACACACTACCATCGACACTCCAAAGTCT
+
>>@A>BCCDCCBBBC>CCCCCCBBB@CCC@CBCBBB:;7;CB;;8B>AA@B?ABA@A@@A2A>AACDBBBACCC>A@<;;;;*;@;@<@@@9@BC?CBCCDCDBB?B@DD@CCC?ABAABDDCCCCCCBBBB?BDCC=AABCA@?>9@=A@@?BCCCCD@?=?AABBC?BB>999<@A???8?AB>@A@@@.>@<@???BCCAB7:7;;>>8=:=@CAA>ABAAACB?B????<?AB?BCBBBCCCBBBBBBBBBBBBDBA>>>@=AA===>=??@<@@9B999
@ATNG8:05206:04531
GATGGTAGCGCACACATAGATACAGTACTCATTCGTTTCGGAAGAGACAGGTACGTTAATAGTTAATAGCGTACTTCTTTTTCTTGCTTTCGTGGTATTCTTGCTAGTTACACTAGCCATCCTTACTGCGCTTCGATTGTGTGCGTACTGCTGCAATATTGTTAACGTGAGTCTTGTAAAACCTTCTTTTTACGTTTACTCTCGTGTTAAAAATCTGAATTCTTCTAGAGTTCCTGATCTTCTGGTCTACTACACTGTACTCTACCATCGACACTCCAAAGTCT
+
=B>C;B=<<<BB>BBCCGGCCBBBCCCCCGDC?;;;;6;A;A@CCBCBGI?BBBBB=<:BBBB>A?@CCDC@@@@>AGFCC19;75<@B=AABC@BAA=;<7;;BBBCADCCFDCA@=@AA=A>BBBBAAAC@BBCC@CCDCCBBBBA@@@BA@@=@BA@CC@B?BCCDEDCCC@CBBBB7A5;5;AAAB2BAABE<C;;;<:CBBB@CCCC3C@@AB>B?BB?ABAA@@@7<7;CAABE<<;KABABCDBBBBBBCCGEDDD;;8;AA@ABB@?@=AA9AB??
@ATNG8:05206:04555
GATGGTAGCGCATATCAGCGCAGCCCAGAAGATCAGGAACTCTAGAAGAATTCAGATTTTTAACACGAGAGTAAACGTAAAAAGAAGGTTTTACAAGACTCACGTTAACAATATTGCAGCAGTACGCACACAATCGAAGGCAGTAAGGATGGCTAGTGTAACTAGCAAGAATACCACGAAAGCAAGAAAAAGAAGTACGCTATTAACTATTAACGTACCTGTCTCTTCCGAAACGAATGAGTACGTGAGAGAGCTCTCTCTACCATCGACACTCCAAAGTCT
+
CACD@C:6<CDCCCBBBD@@@DDDD9DAA?CDDBBB>B>BCDCCCC?BC?B>BBA@ABBB1B@CCDBBBDCCCC>CB@@??@2?@=@2;;;6;DE@CCCCCBB@@<?@CC@DCC?BBCCCCCCBBBDDCCCC@CFBB<@<@CCCC@C@CCC@CCCCCBBC?CCCDDD@??=@BB=@@???9@@@<<<<<=.?A?BBBBCCCDC=@=AACC5959B@@@@BCBBBCC@C@BBB=BBC?BABBBCCAAABC@AACCBBA@9779959==><><@<<6@A:?=>>
@ATNG8:05207:04554
GATGGTAGCTCTGCTCTGACTCTCGTACTCATTCGTTTCGGAAGAGACAGGTACGTTTAATAGTTAATAGCGTAACTTCTTTTTTCTTTGCTTTCGTGGTATTCTTGCTAGTTACACTAGCCATCCTTACTGCGCTTCGATTGTGTGCGTACTGCTGCAATATTGTTAACGTGAGTCTTGTAAAACCTTCTTTTTACGTTTTACTCTCGTGTTAAAAATCTGAATTCTTCTAGAGTTCCTGATCTTCTGATACACTCATGGCACCTACCATCGACACTCCAAAGTCT
+
<><C?B@??:55;:<@BBBAABCBB@@@@??C@CCCD=BA4;59=9><<<5@@9555)5.55557<8@A@:;//,/<7<=;=;;%///(4444)4999495/)/7)////:;4;;555<<<7<<<8<7;;BC@@@C?AABA=AABBCCCDCCB@;;;;;4;;:49<:@;@?CC999@@A>@C@C8A:?<99===,>@999949@@@>==@9924999(9=99:5:5;>=>>>@555058<;;<<<743595555;;:<::5:;;7;==8665:>:::;<8:;3:?00
@ATNG8:05210:04552
GATGGTAGGCACTGCGCACACATCCAGAAGATCAGTAACTCTAGAAGGAATTCAGATTTTTAACACGAGAGTAAACGTAAAAAGAAGGTTTTTACAAGACTCACGTTAACAATATTGCAGCAGTACGCACACAATCGAAGCGCAGTAAGGATGGCTAGTGTAACTAGCAAGAATACCACGAAAGCAAGAAAAAGAAGTACGCTATTAAACTATTAACGTACCTGTCTCTTCCGAAAATGAGTACTACTCTCAGAGACACACTACCATCGACACTCCAAGTCT
+
444:7<@B><44454459<997//)/992/55<99//)///////5;7<.4.44455555$54555>A;;<<<<1:<99::;(;B5:59999$5;<495554499<6:354.598:;>00000;566@><==?;>99;;>?>??>@?20*000*/9:::/559<;9:9?6999;;827:99;0//:698===0=?6::B==332;+55(552:7=+25944.4::434<4:4:<==+4588::;;344833383333377733/38///6/-.33(.(/99/
@ATNG8:05212:04572
GATGGTAGATACTCGCTGATACACCCAGAAGATCAGGAACTCTAGAAGAATTCAGATTTTTAACACGAGAGTAAACGTAAAAAGAAGGTTTTACAAGACTCACGTTAACAATATTGCAGCAGTACGCACACAATCGAAGCGCAGTAAGGATGGCTAGTGTAACTAGCAAGAATACCACGAAAGCAAGAAAAAGAAGTACGCTATTAACTATTAACGTACCTGTCTCTTCCGAAACGAATGAGTACATAGATATACGTATAGCTACCATCGACACTCCAAAGTCT
+
::;;:<<<>C@@@:66=?@>>?@@@=@BB=AACA;;79?>>><===8==8B8?@9:9999'95873@>>A?789+9>;;::9$5;7;4;;;0;CC@CCCFFDC;;99?A@<BB@=@A;;;BBCBBBBBBBBC@CEBB>A@BBBBCC?JAHAC?ACCCBBBF?BBBAAA?BC@BBB@BBABB<@@@;9:999(9B;?:B@@@@@@7;7:=AA6:7:?BAA?AA@@AAA?A<AAB>BBB?BBBBBBCBBAA>AACCCAAAA?>>>@@<@;;<@A@@@@<BA:@;;<
@ATNG8:05213:04539
GATGGTAGGACGAGCGTCTGAGAGGTACTCATTCGTTTCGGAAGAGACAGGTACGTTAATAGTTAATAGCGTACTTCTTTTTCTTGCTTTTCGTGGTATTCTTGCTAGTTACACTAGCCATCCTTACTGCGCTTCGATTGTGTGCGTACTGCTGCAATATTGTTAACGTGAGTCTTGTAAAACCTTCTTTTTACGTTTACTCTCGTGTTAAAAATCTGAATTCTTCTAGAGTTCCTGATCTTCTGGTGTCGTCTATCATGTACTACCATCGACACTCCAAAGTCT
+
4;<<?CLC>@@CBB<>=<AA@@@B?B;;;B;;9=CDC>CB@D@CBBBDCD@CCCCD@D@CBBB>A>BDCDCCCBA>:::99':?:>9999-9CA@=ADE@CD@BABEGD@CCDCBBBB@BBC?B?BCCCBBBB@BBCC?CCBBCCCBBBBBCBBBC?BBB?998:=AABCCCCCCBDAAAA7@;A;;;;;:*;A@AD=CECBBBECCC@CCCB3B@@@@<@=AC@ECBCCCD?A?ABBBCE?CBC@BBBBCC;;;BBBBBABAA@@?@CEDCCCAAA?BB=CCCB
@ATNG8:05229:04542
GATGGTAGCGCATATCAGCGCAGCCCAGAAGATCAGGAACTCTAGAAGAATTCAGATTTTTAACACGAGAGTAAACGTAAAAAGAAGGTTTTACAAGACTCACGTTAACAATATTGCAGCAGTACGCACACAATCGAAGCGCAGTAAGGATGGCTAGTGTAACTAGCAAGAATACCACGAAAGCAAGAAAAAGAAGTACGCTATTAACTATTAACGTACCTGTCTCTTCCGAAACGAATGATACTGCGTCTCACTCTCGCCTACCATCGACACTCCAAAGTCT
+
BCCB?B96:BCGGCCCCCCBBBBBD>BBB?EEDDCC?B?@@CCCBC?CC?A>A?@99999*99>CDDFDDEDDG=@B99999*:C>E=BBB<BCGABABADDDCB?B?BD@CCC=ABCCCBBBABBCBBBCC@CCCC@CCCCBABB;A;A@?<@CDCCBCB?BCCCCC?BB>BBB===887.9@@=ABBBB3BB?BA@@CCCDE6869ACC<><:ACBB?BB@@@CC@B?BCC?CCC?BBBBC??@ECBAAB@@@CBBBD?ACC@DBBBBBBBBB?B@9B999
@ATNG8:05233:04534
GATGGTAGAGAGAGCTCTCTCTTCGTACTCATTCGTTTCGGAAGAGACAGGTACGTTAATAGTTAATAGCGTACTTCTTTTTCTTGCTTTCGTGGTATTCTTGCTAGTTACACTAGCCATCCTTACTGCGCTTCGATTGTGTGCGTACTGCTGCAGTATTGTTAACGTGAGTCTTGTAAAACCTTCTTTTTACGTTTACTCTCGTGTTAAAAATCTGAATTCTTCTAGAGTTCCTGATCTTCTGGTGTCGTCTATCATGTACTACCATCGACACTCCAAAGTCT
+
BBCH@DCCCC@@@AC966>BAA=AIBAA@CBB=BBBB?BC@GAAAADCDD@BCCB@>B@CCBC?B?BAAACCCBA;=;;;<.=>;@:::23??A=CBB@BB=?>A@9849BAAAB??<>AA=A;@@??;;;?<?ACD587A@@>==BAAAA>>>>>>@B<@?<A<A>>>??B@A<@@@@@3@7:7:@DDC/@@@@@7==<=A??=AA<ACCC/B===?;?=AB=???A>?><A<AB@@::5:<<6666@@>>>>@@@@@AA::;?<@BAA@@@:::=AD;A>>=
@ATNG8:05235:04540
GATGGTAGGTGCACATGAGTGTATCCAGAAGATCAGGAACTCTAGAAGAATTCAGATTTTTAACACGAGAGTAAACGTAAAAAGAAGGTTTTACAAGACTCACGTTAACAATATTGCAGCAGTACGCACACAATCGAAGCGCAGTAAGGATGGCTAGTGTAACTAGCAAGAATACCACGAAAGCAAGAAAAAGAAGTACGCTATTAACTATTAACGTACCTGTCTCTTCCGAAACGAATGAGTACCGCGTCTCACTCTCGCCTACCATCGACACTCCAAAGTCT
+
99A<9ABC@CABBCDDCBBBIGCCB@BCC?BABB::8:>AADBCBB?BD@D@BA?:9999*:<@ABBBCCECBB9AB;;:::*;B=A4;;;6;CC@CBBBBCC::9;?CA@CBB?BBBBCCCBBCCCCBBBB?BCAA>A?@?CC@@=@=@@@=@CFCCCCC@CCBBBB@BB=BBC999CCD<AA@<@@@AA2CB@CDCBBBBBA:=9<<==1718>BAB@@@@@@BB?A?AAA<AAA@ABACAAA?BBBBBBCBAAAAA@@?ACC@CCCBBBBBBB?BC=BAAA
@ATNG8:05245:04550
GATGGTAGCTCTGCTCTGACTCTCGTACTCATTGTTCGGAAGAGACAGGTACGTTAATAGTTAATAGCGTACTTCTTTTTCTTGCTTTCGTGGTATTCTTGCTAGTTACACTAGCCATCCTTACTGCGCTTCGATTGTGTGCGTACTGCTGCAATATTGTTAACGTGAGTCTTGTAAAACCTTCTTTTTACGTTTACTCTCGTGTTAAAAATCTTGAATTCTTCTAGAGTTCCTGATCTTCTGGGTGCGCTACAGTCTCTCTACCATCGACACTCCAAAGTCT
+
@BAA<<;;;<=CCCBDDFECCFBBBCBBBDBG@<<6:@>@7;;BCBBH?CCBBB?B?BA@;8=8<:::<;=BB@BBCCC3BB>B@@@:@A?A>@??=>=2::@A@D?BBBBBC@?;>>?1738A@@AABA:>===9=>??@@@?:;:=?>>>>;===<AA<@<??AA>>>89166?AB5A<>978888(6;:98.777655;<9://///'.//(//(/07719;9889:,/,/:7;<@8:;;A:@@>><<<<966///65==>8<:::<?<<=85==6=///
@ATNG8:05199:04600
GATGGTAGTATCTGTCTACGAGAGCCAGAAGATCAGTAACTCTAGAAGAATTCAGATTTTTAACACGAGAGTAAACGTAAAAAGAAGGTTTTACAAGACTCACGTTTAACAATATTGCAGCAGTACGCACACAATCGAAGCGCAGTAAGGATGGCTAGTGTAACTAGCAAGAATACCACGAAAGCAAGAAAAAGAAGTACGCTATTAACTATTAACGTACCTGTCTCTTCCGAAACGAATGAGTACACATCTCGTGTCGTGCTACCATCGACACTCCAAAGTCT
+
4444.499944455555;;;;;;;;9=;;5:=?966:;6:///765389)/(///44444$4.55>665<9555)5555:<<*<?:@:C>>2CCB<AA;;;@?::9)98=>5;:?5:;;;=BABBDCCCCCCC@CCCCACCBBBBBBAD@C;;7;C;;;@AA<@BAABE>AA>??A?AA??=5<9939CCCE3BC@????CBABB?B>AA>>8<6<=@;;7;BBDBBC@C?ABA9>@?698@?@@B<><@778A=>>@???<<<?:?<:99<<5556<=189BA
@ATNG8:05204:04606
GATGGTAGCGAGCGAGTGTGTATACCAGAAGATCAGGAACTCTAGAAGAATTCAGATTTTTAACACGAGAGTATACGTAAAAAGAAGGTTTTACAAGACTCACGTTAACAATATTGCAGCAGTACGCACACAATCGAAGCGCAGTAAGGATGGCTAGTGTAACTAGCAAGAATACCACGAAAGCAAGAAAAAGAAGTACGCTATTAACTATTAACGTACCTGTCTCTTCCGAAACGAATGAGTACGATGAGAGAGCTCTCTCACCATCGACACTCCAAAGTCT
+
BB@D@DDCAABDCAAADCCDDCCAA>ABB@CCCCAA?B>@@CECCB>??=??AAB;;;;;*<=CBECEDCCCCDCCCCBB@@1A@<@4:::-;?B??@???DBCB?B@BD?BBB?BBCCCCCCBBADDCCBB?BABA=??CCBAAA@C@C@?=?BBBBBBC?BBABBB?7758CC9>>@@?89984:=<==.;>:?698@@???;>:===D8<8=>BBC@DDBBB;;7;>AAA=A<;7;BBBBCBBBAAABBCCDBBBBAAA@@=@??;;FC@??<AD:A==6
@ATNG8:05205:04608
GATGGTAGTATCTGCACACTCTGTCCAGAAGATCAGGAAACTCTAGAAGAATTCAGATTTTTAACACGAGAGTAAACGTAAAAAGAAGGTTTTACAAGACTCACGTTAACAATATTGCAGCAGTACGCACACAATCGAAGCGCAGTAAGGATGGCTAGTGTAACTAGCAAGAATACCACGAAAGCAAGAAAAAGAAGTACGCTATTAACTATTAACGTACCTGTCTCTTCCGAAACGAATGAGTACACATCGTCGTGTCGTGCTACCATCGACACTCCAAAGTCT
+
B<B<9;:555545<<<B<=<>666>7<AEABBBECC7;;8;??@@<739>)/)/677;>?>+=9==;::93733=(3344444$44.5.555&5994566>;;;DB?B?BB;@@B<?@CCJDDDCBBBBCBBB?BBA@>ACCCBBBB>B?BCC>@@@:::3:7;;;<:848=6333377777)337188=<=+:@6:<<<=557;38*//79(/)//0/74889;?;;8;489:489:7B@@ABBB???>><7?AB</////////*3?:?<<;?77179.<?>7
@ATNG8:05209:04610
GATGGTAGTATCTGCACACTCTGTCCAGAAGATCAGGAACTCTAGAAGAATTCAGATTTTTAACACGAGAGTAAACGTAAAAAGAAGGTTTTACAAGACTCACGTTAACAATATTGCAGCAGTACGCACACAATCGAAGCGCAGTAAGGATGGCTAGTGTAACTAGCAAGAATACCACGAAAGCAAGAAAAAGAAGTACGCTATTAACTATTAACGTACCTGTCTCTTCCGAAACGAATGAGTACGAGAGAGCACACGTGTCTACCATCGAATCACGAAAGTCT
+
BAAC?CCCBCBBBBDBBBBBCCGCC@CCC@CCCC99:;@BBFDDCC?CC@C?ABCAAAAA2A@BCDDAA@B?><3<<:;;;;*;A=A<@@@8ABC@CDCBDDCCB?B@CCABBB>@?CAABCCCDCCBBBAC@BBBB?@ABBCCCC?B@BBB@BCCCCCAA>ACCBA@?CC?999;><<<<*9:=9::9::(9@<A>??BBCDD;A=AC@@<@<@ABBA@BBBBBCC?A>ACC=B995:AA@ABBAAABBBBBBBBBFCB?>==?;?:;;B=BBCCBBB<B:::
@ATNG8:05213:04628
GATGGTAGATACTCGCTGATACACCCAGAAGATCAGGAACTCTAGAAGAATTCAGATTTTTAACACGGAGAGTAAAACGTAAAAAGAAGGTTTTACAAGACTCACGTTAACAATATTGCAGCAGTACGCACACAATCGAAGCGCAGTAAGGATGGCTAGTGTAACTAGCAAGAATACCACGAAAAGCAAGAAAAAGAAGTACGCTATTAACTATTAACGTACCTGTCTCTTACCGAAACGAATGAGTACGAGAGAGCACACGTGTCTACCATCGACACTCCAAAGTCT
+
444454444545<;<9995555555)5::5:996--(-(---/9:;745257;;986666$/(////(/6673333&334<<@@+66469=@@1666:>><;??@@>:?<AA<>?>.444455:;9;;;;??AA=?@9:449479;:=9?;@9925<<<<<::4983333,371799,333333&333177777'771783336544(-(,,,2,2(,-7883/449///+//367717;;8888==::888:9=9>8798=88887;899:559///5726905.22
@ATNG8:05215:04587
GATGGTAGTATAGAGCTCTACATAGTACTCATTCGTTTCGGAAGAGACAGGTACGTTAATAGTTAATAGCGTACTTCTTTTTCTTGCTTTCGTGGTATTCTTGCTAGTTACACTAGCCATCCTTACTGCGCTTCGATTGTGTGCGTACTGCTGCAATATTGTTTAACGTGAGTCTTGTAAAACCTTCTTTTTACGTTTACTCTCGTGTTTAAAAATCTTGAATTCTTCTAGAGTTCCTGATCTTCTGGTGTCTGATCTGTATCACTACCATCGACACTCCAAAGTCT
+
::::<?CCCCC@@BCBBBCCCDBBBGCBCC;;9;FDE?CC?B?BDCBBBB?CBB>><?;?AAA?B@BBAAABBBB@BBBBB3BB?BBBC>BBBB<>?A>AB?AAABBB?BDDAAAAA=>>>=@=???;:;=><>>AA=;;;BAA@@@A???>===<;;:9888-8:>@@@==>AA;?>ADE5B6;5;7:;:+;;999,//;999;>677(////(///(/8/6/7717=?????:;5<<?===:9<=7///:::>>>A;::=<>>;;;8=?>>>>>==>=BE9AAA=
@ATNG8:05219:04581
GATGGTAGTACATGATAGACGACACCAGAAGATCAGGAACTCTAGAAGAATTCAGATTTTTAACACGAGAGTAAACGTAAAAAGAAGGTTTTACAAGACTCACGTTAACAATATTGCAGCAGTACGCACACAATCGAAGCGCAGTAAGGATGGCTAGTGTAACTAGCAAGAATACCACGAAAAGCAAGAAAAAAGAAGTACGCTATTAACTATTAACGTACCTGTCTCTTCCGAAACGAATGAGTACAGAGAGTACGATATGTCTACCATCGACACTCCAAAGTCT
+
>:@B=AA;;;;;>BCCCBA@@996=8@BC@CCDCBC=@=@@A@@@B?AA>A?BCCCCEED5B@C;<;KCCDCCC=CA;;;;;*;?>A?BB>2>BB9>:9969BBB?B?BC@DBB?BDDDCCBCCCCCCCBCCBDCDC>BBB@CC:;:;@DCC@BBBBBBBB?BCD@@@?@?;?BA<??9999+9993:9:::9%9;99?8>==BA?:=<<;=<)/)//000<@@==BBE>@9@BB=BBB>BB:;:ABB??>CCBBBD??????@ABB?BBBA?;;8888AA<ACBB
@ATNG8:05219:04614
GATGGTAGGCGTGTGAGAGTCTGCCCAGAAGATCAGGAACTCTAGAAGAATTCAGATTTTTAACACGAGAGTAAACGTAAAAAGAAGGTTTTACAAGACTCACGTTAACAATATTGCAGCAGTACGCACACAATCGAAGCGCAGTAAGGATGGCTAGTGTAACTAGCAAGAATACCACGAAAGCAAGAAAAAGAAGTACGCTATTAACTTTAACGTACCTGTCTCTTCCGAAACGAATGAGTACGTGTGCGACGTGTCTCCTACCATCGACACTCCAAAGTCT
+
>>><@CAA?BCCCBBBBDDBBBBBB<CBB?BCBCBD@C?BBCCBBB@CC@C@CCCCBBBB2A=ABBAAAGCBB@9??88888(9@;B9AAA6AAB?CBBBBBBBB>B>B?;???;?>>>C>=>@??>>>A@@;@>>>:??AAA===<@<@AC?CB??@AAC>AB@@BB>BB>CBB?AB>>>:>BB?BCCCC3AA<???A?@>>?5618@D7>;>@@AA=ABA;;<A<><>AB:@@A;>>@@@?=>>==>=AAA>==AAAB=@>>;>>=BAA?=>>9>>3<<=>
@ATNG8:05222:04584
GATGGTAGACATATCGTACTCTCTGTACTCATTCGTTTCGGAAGAGACAGGTACGTTAATAGTTAATAGCGTACTTCTTTTTCTTGCTTTCGTGGTATTCTTGCTAGTTACACTAGCCATCCTTACTGCGCTTCGATTGTGTGCGTACTGCTGCAATATTGTTAACGTGAGTCTTGTAAAACCTTCTTTTTACGTTTACTCTCGTGTTAAAAATCTGAATTCTTCTAGAGTTCCTGATCTTCTGGTGTCGTCTATCATGTACTACCATCGACACTCCAAAGTCT
+
BCDD@DAB@BBCCCBBBBDDDCBBDBBBDBBB?ABBB;BB7;7;AAAC@?=@BBBB>B@BBBA?B?BCBBBAAAA;??>:?+>B?B???8?????CBB?BE<@@BCBB?BBAA@@??9>>>9><@@AAAA@@:>AA?7;;==?>>>???A>>?AA=?==9>>9>9@A@>@@AAA;>>BBB5B<?:;;::9):=9992:=;///=<<=18888(6==>D<?<??=AAAB>>>;?=AA?>:94:<?=>>>???;;;B@@@@@@@@@B=A?>??@@?>>=BB:><<;
@ATNG8:05224:04612
GATGGTAGCGCATATCAGCGCAGCCCAGAAGATCAGGAACTCTAGAAGAATTCAGATTTTTAACACGAGAGTAAACGTAAAAAGAAGGTTTTACAAGACTCACGTTAACAATATTGCAGCAGTACGCACACAATCGAAGCGCAGTAAGGATGGCTAGTGTAACTAGCAAGAATACCACGAAAGCAAGAAAAAAGAAGTACGCTATTAACTATTAACGTACCTGTCTCTTCCGAAACGAGAGTACCTCTCAGACGCTCGTCCTACCATCGACACTCCAAAGTCT
+
?:@B<@@;;BCBCDECCBBC@A;;;0;@@=@CBA@@?B?BBBBCBB@ED@C?A@C;;;;;*;>BCCICCDAABB;A@AAAAA0@@=A5;;;&9=94;DC@@BB:;5;>;;7<BB<@@CCBBB@@@CCBBBCD?BCCB@BBBBBBAC?C>BAA?ACDCCDCC@CDB@@@@CD@BBB?CAA@>5000*000000%0999<:?::>A>0/0/:>9)/*/:>>@<BBA@@>@=@=CBC<BBB>?>?AA9=>>>>>=BBBCCCBB?B??=88886=855@9AB>B???
@ATNG8:05226:04607
GATGGTAGCAGACGTGACAGAGCGCCAGAAGATCAGGAACTCTAGAAGAATTCAGATTTTTAACACGAGAGTAAACGTAAAAAGAAGGTTTTACAAGACTCACGTTAACAATATTGCAGCAGTACGCACACAATCGAAGCGCAGTAAGGATGGCTAGTGTAACTAGCAAGAATACCACGAAAGCAAGAAAAAAGAAGTACGCTATTAACTATTAACGTACCTGTCTCTTCCGAAACGAATGAGTACTATGTAGAGCTCTATACTAATCGACACTCCAAAGTCT
+
=>CC?A@A?BBBCCBBB@CCBCAAB=@BB>@AAA;;7<5;;@;;8?=@@>A<>AD:9999(:9<;773377333,3<@;@@@+<<9@:@@@169C466?<;>94424544.4::3::545>>>>C@@@=AAC?@@?@;?>==>>8979<@9949B?>?B@@;>>==>>:@@=AA;/33::91933,//0000%0>://.536<><<@<@?AA:>;>@BBB>ABC???B@C>AAE>BAA=???@@AAAAABBA>?????AB?@???:;;:=9778:;AA:A>>=
@ATNG8:05230:04629
GATGGTAGTGTGTGCTCTGAGAGTAGTACTCATTCGTTTCGGAAGAGACAGGTACGTTAATAGTTAATAGCGTAACTTCTTTTTCTTGCTTTCGTGGTATTCTTGCTAGTTACACTAGCCATCCTTACTGCGCTTCGATTGTGCGCGTACTGCTGCAATATTGTTAACCGTGAGTCTTGTAAAACCTTCTTTTTACGTTTACTCTCGTATTAAAATCTGAATTCTTCTAGAGTTCCTGATCTTCTGGGTCTCTCTCTCACGCACTACCATGACACTCCAAAGTCT
+
7777179;=797//////777///77///544/)///;1//,/2795556/5:>:00*/59;7>5>=@>:@;-.(-8(-----$--(//>?6<<<<155;555.55:<;<1666==<<<265:597<://///937//59>;;;=;955////9///79998872:.4.44449<::6;;<<<0<7<266>>>+<;556)5::77/////)///&/:455.5.55.4444///)/)//////)/455)/7///79/44<:///::::6444:4534=7;<6:::=
@ATNG8:05239:04604
GATGGTAGCACACGAGATCTCATCGTACTCATTCGTTTCGGAAGAGACAGGTACGTTAATAGTTAATAGCGTACTTCTTTTTCTTGCTTTCGTGGTATTCTTGCTAGTTACACTAGCCATCCTTACTGCGCTTCGATTGTGTGCGTACTGCTGCAATATTGTTAACGTGAGTCTTGTAAAACCTTCTTTTTACGTTTACTCTCGTGTTAAAAATCTGAATTCTTCTAGAGTTCCTGATCTTCTGGGCAGACTCTCACACGCCTACCATCGACACTCCAAAGTCT
+
AACC?CAABBBB9;6=@DDBBBB>BCBBBC;;9=CCD?CCAIACCCCCCC?CCCBB?B?CECC@C@DCCCBCCBB?BBCCC2BB?B???:?DB@>BAA=AA?@@ABAA>AEECBAAC?CBB?@<>>>@@@??<A@@@=>>>>>>>>??ABA<;;A;>@>;8868;@??A??@AA<@@>AA5A=E=<<<<<.<AAAA:AAA:;;A:;;<@BBB/B<<<A<A=AA;@@@A===<A<AAAA992999=4>9:9<<<<=?@@AAA9<=A<@:;;==;;;A=AD8@<=<
@ATNG8:05239:04610
GATGGTAGCGCACACATAGATACAGTACTCATTCGTTTCGGAAGAGACAGGTACGTTAATAGTTAATAGCGTACTTCTTTTCTTGTCTTTCGTGGTATTCTTGCTAGTTACACTAGCCATCCTTACTGCGCTTCGATTGTGTGCGTACTGCTGCAATATTGTTAACGTGAGTCTTGTAAAACCTTCTTTTTACGTTTACTCTCGTGTTAAAAATCTGAATTCTTCTAGAGTTCCTATCTTCTGGATAGCGACGCGATATACTACCATCGACACTCCAAAGTCT
+
888;@AA;CCB=====?CDCCCBBBBA@@CBB?<9;C;AB6505<<>BCC@B=696:>:<ABC?C@CC;99@@?@>;000)/<+000>@3?/657;<>8;;7555;@BACCDICCCC@CBC@C@FCCCBBACADDBB?CCCCCCBBBCCCCBBBB@BBB?CC@C?CBCCCCCCC?A::::6:>@=:::::*:@??>6;:DBCCBBBCAIGGG5E;;<C@CACB@BBBBCDC@C@CCBBB?BAB?BCBBBBBCA@ACBCCCCCBC@BAABBBGAAB?BF=BBBC
@ATNG8:05240:04585
GATGGTAGGACGAGCGTCTGAGAGGTACTCATTCGTTTCGGAAGAGACAGGTACGTTAATAGTTAATAGCGTACTTCTTTTTCTTGCTTTCGTGGTATTCTTGCTAGTTACACTAGCCATCCTTACTGCGCCTCGATTGTGTGCGTACTGCTGCAATATTGTTAACGTGAGTCTTGTAAAACCTTCTTTTTACGTTTACTCTCGTGTTAAAAATCTGAATTCTTCTAGAGTTCCTTATCTTCTGGGTCTACGCTCGTCGCGCTACCATCGACACTCCAAAGTCT
+
@@DB?BBB?BDBC::;CBB@BBBB?BCCCDAA=ADDD<@A@D?BBBBBCE@CCCCC@C@DCCC=B=CDDCDCBBB>ABCCC5CEAEBBB>BCDC@CCCBCC?BBBCCC@CCCDCE@@?ADE@C?BCBCCCC?CCCCC?CCCCDBBDA@ABAABBB?CCC@BB@B?BBBBCCCCC?C;;;;6;>E>;;:::*:B@AB>BBBBBC@A@A<@@@@,AA@@DACABC@CCCCC;::;@C?BACD?BBBB=B@@@DBBBBA@@@ACAABB?BBBCBBBCCC?BB=BABB
@ATNG8:05243:04591
GATGGTAGCTCTGCTCTGACTCTCGTACTCATTCGTTTCGGAAGAGACAGGTACGTTAATAGTTAATAGCGTACTTCTTTTTCTTGCTTTCGTGGTATTCTTGCTAGTTACACTAGCCATCCTTACTGCGCTTCGATTGTGTGCGTACTGCTGCAATATTGTTAACGTGAGTCTTGTAAAACCTTCTTTTTACGTTTACTCTCGTGTTAAAAATCTGAATTCTTCTAGAGTTCCTGATCTTCTGGCGCTCTGTCACGTCTGCTACCATCGACACTCCAAAGTCT
+
:84505=>>>?ABA@;;6;<<<<=B;;;>BAA=A@>>3?<8B;@?>@=@A<:99;;6;8<=<A:B<@==B@=<::544444$9>:?ACB=A699465>9;:7;;:<;<8<<<655:<5::<7;7<=::///72778<9==>>@666<<555:::<?@??:<<29.48555;;5516>??@2@;?8;;999(99;99//////7999:59<;<':>:54.55:96<770//7176::<===9<;>:656<556;;;;@@<;::>5928;8888933327;1;??:
@ATNG8:05200:04647
GATGGTAGCACGAGTCACTCATATCCAGAAGATCAGGAACTCTAGAAGAATTCAGATTTTTAACACGAGAGTAAACGTAAAAAGAAGGTTTTACAAGACTCACGTTAACAATATTGCAGCAGTACGCACACAATCGAAGCGCAGTAAGGATGGCTAGTGTAACTAGCAAGAATACCACGAAAGCAAGAAAAAGAAGTACGCTATTAACTATTAACGTACCTGTCTCTTCCGAAACGAATGAGTACCTCTCAGACGCTCGTCCTACCATCGACACTCCAAAGTCT
+
55;>;>BBBBBBCCCCBBCFBBBCB:BED@CBCBEE@EACCC@@@D@CC@C?BAAAACCD3B?BBCDBBBBA@@8??>??@@0@B=C>BBB9BBB?DDCBCBC;;:;@CCABBB@DCCACDEDCCCCCBBBB@DCAA?BABCCBBB?B?BBC@BCBCBB??=?CBBBD?AA?BBB<@?BBB=B994:@@@@2@<8=;;;AAAAA6:5;===1918>@@A?AA???AA?B?BEE>D@?>?BBBDCD?BBBA@@@@>>>AABA<==>:>ABF@??>>><AF9@>==
@ATNG8:05202:04666
GATGGTAGGCGTGTGAGAGTCTGCCCAGAAGATCAGGAACTCTAGAAGAATTCAGATTTTAACACTGAGAGTAAACGTAAAAGAAGGTTTTAACAAGATCTCACGTTAACAATATTGCAGCAGTACGCACACAATCGAAGCGCAGTAAAGGATGGCTAGTGTAACTAGCAAGAATACCACGAAAGCAAGAAAAAGAAGTACGCTATTAACTATTAACGTACCTGTCTCTTCCGAAACGAATGAGTAACTATGTAGAGCTCTATACTACCATCGACACTCCAAAGTCT
+
48883:<C>AA;;6B@CBB@AA;;;)5?@=@B;;;E?B?AAA>9:;;;;09<CB>;;;;-929<734==;:;::+//////&//(/0666&/(/8(339:?793>:5:69723..(.33...222555677>B;A::85;=9=@>888-85::B?A@00/:;?76:97;828;4333488==>3;//(././/'/3.7555?:552:>:>ABB=A<<////38888<65.59>CA9A8817<<<33.3;7579;@778B=>=??????9=>?????>>><?D:CA@>
@ATNG8:05204:04658
GATGGTAGTCTCAGATAGTCTATAGTACTCATTCGTTTCGGAAGAGACAGGTACGTTAATAGTTAATAGCGTACTTCTTTTTCTTGCTTTCGTGGTATTCTTGCTAGTTACACTAGCCATCCTTACTGCGCTTCGATTGTGTGCGTACTGCTGCAATATTGTTAACGTGAGTCTTGTAAAACCTTCTTTTTACGTTTACTCTCGTGTTAAAAATCTGAATTCTTCTAGAGTTCCTGATCTTCTGGACAGAGTGTGCAGATCTACCATCGACACTCCAAAGTCT
+
B;;57<<@BBBCDA??;;;;;=B@AAC??CAA>@BCC<BC9;:;CB@DDD;;0AAA<A-0///)4054>=>666C?ABCCD3BB@BBCC<?>?;6;<<;@A6:;9@@B>BCCCBBAA>@BC=@>ABAAABBB@BCEC?CCCCCCB;;;@@;;;BA?<;;>AC?B=A9:9;;@B@=?A?>>0>;@;9:::;(;>>?A6=::::9>>>@<@@@@,>9:9929>AB?BFCAAAB?BAB??ACB>@:;9;;CEAA@@@AAA@@@@@BB@DBBCBCCDAA>AD<B;;:
@ATNG8:05204:04668
GATGGTTGTGTGTCTCTGAGAGTAGTACTCATTCGTTTCGGAAGAGACAGGTACGTTAATAGTTAATAGCGTACTTCTTTTTCTTGCTTTCGTGGTATTCTTGCTAGTTACACTAGCCATCCTTACTGCGCTTCGATTGTGTGCGTACTGCTGCAATATTGTTAACGTGAGTCTTGTAAAACCTTCTTTTTACGTTTACTCTCGTGTTAAAAATCTGAATTCTTCTAGAGTTCCTATCTTCTGGAGATATCATCAGCGAGCTACCATCGACACTCCAAAGTCT
+
:;;;:>8==A;;9@966BCCBBBBAABBA@@A>A@@@;@C@DACDBBCBB@BBBBB?B>CC@@=AABBAA@;:9>69:@@@1=A<@AAA:AAAA?BDD@DD<:;BBCE@CCDBCDCC:<;C>@=BCCBBCCB@DDBC?CCCBBCCCB@A@BABCDAGCC?@@=@>AABBCFFFC@BBBBB7A>B=;<;;<*;FAAA0<;AAAA@@@@4:9:9'9=@998:=AB>AA@;;:;4::?897<8;<@:>@???>CBBC@@@????@@A?C???CBBBAA?BF>AAA@
@ATNG8:05212:04667
GATGGTAGTAGTACACTAGTCATACCAGAAGATCAGGAACTCTAGAAGAATTCAGATTTTTAACACGAGAGTAAACGTAAAAAGAAGGTTTACAAGACTCACGTTAACAATATTGCTGCAGTACGCACACAATCGAAGCGCAGTAAGGATGGCTAGTGTAACTAGCAAGAATACCACGAAAGCAATAAAAAGAAGTACGCTATTAACTATTAACGTACCTGTCTCTTCCGAAAACGAATGAGTACTGTATCTATGTGTGCGCTACCATCGACACTCCAAAGTCT
+
AAAB?BABBBBBCCCCCCCHDEBA@>@BB@CDCC;::;@BBCCCCCACE@C?A@@:::;;);:BABCBCCD::8*8;9;;;;*;A=>299,6@@=CCABCDGCB@B?BB?BCD@CCCBBBBBCBBBCBBBB=@BBB@BCBBCBBB>A>@AA>BBBBDCBB?BBCCBB?BB?BBB?AA977,33/6;;;;;+..*.9:;?A@@@8:59///.5/5AAAA8>>>>8;:9=66552&2447<>=<======BB@??BBBBBBBAAABB?C@?@???BBC?CC=BBBB
@ATNG8:05214:04659
GATGGTAGGTGCACATGAGTGTATCCAGAAGATCAGGAACTCTAGAAGAATTCAGATTTTTTAACACGAGAGTAAACGTAAAAGAAGGTTTTTACAAGACTCACGTTAACAATATTGCAGCAGTACGCACACAATCGAAGCGCAGTAAGGATGGCTAGTGTAACTAGCAAGAATACCACGAAAGCAAGAAAAAGAAGTACGCTATTAACTATTAACGTACCTGTCTCTTCCGAAACGAATGAGTACGATGAGAGAGCTCTCTCTACCATCGACACTCCAAAGTCT
+
CCBA?B9909@@@BBEDCCCCCD:96;;;5;;@@;;5;5:BGDCBC?CC=A=@BB;;;;;;%;<ABBBBBCBAA@8@A;<;;.;@;@<AEJF3AAC@CDCHBBA;;6:6:A?BCB?BBBBCBDBBCCCCCCCC?BBBB@CCB@??>=9>;@@@<@CCDDDAA>ADBBBA?BG@BBB?BB???8???=BBBBB3AB?@999??;>>7;7;>==1818:@;;5;;==@00+06;>@8???<BAAAA999BBAABA?9::::0=///0/)/<6::><9:=.65(6:67
@ATNG8:05215:04660
GATGGTAGAAGTACAGTGTAGTAGACCAGAAGATCAGGAACTCTAAGAAGAATTTCAGAATTTTTTCAAACATCGAGAGTAAACGTTAAAAAAGAAGGTTTTACAAGACTCACGTTTAACAATATTGCAGCAGTACGCACACAATCGAAGCGCAGTAAGGATGGCTAGTGTAACTAGCAAGAATACCACGAAAGCAAGAAAAAAGAAGTACGCTATTAACTATTAACGTACCTGTCTCTTCCGAAAACGAATGAGTACTATACGACTATCTGAGACTACCATCGACACTCCAAAGTCT
+
//--06---(----//55555659657;;=9=@@>;9.9.48844.3328:29808933,33333#444(3::;:8497333(334.3;;;;&;;6;-333&3883/////99373(3,3338886::88;>>>>@:99BBBB@BBBD@AA@@@@CB>B@B;;8;CBBCBBC@A?>?9:19>;9888===>;3;33.38<<==&8848333;;;8=8<65//3/30../=<8@C;?@@@:<:0000+0005>;:A@@;773733::;<;==BA?;;333-33;;<3448;6;;1:9::
@ATNG8:05217:04654
GATGGTAGTGTCATATGAGAGTGTGTACTCATTCGTTTCGGAAGAGACAGGTTCGTTAATAGTTAATAGCGTACTTCTTTTTCTTGCTTTCGTGGTATTCTTGCTAGTTACACTAGCCATCCTTACTGCGCTTCGATTGTGTGCGTACTGCTGCAATATTGTTAACGTGAGTCTTGTAAAACCTTCTTTTTACGTTTACTCTCGTGTTAAAAATCTGAATTCTTCTAGAGTTCCTGATCTTCTGGGTCTCTCTCTCACGCACTACCATCGACACTCCAAAGTCT
+
55::5;BBBB>996;@ABBDCCCBBBA::;AA>BBBB@CC@F@DDCAABCAC@CCC@C@CCBB?C@BDBCCCCA@;A@AAA0BCACCDM=CC;;7;BB@DD:;<ACAB@DGGDDBCBABBD@B?CDDBBB;;6;AAA<AAA;;;CBBCBBBBA@A?DBB@BG@B?BB@@@BBAB=A@@@@7@>A>AA@A@0@BBCC>AACBBAAABB?CBBB2BAABA=A7;;?@@@DCCC?B?AAABBC?A@CC>BBBB@@@@A@;;;@CAAAB?BBBCBBA???<?A=ADCC
@ATNG8:05218:04677
GATGGTAGCTCTGCTCTGACTCTCGTACTCATTCGTTTCGGAAGAGACAGGTACGTTAATAGTTAATAGCGTACTTCTTTTTCTTGCTTTCGTGGTATTCTTGCTAGTTACACTAGCCATCCTTACTGCGCTTCGATTGTGTGCGTACTGCTGCAATATTGTTAACGTGAGTCTTGTAAAAACCTTCTTTTTACGTTTACTCTCGTGTTAAAAATCTGAATTCTTCTAGAGTTCCTGATCTTCTTGTGAGATATGCATGATGCTACCATCGACACTCCAAAGTCT
+
55<<9=EDBC=BCCCCCBCCCFDCCCCDDB@@>@ABD=AB@B?CDDCCFEACCCBC@E@BBBB@C@BBBBBA@ADADBCCC5BB@CCCD=CDCB@BBC?BB?BBBBAB>BBBBBCCC@BAC?B?CBBAA::;?B@@@@DAAACA@ACBBBBCCCB?BBC?CD@E@CABBBCDCC>C<<<;<*;<B;A@@@@0BADCF>CAB99:@@??9====,=AAAB=B?@@>@A@BCBC?B>BCCFDB?BDADCDDCC;<<FCCCCCBBBA@@>@BBB???DCC>A@<A@??
@ATNG8:05231:04659
GATGGTAGATACTCGCTGATACACCCAGAAGATCAGGAACTCTAGAAGAATTCAGATTTTTAACACGAGAGTAAACGTAAAAAGAAGGTTTTACAAGACTCACGTTAACAATATTGCAGCAGTACGCACACAATCGAAGCGCAGTAAGGATGGCTAGTGTAACTAGCAAGAATACCACGAAAGCAAGAAAAAGAAGTACGCTATTAACTATTAAACGTACCTGTCTCTTCCGAAACGAATGAGTACTATAGACTATCTGAGACTACCATCGACACTCCAAAGTCT
+
A<BB@CC??@CCDBBBEEECBBBDD>CAD?DCCAAA?C?BCBAAAC?CC?C@C@@=<<<<,<8>CCCCBABBCC=??::;:;*;A<@5;;;&9AB=BBBCCBBBB@C?CC@BAA>CCCCBBCCABBCCCCBB?AB??;@C@@>>?>9@>A@@=@BBBCBCB?CCCCCC?AA=ABA=AA99:27>>?BCDDD3@@;?===AABCA:><>>=>188)8>@@@=@?BBBBB?B?BBB=BBB@BBBBCBBBB>>>>????BBDCB?????<?ABBAAA>>?5;;1=99:
@ATNG8:05232:04637
GATGGTAGGCGTGTGAGAGTCTGCCCAGAAGATCAGGAACTCTAGAAGAATTCAGATTTTTAACACGAGAGTAAACGTAAAAAGAAGGTTTTACAAGACTCACGTTAACAATATTGCAGCAGTACGCACACAATCGAAGCGCAGTAAGGATGGCTAGTGTAACTAGCAAGAATACCACGAAAGCAAGAAAAAGAAGTACGCTATTAACTATTAACGTACCTGTCTCTTCCGAAACGAATGAGTACGTGTGACGTACGTGAGCTACCATCGAATCACGAAAGTCT
+
??AD:CBC@CABADDDCCBBBBCDD?CCC@CCCCCC@C?BBCCCCC?CC?C@DDC999::.;?CDBABBDECBC=AA99777(8@;A:BBB9AAB@BCCCBACCC?B?BC=>>><@A>==>?>?AA@@>?=>:=BA?<?>@@AAAA:?;?<@?@CBBBAAA>AAAAAA>BB>??@>BB@BB:??@;<=<=<,:;5;@A@@?@AA:?7=>@D;A<<>>AA;A>>>>>>:>=?@@9?BB@BAAACBBBAA>>>CCCBBBBBBBBABA?BAB@@<@B????A9@;;;
@ATNG8:05235:04678
GATGGTAGGCGAGAGTGAGACGCAGTACTCATTCGTTTCGGAAGAGACAGGTACGTTAATAGTTAATAGCGTACTTCTTTTTCTTGCTTTTCGTGGTATTCTTGCTAGTTACACTAGCCATCCTTACTGCGCTTCGATTGTGTGCGTACTGCTGCAATATTGTTAACGTGAGTCTTGTAAAAACCTTCTTTTTTACGTTTACTCTCGTGTTAAAAATCTGAATTCTTCTAGAGTTCCTGATCTTCTGGATATGAGTGACTCGTGCTACCATCGACACTCCAAAGTCTT
+
<<<<@BCB@CBCCBBBCBCBCCCIGCCCCCBB@BEDE>CD?C?CBBCCCB?BBBCA?A=??CC?C@CCBAABBBB?@@@@@.??=>@@BB5ABDE?BBB@??;?>?CAA=ABC::9ED=DAC=A==>>>>;:;=AB@@;???@@@@@@@A>>>?==:=;:5;@<@=AAA>>>>>?9>88888(89@4988888%8>;9:1886/..79:<1998:)765591717719==?@@@<@<A@A;;;7;;?=B???@==>AAA???>>>@@A:>:::=>>>=>::@6<7//*
@ATNG8:05243:04672
GATGGTAGGCACTGCGCACACATCCCAGAAGATCAGGAACTCTAGAAGAATTCAGATTTTTAACACGAGAGTAAACGTAAAAAGAAGGTTTACAAGACTCACGTTAACAATATTGCAGCAGTACGCACACAATCGAAGCGCAGTAAGGATGGCTAGTGTAACTAGCAAGAATACCACGAAAGCAAGAAAAAGAAGTACGCTATTAACTATTAACGTACCTGTCTCTTCCGAAACGAATGAGTACGTGTGACGTAGTGAGCTACCATCGACACTCCAAAGTCT
+
55<B9BDD@CA@A@CCBCDDCCBBB>CCDACABBEEAC@BCCCCBD@DD>A>@CCBBBBC3C@CDDABDBBBCC9@@;;;;;$9949.55)5>>9>B=CBBCCC@C@CD@CCC@ABABDCCCBBBCCBBBC?CBBB?BBBBBCBB?B?CBCABAAACCBC?BBBCBD@CB>ABB=BBBBA:==8<>BDDD/AA<A;;;CDBBB7;7;AAB:>:=@BAA>AABBBBC?B@BCB=BBB?BBBCCCBB?A@@BBBBAAABCCBBBEACB??;;;>>?:==5A???
@ATNG8:05209:04707
GATGGTAGGCACTGCGCACACATCCCAGAAGATCAGGAACTCTAGAAGAATTCAGATTTTTAACACGAGAGTAAACGTAAAAAAGAAGGTTTTACAAGACTCACGTTAACAATATTGCAGCAGTACGCACACAATCGAAGTGCAGTAAGGATGGCTAGTGTAACTAGCAAGAATACCACGAAAGCAAGAAAAAGAAGTACGCTATTAACTATTAAACGTACCTGTCTCTTCCGAAACGAATGAGTACACACTCTCATATGACACTACCATCGACACTCCAAAGTCT
+
<<<B:===9=>><<<??==BCICCC=C@@9@A;;:5494;>BCCBC@CD@C@BA;;9999'7499BBCCCCBCB9<;:9:;;;%;95599990;@<?BB@@@AA;:6;?@@<@@@:?@A<CCCC@@ABBBABB?BBAA<??A=@@00,0;=0:7:ABBBBBB?A@A;9937;8;?;6;:333(355.56669'55.5<::<:=;;1815:::.55(5573:8<;::;;@2827>@9?BB<@>@=B==8997775777=;?>>?>>BB>CB?9965555169.8777
@ATNG8:05222:04709
GATGGTAGCGCATATCAGCGCAGCCCAGAAGATCAGGAACTCTAGAAGAATTCAGATTTTTAACACGAGAGTAAACGTAAAAAGAAGGTTTTACAAGACTCACGTTAACAATATTGCAGCAGTACGCACACAATCGAAGCGCAGTAAGGATGGCTAGTGTAACTAGCAAGAATACCACGAAAGCAAGAAAAAGAAGTACGCTATTAACTATTAACGTACCTGTCTCTTCCGAAACGAATGAGTACTGCGTCTCACTCTCGCCTACCATCGACACTCCAAAGTCT
+
<5559>5566=BCBCCCBB;;;@BB6;9A9<<<@=@<@;?A@@@AA?AB?A=@BA;;;;;*;=ABCGEFBBBDC=BC?????1=B=B2:;;.;AA>BCCBCC@;;7;@AB>B@@;@BAAABDCCCCCCCCEDACCBB?BAAABBBA=B?B;;7;CCCBDDD?BAEBBB@CC?BBB::9CCC8@><899999(9@<AABACCBAA;?;?A?>1818>B;;:;BCCC@@>@?BBD@DCC>;;;BBCFCBBCCBBCCCCDAABA?A@D@CFBBAAAA@A=@B=AAAA
@ATNG8:05224:04702
GATGGTAGTACATGATAGACGACACCAGAAGATCAGGAAACTCTAGAAGGAAATTCAGATTTTTTAACACGAGAGTTAAACGTAAAAAGAAGGTTTTACAAGACTCACGTTTAACAATATTGCAGCAGTACGCACACAATCGAAGCGCAGTAAGGATGGCTAGTGTAACTAGCAAGAATACCACGAAAGCAAGAAAAAAGAAGTACGCTATTAACTATTAACGTACCTGTCTCTTCCGAAACGAATGAGTACTGCGTCTCACTCTCGCCTACCATCGACACTCCAAAGTCT
+
BCAA>@>@;;<@>;@B@@>=955;>7<6626;<<55.5909::77//+/)--(-3-----8888#/)/97556<::6;@1@00////$/:4:6<<<0<=<166695;:544)45::7=5966<B<CCCBBA@@?BBBC@CCCC;:;CBBCBC?D?BCC?C;;9A99:?A@CC@?=?B=@@A7:3:?;38771333377$/>9:0/0==@@B>A?AA??=@<>=B@@=A@@@BBC@C@CCD?CCC9::BBBABAA@?@AA@AAACA@AD?BAA?AAAACCBA8929<5=B:9
@ATNG8:05226:04700
GATGGTAGTATATCGCGTCGCTATCCAGAAGATCAGGAACTCTAGAAGAATTCAGATTTTTAACACGAGAGTAAACTGTAAAAAGAATGGTTTTACAAGACTCACGTTTAACAATATTGCAGCAGTACGCACACAATCGAAGCGCAGTAAGGATGGCTAGTGTAACTAGCAAGAATACCACGAAAGCAAGAAAAAAGAAGTTACGCTATTAACTATTAACGTACCTGTCTCTTCCGAAACGAATGAGTACACACTCTCATATGACACTAATCGACACTCCATAGTCT
+
@<@?=;<BA>>=BBBCBABA;AD;;:;AC?BCCBCCBC@CCC::9B?BB@B?AAA@?@@@);5898@A@?:88:/....----$-60676<<</;99+/////;999<182896333/3;<<>?;;<<5:9@BAA@BBED@CBBBBCBB?B>BBB=AABCBABAABBBCCB?BC?BAA>@??>>5777,//////#/83//(//889<=8=6====;A;><B??:@@@?@@A=@9@@@8@;919@A@ABCDCBBBBBB???BCCBBBBB?CBAAB???A=AABBBBB
@ATNG8:05226:04702
GATGGTAGCAGACGTGACAGAGCGCCAGAAGATCAGGAACTCTAGAAGAATTCAGATTTTTAACACGAGAGTAAACGTAAAAAGAAGGTTTACAAGACTCACGTTAACAATATTGCAGCAGTACGCACACAATCGAAGCGCAGTAAGGATGGCTAGTGTAACTAGCAAGAATACCACGAAAGCAAGAAAAAGAAGTACGCTATTAACTATTAACGTACCTGTCTCTTCCGAAACGAATGAGTACCTCTCAGACGCTCGTCCTACCATCGACACTCCAAAGTCT
+
?@>A:BBBCCCCCCCCBBBCCCCCC?CCB@DDBBBB@B?BBBBBCB>BA?B@B??77777.8=ADA@@DCBBBC8><;;;;;*;D@D5;;79CB?CCCCCCCCA>BACC@CAC?BCBCCCCCBBBCDDBBB?CCCC<@@BBBBBC<@<?@@<@BBBCCCC?CCACCB?@A?BBB=A@??<5;;;9>ABCC.===@>>>?>>>D<>;>???1838ADCA?BBAAABB@D@BBB=BCB?BBBBBBB@BCC@@@A@>>>=A?>8=8817ADD>>>@AB=@@9?;88
@ATNG8:05226:04728
GATGGTAGCGCGACGAGCGTAGACCCAGAAGATCAGGAACTCTAGAAGAATTCAGATTTTTAACACGAGAGTAAACGTAAAAAGAAGGTTTTACAAGACTCACGTTAACAATATTGCAGCAGTACGCACACAATCGAAGCGCAGTAAGGATGGCTAGTGTAACTAGCAAGAATACCACGAAAGCAAGAAAAAGAAGTACGCTATTAACTATTAACGTACCTGTCTCTTCCGAAACGAATGAGTACGTGTGCGACGTGTCTCCATCGACACTCCAAAGTCT
+
B;55599B;94;;;=>>@CCDDCCC=CAA=>@@@@@<@<@@AAAAA?BC?B?DB@????<+87>==<==B=:;:17755555$59.5.555&5<<7===<=;;<?:C>:;5:@?:??@BCCAA@@@BBBCBB=@:9943888:?;@<@?A9928;;>BCAA>AAB<<<8>>8=A</44:;>6;;;879::;+;C=>>>@==<==:==B@??5:4:;@@@=@@;;:==6;6377*3<93888>::=>79<9A9977886./.2888955888707A09;;;
@ATNG8:05230:04699
GATGGTAGATATATGACGCTCTACCAGAAGATCAGGAACTCTAGAAGAATTCAGATTTTTAACACGAGAGTAAACGTAAAAAGAAGGTTTTACAAGACTCACGTTAACAATATTGCAGCAGTACGCACACAATCGAAGCGCAGTAAGGATGGCTAGTGTAACTAGCAAGAATACCACGAAGCAAGAAAAAAGAAGTACGCTATTAACTATTAACGTACCTGTCTCTTCCGAAACGAATGAGTACGAGAGAGCACACGTGTCTACCATCGACACTCCAAAGTCT
+
<<<>@?@;B996=@;@C==?A=BB?BBB>A@AA;;255::>>>>B?BB@BAAA@?====,=;>@>@?>?;=??8>;>@=@=+5925.9::*;AB?CBBBBC@;<798@>:@A@?B@@@BBBBBB@@@;;;;7:ACDACBBBBBCD@G?CCC@@@?BB???<?@@@AB>??99998;=00*/880//////#272789>9588;4949;;;)/+/6;;?>BBBA999<>9<;;59//)//0;==@BBA;:8ABBBA?;9676;;@7;;756::998499/777/
@ATNG8:05231:04720
GATGGTAGAGTACAGTGTAGTAGACAGAGATCAGGAACTCTAGAAGAATTCAGATTTTTAACACGAGAGCAAACGTAAAAAGAAGGTTTTACAAGACTCACGTTAACAATATTGCAGCAGTACGCACACAATCGAAGCGCAGTAAGGATGGCTAGTGTAACTAGCAAGAATACCACGAAAGCAAGAAAAAAGAAGTACGCTATTAACTATTAACGTACCTGTCTCTTCCGAAACGAATGAGTACTATAACTATCTGAGACTACCATCGACACTCCAAAGTCT
+
88;;:BCABC@:66==;;ACBBB;;::A?@@CAB7;5:?>455=6;:49489333<8<)>=@B=>CA>>9;;,9>99999$9:5:.444&4<<8=;;?BB@AA?B?BB?C;;9;A;9:@?@@@@CCBBBE?@@;;6;AAACBBB?B?CBA?ACCAB@@@=@CCBBB@??=?DA<@@@@@8===:@=AAAA(A@?494BB@@AC<><<@>=5;5:8;;;5;???@AA?B<@@A<A@A?BBBBAAADBBA?BBCBBBCBBB?>@@<<=>98:9///)//)/:6:
@ATNG8:05235:04688
GATGGTAGCGCACACATAGATACAGTACTCATTCGTTTCGGAAGAGACAGGTACGTTAATAGTTAATAGCGTACTTCTTTTTCTTGCTTTCGTGGTATTCTTGCTAGTTACACTAGCCATCCTTACTGCGCTTCGATTGTGTGCGTACTGCTGCAATATTGTTAACGTGAGTCTTGTAAAACCTTCTTTTTACGTTTACTCTCGTGTTAAAAATCTGAATTCTTCTAGAGTTCTGATCTTCTGGTGTATCAGCGAGTATCTACATCGACACTCCAAAGTCT
+
;5@B9>A;@BBBBCCBCCCCCBDDDCBBCCCB?CBCE>@A?@@BCCDCCF@ECCCC@D?BA@A6;8:@@ABCDCC@CCBBA2A@;@@A@9?B;;9;FE@CE9;;:@@B@CCBBBB@@>@BB@CGCCBA:;;@=@BCC@CCBCCCCBBCCBDBBBA=A;;8;C@C@CBBBCBBBB>A;;;;*;<B=BBGJJ5BBBBC;A@B<<;@ABA>AAAA0@@A@@6;8;E@@@AAABC?ABCBBBB?B@A>ABBCCCCBBBBBBCCCCDDCEGDDBA@@C@CD=D;:;
@ATNG8:05237:04721
GATGGGTAGCTCGCTGATGATATCTCCAGAAGATCAGGAACTCTAGAAGAATTCAGATTTTTTAACACGAGAGTAAAACGTAAAAAAAGAAGGTTTTACAAGACTCACGTTTAACAATATTGCAGCAGTACGCACACAATCGAAAGCGCAGTAAAGGATGGCTAGTGTAACTAGCAAGAAATACCACGAAAAGCAAGAAAAAAGAAGTTACGCTATTAAACTATTAACGTACCTGTCTCTTCCCGAAAACGATGAGTACTACTCTCAGAGACACACTACCATCGACACTCCAAAAGTCT
+
87///(/999455@@ABA@@:;;:;@;@9>155??9;49.4@??>>>58:8<;@@000@>@?&/)/--///66////&/34555555"55.549990;<;6;;555;5445/58=>:A99458<<?@?@@B9:9?>??<;;99<598333:333(/27//)/:::?;=B?>=;7;;/3//)/98(//////&//3,3=CCCC%25+22+27::9//(.5...../33759<<4=433337,33(3333&3888:;373:A=33488;::898;;;555828=22276555+222&3778
@ATNG8:05238:04680
GATGGTAGGCGTGTGAGAGTCTGCCCAGAAGATCAGGAACTCTAGAAGAATTCAGATTTTTAACACGAGAGTAAACGTAAAAAGAAGGTTTTACAAGACTCACGTTTAACAATATTGCAGCAGTACGCACACAATCGAAGCGCAGTAAGGATGGCTAGTGTAACTAGCAAGAATACCACGAAAGCAAGAAAAAAGAAGTACGCTATTAACTATTAAACGTACCTGTCTCTTCCGAAACGAATGAGTACGAGAGCATAGCAGAGCTATCGACACTCCAAAGTCT
+
A<9946=>:C@<<DCGDBBABB;;9,5559<<AC@@<@<00/;:996<<7<8;==::::9'45:=?<C@?@@@?4:00/000'0:4:(///*/8=4:;88899255'2.5:-525177999:?A8//:///9838;AA==>;?>=>><A:;=B<?>BBBB?B;????CC>AA?BBB@CFCCB<@@@8787777$761575622552.296966-66(67;<<:><=888;5:::66.600,0@@@@BBABBBB>>ABCBAAA@A@ABA>@???>>5::1:<<:
@ATNG8:05244:04717
GATGGTAGTAGTACACTAGTCATACCAGAAGATCAGGAACTCTAGAAGAATTCAGATTTTTAACACGAGAGTAAACGTAAAAAGAAGGTTTACAAGACTCACGTTAACAATATTGCAGCAGTACGCACACAATCGAAGCGCAGTAAGGATGGCTAGTGTAACTAGCAAGAATACCACGAAAGCAAGAAAAAGAAGTACGCTATTAACTATTAACGTACCTGTCTCTTCCGAAACGAATGAGTACACATCGCGTGTCGTGCTACCATCGACACTCCAAAGTCT
+
<><<?BBBDB;?:6;5<<>BBCD;;;;BB<@AADCC?D?AACBBBB@BB@C@@@@@?@@@,@?BBBCB?@?899.9<AA@@=,=B=B2;;.5<C=BBBBBC@@@>A?CB@CCC?CCBDFDCCCBBBBBCDD?AABC>AABBBBBB>A>A::6:B@AACCD?BBBBBB?BB?BBB;>=@??8;;;8?;<<=.=A=AAAAAB??@<>;??>>:>:>>@A@=?????BB@D@BBB>BCC?BBB@??CBA?>>:::@:;:@???===:>@@>>>>???:==5A???
@ATNG8:05245:04723
GATGGTAGATATATGCACGCTCTACCAGAAGATCAGGAACTCTAGAAGAATTCAGATTTTTAACACGAGAGTAAACGTAAAAAGAAGGTTTTACAAGACTCACGTTAACAATATTGCAGCAGTACGCACACAATCGAAGCGCAGTAAGGATGGCTAGTGTAACTAGCAAGAATACCACGAAAGCAAGAAAAAGAAGTACGCTATTAACTATTAACGTACCTGTCTCTTCCGAAACGAATGAGTACTGTATCTATGTCGTGCGCTACCATCGACGACTCCAAAGTCT
+
<>><?B=<<<=>==CBBBDD996==8=6626:><<<:=7;;<;?>?9>?9;49=88;=<=+:.339333==>>><>?@?<<<)5:=?9>@@0@@?499@BAA@;;49:9929@@8=<<<>>?CCCC@@@@@A@AA@B@BABBA??@?B?B@@=@BBABCAC?::8?@B=AA>9999=<<<=57775;;;;;.8;682222559=9>7;;AA;A;A=A9968?>?ABB?A::99,99928=;;<8=?BBB@====<///9//.-2--(-,666-..755079-33..
@ATNG8:05199:04775
GATGGTAGTGATACAGATCAGACACCAGAAGATCAGGAACTCTAGAAGAATTCAGATTTTTAACACGAGAGTAAACGTAAAAAGAAGGTTTTACAAGACTCACGTTAACAATATTGCAGCAGTACGCACACAATCGAAGCGCAGTAAGGATGGCTAGTGTAACTAGCAAGAATACCACGAAAGCAAGAAAAAGAAGTACGCTATTAACTATTAACGTACCTGTCTCTTCCGAAACGAATGAGTACTGCGTCTCACTCTCGCCTACCATCGACACTCCAAAGTCT
+
<<:@=:5<5;9BAACBBBBA<B<AC=;;;5;:;===<>:>>>B===?BC9B>BBAABFFD3B>ABBBB997BB=3::99999'9>::;@@@9BBCAAB=<<DCCCAC@BC@CCD?CBBBBDCCC::=CCCCMAEBA@=@AA@@@@C@F@BBC?BBDAAACC?BCCCBA>BB>AA?<@@@@A9@7849ACCC3BBAK888@===B<?<???A=B<=>ACB@BCB:::B?A?BBB;B??<??BBBB???A:;;??AABBCBBB<>=>;>777@BBBBA@BB>BBB=
@ATNG8:05201:04736
GATGGTAGACACGTGTGCTCTCTCGTACTCATTCGTTTCGGAAGAGACAGGTACGTTAATAGTTAATAGCGTACTTCTTTTTCTTGCTTTCGTGGTATTCTTGCTAGTTACACTAGCCATCCTTACTGCGCTTCGATTGTGTGCGTACTGCTGCAATATTGTTAACGTGAGTCTTGTAAAACCTTCTTTTTACGTTTACTCTCGTGTTAAAAATCTGAATTCTTCTAGAGTTCCTGATCTTCTGGGTCTCTCTCTCACGCACTACCATCGACACTCCAAAGTCTT
+
;;<<?CBCBBBCCBHCCDCCAAAABB@ABB;;5;AAA<BC@B@@@@CCBC?BBCCE@B?AAAA=A?BDCCDBBAA6@@@@@.@>8<997,3;AB>BBB?BC7999A>@<ADCCC@@@8;:@;?;>><<9<//+/;8859==@AA@@@AAB??>>=5:99:>B<@<AAA;;;@?B=ACCAA5A;?499CCC/A==?A:B;:;:;=;<<18888(8889@<A<>>;>A@@;;;<?=AA?>>?;;;;B:@@>>>AAAA@CBB@@667:5:<==;;;B@@<@A8<<::7
@ATNG8:05210:04753
GATGGTAGTATATCGCGTCGCTATCCAGAAGATCAGGAACTCTAGAAGAATTCAGATTTTTAACACGAGAGTAAACGTAAAAAGAAGGTTTTACAAGACTCACGTTAACAATATTGCAGCAGTACGCACACAATCGAAGCGCAGTAAGGATGGCTAGTGTAACTAGCAAGAATACCACGAAAGCAAGAAAAAGAAGTACGCTATTAACTATTAAACGTACCTGTCTCTTCCGAAACGAATGAGTACACATCGTCGTGTCGTGCTACCATCGACACTCCAAAGTCT
+
BBBB>CA>>>CCBBDC;;9BBAB;;99BB>ABBBBB?C:<<CCCAA;@@,0,/;;;<B><+;7;:;;;?ABBAB;><:5555$5949.559&59949;;;>><<B<@<@@=@DFGCCAABDCBBCCCBCDBA=@@@@<?A@AABAA=A=A@@<@CA9:9BC?BCCBBB=AA=@A<588?>>6;;;7==BBC3:?;>>??@?>;:5;59;99-55(6:?>@=::999@A@B?BCC8@@C?AAAABBBEFE=;;;A@@C???C977BA<ABBBB>;<;;.66)8665
@ATNG8:05215:04759
GATGGTAGATATATGCACGCTCTACCAGAAGATCAGGAACTCTAAGAAGAATTCAGATTTTAACACGAGAGTAAACGTAAAAGAAGGTTTACAAGACTCACGTTAACAATATTGCAGCAGTACGCACACAATCGAAGCGCAGTAAGGATGCTAGTGTAACTAGCAAGAATACCACGAAGCAAGAAAAGAAGTACGCTATTAACTATTAACGTACCTGTCTCTTCCGAAACGAATGAGTACACATCGTCGTGTCGTGACTACCATCGACACTCCAAAGTCT
+
CCCC?C@@A@@@B;66<<<<>>000)/99)//4444.4./56--(--378(-(4:333==1=8;::;8773;<<5734444&44.54993;<:7:;65555::272//)///)/:<<<666<@C@;9;@@;?A;<5:::8@AAA40-000/<99::<<:>:<;:=8995///(-5--(///(/888.9;6<222:55596?:>9>@<@<@@CBB>AA9::=?;</77;7;>@>BB877A<;7;<72277733333333333288<===<99:6=>1<722
@ATNG8:05216:04766
GATGGTAGTACATGATAGACGACACCAGAAGATCAGGAACTCTAGAAGAATTCAGATTTTTAACACGAGAGTAAACGTAAAAAGAAGGTTTTACAAGACTCACGTTAACAATATTGCAGCAGTACGCACACAATCGAAGCGCAGTAAGGATGGCTAGTGTAACTAGCAAGAATACCACGAAAGCAAGAAAAAAGAAGTACGCTATTAACTATTAACGTACCTGTCTCTTCCGAAACGAATGAGTACAGAGAGTACGATATGTCTACCATCGACACTCCAAAGTCT
+
>>>>@BBBBB<C;;:BDEHBBBBCC@CCCAF@B;;;7;?BCCCCCCACC@B?CCDCCFFD5CAGCCBBBCDCCE=CCBBCCD5CC>A=BBB9BCIADCCCCCCBB@B@CC?CCC@BAAADBBBCCCCCBBCCACB@@<@A@@DA;;7;@DBB@BBBCBB;;:<AA@@?A@@=@BB8:9BBA;>>=9998989%0>;;0/0?=A@?5753;<=5;5;>C@A?@BBBCAA@C@CCD=BBB?AA@AAA?>>BBBCBBBAAABBBBBBBB?AAAB>>>;;;8A@9A@99
@ATNG8:05218:04763
GATGGTAGCGCATATCAGCGCAGCCCAGAAGATCAGGAACTCTAGAAGAATTCAGATTTTTAACACGAGAGTAAACGTAAAAAGAAGGTTTTACAAGACTCACGTTAACAATATTGCAGCAGTACGCACACAATCGAAGCGCAGTAAGGATGGCTAGTGTAACTAGCAAGAATACCACGAAAGCAAGAAAAAGAAGTACGCTATTAACTATTAACGTACCTGTCTCTTCCGAAACGAATGAGTACGATGAGAGAGCTCTCTCTACCATCGACACTCCAAAGTCT
+
A@?@7A669CDCCDCCBBCCCD@@?;A@A>BBBC@@<@8;;CCCCB?BC@C?CCC99999.9=@CCCCDEDBB@6>@:9:::*;B=A5;;;4;CCACHCCCCCCC?C?CC?CBB?BCCCB?@?CCBCBBBDE@DCCC?BBCCAA??;B>B::;;EDDCCBC@CDCCCB@BB?BBC9:9CCF>BBB?BCDDD3AA>ABBBCBBBC?B?BAAC3818=A@A=@BBBBCC?A?ACD?BBB@CBCBBBABC>>>ABBBBBBBBB<<<9:69==<:;:???=AA:A@@@
@ATNG8:05223:04759
GATGGTACGAGTATCATGTGTATCTCCAGAAGATCAGGAACTCTAGAAGAATTCAGATTTTTAACACGAGAGTAAACGTAAAAAGAAGGTTTTACAAGACTCACGTTAACAATATTGCAGCAGTACGCACACAATCGAAGCGCAGTAAGGATGGCTAGTGTAACTAGCAAGAATACCACGAAAGCAAGAAAAAGAAGTACGCTATTAACTATTAACGTACCTGTCTCTTCCGAAACGAATGAGTACTGTATCTATGTGTGCGCTACCATCGACACTCCAAAGTCT
+
<87859///;>@<@;;;<;665;;992444.48<==<>B@BBCCCBB?;;9;?A@:;9@=@1B?CCBBCGCCBBB;:;;;;;;*<C?>:>A@2@==:=CCDCCB@@9=9?>9=?A4::A<@ABB@ABBCBDCC?AADD=@@AAA@AC?B?C;;6:B999>>A=@>888?<70+/69)//0//(/;=900///$/60///;;=:773;5>>>99>;@?;;9=@>=@@>?:><@AA<>==9888ABBBBBBCC::::9:BAAABDBBB?BB>>>>CA>A9@?3@@??
@ATNG8:05227:04769
GATGGTAGTAGTACACTAGTCATACCAGAAGATCAGGAACTCTAGAAGAATTCAGATTTTTAACACGAGAGTAAACGTAAAAAGAAGGTTTTACAAGACTCACGTTAACAATATTGCAGCAGTACGCACACAATCGAAGCGCAGTAAGGATGGCTAGTGTAACTAGCAAGAATACCACGAAAGCAAGAAAAAGAAGTACGCTATTAACTATTAACGTACCTGTCTCTTCCGAAACGAATGAGTACTGTATCTATGTGTGCGCTACCATCGACACTCCAAAAGTCTT
+
CCCC@DBBBBBB=CCBBCCCCAB??>@BB?BBB@>?;A<A@BBBCC@DC@A>@C?:;;;;);=@ABCCBBBBBB9>>;;9;;$95.5.55505<>:?C=CBBBCC@GAAA>ACC?CCBBBCCCBCBCBBBBC@DBBB@AAAA???@=A=ABD?B@@?BB9:9:CBBBD???<?A@9>>@??878789;>?A/??<?@B@@??>A1917;==5;5;>@@?=?CABABB@C?BBB=ABB????BBCBBBBBBBBBB?AA>>>???;;7;>@;999522+255'0;0/(
@ATNG8:05228:04743
GATGGTAGCACGACACGACGATGTGTACTCATTCGTTTCGGAAGAGACAGGTACGTTAATAGTTAATAGCGTACTTCTTTTTCTTGCTTTCGTGGTATTCTTGCTAGTTACACTAGCCATCCTTACTGCGCTTCGATTGTGTGCGTACTGCTGCAATATTGTTAACGTGAGTCTTGTAAAACCTTCTTTTTACGTTTACTCTCGTGTTAAAAATCTGAATTCTTCTAGAGTTCCTGATCTTCTGGACAGAGTGTGCAGATACTACCATCGACACTTCCAAAGTCT
+
@A@@?@0//9::::=;;;<>><;<55665==>:>>CF?CC?@>@BBAACC?<<CBB9A9@=EE:B?AAA@??>;;7;;@;>+=<1;::9(37832::;8:C>@AB?=?:@988?>@?=5557;49;?;;7>>;?<;;:>>>>>?>>>888>;::72978;AA;@9=??@?<>=>97;>>?2?=B:>>@@>/<====5;;;???>;:;8>===/=;;;>5:5:@<@@@A???5818<<///176:16:867A756>>>A<;88256:9::?;;://-/3>@<@:9:
@ATNG8:05241:04737
GATGGTAGCGCACACATAGATACAGTACTCATTCGTTTCGGAAGAGACAGGTACGTTAATAGTTAATAGCGTACTTCTTTTTCTTGTCTTTCGTGGTATTCTTGCTAGTTACACTAGCCATCCTTACTGCGCTTCGATTGTGTGCGTACTGCTGCAATATTGTTAACGTGAGTCTTGTAAAACCTTCTTTTTACGTTTACTCTCTTGTTAAAAATCTGAATTCTTCTAGAGTTCCTGATCTTCTGGATAGCGACGCGATATACTACCATCGACACTCCAAAGTCT
+
448:5:96;CCCBBBCCCCCFDCCCC===@;<9<>>>6=A:<9<<;666?:>@:969=8=A@@6;49>=9::999344444$4:3:::C=7====9;:<8<B788AABCAAAADCCCC@CBD@C?CCDLD=;;ACCCC?ABBCDCCBCBB@@@BBB@CCD@CC@DACCACBCCCB@BBBBA8A6:8;BCBB2A@@@@;BB@@ACDAEH?ACAB0BBBBB>B>BB?CCBBB;;6;?CBCDDD?BBC@BBBBBCCBBBCBBBCBDDCC@BBAACCCDBA=A@:BBBB
@ATNG8:05247:04751
GATGGTATGCGTGAGAGAGAGACCCAGAAGTCAGGAACTCTAGAAGAATTCAGATTTTTAACACGAGAGTAAACGTAAAAAGAAGGTTTTACAAGACTCACGTTAACAATATTGCAGCAGTACGCACACAATCGAAGCGCAGTAAGGATGGCTAGTGTAACTAGCAAGAATACCACGAAAGCAAGAAAAAGAAGTACGCTATTAACTATTAACGTACCTGTCTCTTCCGAAACGAATGAATACACACTCTCATATGACACTACCATCGACACTCCAAAGTCT
+
;;>C?BBBBBBBDCDCCCCBB;;;09GE?BBCDF@C@AAACCAA@AC@C@CDCBAAAA1?<?CC?>>BBBAB:A???BDB3B=7<8==>1;BA>A???:AA;;7<=AA=A;;7;??AA@@@@=>>AB@@?<ABAA<A>>998//*/777;;>:;;BA@?<@::;?@<@@>AAA?BCAAA9>=;888888(8<4:;?@878BA=B=@=66*/)/<66;7;AAA==>:=:=DD:ACC@CCC?BAAAAABBA===AAAB>BB767@<>=BABBA????AB=A:::
@ATNG8:05202:04812
GATGGTAGCTCGCTGATGATATCTCCAGAAGATCAGGAACTCTAGAAGAATTCAGATTTTTAACACGAGAGTAAACGTAAAAAGAAGGTTTTACAAGACTCACGTTAACAATATTGCAGCAGTACGCACACAATCGAAGCGCAGTAAGGATGGCTAGTGTAACTAGCAAGAATACCACGAAAGCAAGAAAAAGAAGTACGCTATTAACTATTAACGTACCTGTCTCTTCCGAAACGAATGAGTACTACTCTCAGAGACACACTACCATCGACACTCCAAAGTCT
+
>>CC?BCBBBCBBBCBCCCCCJGBB?BCC@CBBBCC@C?BBBBBBA>AA>B?BAAABEFF2A>ABCCDCCB???5<>:;;;;*;@=A?CCC;CCC?DDDCCCCB@<A?AA>ACC@CABBDDCCCBCBC@@?A=AABB@BBBCBBBB>A@B;:9:CCCBCBB?AAAABB?BD????7::??D;:;;:=BBBB/BA=A889AB@@@<A;>>BC:=:=>B??=@CBBCBB>B>ABB?BBB?BCCAAA?@ABBA====888>==B@>>=<@@@>>>@=;=4;:1???>
@ATNG8:05202:04829
GATGGTAGAGAGACTGTAGCGCACCCAGAAGATCAGGAACTCTAGAAGAATTCAGATTTTTAACACGAGAGTAAACGTAAAAAGAAGGTTTTACTAGACTCACGTTAACAATATTGCAGCAGTACGCACACAATCGAAGCGCAGTAAGGATGGCTAGTGTAACTAGCAAGAATACCACGAAAGCAAGAAAAAGAAGTACGCTATTAACTATTAACGTACCTGTCTCTTCCGAAACGAATGAGTACGTGTGCGACGTGTCTCCTACCATCGACACTCCAAAGTCT
+
A@CC?BBBBBBBCCCCCCCBBBBBD?CCCABBBDGE@C;;;@@B?@=?C?B?BBB@@@A@2@>BBBBBBCA???5=@;:995)9C?D;AAA9ACCDEBCBBDFHJ?B?AC@CBB?BBBBBCDF@@ACCCCCC@DBBB?BCBA@@882;=B998:CCAAACD@BBBBBB?BB;??A;>>B@A:=8818==>?/?@<A;;;@???A<@<@@@@:=:=?AAA?;;:AAAA?A?BBB>BBB?BBBBBBB??@BBB@@?;;;@AAA;@8918>===?@>>>;?>7>;;;
@ATNG8:05206:04806
GATGGTAGACATATCGTACTCTCTGTACTCATTCGTTTCGGAAGAGACAGGTACGTTAATAGTTAATAGCGTACTTCTTTTTCTTGCTTCGTGGTATTCTTGCTAGTTACACTAGCCATCCTTACTGCGCTTCGATTGTGTGCGTACTGCTGCAATATTGTTAACGTGAGTCTTGTAAAACCTTCTTTTTACGTTTACTCTCGTGTTAAAAATCTGAATTCTTCTAGAGTTCCTGATCTTCTGGTATACACACTCGCTCGCTACCATCGACACTCCAAAGTCT
+
>::<9=CBBBBCBBCICFCCFCCBBCDB@@@B;AAAA<AA>A?A@@@BBB9<<BBB?C>CDAA=A;@?BAABB:A<:>?>?+=@9@//(.//34:9998?389B@<><???>>>AA;??><A=BBC<<;;;5;;;;<@@@A;;;@@A????<<=088=8=>:>;??@888?=>:>@?DD3=8<6::<==+<===<3:8??A@@@AB;====,9///<6:5==;?@@A@@A=B<?;;;;;5;=<7:;;<==>>>>>?@@@@@@::5777<=@@>>>5;;1;=>;
@ATNG8:05209:04826
GATGGTAGACATATCGTACTCTCTGTACTCATTCGTTTCGGAAGAGACAGGTACGTTAATAGTTAATAGCGTACTTCTTTTTCTTGCTTTCGTGGTATTCTTGCTAGTTACACTAGCCATCCTTACTGCGCTTCGATTGTGTGCGTACTGCTGCAATATTGTTAACGTGAGTCTTGTAAAACCTTCTTTTTACGTTTACTCTCGTGTTAAAAATCTGAATTCTCTAGAGTTCCTGATCTTCTGGGTCTACGCTCGTCGCGCTACCATCGACACTCCAAAGTCT
+
><@><A<BBBCCCCCCBCCCFDCCBA@?@A;;6;A@@<AC@D@CCAABBC@CFBBB?A?A@??:??BB>>>BBBB@BBB=B1@A<@:97-7;?>=ABA?AA99:BDB@<888CA@:;7;A>7<:::9?@@@A<AB@@<??=<=<=>>::;>;76;6///6::595<<:::;;7755AAAA2A;@<@@@@@/@A===0779///=//81::::)97:895;4///98;///6=165:999,//;;4;=9>>A>>>??===>>===;?>>=;;;>=>:>C:;;;;
@ATNG8:05217:04803
GATGGTAGTGCGTGAGAGAGAGACCCAGAAGATCAGGAACTCTAGAAGAATTCAGATTTTTAACACGAGAGTAAACGTAAAAAGAAGGTTTTACAAGACTCACGTTAACAATATTGCAGCAGTACGCACACAATCGAAGCGCAGTAAGGATGGCTAGTGTAACTAGCAAGAATACCACGAAAGCAAGAAAAAGAAGTACGCTATTAACTATTAACGTACCTGTCTCTTCCGAAACGAATGAGTACACATCGTCGTGTCGTGCTACCATCGACACTCCAAAGTCT
+
CBCC@<66@AA@@;@BCDCCBDC??8=>>;669D@@;@;?@BBCBB?BA>B?A@A@@@@@.>:??>??AAAAAC8=>@@A@A0AA=@5;;;*:BD@CCBCBCBBD=@=@B?ABB=AABABBFHCBBCC@A@D@B:9:>@CAA???B?B?A;;5;???BB=B>B?????<???@??;?@?AA7=9827>>?@/@@<@888BB>=>5;5:<>>:>:>?:::<@>998>=8<5777)38<5;<<@@DCCAAA>;;>?=?=788>>>;>;>:<<:99;;:189(6677
@ATNG8:05217:04811
GATGGTATAGTATCATGTGTATCTCCAGAAGATCAGGAACTCTAGAAGAATTCAGATTTTAACACGAGAGTAAACGTAAAAGAAGGTTTTACAAGACTCACGTTAACAATATTGCAGCAGTACGCACACAATCGAAAGCGCAGTAAGGATGGCTAGTGTAACTAGCAAGAATAACCACGAAAGCAAGAAAAAGAAGTACGCTATTAAACTATTAACGTACCTGTCTCTTCCGAAAACGAATGAGTACTGTATCTAATGTGTGCGCTAATCGACACTCCAAAGTCT
+
;;::7::::=;;;<=<<<====B==:>;?;:<==90+0*//999=C;>>;@;?<:::99*56;@C:;90/<<<19/////'/95;)555&5::5://////::6=9=<<<8808777995599;555999544444)4<<<:;;;7;6;49.49455;>=8<;<<<?6//)//(/6;::==5;00)0////$/807<8322855.55,55665:397AA@=@<?>8::.3-3333&333-38779::;33/////(////6899:;;355......505806222
@ATNG8:05218:04807
GATGGTAGACACGTGTGCTCTCTCGTACTCATTCGTTTCGGAAGAGACAGGTACGTTAATAGTTAATAGCGTACTTCTTTTTCTTGCTTTCGTGGTATTCTTGCTAGTTACACTAGCCATCCTTACTGCGCTTCGATTGTGTGCGTACTGCTGCAATATTGTTAACGTGAGTCTTGTAAAACCTTCTTTTTGCGTTTACTCTCGTGTTAAAAATCTTGAATTCTTCTAGAGTTCCTGATCTTCTGGTATGACTAGTGTACTACTACCATCGACACTCCAAAGTCT
+
4:458;CBBCD;;6<><<B@BAAABCBBCCCCAECCB=DD@D@AAAAAAB4:5::=6?49:>?:?=B::7BB<@B:<8:::)874>788,3>=>;@00*/;5999633,3;8875:;77:::==BAB@@@AB=BB=>8=>===>===>?A>>>>>597<;<<8=<:788:7:692555==+80717;;;;.;<6650577///766969999*8//-/@7=5AA=??:;;:>=A:=>>A;;7;AA<ACA?889;888A@@@B;;;;<>?>>>@@@@@<@@8:::?
@ATNG8:05226:04829
GATGGTAGAGAGAGCTCTCTCATCGTACTCATTCGTTTCGGAAGAGACAGGTACGTTAATAGTTAATAGCGTACTTCTTTTTCTTGCTTTCGTGGTATTCTTGCTAGTTACACTAGCCATCCTTACTGCGCTTCGATTGTGTGCGTACTGCTGCAATATTGTTAACGTGAGTCTTGTAAAACCTTCTTTTTACGTTTACTCTCGTGTTAAAAATCTGAATTCTTCTAGAGTTCCTGATCTTCTGGTGTCTGATCTGTATCACTACCATCGACACTCCAAAGTCT
+
@AAC@DDAABBCDCB@AA@BBBCCCCCBCC:::;BBC>CF?B@CBBBCEC@BBBA@>B@CBCC?B>BBBCDCBBB?CCCDC3BB>CBBB=BAAA=??B?BC=999ABB@BDCBB=;==@=@<A<=>;>=::;=CCAA;?@?>>=>>>@@@A???A;A?A<AA<A9=A==AAABD<?>>>>2>:>9;;:::+;A??@5==>;;;D;;;<@@?@/@>>>@=@;>>=BAAA;;;<@<@A===?:==?:=>==<>AA;::@@@@A?>?A=A>>>@@@>=>=BB9??>=
@ATNG8:05232:04812
GATGGTAGATATATGCACGCTCTACAGAAGATCAGGAACTCTAGAAGAATTCAGATTTTTAACACGAGAGTAAACGTAAAAAGAAGGTTTTACAAGACTCACGTTAATAATATTGCAGCAGTACGCACACAATCGAAGCGCAGTAAGGATGGCTAGTGTAACTAGCAAGAATACCACGAAAGCAAGAAAAAGAAGTACGCTATTAACTATTAACGTACCTGTCTCTTCCGAAACGAATGAGTACTACTCTCATATGACACTACCATCGACACTCCAAAGTCT
+
BB>>@DDCBBBBBBCCCCCCCDCBCCCC?CCCCAA?A@DDC>??B>AA>A=@B???BBB3C?BBCACDEEAA@8?>9;;;;*;@>@?CCC;BBA?ACDBBCC;;:;?CB@CCC@CBCBCBBBCCCCCC??@AECBB@CBBBCCBC?B@BBB?BCCBBCBB?BBBBBB>AA=@@C=@@CCC>BBB@BAAAA/??<?=>>@???C<A8;;A@=@<??A??=?B@@@9949?BBF>CCC=AACCCBBD@CBB???CB??>>==<::6:=@@@@@;;;=BC:?;;:
@ATNG8:05233:04785
GATGGTAGGCACTGCGCACACATCCCAGAAGATCAGGAACTCTAGAAGAATTCAGATTTTTAACACGAGAGTAAACGTAAAAAGAAAGGTTTTACAAGACTCACGTTAACAATATTGCAGCAGTACGCACACAATCGAAGCGCAGTAAGGATGGCTAGTGTAACTAGCAAGAATACCACGAAAGCAAGAAAAAGAAGTACGCTATTAACTATTAACGTACCTGTCTCTTCCGAAACGAATGAGTACACACTCTCATATGACACTACCATCGTCACTCCAAAGTCT
+
DDCC?BCB<>@=>999>566>@@@@89;9=>@=999495@@@ABAA>BB=@=@@@?@@@@0>9==;;455544;18755555$555)5.555'55>9=666===5:4;?@@;@;;49?BACCBCE@@?BBB@@;@@?<9>=;<=>882::?:958BB=C>=B6@::<BC7>><??738////(/..266888)772=58568;:<9<8<A;;8;=BBC@?=?AAABBB?B@BBC>@@??AAAABBDA;;;B;;:;;AABAA@<<=B7===588===?9==6=543
@ATNG8:05235:04791
GATGGTAGCGCATATCAGCGCAGCCCAGAAGATCAGGAACTCTAGAAGAATTCAGATTTTTAACACGAGAGTAAACGTAAAAAGAAGGTTTTACAAGACTCACGTTAACAATATTGCAGCAGTACGCACACAATCGAAGCGCAGTAAGGATGGCTAGTGTAACTAGCAAGAATACCACGAAAGCAAGAAAAAGAAGTACGCTATTAACTATTAACGTACCTGTCTCTTCCGAAACGAATGAGTACCTCTCAGACGCTCGTCCTACCATCGACACTCCAAAGTCT
+
ABA@>A;;?<@C==BCCBBBBBBCD>BBDGBAB@@@5;59?C@?::68817:89455==>+@:BBB@@@0//==3<00/777'772729990;<<8=<BAACCBA?B@AB=AA@;@B@@@AAACCCCBCBDGACA@@<@BAAABBB@H@CBBACCCBBB@@=@;;;BB?BC???:7:437;687708?ACC3CC?>>>AAABBB@C@B@AA<A<@ADA@@@DBBAAA@D@DCE?CAA=A??@ADC@?>>CCAAAA@??>891:::5;::::==>@@<BB=?888
@ATNG8:05235:04827
GATAGCAGACGTGACAGAGCGCCAGAAGATCAGGAACTCTAGAAGAATTCAGATTTTTAACACGAGAGTAAACGTAATAAGAAGGTTTTACAAGACTCACGTTAACAATATTGCAGCAGTACGCACACAATCGAAGCGCAGTAAGGATGGCTAGTGTAACTAGCAAGAATACCACGAAAGCAAGAAAAAGAAGTACGCTATTAACTATTAACGTACCTGTCTCTTCCGAAACGAATGAGTACTGCGTCTCACTCTCGCCTACCATCGACACTCCAAAGTCT
+
DBBBCCCCCBBBCBBBDDAAAD@CCB@CCCCCC@C@AACCCCC?DC?C?AAACCCCC3B?BBBBAADBBBC=CCCC?CC@BE;?;@??3ABB?CBBCCCECC?CBCC@CBB?BCCCCBBBBBBCCDCBB?BB8879B@?AB@A>A@CCC?CCAAAAAA?BABAAA?CC@BBB<>?@;;1;;;6;AFFD/@@<@888AB@@@8;7;@AA:>:=ABBB?CC?????;?=@@A<ABB?BBBHEBBBBBBAAABABABBBAB>AAB?CBBBBBBBBB?@A8A000
@ATNG8:05236:04795
GATGGTAGCGAGCGAGTGTGTATACCAGAAGATCAGGAAACTCTAGAAGAATTCAGATTTTTTAACACGAGAGTAAACGTAAAAAGAAGGTTTTACAAGACTCACGTTAACAATATTGCAGCAGTACGCACACAATCGAAGCGCAGTAAGGATGGCTAGTGTAACTAGCAAGAATACCACGAAAGCAAGAAAAAGAAGTACGCTATTAACTATTAACGTACCTGTCTCTTCCGAAACGAATGAGTACAGAGAGTACGATATGTCTACCATCGACACTCCAAAGTCT
+
;?AA>B@@@?>BDCCCCECBBB<95.59979;9<44.44)488888:6==4;8375555555#5.5<;@=@BBBCE>D@:9999*:B=A=A@@8ACC@CBDCCCB:::;?BB@ECC?BBCCCBBBCDDDCCCBB?BGCE@BCCBBBAA?B@CAA?AEBBBDDD@CBCCCC?BB?BBB?AA@@@8:9:<?CECC2CC?B???CBBBC9999BDA5;5;=;;;?BDCBBBB?B@CBD>C??8::@@DAAABBBBBBBBBBBCBBBABBB?BBBB@@A888=BF@CBBA
@ATNG8:05236:04821
GATGGTAGTAGTACACTAGTCATACCAGAAGATCAGGAACTCTAGAAGAATTCAGATTTTTAACACGAGAGTAAACGTAAAAAGAAGGTTTTACAAGACTCACGTTAACAATATTGCAGCAGTACGCACACAATCGAAGCGCAGTAAGGATGGCTAGTGTAACTAGCAAGAATACCACGAAAGCAAGAAAAAGAAGTACGCTATTAACTATTAACGTACCTGTCTCTTCCGAAACGAATGAGTACTGTATCTATGTGTGCGCTACCATCGACACTCCAAAGTCT
+
A?A@?BBB@;:<;9566;9994449.9==6;@BB;<4;4;;===9>7:<8C8AA=?;;;;+;0//:::<<<;;:19895555$55.5.555'555.5965>==99859??<@BC=@@@?BA@B@BBBBBCCC?AABA?BBDBCCBB@B@C::9:BBAAB??:>>>=8929>;=?>577B@=4755-55666'58222266669>;A;998737677=871/9///9:5<78<;3;7707<;>AA=>AB@=@///888/65?><8868888875556/55-8888
@ATNG8:05245:04825
GATGGTAGGCGACATACATACGCGCCAGAAGATCAGGAACTCTAGAAGAATTCAGATTTTTAACACGAGAGTAAACGTAAAAAGAAGGTTTTACAAGACTCACGTTAACAATATTGCAGCAGTACGCACACAATCGAAGCGCAGTAAGGATGGCTAGTGTAACTAGCAAGAATACCACGAAAGCAAGAAAAAGAAGTACGCTATTAACTATTAACGTACCTGTCTCTTCCGAAACGAATGAGTACAGAGAGTACGATATGTCTACCATCGACACTCCAAAGTCT
+
CDAA>ACC?BBCBBCCCCCCCCCBB?BCC@CCCCBA?B?CBBBCBB?BA?A?BBDAAAAA0?@CCCCCBBBCCC9@@9::::*;B@J5;;;6;BD@CCCCCCCCC@C@BB?BBB?BAAABBCBCCCCCCBBD?DDCC?BA@@@DDC<@?@CC@BCCCCDCA?AAABBA?CC@AAA788BCD=B9858AAAB3BC@C?>>B@@AC<><>>@@<@<A@C@@>@A@??AA>A?CCC=CDD>BBBBBBBBBCA@@CABBBABBBB>::@==?>>>>>;;;=BD>BB>>
@ATNG8:05247:04782
GATGGTAGCACGAGTCACTCATATCCAGAAGATCAGGAACTCTAGAAGAATTCAGATTTTTAACACGAGAGTAAACGTAAAAAGAAGGTTTTACAATACTCACGTTAACAATATTGCAGCAGTACGCACACAATCGAAGCGCAGTAAGGATGGCTAGTGTAACTAGCAAGAATACCACGAAAGCAAGAAAAAAGAAGTACGCTATTAACTATTAACGTACCTGTCTCTTCCGAAACGAATGAGTACGAGAGTCAGAGCAGAGCTACATCGACACTCCAAAGTCT
+
DDAB?A=BCC@@;DCCCCCCCCCCC@BBB@CDDCCC@CACCBBCBD?BB?C@CBA@@@@@,>=@AAAAFEDBBA;@@;;;;;*;>;;?DDD9CED@CCCCCBB;;6;?AA>AAA@BCCCGCFCCCBBBCEDD@@@@C?BBBBBBBA=@=A@@<@B@@@B??=@CBCBB?CD???>598@AA=>==9:99999%8=::858=>@@@;><>A>?;><@@CCE@BCBBBBB?B?BBB>AAA@BBBBABCCDAD;??BBBB>?@AA@@@AAA>?>@>>?@8==4@99:
@ATNG8:05247:04804
GATGGTAGTGATACAGATCAGACACCAGAAGATCAGGAACTCTAGAAGAATTCAGATTTTTAACACGAGAGTAAACGTAAAAGAAGGTTTTACAAGACTCACGTTAACAATATTGCAGCAGTACGCACACAATCGAAGCGCAGTAAGGATGGCTAGTGTAACTAGCAAGAATACCACGAAAGCAAGAAAAAGAAGTACGCTATTAACTATTAACGTACCTGTCTCTTCCGAAACGAATGAGTACGATGAGATCTCGTGTGCTACCATCGACACTCCAAAGTCT
+
CBAA>BGBBBBDCDBCBCCCGIFCD@CCD@CBBC99:;?BCBBBBB@BB?A>A??9::::(9:@@AAAA>@999,:@;:99&4<5:.999&:@D@BCCCCCCDC=A?;;7;CC?CBBBCCDDCCBBBDECB?BBBD?CBCCCBBB=@=?::7;CCCCF??>?A@AAA>BB>ABD>?@BBB=@@@<@@@@A2>>;>>>==>>8838<AA@?;?=AAB??<??:::AA>A?BAB=BBC?B???CBBCBB@AAA>>>BBA@@@BC@@<@@@A@@>==B=AA9A999
@ATNG8:05200:04833
GATGGTAGCAGACGTGACAGAGCGCCAGAAGATCAGGAACTCTAGAAGAATTCAGATTTTTAACACGAGAGTAAACGTAAAAAGAAGGTTTTACAAGACTCACGTTAACAATATTGCAGCAGTACGCACACAATCGAAGCGCAGTAAGGATGGCTAGTGTAACTAGCAAGAATACCACGAAAGCAAGAAAAAGAAGTACGCTATTAACTATTAACGTACCTGTCTCTTCCGAAACGATGAGTACTGCGTCTCACTCTCGCCTACCATCGACACTCCAAAGTCT
+
CBCC@DCCCDBBBABBBCCGDCBBB@BCD?CCD??A>@?BBBAAAA?CB?B?B@>78887(8=@BCBBB@A?>>7=>@@AAA0@@=A@JJJ=BBB>BBBBBAB@@=A?BC@CCC?BBCACCCCAA@CCDCCC?CDBB=BACBBBA@<A?BCC?CCABBBBB?BBBBDC@BB@BAA:????=575517BCBC/@@<@;;:>>B>>;>:==>>:>:=<@@A?BBA@@BB?B@CBB>BBBBBBBBC@@BBBBBBBCBBAAABB?BBB?BCBBBBBBBB?AA7B:::
@ATNG8:05200:04847
GATGGTAGGCGTGTGAGAGTCTGCCCAGAAGATCAGGAACTCTAGAAGAATTCAGATTTTTAACACGAGAGTAAACGTAAAAAGAAGGTTTTACAAGACTCACGTTAACAATATTGCAGCAGTACGCACACAATCGAAGCGCAGTAAGGATGGCTAGTGTAACTAGCAAGAATACCACGAAATCAAGAAAAAGAAGTACGCTATTAACTGTTAACGTACCTGTCTCTTCCGAAACGAATGAGTACGATGAGAGAGCTCTCTCTACCATCGACACTCCAAAGTCT
+
CCCC?BBB?BBBBBBDDDEBAA@@@;@CC@CCCC@@>@?B@@BBAB>BB@C@CCCBBBCC2@=AABBBBBB@AA:ABBBBBB1>=<>?BCC8AAA?CBB@@@B??9>:?>:>>>9>>>>A>;;;?@AAAA>>:?AAA49;??A=886:<AAB?CA???AAA<AAA>BB>AA>BCC>??777)99708>===/;:7;AABAAAAA8=;<=<;8;9?>@A@?AABB>>>@C?BBB>B>><?BAA@AAAABB?@@AA@@<<=@@@@??:?>>A>>>@??<?D:@?==
@ATNG8:05201:04849
GATGGTAGCGCATATCAGCGCAGCCCAGAAGATCAGGAACTCTAGAAGAATTCAGATTTTTAACACGAGAGTAAACGTAAAAAGAAGGTTTTACAAGACTCACGTTAACAATATTGCAGCAGTACGCACACAATCGAAGCGCAGTAAGGATGGCTAGTGTAACTAGCAAGAATACCACGAAAGCAAGAAAAAAGAAGTACGCTATTAACTATTAACGTACCTGTCTCTTCCGAAACGAATGAGTACGATGAGATCTCGTGTGCTACCATCGACACTCCAAAAGTCT
+
<=<B?BB=BC;;;BCCEDCCBCBBB>BCIABBBCBB@C@BBBBBBB?BC=A?BCD::999*:;?BCBBBCIEDD>BCCCCCC5CC?D4:::.;BB>BAAAB@@A@=AACD@CCD?BBA@ACCC@@@C@AACC@BCBB@BBCA@A@@;@>AAA>BCCECBBB@BCCCAA>??<?@@49:99929@@;::::::%:??B:7:CBCBD;?;?@A@1718=@??;;;;@@BA@B?BCD=BBC?BBBCBBCBCCBBBC>>9::;;;:9;==;??;;;;;:<>0888)9=99
@ATNG8:05203:04851
GATGGTAGGCACTGCGCACACATCCCAGAAGATCAGGAACTCTAGAAGAATTCAGATTTTTAACACGAGAGTAAACGTAAAAAGAAGGTTTTACAAGACTCACGTTAACAATATTGCAGCAGTACGCACACAATCGAAGCGCAGTAAGGATGGCTAGTGTAACTAGCAAGAATACCACGAAAGCAAGAAAAAGAAGTACGCTATTAACTATTAACGTACCTGTCTCTTCCGAAACGAATGAGTACTACTCTCAGAGACACACTACCATCGACACTCCAAAGTCT
+
CCDB?CB=8=5655:;;;;<@A@@?6ABC@B<=@AA7;9<@@665>9<;7;5555;;===+=455:;;:?<98;3779>???+;;:99=?@7@BC@BAAA@BB;;:;?CB@ABB?BBECCCCCBBBBBCBAB@BAAA>AABBBBBB?C@CAA>ACBBBBBC?AAA????BC?99:>@;ADF:B::7:??>?/?A<=>>>BBAAA<A8==BD;@<?>@9949AAAABB?B?BED=BBC?CBC@@@@?>>>?>>>><=<?<<=@;;;=CBA>>>;;;=9==5A99:
@ATNG8:05211:04842
GATGGTAGAGTATCATGTGTATCTCCAGAAGATCAGGAACTCTAGAAGAATTCAGATTTTTAACACGAGAGTAAACGTAAAAAGGAGGTTTTACAAGACTCACGTTAACAATATTGCAGCAGTACGCACACAATCGAAGCGCAGTAAGGATGGCTAGTGTAACTAGCAAGAATACCACGAAAGCAAGAAAAAGAAGTACGCTATTAACTATTAACGTACCTGTCTCTTCCGAAACGAATGAGTACGTGTGACGTACGTGAGCTACCATCGACACTCCAAAGTCT
+
=<>>@ABACCCDCBBBBAGICCCBB?BBB@BBBCCB?B>@ADDDCB?BC@CADFCABAA@1@@BBBDDCCBCCF>CBAACCC1C@BB@DDE8BBB?BBBCBCCBB@A>AB?BBB?BBBBC??@CCCGDCB@B?CCBB>A@BBABBA=B=C??>@CCCCBBD@AAACAB?BB>BBC>AABAA<BBA>AAAAB3AB?BBBAB@@@B7:8;A@@:>:=ABAA?AB;;:CC@C?BBB>BBB>BACBBCDAAABBBBBBCBBBBBBAA9999AAABBBBBB=<;1?898
@ATNG8:05216:04846
GATGGTAGCGCACACATAGATACAGTACTCATTCGTTTCGGAAGAGACAGGTACGTTAATAGTTAATAGCGTACTTCTTTTTCTTGCTTTCGTGGTATTCTTGCTAGTTACACTAGCCATCCTTACTGCGCTTCGATTGTGTGCGTACTGCTGCAATATTGTTAACGTGAGTCTTGTAAAACCTTCTTTTTACGTTTACTCTCGTGTTAAAAATCTGAATTCTTCTAGAGTTCCTGATCTTCTGGTGTATCAGCGAGTATCTACCATCGACACTCCAAAGTCT
+
AAAC@B:6;BBBBBCDCCCCBBCBBBCCBD@?=@AAB=CC?C@BBCBICC@BCCBD@C@CBBB?B?CBBJEBBBB?BCDDD3BB?BBCC>CBCC@CCC?BB>BBBCJD@CBBBCCCC@BBB?C?CBBABCA@<@AAA?CBBACBBBBBBBCCCCC?BCC@CC?C?BBDBBBCEC=B;:::.:;@9;;:;;*;CCCC>BBBACCCBAA<@@@@,@@@AB>@=@B@CCCBAAA@B@BCCCCC@C8989>>>A@A@@@CBBBBCB@@=@BBBBBBBBB?BD@D999
@ATNG8:05219:04838
GATGGTAGGCGTGTGAGAGTCTGCCCAGAAGATCAGGAACTCTAGAAGAATTCAGATTTTTAACACGAGAGTAAACGTAAAAAGAAGGTTTTACAAGACTCACGTTAACAATATTGCAGCAGTACGCACACAATCGAAGCGCAGTAAGGATGGCTAGTGTAACTAGCAAGAATACCACGAAAGCAAGAAAAAGAAGTACGCTATTAACTATTAACGTACCTGTCTCTTCCGAAACGAATGAGTACGTGTGCGACGTGTCTCCTACCATCGACACTCCAAAGTCT
+
<@BC@DDD?CCBBBCBBB@@@@;;9)5@@?BCCCAA>B=@@CBBBB?BB>A?@B@;;;;;);=@@AA??BA@@@8>@99999(9;578;;;/<::8=A<BBBBAA;A<AA<AAA9=;;=>CDA?;;ACAA><7>>CC9>=>>=>>@9@<A=@<@B@AA>??=A99<CC?CC?AAB?BBBBB>B>:188888(8>:===@BBBAA<?;???@<A=A<;;<<@AA@@?A<A=AED7=9949=>@:99@A@@@=@?;;;>>>BC=@AA:=>?@A@@@@A<AD9?=>=
@ATNG8:05221:04871
GATGGTAGCTCTGCTCTGACTCTCGTACTCATTCGTTTCGGAAGAGACAGGTACGTTAATAGTTAATAGCGTACTTCTTTTTCTTGCTTTCGTGGTATTCTTGCTAGTTACACTAGCCATCCTTACTGCGCTTCGATTGTGTGCGTACTGCTGCAATATTGTTAACGTGAGTCTTGTAAAACCTTCTTTTTACGTTTACTCTCGTGTTAAAAATCTGAATTCTTCTAGAGTTCCTGATCTTCTGGGCAGACTCTCACACGCCTACCATCGACACTCCAAAGTCT
+
BBAB@BBBCABBECBBCCBBBBBCDECCCCBA?BCCC=BC?B?BBBBBCFADCCCC@C@CCBB@B@BABCC@@@A??@@@@,@A?BCCF>CCAA?ABD?DC?AA@DBC@BCCCCCAA?ABB?B>BBBBBBBB?ACBB?BBBBCBB@AABBBBDBB>BBB?BA=A>BCDAAACCC=C;;;;.:=@9@>>>>0@CCCF>EAAACCBA@?4;;;;);??@C?B?AA>@@?AABC?C?BCBAAA=@@AB<BBBBCBBCC???CDD?AAB@BAAACCCBAA?CC>CB??
@ATNG8:05230:04857
GATGGTAGCACACGAGATCTCATCGTACTCATTCGTTTCGGAAGAGACAGGTACGTTAATAGTTAATAGCGTACTTCTTTTTCTTGCTTTCGTGGTATTCTTGCTAGTTACACTAGCCATCCTTACTGCGCTTCGATTGTGTGCGTACTGCTGCAATATTGTTAACGTGAGTCTTGTAAAACCTTCTTTTTACGTTTACTCTCGTGTTAAAAATCTGAATTCTTCTAGAGTTCCTGATCTTCTGGGCAGACTCTCACACGCCTACCATCGACACTCCAAAGTCT
+
BBBD?CCCCCBC@@@??CFBCC;>ABBBBDBB@BCCC?CBAC@B@@DCED@CCCCB@C?CCCC@C@CABACCCBB???@?A2@@<B???:?AAD>@@C?AA>AAA???ACBBBBB>><;AA<A<>>>@A@@@<AAAA;@@@@@@@@>>>??:::@<:;;=AA;?<>>>>>>ADD<?>>CB2?3838AAAA/AB>>>9>;;;@@@===8====+=;:;>=B=??<?@A@>==<@7;;?@;;569::1:///:9::>@@@@=>:;;;:;;;;===@>:6:@6@666
@ATNG8:05236:04870
GATGGTAGAGTATCATGTGTATCTCCAGAAGATCAGGAACTCTAGAAGAATTCAGATTTTTAACACGAGAGTAAACGTAAAAGAAGGTTTTACAAGACTCACGTTAACAATATTGCAGCAGTACGCACACAATCGAAGCGCAGTAAGGATGGCTAGTGTAACTAGCAAGAATACCACGAAAGCAAGAAAAAGAAGTACGCTATTAACTATTAACGTATCTGTCTCTTCCGAAACGAATGAGTACACATCGTCGTGTCGTGCTACCATCGACACTCCAAAGTCT
+
:444.4::>B@?BCCA<<CCC@A@@7>?<::::=9929495====?;>>@C=?;?;;;;;$9.559<<==BBBD:@@;<;;.5@9=.999&955.5:9?<AAAB?B?BC?CCC@;::?@BBBAAAC;;;@B?BCBC?BBBB@?@E?@<>00+0><=?;<B?988ABB?BC>A@?0888<=89==8?ABBB3BB>BBBB@::22,515::;4=;?;@@665::@::?<@4=>C788?9=;8<>3333333;88:9:33333333/46///88868828;1;333
@ATNG8:05246:04877
GATGGTAGGCGTGTGAGAGTCTGCCCAGAAGATCAGGAACTCTAGAAGAATTCAGATTTTTAACACGAGAGTAAACGTAAAAAGAAGGTTTTACAAGACTCACGTTAACAATATTGCAGCAGTACGCACACAATCGAAGCGCAGTAAGGATGGCTAGTGTAACTAGCAAGAATACCACGAAAGCAAGAAAAAGAAGTACGCTATTAACTATTAACGTACCTGTCTCTTCCGAAACGAATGAGTACAGAGAGTACGATATGTCTACCATCGACACTCCAAAGTCT
+
95:839:@<>??;55<@ACAAA;95)5>B=BAAA;;5;5;;>ABAB?:969=ABBDDBBD3B@???B:::A??=5=A99999$73/358==1===68<8?A@@=?:=:>G<@@@8==D@@@?>?AA???>>><@A9959///98/8176;9>9>>:@@@BF<;;;?BB?BCABAA<:::::*99<868677(8;4<<;>>>>>@=A<@@@A<>:>:::;8=;;;>>>:>;>>@4899<@AAB?@?DBBBA>>>A???@A;;;>CC=???@@>>>>?5;;1;;77
@ATNG8:05247:04841
GATGGTAGCTCTGGCTCTGACTCTCGTACTCATTCTGTTTCGGAAAGAGACAGGTACGTTAATAGTTAATAGCGTACTTCTTTTTTCTTGCTTTCGTGGTATTCTTGCTAGTTACACTAGCCATCCTTACTGCGCTTCGATTGTGTGCGTACTGCTGCAATATTGTTAACGTGAGTCTTGTAAAACCTTCTTTTTACGTTTACTCTCGTGTTGAAAATCTGAATTCTTCTAGAGTTCCTGATCTTCTGGGCTGCGCTGATATGCGCTACCATCGACTACTCCAAAGTCT
+
@A?A>A;//:://)/://56;;;=BBC@@?A8:10/0//(/6)//(38333:928833339133394;48776////;6;;;;;;#//(357;3;;;;5;54.4<056=A=@@BBBBD?>>:>9:5:?AA;:9>=>:>?;??CBAACB@@>>>8995=A9?;>?A@:B<==@=99555.5;<<<0<7<466>>>$55555)555/;77///)/9;;.<9;;=7<7<;7555<===9=@???888>>>@A;:;:;A@@@??@999>AA?@>@?>>99848??:??8?==9
@ATNG8:05199:04913
GATGGTAGTATATCGCGTCGCTATCCAGAAGATCAGGAACTCTAGAAGAATTCAGATTTTTAACACGAGAGTAAACGTAAAAAGAAGGTTTTACAAGACTCACGTTAACAATATTGCAGCAGTACGCACACAATCGAAGCGCAGTAAGGATGGCTAGTGTAACTAGCAAGAATACCACGAAAGCAAGAAAAAGAAGTACGCTATTAACTATTAACGTACCTGTCTCTTCCGATACGAATGAGTACACATCGTCGTGTCGTGCTACCATCGACACTCCAAAGTCT
+
::;>;>>=<==@CCBBCBBBCA@BB?CBB?BAB;;;6<7:ACBBBC=@A7;7;BA@AAAA,?;?ACCCBBB@@<8=?;;::9$55.52555069=9=96;@@BBC@D@AA?ACB?BBAACCA@@@@BB;;;B?BBBB>ABBBCBAB?A=@?A?CB?@?BBC?BAB>??>AC=AA@399@;;1666666999(55-22299:>>><@=>;;><@<@>????@???>;>;@=BBBBA>?:?>>??@@=>>=<<767==;;;>@AA;;6;>==;;;:66167.7///
@ATNG8:05200:04926
GATGGTAGAGAGAGCTCTCTCATCGTACTCATTCGTTTCGGAAGAGACAGGTACGTTAATAGTTAATAGCGTACTTCTTTTTCTTGCTTTCGTGGTATTCTTGCTAGTTACACTAGCCATCCTTACTGCGCTTCGATTGTGTGCGTACTGCTGCAATATTGTTAACGTGAGTCTTGTAAAACCTTCTTTTTACGTTTACTCTCGTGTTAAAAATCTGAATTCTTCTAGAGTTCCTGATCTTCTGGCGCGTATGTATGTCGCCTACCATCGACACTCCAAAGTCT
+
BBCC?B;9;CCDEDCC@ABHEFCBBBEFEFCCACCBB>BF@D@ABCBBBB?BBBAA?A>AABA>A???@BBB@>=999999':?;=989(8AAC@CCC@BB>99:BEF@CAAAA>?D=DA?;A<A?@?@:::79:>?5;;>?>>CBBBC@=;6661///9==7<7@>>>?=>=A=;;;DD5B<=763333(--,22),,7,,-665739CC>*88::=6=4<818:<@>@@<>9@@A>>><>>D<?<<=>;;;=BB?>>AA:==B=B>>>AA@;;;:6;.6333
@ATNG8:05204:04920
GATAGTGCGGAGAGAGAGACCCAGAAGATCAGGAACTCTAGAAGAATTCAGATTTTTAACACGAGAGTAAACGTAAAAAGAAGGTTTTACAAGACTCACGTTAACAATATTGCAGCAGTACGCACACAATCGAAGCGCAGTAAGGATGGCTAGTGTAACTAGCAAGAATACCACGAAAGCAAGAAAAAGAAGTACGCTATTAACTATTAACGTACCTGTCTCTTCCGAAACGAATGAGTACGAGAGAGCACACGTGTCTACCATCGACACTCCAAAGTCT
+
BBCCBBBDD@DCCCCFCGBBB>B?@ADCBBBC?B?BCCCCCC@CC@C@BCB@@@@@0?<@@@ACCCBCBD<@=;:;;;*;;49<BCC9CCC?;;9???BBB@E?BC=@@?=@BCCCFCBBBCBBCBCE@CCAA>ABAAABBB?B@CBB?BBBABABB?BCCCBB@BC?9994:::;;3;==::::::+;>:?>>>@AAAB7;8:>?C3938@A??=?ECBBAA>A?CFE>C?@<?BB???;;;??A???AAA>?>A@@??=7@///====<A=DD9>==9
@ATNG8:05206:04889
GATGGTAGTGATACAGATCAGACACCAGAAGATCAGGAACTCTAGAAGAATTCAGATTTTTAACACGAGAGTAAACGTAAAAAGAAGGTTTTACAAGACTCACGTTAACAATATTGCAGCAGTACGCACACAATCGAAGCGCAGTAAGGATGGCTAGTGTAACTAGCAAGAGTACCACGAAAGCAAGAAAAAGAAGTACGCTATTAACTATTAACGTACCTGTCTCTTCCGAAACGAATGAGTACAGAGAGTACGATATGTCTACCATCGACACTCCAAAGTCT
+
<>>>?CCBBBBBB=CDAAAACCBA@<;@@7<AA>?:7;7<>;895=8<;7;9987<8?>>+=:==BBBBBBCCC:@@@@@??,?@=@?BCC<BBD@BCCBBBBBB?B@CC@BAB?CCCACCCCBAACCCBCC@DDBB>AAA@AA??<@@CCD?BBBCBBBC?CBBBCC<AACCCD:9:AAA<BBB?CCCDD3>>;>AB>>>@BD=?<?>==5;5;>@??=@@:::@?>??ABB<@??;??BBBBBBBA???CCCBBB@AB:::==:<=>>788>>?=DC?BAA>
@ATNG8:05206:04908
GATGGTAGCTCTGCTCTGACTCTCGTACTCATTCGTTTCGGAAGAGACAGGTACGTTAATAGTTAATAGCGTACTTCTTTTTCTTGCTTTCGTGGTATTCTTGCTAGTTACACTAGCCATCCTTACTGCGCTTCGATTGTGTGCGTACTGCTGCAATATTGTTAACGTGAGTCTTGTAAAACCTTCTTTTTACGTTTACTCTCGTGTTAAAATCTGAATTCTTCTAGAGTTTCCTGATCTTCTGGTATACACACTCGCTCGCTACCATCGACACTCCAAAGTCT
+
@ADKACC<<===?==A<>A;;9AABCC=BCBA9<>@A7==:?<CCAAACA?><<0/,/7;;;A:=@BBB@/0/-83-----$--(////(4<<;4;::.44.444:9:7666>>><>9=98589??@@?>>:7:8??99:9@?>>??995;;;;C>AAB?AA<><??@AAA@BF@?=>@@05.5455999$9;;<A=B666=;:9;;.444&488995:5:<7<?@==:::2=585>?>@<??@=@A@@?=??000:0000899?;@@@?@>>;;:5;@000@@
@ATNG8:05210:04883
GATGGTAGAGTATCATGTGTATCTCCAGAAGATCAGGAACTCTAGAAGAATTCAGATTTTTAACACGAGAAGTAAACGTAAAAAGAAGGTTTTACAAGACTCACGTTAACAATATTGCAGCAGTACGCACACAATCGAAGCGCAGTAAGGATGGCTAGTGTATCTAGCAAGAATACCAACGAAAGCAAGAAAAAGAAGTACGCTATTAACTATTAACGTACCTGTCTCTTCCGAAACGAATGAGTACACATCGTCGTGTCGTGCTACCATTGACACTCCAAAGTCT
+
;:;;7:656>===;<;;;;555954.4;;34944493=.44:@<<@;99.5.59:55555$5.5/:////)/77;.7//////$5;6;.555&5;;8==?>5:9:>7:9A<?BBB?BBBBCBCCCGDC<;;BB>BA;;6:@@@ABAB;<8<00,0=;:<;9:5<<=<88133,3;7,3.3?AC:=8<379899'7;89@=A<7:883:5799616355;>>9B===<<<9=7;;:8:999:;<ABBB@>>>>>??<=<<89877?@B>BB?AB@@A<B>CC;BB=8
@ATNG8:05210:04898
GATGGTAGGCACTGCGCACACATCCCAGAAGATCAGGAACTCTAGAAGAATTCAGATTTTTAACACGAGAGTAAACGTAAAAAGAAGGTTTTACAAGACTCACGTTAACAATATTGCAGCAGTACGCACACAATCGAAGCGCAGTAAGGATGGCTAGTGTAACTAGCAAGAATACCACGAAAGCAAGAAAAAGAAGTACGCTATTAACTATTAACGTACCTGTCTCTTCCGAAACGAATGAGTACACATCGTCGTGTCGTGACTCCATCGACACTCCAAAGTCT
+
??@C?CCD>BBCCCBBBCBCCDDDD>BBB?BBCCCC@C?@@A@CCC@BC?C@ECD?????.>=A@BBBA@A@??8<=;;;;;*<B=@5;;;.;@A=@@@BCBBCC?B@AA>ADE>AACBCCBBBBACCBB@?=?A@@7:9@@>?>@;@?D::8:AAABBBB?BBCBBB?A@:@??498:?C7@>=:=@BBB/@@=@>>??BA@@<@;>>??3818>???=A@>>>BB?C?CCC<AAD?BB@AAAAAAAA<:/0000.00:////<.3366...844,22,2...
@ATNG8:05216:04892
GATGGTAGAGAGAGCTCTCTCATCGTACTCATTCGTTTCGGAAGAGACAGGTACGTTAATAGTTAATAGCGTACTTCTTTTTCTTGCTTTCGTGGTATTCTTGCTAGTTACACTAGCCATCCTTACTGCGCTTCGATTGTGTGCGTACTGCTGCAATATTGTTAACGTGAGTCTTGTAAAACCTTCTTTTTACGTTTACTCTCGTGTTAAAAATCTGAATTCTTCTAGAGTTCCTGATCTTCTGGATATGAGTGACTCGTGCTACCATCGACACTCCAAAGTCT
+
BBDE@CDBBBBBCCD@AACIFCCCBBCCCHAA?ACCE?BB?B@BCBCCBB?ABC??;@?ACCF?B?BCDEBBA<B8BBBBB3??:?ABB=ABBB>AAB?BB<??ABBB?BCCDB?=>:>??8<:<@=?<==>:?@@@<@@>>>>>@@????>==@:>>>;>>=B<@@@AAA===9>??CB6>;>:;;:::+:>::;1;;;898@?>=;>???/?@@@@<A===:=>===;:4:;????BB7;;>;>>:<=///@@<<@@>?:=6616:::=<;A;;76=6;88/
@ATNG8:05220:04929
GATGGTAGGCACTGCGCACACATCCCAGAAGATCAGGAACTCTAGAAGAATTCAGATTTTTAACACGAGAGTAAACGTTAAAAGAAGGTTTACAAGACTCACGTTAACAATATTGCAGCAGTACGCACACAATCGAAGCGCAGTAAGGATGGCTAGTGTAACTAGCAAGAATACCACGAAAGCAAGAAAAAGAAGTACGCTATTAACTATTAACGTACCTGTCTCTTCCGAAACGAATGAGTACTGTATCTATGTGTGCGCTACCAATCGACACTCGAAAGTCCT
+
@ACF?CC?<=<@<@?CCDCBCCDDG>CBC?CCDEBC@B?BBCBCBD@BB?B@BB?:9999)9<?=@??::8:::59//)/;;09=8>*95)5<<49555599::38344.3:=9=?B>A@B@??@?>??@?=AA::79>>=?B894:>A9998CBBBB=B;=8<@=?<::5///0663580555/55999)<=8>>?::89AA5:88>>>4:6;:?>B>@:8=8:<6@6<@C>BBB?AAAB=<;AA>>AB>>>>>=>@;:58::)/(/889977---,6,6,-(.
@ATNG8:05221:04883
GATGGTAGTACATGATAGACGACACCAGAAGATCAGGAACTCTAGAAGAATTCAGATTTTTTAACACGAGAGTAAACGTAAAAAAGAAGGTTTTACAAGACTCACGTTAACAATATTGCAGCAGTACGCACACAATCGAAGCGCAGTAAGGATGGCTAGTGTAACTAGCAAGAATACCACGAAAGCAAGAAAAAAGAAGTACGCTATTAACTATTAACGTACCTGTCTCTTCCGAAACGAATGAGTACGTGTGCGACGTGTCTCCTACCATCGACACTCCAAAGTCT
+
A@@@?BBBCC=BBBBAA@BB;;;CC@CCIEGCDBBB@B@BBBBBAA?@A;?:=@@:9:;;;$;7BAACBBB<5;;.;:;;;;;;%;B<><@@@7ACC@DCCBBCBCC@C@AB=B@@=@BBADBBB@AACDCCCDADA@@@CBBBBBBB?B>B@@<@B@@AEFC@CCCAAA?CC@BBB<>>BBC>@??9999999%9@@B9::DCB@A<B=B@@@<A=AABAA>@AAAA;:7:?@@A<BCC@BCBBBBBBBBBBCDB999@?>>>9=8818;>>;;;?::6@A<=///
@ATNG8:05230:04906
GATGGTAGCTCTGCTCTGACTCTCGACTCATTCGTTTCGGAAGAGACAGGTACGTTAATAGTTAATAGCGTACTTCTTTTTCTTGCTTTCGTGGTATTCTTGCTAGTTACACTAGCCATCCTTACTGCACTTCGATTGTGTGCGTACTGCTGCAATATTGTTAACGTGAGTCTTGTAAAACCTTCTTTTTACGTTTACTCTCGTGTTAAAAATCTGAATTCTTCTAGAGTTCCTGATCTTCTGGTGAGATATGCATGATGCTACCATCGACACTCCAAAGTCT
+
B@@@;;54:::595=@=BCCCBBDCBCBB:;5;<;;6;B>C?CCBCDCC@CCBBB?B?CA@@@C?CCC;6955=:::@=?0:>388==5<89929:<::>:;995:??BCCACADC@BBB?B?CBAA@;;;>AAAB?CBA@@@;;:@A999@@@?BBB@BB>A?ABIBAABBA?@AABB7B=A;:;;;;*;AAAA;@@@>?@@999>ACCC1??=@A6;6;B>@BB@@?E?B?AABBBC?BBC?CCBBCDBBCABBB;;;A@??;??>>>>988=6=A9AAB?
@ATNG8:05236:04891
GATGGTAGTATCTGCACACTCTGTCCAGAAGATCAGGAACTCTAGAAGAATTCAGATTTTTAACACGAGAGTAAACGTAAAAAGAAGGTTTTACAAGACTCACGTTAACAATATTGCAGCAGTACGCACACAATCGAAGCGCAGTAAGGATGGCTAGTGTAACTAGCAAGAATACCACGAAAGCAAGAAAAAGAAGTACGCTATTAACTATTAACGTACCTGTCTCTTCCGAAACGAATGAGTACGAGAGAGCACACGTGTCTACCATCGACACTCCAAAGTCT
+
5<<<?CDCC?BBA@696=>CB>BBC@BCC?BBB@BA8;5;@><>:@9;<8<7==787878'85<734::A=:@?6<=9;:::':@==9===0>??:AA@BB;;;B?B@BB?BCCACCCCCCFDCBBBCCBBB@CC;:::A@>A?::8;@CDC?DCCCCBBB?CBBBBB?BF>BAA>@@>>?8;<94:;::<+==9==AA>>>B@5:5:<99)/)/9000-::AA@?B?B>BCC=CCC?CAABBBB@A@@@@@BC><<778>>===:>898;;;BAA<BB:B;:;
@ATNG8:05242:04904
GATGGTAGAGTATCATGTGTATCTCCACGAAGATCAGGAACTCTAGAAGAATTCAGATTTTTAACACGAGAGTAAACGTAAAAGAAGGTTTTACAAGACTCACGTTAACAATATTGCAGCAGTACGCACACAATCGAAGCGCAGTAAGGATGGCTAGTGTAACTAGCAAGAATACCACGAAAGCAAGAAAAAGAAGTACGCTATTAACTATTAACGTACCTGTCTCTTCCGAAACGAATGAGTACATAGATATACGTATAGCTACCATCGACACTCCAAAGTCT
+
////)/99DCCC=<<<>=><<55/0*---50--/8:;8><==@CCBB?CCACACBA99999*:>ABCCCC@BA>=8>@;;;;.5@4=.959&9>C@@BBBCBCCB?B?BB>BBB>@BBBCBBCBBBCBBBDC@CBBD<??DBCCBB=B=B@@>@CCD?@?B>BBBC??=>=:>DF>A@CBC=999=@AABB3BB?B===?@@@@<@<@?>?7:49AB@@?ACAAABB?A?CCB>BCF?BAABBCCBAAACCCBBBBAAAAA?AAA=>>>@>>>;;;=AA8A787
@ATNG8:05247:04926
GATGGTAGCGAGCGAGTGTGTATACCAGAAGATCAGGAACTCTAGAAGAATTCAGATTTTTAACACGAGAGTAAACGTAAAAGAAGGTTTTACAAGACTCACGTTAACAATATTGCAGCAGTACGCACACAATCGAAGCGCAGTAAGGATGGCTAGTGTAACTAGCAAGAATACCACGAAAGCAAGAAAAAGAAGTACGCTATTAACTATTAACGTACCTGTCTCTTCCGAAACGAATGAGTACGATGAGATCTCGTGTGCTACCATCGACACTCCAAAGTCT
+
:;BA9B@>>><666<<=<<@BBBBB@CCC@CCCCBB?A7;;A:::?9=?9>9>A=<<@@@,B:?BABBABAABD;C@;;:;-4=9=.:9:&9<<==>BBBBBBD@B?<<8;AA?BCCDCBBA;;;AABCCB?B;;;?BBABBB;;59:@BC@CCB9:9>?=>??BBB=<<??AA>AAAAC<998=@@>>@.9948>@BBBBC@6;5::>>*/,/9@@@?@@;;:DDAF:?>C>8857;><>BBB?>>BBBCA998>;===B>>=7865A;;=;;;9;=4>999
@ATNG8:05200:04960
GATGGTAGTGCGTGATAGAGAGACCCAGAAGATCAGGAACTCTAGAAGAATTCAGATTTTTAACACGAGAGTAAACGTAAAAAGAAGGTTTTACAAGACTCACGTTAACAATATTGCAGCAGTACGCACACTATCGAAGCGCAGTAAGGATGGCTAGTGTAACTAGCTAGAATACCACGAAAGCAAGAAAAAAGAAGTACGCTATTAACTATTAACGTACCTGTCTCTTCCGAAACGAATGAGTACGTGTGACGTACGTGAGCTACCATCGACACTCCAAGTCT
+
BBBA@BBCD>BCBCBBBCCBBB;;9)5;>8<AAB@@8<8<=>555=8;;9=;>?<83333$3,73:=;;<<79:,9=?@=>>+>C?B>BBB:BEC@;<<A@BA;;::@CC?CDB>@@;;;AAABBBEBAACDBCBBB>@?CBBBBB=@<@BA>A@@@BCBC?BAB@??BBE=?@B?BBBCC>?<=999::::%0955///<9?A?<@;99>@4>7;=@;;59??::8B?C?AA@:???:==A@>;<>?=?9999A@@ABCBA@=//*///772-...(.(/533
@ATNG8:05203:04958
GATGGTAGCTATACGTATATCTATGTACTCATTCGTTTCGGAAGAGACAGGTACGTTAATAGTTAATAGCGTACTTCTTTTTCTTGCTTTCGTGGTATTCTTGCTAGTTACACTAGCCATCCTTACTGCGCTTGTGTGCGTACTGCTGCAATATTGTTAACGTGAGTCTTGTAAAACCTTCTTTTTACGTTTACTCTCGTGTTAAAAAATCTGAATTCTTCTAGAGTTCCTGATCTTCTGGATAGCGACGCGATATACTACCATCGACACTCCAATGTCT
+
BBCD@CBABCCCCAABCCFCCCCDDDABBCAA?ABBC>CCAD@BBBC@BB@DCBAA@D@CCAB?C?CBBBBBBBB>BBBBB2@@;=988,7@AB?CBB?97499@ABB?BBBBBBBA<@>@<>:>>?A@@@@9>;;;;;A?=??AAAAAA<@>>8=<4:5;AAAAAAAA;AAADD;D:>:=?>??/?AADD:A;:;>?;::=188885#5778=6=5::4999>>=<8=;@555@@<>>>=A@@@@>>>???@@AAA@A=>;><>>>??;;;:>;>A===
@ATNG8:05205:04951
GATGGTAGCACGACACGACGATGTGTACTCATTCGTTTCGGAAGAGACAGGTACGTTAATAGTTAATAGCGTACTTCTTTTTCTTGCTTTCGTTGGTATTCTTGCTAGTTACACTAGCCATCCTTACTGCGCTTCGATTGTGTGCGTACTTCTGCAATATTGTTAACGTGAGTCTTGTAAAACCTTCTTTTTACGTTTACTCTCGTGTTAAAAATCTTGAATTCTTCTAGAGTTCCTGATCTTCTGGATAGCGACGCGATATACTACCATCGACACTCCAAAGTCT
+
55<<9>BC<@>?=====><666;<<=>CDCFGACCCC>BB>B>A@>>>?@:>BBCC@CADCBA?A@DDCBAA?:<48==<=+8<1<773(333-35998637.7?@=;>9>BB@AA@@:>=E;?<?BB;;:>><@BAA<;;8==?<><==;?A==<6655;>?;?<>?AA?A??=49;;;;/;:>;>>AAA/AA@@A8==???>>>@@;=<<:+;//-/@9@9AA=>>>?>?>=A:=>????:==?;?====?>;;;:99<:9::99;676=A@A6765:B7=>BB
@ATNG8:05208:04975
GATGGTAGCTCGCTGATGATATCTCCAGAAGATCAGGAACTCTAGAAGAATTCAGATTTTTAACACGAGAGTAAACGTAAAAAGAAGGTTTTACAAGACTCACGTTAACAATATTGCAGCAGTACGCACACAATCGAAGCGCAGTAAGGATGGCTAGTGTAACTAGCAAGAATACCACGAAAGCAAGAAAAAGAAGTACGCTATTAACTATTAACGTACCTGTCTCTTCCGAAACGAATGAGTACTATAGACTATCTGAGACTACCATCGACACTCCAAAGTCT
+
@>CE?CCBBCDDCBBBBBBBBCCCC@CCC@CCCC@?>@>AABAAAC?BB?C@CBA>=;;;.=?BBBBBBBBBB?6<<9;;;;*;A>A<@AB9CCDBCBBBCCCED@B?BC?CBC?BBBBCCCCAA@DECBBB@BCBB>AA@@@BBB?B?CBD@CDDCCCCC?DBBCBA?AA?BBB>??AAA;@@@;:8888(8=:A;::ABB@@7:7;>@C3838CA??=?BBBBCD?C?BBE>DAB>ABBBBBBB@@>>>>>>@BBBBBBBBBB?BBCB??;??A<?>5A99:
@ATNG8:05211:04955
GATGGTAGTGTCATATGAGAGTGTGTACTCATTCGTTTCGGAAGAGACAGGTACGTTAATAGTTAATAGCGTACTTCTTTTTCTTGCTTTCGTGGTATTCTTGCTAGTTACACTAGCCATCCTTACTGCGCTTCGATTGTGTGCGTACTGCTGCAATATTGTTAACGTGAGTCTTGTAAAACCTTCTTTTTACGTTTACTCTCGTGTTAAAAATCTGAATTCTTCTAGAGTTCCTGATCTTCTGGAGATACACATGATACTCTACCATCGACACTCCAAAGTCT
+
@CDC@CC=@<<<===BHBAACBBAAA@@@??A;AAAA<AA?CA===??>>:>>>==9=:==>>8<8<5595=<<@;??@AB1AB?B:;<0;?>?9=9>4::@BBCCCEACCCCBA@@=A@C@C@CCCBBA@A?BCCC@CCCCCCCCCBBBCBBBC@CCC@:::;?BCBBBCDDD=@;;;;.;;A;;;;;;*;;::B9B999?;;;<=:@@@@+>?@@C?B@BC?BBDB;;;>A>;;:AAB?B@B9;<CBBDECBCBBBB@??A@@=???BBBBB??=@B>BEAB
@ATNG8:05212:04942
GATGGTAGCAGACGTGACAGAGCGCCAGAAGATCAGGAACTCTAGAAGAATTCAGATTTTAACACGAGAGTAAACGTAAAAGAAGGTTTTACAAGACTACACGTTAACAATATTGCAGCAGTACGCACACAATCGAAGCGCAGTAAGGATGGCTAGTGTAACTAGCAAGAATACCACGAAAGCAAGAAAAAGAAGTACGCTATTAACTATTAACGTACCTGTCTCTTCCGAAACGAATGAGTACGTGTGCGACGTGTCTCCTACCATCGACACTCCAAAGTCT
+
//::3///////7//559:;9;;<<8<6504<:444.438889:43-384848;99:::/:4::;43399333(379999+55.5.555'59749::///<<<=;>:<<<?BA8;9?>ACB@@B699@AA@>AA9:68==<AA>>;?=A:998@@C???B;AA@@AA?A@<;;:*/0:9933566AACCC.:=755257:=2568=A=@A17/69=7838?>?ABB?B6:?C=BB>8477A??;=?@///66///5598A=B:;7;?AABA>;>?=BB8>=>=
@ATNG8:05214:04957
GATGGTAGGCACTGCGCACACATCCCAGAAGATCAGGAACTCTAGAAGAATTCAGATTTTTAACACGAGAGTAAACGTAAAAAGAAGGTTTTACAAGACTCACGTTAACAATATTGCAGCAGTACGCACACAATCGAAGCGCAGTAAGGATGGCTAGTGTAACTAGCAAGAATACCACGAAAGCAAGAAAAAGAAGTACGCTATTAACTATTAACGTACCTGTCTCTTCCGAAACGAATGAGTACGAGAGAGCACACGTGTCTACCATCGACACTCCAAAGTCT
+
55<<9=BB@CC999C@@ACCCCCCD>DCC?BBBCCCAC@BBDBBBB@CC@B?BBBBBAAB2A>ABBBBCCCCCC=B@@A???,?@=B?CCB:BBB>BCCCCCCCC@C?CC@BBB998BABBCCCBABBBBAB?@B>><?@@@@@@B<@=@@@>ABCBBBBB?AAABCC?AA<???:??;;;1:<=<?????/==8=;;;AB??@7;8;?AA6;6;>@@A=@AABBBB@C@BBB=BBC?BB??;B>>>@@AAABB>>>?=====>A;>>@@;;;??B<@@:@;;7
@ATNG8:05216:04968
GATGGTAGCAGACGTGACAGAGCGCCAGAAGATCAGGAACTCTAGAAGAATTCATATTTTTAACACGAGAGTAAACGTAAAAAGAAGGTTTTACAAGACTCACGTTAACAATATTGCAGCAGTACGCACACAATCGAAGCGCAGTAAGGATGGCTAGTGTAACTAGCAAGAATACCACGAAAGCAAGAAAAAGAAGTACGCTATTAACTATAACGTACCTGTCTCTTCCGAAACGAATGAGTACGATGAGAGAGCTCTCTCTACCATCGACACTCCAAAGTCT
+
CCCC?CCCCCBBBBCCCBCCCGCBB=BDD@DBB@@A@C@DDCA???>BC@B?B@?>====2?;@ABCBBCCBBC?CCBAAAA0AB@B?BBB<CCC@<=;CCBBBC@B@CF@CCC?CCBADCCCBBBCBBAAA?CDAA>ABBA@@?>9@=@AB@CBBBCCCCABAAAAA@BB@999;?????8?@A?>CDDD/BA=;;;<AAABB:>:=?;;;:==@??<?@AAABB?C?BCE>CBB?BBBBABBB@A?@??@AA?===<;;<7727=>>:;;ABB<AD:A@>>
@ATNG8:05220:04965
GATGGTAGGCGAGAGTGAGACGCAGTATCATTCGTTTCGGAGAGACAGGTACGTTAATAGTTAATAGCGTACTTCTTTTTCTTGCTTTCGTGGTATTCTTGCTAGTTACACTAGCCATCCTTACTGCGCTTCGATTGTGTGCGTACTGCTGCAATATTGTTAACGTGAGTCTTGTAAAACCTTCTTTTTACGTTTACTCTCGTGTTAAAAATCTGAATTCTTCTAGAGTTCCTGATCTTCTGGATACACTCATGTGCACCTACCATCGACACTCCAAAGTCT
+
;;>>@BAB?CCCCCCCDBBCCCCCCCCCFBB?BCCD=CC=BBBBBBBC?BBBCC@C@BBCC?B@BCBBBBBAA<>==<<.;=6>BBB?BDBB?BBA<?@587?BBB?BBCBBCA=:>@A<@<>>>?@>>><AAAA<AAA@@@???ACAA@@@B<>?>=AC<@;@@@@@>==?:==?BB6B=@<@AAAA/AA88819;<///;<<@<@@@@/@;;;C<@<??;?:;:;;;<A<AAAA??;?<<8<>::;???>>>BB???:89999///:::<6:56;1:886
@ATNG8:05220:04966
GATGGTAGGACGAGCGTCTGAGAGGTACTCATTCGTTTCGGAAGAGACAGGTACGTTAATAGTTAATAGCGTACTTCTTTTTCTTGCTTTCGTGGTATTCTTGCTAGTTACACTAGCCATCCTTACTGCGCTTCGATTGTGTGTACTGCTGCAATATTGTTAACGTGAGTCTTGTAAAACCTTCTTTTTACGTTTACTCTCGTGTTAAAAATCTGAATTCTTCTAGGTTCCTGATCTTCTGGTGTCTGATCTGTATCACTACCATCGACACTCCAAAGTCT
+
;;;;@@A;/9566<;<=>BBBBBB>BBABB;;:;CDC>BC?B>BBCDDCFACCBBB@F@DDDD@CABBBCCCCCC@BBCCC5BC?C?@@<@CBB?BCC?CB@BCBCBB@BDEBBB;;;;DD@C?BCCCCBBB@CABB@CBBABDCCCCCCCAA?CCFACB?B@BBCCCCCCC@CCBBB;B?C@@A@@@,@C@@@<@BBBCCCAAA?BDDD3CCBAA?B@FC?CB??=?>@=@BBBAA>A??;?@@:::BBAABBBCBBBB??<?ABBECDBDA@AD=CCAA
@ATNG8:05225:04950
GATGGTAGCTCGCTGATGATATCTCCAGAAGATCAGGAACTCTAGAAGAATTCAGATTTTTAACACGAGAGTAAACGTAAAAAGAAGGTTTTACAAGACTCACGTTAACAATATTGCAGCAGTACGCACACAATCGAAGCGCAGTAAGGATGGCTAGTGTAACTAGCAAGAATACCACGAAAGCAAGAAAAAGAAGTACGCTATTAACTATTAACGTACCTGTCTCTTCCGAAACGAATGAGTACGAGAGAGCACACGTGTCTACCATCGACACTCCAAAGTCT
+
BDCC@C>BBBCCCBBBDF@AACCBB@BCG@BBCCAA<@@FDDBBBB>AB?C?CBB<===;.==BCCBCBBC@@?6<>9;;;;*;B=?5;;;*:DD@CCBDEDCBB@B@CC@CDC?CCABCBCBB@@CCCCCA@CCBB<AABBAABB=@=@@@>?CBCCCCB?ABABBB@BB?BBB?BBBAA<?99:>????/?A=@>==@ABCC<>;>>??3717?@@@>ABBBBBB?C?BBB>BCC>ABBBBBB@>==A@@B??;==D@>>>AA<@@??>>>AAA<AB:A9::
@ATNG8:05225:04955
GATGGTAGTAGTACACTAGTCATACCAGAAGATCAGGAACTCTAGAAGAATTCAGATTTTTAACACGAGAGTAAACGTAAAAAGAAGGTTTTACAAGACTCACGTTAACAATATTGCAGCAGTACGCACACAATCGAAGCTCAGTAAGGATGGCTAGTGTAACTAGCAAGAATACCACGAAAGCAAGAAAAAGAAGTACGCTATTAACTATTAACGTACCTGTCTCTTCCGAAACGAATGAGTACACATCGTCGTGTCGTCTACATCGACACTCCAAAGTCT
+
CCCC@CCCCCBB==CCGDCCCCCCC?CCC?CCCCBB>A@CBDCCCC?@A>BAD@A:;:::)9?ACCBBDAC::8-8>:;;;;';@9=9ABB8BCCACBBBBBBBB?C@BC?BBG?BBAAAABBBCBDCCBBB?BBBB<AACC?A>><@@CCC?CCCCBCBB@AAABBB@BB@99:@BBBEE9>>>;>BAAA/>><?;<<@@ACB<@:>>@@=@<@@DBB>AABBBBB?B?BCC=BAB?AACB??AADE::;8999>><??AAB?HH??>>>?>>5;;1??;:
@ATNG8:05229:04968
GATGGTAGCGCGACGAGCGTAGACCCAGAAGATCAGGAATCTCTAGAAGAATTCAGATTTTTAACACGAGAGTAAACTGTTAAAAAAGATGGTTTTACAAGACTTCACGTTTAAACAATATTGCAGCAGTACGCACACAATCGAAGCGCAGTAAGGATGGCTAGTGTAACTAGCAAGAATACCACGAAATGCAAGAAAAAAGAAGTTACGCATATTAACTATTAACGTACCTGTCTCTTCCGAAACGAATGAGTACGATGAGAGAGCTCTCTCTACCATCGACACTCCAAAGTCT
+
>>;@?;>C;69<<<<<><<<<<<<<3;;=5;>=>=@<@-//9:98;=:>>:B=><//////$/3///999:433;13373,33333#33333889.988(----(-8677;(33(33,375/5999>666>>=@@<A?<=BC:;99CB@@A:;5;=A@@<@::5=565:>>>==<8?<6::6(--579*--880556888$684//(//:333:726266967<165;>?6>;;;777382555,522+225599775888=>>;5555659:88/06///;8997=)//(----
@ATNG8:05232:04931
GATGGTAGATACTCGCTGATACACCCAGAAGATCAGGAACTCTAGAAGAATTCAGATTTTTAACACGAGAGTAAACGTAAAAAGAAGGTTTTACAAGACTCACGTTAACAATATTGCAGCAGTACGCACACAATCGAAGCGCAGTAAGGATGGCTAGTGTAACTAGCAAGAATACCACGAAAGCAAGAAAAAGAAGTACGCTATTAACCATTAACGTACCTGTCTCTTCCGAAACGAATGAGTACTGTATCTATGTGTGCTCTACCATCGACACTCCAAAGTCT
+
;;A>@FCABBBCCBBBCBDDCCBCC=CCC?CCCCAA>A@BBBABBB?@A;??B?>77777(7;?BBABCCC?><3;>9:;:;*;B>B5;;<-;CC?BCBCCCCCC?C?CC?CBB=BCAACBCCBBBDCCCAB?BDBB?BAA?AA?=;@@CDC?AAACCCCC?AACBBB>BB=>>?999AAA=AA>;?BBBB/BD<?;::AAAAB6768<AA3838AC??=?BBBBCC?C@BBA<ABB?CCCCCB@>BBBBB>=>>?A>>>???9948=>>?@@AAA<AB:A:::
@ATNG8:05239:04978
GATGGTAGACATATCGTACTCTCTGTACTCATTCGTTTCGGAAGAGACAGGTACGTTAATAGTTAATAGCGTACTTCTTTTTCTTGCTTCGTGGTATTCTTGCTAGTTACACTAGCCATCCTTACTGCGCTTCGATTGTGTGCGTACTGCTGCAATATTGTTAACGTGAGTCTTGTAAAACCTTCTTTTTACGTTTACTCTCGTGTTAAAAATCTGAATTCTTCTAGAGTTCCTGATCTTCTGGCGCTCTGTCACGTCTGCTACCATCGACACTCCAAAGTCT
+
<<::7;==BBDBBBB?@CCCCD;;:BCCCC@@<@@@A9@B>B@CCCBCCB@CCBAA=A=ABBC?B?BCBBBBBBB??>>9=)>@;@97157784@==<;?:??A@@C@@@@@AB=<9=DD=A:A@@@:::?<?@AA=>>>A>>=>=???@>::;:;;;:=@=@=AAAA>>>;;5;===?2?;?<?BAAA/AA@@@7;;;?@@?>>F=@@@A/?;;;;5;:??:?==;;;>:>:?>===@676:7///<<<:>>@AAA;;;>BBD:=>>@@@@@AA<AB:A;;;
@ATNG8:05242:04963
GATGGTAGCTATACGTATATCTATGTACTCATTCGTTTCGGAAGAGACAGGTACGTTAATAGTTAATAGCGTACTTCTTTTTCTTGCTTTCGTGGTATTCTTGCTAGTTACACTAGCCATCCTTACTGCGCTTCGATTGTGTGCGTACTGCTGCAATATTGTTAACGTGAGTCTTGTAAAACCTTCTTTTTACGTTTACTCTCGTGTTAAAAATCTGAATTCTTCTAGAGTTCCTGATCTTCTGGGTCTCTCTCTCACGCACTACCATCGACACTCCAAAGTCT
+
;;>D?BCCC966@>CCCCCCCCCC>?DBCB;<4;BBB=BDAC@C@@@AAA@CCCBB@C@CCCC@C?BABCCCCBC?A@:::+?94>@A:2:C??<??@;?A<?>AA??<@ACCDBAB?@@@:><=A>;>=8858>>@<@===?;;:AA>>>@AAA<@??<?@:?::::<=>=>><?=>==3=<A=A====,<<666+--6---376?<@BAA.=>>>A<A8:;48//;///9=7;<;;;?7;;@A8>>?????AAAAAA?????@=???@@??:::88=6==;/
@ATNG8:05245:04963
GATGGTAGGAGACACGTCGCACACGTACTCATTCGTTTCGGAAGAGACAGGTACGTTAATAGTTAATAGCGTACTTCTTTTTCTTGCTTTCGTGGTATTCTTGCTAGTTACACTAGCCATCCTTACTGCGCTTCGATTGTGTGCGTACTGCTGCAATATTGTTAACGTGAGTCTTGTAAAACCTTCTTTTTACGTTTACTCTCGTGTTAAAAATCTGAATTCTTCTAGAGTTCCTGATCTTCTGGTGTCGTCTATCATGTACTACCATCGACACTCCAAAGTCT
+
<<<<@CBB?ABBBA<>==<=BBDCBBCDBBBC=B;;:69C=A=666=>=?<C<??C?B=;:5<:><@BBBBBBBB?@?@@A2@@<A89923=>?5:8A;AC??>?CAA>AFCBBBB>;>>@<@:==?==;;;;@AAA<ADB@@@A???A@@>>>@<>>>=AB<@;@AAAAAAAA<@@@BA5C<>:=<:<;/<=AAA058@@@@BB>>;>???/?778A<A<AA=B???A@@<@<???@@A<>>?;>>>@@>=>=>>AAA????==:=A??:::@>>:>@5=<=:
@ATNG8:05247:04972
GATGGTAGCGCACACATAGATACAGTACTCATTCGTTTCGGAAGAGACAGGTACGTTAATAGTTAATAGCGTACTTCTTTTTCTTGTCTTTCGTGGTATTCTTGCTAGTTACACTAGCCATCCTTACTGCGCTTCGATTGTGTGCGTACTGCTGCAATATTGTTAACGTGAGTCTTGTAAAACCTTCTTTTACGTTTACTCTCGTGTTAAAAATCTGAATTCTTCTAGAGTTCCTGATCTTCTGGCTCTCGTAGACAGATACTACCATCGACACTCCAAAGTCT
+
<<>>@BB<A=C>BABAACBABBBBCC966@;;7<CCC=>?<?;@<<;;;=;>955=5;;?BAA=@=@AB>?<<<=7;:<=<+=E=??BCB>@;;<243/3661///:;@<@>?>BCAA>BBA=A?AAADBBBB=AAA@>BCCAAACB@@BBBBAAB>;;;>BB<@;@;;;BCCDF?BBBCB:A>@=;;;;.:@?@D>CDCBAAAABC4;;;;*;::;@6949@=ABCC@@@=@=@BABBG?@@EAECCDCCC;;<BBBBBBCCCC@@@@@@@@C@@>AC>CCAB
@ATNG8:05198:04990
GATGGTAGATACTCGCTGATACACCCAGAAGATCAGGAACTCTTGAAGAATTCAGATTTTTTTAACACGAGAGTAAACGTAAAAAAGAAGGTTTTTACAAGACTCACGTTAACAATATTGCAGCAGTACGCACACAATCGAAGCGCAGTAAGGATGGCTAGTGTAACTAGCAAGAATACCACGAAAAGCAAGAAAAAGAAGTACGCTATTAACTATTAACGTACCTGTCTCTTTCCGAAACGAATGAGTACTTTATCTATGTGTGCGCTACCATCGACACTCCAAAGTCT
+
//;;:;??CCBBB@AACCCCCCBBB>BCC@CCBBBB?C?AAAB>BCABB@BAAAA;;;;;;;#;5A??BACDCBCA;CA;;;;;;$;;;;45555$5;;5<B=AAACCB?B@BB?BCD?CAAACCCCBBBCCCBBB?BCBB>BBB@@@?>9@?BBB?BBBBDAAA?BCCCCC@>>9??<2999999+988188888(5:4758;A>==A17.57?=8;57:?@=;?>>>>9:9+9;>??;?BB>B>=B<B9990<=>>>>AD???@BCB>>8;:>>>?===?<?A:A<<8
@ATNG8:05201:04988
GATGGTAGTGTCATATGAGAGTGTGTACTCATTCGTTTCGGAAGAGACAGGTACGTTAATAGTTAATAGCGTACTTCTTTTCTTGCTTTCGTGGTATTCTTGCTAGTTACACTAGCCATCCTTACTGCGCTTCGATTGTGTGCGTACTGCTGCAATATTGTTAACGTGAGTCTTGTAAAACCTTCTTTTTTACGTTTACTCTCGTGTTAAAAATCTGAATTCTTCTAGAGTTCCTGATCTTCTGGGTGTATCAGCGAGTATCTACCATCGACACTCCAAAGTCT
+
==;;>@CCCCCCBBCCCCCCBBA@@AAAAA;;5;;;;/;@;?8?;@CDCC@CCA@BAF@CBAC?C@CGBBAA@DG;;;;;.9@>B999):?>=;>@A9;;7;AAEAB?DCBBBBBB?BBC?B@CCBBB@@@99:CCADCCCCCBBBBBCCECBB?CCC@@@<@=AABBBCCBB>A;;;;.;@B>A@AAA@'@B;;;0;;AADCCCBD5;;;;*;@@AB7;6;B>ABDCCCC?B?BCCC@@;@;;;0;AABCDCBAABECCCBB;;9;BBCCDCB@@>@B;B:::
@ATNG8:05205:05012
GCTGGTAGTATCTGCACACTCTGTCCAGAAGATCAGGAACTCTAGAAGAATTTCAAGATTTTTAACACGAGAAGTAAACGTAAAAAAGAAGGTTTTACAAGACTCACGTTAACAATATTGCAGCAGTACGCACACAATCGAAGCGCAGTAAGGATGGCTAGTGTAACTAGCAAGAATACCACGAAAGCAAGAAAAAGAAGTACGCTATTAACTATTAACGTACCTGTCTCTTCCGAAACGAATGAGTACTATAGACTATCTGAGACTACCATCGACACTCCAAAGTCT
+
:8894448>=:>;9:9////9995626===@@;>>>291393444/)/7)//(//)/::;;;+;6:?=;:55.5999095555555#55.549<<+555.59;;40000+/6;;8;?B8;@CBCCCCCCCCJBBBC@BCCE>AABBCBBB?B?C@@=@BBBACCC?@????????;?AA;@@@AA288<899:9:(:@;9:998><?@<@<@A==8=8=;A@@<@CB;<:FAH?BBC>A983989@BBBCB??>B>??BB@@>>BAB@=8<;;;;77777///)0000
@ATNG8:05209:05021
GATGGTAGTATATCGCGTCGCTATCCAGAAGATCAGGAACTCTAGAAGAATTCAGATTTTTAACACGAGAGTAAACGTAAAAAGAAGGTTTTACAAGACTCACGTTAACAATATTGCAGCAGTACGCACACAATCGAAGCGCAGTAAGGATGGCTAGTGTAACTAGCAAGAATACCACGAAAGCAAGAAAAAGAAGTACGCTATTAACTATTAACGTACCTGTCTCTTCCGAAACGAATGAGTACTGTATCTATGTGTGCGCTACCATCGACACTCCAAAGTCT
+
CCBB?BCBB==CCCCC@>>@@>?==8=9;7;BBBCC?C@CCBBBBB?BB?B=?>?:;:;;);9>?ABBDDA::8*7=:;;;;*;B<@499:*9@A=@;9;CDCCB?C@CC?CCC@BBABCCBBCCCCCCCBB@BBBB?BAAAAABA>A?BCB?BBBBCDCB?BBAADD?AA?BBB?BBBBB=B>><@AAAA/@@=@@>A@@@AA7:7;AAB7<7:A@??=?AAABCC@C?BBB=BBB?CCCCCA>?CDAAA?:;BB@>>>@@?=>:>=???@>9991;:/::0/
@ATNG8:05211:05019
GATGGTAGAGTATCATGTGTATCTCCAGAAGATCAGGAACTCTAGAAGAATTCAGATTTTTAACACGAGAGTAAACGTAAAAAGAAGGTTTTACAAGACTCACGTTAACAATATTGCAGCAGTACGCACACAATCGAAGCGCAGTAAGGATGGCTAGTGTAACTAGCAAGAATACCACGAAAGCAAGAAAAAGAAGTACGCTATTAACTATTAACGTACCTGTCTCTTCCGAAACGAATGAGTACTACTCTCAGAGACACACTACCATCGACACTCCAAAGTCT
+
55<>;?CBCBBCCBCCCCCBBBBAB@BBB@DCCBCC@D?B@AACBC?CD?A?@@A>>@@@0@?BCAABBAB:::0;A<;;;;$9949999;0;<=:@EDCAAC@@<A?@A?ABB@CCCCC@A@DDEEBBBDD?BCCC?AABBDCAA>B?B@@>@CCCBBBC@AAAAAA?CC@BBB588?>>8@AA=@@@@@2AC?B???BB@@B:>:>?BC7;7:ABBB@BECCCCC?B?BCD>CAA?AAABBBBBBBBBBAAABAAAAABBAAA?@@AA=<<>==8==4@@::
@ATNG8:05213:05011
GATGGTAGATATATGCACGCTCTACCAGAAGATCAGGAACTCTAGAAGAATTCAGATTTTTAACACGAGAGTAAACGTAAAAAGAAGGTTTTACAAGACTCACGTTAACAATATTGCAGCAGTACGCACACAATCGAAGCGCAGTAAGGATGGCTAGTGTAACTAGCAAGAATACCACGAAAGCAAGAAAAAAGAAGTACGCTATTAACTATTAACGTACCTGTCTCTTCCGAAACGAATGAGTACTACTCTCAGAGACACACTACCATCGACACTCCAAAGTCT
+
::<@?=BBCCDBBBCDBBA;99=6626=@7;?999>8@8<<=555=4:>6>4;?997<<<,<188?><<@:;A?6;744444$4:5:.555&5;;5<???>C>>C@C@;;7;CB=@@CCBBBCCAA@@BAAA?BBAA?ABBBBBBC?B?B;;6;BBBCCBB?BBEBBB?BB?B?><>?>?A53398778798%7:7775522::83737355)/)/9;00+8?AABBB>B=BBB<BBB>BBBDBAAB>BBBBBBB@;;@A@@@@@@;A>>>889:994<<4@AA7
@ATNG8:05219:05006
GATGGTAGCTCTGCTCTGACTCTCGTACTCATTCGTTTCGGAAGAGACAGGTACGTTAATAGTTAATAGCGTACTTCTTTTTCTTGCTTTCGTGGTATTCTTGCTAGTTACACTAGCCATCCTTACTGCGCTTCGATTGTGTGCGTACTCTGCAATATTGTTAACGTGAGTCTTGTAAAACCTTCTTTTTACGTTTACTCTCGTGTTAAAAATCTGAATTCTTCTAGAGTTCCTGATCTTCTGGTATACACACTCGCTCGCTACCATCGACACTCCAAAGTCT
+
?@:?7<BABCCBBBCBBCCFDECBBCBDDCBB?BBBB<BB?B@DCCCBCC@CCFCD?BACDBB?B@BBBBDDBBC?@ADCC0@?<?;;;0;@;;5;A@699?BABC@A?AGCCGEAA>@CB>A?BBBBA@AC@BC@@=A@AAA;;<BBBCCBBC>BAC@CC@C@CCCCCEDDJACBBBB9B>C>;;;;;*;CCCC?B;;;@@;;9=8==>>,>=>:969;A@@BBAAA?=8<;973<??;=?@?BBABBC;;:AACABBCBBCB8::A@A@A998<AA9AAAB
@ATNG8:05226:05004
GATGGTAGTATCTGCACACTCTGTCCAGAAGATCAGGAACTCTAGAAGAATTCAGATTTTTAACACGAGAGTAAACGTAAAAAGAAGGTTTTACAAGACTCACGTTAACAATATTGCAGCAGTACGCACACAATCGAAGCGCAGTAAGGATGGCTAGTGTAACTAGCAAGAATACCACGAAAGCAAGAAAAAAGAAGTACGCTATTAACTATTAACGTACCTGTCCCTTCCGAAACGAATGAGTACACATCGTCGTGTCGTGCTACCATCGACACTCCAAAGTCT
+
AAEF@CCCAABBBBBCCCDCCCCCC@CCB?BDDCBB?B@BACCCA@>@C?C>BBBBBBBA2@?@ABBBABBBA@9@=;;;;;*;B?B=BBB9BAB?BCBACCC;;:;@BB?BBB?BCDBCDEDDBCBBBCBB@CBBC=??@?>>?>:@?BBB?BBCCCCBB@?@@BBB@CD@??@<??BBB==;;8988888%8=:6926>>?BC<>;:;==.818>A??=?BAAA<A?B>AAC=ABB999ABBAABBB@==?;;>?>==?@?=>=;>>???=====<@@7?=88
@ATNG8:05226:05012
GATGGTAGTGTCAGTGCGCGTCGTCCAGAAGATCAGGAACTCTAGAAGAATTCAGATTTTTAACACGAGAGTAAACGTAAAAAGAAGGTTTTACAAGACTCACGTTAACAATATTGCAGCAGTACGCACACAATCGAAGCGCAGTAAGGATGGCTAGTGTAACTAGCAAGAATACCACGAAAGCAAGAAAAAGAAGTACGCTATTACTATTAACGTACCTGTCTCTTCCGAAACGAATGAGTACTATAGACTATCTGAGACTACCATCGACACTCCAAAGTCT
+
::4406=:;:>;;666<<<<<<>6626??:==BBBC=A=@@CCCBC@CB?B?A@@@C@@@2@=AB:99@=7877)7395555$5<7<.555&5::5;666=AB9:69=<8899:=@CGDDGCA:9:@@@A@A;A9999>A??@A@A=A@CAA?A@@??::9>AABBAB???9=>;6====?8;77689:::+:;:?;;;AAEAB:=>?>?5;5;<?::5:A???DD@D?BBB=B??;?AAAAA>@@==>?@@?ABBAAAA???B>BBB??@A665:@@8BAAA
@ATNG8:05233:05001
GATGGTAGCGCACACATAGATACAGTACTCATTCGTTTCGGAAGAGACAGGTACGTTAATAGTTAATAGCGTACTTCTTTTTCTTGCTTTCGTGGTATTCTTGCTAGTTACACTAGCCATCCTTACTACGCTTCGATTGTGTGCGTACTGCTGCAATATTGTTAACGTGAGTCTTGTAAAACCTTCTTTTTACGTTTACTCTCGTGTTAAAAATCTGAATTCTTCTAGAGTTCCTGATCTTCTGGTAGAGCGTGCATATATCTACCATCGACACTCCAAAGTCT
+
A@@B@@@;@@@@@CABBCDHKGDBBBCCDCCB?@;;;8;E@D@BBCCCDCGBBAAA:@;>9>@5;69?;ACECCC?<;:;:);B=AADE?DACD?BCC@CB?@A@BCDACCCDDBCC@BCD@C?CCDDCAA@?CCBC?C@A@BBCDCCBCDBCAA>BBB?BC@D@DCBBCCCCC@BCCII=JAC?C@AAA0@CCCD?BBBACECAAA?CCCC5CCGDG@C@CC@CBBCAAA8;8;??ABC=AAC@CCDCBBCCCCCBAACCBBCC@?@?BBBA999?CB=C@;;
@ATNG8:05237:05013
GATGGTAGCATCATGCATATCTCACCAGAAGATCAGGAACTCTAGAAGAATTCAGATTTTTAACACGAGAGTAAACGTAAAAAGAAGGTTTTACAAGACTCACGTTAACAATATTGCAGCAGTACGCACACAATCGAAGCGCAGTAAGGATGGCTAGTGTAACTAGCAAGAATACCACGAAAGCAAGAAAAAAGAAGTACGCTATTAACTATTAACGTACCTGTCTCTTCCGAAACGAATGAGTACGTGTTCGACGTGTCTCCTACCATCGACACTCCAAAGTCT
+
<<AC?BCCBBCBC@ABHCCGECC@@<ABD?A@CBAA>B=@@CCDBB?BB?B?CCB@?@@@2@?CAAAAAA@:::,::;:==9(:<5:5>>>4>AB?BFCBB@@00-0;>>;?@A?BBBB@@@BBCCBBBCCDDDCCC?CBBB????;A=@@@<@BBBCAAA@BB@??C>A@<@@?9>>AAD=8879999:::%0:78/./;;DBB7:7777>.808<>=?9?>?ABBB>A<ABC=BAB@CCBBBBBBBB>8:;888;?@@BB=B>>:=@?===B;;;<?A3;;;;
@ATNG8:05239:05001
GATGGTAGTTCATATGAGAGTGTGTACTCATTCGTTTCGGAAGAGACAGGTACGTTAATAGTTAATAGCGTACTTCTTTTTCTTGCTTTCGTGGTATTCTTGCTAGTTACACTAGCCATCCTTACTGCGCTTCGATTGTGTGCGTACTGCTGCAATATTGTTAACGTGAGTCTTGTAAAACCTTCTTTTTACGTTTTACTCTCGTGTAAAAATCTGAATTCTTCTAGAGTTCCTGATCTTCTGGGATGTGTGCGCAGTGCCTACCATCGACACTCCAAAGTCT
+
>>CC@CCCC:?DCBBCCEEECCCBBBBBCBB@BCCD>@B>B@CCCCBBB?BBBBB>A>ABBB?B?CBCBACBBB?BBAAA2AA<A@@A=BCCC?@@B?BB598:CCC@CBDAAAAA;>??<A;A>>=@@=>:?>@@<@@@@=<<AAAAAAAAAA;>?@<AA;A;@>>>@::994<>???6?=B;@>CCD/<;////)//7///:96::AAA.558=>9>58829:9=:;;;?<@@AAAA7;;BC:>==@A??;;8>@@?@<>>@===;;:::>=>78819933
@ATNG8:05240:05011
GATGGTAGGCGTGTGAGAGTCTGCCCATAAGATCAGGAACTCTAGAAGAATTCAGATTTTAACACGAGAGTAAACGTAAAAGAAGGTTTTACAAGACTCACGTTAACAATATTGCAGCAGTACGCACACAATCGAAGCGCAGTAAGGATGGCTAGTGTAACTAGCAAGAATACCACGAAAGCAAGAAAAAGAAGTACGCTATTAACTATTAACGTACCTGTCTCTTCCGAAACGAATGAGTACTATGTAGAGCTCTATACTACATCGACACTCCAAAGTCT
+
BBBA?BGC?BCBCBCBCCCABA;;;26CD@CCCCCB@D@CCCBBBB@BB?B>ACG;;;;.:=?A???A?@@?=8<=>==?2<@;A<A@A8ABB?B???BCCBB=?=DD:>?A<A>>>@@>>====B@@@A=???A;@@@@C@??<?<=>A@BBBBBC9818>==AB?AA>ADC?BBAAA;???=BBCCC3;;7;>>?A===@;>:>B>>;><>???=899::9:::@<>>>6:>B?BBBAAABBBAAAABBBABBBBBCA@<AAA;:<AAAAC;>>7>888
@ATNG8:05241:05003
GATGGTAGTATCTGCACACTCTGTCCAGAAGATCAGGAACTTCTAGAAGAATTCAGATTTTTAACACGAGAGTAAACGTAAAAAGAAGGTTTTACAAGACTCACGTTAACAATATTGCAGCAGTACGCACACAATCGAAGCGCAGTAAGGATGGCTAGTGTAACTAGCAAGAATACCACGAAAGCAAGAAAAAGAAGTACGCTATTAACTATTAACGTACCTGTCTCTTCCGAAACGAATGAGTACATAGATATACGTATAGCTATCGACACTCCAAAGTCT
+
BCDC?BBCCDBBBBCCBCCCFCCCD@DCC@BBBCDD@D=@@@CCBBB?CD?B?ABBBBBBB3B?BBBBBAAA?>=3<?9:;;;';@<@;@@@8ACCAECBBCCC@?<A@BB@BCC@BBBBCCCBCCBBCBBAC?BBBE<??BB@A@B?C@CAA?AACCCCCC?BBB>>>?BB?>>?<??BCA;@??9?=<<<.=A;@;;;AAAAA=A:??AA<>:==A??=?CBBBAD?B?BDD>BAA>ABBBBBBCCABB>>>@??@?>AAAD>@@===>?BB:==7=<<<
@ATNG8:05210:05075
GATGGTAGCTATACGTATATCTATGTACTCATTCGTTTCGGAAGAGACAGGTACGTTAATAGTTAATAGCGTACTTCTTTTTCTTGCTTTCGTGGTATTCTTGCTAGTTACACTAGCCATCCTTACTGCGCTTCGATTGTGTGCGTACTGCTGCAATATTGTTAACGTGAGTCTTGTAAAACCTTCTTTTTACGTTTACTCTCGTGTTAAAAATCTGAATTCTTCTAGAGTTCCTGATCTTCTGGTATGACTAGTGTACTACTACCATCGACACTCCAAAGTCT
+
CCCC@CCCCDCBBBBBCCFHHCCAAABABC<;5;AAB;@B?C?CBBBDFC?CDAAA@C@AA@@>A?BCCDCBBAB?BCDDD39:19BBB>BB@@<@??9<B<?@BBBB?BDBCCCBB???@=@<?????@?@<@A@@:>=@@@@?@?AAAA>>>B===<<AA<A<@@<==A>>>=>=>BB6?<?<@@@@@/>?:;:1888888>===;?GGE.=;;;A<B<>>:>@;;;>>=B=AA;;;=5;;@=@??>==A@@@@@???A???B:>>??@@BA;:4::1:==>
@ATNG8:05215:05057
GATGGTAGAGTATCATGTGTATCTCCAGAAGATCAGGAACTCTAGAAGAATTCAGATTTTTAACACTAGAGTAAACGTAAAAAGAAGGTTTTACAAGACTCACGTTAACAATATTGCAGCAGTACGCACACAATCGAAGCGCAGTAAGGATGGCTAGTGTAACTAGCAAGAATACCACGAAAGCAAGAAAAAGAAGTACGCTGATTAACTATTAACGTACCTGTCTCTTCCGAAACGAATGAGTACGAGAGAGCACACGTGTCTACCATCGACACTCCATAGTCT
+
4:::>AA<<<<;;;>===///////)499.449:49.439:CECCC?CC@C?BBBAAABB0B@ABABBAA0//<1/0/7777)9<6<8===2<<=7555554;:;5;588283405;<=>>B99:ABCBBBB?@:5:8=><<>5545:4/0/)/9////5:5:;=BBB>AA?BBB999CDA;?8817<<<=.=>;7377//--,2(,(,--4,2,25668/555567<)-)---(---(-.33566766675333/..55.22:76.3...5445562...3..2
@ATNG8:05218:05034
GATGGTAGATACTCGCTGATACACCCAGAAGATCAGGAACTCTAGAAGAATTCAGATTTTTAACACGAGAGTAAACGTAAAAAGAAGGTTTTCAAGACTCACGTTAACAATATTGCAGCAGTACGCACACAATCGAAGCGCAGTAAGGATGGCTAGTGTAACTAGCAAGAATACCACGAAAGCAAGAAAAAAGAAGTACGCTATTAACTATTAACGTACCTGTCTCTTCCGAAACGAATGAGTACGAGAGAGCACACGTGTCTACCATCGACACTCCAAAGTCT
+
=>DD@DDC@@@BCCBBDCAAAC;;;7;BB>AAAA@@=@>A@@?@?C@CC?C@BBBAABAA.@<???AB@@???<5=<;9555$5>7<.66606<9=<<A?AB:;99=BB?CCG@CBBBCCCCDCCCBCBBD@DCBB>BBBCCBBB?C?BBA>A???B@@??CCCCBA?A@:997<><<@C<:777556576%6:7995:==>BC=A<A8::7=8=DA?@=@AA???B?B@CCC?CBA9?????B??=>>@@@???>>?B@;;;8808>>???@A??;?B;C>>>
@ATNG8:05218:05047
GATGGTAGTATCTGCACACTCTGTCCAGAAGATCAGGAACTCTAGAAGAATTCAGATTTTTAACACGAGAGTAAACGTAAAAAGAAGGTTTTACAAGACTCACGTTAACAATATTGCAGCAGTACGCACACAATCGAAGCGCAGTAAGGATGGCTAGTGTAACTAGCAAGAATACCACGAAAGCAAGAAAAAAGAAGTACGCTATTAACTATTAACGTACCTGTCTCTTCCGAAACGAATGAGTACACATCGTCGTGTCGTGCTACCATCGACACTCCAAAGTCT
+
BBCC?BBBBBBBBBDDABBCCABAB?AHFADCCG99;:?BBCAAAC@CC?C@BBA99889):<@CBBBBDBBBC>BB@@AAA0@C=@=@@@7ACCBFBBABBA@@=@?BD@CCC@CCBBBCCCDCCCCBBCB@BB@@<@?A@AC??<@@B@@?@CCBBBBC>AABDDC@??;??;1;887;37771377789%8:69<;>=<AAB:>:=>@?3838AA@A?AAA@AAB?B?BBC>B??<>ABBCCDCC@;;;;????AABABBBBB?BBBB>>>===188*8988
@ATNG8:05224:05060
GATGGTAGGCACTGCGCACACATCCCAGAAGATCAGGAACTCTAGAAGAATTCAGATTTTTAACACGAGAGTAAACGTAAAAAGAAGGTTTTACAAGACTCACGTTAACAATATTGCAGCAGTACGCACACAATCGAAGCGCAGTAAGGATGGCTAGTGTAACTAGCAAGAATACCACGAAAGCAAGAAAAAGAAGTACGCTATTAACTATTAACGTACCTGTCTCTTCCGAAACGAATGAGTACTACTCTCAGAGACACACTACCATCGACACTCCAAAGTCT
+
@?AC?BCD@CB@@?:<<<>AC@99969BD?B=>>69169@@@9;;C@DD@C@@@;;;CAC3C?BBBCCCCBAA@9<<99999(9?;>4;;;6;BB?AA@@CCAAAAC@CB?BBB@BBBACCCCCBBCCCDA@=@?994:??<AA994;?A@A>ABBDBBBC?BBBCCC@BC?BBB?AAA>=179:5:?CBB/A@<@<<;???>>;>:==?@6;6;>A@A=AABAACC>B>BBB=CBB?BBBBB@???BB??BB>;;;A;;;@===<??@@=>;;;?:=<4@99:
@ATNG8:05231:05051
GATGGTAGCATCATGCATATCTCACCAGAAGATCAGGAACTCTAGAAGAATTCAGATTTTTAACACGAGAGTAAACGTAAAAAGAAGGTTTTACAAGACTCACGTTAACAATATTGCAGCAGTACGCACACAATCGAAGCGCAGTAAGGATGGCTAGTGTAACTAGCAAGAATACCACGAAAGCAAGAAAAAGAAGTACGCTATTAACTATTAACGTACCTGTCTCTTCCGATACGAATGAGTACTGCGTCTCACTCTCGCCTACCATCGACACTCCAAAGTCT
+
:;<C:BA<ABBBBFCCCCCCDCBBB=A@B@BBD@AA@C@CCBCBEC>AB?B?AAA?????.?>AA??????AAC9=;:9::;*;A;?4;;:*9@@?BBBA@BB;;6;>BA@CCC?BBBCDDECFCBBBBBBA?AB@@=@EB@AB;:8<@CBB?BAAACBBB?BBBBCE>BA@BBA=@>::;5///5>???@0@=7@@@@@756;*/*/59:0616=A@@?ABAA>9:4:49@AD99:>AA?>?ABBBCBBAAA???BBB??8?9939>AAABB@AA=AH:CB@?
@ATNG8:05231:05070
GATGGTAGTGCGTGAGAGAGAGACCCAGAAGATCAGGAACTCTAGAAGAATTCAGATTTTTAACACGAGAGTAAACGTAAAGAGAAGGTTTTACAAGACTCACGTTAACAATATTGCAGCAGTACGCACACAATCGAAGCGCAGTAAGGATGGCTAGTGTAACTAGCAAGAATACCACGAAAGCAAGAAAAAGAAGTACGCTATTAACTATTAACGTACCTGTCTCTTCCGAAACGAATGAGTACGAGAGAGCACACGTGTCTACCATCGACACTCCAAAGTCT
+
@@CC?BBCFCCBBBBCCLCBEBBBC>CCC@BBBCCB?B@BBCCCCA>AA?A?CBC?>>??.?>BBCBBBBBBBB=BBBBC?BCBA<@5;;;*;BB?CBBBCDCBB?B@CDACCC@CCBBBCCCBBBCCCCDD?BBBB>AABBBBBB>B?BAA>ACBBBDBA=ACABBA>AB>AAA<??==<3???<AEBCB3AC=A888@>>>A<?<?@??1818=AAB?BBBCCCC@C@BCC=D::8:BBBCCBAAACBBBBBBBBBBBBBBBB@B===>??BAA<AA:A===
@ATNG8:05232:05055
GATGGTAGTAGTACACTAGTCATACCAGAAGATCAGGAACTCTAGAAGAATTCAGATTTTTAACATCGAGAGTAAACGTAAAAAGAAGGTTTTACAAGACTCACGTTAACAATATTGCAGCAGTACGCACCACAATCGAAGCGCAGTAAGGATGGCTAGTGTAACTAGCAAGAATACCACGAAAGCAAGAAAAAGAAGTACGCTATTAACTATTAACGTACCTGTCTCTTCCGAAACGAATGAGTACTACTCTCAGAGACACACTACCATCGACACTCCAAAGTCT
+
545;<@BBBB;;;>>===>A>AA;;49@>;@@@@AA4<59=@?=;?<@@8@;?@;;4944$459345<;;;<:9919999<<<):9282888+833.4<=;;<;3713>@@?BAA>AAB@FCCCCBBBDD?BBC@BC??=?AA@BB994;@B@A>ACBBBCCC?BBBCB@=;;5000*00@AA=@??<?ABBC/AA=>>??>C==9-/,/;;;+/)/:;00-:A@@@BB?B?BBB=BBB?BCBBBBBAABBBAAA>:;;==<>>>@A=AAA>===;:=089*9==?
@ATNG8:05234:05061
GATGGTAGAGAGAGCTCTCTCATCGTACTCATTCGTTTCGGAAGAGACAGGTACGTTAATAGTTAATAGCGTACTTCTTTTTCTTGCTTTCGTGGTATTCTTGCTAGTTACACTAGCCATCCTTACTGCGCTTCGATTGTGTGCGTACTTCTGCAATATTGTTAACGTGAGTCTTGTAAAACCTTCTTTTTACGTTTACTCTCGTGTTAAAAATCTGAATTCTTCTAGAGTTCCTGATCTTCTGGATACACTCATGTGCACCTACCATCGACACTCCAAAGTCT
+
BBBB@CCCDDBCCDCDDCCCCGJCCCCCCC<;4;;;;/;C=B?BA@ACBA@CCEAA=A=@?BB=A<@BBBBBC=C?BBBBB3BA<@?>?7?BBB@BBB@CC>AABBBB>A???CCAC>;;;;><>@@@AA>?:???@;??@<;;;===?=>>>AA=898<??:><>;;;BBABA===>A@5A1818>=>=/<>776.667///898><@BBA.A;;=?:>:@@:>=<A=;;7;<@AAA??:===8=>>==;;;==>===AB:::@6:///@@@@::679-9222
@ATNG8:05236:05063
GATGGTAGCATCATGCATATCTCACCAGAAGATCAGGAACTCTAGAAGAATTCAGATTTTTAACACGAGAGTAAACGTAAAAAGAAGGTTTTACAAGACTCACGTTAACAATATTGCAGCAGTACGCACACAATCGAAGCGCAGTAAGGATGGCTAGTGTAACTAGCAAGAATACCACGAAAGCAAGAAAAAGAAGTACGCTATTAACTATTAACGTACCTGTCTCTTCCGAAACGAATGAGTACATGAGATCTCGTGTGCTACCATCGACACTCCAAAGTCT
+
55:<8>BBBCCDCCCCHBBBDECBB>BDD@CBBB996;=@@ABABB?BB?B@CCBBCCCB3C?CCBBCBBBBBC=@@;;;;;*;A<@<A@@7ABB=CCCBBBC;:7;@CC@CBC@CDCABBCCCCBCCCCCC@CC@@=@ABA@AAA>B@CBC?BBDDCCCB?BCCBBB?BB?CCC>AABBC<AAA?BBBBB3@@==;;;@@@?@<?;>>==5:5:>AAA>ACBBBCC?C>BBD?D??<?AAABBBBAAACBAB@@?;;;;>A>?:>;:;==;;;>;>>9;;;=
@ATNG8:05240:05031
GATGGTAGCATCATGCATATCTCACCAGAAGATCAGGAACTCTAGAAGAATTCAGATTTTTAACACGAGAGTAAACGTAAAAAGAAGGTTTTACAAGACTCACGTTAACAATATTGCAGCAGTACGCACACAATCGAAGCGCAGTAAGGATGGCTAGTGTAACTAGCAAGAATACCACGAAAGCAAGAAAAAGAAGTACGCTATTAACTATTAACGTACCTGTCTCTTCCGAAACGAATGAGTACCTCTCAGACGCTCGTCCTACCATCGACACTCCAAAGTCT
+
@;CDADABABCDCB@@EBBBDDDBB>BCB@CCCCBB?B?AACCBAA=AAAD?BBA?>???.??BBBBCCCCCCE=B@;;:::*;@;@@BBB9BCC@CCGBBBDDD@C@BB?BCC@CCCABBCCCCBDCCCBB?BCCC?BBAA@@@B=B@CAA?ABBCCCCC?BCBBBB?BB?AAA999BBA9???>?BCCC3CE?A;;;>>>@A8<7;>FF3838?BBA?BBABABB>A>BBE>CCB>AACCBCB?AAAAA@@>AABBB;;7:<<6<=@??AA@@?<CB:?<=<
@ATNG8:05241:05068
GATGGTAGCATCATGCATATCTCACCAGAAGATCAGGAACTCTAGAAGAATTCAGATTTTTAACACGAGAGTAAACGTAAAAAGAAGGTTTTACAAGACTCACGTTAACAATATTGCAGCAGTACGCACACATTCGAAGCGCAGTAAGGATGGCTAGTGTAACTAGCAAGAATACCACGAAAGCAAGAAAAAGAAGTACGCTATTAACTATTAACGTACCTGTCTCTTCCGAAACGAATGAGTACTGCGTCTCACTCTCGCCTACCATCGACACTCCAAAGTCT
+
CECD@DCCBBBBBBCCCCCDCCCBB@CDD?CCCBBB?B?BBBBBBB=AC?C?BBB@@@@@2??CBBAABBCBBB=?>:;;:;*:A>A4;;;*;AA<@CCCCGGB@?AACC@CBC?BBCDDDCCCBBCCCCBCC@CA@>ABBBBBBC?B@BCB?BCCCBBBB?BBBCCC@AA=BAA=AAAAA;?995:CCCC3DD@@887?@AAA:>:=@@@<>;>AB;:9:BAABBB?B?CCC=BBB?BBBCBBBBBBAAAABAAABBBAB?BAA>AEBBCBBBBC?BB=B???
@ATNG8:05241:05070
GATGGTAGCACGAGTCACTCATATCCAGAAGATCAGGAACTCTAGAAGAATTCAGATTTTTAACACGAGAGTAAACGTAAAAAGAAGTTTTTACAAGACTCACGTTTAACAATATTGCAGCAGTACGCACACAATCGAAGCGCAGTAAGGATGGCTAGTGTAACTAGCAAGAATACCACGAAAGCAAGAAAAAAGAAGTACGCTATTAACTATTAACATACCTGTCTCTTCCGAAACGAATGAGTACGTGTGCGACGTGTCTCCTACCATCGACACTCCAAAGTCT
+
CDED?CCBBCCC@@@ABABBDCCCG@DBB?BBAB<<7;=BBBBCBEABB@B?BAAAAAA@0@=???BABAA:::/:9;5:<:*<?9==@@@+CCC@C9;;DCC;;;6;>AA?BCB?BBBBBHECBAAACCAAA@DDBC?@?ABABBB?B@CBC@BCCEGAAA?A@@BAA>BB?BBB?A>777)3771556677%8=99858A???@=A:=;@B<A=>>>>>:=BA==>>:=<@@D:@@@8;;@?>>;;;=?===A>==A@>>=<A@A<A??>>>?===<?@9@888
@ATNG8:05242:05063
GATGGTAGTATCTGCACACTCTGTCCAGAAGATCAGGAACTCTAGAAGAATTCAGATTTTTAACACGAGAGTAAACGTAAAAAGAAGGTTTTACAAGACTCACGTTAACAATATTGCAGCAGTACGCACACAATCGAAGCGCAGTAAGGATGGCTAGTGTAACTAGCAAGAATACCACGAAAGCAAGAAAAAGAAGTACGCTATTAACTATTAACGTACCTGTCTCTTCCGAAACGAATGAGTACGTGTGACGTACGTGAGCTACCATCGACACTCCAAAGTCT
+
555=9>CBB>DDBBBBBC@CC>@>><BBB@A@@CBB?B?@ABBB@@<?@9@<@@@99999)9<@?@CC@>>999,:?;;;;:$9>8=?>@@2>CCBDBB@DCCCCAE@@A>@BB?BCCAABCDCBBCBBCBD?CCCC@E???AAAB@B@CAA?@@?CCCBA>ABBBBC@CE@9:9999AAA899:;?BCCE3??<?888?>>><17169;:*/*/8>=@:@????BC?C?BA@8?<;7<?>>?CB??;AACCAAABB99:BBBBB?@>>==;==::4::/:9::
@ATNG8:05199:05115
GATGGTAGAGTATCATGTGTATCTCCAGAAGATCAGGAACTCTAGAAGAATTCAGATTTTAACACGAGAGTAAACGTAAAAGAAGGTTTACAAGACTCACGTTAACAATATTGCAGCAGTACGCACACAATCGAAGCGCAGTAAGGATGGCTAGTGTATCTAGCAAGAATACCACGAAAGCAAGAAAAAGAAGTACGCTATTAACTATTAACGTACCTGTCTCTTCCGAAACGAATGAGTACTACTCTCAGAGACACACTACCATCGACACTCCAAAGTCT
+
<<>>@C@ABCCBCBCEBBBCC@AAB?BBC?B;;;@@>D@BBBCDCC@BB@B?BA@;;;;.;=@BCCCBC;;;;,9==;<<0<E;@.95,5?@=BBBBBCB@@?@@DD?BBB?BCBABBBBBBBBCBBCC@DDCC?CCCCCBAA?B@CDC@B@@@CCCCCCBBCBB?BB>AAC?BBFCC<A@@;9:::9(9@?AAABCAA@@<@<?@@@<@=@@@;;7;A@BCBB@D?AAC>CGC?@A?BCBBACCBBBDCCABABABABAAA@BBA;;;;@==8==4@AAA
@ATNG8:05205:05098
GATGGTAGCGAGCGAGTGTGTATACCAGAAGATCAGGAACTCTAGAAGAATTCAGATTTTTAACACGAGAGTAAACGTAAAAAGAAGGTTTTACAAGACTCACGTTAACAATATTGCAGCAGTACGCACACAATCGAAGCGCAGTAAGGATGGCTAGTGTAACTAGCAAGAATACCACGAAAGCAAGAAAAAGAAGTACGCTATTAACTATTAACGTACCTGTCTCTTCCGAAACGAATGAGTACAGAGAGTACGATATGTCTACCATCGACACTCCAAAGTCT
+
<<<<@BCBBECABBBCBCCCDCCBA?BBC?BBA@@B7;6;ACCDCC@BB?B;@?A;;;;;*;=ABCCCCBDCCC8>>;::;:';>;>5999&9A<>>CCBCCFCC?B?CC?CCC?CCBBBBCCBBBCCCCDD@DGAA>AAA@BC??<B>CBA@BDDDCCCC?CCCCCA>AA?BBB?BBBAA<AA@>ABBBB3BB@BBBBBCCBB5858<==0717>A@@<@A;;;BB@C@BBC=AAC?AABBBDCAAAA@CBBAABBBBBBBBB@?AA>?<<<BBB;BB>B>>>
@ATNG8:05206:05097
GATGGTAGCTATACGTATATCTATGTACTCATTCGTTTCGGAAGAGACAGGTACGTTAATAGTTAATAGCGTACTTCTTTTTCTTGCTTTCGTGGTATTCTTGCTAGTTACACTAGCCATCCTTACTGCGCTTCGATTGTGTGCGTACTGCTGCAATATTGTTAACGTGAGTCTTGTAAAACCTTCTTTTTACGTTTACTCTCGTGTTAAAAATCTGAATTCTTCTAGAGTTCCTGATCTTCTGGACAGAGTGTGCAGATACTACCATCGGACACTCCAAAGTCT
+
D@@A?BBCBB<@@@?<>CCCCFCBBA@@ABCC?C;::6;B=@=@BAA@@@@;;;BB?B@ABAD@C@B:::@=:<<8;8???+888888=6<ABB?BGD?BB989@?BB7BBA@ABBB?A?>;?:===;;:=>7=;8816=>?@>AABDA878>==7=;<7==:>:>A>>=>>=@=?9:::2:9@///>@@,==333-355/..74-.).999)77955052..).33799>9=299955537997:<=?>==@>;;;:;?>888>9::86,2557855>C5C999
@ATNG8:05211:05082
GATGGTAGCTCACGTACGTCACACGTACTCATTCGTTTCGGAGAGACAGGTACGTTAATAGTTAATAGCGTACTTCTTTTTCTTGCTTTTTCGTGGTATTCTTGCTAGTTACACTAGCCATCCTTACTGCGCTTCGATTGTGTGCGTACTGCTGCAATATTGTTAACGTGAGTCTTGTAAAACCTTCTTTTTACGTTTACTCTCGTGTTAAAAATCTGAATTCTTCTAGAGTTCCTGATCTTCTGGCTCTCGTAGACAGATACTACCATCGACACTCCAAAGTCT
+
55<>;ACDCB>@;;6===<BBBBC@@ABCDCC?CAAA>BC@CCEDCBBDALDBBB?A?AAAF@C?DBBBBBBBC@BBAAA2@=9=99999(9@AD?ADC?BB>@???984:ABCCFBA>>@@8=:=>B??>?>=AB??<>>>>>>AABBBAA???@;>>>=>><>=A>>>???CB;?>ADD;B:=8=@DDD/AA>>>6<=>>>>>==<4:;::*:;;;>:>:;;6;==>7//-/7;<<A==:=?A;@A@;;;>??>>>@A@@@BAA<>==??@@AAA:8829;//
@ATNG8:05222:05104
GATGGTAGACATATCGTACTCTCTGTACTCATTCGTTTCGGAAGAGACAGGTACGTTAATAGTTAATAGCGTACTTCTTTTTTCTTGCTTCGTGGTATTCTTGCTAGTTACACTAGCCATCCTTACTGCGCTTCGATTGTGTGCGTACTGCTGCAATATTGTTAACGTGAGTCTTGTAAAACCTTCTTTTTACGTTTACTCTCGTTTTAAAAAATCTGAATTCTTCTAGAGTTCCTGATCTTCTGGGTGCGCTACAGTCTCTCTACCATCGACACTCCAAAGTCT
+
::::<AA@BBCDDCCBFCCCCABBCDCBBCBB@BBCC=CC?B?BCBBBCC@BBBBB@C@CBBB?B?BBCDC>>??99:::9:%93,3<:189:9/9>??BF?ABABBB@A???AC==:?=A2748;;<@@@@<@AAA;??>>>>@@AA===???C:>>>;?G>D;??>>?A@BA<;;;DD6B;><>@@?@/@@@AB:@@@>>>A>>>)77666%5:::D<=9==69///9:97=9A@?@?A8;:::0:::@@@@@@B@@???@@AA;?>>>A?=:::;>>6?@?@
@ATNG8:05228:05100
GATGGTAGCACGACACGACATGTGTACTCATTCGTTTCGGAAGAGACAGGTACGTTAATAGTTAATAGCGTACTTCTTTTTCTTGCTTTCGTGGTATTCTTGCTAGTTACACTAGCCATCCTTACTGCGCTTCGATTGTGTGCGTACTGCTGCAATATTGTTAACGTGAGTCTTGTAAAACCTTCTTTTTACGTTTTACTCTCGTGTAAAAATCTGAATTCTTCTAGAGTTCCTGATCTTCTGGAGATACACATGATACTCTAATCGACACTCCAAAGTCT
+
AABC?BCCCDBBBDCCCCCCBBBCDCCDCAA>ACCF>DD?B?BCCBBCC?BBB@@>A=@@BB?B?@@CBBCBB@<==;;;.?>>@BBB9ABBB?BAA=?@188:AAA?BBBBCBAA<;<<;A7=?AA<<<>9>@>>6:9A?<===AABA?<<9A9>>A9=A=A;A9<<AAAAA<@@AAA5A<=766555'8=////)/76///99-//9;9+97;;?;@:>>=888?;;;=A=??@@@B:>>B<;;;BBAA???@A@@?A>>@<AA@===AAA<AD:A>::
@ATNG8:05229:05096
GATGGTAGGTGCACATGAGTGTATCCAGAAGATCAGGAACTCTAGAAGAATTCAGATTTTTAACACGAGAGTAAACGTAAAAAGAAGGTTTTACAAGACTCACGTTAACAATATTGCAGCAGTACGCACACAATCGAAGCGCAGTAAGGATGGCTAGTGTAACTAGCAAGAATACCACGAAAGCAAGAAAAAGAAGTACGCTATTAACTATTAACGTACCTGTCTCTTCCGAAACGAATGAGTACGATGATATCTCGTGTGCTACCATCGACACTCCAAAGTCT
+
<>:@=?;??BCBCCCCAACHDEEBB?BAA599=:943>8>?=:;;@<@@7929=>;;;;;*;4::@BBCBA@A@8A:<:9:9$9@<@2999&9==9?D?@@@@9:78<BA>BBB?BA??@BABBBDHDBBCC@BBBB>@@AA?@@?9@<@;<5;BBAAACG?BCB?@A@BC?BBB?@A:9927<<:??BBB2AA@BABCCAAAA<?<>>?>1818>A;;7<DA@@CC@B=??F>B?@=?BBBBBBBBBBBBBBDBBBBB>?>>>>>==>;;;B>>=<@B:BBBB
@ATNG8:05231:05106
GATGGTAGCATCATGCATATCTCACCAGAAGATCAGGAACTCTAGAAGAATTCAGATTTTTAACACGAGAGTAAACGTAAAAAGAAGGTTTTACAAGACTCACGTTAACAATATTGCAGCAGTACGCACACAATCGAAGCGCAGTAAGGATGGCTAGTGTAACTAGCAAGAATACCACGAAAAGCAAGAAAAAAGAAGTACGCTATTAACTATTAACGTACCTGTCTCTTCCGAAACGAATGAGTACTGCGTCTCACTCTCGCCTACCATCGACACTCCAAAGTCT
+
A@BB@FCCBBCBBBBBCCFCBBC@?>@CD@CBBB;:7;>AABBBBC>AB?A=AAABBFDF2B?BBBBAABA@@@9;7:9AAB5BB?B=@A@9@CC@BB<<;@?CC@B?BEACBA?ACCCCBBCCBBBCBBBA=AA::5;@??@?@@6;7;@@;@BBBBA<C?BBBCAB4998<@</777778*8<<9<=====&:835/..77=>::;:78AA7>:=CDAA>AA???AA>A?ABB;@@@598ACCCCCCDB@@@BAABAA>????=87=888=::333,33(////
@ATNG8:05232:05082
GATGGTAGCTCTGCTCTGACTCTCGTACTCATTCGTTTCGGAAGAGACAGGTACGTTAATAGTTAATAGCGTAACTTCTTTTTTCTTTGCTTTCGTGGTTATTTCTTGCTAGTTACACTAGCCATCCTTACTGCGCTTCGATTGTGTGCTGTACTGCTGCAATATTGTTAACGTGAGTCTTGTAAAAACCTTCTTTTTACGTTTACTTCTACGTTGTTAAAAATCTGAATTCTTCTAGAGTTCCTGATCTTCTGGGCAGACTCTCACACGCCTACCATCGACACCTCAAAGTCT
+
CBBB@BA@AC??===696<;A@BB@@@;?==>?@<<<6<=9=:<<566;<7<<>>=8=9655<.5.5555///)//)//////#/89.7:9;24//7)/)///)//)4455<=9;;;<<5557<<<:=796C??>??;@@<@>><;00////9//4:998:38::5::9=8;<;;666><5;55555$5.5.55===(<:/--(---(////44.4438888'84444058<<7;:555<<8=9;;;533-3355)5::99::4448834438::5<433////(///818343
@ATNG8:05233:05118
GATGGTAGCACGACACGACGATGTGTACTCATTCGTTTCGGAAGAGACAGGTACGTTAATAGTTAATAGCGTACTTCTTTTTCTTGCTTTCGTGGTATTCTTGCTAGTTACACTAGCCATCCTTACTGCGCTTCGATTGTGTGCGTACTGCTGCAATATTGTTAACGTGAGTCTTGTAAAACCTTCTTTTTACGTTTACTCTCGTGTTAAAAATCTGAATTCTTCTAGAGTTCCTGATCTTCTGGGTGTATCAGCGAGTATCTACCATCGACACTCCAAAGTCT
+
8:<<9<<>>>>====>==?>>>=9;9ABBCECAEDDD>ED?B@BBFCCCB?BCBCB@C?CAAA?C@CBBBBCA@><99989$3939397(38;97A@B>BB>@@BFCC?BBBBBBBB<;;@=@<@@CC???B=A>::7:B???A@@@>==A@@@D<@>>;>A<@<@CBA>==>A=AA@AA6>:><ADDDD.=:;;B:?888;;>=>>:>>>>/>;;;G=D===:>>>A@??;;9=///=@1;;>>7===????@@@@@@@>;::@;=:::///=<<1;;1;;:>
@ATNG8:05241:05091
GATGGTAGGCGTGTGAGAGTCTGCCCAGAAGATCAGGAACTCTAGAAGAATTCAGATTTTTAACACTAGAGTAAACGTAAAAAGAAGGTTTTACAAGACTCACGTTAACAATATTGCAGCAGTACGCACACAATCGAAGCGCAGTAAGGATGGCTAGTGTAACTAGCAAGAATACCACGAAAGCAAGAAAAAAGAAGTACGCTATTAACTATTAACGTACCTGTCTCTTCCGAAACGAATGAGTACAGAGAGTACGATATGTCTACCATCGACACTCCAAAGTCT
+
::88:::>89A:@?@BCCCBBBDFC=DCC@CCCBBC?C;;;CCC;;7;A<@?BAAABCBC3C?BC:::??@@BB<??BCDCD299379>>>2?>?<?>>>?B@=>:=;?=:>;:3;:;;>;;;=???@>>=>:=@BB:>>??>>88099>;?>@B???=;;7;???BB>::59A@;@>999+7<;5225252#25.555755772.287>88185;>>>><A???9888=7;;:/:??:?AABB???B;;;:?>>>>BBBB@>>==:=??>;;;;;;<@F;D;;;
@ATNG8:05245:05081
GATGGTAGTGTCATATGAGAGTGTGTACTCATTCGTTTCGGAAGAGACAGGTACGTTAATAGTTAATAGCGTACTTCTTTTTCTTGCTTTCGTGGTATTCTTCTAGTTACACTAGCCATCCTTACTGCGCTTCGATTGTGTGCGTACTGCTGCAATATTGTTAACGTGAGTCTTGTAAAACCTTCTTTTTACGTTTACTCTCGTGTTAAAAATCTGAATTCTTCTAGAGTTCCTGATCTTCTGGCTCTCGTAGACAGATACTACCATCGACACTCCAAAGTCT
+
55<<:=BBCDDBBBCCCCCCBCCCDBBCCCBA?BBBB=BA<A?BBBCCCC@BCCCD?C@CC@?>A@CCCC@@?BC?BBCCC5BB@CCCC=CCBB@BBDBCC@CCCBA>ACCBBDDD?BAA?C?CCCCBBBB?BB>><@CCBBBCBBBBBBBBBB?CAA=@C?B?CBBBCCBBC@BBCCC<B?C>;;;;:*;@AAB>BCCCGCCCBB@BCCD5CBACB9;9;C@CBBBB@@>@?CCCCCC@BBB@CBAAACBBFCCCBCBBBFBB?BBBBBBBBBA=>=7?@??
@ATNG8:05251:04503
GATGGTAGATACTCGCTGATACACCCAGAAGATCAGGAACTCTAGAAGAATTCAGATTTTAACACGAGAGTAAACGTAAAAAGAAGGTTTTTACAAGATTCACGTTAACAATATTGCAGCAGTACGCACACAATCGAAGCGCAGTAAGGATGGCTAGTGTAACTAGCAAGAATACCACGAAAGCAAGAAAAAAGAAGTACGCTATTTAACTATTAACGTACCTGTCTCTTCCGAAACGAATGAGTACGAGAGAGCACACGTGTCTACCATCGACACTCCAAAGTCT
+
=>>>@BBBBBCCCBBBCCCBBBBBB>BEC@B@ACDD?C?BBB???B@@A<A@CA?8999*:;@AACBBCC:99+9>9;;;;.;D@E@EEIE3CCC@CCCACCD;;;<@CD@CBB?ABCBCDEDDDCCBCCCC@CCCC?BAACDCCC>A>BCC@CCCBBBCC?BCBBBC@CC@>>>9>???>8>??;999999%9B<@888><>8//)/39;//+/07>??B?BBBBCCD?C?BBC>DBB?BCBCCBCCBBBC:;>BA@@A>9999//*/::====?>>;>B9>;;6
@ATNG8:05254:04488
GATGGTAGGTGCACATGAGTGTATCCAGAAGATCAGGAACTCTAGAAGAATTCAGATTTTTAACACGAGAGTAAACGTAAAAAGAAGGTTTTTACAAGACTCACGTTAACAATATTGCAGCAGTACGCACACAATCGAAGCGCAGTAAGGATGGCTAGTGTAACTAGCAAGAATACCACGAAAGCAAGAAAAAGAAGTACGCTATTAACTATTAACGTACCTGTCTCTTCCGAAACGAATGAGTACAGAGAGTACGATATGTCTACCATCGTTCTCCTTAAGTCT
+
DC@@>AAB=@;CDB@BCCAAAE@@@?BBB?A@CC@@=@<@@@@@DD>@@5;5;?>?>?>@0@=BB;;:@C@>?B;A@ACFGG5GC@C>BBBB0AAB@CCCBA?@0000?AA@@@BACCCBBCBBDDBBCDEBB?BCCC?BBBABBBB@C@C99;:BBBCCA@>@BCBBA?BC?BBC<>>??<8<9939@CDC3CC?BAAABBA>><><@@@@<@<@@BCB@CCBBBBC@C@CCC>BBB?BBBCBBBBBBBBCCBBBBBBBBB@@BC?BBBBD@?>><>;>:?<78
@ATNG8:05254:04524
GATGGTAGGCGTGTGAGAGTCTGCCCAGAAGATCAGGAACTCTAGAAGAATTCAGATTTTTAACACGAGAGTAAACGTAAAAAGAAGGTTTTACAAGACTCACGTTAACATATTGCAGCAGTACGCACACAATCGAAGCGCAGTAAGGATGGCTAGTGTAACTAGCAAGAATACCACGAAAGCAAGAAAAAGAAGTACGACTATTAACTATTAACGTACCTGTCTCTTCCGAAACGAATGAGTACGATGAGATCTCGTGTGCTACCATCGACACTCCAAAGTCT
+
///::???<CBCCC@@@GCBBB@@@4?DF@BCCBA@<@>BABCBBA>AB=A=@CB:::::);=AAABCAAFCCB=B?99999(9A;>3:99(9?A=@?>????BC@C?@@==>7;:??>AAAAAAAA:;;@=???B:888=>>7857<ABD@BB???BBB?AAAABB?BB?AAB<@@@@?8@>?;?BCBC38838=::///99;6?;?===8=8=;;;:;A;;;>=>=B<AAD:ABB@FBBB998AAA@>>AA??=;::::;>BB=BAAA?@DC??;?D9@?AA
@ATNG8:05259:04491
GATGGTAGACATATCGTACTCTCTGTACTCATTCGTTTCGGAAGAGACAGGTACGTTAATAGTTAATAGCGTACTTCTTTTTCTTGCTTTCGTGGTATTCTTGCTAGTTACACTAGCCATCCTTACTGCGCTTCGATTGTGTGCGTACTGCTGCAATATTGTTAACGTGAGTCTTGTAAAACCTTCTTTTTACGTTTACTCTCGTGTTAAAAATCTGAATTCTTCTAGAGTTCCTGATCTTCTGGTGTCTGATCTGTATCACTACCATCGACACTCCAAAGTCT
+
<<BB?BCCCCCCCCCDDDDDCCDCCCEFCA?@>@CCD=BB?B@ACCBBDC@CBBBB?B@BBBB?B?BCEBBBB<B7B====+AA6AA@?8A989?B@A>AB?AABCBB@BB@@@>AA;AAA:>;>>>=<>??=?>?A;AAA<<<?AAC>>>A>==<>>>;@A>D=A==?@AA@@9>AACC;A<A;@@AAB/=<666(8:<:;;?=>>=BBBB/??@@E=B:;;7;BAA>>><B;@@D@@@;@AA<@@A?:;;B@@@??AA@@@>>;>>AA=;9AAA;=@7@A88
@ATNG8:05265:04492
GATGGTAGCATCATGCATATCTCACCAGAAGATCAGGAACTCTAGAAGAATTCAGATTTTAACACGAGAGTAAACGTAAAAGAAGGTTTTTACAAGACTCACGTTTAACAATATTGCAGCAGTACGCACACAATCGAAGCGCAGTAAGGATGGCTAGTGTAACTAGCAAGAATACCACGAAAGCAAGAAAAAAGAAGTACGCTATTAACTATTAACGTACCTGTCTCTCCGAAACGAATGAGTACGAGAGTCAGAGCAGAGCTACCATCGACACTCCAAAGTCT
+
55:>:>B>BBA=AB==?@CCCAAAB>CBB:;;BC;;7;;?;9:A==:?=4?:AAA@???5=;@A??ABA@AA@9?@;;;:-49243=???*B9949=995<;555)4744.5<?5;;;;?B?BBBAA@@@;;5;;;A?;::BBBBF?A>A<<7;BAAABBB?BAAAAA<??=BBB7@;BBB;;7;58899::%:>;8:79>?=A@<@=@>>>9=;@;A@B?C;;:AABB?BCB=A::399::;;00/==>=@>>=B@A?AA@@;94;665<<<9>><??:BC??
@ATNG8:05267:04512
GATGGTAGTGTGTCTCTGAGAGTAGTACTCATTCGTTTCGGAAGAGACAGGTACGTTAATAGTTAATAGCGTACTTCTTTTTCTTGCTTTCGTGGTATTCTTGCTAGTTACACTAGCCATCCTTACTGCGCTTCGATTGTGTGCGTACTGCTTGCAATATTGTTAACGTGAGTCTTGTAAAACCTTCTTTTACGTTTACTCTCGTGTTAAAAATCTGAATTCTTCTAGAGTTCCTGATCTTCTGGAGATACACATGATACTCTACCATCGACACTCCAAAGTCT
+
::==?A<;;;==<@==696666<=<<@<;:??<?BBB<BB?B?BCA@A@@?@@CBB8A995<@2525559555;;7:<:::+9949499)959@=@<>=<@999<>@C>@@A@9999249:.426>>>@=C>?CC=B=A@BABA@;;;;:90*00027//)/:5:+/5>655<99.55555&57<.5555'5555=4>;;;<55555.5555$54455.56<>:=<<<<::585:8///7)///279;;;;;9:>444444438=79::43383438==6=<<<
@ATNG8:05269:04524
GATGGTAGTATCTGCACACTCTGTCCAGAAGATCAGGAACTCTAGAAGAATTCAGATTTTTAACACGAGAGTAAACGTAAAAAGAAGGTTTTACAAGACTCACGTTAACAATATTGCAGCAGTACGCACACAATCGAAGCGCAGTAAGGATGGCTAGTGTAACTAGCAAGAATACCACGAAGCAAGAAAAAGAAGTACGCATTAACTATTAACGTACCTGTCTCTTCCGAAACGATGAGTACGTGTGACGTACGTGAGCTACCACTACGACACTCCAAAGTCT
+
44:<7<<<<<;;;<<<=;;;;;<<<5:996555A>>5?89;9:;5C?CC?C<588??AAA2A>997997<8CAC9@7;5999(44.55:::0<994;;666<<<:49344.49=<>>?996=<<<665;5546;944.4::;<<;??C8;:A=ABCDDCBB@AAABBB799?BB@<>>@A;<<>:99999(9>9;?=;;777388866<4;;A?;;;5;:>5525/53577075222526779=:<75555@556=;896986////-963///75::0822.
@ATNG8:05270:04499
GATGGTAGGAGACACGTCGCACACGTACTCATTCGTTTCGGAAGAGACAGGTACGTTAATAGTTAATAGCGTACTTCTTTTTCTTGCTTTCGTGGTATTCTTGCTAGTTACACTAGCCATCCTTACTGCGCTTCGATTGTGTGCGTACTGCTGCAATATTGTTAACGTGAGTCTTGTAAAACCTTCTTTTTACGTTTACTCTCGTGTTAAAAATCTGAATTCTTCTAGAGTTCCTGATCTTCTGGCGCTCTGTCACGTCTGCTACCATCGACACTCCAAAGTCT
+
55>>:@BC@BBBBBCFCBBBBCBBBBBCCCCCACCCC>CC@C@BBBDCCB@BCCBB?B@BBBB@D@CCAAACCCA<9:999$3717BCC=AABB?BBB>??<@@BBCB>AAAAABBB>@:=<A=AAAA?>=>=@@AA<>>>@@@?AAAAA?=>>A=@@@<@A:>:>@AAAC=>>=:;;AA5A=A;AACCC/>>>??3=::788@AAB<@@@@/@>>>A=A<==:=>>A???<><>AAC??:=<?:<<=@>>>@A????==>@AAA<@@?>>>AA??:?D:A@::
@ATNG8:05272:04487
GATGGTAGGCGACATACATACGCGCCAGAAGATCAGGAACTCTAGAGAATTCATGGATTTTTAACACGAGAGTAAACGTAAAAAGAGGTTTTACAAGACTCACGTAACAATATTGCAGCAGTACTCACACAATCGAAGCGCAGTAAGGATGGCTAGTGTAACTAGCAAGAATACCACGAAGCAAGAAAAGAAGTACGCTATTAACTATTAACGTACCTGTCTCTTCCGAACGAATGAGTACGATGAGAGAGCTCTCTCTACCATCGACACTCCAAAGTCT
+
4494.44;.4<?@BCBFDIGFB@9:79@=:>>>>69168A>>=>..-6)-(,---(/////$/4688::98888818?@@@AA2::9<@;;188=7===8877///;//*/8948855;;@:99>A@@@9:8:BBDACAAACBCB<A;A;:29@@;@=9929===>>:>C688;58///)///066;;.8848<::::=8;6=6<9:9<@;A=?;;4;:9995:4:5//+/:91775539::>?:?777==BBBAA>;;:=7::689:////5;;4;55:
@ATNG8:05276:04527
GATGGTAGCGCACACATAGATACAGTACTCATTCGTTTCGGAAGAGACAGGTACGTTAATAGTTAATAGCGTACTTCTTTTTCTTGCTTTCGTGGTTTTCTTGCTAGTTACACTAGCCATCCTTACTGCGCTTCGATTGTGTGCGTACTGCTGCAATATTGTTAACGTGAGTCTTGTAAAACCTTCTTTTTACGTTTACTCTCGTGTTAAAAATCTGAATTCTTCTAGAGTTCCTGATCTTCTGGGTCTCTCTCTCACGCACTACCATCGACACTCCAAAGTCT
+
44:<7=BB@@AA:;=DGCMCCDD=;9BBAC;;5;;;;04<5:7=>=BBAA=@A>AA?B?CBBB@BACCCCBCCDB<@ADDD5CC?A:;;.;89;7;>>0AA=A@@BAB@BEEDCBCC@BBD;;9;CAAAB??<?BBB?CCCCCDAAACAAABAAA>BBB?@@<@?BBCGDCGCFABCDCC<F@C?;;;;;*;BBBB>BBBBAA@@@@5;;;;*;@A@@<@<@@<@CCCEDE?@?ABCCCB=A9;;7;AAAB@@@B@@@AAAA@@A?ABBCBDD:::;?@9@BBD
@ATNG8:05283:04484
GATGGTAGCTCTGCTCTGACTCTCGACTCATTCTTTCGGAAGAGACAGGTACGTTAATAGTTAATAGCGTACTTCTTTTTCTTGCTTTCGTGGTATTCTTGCTAGTTACACTAGCCATCCTTACTGCGCTTCGATTGTGTGCGTACTGCTGCAATATTGTTAACGTGAGTCTTGTAAAACCTTCTTTTTACGTTTACTCTCGTGTTAAAAATCTGAATTCTTCTAGAGTTCCTGATCTTTCTGGTATACACACTCGCTCGCTACCATCGACACTCCAAAGTCT
+
55>>9<BBCCFBBBBA@@<ACCCB:99@?:;2:;9(9A<A?BCCBBBB?@ABA@=@;@@AA>A@BBCGDCBBB@BBBBB3BB>BABB=BA@A=AAB=AB>?>?BBB?BBBAAABB>;;;:==C????;;;=ABDD;@@A@>>>A@@@@AA>??8;;;9>>:>:=AA@@@@@?9<9979,91:4:@@>@.==???9?AAAAA@@@A<ACDF/@888;=A<BB7;;>>>=B8=9<<;<888-8<<17///7::>AAABB@@>?>>?<:;:///<;::5=?7;;;=
@ATNG8:05283:04503
GATGGTAGTACATGATAGACGACACCAGAAGATCAGGAACTCTAGAAGAATTCAGATTTTTAACACGAGAGTAAACGTATAAAGAAGGTTTTACAAGACTCACGTTAACAATATTGCAGCAGTACGCACACAATCGAAGCGCAGTAAGGATGGCTAGTGTAACTAGCAAGAATACCACGAAAGCAAGAAAAAGAAGTACGCTATTAACTATTAACGTACCTGTCTCTTCCGAAACGAATGAGTACTGCGTCTCACTCTCGCCTACCATCGACACTCCAAAGTCT
+
CCCC@CAABB=B;;;ECBAB;;;CB@BGFAGCDC@@>@?BCCBBCD?BB=?<>>C;;;;;*;?DBCCG=C;;9@6B@AAACC9;?2;2999&5994;>@@CCBBB?B?BC?CCC?AABBDCCCBBBCCDDA@>@EEE@ABBCBB@@>BACBB?BCDCCCBA>@CDBBA>AA?CCC@B@==<3==>9?ABBB3BC@C:99CBCBB@B@????7:7;>CCCBBBBCCEG?B?ACC>CCC@AAACCCCCCAACCCDCBBCBBBC@BBC?BBCCECCAA@=?@7@@@@
@ATNG8:05284:04526
GATGGTAGCACACGAGATCTCATCGTACTCATTCGTTTCGGAAGAGACAGGTACGTTAATAGTTAATAGCGTACTTCTTTTTCTTGCTTTTCGTGGTATTCTTGCTAGTTACACTAGCCATCCTTACTGCGCTTCGATTGTGTGCGTACTGCTGCAATATTGTTAACGTGAGTCTTGTAAAACCTTCTTTTTACGTTTACTCTCGTGTTAAAAATCTGAATTCTTCTAGAGTTCCTGATCTTCTGGTATACACACTCGCTCGCTACCATCGACACTCCAAAGTCT
+
AABC:>CDDECCC@@;<<@BCB?>BCBBBBBB>CDCC>CJBJACBBCCCC@CCC::;<@DCCD@D=ABBBBBBAA?87777'3@4@9999&9?AA@CCC@BB>@??@@A=ABAABAAB???;=A<?>>>?==>;>CCB:==>>@A@??@AAB><<A99;:9==8=;>@@AB@@??;>????3?=@:==DDG.;;;::3;AACBB=>=?::::;,:///;6<9AA=AACA?>>=B=A??>>=5;:?:=??9::9::<=>>@@@@AAB=;;;@==;:::3;;1:9<6
@ATNG8:05294:04529
GATGGTAGTAGTACACTAGTCTTACCATAAGATCAGGAACTCTAGAAGAATTCAGATTTTAACACTGAGAGTAAACGTAAAAGAAGGTTTAACAAGATCTCACGTTAACAATATTTGACAGCAGTACGCACACAATCGAAGCGCAGTAAGGATGGCTAGTGTAACTAGCAAGAATACCACGAAAGCAAGAAAAAGAAGTACGACTATTAACTATTAACGTACCTGTCTACTTCCGAAACGAATGAGTAACACATCGTCGTGGTCGTGCTACCATCGACACTCCAAAGTCT
+
888:;@BB@<<C;;;<;;;<<<6;;9===:@90///)/)//:<9994992:2:;9:999*437;77///79868+-///::+//)/)//(/)/8)33788:>8>D>D???9<997(333//66/////666>BB:>>DE=@><<=;9:576<:A>AA=A>BBB=AA@@BC?@B=@@=399;;:1::7166666)//)/<99755@@@=@<AAAA<A<A<8785:;;<///;5;59==4ABB?B@;=//)/887<898?A?><>9685;<9949988777<9:6:E:AA??
@ATNG8:05280:04530
GATTAGACATATCGTACTCTCTGTACTCATTCGTTTCGGAAGAGACAGGTACGTTAATAGTTAATAGCGTACTTCTTTTTTCTTGCTTTCGTGGTATTCTTGCTAGTTACACTAGCCATCCTTACTGCGCTTCGATTGTGTGCGTACTGCTGCAATATTGTTTAACGTGAGTCTTGTAAAACCTTCTTTTACGTTTACTCTCGTGTTTAAAAATCTGAATTCTCTAGAGTTCCTGATCTTCTGGATACACTCATGTGCACCTACCATCGACACTCCAAAGTCT
+
BAA?ACCCCBBBBBBDCCCBBBCCCDCCB@;?999,;@;A>BCCCDAC?CCCBB>B>BBBB?A?AA@ABBEB@=;:;;;;%00*/:;>5@BBB>?>>;//*0>>@?@<CCBB?@AA;@@@9>9>AAA>>>>;@AAD:>?A>>>@AAAAAAA>>>=ABB<=>>8><@@@?ADAAA=@@@AA5A:>:8888)8><<=6====BCC>>>?5====.=>>>B=A=888B@@;;;;>:=>BBAA:>>?<@AA??<<<>>>BB?>><>@A<:8:>AAD<=<9<>3<=99
@ATNG8:05283:04539
GATGGTAGAGAGACTGTAGCGCACCCAGAAGATCAGGAACTCTAGAAGAATTCAGATTTTTAACACGAGAGTAAACGTAAAAAGAAGGTTTTACAAGACTCACGTTAACAATATTGCAGCAGTACGCACACAATCGAAGCGCAGTAAGGATGGCTAGTGTAACTAGCAAGAATACCACGAAAGCAAGAAAAAAGAAGTACGCTATTAACTATTAACGTACCTGTCTCTTCCGAAACGAATGAGTACGTGTGCGACGTGTCTCCTACCATCGACACTCCAAAGTCT
+
56>>:>CCCCCCCDBBBECCCCCCF?CCB?BBBBCC?B?AAAABBC@CC?C>AAA>=<<<(929@@???AB::9,9?:;;;;*;C>@299:09@@AECCCDCB;;7;>AA?BAA?ADDBCBDECCCDD@@AC?A@@@>@DCCCDDD?C?C::8;BCDCCBA?BBBAAA>AB?>>?999BBD=@==9000000%0:7//.63:>?@;?<?AAA7=:>BC@@=@BBBBCCAF@ABB>BBB?BBB@BCCCDDA=>B=;;;:@??A=>=>9=>>===@@@@<AA:>888
@ATNG8:05291:04544
GATGGTAGTATCTGCACACTCTGTCAGAAGATCAGGAACTCTAGAAGAATTCAGATTTTTTAACACGAGAGTAAACGTAAAAAGAAGGTTTTTACAAGACTCACGTTAACAATATTGCAGCAGTACGCACACAATCGAAGCGCAGTAAGGATGGCTAGTGTAACTAGCAAGAATACCACGAAAGCAAGAAAAAGAAGTACGCTATTAACTATTAACGTACCTGTCTCTTCCGAAACGAATGAGTACACACTCTCATATGACACTACCATCGACACTCCAAAGTCT
+
55<>;ACCB>BB;;9BBC>CAC?CDBDCFCCBAAB?B>BBJBCAE?AA?A=??>9:9999%9=BBCCDCBB?>=7=A@CCDD3CC@C@DDDD3CCC@CCCCCBC@@?@@CC@BBC?BCBBCCCCCEBCBBBCC@CCBA>ACCCDDBB>C@BBB@BCCCBBBB?BBBACC?AA?BBB>AA???8?@@;@@@A@2AD@CA@@BAAA?8:8;@@A:>:=AA@@=@A?@@::8:@CCD>BBB?BBBBBBCCCCAAAFCABBBBBBA@@>?<?DCCCCC>>><>=5>000
@ATNG8:05248:04613
GATGGTAGTGTGTCTCGAGAGTAGTACTCATTCGTTTCGGAAGAGACAGGTACGTTAATAGTTAATAGCGTACTTCTTTTTCTTGCTTTCGTGGTATTCTTGCTAGTTACACTAGCCATCCTTACTGCGCTTCGATTGTGTGCGTACTGCTGCAATATTGTTAACGTGAGTCTTGTAAAACCTTCTTTTACGTTTACTCTCGTGTTAAAAATCTGAATTCTTCTAGAGTTCCTGATCTTCTGGTCTACTACACTGTACTCTACCATCGACACTCCAAAGTCT
+
DD??=ACCCDCCCCC@@BDFCCBBBCDCD994999:0;@;A?CCBBBDD@DDDAA?A@CDEC?B@CEGAAABBB=BAAAA3AA;?:::6;ABEBCAA=@A<@@@CBC@CBBBCBCC@BBB?B@DCCBCAAA?BBBB?CBBBDCBBBAABCCCBB?BCC@CB?B?BBCDCCCCB<@9:9:.:;@>;;;;-;C@A@;ABBCBBCDAA5;;;;*;@@@B@DACC@BBBBBCC?B?BBBCCC?BAB?BBBCCCCCCAABBDCCCB@?>?BBCDCCAAB?BD=BBAA
@ATNG8:05256:04600
GATGGTAGTGTCATATGAGAGTGTGTACCATTCGTTTCGGAAGAGACAGGTACGTTAATAGTTAATAGCGTACTTCTTTTTCTTGCTTTCGTGGTATTCTTGCTAGTTACACTAGCCATCCTTACTGCGCTTCGATTGTGTGCGTACTGCTGCAATATTGTTAACGTGAGTCTTGTAAAACCTTCTTTTTACGTTTACTCTCGTGTTAAAAATCTGAATTCTTCTAGAGTTCCTGATCTTCTGGTCTACTACACTGTACTCTACCATCGACACTCCAAAGTCT
+
;;<<@CB====666==>CCCEDBBBCCC?BB?A@@A<AA?B>@@CDCBC@BCB;;;=ACCCC@C@DCBBCCC@@=A@AA@0AC>C;;;7;@BC@CIJBCC?AAADFFADBBBBCCC?BBC@C?CCBCCCCD@BCBC@CCCAA;;;BAABBCBAAADCB@CC@C@BABCBCCFGACCCCC<H@C?;<<<<*;AEED;<=CCBC;;;A=ABBB1C:::C;@;@A?;;<CBCB@D>AABBBB=@@A?BAAACCC;;<DGECCBCCGG?BBBBCCBBCC<??9?A@@
@ATNG8:05256:04609
GATGGTAGACACGTGTGCTCTCTCGTACTCATTCGTTTCGGAAGAGACAGGTACGTTAATAGTTAATAGCGTACTTCTTTTTCTTGCTTTCGTGGTATTCTTGCTAGTTACACTAGCCATCCTTACTGCGCTTCGATTGTGTGCGTACTGCTGCAATATTGTTAACGTGAGTCTTGTAAAACCTTCTTTTTACGTTTACTCTCGTGTTAAAAATCTGAATTCTTCTAGAGTTCCTGATCTTCTGGGTCTCTCTCTCACGCACTACCATCGACACTCCAAAGTCT
+
::<<9<<<??;<=;;:65995599>9595<??:ABDC>;;::@AAABB<;;:DDDD?C?CACC@C?AAAABBBCB>BBBBB1>?=A>><8>A@@>ABC?DF;=<?A?>;>BBCCBBA9>@@9>9;;;A??>>:>>AA9>>>>=AAAAA@>?><<>=AAA7==;@9>>>>@AAAA<@@@@@5@<@<==AAA.@>99908;9///=9:=:==<<.=:;;C=A<??;?@DB>>>:>>A@@@@@7::?A9AA@@>>@<<>AADDA>???=@:::AAA?>>:>F:B@<=
@ATNG8:05267:04582
GATGGTAGTATATCGCGTCGCTATCCAGAAGATCAGGAACTCTAGAAGAATTCAGATTTTTAACACGAGAGTAAACGTAAAAAGAAGGTTTTACAAGACTCACGTTAACAATATTGCAGCAGTACGCACACAATCGAAGCGCAGTAAGGATGGCTAGTGTAACTAGCAAGAATACCACGAAAGCAAGAAAAAGAAGTACGCTATTAACTATTAACGTACCTGTCTCTTCCGAAACGAATGAGTACATAGATATACGTATAGCTACCATCGACACTCCAAAGTCT
+
;;<<@BDCAABCDCCECCCECCCCCACCD?BBC@B@=A=ADC;;:EACD@C@BB;;9>>?,?9@AABBCCCBBB=AA?A???0@A=A=AAA9BBB?CABCCBDBB?B@CC@CCC?BBBBCCCCDCCCCCCBB?BCAA>ABBAAC999;@DAA?AE@A?CBB?BCCCBB?BC?BBB?BCBBB<AAA>BEDDD2CC>A;;;??BBD;?;?@AB:>:<AA@?=?AAABBB?C?BCC>CBB?BBABBCCBAAAAAAAA===AABBAB>>:>???>>>>>>=@@7@:::
@ATNG8:05268:04589
GATGGTAGCACACGAGATCTCATCGTACTCATTCGTTTCGGAAGAGACAGGTACGTTAATAGTTAATAGCGTACTTCTTTTTCTTAGCTTCGTGGTATTCTTGCTAGTTACACTAGCCATACCTTACGTGCGCTTCGATTGTGTGCGTACTGCTGCAATATTGTTAACGTGAGTCTTGTAAAACCTTCTTTTTACGTTTACTCTCGTGTTAAAATCTGAATTCTTCTAGAGTTCCTGATCTTCTGGTGTCATGATCTGTATCACTACCATCGACACTCCAAAGTCT
+
999:4888494:;<<@@<A<A;;;565:::55.559>)556;6666==<<0555445;256>;6:69///966//+//;;;+;;+//88368//)/65056)//7;;;6;=C@@99/3//--3736,,,---33.5722,285557::78755222615552550528887;7555/53333)3(/)/8898*55566.722253./.3(...&.666727255/55588886:-25:77747774------7556......228;;6;7776652.-,22',**(
@ATNG8:05268:04604
GATGGTAGGACGAGCGTCTGAGAGGTACTCATTCGTTTCGGAAGAGACAGGTACGTTAATAGTTAATAGCGTACTTCTTTTTCTTGCTTTCGTGGTATTCTTGCTAGTTACACTAGCCATCCTTACTGCGCTTCGATTGTGTGCGTACTGCTGCAATATTGTTAACGTGAGTCTTGTAAAACCTTCTTTTTACGTTTACTCTCGTGTTAAAAATCTGAATTCTTCTAGAGTTCCTGATCTTCTGGATACACTCATGTGCACCTACCATCGACACTCCAAAGTCT
+
=<>>@BDB?;69==@@@@@BBBBB?@@@CBBDAECCC>CC@C@CCCAABD@DCCCB@D?CCCC?C@CCBBBAA>@9>>===,00+0>?@=CCCF@EAA<>B69;9A@B>BABBBBBC?ABD>B>BBAAAA@@=@ABB?BBBBBACCCBCBBBBCCA;;;?DC@C?AADCCCEEGACCBBB9C>B><<;;;*;<BBE=C<<;;9>===8====,=999@>B>CC@BECAAAC>@>?ECCCE@AAC?BCCCCBBBCCAABBAA>AAA=AA@??CCCBB@DC?CAA?
@ATNG8:05269:04611
GATGGTAGTGTCAGTGCGCGTCGTCCAGAAGATCAGGAATCTAGAAGAATTCAGATTTTTAACACGAGAGTAAACGTAAAAGAAGGTTTTACAAGACTCACGTTAACAATATTGCAGCAGTACGCACACAATCGAAGCGCAGTAAGGATGGCTAGTGTAACTAGCAAGAATACCACGAAAGCAAGAAAAAGAAGTACGCTATTAACTATTAACGTACCTGTCTCTTCCGAAACGAATGAGTACTATAGACTATCTGAGACTACCATCGACACTCCAAAGTCT
+
44:<7=CCBBCBBCDCCBCCCCBBB@BBB?CCBBBD@B@BBBCCC>AA=A=@??:;;;;);=B?AAA?A?99938<>>@@6??9?2999*93=8?@BBBBBBB?A<AA=B>>:>>AAAAAAA@@?@=<<?:?@@A=@>@@>>::7;<AAC@B>9::CCF=@???BB?BC?BBB?BBB@A9>992:::::(8=:====@@<=;<?<?BBB<>:>>8885;>>>>=>=A==>>8=CC?BBAB989AAABC::;=8769=8:78//(.367755667055.555.
@ATNG8:05272:04605
GATGGTAGAGTATCATGTGTATCTCCACGAAGATCAGGAACTCTAGAAGAATTCAGATTTTTAACACGAGAGTAAACGTAAAAAGAAGGTTTTACAAGACTCACGTTAACAATATTGCAGCAGTACGCACACAATCGAAGCGCAGTAAGGATGGCTAGTGTAACTAGCAAGAATACCACGAAAGCAAGAAAAAGAAGTACGCTATTAACTATTAACGTACCTGTCTCTTCCGAAACGAATGAGTACATAGATATACGTATAGCTACCATCGACACTCCAAAGTCT
+
//77179;?>@?@@?666<;;665B4///73/0/99<:>;DDECC?@<@A=B?ABB:::::*;=BBBBBCCCBB@9@B:9999*<@=A=@>>0@@@<ABCBCBBBB?B@CC?AAA@CCAACCCCAABBCBBCD@DCBC?BBCBBBBA@B@CAA>BCBCBBBC?CCABBB?>?<?BB>ABAAA8?==9<<<<?.>A?DB@@ABBCD<;6;CAA3717>A@@>@B@@@DD@C@CDD>CAA?ABBCBBBCA@ACBBBCAABBBBAAABB??>=<<=?@BA:A?8@897
@ATNG8:05277:04587
GATGGTAGCATCATGCATATCTCACCAGAAGATCAGGAACTCTAGAAGAATTCAGATTTTTAACACGAGAGTAAACGTAAAAAGAAGGTTTTACAAGACTCACGTTAACAATATTGCAGCAGTACGCACACAATCGAAGCGCAGTAAGGATGGCTAGTGTAACTAGCAAGAATACCACGAAAGCAAGAAAAAGAAGTACGCTATTAACTATTAACGTACCTGTCTCTTCCGAAACGAATGAGTACTGCGTCTCACTCTCGCCTACCATCGACACTCCAAAGTCT
+
==DE@CB<A@BBBCBB>666;===>?@A;8<<@BBB@C?A;;;;;F>AA@C?BBA99999'93?:A>==BB@@@8=:<4444$44.4.555&5>>=>BBBBAB:;8;?AA>BBB=A@AABBBCCEFFCDCBB?AA@?;@AA>@A::5;?B<<:9DDDCCCC?CBBAAA??>:>?86:>===6=<;688;;?1?A?BBAACAAAB;>;>@@@:=:=@AAA?CBAAACB@C?BBC>C:999BBBCBBBBBBCBCBBBBD@?@E@CBB?BBBBBBBBBB>BD:AACA
@ATNG8:05292:04591
GATGGTAGCTCTGCTCTGACTCTCGTACTCATTCGTTTCGGAAGAGACAGGTACGTTAATAGTTAATAGCGTACTTCTTTTTCTTGCTTTCGTGGTATTCTTGCTAGTTACACTAGCCATCCTTACTGCGCTTCGATTGTGTGCGTACTGCTGCAATATTGTTAACGTGAGTCTTGTAAAACCTTCTTTTTACGTTTACTCTCGTGTTAAAAATCTGAACTCTTCTAGAGTTCCTGATCTTCTGGATATGAGTGACTCGTGCTACCATCGACACTCCAAAGTCT
+
;;<<7:;==955<<:;;;66966>>===>?;?7?<==6=>9B<?@@?;;?9@@>><8<9==66269A=@<<5555.54999$443:==>7666>:>><499,//<<;@:CCBBBA:949?>:?;@>BAA@@@;@999<@@@999<<<<A<<<>>C>AAA@BB?B@DBB@BA@>>9<5599*549255555$959<<4=;;;;;9999.4444$4;;::8<;::9<555;;<4:4:;;44328894::???ABBBBA????<=;8828?<<====8;28>6>>==
@ATNG8:05295:04608
GATGGTAGTATCTGCACACTCTGTCCAGAAGATCAGGAACTCTAGAAGAATTCAGATTTTTAACATCGAGAGTAAACGATAAAAAGAAGGGTTTTACAAAGACTCACGTTTAACAATATTGCAGCAGTACGCACACAATCGAAGCGCAGTAAGGATGGCTAGTGTAACTAGCAAGAATACCACGAAAGCAAGAAAAAGAAGTACGCTATTAACTATTAACGTACCTGTCTCTTCCGAAACGAATGAGTACACACTCTCATATGACACTACCATCGACACTCCAAAGTCT
+
--55058=A<=ACCCC?>>>@C@CC?BCC=AAAAA@=@<?BA996B@>>;>>/0//////$/4886699977889/7----555'--(//(333&3778/99888:2227'2+2738886;;88=CBCBBBB@A@@@=@CCC?BAA@??>C;?;@::5;A@@@A??=?A??:999C?BAB>A>>>=5=00+00000(0>;?;;;@@A@@;>7::A>5;5:9?;;5;;@@@???B<A@D>CCA?BBBBBBB9:9??ABAAA@>B???>=@=4=?B?@@B=<<4<=8>@77
@ATNG8:05251:04631
GATGGTAGGAGACACGTCGCACACGTACTCATTCGTTTCGGAAGAGACAGGTACGTTAATAGTTAATAGCGTACTTCTTTTTCTTGCTTTCGTGGTATTCTTGCTAGTTACACTAGCCATCCTTACTGCGCTTCGATTGTGTGCGTACTGCTGCAATATTGTTAACGTGAGTCTTGTAAAACCTTCTTTTTACGTTTACTCTCGTGTTAAAAATCTGAATTCTTCTAGAGTTCCTGATCTTTCTGGTGTCTGATCTGTACTCCACTACCATGACACTTCCAAAGCTCGT
+
@<<D@CCC@BBBBBCCBBCCCCDCCCCDCCCB@BBAI?BB?B@DBBBCDC?BCCDD?B?BCCCAC@CBBBBBC=C7:8333$8939???8;C??<?AA<@D=98:BCC>??BBBBBD?B??<>:>@==<???;@>@>7;;=;==>AA???DBB@?;@@@=;;8<<>>AAABA>>:>??CC;B=B=>>>==.<<??@9A>>>?><8//)/998*7<====A<@@=>>>A;;;6;:>AAA;;;3;<<7:///<=@===A=;<//,/9;9?;?>A;;=//)/(//(/57552
@ATNG8:05254:04645
GATGGTAGCACGACACGACGATGTGTACTTTCGTTTCGGAAGAGACAGGTACGTTAATAGTTAATAGCGTACTTCTTTTTCTTGCTTTCATGGTATTCTTGCTAGTTACACTAGCCATCCTTACTGCGCTTCGATTGTATGCGTACTGCTGCAATATTGTTAACGTGAGTCTTGTAAAACCTTCTTTTTACGTTTACTCTCGTGTTAAAAAATCTGAATTCTTCTAGAGTTCCTGATCTTCTGGTATGACTAGTGTACTACTACCATCGACACTCCAAAGTCT
+
55=>;?CCCCCAABCCCCC99:CCICDCBC>CCCC<BC<@>ABBCC@@?@EECC@B?CDDD?C=BBBBBBDCC?@??>>0>@=ABBB>BBCB>BAA?>>;>>ABCC?CABBBBAA>@?C@D?CCBBBBBB?BBBB>BBBBBBBBBACCCCCBB?BBB?BB?B@BA>AAAA>>;>@@@@3@=A=@@@@@/@A>>>9>@@?>?<;98/67678%875:62739959:9@@@@<@<A@>>>><>@@<>>A??@DB668>;;;@A>>>;?B@>>==?>><??9?@@A
@ATNG8:05254:04673
GATGGTAGTGTCATATGAGAGTGTGTACTCATTCGTTTCGGAAGAGACAGGTACGTTAATAGTTAATAGCGTACTTCTTTTTCTTGCTTTCGTGGTATTCTTGCTAGTTACACTAGCCATCCTTACTGCGCTTCGATTGTGTGCGTACTGCTGCAATATTGTTAACGTGAGTCTTGTAAAACCTTCTTTTTTTACGTTTACTCTCGTGTTAAAAATCTGAATTCTTCTAGAGTTCCTGATCTTTGGGATGTGTGCGCAGTGCCTACCATCGACACTCCAAAGTCT
+
BAAD@CCBBBBBBBDBCABADCCCC@@@BCCC@A?@@;@C@C@CCC@ABH@IBCBDAEACCDC?C@CCCCCCB@A>;;;;;*<C@DDDD>CCAA=@BC>BB:=<AEDHAEHCCCBBB?BBB>B>BFFDDDBB?BCCC@CCCCCDDDDCCB@BBCC?B????B?B?BCBAAAB@@<@CBBC;C5;5;;;;;;;#;C@@@=ACCCBCDBBB<AABA1@CDCC:;9;C?BBBBB@?=@?BBCBBBD<@@8?:::@CCCCBB::;D?BBC@CCCCBBBCAA?CC=BA;;
@ATNG8:05261:04676
GATGTTAGCTCTGCTCTGACTCTCGTCTCATTCGTTTCTGAAGAGACAGGTACGTTAATAGTTAATAGCGTACTTCTTTTTTCTTGCTTTCGTGGTATTCTTGCTAGTTACACTAGCCATCCTTACTGCGCTTCGATTGTGTGCGTACTGCTGCAATATTGTTTAACGTGAGTCTTGTAAAACCTTCTTTTTTACGTTTACTCTCGTGTTAAAAATCTGAATTCTTTCTAGAGTTCCTGATCTTTCTGGGCAGACTCTCACACGCCTACCATCGACACTCCAAAGTCT
+
CCCBB?CBBBBABCCCCCCEECC9;;BBBAA=@;;:6<BCD@DDCCCCEAFDCBB?B@DCCC@C?BCCCCCCCC?BA@@@@(AA?CAAA=ABCC@CCFACC>BBBCBC@CCDEGDBB?BCC@C?CCCCABBC=CDDD@BBBBCCBCCCDDDCCCC@CDC<9990;>BBCCBBBCCACBBBC;C?B=@@@@@@(@DDDD9DCCCCCBBCD>@BAB1BBBBC=A;;996:DDEDCC?C?CCCC:::0;;;;6;BCBCCCCCCCCEDD?BCC@CCDCCCCB@@<@@:BB@@
@ATNG8:05262:04647
GATGGTAGACACGTGTGCTCTCTCGTACTCATTCGTTTCGGAAGAGCCAGGTACGTTAATAGTTAATAGCGTACTTCTTTTTCTTGCTTTTCGTGGTATTCTTGCTAGTTACACTAGCCATCCTTACTGCGCTTCGATTGTGTGCGTACTGCTGCAATATTGTTAACGTGAGTCTTGTAAAACCTTCTTTTTACGTTTACTCTCGTGTTAAAAATCTGAATTCTTCTAGAGTTCCTGATCTTCTGGACGACGCGCACTGACACTACCATCGACACTCCAAAGTCT
+
::<>@CBBCBC;;6CAAA<CBBBDCDBBBCBB@CCCC?DB@B@CBBB@CD?BBAAA@C?BBBBAD?CCBBBBBBB>AADDD3B@=>8999*9@AB?BCB@AC499?>BB?BABBBAAA<:89=D=AA@?AA==9=AAD<?=====A@@>A>@;;;<9;??<AB9>:>@@A@@@AA<A>>CC;D;?;<<<<<.<>?@@9>>@>????AA;AAAA/B:::@=B=>>;>BBA>=>=@<A@@@@@;999599///8;;@@>>>@=>>??B=@<<<AAAA@@:@A9@=>=
@ATNG8:05263:04662
GATGGTAGCGCATATCAGCGCAGCCCAGAAGATCAGGAACTCTAGAAGAATTCAGATTTTTAACACGAGAGTAAACGTAAAAAGAAGGTTTTACAAGACTCACGTTAACAATATTGCAGCAGTACGCACACAATCGAAGCGCAGTAAGGATGGCTAGTGTAACTAGCAAGAATACCACGAAAGCAAGAAAAAGAAGTACGCTATTAACTATTAACGTACCTGTCTCTTCCGAAACGAATGAGTACTGCGTCTCACTCTCGCCTACCATCGACACTCCAAAGTCT
+
CFCC?C?AACBCBDBCDDCBBCCCC>CDC@CCC@?@<@=ABECCCD?BB>A>ACCBBBCB2B?BDDCCCCCCCC=A@99999*:B>C=BBB9BBC?CCDBCCDBA=A@DD@BCB?CBAABBBCAABC@BBCCAEDBB?BCDBBB@@<@>BAA@BCCCCBBB?BCCBBB@AA>ABB?BBBBA9A@@;?@ABB3BC@BA?ABAA==2709A=@:>:=@DBC@CCCCCBB?A?@AA<AAB?CBBCBBBAAABBAABBBAABBBD?CCC?CCCCCBBA??;>@8@@??
@ATNG8:05267:04632
GATGTAGCACGACACGACGATGTGTACTCATTCGTTTCGGAAGAGACAGGTACGTTAATAGTTAATAGCGTACTTCTTTTTCTTGCTTTCGTGGTATTCTTGCTAGTTACACTAGCCATCCTTACTGCGCTTCGATTGTGTGCGTACTGCTGCAATATTGTTAACGTGAGTCTTGTAAAACCTTCTTTTTACGTTTACTCTCGTGTTAAAAATCTGAATTCTTCTAGAGTTCCTGATCTTCTAGTATGACTAGTGTACTACTACCATCGACACTCCAAAGTCT
+
A==BBDBBBBB=DCCCBCBDCBBBB@BAA::7;BBB>CL@C@CCCCCBC@CCBBB@B@BBDC@C?BBBBBBA=>873333$3;38373,3::=7<;A>BD??>?BBC@AAABBBBE?BBA<><>AAAA::;<?BA@<>>>B???>ABCEB;7888==><@A<A=@AA???@>>9==???5?=D:>>DDG/@@;;;1:66///;<6;86@>>,;///8/6(6517<;<?AA<A=@@@===///==@@=A??>====>@@@@@@@@<>>>B???A@@8<;5;;;=
@ATNG8:05271:04634
GATGGTAGGCGTGTGAGAGTCTGCCCAGAAGATCAGGAACTCTAGAAGAATTCAGATTTTTAACACGAGAGTAAACGTAAAAAGAAGGTTTTACAAGACTCACGTTAACAATATTGCAGCAGTACGCACACAATCGAAGCGCAGTAAGGATGGCTAGTGTAACTAGCAAGAATACCACGAAAGCAAGAAAAAGAAGTACGCTATTAACTATTAACGTACCTGTCTCTTCCGAAACGAATGAGTACGTGTGCGACGTGTCTCCTACCATCGACACTCCAAAGTCT
+
CCBC?CCC@CCAABBBBBA:;;@@;4;CC@DCCCCC@C?BBDCDDG@@@<@<@@@;;;;;'::@<BBBBC?>?<5<>:9999(9<8;2733&3;<6<@<ABBBBD?C?BA<=>=7;:@>>>???@@AA?@>>:>@@@;>:;:>?;;5;;@>A?BAAABCBB?BB@BBB?BB=AAA=@BBAA9<993:::::(9807:99<>=>>5:7:>>>=A<@B>>>:=BA@;;;=@=AAA9ABB?9::A999AAAAAAA@??;===@@=?>>;>>?>@AABAB<BD9>;;;
@ATNG8:05272:04651
GATGGTAGCTCGCTGATGATATCTCCAGAAGATCAGGAACTCTAGAAGAATTCAGATTTTAACACGAGAGTAAACGTAAAAAGAAGGTTTTTACAAGACTCACGTTAACAATATTGCAGCAGTACGCACACAATCGAAGCGCAGTAAGGATGGCTAGTGTAACTAGCAAGAATACCACGAAAGCAAGAAAAAGAAGTACGCTATTAACTATTAACGTACCTGTCTCTTCCGAAACGAATGAGTACTATAGACTATCTGAGACTACCATCGACACTCCAAAGTCT
+
CCDD?BBCCCBCBCCBBBDCCCCBB?BCC@CCCCCB=B=AAABCCC?BC@D?BBA999939?BBCBBBBBBB?6<>9;;;;*;C>C=@@@A0ABC?DCCCCCC;:9<@DG@BAB?BBCCDCCCCCCCCABBB@BB@A>A@ACAAAB=A=A@@=@BBBCCCC?BBBAAA?BB@???>?@BBC>BBB?BCDCC2B@>A:::AAA>@9<:==AB:=:=>A??<?AAA@BB@B?ACC>DBB?CBBBCBBBBB@AA>>>@AAACC?>>BB?BBBBBB@A=>8=<1@99:
@ATNG8:05273:04655
GATGGTAGTGATACAGATCAGACACCAGAAGATCAGGAACTCTAGAAGAATTCAGATTTTTAACACGAGAGTAAACGTAAAAAGAAGGTTTTACAAGACTCACGTTAACAATATTGCAGCAGTACGCACACAATCGAAGCGCAGTAAGGATGGCTAGTGTAACTAGCAAGAATACCACGAAAGCAAGAAAAAGAAGTACGCTATTAACTATTAACGTACCTGTCTCTTCCGAAACGAATGAGTACGTGTGCGACGTGTCTCCTACCATCGACACTCCAAAGTCT
+
CAAA@CBBBBCCCCBBCCCCCCCCD@BBC?CCCCBB?B@CCDBBBB>BD?B?BCCAA@AA1?;ABBBBBBBBBC>BBB@AAA2AC>B5;;;-;AA<ACCCCBB;;8;?BB@BBB?CCCEECCCCCCCCBBCC@CCCC<@AFC??>>9>;??@=@CCCCBBA@ABBCCC?CC@@??=??CCC>B??<>BBBB3BC@B;;;@@@@@<A:??AE7;7:>ABB?BCAAACC>A>ABB?BCC>AABBCCE??@BAA>>>>?AA???<@==8<<>>==>AAA<AA:A?77
@ATNG8:05275:04657
GATGGTAGCTATACGTATATCTATGTACTCATTCGTTTCGGAAGAGACAGGTACGTTAATAGTTAATAGCGTACTTCTTTTTCTTGCTTTCGTGGTATTCTTGCTAGTTACACTAGCCATCCTTACTGCGCTTCGATTGTGTGCGTACTGCTGCAATATTGTTAACGTGAGTCTTGTAAAACCTTCTTTTTACGTTTACTCTCGTGTTAAAAATCTTGAATTCTTTCTAGAGTTCCTGATCTTCTGGAGATACACATGATACTCTACCATCGACACTCCAAAGTCT
+
<<<>@A@ADDCBBCCDDBABECAA@BBACCCB=AABB<BD=B?ABBBCCC@DCC@@=@>AABB?B?BCAAABD??<:9:::$77179:8(3<=?=A@@:??:???BBB@CBBBBCCC?>BB=C<@>==888?;??>>:>AA>::///=::://8:;:::=AA8=597779:;==<888CC2;4<<AADCC/??@A@6;;A;;;>99:67999(---+.<4<.878/777/--848)-.5568*./<39887:8:>??@=///=<===9=888>?>;;;<@A:AAAA
@ATNG8:05282:04669
GATGGTAGCGCGACGAGCGTAGACCCAGAAGATCAGGAACTCTAGAAGAATTCAGATTTTTAACACGAGAGTAAACGTAAAAAGAAGGTTTTACAAGACTCACGTTAACAATATTGCAGCAGTTCGCACACAATCGAAGCGCAGTAAGGATGGCTAGTGTAACTAGCAAGAATACCACGAAAGCAAGAAAAAGAAGTACGCTATTAACTATTAACGTACCTGTCTCTTCCGAAACGAATGAGTACGTGTGCGACGTGTCTCCTACCATCGACACTCCAAAGTCT
+
BBAA?BBCCDBBBDCBCFCCCBBBB=BEDAHCBB@@?@@BBCCABA?CC?C?@??97777(::@A@???AA@@@8>@;;;::':@;@4;;;6;BB?CCCCICCBB@C@@@=@AA?BCBDFCCB@CCCCCDBA>@DBB?BBBBCBBB>A=?>??BBBCCCBB?ABCBBB?CC=BBB?CDAAA<ABA==?AA@2@A?BAAAB@>>?;?;?AAA4949>???<A@@@AA@;@=9:;6:AA>@<;;ABBBBCBBAAA::9???BB?BAA>@A@@???AAA>>D8=>;;
@ATNG8:05294:04650
GTGGTAGATACTCGCTGATACACCCAGAAGATCAGGAACTCTAGAAGAATTCAGATTTTTAACACGAGAGTAAACGTAAAAGAAGGTTTACAAGACTCACGTTAACAATATTGCAGCAGTACGCACACAATCGAAGCGCAGTAAGGATGGCTAGTGTAACTAGCAAGAATACCACGAAAGCAAGAAAAAGAAGTACGCTATTAACTATTAACGTACCTGTCTCTTCCCGAAACGAATGAGTACATAGATATACGTATAGCTACCATCGACACTCCAAAGTCT
+
CAE@BCBCCCCCBBBBCBCCB@@@=@CC@CCDD@?;?:??AABBC?CC?C?BAA99888(9=ABBCCCBA998+9?:;;;.4?7;.9949@B?CAAA@@A@@<@?BB?BBE@DCBBBCCGDDDCBBBBB?CC@@<@BBCBCBA>A=A@A>AAAACCCC?CCCCCC@BC?@@?@BABEG>AAA>ABBBB3B?;?=>>>>DA=1617>;;+/*/<;;;:?B??@BA?CA;ACC>>>>?BCCCCBBCAA;;;@@>>=?>>>>>>>><@;;;>>>>?A<??5>888
@ATNG8:05265:04715
GATGGTAGCGCATATCAGCGCAGCCCAGAAGATCAGGAACTCTAGAAGAATTCAGATTTTTAACACGAGAGTAAATGTAAAAAGAAGGTTTTACAAGACTCACGTTAACAATATTGCAGCAGTACGCACACAATCGAAGCGCAGTAAGGATGGCTAGTGTAACTAGCAAGAATACCACGAAAGCAAGAAAAAGAAGTACGCTATTAACTATTAACGTACCTGTCTCTTCCGAAACGAATGAGTACAGAGAGTACGATATGTCTACCATCGACACTCCAAAGTCT
+
55::5:966BCCFDDEDDFDAAAFF>CCCBFLEBBA?AACCCBCCC@BB>A=@?B;;;;;*;;BBCCECCCCCI;@>;;;;;*;;5:69CC9BCB?B:9:BBCFD@B?CB?BBD=??BBCCCBBBCCCCCBB?BBBB>BBBBA?@@:?;?@?>ABAA@A@?=ABCBBB?BB?BBD<>>??=6?99478787+7><A;;;AABDD9=:=A==6:5:?BBB@CBBBBBB?B?BBB>CFE?BBDAABBBBCBA@ACCCB??ABBBBBB>@B<>>??BAC@CC>BBBB
@ATNG8:05267:04706
GATGGTAGGTGCACATGAGTGTATCCAGAAGATCAGGAACTCTAGAAGAATTCAGATTTTTAACACGAGAGTAAACGTAAAAAGAAGGTTTTACAAGACTCACGTTAACAATATTGCAGCAGTACGCACACAATCGAAGCGCAGTAAGGATGGCTAGTGTAACTAGCAAGAATACCACGAAAGCAAGAAAAAGAAGTACGCTATTAACTATTAACGTACCTGTCTCTTCCGAAACGAATGGGTACGTGTGCGACGTGTCTCCTACCATCGACACTCCAAAGTCT
+
::;<9=E?8<666555<696CC@@@>@BB?BBCBBA?C@CCCDCDD@BB9;8;CBBGEED3C@DCCCBCFCCCF@C;<=FIC3CC?B5;;;*:>?<AA;:9@B@@<A?AA?ABC?BBBBCB@BABAABCCCC@C@@@?BBBC:::B?B@B;;;;BBBCCBA?BCCCED@BB>:::5::@@@5?::49@AAA3AC>C777@BD=><><?<<<5;5;>CCB@BCCCCBB?A?BCE?DCC?BCB>BA????>=@@?:::@@@@@=@@@;;888>??<==<BB>BDCB
@ATNG8:05270:04708
GATGGTAGCGAGCAGTGTGTATACCAGAAGATCAGGAACTCTAGAAGAATTCATGATTTTTAACACGAGAGTAAACGTAAAAAGAGGTTTTACAAGACTCACGTTTAACAATATTGCAGCAGTACGCACACAATCGAAGCGCAGTAAGGATGGCTAGTGTAACTAGCAAGAATACCACGAAAGCAAGAAATAAGAAGTACGCTATTAACTATTAACGTACCTGTCTCTTCCGAAACGAATGAGTACCTCTCAGACGCTCGTCCTACCATCGACACTCCAAAGTCT
+
AACC@CCBDBBBBBBCCCBCBB:;196B;=>A00/6;7::::?>:99:<A=?@?833333$36;;888444<??8?@?@@@@000/8;;;/::=8;;<:988997(3399455559999>CCCCCCCCCCCC@CCBB?BBCBBBBC?DACAA<ADDDDBBB?AACBBB>AA=AAA9=====7=??;:99+9?9@A=AAAABB;;9>C?@;:57?<@BBBB?;:9BBCC>A>AAA9ABC@DBBBBC@<999=>AA@@@@>><B@CBA>>>@?===<==1<?287=8
@ATNG8:05274:04719
GATGGTAGGACGAGCGTCTGAGAGGTACTCATTCGTTTCGGAAGAGACAGGTACGTTAATAGTTAATAGCGTACTTCTTTTCTTGCTTTCGTGGTATTCTTGCTAGTTTACACTAGCCATCCTTACTGCGCTTCGATTGTGTGCGTACTGCTGCAATATTGTTAACGTGAGTCTTGTAAAACCTTCTTTTTACGTTTACTCTCGTGTTAAAAATCTGAATTCTTCGTAGAGTTCCTGATCTTCTGGTGTCGTCTATCATGTACTACCATCGACACTCCAAAGTCT
+
555;8==>;///////49:::>==<=@==@65.5494(44.45<===BCC@BBAABACADKHD?B?AAACBBB:;5::;:.4>:>;;A9?=:5.55:6:@=@?;<455)5;<=<==>:>5625055;:///:5:<09299===954<9>>::;>@=B=C?<<7:5<<999=9>9495999'95@595955$5@@@A:;996<:;;54.4999(4445:3939;6559:<:::.3-3888::59=::>@AABCA@@CDAA??@BB;;6:AABBBC>???BC>CBBB
@ATNG8:05275:04722
GATGGTAGTGATACAGATCAGACACCAGAAGATCAGGAACTCTAGAAGAATTCAGATTTTTAACACGAGAGTAAACGTAAAAAGAAGGTTTTACAAGACTCACGTTAACAATATTGCAGCAGTACGCACACAATCGAAGCGCAGTAAGGATGGCTAGTGTAACTAGCAAGAATACCACGAAAAGCAAGAAAAAGAAGTACGCTATTAACTATTAACGTACCTGTCTCTTCCGAAACGAATGAGTACCTCTCAGACGCTCGTCCTACCATCGACACTCCAAAGTCT
+
95<<7<665<9779///<<<<@<<<:?CC66;CA;<698<<<AA@<7?A4:133333333$3,33===<;9333(3844444$44.4399;0;=>8<<=<;>;<<5:5:<8=@<7<<5566=>>>@<<;;@A>A;:;=@BAAAA9:3:;>::49>@:=<4424:;<;;633,7<8,3/////&///(//99:)8853336522.626(...3(.(.;@BB>@<;::<<2423;;3;>B174@<;88=337B=755////..2,2==3922.7775..).905...
@ATNG8:05276:04694
GATTAGTGTGTCTCTGAGAGTAGTACTCATTCGTTTCGGAAGAGACAGGTACGTTTAATAGTTAATAGCGTAACTTCTTTTTGCTTTGCTTTCGTGGTATTTCTTGCTAGTTACACTAGCCATCCTTACTGCGCTTCGATTGTGTTCGGTACTGCTGCAATATTGTTAACGTGAGTCTTGTAAAAACCTTCTTTTTACGTTTACTCTCGTGTTAAAAATCTGAATTCTTCTAGCAAGTTCCTGATCTTCTGGAGATATCATCAGCGAGCTACCATCGACTACTCCAAAGTCT
+
@@@7:<=@=CA@:969>95//77///9;/4.4344(4:.4.555::==5;>==9>0?9=@9:.9:??@>;A;8<=.55999$55::1555>056<<7<;;;39;)////::69666==<<8<54.439555:=995:::96;://)//)/77799:99935554997=5::=;;;;;<7<55555$56;455555$559<<)55555554//:;;;;)/////)-06:3//////)/9)3-49<4447;;;.54444343:;:::98///;;6989:://////(//(////
@ATNG8:05282:04683
GATGGTAGGAGACACGTCGCACACGTACTCATTCGTTTCGGAAGAGACAGGTACGTTAATAGTTAATAGCGTACTTCTTTTTCTTGCTTTCGTGGTATTCTTGCTAGTTACACTAGCCATCCTTACTGCGCTTCGATTGTGTGCGTACTGCTGCAATATTGTTAACGTGAGTCTTGTAAAACCTTCTTTTTACGTTTACTCTCGTGTTAAAAATCTGAATTCTTCTAGAGTTCCTGATCTTCTGGTAGAGCGTGCATATATCTATCGACACTTCCAAAGTCT
+
<<>>;@@><<===>@A>===@966;>=@=BAB>BBBB>BFAF@BBBBCBM?BDCBB?B?CCBC@D@BAAA@>?47-37777'77498;838?AA?ADB???:??@99:>@AABAA??;8879@<@?@AAA@>;@@AA3777<@>>>>===@A<===878<?@=E=<<///<;55/35555+55;69999>.::555,5222==??>@::>>>)6///3.54::7=?@@;;;7947;///9056=:<:65///77/559555999795788//)/48;03357
@ATNG8:05282:04692
GATGGTAGCAGACGTGACAGAGCGCCAGAAGATCAGGAACTCTAGAAGAATTCAGATTTTTAACACGAGAGTAAACGTAAAAAGAAGGTTTTACAAGACTCACGTTAACAATATTGCAGCAGTACGCACACAATCGAAGCGCAGTAAGGATGGCTAGTGTAACTAGCAAGAATACCACGAAATCAAGAAAAAGAAGTTACGCTATTAACTATTAACGTACCTGTCTCTTCCGACACGAATGAGTACTATGTAAGCTCTATACTACCATCGACACTCCAAAGTCT
+
;;==;;;?BBB@@?;?;;AFDCCEC?AAC@BABB;;5<5000///:6:;6:633333889'85;;;773<8337)77:5555$5;.5.6>>0>AA;A:6:BBBBB?A?@@;@@@:@@98;CBB@B9:9@;;:?ABCC798>>>:?A40*000*/>=:::=B??>877>8?C?BB:6;9333(38;1779;;*9949737<::;AD=A:8:7;5:177?7718<;;=;@=A<@A@@@=B<>>7798=@AABBD<@@A67697:79:5:<<<>>>;992770>@??
@ATNG8:05283:04697
GGATGGTAGATATATGCACGCTCTACCAGAAGATCAGGAACTCTAGAAGAATTCAGATTTTTAACACGAGAGTAAACGTAAAAAGAAGGTTTACAAGACTCACGTTAACAATATTGCAGCAGTACGCACACAATCGAAGCGCAGTAAGGATGGCTAGTGTAACTAGCAAGAATACCACGAAAGCAAGAAAAAGAAGTACGCTATTAACTATTAACGTACCTGGTCTCTTCCGAAACGAATGAGTACTAATAGACTATCTGAGACTACCATCGACACTCCAAATGTCT
+
-(---(-8:;<<5566566<<<;:99.4594;<==>>9<6:;/////69:6<0553::<<<)813/////86669//344:::$446;.55)559.55;;=9;55055:::==<:554459556;;;;=BBC:=<@A><<<;;;54047;9958:::454;499<9976//(///(/888;58886:;;;;)//(/....5635.5(./..(.235444734-3;:33-31///(///(-----89/3/4;=99777<33383338;6;333:33333155'22222
@ATNG8:05285:04685
GATGGTAGTGTCAGTGCGCGTCGTCCAGAAGATCAGGAACTCTAGAAGAATTCAGATTTTTAACACGAGAGTAAACGTAAAAAGAAGGTTTTACAAGACTCACGTTAACAATATTGCAGCAGTACGCACACAATCGAAGCGCAGTAAGGATGGCTAGTGTAACTAGCAAGAATACCACGAAAGCAAGAAAAAGAAGTACGCTATTAACTATTAACGTACCTGTCTCTTCCGAAACGATGAGTACGTGTGACGTACGTGAGCTACCATCGACACTCCAAAGTCT
+
A<AB@BEDBBBBBCCDCCCCCCAA@?CBB@BCBCBB@B?AACCCBA?AC@D@C==88777)9>@BBBBBCCBBA;@?;;;;;*;A=B5;;;.<CCAHCCCCGCBB?B@CC?CCCABCBBCCCCCFDCBBBCC?BBBB=AABC@?@@<@=A::::CCBBBCC?BBBBBB?AA=ABB>ABA@A;>>>>A>>??/?A=A@@>>>@@@7:8;@@B<@<>=@@@=@AAAAEF?C=ABF>B@??BAA@AAAA?D@BBBBEBBBBBCBB:998???C@;;;B5::0:;88
@ATNG8:05287:04726
GATGGTAGCGCATATCAGCGCAGCCCAGAAGATCAGGAACTCTAGAAGAATTCAGATTTTTAACACGAGAGTAAACGTAAAAAGAAGGTTTTACAAGACTCACGTTAACAATATTGCAGCAGTACGCACACAATCGAAGCGCAGTAAGGATGGCTAGTGTAACTAGCAAGAATACCACGAAAGCAAGAAAAAGAAGTACGCTATTAACTATTAACGTACCTGTCTCTTCCGAAACGAATGAGTACGTGTGCGACGTGTCTCCTACCATCGACACTCCAAAGTCT
+
BBAA?AAAABEDCBBBCCCCCCBBB>BCD@CCBBBB@D@CBBBBCC@CC?C@A?A;;;;;*;@BBICEECB;;;0;A;;;;;';;<<2555&5>>:>B>CCCL;98;@AA?BBB@CBBCCDCCCBBBBBBII@CCBB@BBBBBB@@<B=B:::;BBBBBBB@BCCCBB@CB>AAB>@ABBC<BAA<@BCDC3BB@B989BBBBC?D?BA===B=CBCAA@@DBBBDD@C@BBB>AAA>???BBBDBBBDBBBB???BBA@@?<>?;?===>>:8885?A=CBB=
@ATNG8:05290:04721
GATGGTAGCATCATGCATATCTCACCAGAAGATCAGGAACTCTAGAAGAATTCAGATTTTTAACACGAGAGTAAACGTAAAAAGAAGGTTTTACAAGACTCACGTTAACAATATTGCAGCAGTACGCACACAATCGAAGCGCAGTAAGGATGGCTAGTGTAACTAGCAAGAATACCACGAAAGCAAGAAAAAGAAGTACGCTATTAACTATTAACGTACCTGTCTCTTCCGAAACGAATGAGTACCTCTCAGACGCTCGTCCTACCATCGACACTCCAAAGTCT
+
?<BB@CBBBBCBBBGCCCCBBBB;;26@@:BCBBBC?B?CCBAAAC@BC?B?A@@:9998$36;98=8<@<FDA79<94444$4<5:.555&5<<7><<ADDD:;:;@BD@BCD@CDDCCBBBCCCDDCCBB@BCCC@CBBACBCC=@>@AB@BCCCDCCC?CCBBBB@BB??@=;>?777.3883<=??@.AA?BBCBAAAAA=A=ACAA=A:><@@A>@@@??BC?C?BBD>BBB9:9A@@00,0@@@AAA>>>>>=>>66776;799==>??B=AA58888
@ATNG8:05252:04775
GATTAGCACGAGTCACTCATATCCAGAAGATCAGGAACTCTAGAAGAATTCAGATTTTTAACACGAGAGTAAACGTAAAAAGAAGGTTTTACAAGACTCACGTTAACAATATTGCAGCAGTACGCACACAATCGAAGCGCAGTAAGGATGGCTAGTGTAACTAGCAAGAATACCACGAAAGCAAGAAAAAGAAGTACGCTATTAACTATTAACGTACCTGTCTCTTCCGAAACGAATGAGTACGATGAGAGAGCTCTCTCTACCATCGACACTCCAAAGTCT
+
CCC@BCCBBBBBBDCBCCBBFBC?BCC@BBCCBB@C@CCCCCCC?BC?B?AA?;::::);@AACBCCCDBBA7<<:;;;;*;>992999&5A>?@CCCCGCCB>A?@@=@CC?BBBCCECCCCCDBAADB@BCBB>AAAABBBC?B?B@@?@CCBBBBB?BBBBBA?BB?BDD=@@CDF>BAA=AA@A@2AB==;;;A???B:>:>ABB7;7;>@?@<?AAABBB@C?AAA=BCB@CCA@ADCCC997B>==??????<<<:94:>>>?>>AAA<BB:@>=>
@ATNG8:05255:04730
GATGGTAGCGCGACGAGCGTAGACCCAGAAGATCAGGAACTCTAGAAGAATTCAGATTTTTAACACGAGAGTAAACGTAAAAAGAAGGTTTTACAAGACTCACGTTAACAATATTGCAGCAGTACGCACACAATCGAAGCGCAGTAAGGATGGCTAGTGTAACTAGCAAGAATACCACGAAAGCAAGAAAAAGAAGTACGCTATTAACTATTAACGTACCTGTCTCTTCCGAAACGAATGAGTACGAGAGTCAGAGCAGAGCTACATCTACACTCCAAAGTCT
+
:<??>BCB@AACC@AABBBBC@;;;)9@<8>@>@;:2949::<548784137?<=<8<<=+=>BCBAA@@@<>=873//<;;*/0*/2777.9<?<@BBBCDCCB?B?;;6;AB?B@>>CCCDDDDDECAAA?ABBB?AAA@@@??<@?AAC@BCCCCCBC?BBBA@@=@A<@@=177BBC>@A@?BADDD/AA:>=???C>>>7;7;AAA:>:>BBBB@C???@BC4959AA=ABC?BBCBAA@;;///0@@?@<765777596722288667759A9@<==
@ATNG8:05258:04754
GATGGTAGAGAGAGCTCTCTCATCGTACTCATTCGTTTCGGAAGAGACAGGTACGTTAATAGTTAATAGCGTACTTCTTTTTCTTGCTTCGTGGTATTCTTGCTAGTTACACTAGCCATCCTTACTGCGCTTCGATTGTGTGCGTACTGCTGCAATATTGTTAACGTGAGTCTTGTAAAACCTTCTTTTTACGTTTACTCTCGTGTTAAAAATCTTGAATTCTTCTAGAGTTCCTGATCTTCTGGTGAGATATGCATGATGCTACCATCGACACTCCAAAGTCT
+
BBBC@BBBCC?@BCB@;@;@@<969BBBCCAA?ABAB>A@<@?BBCBBBB<;<CEC?B?BCA@<@@AAABBA>?>988787$371733,383305;959>0/0:=??<@BB=@?AA<;;;=@=A@@;;;=>9>>==9>???@ABBBCBB@>;;8<?>>:>=<@<A@@==;>>A055?CD6D:>:>=@?@/@===?7>>?88888AA57677)7//+/>7<7@A=A>>>@AB=B<===@@A7;;?;=<<==>>>?@@;;;A@=====B;<;@;<9//*/6.6:::
@ATNG8:05258:04758
GATGGTATACACGTGTGCTCTCTCGTACTCATTCGTTTCGGAAGAGACAGGTACGTTAATAGTTAATAGCGTACTTCTTTTTCTTGCTTTCGTGGTATTCTTGCTAGTTACACTAGCCATCCTTACTGCGCTTCGATTGTGTGCGTACTGCTGCAATATTGTTAACGTGAGTCTTGTAAAACCTTCTTTTTACGTTTACTCTCGTGTTAAAAATCTGAATTCTTCTAGAGTTCCTGATCTTCTGGGATGTGTGCGCAGTGCCTACCATCGACACTCCAAAGTCT
+
AAAA?BCCCCDDCCA:66<><<BCFGBBBDCC@CDDD>CC?B?CA@@BBBAEC@AB@B?CAAA>A?BBBBBBBBB@BBBBB3AA;<:99(388=8BBC@CC7:9ABBC@BBBCA>>@<@::798:::=>=?A=>>>A<@??;;;>AA@@@B@@??:>>@>AA=A<A@@>>>A?>;888FE;E<B======.=><<<6:67///676=:<;<<,;///8383::3:::;;;?;?;@@;;;;====@6=///=::=??=:999-//67966:<;==>87=@6@633
@ATNG8:05262:04746
GATGGTAGTGTCAGTGCGCGTCGTCCAGAAGATCAGTACTCTAGAAGAATTCAGATTTTTAACACGAGAGTAAACGTAAAAGAAGGTTTTACAAGACTCACGTTAACAATATTGCAGCAGTACGCACACAATCGAAGCGCAGTAAGGATGGCTAGTGTAACTAGCAAGAATACCACGAAATGCAAGAAAAAGAAGTACGCATATTAACTATTAACGTACCTGTCTCTTCCGAAACGAATGAGTACGTGTGACGTACGTGAGCTACCATCGACACTCCAAAGTCT
+
>;>>:>=<<<=555;;;;;;;;<;;5;<@5<9<<7/0////44<<59:-3-38445555$5.55<999<///;/7/////&/<7<4999+779(-----;:44.4.4:5;;=8=<;;<<<<==>>>==AA>@@BC<?<;?@@??<@=A@@;@A;:::::@BBACA@9>?,0//5:66=;)3333.3==>?+::433368//.89051776;2605237717332666260---'---(--445655555643389:8333888//*///99:6333466/::99
@ATNG8:05275:04742
GATGGTAGTATATCGCGTCGCTATCCAGAAGATCAGGAACTCTAGAAGAATTCAGATTTTTAACACGAGAGTAAACGTAAAAAGAAGGTTTTACAAGACTCACGTTAACAATATTGCAGCAGTACGCACACAATCGAAGCGCAGTAAGGATGGCTAGTGTAACTAGCAAGAATACCACGAAAGCAAGAAAAAGAAGTACGCTATTAACTATTAACGTACCTGTCTCTTCCGAAACGAATGAGTACACATCGTCGTGTCGTGCTACCATCGACACTCCAAAGTCT
+
@BAC@CA?A<DDCCCCCBCCFDDCC@ECC?;9:B@A=B?CBBBB@@?AC?B?BAA@@@@@0@>AABA@@BB???6=>;9599':@;=2:;;4:EDGDDDCGDCBB@CABB@BDD?CCBBFCCCCCCDCBABDAEBAA?AACBB?@?8;7;@@<@BAAA???@BBABBB?BB???86::;;;38886:;ABB3@A;@::::@>>>=B<B@@@3818=@@A?AA@AABB?B?CEG>C@?<?BABBBBBBB?;;;???????AAAA997:BBBA===9:6;9.;///
@ATNG8:05278:04742
GATGGTAGCTATACGTATATCTATGTACTCATTCGTTTCGGAAGAGACAGGTACGTTAATAGTTAATAGCGTACTTCTTTTTCTTGCTTTCGTGGTATTCTTGCTAGTTACACTAGCCTTCCTTACTGCGCTTCGATTGTGTGCGTACTGCTGCAATATTGTTAACGTGAGTCTTGTAAAACCTTCTTTTTACGTTTACTCTCGTGTTAAAAATCTGAATTCTTCTAGAGTTCCTGATCTTCTGGATAGCGACGCGATATACTACATCGACACTCCAAAGTCT
+
BBBB@BBBBCBCCDCBCCCDCA@ACC@@@CAA?BCBD@CB?B@CDBABCC?CCCCC?C<??BB@D@DAA@@@BFC?@@@@@2?A<A77759AAC@B??<<?7779CCC@BAAABCDC:=:849:<<=@@=>=<?>>>:>;;8:8??DBAA<<;AA:>=@:AA9>9:::AACA=>:>>>==5>;?;=>>=</;<68718>=?@A;;;@18788(5;=:>5>9>>9>@A@@>>:>;>;;:56/888:A;;;?@AAA@;;;>>>AAA>===@AAAA>C=DD9?>>>
@ATNG8:05284:04755
GATGGTAGCTCCGCTGATGATATCTCCAGAAGATCAGGAACTCTAGAAGAATTCGGATTTTTTAACACTGAGAGTAAACGTAAAAAGAAGGTTTTACAAGACTCACGTTATCAATATTGCAGCAGTACGCACACAATCGAAGCGCAGTAAGGATGGCTAGTGTAACTAGCAAGAATACCACGAAAGCAAAGAAAAAGAGTACGCTATTAACTATTAACGTACCTGTCTCTTCCGAAACGAATGAGTACGTGTGACGTACGTGAGCTACCATCGACACTCCAAAGTCT
+
//993::999=9=6666<<>=A;9;??B?@<;>@BA@<A5::?@@?B?::89=>>;::9999%:8=>77544=:99908;33333$3717,333&333,33333778;45566,337,389888:===B>>>?@C678BB>???9889>;A=889?A??@AADB<BAAA>=8=>:888;@@?@@/88//(/:;>>+//.63339//..569>??<?=@>==B:>>>>>>>5:5;==4=@A=@A>=887:99?@==A@A@=///88=<B;>====A@@@?>GD8;;;@
@ATNG8:05261:04815
GATGGTAGTACATGATAGACGACACCAGAAGATCATGGAACTCTAGAAGAATTCAGATTTTAACACGAGAGTAAACGTAAAAGAAGGTTTTACAAGACTCACGTTAACAATATTGCGGCAGTACGCACACAATCGAAGCGCAGTAAGGATGGCTAGTGTAACTAGCAAGAATACCACGAAAGCAAGAAAAGAAGTACGCTATTAACTATTAACGTACCTGTCTCTTCCGAAACAATGAGTACGATGAGATCTCGTGTGCTACCATCGACACTCCAAAGTCT
+
BB@@<@;;966==;@?BBB=CCCCC@CCC?AAB;;;9>A49:A@@?E@BB@B?;;9:999*4:;@B;?>=66590994444&4;7<.555&5;;;@ABBADB;;7:?@A?AEC@C:;::CDCCBBCBBA>>;?ABA<>?BB???D?@=A:957@BAAABC@FCAAAB=B>9@=?;<<>9;/987/5:<:/<=8====@A@BB:=:=><<8=;>BB@@<@A=>=>><:69=@6//,/6338;;<=>@AA@@@888?;;;>>?@8<=AA@@@ABB>CC>>>88
@ATNG8:05265:04800
GATGGTAGACATATCGTACTCTCTGTACTCATTCGTTTCGGAAGAGACAGGTACGTTAATAGTTAATAGCGTACTTCTTTTTCTTGCTTTCGTGGTATTCTTGCTAGTTACACTAGCCATCCTTACTGCGCTTCGATTGTGTGCGTACTGCTGCAATATTGTTGACGTGAGTCTTGTAAAACCTTCTTTTTACGTTTACTCTCGTGTTAAAAATCTGAATTCTTCTAGAGTTCCTGATCTTCTGGTGTCGTCTATCATGTACTACCATCGACACTCCAAAGTCT
+
AAAA;C>=B?@@AACBBBB=:;CCCCDDCCBB?ABBC=BC?B?BBCEEDD>AABBB?B>ABCC>A>ABBBBBBDB7CBCCC3BB?B???9>A@A=@@A>@B?AABB?;7;?>>??::5888<A<@@>>>?@@<>>>><@@@??@??A=>=?;;;=78885;=:=>CCBBBECBB=A;;;;.;>C>BBBBB2BDA@A<?>@@BBBBCC@DCDE5CAA@@@C@CA>ACCDCBB<?;???@@?=AABAC@@AAA;<;<BB;;;BBC;;8;@@@@AABBC@BB>A@@@
@ATNG8:05266:04812
GATGGTAGTGCGTGAGAGAGAGACCCAGAAGATCAGGAACTCTAGAAGAATTCAGATTTTTAACATCGAGAGTAAACGTAAAAAGAAGGTTTTACAAGACTCACGTTAACAATATTGCAGCAGTACGCACACAATCGAAGCGCAGTAAGGATGGCTAGTGTAACTAGCAAGAATACCACGAAAGCAAGAAAAAGAAGTACGCTATTAACTATTAACGTACCTGTCTCTTCCGAAACGAATGAGTACATAGATATACGTATAGCTACCATCGACACTCCAAAGTCT
+
8:4406=BCD@@@@;B=CCCBC999)5;<7=B>;;?<@9A?<695B:BB>B?>?897@>@,@<@97387777777.899:;;;'33,3,333&33838933362--(-(-22623.3888@AAECCDCBBACC?CBBB>ABBCBBBB=B@BAA?BCCBBBCC?@@@BBC@BB>BBB>AADKE>;;;:>>=>>/>D;=;;;AAAAD:=:=@@@=B=C?B??<?C???A@=@?BBB=BBC?BBABBBBCCAAAAC@@???AAAAAA??8<>>>>>>@@?=AA:A677
@ATNG8:05272:04805
GATGGTAGACACGTGTGCTCTCTCGTACTCATTCGTTTCGGAAGAGACAGGTACGTTAATAGTTAATAGCGTACTTCTTTTTCTTGCTTTCGTGGTATTCTTGCTAGTTACACTAGCCATCCTTACTGCGCTTCGATTGTGTGCGTACTGCTGCAATATTGTTAACGTGAGTCTTGTAAAACCTTCTTTTTACGTTTACTCTCGTGTTAAAAATCTGAATTCTTCTAGAGTTCCTGATCTTCTGGATAGCGACGCGATATACTACCATCGACACTCCAAAGTCT
+
<<>>@CCBBBC@@>BB996<@ABCCCECCCCC@BCCD>CD@D<A@BCCCC>A@BCA?C@BBBB@C@CA@ABAAAC@BBDDD2AA?B98759@@A:@??:=B<999<;A>BCBB????<;:;=A<>>???@??=@@@A;>>A??@A@@????===@;==>=@A<@<@@@@@>>>B<>>>>=2=8>:>ABBA/A?>>>6::A==>D==<:?DDD/D:::@;@<?@=AA==;;;<A<@A@@@A6:8A<@@>A@A@@@>>>>>AAAAAA<A>@@ABA==<9<=6>=>>
@ATNG8:05274:04784
GATGGTAGTACATGATAGACGACACCAGAAGATCAGGAACTCTAGAAGAATTCAGATTTTTAACACGAGAGTAAACGTAAAAAGAAGGTTTTACAAGACTCACGTTAACAATATTGCAGCAGTACGCACACAATCGAAGCGCAGTAAGGATGGCTAGTGTAACTAGCAAGAATACCACGAAAGCAAGAAAAAGAAGTACGCTATTAACTATTAACGTACCTGTCTCTTCCGAAACGAATGAGTACGTGTGCGACGTGTCTCCTACCATCGACACTCCAAAGTCT
+
ACBB@ABBBCCCDCCCBDDDDDCCC@BCC@CCGBBB>B?ACCDDBB?BB>B>BAB:::99*:?BCCDCCCDA@>6>@:9:::';<:;495506@A:>CCCGCCBA>B@CC?AAC>CCCCBAABBBBDBBBCGAFCAB>BCDCBB@A<A>B@@?@DECCCBA?BCCDCB?AA>BBB=?>@??:???<@AAAB3BC?B>>>BCCCC?A=BBAA3506AAAB@BBBBBCB?C?CCC>BCC?BABBBDB@A@BBBBAAABBBBB@==<><8?AAAA@>>><BC;@886
@ATNG8:05277:04808
GATGGTAGATATATGCACGCTCTACCAGAAGATCAGGAACTCTAGAAGAATTCAGATTTTTAACACGAGAGTAAACGTAAAAAGAAGGTTTTACAAGACTCACGTTAACAATATTGCAGCAGTACGTACACAATCGAAGCGCAGTAAGGATGGCTAGTGTAACTAGCAAGAATACCACGAAAGCAAGAAAAAGAAGTACGCTATTAACTATTAACGTACCTGTCTCTTCCGAAACGAATGAGTACTACTCTCAGAGACACACTACCATCGACACTCCAAAGTCT
+
AACC@BCBBCCBC;;9ABB@A@CCC?BBC@BCCBBB?B>AACABAA@CC?C???======,=:AAABBBAABB?8<=;;;;;';?=C<@@@7ABC?CCBBBBBCB?BABB?BBB>CBC?AACCCCBBCECBB@BECB@BBCCBAAA>A=A@@>@DBBACCC?BABCDC?BB?BBA<??BBB>BBB?>BBBB/@@=>>>>A@@AA<@;@?@D=D<??A9959@@@CCC?D?CCC=CCC=@ACCCBBBBBBBBBBBAAACAAA>>>B=BB>=;;;>>>5;;1@@AA
@ATNG8:05278:04786
GATGGTAGCTCTGCTCTGACTCTCGTACTCATTCGTTTCGGAAGAGACAGGTACGTTAATAGTTAATAGCTGTACTTCTTTTTTCTTGCTTTCGTGGTATTCTTGCTAGTTACACTAGCCATCCTTACTGCGCTTCGATTGTGTGCGTACTGCTGCAATATTGTTAACGTGAGTCTTGTAAAACCTTCTTTTTACGTTTACTCTCGTGTTAAAAATCTGAATTCTTCTAGAGTTCCTGACTTCTGGTATACACACTCGCTCGCTACCATCGACACTCCAAAGTCT
+
55<<;=BBBCCCCBBBDCDCBBBCBBBBCB@@<@:;=6=><?;>BBBCCCAGIEBB>A6;5;<8@=>?@::9B<99344999:$:C?>BBB=A5668@<<7<<655:B=>;=BC??>@@=AAB?B@DDCCBBBE@DDCC?CBCBBBCCCCCBBBBBA=@@@<@B?A?AABBBB@??:;<<<<2>:>:>>@DD1C@000+0//5::555405;==)<<<5665=CC>A@CAA9:88<ABCCC?C?A=@AAAACCBAAACAAAC???A;??BBBAAABB?BF=AABB
@ATNG8:05280:04795
GATGGTAGAGTACAGTGTAGTAGACCAGAAGATCAGGAACTCTAGAAGAATTCAGATTTTTAACACGAGAGTAAACGTAAAAAGAAGGTTTTACAAGACTCACGTTAACAATATTGCAGCAGTACGCACACAATCGAAGCGCAGTAAGGATGGCTAGTGTAACTAGCAAGAATACCACGAAAGCAAGAAAAAGAAGTACGCTATTAACTATTAACGTACCTGTCTCTTCCGAAACGATGAGTACTATAGACTATCTGAGACTACCATCGACACTCCAAAGTCT
+
;;990555<<BCC666@@@CCCCAA=@B@8===555.4.48877693//)/566888999)95888:;;<8=<?7;355555$5:5:.55606>A:@AABCBABB5;5;;5;;;4;AAAC;:9CBABBA@@@=@CBA?BD@??AAA<@<@@@<@BBBBBBC>BBBC9:79@<?@:.33333(3333<>>@@2>@9>>??>><550737988494//0::6:=99977;@/37A6=78788A?@@C===;?<<>:>?CCBCB??8488<==?=99:4<<9BBBC
@ATNG8:05281:04786
GATGGTAGGACGAGCGTCTGAGAGGTACTCATTCGTTTCGGAAGAGACAGGTACGTTAATAGTTAATAGCGTACTTCTTTTTTCTTGCTTTCGTGGTATTCTTGCTAGTTACACTAGCCATCCTTACTGCGCTTCGATTGTGTGCGTACTGCTGCAATATTGTTAACGTGAGTCTTGTAAAACCTTCTTTTTACGTTTACTCTCGTGTTAAAAATCTGAATTCTTCTAGAGTTCCTGATCTTCTGGATATGAGTGACTCGTGCTACCATCGACACTCCAAAGTCT
+
6:CC?CBB?BBBBBBBABBBCCCC@CCCCCCC>B@CD;AC?C@@ABCCCC@CCCCE@D@DDCC?C@CCCBBBBAA<@>>===&>B@CBAD>GBCC@CCH@EC>@@BCCD@CCDDBBBB?BCC?C?CCBBCBBB?CBCC?BBBCCCCBBBAACCCBA?CCC?BB?B@BBCCCCCBB=B::::.:<A=:::::*:CBBC>BBMBBBEICC=AAAA0@BBCB@CACB@BCCCDCC?B?BDCCBB=A?A>ABDCCCCCC@??@@A@?@A@=???BBCBA@A<>>8??99
@ATNG8:05291:04797
GATGGTAGAGAGACTGTAGCGCACCCAGAAGATCAGGAACTCTAGAAGAATTCAGATTTTTAACACGAGAGTAAACGTAAAAGAAGGTTTTACAAGACTCACGTTAACAATATTGCAGCAGTACGCACACAATCGAAGCGCAGTAAGGATGGCTAGTGTAACTAGCAAGAATACCACGAAAGCAAGAAAAAGAAGTACGCTATTAACTATTAACGTACCTGTCTCTTCCGAAACGAATGAGTACGATTAGAGAGCTCTCTCTACCATCGACACTCCAAAGTCT
+
544505BBBCCCBBBBBCDBAA99:6;BB?DDDCCC@C?ABBBBCB?BD?A??=>99:::(:>CBBABBCA>??5>A;;;;.5@;@.99:&:AD@CCBCCCCBB?C@CC@CCC?CCAABBBCCCBBBBBBD@DBBB<@@BBA?@@<@=@@@>@BBBBBCC?BBBBBC@BB?BBB>BACBC=A994:>>>?/?B=B887@@@>><><??AA<>:<<@??<?AACBCB?C@BCB=BDD?BBCDBBAAAC?AAA????????:999927=>=AAA???<@B:B=;;
@ATNG8:05253:04853
GATGGTAGACACGTGTGCTCTCTCGTACTCATTCGTTTCGGAAGAGACAGGTACGTTAATAGTTAATAGCGTACTTCTTTTTCTTGCTTTCGTGGTATTTCTTGCTAGTTACACTAGCCATCCTTACTGCGCTTCGATTGTGTGCGTACTGCTGCAATATTGTTAACGTGAGTCTTGTAAAACCTTCTTTTTACGTTTACTCTCGTGTTAAAAATCTGAATTCTTCTAGAGTTCCTGATCTTCTGGATAGCGACGCGATATACTACCATCGACACTCCAAAGTCT
+
===>AFDAACC;;6BA;ACCCBBBCCCBCCCC@CBCC>CD@D>BBBBCBB=@@CAA=A?AAAB?B?BAAAB>?=B?BBDDD2AA?BBBB>BBA@;@999+9@999838828CBB@@BB=??><A=@@@?===?=AAAA7;;A@@???@@@????@@=>=>=>>;>=CA@???>AA<@?@AA5A7:6:?@@@/??@@@7==@>>@?=>>;?DDD/C<<<B;A<AA;AAAA=>>=?<?@@@>>4::>:=@AA?@>>>>>AAA???A@@<????BCG???<?@8@=;:
@ATNG8:05267:04838
GATGGTAGCTCACGTACGTCACACGTACTCATTCGTTTCGGAAGAGACAGGTACGTTAATAGTTAATAGCGTACTTCTTTTTCTTGCTTTCGTGGTATTCTTGCTAGTTACACTAGCCGTCTTACTGCGCTTCGATTGTGTGCGTACTGCTGCAATATTGTTAACGTGAGTCTTGTAAAACCTTCTTTTTACGTTTACTCTCGTGTTAAAAATCTGAATTCTTCTAGAGTTCCTGATCTTCTGGACAGAGTGTGCAGATACTACATCGACACTCCAAAGTCT
+
<<<<=>@?@;4555599<56;?>B?A@>>@@A=ACKI>CCAD?AABDDDD@CCBAA>A@DCBB>A>AC???CBBB=ABCCC1???BAAA;@@>>;@@?9?@399CBBB@BBB???;6)/0//063338555377>><@@>>>>>>>8:AA9<=;3:55/5=:?<@GA?>>;;::;;;AA1;7;<@@BCB/85566(5<<?AAAAAA<@@@@/@>>>?<?=@@<@B?=:7713*----8703361///79-/.8666622277//.53////...055.355;
@ATNG8:05269:04871
GATGGTAGGCACTGCGCACACATCCCAGAAGATCAGGAACTCTAGAAGAATTCAGATTTTTAACACGAGAGTAAACGTAAAAAGAAGGTTTTACAAGACTCACGTTAACAATATTGCAGCAGTACGCACACAATCGAAGCGCAGTAAGGATTGCTAGTGTAACTAGCAAGAATACCACGAAAGCAAGAAAAAGAAGTACGCTATTAACTATTAACGTACCTGTCTCTTCCGAAACGAATGAGTACTGTATCTATGTGTGCGCTACCATCGACACTCCAAAGTCT
+
55:>9>BB@CCCA@@CCGDCCCDDF?BBB?CCDCAA?A@CCEBBBB?BC?C?A@@?????.??CCCCCDCC:99+9@AA@@A0BA>AADDG;FEIABBCCCCDCC?C?CB?BBC=AABBBBBCCBBBBBBBB>?A>>9?>@BABBC@C@AA>AAAACBBBC?CCCBBA@BC>>>?>A=@AA:>;;7<?FDD/BB<@::;AAB?@<@;>>AA=A=C>A>>9>@A@@CC?A>ADD>AAA?DCB>>>?>B>?@?>>>>AA???@B@??7;;AAA>;;::4::/>::9
@ATNG8:05270:04871
GATGGTAGTAGTACACTAGTCATACCAGAAGATCAGGAACTCTAGAAGAATTCAGATTTTTAACACGAGAGTAAACGTAAAAAGAAGGTTTTACAAGACTCACGTTAACAATATTGCAGCAGTACGCACACATCGAAGCGCAGTAAGGATGGCTAGTGTAACTAGCAAGAATACCACGAAAGCAAGAAAAAGAAGTACGCTATTAACTATTAACGTACCTGTCTCTTCCGAAACGAATGAGTACTGTATCTATGTGTGCGCTACCATCGACACTCCAAAGTCT
+
>>>>?CCBCCCC>@CAABGCCECBB>BEG@CCBBBC@C?BBCCCDC?BC@E@A@@;;;;;)9;@@AB@?A?899/:@:9555$5<6;2999'5@A=CCBCDECCB?C@BB@CAA>ABCBCBCCBBBBBCCCCCCBB>AABBABBB?B?C??=?DCCBCBB?BBBAAA?BB?BBC588B@@8??@<>?>>>/>>=AAA??@BBB;A<@@??;?<AABBB?ABBBCCC?E?AAA<AED?BBCBB?@?AACAAA@A@@@AAA@;;:;6;?@AA>@877279.;;73
@ATNG8:05285:04835
GATGGTAGGACGAGCGTCTGAGAGGTACTCATTCGTTTCGGAAGAGACAGGTACGTTAATAGTTAATAGCGTAACTTCTTTTTCTTGCCTTCGTGGTATTCTTGCTAGTTACACTAGCCATCCTTACTGCGCTTCATTGTGTGCGTACTGCTGCAATATTGTTAACGTGAGTCTTGTAAACCTTCTTTTTACGTTACTCTCGTGTTAAAAATCTGAATTCTTCTAGAGTTCCTGATCTTCTGGTATACACACTCGCTCGCTACCATCGACACTCCAAAGTCT
+
<A@@<;<>5;;====><<<<<:44.5555:<;8=<<<6==:>:<<<9955.5;;55156;;4406=>=>;>00)/:277787'79655058<566?:90+00*//:9:=;>>BCBB??<@A<9B?=@@A;:;A=A::49@BABBB@>>??=??::5:@A=AA?B=@@;;:CA992999;.9<@;99999'9/0/)//79;=555<.4444$44444583::6///7668+404=;<;<7:872////:://9?>=?999@>981990:000/;?;>?5885?
@ATNG8:05288:04878
GATGGTAGCGACTACATAGATACAGTACTCATTCGTTTCGGAAGAGACAGGTACGTTAATAGTTAATAGCGTACTTCTTTTTCTTGCTTTCGTGGTATTCTTGCTAGTTACACTAGCCATCCTTACTGCGCTTCGATTGTGTGTGTACTGCTGCAATATTGTTAACGTGAGTCTTGTAAACCTTCTTTTACGTTTACTCTCGTGTTAAAAATCTGATTCTTCTAGAGTTCCTGATCTTCTTGGTAGAGCGTGCATATATCTACCATCGACACTCCAAAGTCT
+
::;;>@@@7/////9::;><>/////////5549444/5<7<8<=?B>CF;<9>>=8@=<=;:5;7<<@@AAB@C@BBB@@1<@;A?@<8???=9=99299?@@@AAB<;;;??AB=9<<;9<4999?>>?C@BB@C@DE@A@@??@?@A@@@@?;@AA>A@?B?BBBBBB@A@<ABBB<@=A459==*59::@6=00/9///;<.4444$47////)//6;;<<;;:2926/////)/6175>;;666><;;<;;:99998828333988:<;8@@8>669
@ATNG8:05249:04912
GATGGTAGCATCATGCATATCTCACCAGAAGATCAGGAACTCTAGAAGAATTCAGATTTTTAACACGAGAGTAAACGTAAAAAGAAGGTTTTACAAGACTCACGTTAACAATATTGCAGCAGTACGCACACAATCGAAGCGCAGTAAGGATGGCTAGTGTAACTAGCAAGAATACCACGAAAGCAAGAAAAAGAAGTACGCTATTAACTATTAACGTACCTGTCTCTTCCGAACGAATGAGTACGATGAGAGAGCTCTCTCTACCATCGACACTCCAAAGTCT
+
AC;;96=AA?A??A@A@BCB@<<99.4;;5;?BBBB@B?BACBBBC@BC@C?B@@99999(99AAABBBBB@AA;?@;;;;;*;B=A5;;;.;CC@CBAABBDAB?B@BCAGCD?DCCCCCCECCCCBDAAA@CC??<@@@@ABAB>B?BCC@CCCCBBBB?AAADBB?BB?999=@AAA@:A@@<@>==>/=@;A877>=???7;8;???3858ABBBACDCBB??:=;9947;<<?@@B>?>AA75677555>699;;<99505./.3338695;;6;//-
@ATNG8:05250:04889
GATGGTAGCACACGAGATCTCATCGTACTCATTCGTTTCTGAAGAGACAGGTACGTTAATAGTTAATAGCGTACTTCTTTTTCTTGCTTTCGTGGTATTCTTGCTAGTTACACTAGCCACCTTACTGCGCTTCGATTGTGTGCGTACTGCTGCAATATTGTTAACGTGAGTCTTGTAAAACCTTCTTTTTACGTTTACTCTCGTGTTAAAAATCTGAATTCTTCTAGAGTTCCTGATCTTCTGGTGAGATATGCATGATGCTACCATCGACACTCCAAAGTCT
+
44::5:C9;;FDBBBBCCEICCC@CC@CCBBB@CDDK?EEBB?BDCCCBB@ACBBB@C>AABE?C?CBBC=BBBB??????1?A=B?@A<?@BB@BADAEG@AAACFGAFCBBBC;;8;B?B@CCCCBBBF@CBBB@BBBBBCCCCCCCB@@AC?CAA>AB?B?BDCBBCICB?B;<<<6<>B>;;;;;*<BAAB>BAAABBAA;;5;???0@BBBC?C@CD@BBBCAAA?B?BCCCBB?BBC@CDBBACCED@@?BCECCC@@=@ABCCCCCCD?BB=BBBB
@ATNG8:05256:04884
GATGGTATCTATACGTATATCTATGTACTCATTCGTTTCGGAAGAGACAGGTACGTTAATAGTTAATAGCGTACTTCTTTTTCTTGCTTTCGTGGTATTCTTGCTAGTTACACTAGCCATCCTTACTGCGCTTCGATTGTGTGCGTACTGCTGCAATATTGTTAACGTGAGTCTTGTAAAACCTTCTTTTTACGTTTACTCTCGTGTTAAAAATCTGAATTCTTCTAGAGTTCCTGATCTTCTGGAGATACACATGATTCTCTACCATCGACACTCCAAAGTCT
+
<<:8;9:;:;>;;?ACBBBCCCCCCCBAAA;;6;ABD>CC@CACDIDCBC@BBCA@>?@DDBA?B?BB:;;B::;?BCCCC+;;258@@9@@A@;?><7<?7>>??>C@CBBBB>?>=?BC?B?BCCCG;;:?ADBB@A@@B@@@@@@?AABAC?;@9948=:?7886BC>BCCADCCCB0@9=999:9:':@BBD=;;;@@BBBBD@DDDD1@999A:?;:959BAAABB@B?BBBBCC?BAB=@@CB;;;BBBBBB?BAAABB@CBCDBBBBAA>A@9<<00
@ATNG8:05256:04910
GATGGTAGGCGTGTGAGAGTCTGCCCAGAAGATCAGGAACTCTAGAAGAATTCAGATTTTTAACACGAGAGTAAACGTAAAAAGAAGGTTTTACAAGACTCACGTTAACAATATTGCAGCAGTACGCACACAATCGAAGCGCAGTAAGGATGGCTAGTGTAACTAGCAAGAATACCACGAAGCAAGAAAAAGAAGTACGCTATTAACTATTAACGTACCTGTCTCTTCCGAAACGAATGAGTACAGAGAGTACGATATGTCTACCATCGACACTCCAAAGTCT
+
@@@B>@@C?<655;;=AAB966===6=>?<=>>>>>7?766?<<<>500)/277:;>>>>099:ABBCCCBBBC=BBBBDCC/:94::=AA174@7<;;<AA>@?=A<??<@?B=?;<;B;;;@??=:9://*/=<;7?;;;==??<?;>>F>A>====>B<AA<;?B?BC?BBC?BA??9?96/5<;:;/66-577897=>><@;@AAA<A<@@>8818=;::<<;@<>;:6//0)/;///;;=>9>885<888;;;?9<<:959=?>???@??=?A:B888
@ATNG8:05258:04912
GATGGTAGTGTGTCTCTGAGAGTAGTACTCATTCGTTTCGGAAGAGACAGGTACGTTAATATGTTAATAGCGTAACTTCTTTTTCTTTGCTTTCGTGGTATTCTTGCTAGTTACACTAGCCATCCTTACTGCGCTTCGATTGTGTGCGTACTGCTGCAATAATTGTTAATCGTGAGTCTTGTAAAAACCTTCTTTTTACGTTTACTCTCGTGTTAAAATCTGAATTCTTCTAGAGTTCCTGATCTTCTGGTAGAGCGTGCATATATCTACCATCGACACTCCAAAGTCT
+
445:7:9944455555555555//////----(////(/4.4.499455516<=<<6927////49399////:4:</66@@?+66=499;909955.566.6@8<;;<@?:==<;955:055=:A499B9:9;9.96<<=?@@@?;<<65559999<.658=:==9=7///////49:9>?>@@@+<7:.55555$44<<<)5////////74:::+55555./5;;5/-----8(/)/8:///)///)/555<566<<;;<>666;<<5565::<<9==199)9959
@ATNG8:05262:04924
GATGGTAGTAGTACACTAGTCATACCAGAAGATCAGGAACTCTAGAAGAATTCAGATTTTTAACACGAGAGTAAACGTAAAAAGAAGGTTTTACAAGACTCACGTTAACAATATTGCAGCAGTACGCACACAATCGAAGCGCAGTAAGGATGGCTAGTGTAACTAGCAAGAATACCACGAAAGCAAGAAAAAGAAGTACGCTATTAACTATTAACGTACCTGTCTCTTCCGAAACGAATGAGTACGTGTGACGTACGTGAGCTACCATCGACACTCCAAAGTCT
+
EDCB?BBBCC@?;DCCCCCCCCDBA>BCC@BB@@::8;>BBDBBBB?BB?B?BBBAAAAA2A?BBC??@AAAAA<AFFEEIE5BA?ABGGG<CCC@CCCCBBBBDADA@@=@DD?BB??ACDBBBCCCCBBB?BBBA=B??>CCAA>AAF??=?BBBCCCC?BBBBBB?BB@AAA<??A=<4;6618EKED/CB=B;;;ABB==:=588>@5:7;@BCB?BBCAABB?C?CBB>BBB?BBBB@BAA???ABBCCBCAA=?@@@BB=?@@?;;;A==58818///
@ATNG8:05263:04912
GATTAGTATAGAGCTCTACATAGTACTCATTCGTTTCGGAAGAGACAGGTACGTTAATAGTTAATAGCGTACTTCTTTTTCTTGCTTTCGTGGTATTCTTGCTAGTTACACTAGCCATCCTTACTGCGCTTCGATTGTGTGCGTACTGCTGCAATATTGTTAACGTTGAGTCTTGTAAAACCTTCTTTTTACGTTTACTCTCGTGTTAAATATCTGAATTCTTCTAGAGTTCCTGATCTTCTGGGCTGCGCTGATATGCCTACCATCGACACTCCAAAGTCT
+
@@@=@AABBCCCCBBBBLCCCCBBBBBC@@?ABBD>CC@C@?@@CCBB@BBBBB?B?BCCD?B?BBBC@@:<B7ABA@@1?>;?CCE>CC??<ACC?>=<>>@C@A>ACB@@?AD;??B<B:>>A@@@??<?AAB<?@@@AA@?@:9:<<<<=8<??<@@:=8=9818>;;;?:=::::-::A<??BBB/AAAAB:@????>::;;7;B9@?A@@@A<B<AA<@@===AA<A:AAAA??:?@@B:B8::===>BCBBBB?BBC?BBBBBAAA@@;@@8A;;<
@ATNG8:05266:04892
GATGGTAGGTGCACATGAGTGTATCCAGAAGATCAGGAACTCTAGAAGAATTCAGATTTTAACACGAGAGTAAACGTAAAAAGAAGGTTTTACAAGACTCACGTTAACAATATTGCAGCAGTACGCACACAATCGAAGCGCAGTAAGGATGGCTAGTGTAACTAGCAAGAATACCACGAAAGCAAGAAAAAGAAGTACGCTATTAACTATTAACGTACCTGTCTCTTCCGAAACGAATGAGTACTGCGTCTCACTCTCGCCTACCATCGACACTCCAAAGTCT
+
CBBB@CBB?ABAAABBCHCFFCBBB?B@@<@@AABC@D?CBBCBCD@BB?B?AAA;;;;.;<A@BBBBCAB@D?CBCCBBB0AB>A=@@@4@AA@ABABBBCAA>A@BB@BBB@;;:FKECCCCBBB@@@B?BABB=@@@?BD::8;=A@A>AAAAABBC@ECCBDA@BC@BAB>A???B=A994:@@@A2AC@D;;;BC==>8;8;AAC3838=BBB?BC@@@AA>A?BBB=ABB?ABACBBBCCBBBBA@@BBB??@D@BBC>AAAAAAA>>>;@@9CC:9
@ATNG8:05272:04926
GATGGTAGAGAGAGCTCTCTCATCGTACTCATTCGTTTCGGAAGAGACAGGTACGTTAATAGTTAATAGCGTACTTCTTTTTCTTGCTTTCGTGGTATTCTTGCTAGTTACACTAGCCATCCTTACTGCGCTTCGATTGTGTGCGTACTGCTGCAATATTGTTAACGTGAGTCTTGTAAAACCTTCTTTTTACGTTTACTCTCGTGTTAAAAATCTGAATTCTTCTAGAGTTCCTGATCTTCTGGTGAGATATGCATGATGCTACCATCGACACTCCAAAGTCT
+
A@AA?B@@@DCCCCCCBCCCCCGKEDCCBCAA>AB@B<BB>A?CBBCBBB?BBBBB@B?CCCC@C?DAAABCBBB?88999(9@;A?AA<BBBB?BA@8?C887:A@@=ABCAA>>>:<<=<?=@A@?>@==:=BCB:<<AAAAA=??AA@>@>@;?9:6:A<A;>>CAAAAAD=>>>@@5@=D<==<<<.<A>@@7;;@:::A>>==AAAA/A;;;A=B=@@<>==A;;;<?<?@@@AC7;:A<?@@@@@@@<<<AAAA@@@??:>>??DB@<<<<AD:@:::
@ATNG8:05273:04905
GATGGTAGTGTGTCTCTGAGAGTAGTACTCATTCGTTTCGGAAGAGACAGGTACGTTAATAGTTAATAGCGTACTTCTTTTTCTTGCTTTCGTGGTATTCTTGCTAGTTACACTAGCCATCCTTACTGCGCTTCGATTGTGTGCGTACTGCTGCAATATTGTTAACGTGAGTCTTGTAAAACCTTCTTTTACGTTTACTCTCGTGTTAAAAATCTGAATTCTTCTAGCAGTTCCTGATCTTCTGGGTCTCTCTCTCACGCACTACCATCGACACTCCAAAGTCT
+
?8:4.4445>>@>C?DCCBBBBB@@CB@@A::09::>8<=9=:>>>>???@CCCIIAH;;::E@EACCC@@;;;C?B=@@A+==:<<=?6>6669>>=:?C9999BBB=BC@;;<CD?CCD?B?B;::CCBB?BBBB?CBAACCCBBAA@CCCCC@CBB?BE@E?@@CCFCAAB?@5999'98C;9999*5AAAA666CCCD>@9929444$4=94566<@@@CCC:99??;?=889CAA499A@9::;A@@@A@@AB:::???B>AAAA@?????>BA;AA99
@ATNG8:05276:04913
GATGGTAGGACGAGCGTCTGAGAGGTACTCATTCGTTTCGGAAGAGACAGGTACGTTAATAGTTAATAGCGTACTTCTTTTTCTTGCTTTCGTGGTATTCTTGCTAGTTACACTAGCCATCCTTACTGCGCTTCGATTGTGTGCGTACTGCTGCAATATTGTTAACGTGAGTCTTGTAAAACCTTCTTTTTACGTTTACTCTCGTGTTAAAAATCTGAATTCTTCTAGAGTTCCTGATCTTCTGGTGTCTGATCTGTATCACTACCATCGACACTCCAAAGTCT
+
>>CC@BA?<@C@@@BDBBB@@AAA?AEECCEE@CCDD=BA=B@DBBADDD?DEECC@C?BBBB?C@CECBBBAAA>;;;;;*;C>BABB=BDBB?BA@=@C?BBBBBC?AACCCCBB?BCC@D?CCCCABBC?ABCD?CBBBBBBBBCCDECAAA>CCC@@@=?>BADEFCCBB?BBBBB9B>B;;;:::*;CCCC;;;DDDED;;<=AA@@,@AA;<:<@CC@CBBADDD?B?BBBCCB?B?@=@BCBACCCCBBBBCCBBBAA>ACBCDCBBBC=@?9?@??
@ATNG8:05277:04882
GATGGTAGAGTATCATGTGTATCTCCAGAAGATCAGGAACTCTAGAAGAATTCAGATTTTTAACACGAGAGTAAACGTAAAAGAAGGTTTTACAAGACTCACGTTAACAATATTGCAGCAGTACGCACACAATCGAAGCGCAGTAAGGATGGCTAGTGTAACTAGCAAGAATACCACGAAAGCAAGAAAAAGAAGTACGCTATTAACTATTAACGTACCTGTCTCTTCCGAAACGAATGAGTACATAGATATACGTATAGCTACCATCGACACTCCAAAGTCT
+
--5608==CCCBCBC;;<BBB;;;@<>995:::=<<>B@DDDCCCC?CD?E@CBB::9:9*;<BBCCCDCB@?>6>?::;:.9B<B2;::0:CD@DCBCCCCCC?B>BB?BBBACCCCBBBBBBBCCCCBC?CCCC>@@@?BB?>:@?AAA@BBBDDDCA?ACCCCB?@A?BBB<>>A@>8?9929<<?>1>C?FAAAB@@@@;><>?@B7;7;BCBB@BBBBB@@=??AAA<ABB@DBBCAABBBBBBCBBBCBBA@@@A??@<@@A@@A?::::==5>=<<
@ATNG8:05283:04911
GATGGTAGCACGACACGACGATGTGTACTCATTCGTTTCGGAAGAGACAGGTACGTTAATAGTTAATAGCGTACTTCTTTTTCTTGCTTTCGTGGTATTCTTGCTAGTTACACTAGCCATCCTTACTTCGCTTCGATTGTGTGCGTACTGCTGCTATATTGTTAACGTGAGTCTTGTAAAACCTTCTTTTACGTTTACTCTTCGTGTTAAAAATCTGAATTCTTACTAGAGTTCCTGATCTTCTGGTATGACTAGTGTACTACTACCATCGACACTCCAAAGTCT
+
;?DD:BBBCBBCBCCCAAACCBCDCCBCBBBB?BBBC?CEAD@DBBBDCC@CCCCC@B@BCCC@C@BBBBBCB@A;???<<'=94>BCC>CA@@=@??8>@=@BBBBB?BBBBCC==:=BC<?;?==8=>@@<???><>>???>;;=AAA@@@===AAA<AA:>:>@?ACBA??:?AABA;B;>:8888)5=@@A8>;@=<6;>://(.555'58;9867:@A177???@@?<?<??@@==:>@@<@@??;@????@@AAA@@@??;?@@@DA@::;:?>3:8:<
@ATNG8:05248:04972
GATGGTAGCTATACGTATATCTATGTACTCATTCGTTTCGGAAGAGACAGGTACGTTAATAGTTAATAGCGTACTTCTTTTTCTTGCTTTCGTGGTATTCTTGCTAGTTACACTAGCCATCCTTACTGCGCTTCGATTGTGTGCGTACTGCTGCAATATTGTTAACGTGAGTCTTGTAAAACCTTCTTTTTACGTTTACTCTCGTGTTAAAAATCTGAATTCTTCTAGAGTTCCTGATCTTCTGGATAGCGCGCGATATACTACCATCGACACTCCAAAGTCT
+
DCCC@CC>>==BCAC@CCCGIDFBBBA@BDCC@CCCC>CC@C?BBBDDCC@DCCAA?@<@@BB@C?BBBBBBBCC?>;;;;.;A?CCCC;CB@A<@?>:??7<<ABBB?BCDCCB@@<<>>4878??AA>>><@@@A:@>?>>@@@@A@>>>>>>;@>>;>@<@<@@AA???AA<?><DC5A;A;99999*;=566068;///666==BBBB/C===A;?;==:<=>?;;;>D=??<<66179@=AAA>>>???>>>AAA===B<A?>?DAB>>>:<92;@>>
@ATNG8:05256:04969
TATGGTAGGAGACACGTCGCACACGTACTCATTCGTTTCGGAAGAGACAGGTACGTTAATAGTTAATAGCGTACTTCTTTTTCTTGCTTTCGTGGTATTCTTGCTAGTTACACTAGCCATCCTTACTGCGCTTCGATTGTGTGCGTACTGCTGCAATATTGTTAACGTGAGTCTTGTAAAACCTTCTTTTTACGTTTACTCTCGTGTTAAAAATCTGAATTCTTCTAGAGTTCCTGATCTTCTGGTATACACACTCGCTCGCTACCATCGACACTCCAAAGTCT
+
@A?@<;@=?BCBCBBBBACBBCB;;;CBCB@?;?99:6;B?B@DCCBBBB?ABBCLFH@BBBC?CACBBDBBCCC=A@DFF1BA?AABL?CCCC@CDB?CD=;;;BCC@BDDCBBCC@BBB@C?@@BBBBBB=@@@@=ACCBBCCCCCBCBBBBA?;;;=@@=@=@?BCCCCCF?B;;;;.;>B>;;;;;*<AAAB>BBCCCCCJED<@@@@0@BBCE?B?BCACCCBB??=?@BBBBBC??9;9;@AABCBBBBCCCCCBBABC8::AAA???AA4997:AAC
@ATNG8:05261:04946
GATGGTAGTGTCATATGAGAGTGTGTACTCATTCGTTTCGGAAGAGACAGGTACTGTTAATAGTTAATAGCTGTACTTCTTTTCTTGTCTTTCGTGGTATTCTTGCTAGTTACACTAGCCATCCTTACTGCGCTTCGATTGTGTGCGTACTGCTGCAATATTGTTAACGTGAGTCTTGTAAACCTTCTTTTACGTTTACTCTCGTGTTAAAATCTGAATTCTTCTAGGTTCCTGATCTTCTGGTAGAGCGTGCATATATCTACCATCGACACTCCAAAGTCT
+
//::6<///::;666>>>@999@@<<<=<<54.4444)493;8;;<>>=<8A</--738(--/7373//////9944.4777*6;:00///(/::;7;;;0444373;8:6;894437847;<596==<<<<55.59993;;;;;<A@=>99;;9/-(-,60,,(,(-89<<=><;7:444(4.4.4999+8;444/45;<=>;5//)///&///794:,/68<<<>7;7;5999555.555.5555;5554<:9:::44488388334;:::<4;905949
@ATNG8:05273:04938
GTTGGTAGGACGAGCGTCTGAGAGGTACTCATTCGTTTCGGAAGAGACAGGTACGTTTAATAGTTAATAGCGTACTTCTTTTTCTTGCTTTCGTGGTATTCTTGCTAGTTACACTAGCCATCCTTACTGCGCTTCGATTGTGTGCGTACTGCTGCAATATTGTTAACGTGAGTCTTGCTAAAACCTTCTTTTTACGTTTACTCTCGTGTTAAAAATCTGAATTCTTCTAGAGTTCCTGATCTTCTGGGCAGACTCTCACACGCCTACCATCGACACTCCAAAGTCT
+
<A>A?CBB?A;;9<;<?B;?>ACC699<<=9949:;B=AB@B@BBADCAB=AA?@@@)9259;;.91599==995>5:<@@@05945:==3:;;;6;<:;::.44::;<8=@@@===@+00<6<6=;@CCB9929?9:49BBBCD;;::::?@<8939@A=AD=@598BBBBAA@<0//<<=/<:<<<<@@@,@@999,:?=00////838999)-///72779;7;<@<<<<2504;:455499AD799@?@>9::AAA9:9@AA@899=>;;3337178/;;;;
@ATNG8:05278:04954
GATGGTAGCTCACGTACGTCACACGTACTCATTCGTTTCGGAAGAGACAGGTACGTTAATAGTTAATAGCGTACTTCTTTTTCTTGCTTTCGTGGTATTCTTGCTAGTTACACTAGCCATCCTTACTGCGCTTCGATTGTGTGCGTACTGCTGCAATATTGTTAACGTGAGTCTTGTAAAACCTTCTTTTTACGTTTACTCTCGTGTTAAAAATCTGAATTCTTCTAGAGTTCCTGATCTTCTGGACGACGCGCACTGACACTACCATCGACACTCCAAAGTCT
+
55<<?BBBBCB@AABCABACBBBCCCBCBB;;9;CCC>CC@C@BBCDFBC?BCBBB@D?A@CD?C?CABCBBBA>877777(8<=BCCC=CCCC?CBB?@@;>>?BBB?CCCAAA;;8;AA<@:<>=?>@@?;?A@@;>?AAA@@<<=B>@===@<>>>=@@<@<@@@BABA@@;>>>DD5@;@=@@@@@/??<<;5=@@:::AAAA:AACC/C:::A<@<>><>AAA@?@;?;A?AAAA6<<A=?@?:::A@?>:9:@::;=;;5;///;;666606;6;//-
@ATNG8:05285:04974
GATGGTAGCACGAGTCACTCATATCCAGAAGATCAGGAACTCTAGAAGAATTCAGATTTTAACACGAGAGTAAACGTAAAAAGAAGGTTTTACAAGACTCACGTTAACAATATTGCAGCAGTACGCACACAATCGAAGCGCAGTAAGGATGGCTAGTGTAACTAGCAAGAATACCACGAAAGCAAGAAGAAGAAGTACGCTATTAACTATTAACGTACCTGTCTCTTCCGAAACGAATGAGTACTGCGTCTCACTCTCGCCTACCATCGACACTCCAAAGTCT
+
<<<>?CCBCA@@=BCCBCBBA@BBB<BCD@::;CBB>B=A@BCDBB?BB?A=@?B::::-::=?BBAAABBBA9?>95555$5949.555&555.6>>??@CAA=A@BA>ACC@CCCCCCCCBCCCCCCCC@C@A@??@AABB::6;=B:965A??@???@BBBAAB@BB?BBB<@@@@>8?7828=9::7:A;>>B:::@@?=A=@A??<??AABBB?BBA??>C=B?BBE?BBB?BBBBBBAAABBBBBCAABCAAAC@D??=???>BB@???<?A9A@:9
@ATNG8:05288:04942
GATGGTAGCAGACGTGACAGAGCGCCAGAAGATCAGGAACTCTAGAAGAATTCAGATTTTTAACACGATAGTAAACGTAAAAGAAGGTTTACAAGACTCACGTTAACAATATTGCAGCAGTACGCACACAATCGAAGCGCAGTAAGGATGGCTAGTGTAACTAGCAAGAATACCACGAAAGCAAGAAAAAGAAGTACGCTATTAACTATTAAACGTACCTGTCTCTTCCGAAACGAATGAGTACTGCGTCTCACTCTCGCCTACCATCGACACTCCAAAGTCT
+
CCCC@C@;;@DDCCBCBBCIIICCB@BBB>BBBBBC@C<<:CBBCC?GD>A>@@@99999(:9@@@AABBBBBG=A@;;;;.9@;@.99,5@@199DCCCEBB?A>AB?BGC?ABBCICBBCCCCBBCAC?CBBB?B9:9AAAB?A?A::8:BCCCCCC?BAADBC@BB>??><>>B>C78889<<===.=?;>888=;::=8=8;===.77(7==??=>BDCCAA?B?@@A<ABA?BBBBB@A@CAAABCCBBBBBBBB?BBB@BBBBABB988=BB9C::9
@ATNG8:05292:04964
GATGGTAGTATCTGCACACTCTGTCCAGAAGATCAGGAATCTAGAAGAATTCAGATTTTAACACGAGAGTAAACGTAAAAGAAGGTTTACAAGACTCACGTTAACAATATTGCAGCAGTACGCACACAATCGAAGCGCAGTAAGGATGGCTAGTGTAACTAGCAAGAATACCACGAAAGCAAGAAAAAGATGTACGCTATTAACTATTAACGTACCTGTCTCTTCCGAAACGAAATGAGTACACATCGTCGTGTCGTGCTACCATCGACACTCCAAAGTCT
+
<<<<<@@@B<<<BBBBBB?C>>>AB:ACC?BBBB;;5;;@>AAAB>AA<@<@BB:;;:5:?BCECB@@@999,:>>@::19A8?39:23=><ACBB=<99;:>:7818@>:?:::?===@@@@@@A::8:??A6;;5787//*.499@>@99<<:;;=:;:@AA>AFAFAA=@B::9,98705:;;;+65578===<=;;1818>;;5;9==A@@:==888;;5;;?A@6>9::29DDDAB?;;>@@?:9:@@@AAABBBBA:>=BBBBFBBA388-8==>
@ATNG8:05248:04987
GATGGTAGCAGACGTGACAGAGCGCCAGAAGATCAGGAACTCTAGAAGAATTCAGATTTTTAACACGAGAGTAAACGTAAAAAGAAGGTTTTACAAGACTCACGTTAACAATATTGCAGCAGTACGCACACAATCGAAGCGCAGTAAGGATGGCTAGTGTAACTAGCAAGAATACCACGAAAGCAAGAAAAAGAAGTACGCTATTAACTATTAACGTACCTGTCTCTTCCGAAACGAATGAGTACGATGAGATCTCGTGTGCTACCATCGACACTCCAAAGTCT
+
55<>:?BBBBCCDCDCBCBBDDCCC?CCD?CCCBBB@C<@@BAAAC@BB?B?BBAAACCC3C?BCA@ABBBBBB9?A;;;;;*;A=B5;;;6<BB?DCCCCCDDC@C@CC@CAB?CCBBCCBBCDDDCBBBB?BC??<AA@A????<@@DCC?CCBBBCCC?BBCCCC?BB?BBB?BBBBB;>==::::;;+;?;A>>>ABA@=-/,/;<<+/*/<@@@?BBBBAAA?B?BCD>BCD?ABADCBBABAAAAA99///988AAA@@=@B>==?=<<=5;:1?::9
@ATNG8:05257:05004
GATGGTAGCAGACGTGACAGAGCGCCAGAAGATCAGGAACTCTAGAAGAATTCAGATTTTTAACACGAGAGTAAACGTAAGAAGAAGGTTTTACAAGACTCACGTAACAATATTGCAGCAGTACGCACACAATCGAAGCGCAGTAAGGATGGCTAGTGTAACTAGCAAGAATACCACGAAAGCAAGAAAAAGAAGTACGCTATTAACTATTAACGTACCTGTCTCTTCCGAAACGAATGAGTACAGAGAGTACGATATGTCTACCATCGACACTCCAAAGTCT
+
BCCC>CABBBBBBAABBBBBBBBCC@BBC@DDCCBB>@>@CCCBBB@CC>A=@?@99989(:=CCB@??C==BC:BB@@:<;655.5.599+9;=9=?>=BBCB@A=AB?BBB?BBCBDCHBBCCDCBBBBACBBB?BB?;;>00,0<@@C?BCBBBBBB?BCBB@@<9939><8=888=68=5;=>>??/?A;@@@==<=>>1838AAA;@<@8;<C?@@??>?A@C>AAA<?AA?BBAAACCECC?????BAAABBBBCB>><>A@?;:;;;::AB=B998
@ATNG8:05259:04981
GATGGTAGATACTCGCTGATACACCCAGAAGATCAGGAACTCTAGAAGAATTCAGATTTTTAACACGAGAGTAAACGTAAAAGAAGGTTTTACAAGACTCACGTTAACAATATTGCAGCAGTACGCACACAATCGAAGCGCAGTAAGGATGGCTAGTGTAACTAGCAAGAATACCACGAAAGCAAGAAAAAGAAGTACGCTATTAACTATTAACGTACCTGTCTCTTCCGAAACGAATGAGTACTACTCTCAGAGACACACTACCATCGACACTCCAAAGTCT
+
8::::?@;;;BBA<<;;;;;;@BCC=BBD@BB=??;;>9:9<00/=6:8383////////$/(/3<===A=788*879555&5<7<.555&5<A5<669;@<<@<@@AA@BCC?AADDDCCCCCBCBCBEDABCCC@BAA@A?994;=@CC@BABAACBB?B???BB???;?BA6<<?>?8=;;88::::+;A:>==>???@@=@<@@@E<A;>>@::6:AB@ABB?B>ACB=AAA=@BBAABB?>ABAAAB@===>>>==8887;=@@>>>?;<177,7;;8
@ATNG8:05259:05000
GATGGTAGATACTCGCTGATACACCCAGAAGATCAGGAACTCTAGAAGAATTCAGATTTTTAACACGAGAGTAAACGTAAAAAGAAGGTTTTACAAGACTCACGTTAACAATATTGCAGCAGTACGCACACAATCGAAGCGCAGTAAGGATGGCTAGTGTAACTAGCAAGAATACCACGAAAGCAAGAAAAAGAAGTACGCTATTAACTATTAACGTACCTGTCTCTTCTGAAACGAATGAGTACGAGAGAGCACACGTGTCTACCATCGACACTCCAAAGTCT
+
===>ACCBBBCDC@BACCBBCC@??<@CC@BBCCBB@A>ABBBBBC@BB?B?A><89999(9;AABBAA@A??=5<>;;;;;$9<7<.66606@=:>BBBCCAAB:<:;B@CCC?A@??ABCCCFFEDCBBC=CBDE=??ABAABC?A?A:;8;CCAACCF?@?@@@@@DD?BA:599337)3771/////(/:6///9<AAAB:=:>AAA7:6:?@@A?AAA@@@B>BBBCC=BBC<??A????>?@BA??ACBBB>>>;;;BB=B;;;>===:;7:A;B=88
@ATNG8:05265:05017
GATGGTAGCTATACGTATATCTATGTACTCATTCGTTTCGGAAGAGACAGGTACGTTAATAGTTAATAGCGTACTTCTTTTTCTTGCTTTCGTGGTATTCTTGCTAGTTACACTAGCCATCCTTACTGCGCTTCGATTGTGTGCGTACTGCTGCAATATTGTTAACGTGAGTCTTGTAAAACCTTCTTTTTACGTTTACTACTCGTGTTAAAAATCTGAATTCTTCTAGAGTTCCTGATCTTCTGGTAGAGCGTGCATATATCTACCATCGACACTCCAAAGTCT
+
::<>@CCBBBDCCCCCCCCCCBBBCCHHFKBA=AA@A;BC@C@BBBCBCB?CCBBB@B@CCCB@C?CCB>>?A@@<::998$374;<;<1;?@?<@@A?@A<>?=A>?;?@@?@@??;;=>:?<???A?:::8<>??<??@@>>>???>=====<8=:;6;G=B=B??888@@@<@@@BB5C6;5;;;;;.7=;;=4=3-----9;:=/8888(789;:5:555.5<:==;=:>8==?9:9-//;6;<?889==>@A=>=A@AA8818=>>>>>===8AA;A;;;
@ATNG8:05269:04999
GATGGTAGCACACGAGATCTCATCGTACTCATTCGTTTCGGAAGAGACAGGTACGTTAATAGTTAATAGCGTACTTCTTTTTCTTGCTTTCGTGGTATTCTTGCTAGTTACACTAGCCATCCTTACTGCGCTTCGATTGTGTGCGTACTGCTGCAATATTGTTAACGTGAGTCTTGTAAAACCTTCTTTTTACGTTTACTCTCGTGTTAAAAATCTGAATTCTTCTAGAGTTCCTGATCTTCTGGGTCTACGCTCGTCGCGCTACCATCGACACTCCAAAGTCT
+
59<A9=CCCCCDAABCCCDBBBCCCCBBBC@@?@GEI=CCAD@CCCBCCC?CCCCB?B@BDBB?B?BBCAAABBA=77777)7A?BBBB9BBBB>BBB>@B:==>BCC@CCBBBB@@=@>>;A;AAAC<<<>:?AAA8<<>==<>>@?@@@?@?@<??><AA=A<AA>??AAAA9@@@@@5@<A<=>>>>.AC999+//7///;98:4::::*;;;;B=F<>?;>@BB>>=<@<AACB??7::@B:AAAAA@A>>>888>@>>>A=AAAA???>>>:=C7?>=8
@ATNG8:05269:05000
GATGGTAGGCGTGTGAGAGTCTGCCCAGAAGATCAGGAACTCTAGAAGAATTCAGATTTTAACACGAGAGTAAACGTAAAAGAAGGTTTACAAGACTCACGTTAACAATATTGCAGCAGTACGCACACAATCGAAGCGCAGTAAGGATGGCTAGTGTAACTAGCAAGAATACCACGAAAGCAAGAAAAAGAAGTACGCTATTAACTATTAACGTACCTGTCTCTTCCGAAACGAATGAGTACGTGTGCGACGTGTCTCCTACCATCGACACTCCAAAGTCT
+
CCCC?BAA>@BBCCCCCCC@@ABBB<BCC@DDCCBB=A<ABCCCCC?AA8:6:@?9:::-;=@@@BABDCAAA;AA@@@@8@@;?287*:>?;@???BBCBB=A==<:=AA:>>???>;;=>>A@???A<A:::<AA@@>?@?<?=??C?BAAACBAA:???>CC?BA=??A>ABBBB;>77188888(7:4:@CB;;;AC<@;?AAA<A=;;667;?A>><<==B>@??9?BB@BBBB999BBC????A;;;AAADD<A>>:===@BBACCC<AA8@>>>
@ATNG8:05272:04994
GATGGTAGCGAGCGAGTGTGTATACCAGAAGATCAGGAACTCTAGAAGAATTCAGATTTTTAACACGAGAGTAAACGTAAAAAGAAGGTTTTACAAGACTCACGTTAACAATATTGCAGCAGTACGCACACAATCGAAGCGCAGTAAGGATGGCTAGTGTAACTAGCAAGAATACCACGAAAAGCAAGAAAAAAGAAGTACGCTATTAACTATTAAACGTACCTGTCTCTTCCGAAACGAATGAGTACGATGAGATCTCGTGTGCTACCATCGACACTCCCAAAAGTCT
+
CCCD?BCDBBABBCCBDBCBCCEBB?B:97;BAB@@=@?ACC>>>B=AA?B@BBCCEDDD2E?EBCCCCCCCCC>CBABBAA0A@;@?B@@4@997;BBBCCBBB>B@BD@BBC@CCCCDCBBBBBBFDDCC?@A997;@@>>@0000@AAE@CBCCCBBD@BCCCBB?::29?=8<<9999+::9;9::999%9757847:9;;:,/*.578(//*/>BCC@CBBA@??4829==6<8948@@@CCCCCBBBCBBBABAC;::??==:=@@>==@:888)7::/=@?>
@ATNG8:05274:05028
GATGGTAGGCGAGAGTGAGACGCAGTACTCATTCGTTTCGGAAGAGACAGGTACGTTAATAGTTAATAGACGTACTTCTTTTTCTTAGCTTTCTGTGGTATTCTTGCTAGTTACACTAGCCATCCTTACTGCGCTTCTATTGTGTGCGTACTGCTGCAATATTGTTAACGTGAGTCTTGTAAAACCTTCTTTTTACGTTTAACTCTCGTGTTAAAATCTTGAATTCTTACTAGAGTTCCTGATCTTCTGGTGAGATATGCATGATGCTACCATCGACACTCCAAAGTCT
+
;;;;=DA@@BD@@;;=<<<;666><<<>>;>?7?>@C>A@<<;996;:>?8::;;>7?=?>?C?@-000//:///949<??>,7;.34;;;133333,37935509<;=880699666<<9=??;?;?====:;:8>>?A<@@>>>>>???@==<<<<3:798=>;@<AAA>>>A;;5:9::;/;9>7:7777)7799;)/)/;::::>=>5666-6//*/;49467,//;:;9>>:>;A<;----3374;;;AA>@?AB???@@@@@>A;@>@>???=>849>4>566
@ATNG8:05278:05010
GAATGGTAGCTATACGTATATCTATGTACTCATTCGTTTCGGAAGAGACAGGTACGTTAATAGTTAATAGCGTACTTCTTTTTCTTGCTTTCGTGGTATTCTTGCTAGTTACACTAGCCATCCTTACTGCGCTTCGATTGTGTGCGTACTGCTGCAATATTGTTAACGTGAGTCTTGTAAAACCTTCTTTTTACGTTTACTCTCGTGTTAAAAATCTGAATTCTTCTAGAGTTCCTGATCTTCTGGGTCTCTCTCTCACGCACTACCATCGACACTCAAAGTCT
+
--(-838ABAA=DCCCCCCGFBCBDBBBCCCAB@BCCC?CG?B>BACCBBC?CCBBB?C?CBAA?A@DBAAAABB?<77777':83<878)9A@A>A@@;97299?AAA?BBBBB@BB??>@9;7;?>A?@:868?AA=<<<AAAA@@@A@>=?>A<8:8;AA;A<AAAAA>?>A;>>>AA5A:@9>>AAA.;;777.899///;;;A<???>/?88/:7>6//-/<;<>>==A<??>>>?:>>@@:@BA>>>?@??>@AAA@@@A=?<<>A;;6///=6==66
@ATNG8:05278:05025
GATGGTAGAGAGACTGTAGCGCACCCAGAAGATCAGGAACTCTAGAAGAATTCAGATTTTTAACACGAGAGTAAACGTAAAAAGAAGGTTTTACAAGACTCACGTTAACAATATTGCAGCAGTACGCACACAATCGAAGCGCAGTAAGGATGGCTAGTGTAACTAGCAAGAATACCACGAAAGCAAGAAAAAGAAGTACGCTATTAACTATTAACGTACCTGTCTCTTCCGAAACGAATGAGTACGATGAGATCTCGTGTGCTACCATCGACACTCCAAAGTCT
+
DDCC?CDE99:CBBBBBBC;;=EDD>CDD>B@@ACC@C@BAAABBB?BB?C=@999AAAA2@:??99773339919355999(997<6;;;7AAD?C:;;BBECB@B@A@>@ED>A@BCBCCBA@BBBA;:9;@@@A=?AA?@@A@=A?;;;>?CCCBB<B@B==?9=;77/37717333=5442599:::*?@<AAAAAA=;<+/+/778/606:??=;?@877BB?C6<BC<===<=?@CCBBB??;;;>>?:8877858559299555776662;:3?AB<
@ATNG8:05280:04997
GATGGTAGGCGTGTGAGAGTCTGCCCAGAAGATCAGGAACTCTAGAAGAATTCAGATTTTAACGCGAGAGTAAACGTAAAAAGAAGGTTTTACAAGACTCACGTTAACAATATTGCAGCAGTACGCACACAATCGAAGCGCAGTAAGGATGGCTAGTGTAACTAGCAAGAATACCACGAAAGCAAGAAAAAGAAGTACGCTATTAACTATTAACGTACCTGTCTCTTCCGAAACGAATGAGTACGTGTGCGACGTGTCTCCTACCATCGACACTCCAAAGTCT
+
88:<9@BBAD?@BBBBBCCCCCBCC?CCCACCAABC@C@BBBCCBB?BB@B?BBA::::5;=AACA??AAAA@9?B99:::'988;2777+3;=8>A<AACAB@=A;??<AAA=??AAA<<=AAAB==<@@<@@@A<??@@:;;@<@=@@B?BBBBBAAA:?=>ACC?BB@BCB=AA9992:@>:88888(8:4;=BEE?>>A<A<???D;=<<?;;;9>>>@8::<?;===7<A@?BBBB@@?BAAABB?==>A@@@@@=@@?=?===@@@@@@<@A:AAAA
@ATNG8:05280:05005
GATGGTAGTACATGATAGACGACACCAGAAGATCAGGAACTCTAGAAGAATTCAGATTTTTAACACGAGAGTAAACGTAAAAAGAAGGTTTTACAAGACTCACGTTAACAATATTGCAGCAGTACGCACACAATCGAAGCGCAGTAAGGATGGCTAGTGTAACTAGCAAGAATACCACGAAAGCAAGAAAAAGAAGTACGCTATTAACTATTAACGTACCTGTCTCTTCCGAAACGAATGAGTACGATGAGAGAGCTCTCTCTACCATCACACTCCAAAGTCT
+
::8:055:9//7///779555:555:666:>>9///)/)/:99:><7;;04-3:::::@@0@:BBBAB@@BAAA9@@;;;;;';?:?5999&9@A49B;A:;9@@;@<@@<@AA?CAAAA;<;BBBDD:;9CAE@@A@CB@@CFCD=C?ABA=@DCB@@@B?BBA@@?@BCACCCAC>><?.777/7==@@2?;<<747BBBBB?B?878>:>:87;@@=ACAAABC@C<:>B<885>=B=?;;BB?@@BB777B?==;<6777769778=77776::/668.
@ATNG8:05281:04992
GATGGTAGTAGTACACTAGTCATACCAGAAGATCAGGAACTCTAGAAGAATTCAGATTTTAACATCGAGAGTAAACGATAAAAAGAAGGTTTTACAAGACTCACGTTAACAATATTGCAGCAGTACGCACACAATCGAAGCGCAGTAAGGATGGCTAGTGTAACTAGCAAGAATACCACGAAAGCAAGAAAAAGAAGTACGCTATTAACTATTAACGTACCTGTCTCTTCCGAAACGAATGAGTACACACTCTCATATGACACTACCATCGACACTCCAAAGTCT
+
4444.5@AA<6:6<<>>@A9<;444.5994;B@AAB=B499@555;7;<8=74444444&45:::;;:;:9666.6///////$/8(3,399+933.3;7779733,38=94>AA6@:>@CCCCBBCCCBBBD@DCAA>ABBBAAAB:?;??><?DBBBCAB?BBCBBA?AC@BBB<??CCC>AA=7<<;;<.<A<A;::B>>>@9>;ACAB:=:<?B??=?BAAACC?C??>>8>BB?BACCCCCBBBB>>>@BAA@B>>>@@@A@ABBBBCB>>>=@?5A99:
@ATNG8:05281:04993
GATGGTAGATATATGCACGCTCTACCAGAAGATCAGGAACTCTAGAAGAATTCAGATTTTAACACGAGAGTAAACGTAAAAAGAAGGTTTTACAAGACTCACGTTAACAATATTGCAGCAGTACGCACACAATCGAAGCGCAGTAAGGATGGCTAGTGTAACTAGCAAGAATACCACGAAAGCAAGAAAAAGAAGTACGCTATTAACTATTAACGTACCTGTCTCTTCCGAAACGAATGAGTACTACTCTCAGAGACACACTACCATCGACACTCCAAAGTCT
+
<=BB@CCCJBCBCAAB?B=CCCCCB=@:905;9944.4388<===>;@?>@??@99899+7/7<<>==<<779)98;9444$4;5:.555&5;<7>@@C>B@@A@C?;<7;@@9@CBABBDDDDDAA@BCC>@A@@<@:::@AAB?B?B;;5:@@@AB<A?BBB777>BC>BB=44/?>>4=//)00000'083999:99;AA=A:>>AA9=8==A9949A=??BB>B;=>B=BBC@BBBB=>>A=AAAAAAA=87@=565777275558899::5?A3CBB:
@ATNG8:05287:04986
GATGGTAGAGAGAGCTCTCTCATCGTACTCATTCGTTTCGAAGAGACAGGTACGTTAATAGTTAATAGCGTACTTCTTTTCTTGCTTTCGTGGTATTCTTGCTAGTTACACTAGCCATCCTTACTGCGCTTCGATTGTGTGCGTACTGCTGCAATATTGTTAACGTGAGTCTTGTAAAACCTTCTTTTTACGTTTACTCTCGTGTTAAAAATCTGAATTCTTCTAGAGTTCCTGATCTTCTGGGCAGACTCTCACACGCCTACCATCGACACTCCAAAGTCT
+
BEBB?BBBBC;;;@A566=<<;@<@:66;>;??AAAB=BAB>BBCBECC=?@CCC@C>AACB?B?BBBBBBA@?;::89(396ACCC>BBBB?BED?BC=98:>@A=BBBAABBB<>>>=B=>>>@>>>@<@@@A<A@@@AA?>>>@AAAAAA<>>><AA<A<@@@>>>@@@;???DD;B=C<>>>>>/>AAAA9>>>::;@?==56666)6///=9=1;;:>??????=A=@@@@@C;?>?D:A>>=>>@@A@@>>>838==06666;<===A<??9?A@:
@ATNG8:05287:04988
GATGGTAGCGCATATCAGCGCAGCCCAGAAGATCAGGAACTCTAGAAGAATTCAGATTTTTAACACGAGAGTAAACGTAAAAAGAAGGTTTTACAAGACTCACGTTAACAATATTGCAGCAGTACGCACACAATCGAAGCGCAGTAAGGATGGCTAGTGTAACTAGCAAGAATACCACGAAAGCAAGAAAAAGAAGTACGCTATTAACTATTAACGTACCTGTCTCTTCCGAAACGAATGAGTACCTCTCAGACGCTCGTCCTACCATCGACACTCCAAAGTCT
+
>>=B9=666<=BABACDCCCCCBCC>CCEAFFCCBB@B?CBEBAAA@BB?B?A@B;;;;;*;>BCCCCBBGDHC=AC;;;;;';D=C5::909AA:>CCCCCBBB>B@BB?BCC@CCCBBBCBCBDCBCCFD@CBBB@BBBAAA@@<A?@BB?BCCCCCBC@CCBBBB?BA?BBB?AAAAA<AAA?BCDCC3BB?CAAABBABB<><;>AC3858@BBB@BB@AACD>@>@??9?AB?@@?BBCC?BBBBBBCBBBADDDC;??@;@AAA==>AAD4990:99:
@ATNG8:05289:05014
GATGGTAGGACGGAGCCGTCTGAGAGGTACTCATTCGTTTCGGAAGAGACAGGTACGTTAATAGTTAATAGCGTACTTCTTTTCTTGCTTTCGTGGTATTCTTGCTAGTTACACTAGCCATCCTTACTGCGCTTCGATTGTGTGCGTACTGCTGCAATATTGTTAACGTGAGTCTTGTAAAACCTTCTTTTACGTTTACTCTCGTGTTAAAAATCTGAATTCTTCTAGAGTTCCTGATCTTCTGGGTCTACGCTCGTCGCGCTACCATCGACACTCCAAAGTCT
+
488:7<<<.4//)///)/77/94><><?@@CBAC9?:99(447<7<;655<<7<<?A@?B>;;;;6<?@>@ABC@@C;:;;:-4<7;49:,;@@@5:55.5:49=>@@B?CCBCBBBB?BCC?B?B@@BFBBB@BBAA?BCBBBBABB@@?A;9:?9@<<6<@+0*0;=@@>=@@;59555'55:65555&5;;@@:@@@?BB@???29999'994947=8=A=@>?>:891929<<??<9;>@=6=B:99>@A@@AA@CCB99:>C@AAABAAAA=AA<BBDA
@ATNG8:05248:05030
GATGGTAGGCGACATACATACGCGCCAGAAGATCAGGAACTCTAGAAGAATTCAGATTTTTAACACGAGAGTAAACGTAAAAAGAAGGTTTTACAAGACTCACGTTAACAATATTGCAGCAGTACGCACACAATCGAAGCGCAGTAAGGATGGCTAGTGTAACTAGCAAGAATACCACGAAAGCAAGAAAAAGAAGTACGCTATTAACTATTAACGTACCTGTCTCTTCCGAAACGAATGAGTACTATGTAGAGCTCTATACTAATCGACACTCCAAAGTCT
+
BBCC?BCC@C@@@BBBEDCCBBBCD@CCD@CCCC@@>@@BBCCCCC@BC?C@BBCCDDDD5CACCCCBBBCCCB;?>::999*9B>B4;;<.<BCADJEBBBBCD@E@@A>ADD@BCBBCBCCCBBBCCCCC@DBCC?BBBBBBBB?B?CBB@BCCCBAAC@CBBCCD?AA>AA@999AAA8???;?AABB3BD@BAAACBA@B;?;?ABA<?;>>DCD@CCAA?BB>A>ABB=BCC>AABBBBAAAD>>?BB@@??DAAAA>>;????@@@AA=AA:@@@@
@ATNG8:05261:05041
GATGGTAGTGATCAGATCAGACACCAGAAGATCAGGAACTCTAGAAGAATTCAGATTTTTAACACGAGAGTAAACGTAAAAAGAAGGTTTACAAGACTCACGTTAACAATATTGCAGCAGTACGCACACAATCGAAGCGCAGTAAGGATGGCTAGTGTAACTAGCAAGAATACCACGAAAAGCAAGAAAAAGAAGTACGCTATTAACTATTAACGTACCTGTCTCTTCCGAAACGAATGAGTACTGCGTCTCACTCTCGCCTACCATCGACACTCCAAAGTCCT
+
DDCC?CCBBBCBBCCCDGDCCCCB@CCG@@@@CCC@B@DCC@?AC?CB?B?AA@99999(:;ACBBBBABCCC8?9;4499$4;6;.55)5<<9>B?BA@B;;7;=AD@CCB@EDBBCBBCCBBCCBBBB@CB;;8;AA@AB::8;@BAA?BBDCCBBB@CAAAAA?9:58?86;83333&333,3<==C1B>8<<<=>AA??:>:=@BB:=:=?A::79B???BB@B@CDE>D:979A@@CBBCCCCBAABBBCDCCAA>A??;?BBBBBBBBB7BB>BBB?B
@ATNG8:05261:05061
GATGGTAGCACACGAGATCTCATCGTACTCATTCGTTTCGGAAGAGACAGGTACGTTAATAGTTAATAGCGTACTTCTTTTTCTTGCTTTCGTGGTATTCTTGCTAGTTACACTAGCCATCCTTACTGCGCTTCGATTGTGTGCGTACTGCTGCAATATTGTTAACGTGAGTCTTGTAAAACCTTCTTTTTACGTTTACTCTCGTGTTAAAAATCTGAATTCTTCTAGAGTTCCTGATCTTCTGGTGTCGTCTATCATGTACTACCATCGACACTCCAAAGTCT
+
:;CC@DBBCCCC:::;@CDCGDDCBCCCCCAA?ACBE?CC@CBCCCCCDD@DCCA@?C@CBBB?B@DCCAABBBA=99:9:)37,9BBB=DB?>9?993:@4:9ABBB@CAAABCBB=AAA<A:?AAA@>>>:?ACB8;:>==AAAA@@@A???@<>>><??<?:==@@AABBB;>;:@@2<+/)/7777)7<///,8A@==>;;:A::9:9*8///;696>B=AA>?>>>:>=DAAA??6;:>:<99;;;666>=;?>>>>>>?<@??@AAC;;;<@B:;:;>
@ATNG8:05265:05046
GATGGTAGCATCATGCATATCTCACCAGAAGATCAGGAACTCTAGAAGAATTCAGATTTTTTAACACGAGAGTAAACGTAAAAAGAAGGTTTTACAAGACTCACGTTAACAATATTGCAGCAGTACGCACACAATCGAAGCGCAGTAAGGATGGCTAGTGTAACTAGCAAGAATACCACGAAAAGCAAGAAAAAAGAAGTACGCTATTAACTTTAACGTACCTGTCTCTTCCGAAACGAGTACGAGAGTCAGAGCAGAGCTACCATCGACACTCCAAAGTCT
+
65>>;>BBBBDCCCCCCCCCDCBBB@CCE?CCCBBB?B?BBCBABB>AA=A=?==899999%98@ABCCBBCCCD@A@99999'9@:@<@@@9ACCAEAAACCBAA?B@CD@DAC?BCCCBBBCCCCB@@@DE@CC??=@CAABBBA=B@DBC?BCCCCABA?DDDCBB@BB>AA@299::::+:993:BCDDC)CC?>726?=??>:>:<;@9@=?????;?=888?>:?;===8>F@@@?@?A>===?:;;;:AAABAC??<>>=@?A???A88818://
@ATNG8:05265:05056
GATGGTAGTGTCATATGAGAGTGTGTACTCATTCGTTTCGGAAGAGACAGGTACGTTAATAGTTAATAGCGTACTTCTTTTTCTTGCTTTCGTGGTATTCTTGCTAGTTACACTAGCCATCCTTACTGCGCTTCGATTGTGTGCGTACTGCTGCAATATTTTACGTGAGTCTTGTAAAACCTTCTTTTACGTTTACTCTCGTGTTAAAAATCTGAATTCTTCTAGAGTTCCTGATCTTCTGGCTCTCGTAGACAGATACTACCATCGACACTCCAAAGTCT
+
8888;:;:<<=:;;;;>>@CCCABA966====9;;;>8>?@C:;6;;6;;9=@6;9?B?ABCB?B:BAA@@BBBA>AAAA@,@A<@@AB9AA@@;A::25A:99<=5929ED>>???;?@C@C@CCBBB@:;6;@AC?BCBCB<;;;;;9@@?@@;=;;;;)0////4;=<;.54444&48<.4444&488:>7><955;:<<<1000/$//0//(/3:=6=======8=7=:8859+2571775757A@555522255525.252533:///)/;.55::
@ATNG8:05267:05050
GATGGTAGCATCATGCATATCTCACCAGAAGATCAGGAACTCTAGAAGAATTCAGATTTTTAACACGAGAGTAAACGTAAAAAGAAGGTTTTTACAAGACTCAGTTAACAATATTGCAGCAGTACGCACACAATCGAAGCGCAGTAAGGATGGCTAGTGTAACTAGCAAGAATACCACGAAAGCAAGAAAAAGAAGTACGCTATTAACTATTAACGTACCTGTCTCTTCCCGAAACGAATGAGTAACTGCGTCTCACTCTCGCCTACCATCGACACTCCAAAGTCT
+
<<AA@DCCCCBBCCCECCCCCBBBC?CBB?BCCCAA?B@BBCACC???C?C?BBB?????2??BEBABBCCBBB>A?>@@@@1@C@C?BBBB2BAA?ACCCCBBB@C?BB?BAB>BBBCCCCCCCCB???BB?BBBC@CCC?@ACC?B?BBC?B???AABC?CCCBAA>AE?AA@;<=9::,898137778'87,3<;<@@??>>B>BCAA<@<A?788;??>?888:>=3999.7:949?::3404::9:8888<==BBBBB<>>@=@BBCBBBA>><?@9@>;;
@ATNG8:05268:05052
GATGGTAGAGTACAGTGTAGTAGACCAGAAGATCAGGAACTCTAGAAGAATTCAGATTTTTAACACGAGAGTAAACGTAAAAAGAAGGTTTTTACAAGACTCACGTTAACAATATTGCAGCAGTACGCACACAATCGAAGCGCAGTAAGGATGGCTAGTGTAACTAGCAAGAATACCACGAAAGCAAGAAAAAGAAGTACGCTATTAACTATTAACGTACCTGTCTCTTCCGAAACGAATGAGTACACATCGTCGTGTCGTGCTACCATCGACACTCCAAAGTCT
+
CCBB?BBBBBBCCCCCCCCECCCCC@CCC?BBCBBB?C?BBA@@BD@BB?B?BBC????@2@?BBBBBBAC999+8?9::;;*;C?CACDDG3CCC@CBCBA??00+0=@@=AAC?BBBBGHECCCCBBBCCC?CCCC<??BBBBAB>CACCB?BCBBBBCC@BBBAAA@CC@?>?::9CCC>B88188888(8>:>;<;@@@AA<A;??AA7;8;ABBB?CC@@@00,0<>>><>@A@BBCCFDDDDA=>=;??@A????@AA?;6;?;;988=99)//)////
@ATNG8:05274:05067
GATGGTAGTAGTACACTAGTCATACCAGAAGATCAGGAACTCTAGAAGAATTCAGATTTTTAACACGAGAGTAAACGTAAAAGAAGGTTTTACAAGACTCACGTTAACAATATTGCAGCAGTACGCACACAATCGAAGCGCAGTAAGGATGGCTAGTGTAACTAGCAAGAATACCACGAAAGCAAGAAAAAGAAGTACGCTATTAACTATTAACGTACCTGTCTCTTCCGAAACGAATGAGTACTGTATCTATTGTGCGCTACCATCGACACTCCAAAGTCT
+
ABAA>BBBBCCDCCCDCDEGCBABA?BDEADCBBBC?C?CBCC@@@@DF@C?BBB:::::);>@CBAACBBBCC>BABBCC9BC>B5<;<.<BB?CCCCBAA<:6<>AA>CDD@EDBCCCCBCBBCCCCBB@BCA@>ABBCDBA@>A@CAA>ABBBBCBB@BBBBBB@BB@BBB;>>>=<3;7719>?@@/@B=B@@A???==9<;>>?@:=:=AB??=?AAAABB?B@CDC>B9:79BBBBBA>??@CCBAB8;;>>>>==A<@@>>>?A====DD8=>>>
@ATNG8:05279:05034
GATGGTAGCGCATATCAGCGCAGCCCAGAAGATCAGGAACTCTAGAAGAATTCAGATTTTTAACACGAGAGTAAACGTAAAAAGAAGGTTTTACAAGACTCACGTTAACAATATTGCAGCAGTACGCACACAATCGAAGCGCAGTAAGGATGGCTAGTGTAACTAGCAAGAATACCACGAAAGCAAGAAAAAGAAGTACGCTATTAACTATTAACGTACCTGTCTCTTCCGAAACGAATGAGTAGTGTGCGACGTGTCTCCTACCATCGACACTCCAAAGTCT
+
BCAA9B96;CDCCBBCCCCDCC@@@>@DDBECCDCD?D=@BCBAAC?BC>B>?>?99999*;@BCCCFDCDBBA9@A99:::*;B>B5;;:49CC@CBAACCDCC@C@BB@BCC@CCDACCCCCDBCCCCCCACCCC?BBCBCBBB?C>C@@>@CCCCCDD?CCCCCB@BB?BBB=?>BBB;BAA>ACCCC3BB?BBBBBBBCC?B??@AA<><>ABAA=ABBBADD?B?ACD>CCC?AABBBBCCCBBA@A888CBBBB>BBB=@>>>===A>?8@?<????
@ATNG8:05280:05033
GATGGTATTGTCAGTGCGCGTCGTCCAGAAGATCAGGAACTCTAGAAGAATTCAGATTTTTAACACGAGAGTAAACGTAAAAAGAAGGTTTCACAAGACTCACGTTAACAATATTGCAGCAGTACGCACACAATCGAAGCGCAGTAAGGATGGCTAGTGTAACTAGCAAAATACCACGAAAGCAAGAAAAAGAAGTACGCTATTAACTATTAACGTACCTGTCTCTTCCGAAACGAATGAGTACACACTCTCATATGACACTACCATCGACACTCCAAAGTCT
+
::@C?BBC?BBBB996<<;9;<<;;7;BB@CCFCCC?B8;;@@B;;6:@3:6:>?::::9)98=@@AABB==>>298==@@G+<@=@255)5<996@AA@@CA>>6<900+0=@:@=??HGECBBBCCBCBC@BCBB@BBBBBB??:@=A;:7:?BBBAAA@BBAA<>=>2999:?9<8<(77;579999(9>2767>:95746?8?555292;8>=>;@A>>?>A=A7;:?8?AB?BBBCAABAAA@@@AAAA>>ABB;;;;=8;;@@@@BCDA8::5:@@@
@ATNG8:05286:05045
GATGGTAGGCACTGCGCACACATCCCAGAAGATCAGGAACTCTAGAAGAATTCAGATTTTTAACACGAGAGTAAACGTAAAAAGAAGGTTTTACAAGACTCACGTTAACAATATTGCAGCAGTACGCACACAATCGAAGCGCAGTAAGGATGGCTAGTGTAACTAGCAAGAATACCACGAAAAGCAAGAAAAAAGAAGTACGCTATTAACTATTTAACGTACCTGTCTCTTCCGAAACGAATGAGTACTGTATCTATGTGTGCGCTACCATCGACACTCCAAAGTCT
+
@A@A9@@B>@AABBBDCCAAABAAA<ABB@BBDCCCAG@BBCCBBD@EG<;;;BAACDDD1?<>BBABBBAAAB=A@B@BBB1@C>C4;;<.;BB>CBA@BCC@@<@>;:7;AD?CDBADGCCCCBBDDCCC?BBBC>AABBBDBB>A>AAA=@CB??AAB?ABBBBB@BB?BB;,737733&5751568888%8=9;756>8::D7747<8970947=A??=?CAAACD?B?BBA9A9948AAABA==BEDEC;;;??@>>>@@A>=9=>>>>@A:::4::/>998
@ATNG8:05288:05051
GATGGTAGACATATCGTACTCTCTGTACTCATTCGTTTCGGAAGAGACAGGTACGTTAATAGTTAATAGCGTACTTCTTTTTCTTGCTTTCGTTGTATTCTTGCTAGTTACACTAGCCATCCTTACTGCGCTTCGATTGTGTGCGTACTGCTGCAATATTGTTAACGTGAGTCTTGTAAAACCTTCTTTTTACGTTTACTCTCGTGTTAAAAATCTGAATTCTTCTAGAGTTCCTGATCTTCTGGATACACTCATGTGCACCTACCATCGACACTCCAAAGTCT
+
55<<:>>?EBBBCCCGCDCCCCCBB@BGA@:;09<?><=B?B?BABCCBB?BBCGF@B754<=7=8====@B>=;1/////$//(/855.5:939BA@<AC59:AAAA<;;ABB@@@=@;;8;=BEA@@@??<@>>><>==???>?>>@@???BB=>==;>F=A<@@@@>>>BB<888AA5A;?;??BBB/>>>@@6=;;;@@>>=>=ADEE/?;<;@9>9;;5;==>>>><><@@>>?><?AA<@@>>>>@@BAAAAAA=6<<=///9==<=7;;5;>4===;
@ATNG8:05288:05072
GATGGTAGTGTCATATGAGAGTGTGTACTCATTCGTTTCGGAAGAGACAGGTACGTTAATAGTTAATAGCGTACTTCTTTTTCTTTGCTTTTCGTGGTATTCTTGCTAGTTACACTAGCCATCCTTACTGCGCTTCGATTGTGTGCGTACTGCTGCAATATTGTTAACGTGAGTCTTGTAAAACCTTCTTTTTTACGTTTACTCTCGTGTTAAAAATCTGAATTCTTTCTAGAGTTCCTGATCTTCTGTATGACTAGTGTACTACTACCATCGACACTCCAAAGTCT
+
===>@FCBBAAABBCCCCICDDBBBBBBBCBA=A::94;B>B?A@@CCCH@BBBBB>B?BCBB?C@BBCCB@@@A<;;;<;*;;;,;:;9:&9:?<9@@@:?C@CB@@00,0BBJIC;;:;BBAC@CCCECDBC@BBCG@CCCCDCBBCBBCCBBBC@B@A?996:?CCCBBBCCD@BBBFF<B=A;;;;;;;%;CDDF>CBBBA>>=00+0<<<,<>>A=5:59;;/;ABBBBB:;7;AAABB>@@DCCAABBGCCBBCCCCBBB::9:CBACCBA??<?A9A;;:
@ATNG8:05290:05067
GATGGTAGTGCGTGAGAGAGAGACCAGAAGATCAGGAACTCTAGAAGAATTCAGATTTTTAACACGAGAGTAAACGTAAAAAGAAGGTTTTCAAGACTCACGTTAACAATATTGCAGCAGTACGCACACAATCGAAGCGCAGTAAGGATGGCTAGTGTAACTAGCAAGAATACCACGAAAGCAAGAAAAAAGAAGTACGCTATTAACTATTAACGTACCTGTCTCTTCCGAAACGAATGAGTACTACTCTCAGAGGCACACTCCATCGACACTTCCAAAGTCT
+
<<44.4444<@=;<<>>>BBBB<;95<?==BBBBB@D@DFBB@?=69907:???9:999(:8?837==BCBBC97344444$4;7;.55505=9BEBCBCC;;79=@@=BBB@BCDECCCCGAB@CA@@A@CCCC?C:::@A=>9?;?@@?ACBAAA00-000><>5??9?>>4<<B@>9>392988888%8:87:59557786<373//)/388=??9===873?=@>BBC;B=85=CA>@A896?=999=;//)/9997;739953365..*.49;.3...
@ATNG8:05294:05050
GATGGTAGGACTAGCGTCTGAGAGGTACTCATTCGTTTCGGAAGAGACAGGTACGTTAATAGTTAATAGCGTACTTCTTTTTCTTTGCTTTCGTGGTATTCTTGCTAGTTACACTAGCCATCCTTACTGCGCTTCGATTGTGTGCGTACTGCTGCAATATTGTTTAACGTGAGTCTTGTAAAACCTTCTTTTTTTACGTTTACTCTCGTGTTAAAAATCTGAATTCTTCTAGAGTTCCTGATCTTCTGGATACACTCATGTGCACCTACCATCGACACTCCAAAGTCT
+
;6>C:>CB@BBCGCCBAABBBDCC@CBBBC::5;:;;8;D@E@CCCBBBA?ACDCBAD@CCBB?B?BB@A@B@AA>;;;;;*;>>5>>?<:<<BB:@@;:>=9=BAA@A?ABBBABAA=AAA>A=A@BBBBAA?ACCC@BBCA@CC@@@A:9:A@@=@>==99:(7:=?@<AA=>=<?>CCC;@<@25999999"9<::@6<>>>======;>>@>+;;;>C7>5=:.49<<<<>0404;:<<<234=8555=<<<<<<<;;:9944557:588?<>>=B=@D>B999
@ATNG8:05250:05110
GATGGTAGCGCATATCAGCGCAGCCCAGAAGATCAGGAACTCTAGAAGAATTCATGATTTTTAACACGAGAGTAAACGTAAAAAGAAGGTTTTTACAAGACTCACGTTAACAATATTGCAGCAGTACGCACACAATCGAAGCGCAGTAAGGATGGCTAGTGTAACTAGCAAGAATACCACGAAAGCAAGAAAAAGAAGTACGCTATTAACTATTAACGTACCTGTCTCTTCCGAAACGAATGAGTACAGAGAGTACGATATGTCTACCATCGACACTCCAAAGTCT
+
//::6;0//>>BBCABACDCIC;;;0;:@;@==555.4.4?<<<<<8<=2;6773333333$317;8::888===5;;34787)38-74899;+88;8>:<<<<<8858?BE@A@A>A>AACDDCBBBBBCCCD@CBBB?C???CC??<@=@>?<@CCCCCCA>AAB?AA???=ABB>?@>=;3=9939BBBB3BB@B?>>CCDDD8:8;>AD7;6:AA@@=@AAAACC@C?BBB=BBB>AABBBBBBBA999A@@@BA@AAB::8>9?:::889///.9;3<333
@ATNG8:05257:05105
GATGGTAGCACGACACGACGATGTGTACTCATTCGTTTCGGAAGAGACAGGTACGTTAATAGTTAATAGCGTACTTCCTTTTCTTGCTTTCGTGGTATTCTTGCTAGTTACATAGCCATCCTTACTGCGCTTCGATTGTGTGCGTACTGCTGCAATATTGTTAACGCTGAGTCTTGTAAAAACCTTTCTTTTTTACGTTACTCTCGTGTTAAAAAATCTGAATTCTTCTAGAGTTCCTGATCTTCTGGAGATACACATGATACTCTACCATCGACACTCCAAGTCT
+
//;;6;;<<@9555::::;;;;ABCCBBBB;<5<;;@8@C@C@CBBBBDA<==000,0)/788396;;ABBCAA@==4;88.7<8@000*///93//47<<033=98>5;77789A?BAB?B?@<<<<///*/88=8?77558@@AABA?A>===888<>:7=77///8888<?::85:99'9+27(7:::;;&;::<46:879;::88)/////#....7.3...)26699>;:95;/./==499>;AA?>>??<=9::=>>====<08867;/----)-)-656
@ATNG8:05280:05092
GATGGTAGTGTGTCTCTGAGAGTAGTACTCATTCGTTTCGGAAGAGACAGGTACGTTAATAGTTAATAGCGTACTTCTTTTTCTTTGCTTTCGTGGTATTCTTGCTAGTTACACTAGCCATCCTTACTGCGCTTCGATTGTGTGCGTACTGCTGCAATATTGTTAACGTGAGTCTTGTAAAACCTTCTTTTTTACGTTTACTCTCGTGTTAAAAATCTGAATTCTTCTAGAGTTCCTGATCTTCTGGTAGAGCGTGCATATATCTACCATCGACACTCCAAAGTCT
+
;;885:455:555<<966566555/:77////)/8883:<9>:<<===>@@BBBAA=?=AA?@<A?BBBCA@@@A=BBCCB5BBB<BBAA<A@A@=@9:55=;>@@CAB@CCCBBBBB<@@B?A?CCBBBC@@<@B@@=ACBBBCBBDBBBCCCB@<@==900+06<>BBBCCCEADDDEF9B>B;:::::;%:FECE>E000==00/?.9999'9>>::7:?AC?BBBBBBC?B?BCBCBB@BCF@CAB@ADA@@BBCCCAAABAC????A:::?;;9A@5@000
@ATNG8:05285:05095
GATGGTAGTAGTACACTAGTCATACCAGAAGATCAGGAACTCTATAAGAATTCAGATTTTTTAACACGAGAGTAAACGTAAAAAGAAGGTTTTTACAAGACTCACGTTAACAATATTGCAGCAGTACGCACACAATCGAAGCACAGTAAGGATGGCTAGTGTAACTAGCAAGAATACCACGAAAGCAAGAAAAAAGAAGTACGCTATTAACTATTAACGTACCTGTCTCTTCCGAAACGAATGAGTACGTGTGACGTACGTGAGCTACCATCGACACTCCAAAAGTCT
+
>>AA?CCBBBCCCCBBBCCCCBA;:8;BC>BBCCBB?B@CCCCCCC?CC@E@BCBBBBBBB*B?BEBBBBBBBDC<A@A@@@@1AD@D?ICCC5CCC@CCDBBBCA@>@@CC@CDB?BCBACCCCCCCCCBBBB?BBBB?BBBAAABB?B@BBB?BBBBBCBB?AACCCC?BB?BB@:?=655(2664568888%8:8:858>>>B>6:69:::+/,/:??A<BA???BC@B@BBA;A??<???AAAA>=>>ACCB???BBBBCB>8838A??@@?=99)///)////
@ATNG8:05285:05096
GATGGTAGGACGAGCGTCTGAGAGGTACTCATTCGTTTCGGAAGAGACAGGTACGTTAATAGTTAATAGCGTACTTCTTTTCTTGCTTTCGTGGTATTCTTGCTAGTTACACTAGCCATCCTTACTGCGCTTCGATTGTGTGCGTACTGCTGCAATATTGTTAACGTGAGTCTTGTAAAACCTTCTTTTTTACGTTTACTCTCGTGTTAAAAATCTGAATTCTTCTAGAGTTCCTGATCTTCTGGGCTGCGCTGATATGCGCTACCATCGACACTCCAAAGTCT
+
55;=7=??<@::5>:<<@AABBBBACCDBBAA=@AAA<BF@D@DBDBCCC?CCCBB?B?CCBB?C@CCCCCDCCC?@@@@4AB>AAAA<@BBB@BBD?CB>;;<CCHACCDBBB;;9<AA>AAC@@@BAAA?B@@@@CCCBCCBBBBBBCCDCB?@@A?BB=A?BABBDDDCCBCBBBB9B?B@BBDDDD)BBCDG;;;C@AABBBD@CCDD5CAA@C>A=@D@BCAAABB?B?ACCCBB=@9:;6;D@@@CBBCCCDCCEBBBB@BBBB@@@CBB?BC=C:99
@ATNG8:03985:00180
GATGGTAGCACACGAGATCTCATCGTACTCATTCGTTTCGGAAGAGACAGGTACGTTAATAGTTAATAGCGTACTTCTTTTTCTTGCTTTCGTGGTATTCTTGCTAGTTACACTAGCCATCCTTACTGCGCTTCGATTGTGTGCGTACTGCTGCAATATTGTTAACGTGAGTCTTGTAAAACCTTCTTTTTACGTTTACTCTCGTGTTAAAAATCTGAATTCTCTAGAGTTCCTGATCTTCTGGCGCGTATGTATGTCGCCTACCATCGACACTCCAAAGTCT
+
BBCCADCCDBBBBBBBBBBBCBCCCCBCBDCC@CCCE=BC?CABBBBBBD@CDBBB@B?BBBB@C=@BBBBBBBA>AACCC1@A?>>??9>BBB?BBB@BC>A@BBBA=>>>AAA::5<CC9>9>;;;;;;>9>A??8<=?>>8::AADAA=>=@<==<;@@;@;AAA>>>AAA;A@>>>2>;?8<9999+78666),,,,,,7::>:>>>>/>;:;A<@;??A===???<@<@AAAAA:>>A<@@@>A>===>AAAAAA7==A9>???@AA:::<AA3<886
@ATNG8:03985:00199
GATGGTAGCACGAGTCACTCATATCCAGAAGATCAGGAACTCTAGAAGAATTCAGATTTTTAACACGAGAGTAAACGTAAAAAGAAGGTTTTACAAGACTCACGTTAACAATATTGCAGCAGTACGCACACAATCGAAGCGCAGTAAGGATGGCTAGTTTAACTAGCAAGAATACCACGAAAGCAAGAAAAAGAAGTACGCTATTAACTATTAACGTACCTGTCTCTTCCGAAACGAATGAGTACTGCGTCTCACTCTCGCCTACCATCGACACTCCAAAGTCT
+
::@?=AC@@;66ABBCCBBCBBBDC@CCGABABBBB=B=@AC@@@B?BA?A=?@?@?@?@2@?BBBBBCDB???8?ACCCCC2;;69=AAB8BCC@AA@BCBBBB?B?CEABBB?BBAABCCCCDCCCCCCC?CBAA<@@ABBBBB@B@BBB?BBBBBB>B?CCACCC?CD?BBB?AAABA=A??<?BBAA39657>CCC@?BB?B@BCBB@B>AABBB?CEBB@A@=@>?@A9@BD?CBAAACCCCAAACDC??9;A@@@9>>@;A;;;>>=>>><@@:@AA?
@ATNG8:03998:00190
GATGGTAGTATCTGCACACTCTGCTCCAGAAGATCAGGAACTCTAGAAGAATTCAGATTTTTAACACGAGAGTAAACGTAAAAAGAAGGTTTTACAAGACTCACGTTAACAATATTGCAGCAGTACGCACACAATCGAAGCGCAGTAAGGATGGCTAGTGTAACTAGCAAGAATACCACGAAAGCAAGAAAAAGAAGTACGCTATTAACTATTAACGTACCTGTCTCTTCCGAAACGAATGAGTACACATCGTCTGTCGTGCTACCATCGACACTCCAAAGTCT
+
AA?@9>555<AA666655599;4444.49;78//0/9)/)/6788883//*/389999:99)9+..7:?@@;;;;399;;:;:$9<994555&555.565=====B9B?AB?AA?;?>859BCFCCBBBCCCC@CBAC@DCCBAAA@9@<@;;4:9=;<;;;9533;;;6;=<?@?;>8867.---(-7777(662857777765.549>@@=A=@@AA@?@@@@?>?;?<@@@5:9=:?999@999AA@?9;;::>A<?:==7709?A?@?887<5990;?=7
@ATNG8:04005:00173
GATGGTAGGCGTGTGAGAGTCTGCCAGAAGATCAGGAACTCTAGAAGAATTCAGATTTTAACACTGAGAGTAAACGTAAAAGAAGGTTTACAAGATCTCACGTTAACAATATTGACAGCAGTACGCACACAATCGAAGCGCAGTAAGGATGGCTAGTGTAACTAGCAAGAATACCACAAAAGCAAGAAAAAGAAGTACGCTATTAACTATTAACGTACCTGTCTCTTCCGAAACGAATGAGTACGATGAGATCTCGTGTGCTACCATCGACACTCCAAAGTCT
+
CEAA=@55.5;:@966><<<?B00)/772<B@@;<7;<@@AA@BA?::376=>77777(74;788333>;888177;688.//(.(..'..3.337887;7;=6;5994966/5222555222557:698818C==:>AAB>>>B6606//+/<<:>>?@=@>>??A;AA=?@@=<9:89/::716<===,//,/<;<<=///6;6;=99-/-/;;@@3=>??A=>:==BBA6=<A=ABAA>:::AA<>=>?AAA@@@:::@??=?>BBBCA@?C?DD>C@AA
@ATNG8:04022:00197
GATGGTAGAGTAGTCATGTGTATCTCCAGAAGATCAGGAACTCTAGAAGAATTCAGATTTTTAACACGAGAGTAAACGTAAAAAGAAGGTTTTACAAGACTCACGTTAACAATATTGCAGCAGTACGCACACAATCGAAGCGCAGTAAGGATGGCTAGTGTAACTAGCAAGAATACCACGAAAGCAAGAAAAAGAAGTACGCTATTAACTATTAACGTACCTGTCTCTTCCGAAACGAATGAGTACTGTATCTATGTGTGCGCTACCATCGACACTCCAAAGTCT
+
5944.4477<=0/////5;;::666<:B>>;::554<3<299=9>:?<@@=@=>=;9=999$5.55<<==;9999)4:54444$44./)///&/0/)/:60/8BBC>B???9>9917BBAA;:;BBAAABBAB?@@@C@BBBAB<AB5:4:@?9>@>:@?BA;@?89775;;8>=A>B473=188848AAAA.9<49556A:9:>1806=>>9>:8:>00)/;0/5==7<8<<=4;:;:>BBC???BBD???>999@===>?;;?<<;77899>?>>:>A7C::;
@ATNG8:03984:00244
GATGGTAGACATATCGTACTCTCTGTACTCATTCGTTTCGGAAGAGACAGGTACGTTAATAGTTAATAGCGTACTTCTTTTTCTTGCTTCGTTGGTATTCTTGCTAGTTACACTAGCCATCCTTACTGCGCTTCGATTGTGTGCGTACTGCTGCAATATTGTTAACGTGAGTCTTGTAAAACCTTCTTTTTACGTTTACTCTCGTGTTAAAAATCTGAATTCTTCTAGAGTTCCTTGATCTTCTGGGTCTACGCTCGTCGCGCTACCATCGACACTCCAAAGTCT
+
DCCC?BBCCCDJCBBBBBBBBBBCCDDDDAAB?BA??<><9>>AA???CF@BBABB?B?BCBB?B?@@>A@@@;;789;;;*8939//)..-(.(/..(./(.75;;;7<AB?>;AA:A@A:>:>>>>>??@=???@<>>B@?=>>>@AAA???@9==>>BB;?;?AA@@???A<AAAAA6@<@;?>A?A.AA888.66866777-/)/:9:+;:>>@<@:;;7;?@@8986:)/)/<7;<7///@6>=>AAAAAA@????AAAAA<@>>>A>>>??===69993
@ATNG8:03988:00230
GATGGTAGTAGTACAGCTAGTACATACCAGAAGATCAGGAACTCTAGAAGAATTCAGATTTTTAACACGAGAGTAAACGTTAAAAAGAAGGTTTTACAAGACTCACGTTAACAATATTGCAGCAGTACGCACACAATCGAAGCGCAGTAAGGATGCTAGTGTAACTAGCAAGAATACCACGAAAGCAGAAAAAGAAGTACGCTATTAACTATTAACGTACCTGTCTCTTCCGAAACGAATGAGTACACATCGTCGTGTCGTGCCTACCATCGACACATCCAAAGTCT
+
4444.455::///9---555---97785454.44=97:38)/0/776;68858488:::999$3,37777333888/6.-(----$--(-09;</==@;<;;:54488387::7<;;8;<@@BAAA@@@@<7;00)/8886<A<@??@?30+000/;0//::<7<??;@B<@??@?<:<::8:,22522525'///3/./3377939577786A9<=A??:??????C?B>BBB577A<?AAAACBBBB=<;;??;>;//---(---05667666...838;13337
@ATNG8:03992:00202
GATGGTAGGTGCACTGAGTGTATCCAGAAGATCAGGAACTCTAGAAGAATTCAGATTTTTAACACTGAGAGTAAACGTAAAAAGAAGGTTTTACAAGACTCACGTTAACAATATTGCAGCAGTACGCACACTATCGAAGCGCAGTAAGGATGGCTAGTGTAACTAGCAAGAATACCACGAAAGCAAGAAAAAGAAGTACGCTATTAACTATTAACGTACCTGTCTCTTCCGAAACGAATGAGTACGAGAGTCAGAGCAGAGCTACCATCGACACTCCAAAGTCT
+
BCCD?BBC@BBBCCCCCCDCDBBB@BBC@CCBBBB=?:>>@@@AB?BB@B@BA@?@DDD2=:==0/0;;;<>:918</////'//).(///&...(27222899:6:5:A:??C;@@@???A>=>?@@A@AAAAA>@<@=;///==9=7<<A<A===?AAB<AAAAAA;@@<A>=5<<///(///)/====,//,8;;;>A;;;<@=@AAA<A<@@>>>;@>>@>>><A<AAA9??@<@;;=///:::::BBABAAA?????@AA;??AA;=;@@@:@C9A;;;
@ATNG8:03993:00209
GATGGTAGCTCGCTGATGATATCTCCAGAAGATCAGGAACTCTAGAAGAATTCAGATTTTTAACACGAGAGTAAACGTAAAAAGAAGGTTTTACAAGACTCACGTTAACAATATTGCAGCAGTACGCACACAATCGAAAGCGCAGTAAGGATGGCTAGTGTAACTAGCAAGAATACCACGAAAGCAAGAAAAAAAGAAGTACGCTATTAACTATTAACGTACCTGTCTCTTCCGAAACGAATGAGTACTATAGACTATCTGAGACTACATCGACACTCCAAAAGTCT
+
:5<>9=@@@;>>>>=<@AA@@@A;;09AC;?@CCAC?A?CCCCBAA?BDAG?BAA@@@@@.?89;9:::<=222'2545555$5:.5.599&55<555554;4557<6:943332889;;@@DB@@=<////)////;27779////(-(//0)/6666:9:48:933/0666///6<88881///(/565555#3405/./66:22.25555>3747=9990555A=BB8=7377)3778<8<CBB@B?;;>>>>>:??BCBA?==@A>:888<===8?>>0?///
@ATNG8:03995:00204
GATGGTAGGACGAGCGTCTGAGAAGGTACTCATTCGTTTCGGAAGAGACAGGTACGTTAATAGTTAATAGCGTACTTCTTTTTCTTGCTTTCGTGGTATTCTTGCTAGTTACACTAGCCATCCTTACTGCGCTTCGATTGTGTGCGTACTGCTGCAATATTGTTAACGTGAGTCTTGTAAAACCTTCTTTTTACGTTTACTCTCGTGTTAAAAATCTGAATTCTTCTAGAGTTCCTGATCTTCTGGATACACTCATGTGCACCTACCATCGACACTCCAAAGTCT
+
CCBC?GGL@;;:CCFBCBCCCCC@B@CCCCCBB?BCCC>BB@B@BCBBBCC@BBBCC?C=BADB@D@DBBCBBBBB<??BBB1BB@CBBC=AB;;;;FE?BB?;:;BDC@CGFFDCCC@DBB@B@CCCCCCCCABBBB?CAA@BBBBBCECCCBBA>BAA?AG@B@BCDBBBCBB?CCEEC;C@C?ABFFG5BBCCE?CDBCCCCCCC>BBBB2ABBAA?A?BA?BBBBBCB@C?CCCCBB?BBC@CBCBCCBCBCCBBBAD?CCC?CCCBBCC????DD>B@@@
@ATNG8:03996:00246
GATGGTAGCATCATGCATATCTCACCAGAAGATCAGGAACTCTAGAAGAATTCAGATTTTTAACACGAGAGTAAACGTAAAAAGAAGGTTTTACAAGACTCACGTTAACAATATTGCAGCAGTACGCACACAATCGAAGCGCAGTAAGGATGGCTAGTGTAACTAGCAAGAATACCACGAAAGCAAGAAAAAAGAAGTACGCTATTAACTATTAACGTACCTGTCTCTTCCGAAACGAATGAGTACAGAGAGTACGATATGTCTACCATCGACACTCCAAAGTCT
+
CBBB?BCC@CB=>B=========BC@CCB?BB@??:7;7888774=7=;@?=00///;;;+91355=::A????9;;@AAAA0?A4;4;;;&99>9?A@@CCBBB@B@BB?BBC@BB>??BBCCBBCCBBBD?C@AA?C>>>BBCC?C@BBA>ABABACCC?ABBBBB?CC?AAB?BAA@?8:880889888%/616///;;??@<@<@@;;8;<@@CBC@BCBBBCB?B????9?BB=AABBBBBBCCBB?C@@BC@@@@>>>?@:>@@>>>>@A@=BB>B>>@
@ATNG8:04019:00219
GATGGTAGTGTGTCTCTGAGAGTAGTACTCATTCGTTTCGGAAGAGACAGGTACGTTAATAGTTAATAGCGTACTTCTTTTTCTTGCTTTCGTGGTATTCTTGCTAGTTACACTAGCCATCCTTACTGCGCTTCGATTGTGTGCGTACTGCTGCAATATTGTTAACGTGAGTCTTGTAAAACCTTCTTTTTACGTTTACTCTCGTGTTAAAAATCTGAATTCTTCTAGAGTTCCTGATCTTCTGGCTCTCGTAGACAGATACTACCATCGACACTCCAAAGTCT
+
BBBB?DDCCCAA;>666>BDBBBBCCAAAAAB?BCDD>CC?C?CCCCCCD@ECEEC?B?CCCC?C@CDCCCAAAC@BCEDC5BB?BCDH?CCAB?AGG@CC?BBBCDJBDDBCBCBB?BDB?B@CCCBBBBC@CCCC@CBBBCBBBBBBCABCAA>ABC@CC?C>AABBBBCCC@CBCDD;E@C>;;;;;*;BBBC>CBBBCBB;;;?AAAB2ADBBC?BAHD?CCDCBBB?B@CCCCCC?CBC@BCCCCBBABBCBCCCBBBCC?CCCBAAACCC?BC<B?>=
@ATNG8:04027:00222
GATGGTAGCGAGCGAGTGTGTATACCAGAAGATCAGGAACTCTAGAAGAATTCAGATTTTTAACACTAGAGTAAACGTAAAAAGAAGGTTTTACAAGACTCACGTTAACAATATTGCAGCAGTACGCACACAATCGAAGCGCAGTAAGGATGGCTAGTGTAACTAGCAAGAATACCACGAAAGCAAGAAAAAGAAGTACGCTATTAACTATTAACGTACCTGTCTCTTCCGAAACGAATGAGTACTGCGTCTCACTCTCGCCTACCATCGACACTCCAAAGTCT
+
?@@@8<=BCCCB=@@<?CCCGGEBA8<;;7;>C<@<8A6>?B=:::743/3?37445559'55:B@BBACBBBC=BBBBBCB2CC?C?BBB7BBA>@;99@A?CC@C@CB?BBB?BBDBC@@@CDDDBECCC@CC@?>??CCBBCC?CADBB?BDBCBBDC@C@AAAC>AB>BBB?AA99929==9::9:9(9@;A9:8@@@@C<@<???A<A<AAFBB@BCBBBCC@B@BBB=BBB@BAAACCCCAABCCCCBBCCCBBB?@@@?CCCCCCAAAB?BB=CB::
@ATNG8:03990:00264
GATGGTAGGCGACATACATACGCGCCAGAAGACAGGAACTCTAGAAGAATTCAGATTTTTAACACGAGAGTAAACGTAAAAAGAAGGTTTTACAAGACTCACGTTAACAATATTGCGGCAGTACGCACACAATCGAAGCGCAGTAAGGATGGCTAGTGTAACTAGCAAGAATACCACGAAAAGCAAGAAAAAGAGTACGCTATCAACTATTAACGTACCTGTCTCTTCCGAAACGAATGAGTACGATGAGAGAGCTCTCTCTAATCGATAACCTCGAGTCT
+
CCBC@CDCACBCBCCCCDBBBBBDG@BCB=BBBAB@D?A@CCBCC?BB>B@BBBBBBBB3B?BBBAAABBBBB<@@CBBBC0BB=A9@@A7ACC@CBCBBCB;;8;?BB?CBB9::A?C???BCCCBCAAA?BBBB>CBBBB>>:=B<A>B?BCBBBC@?>@@>@AA=AA9>>>89:8788&277278888).//7<<AA=>===7;9;96<8<<?>><>AA>>>=6<8=>?7>CB>@@@CCCEBBBBCCBBBCBBB>>AAAA:=@>@AA<@<@>>>@>66
@ATNG8:03990:00267
GATGGTAGTCTCAGATAGTCTATAGTACTCATTCGTTTCGGAAGAGACAGGTACGTTAATAGTTAATAGCGTACTTCTTTTTCTTGCTTTCGTGGTATTCTTGCTAGTTACACTAGCCATCCTTACTGCGCTTCGATTGTGTGCGTACTGCTGCAATATTGTTAACGTGAGTCTTGTAAAACCTTCTTTTACGTTTACTCTCGTGTTAAAAATCTGAATTCTTCTAGAGTTCCTGATCTTCTGGTCTACTACACTGTACTCTACCATCGACACTCCAAAGTCT
+
BAABAECDBBBCHDCCCB@A@DCCCCBBBCBB?BBBB>CCACBCCCCCBB@BBBAA>A@CCCA<B?BCBBBBAAB9;9998)9?;??DC>CC;<;;CC=BB;;;BDEG@CBCCCCBB=ADD?C?BBBBCCCC@CBBB?CBBBDCCCBBBBBBBBB>BBB?BD?C?BBBBBBCCC@DCCCC8@9>9;;:;.;AABC=ABBCCDGCAA<ABAB0@BCCEAE@FD?CCCBBBB@B?BCCBBB=??C@CCCDDBBADCCGCCCDCCBB?BCBBCBBBAA?BB<B@@A
@ATNG8:03996:00289
GATGGTAGCTCACGTACGTCACACGTACTCATTCGTTCGGAAGAGACAGGTACGTTAATAGTTAATAGACGTACTTCTTTTTCTTGCTTTTCGTGGTATTCTTGCTAGTTACACTAGCCTATCCTTACTCGCGCTTCGATTGTGTGCGTACTGCTGCAATATTGTTAACGTGAGTCTTGTAAAACCTTCTTTTTACGTTTACTCTCGTGTTAAAAATCTGAATTCTTCTAGAGTTCCTGATCTTCTGGAGATATCATCAGCGAGCTACCATCGACACTCCAAAGTCT
+
@@00)/////9;<=><666<<<;;;=>>>=AA>;;;<@G4:69@@@B@@;?A?AA8:8:AA@:;5:<///:999:68=::9)<<492222&2733,3:>4>D<@9989:398559:66-//<;47222----,-8)..89268:558265=?A=66/.)../6::3>::9:?<;;;B<AAAAA5A7;7;=AAA/>?>FC;C;;;@@@>>>=====,<///@9=3======776<9@7;>???A7;;A=A@@D??>AAA>>9=666;9=7=:///==;<?<BB:B>>=
@ATNG8:03999:00296
GATGGTAGCACGAGTCACTCATATCCAGAAGATCAGGAACTCTAGAAGAATTCAGATTTTTAACACGAGAGTAAACGTAAAAAGAAGGTTTTACAAGACTCACGTTAACAATATTGCAGCAGTACGCACACAATCGAAGCGCAGTAAGGATGGCTAGTGTAACTAGCAAGAATACCACGAAAGCAAGAAAAAGAAGTACGCTATTAACTATTAACGTACCTGTCTCTTCCGAAACGAATGAGTTCGATGAGATCTCGTGTGCTACCATCGACACTCCAAAGTCT
+
CCCC@BBCCBBB@CCCBBBCDCCCC:CBC?BAA@@@:@<@DD@@?C?BB=@<????=???.A<@@@BCCCACCD=@8;4444$4:5:.555&5<<9<==B=B=AB@BHCE@BA@=?B??@CCCCCCCCDCCB@BCBB?BBA@@A??9?>C;;7;AAABAABACDBCDF@AA>ABC=AA???8=><788888(8=:?>>>???;;7;<@?AA8;7;>A@@<@@@@@BB?B?CCD>BBB?AAA@A?BBBBCCBBBDB>>>@>===@@<>=>???B@@@<AB:>=>=
@ATNG8:04002:00286
GATGGTAGCACGACACGACGATGTGTACTCATTCGTTTCGGAAGAGACAGGTACGTTAATAGTTAATAGCGTACTTCTTTTTCTTGCTTTCGTTGGTATTCTTGCTAGTTACACTAGCCATCCTTACTGCGCTTCGATTGTGTGCGTACTGCTGCAATATTGTTAACGTGAGTCTTGTAAAACCTTCTTTTTACGTTTACTCTCGTGTTAAAAATCTGAATTCTTCTAGAGTCCTGATCTTCTGGAGATACACATGATACTCTACCATCGACACTCCAAAGTCT
+
555<8=CDDCCC?><<<;@:::;BCCCCCBAAGCDCL>BB>B?;99BCDC?B@AAC=?;?A@@>B7ABBBBB=4444====+7616775,5763806//(/63//.755/5:8<ABBB=A?@<@<??>>:;;=<@CDD=AA@=====>??CB>;;<7///5:=5:5=@@CBB===<AAADD;A<A8=9>>>,666;9,//;666:;;;56<;<+;///=9>1;;7;@AAAA@A<@@>>>><@AD<@@>>==<?????>>>>AAAA;??AABAA>==;>>9AAA:
@ATNG8:04003:00290
GATGGTAGTACATGATAGACGACACCAGAAGATCAGGAACTCTAGAAGAATTCAGATTTTTAACACGAGAGTAAACGTAAAAAGAAGGTTTTACAAGACTCACGTTAACAATATTGCAGCAGTACGCACACAATCGAAGCGCAGTAAGGATGGCTAGTGTAACTAGCAAGAATACCATGAAAGCAAGAAAAAGAAGTACGCTATTAACTATTAACGTACCTGTCTCTTCCGAAACGAATGAGTACTGCGTCTCACTCTCGCCTACCATCGATACTCCAAAGTCT
+
BBB?:966;;;;>>>D?CCE;;;:99;<@@DCAA@B=A495:;::=:33-3,7>?ABDEF5B@CBB<;;BCCBD>@995:::$554949990;<=9<<;;:99@@?B@BB?CAA=@@@9;9?@ABCBBBCCC@BCBC=@;::@@?C@EABBB=@@@@BBAA8;:@9:0<;:60005;:8;;3///(/9:;;+883://.635783948<<A6868>CCC@AA@CCA@<>9><<5<00+0000@@@?@B>;:9CBB@@@@@A=@AA7<<AAAA@?<=177*9949
@ATNG8:04028:00295
GATGGTAGGCACTGCGCACACATCCCAGAAGATCAGGAACTCTAGAAGAATTCAGATTTTTAACACGAGAGTAAACGTAAAAAGAAGGTTTTACAAGACTCACGTTAACAATATTGCAGCAGTACGCACACAATCGAAGCGCAGTAAGGATGGCTAGTGTAACTAGCAAGAATACCACGAAAGCAAGAAAAAGAAGTACGCTATTAACTATTAACGTACCTGTCTCTTCCGAAACGAATGAGTACACATCGTCGTGTCGTGCTACCATCGACACTCCAAAGTCT
+
ABBA8@@B=@566;@ABHFCCCCCD?DCD@BBBB;;99:BBC;;:C?CC@G@:::@@@@@.A?AAA@@@BBBBB<B=@@@??+;=9=29::&5<<7;@;;<<<>B>@=@C?BBB?BBBBBDCCCCCFCCBBC@DBBB=????BBBB?B?C@@?CBBACCCC?CBBBBB?BB?AAA<@@:::,5;;4=>???/?C=@;;;@BB>>;>=@@>=:>=B@CBA?AAAAABB@D?CAA9A@C=AAAACCCCCCBAA699@C???A9::??:?ACAABBCB?<?D9B??;
@ATNG8:03987:00305
GATGGTAGCATCATGCATATCTCACCAGAAGATCAGGAACTCTAGAAGAATTCAGATTTTTAACACGAGAGTAAACGTAAAAAGAAGGTTTTACAAGACTCACGTTAACAATATTGCAGCAGTACGCACACAATCGAACGCAGTAAGGATGGCTAGTGTAACTAGCAAGGATACCACGAAAGCAAGAAAAAGAAGTACGCTATTAACTATTAACGTACCTGTCTCTTCCGAAACGAATGAGTACGATGAGAGAGCTCTCTCTACCATCGACACTCCAAAGTCT
+
@@?@<BBCCICCCBBCCCCDCCABC@CBD?AAKBAA=A@CCBBBBB?BA?B@BBBCCDCC3B<<<=B@@DA>>@9@>@ABBB2AB;@4;;;.;CCADBBCBBB;;;<ACD@BAD?BB??@CCCECBBBBACC?CCDD@A@@ACBC@C?B@@=@CCCCACB?BAAABB@C>@7777;=;990;::4::::;+:>9A899ABBFB<A:?@BB<@;?<A@@<@@??@AA=@=AAB<ABA?BBBBBBBBBBB@>>>@?@?@???@>>><?@@DAAA???<AD9@766
@ATNG8:03993:00330
GATGGTAGCAGACGTGACAGAGCGCCAGAAGATCAGGAACTCTAGAAGAATTCAGATTTTTAACACGAGATAAACGTAAAAAGAAGGTTTTACAAGACTCACGTTAACAATATTGCAGCAGTACGCACACAATCGAAGCGCAGTAAGGATGGCTAGTGTAACTAGCAAGAATACCACGAAAGCAAGAAAAAGAAGTACGCTATTAACTATTAACGTACCTGTCTCTTCCGAAACGAATGAGTACTGCGTCTCACTCTCGCCTACCATCGACACTCCAAAGTCT
+
CCCC?AABABBB;<6=@@BBBCCCC@<<<?BBB???9?;?@@?BBB?BB@D?BB??>DDD3D?<==B@@C@@@9??CDDDE1BB>B7;;;-;CC?C@@@BBB@A?A?BB@AAB=AACCEDCCBBDCCCBAA>AEBC?BBBBBBA@<B@CCB@CCCCAAA@>ACCBBA?CC@889<>:=@>4<7837ADDE.997;///<=ACC<?<>>?>18188;@@=?B@@@??<?;?BB=BBC@BBBBBBDBBBAAACCAAACCCBB@BBB?BBCBBBBB??<?A9A::9
@ATNG8:03997:00314
GATGGTAGAGAGAGCTCTCTCATCGTACTCATTCGTTTCGGAAGAGACAGGTACGTTAATAGTTAATAGCGTACTTCTTTTTCTTGCTTTCGTGGTATTCTTGCTAGTTACACTAGCCATCCTTACTGCGCTTCGATTGTGTGCGTACTGCTGCAATATTGTTAACGTGAGTCTTGTAAAACCTTCTTTTTACGTTTACTCTCGTGTTAAAAATCTGAATTCTTCTAGAGTTCCTGATCTTCTGGGTGCGCTACAGTCTCTCTACCATCGACACTCCAAAGTCT
+
995505=BBBBBBBB966;;=@CCCCBBBBCB@B@@A>BD@C@AA?@A::7:ABCB?B?BCCD?C<?AEDBAA:B>CADCC.==<@@@@8<?=<29:=9=A<=885>@8>;;<@@@@>??@;?<>>=>>>>@<@@CB<>=>A@@@@@@@>>;77;6///9<<7<7@@@A@@@BA<BAAAA5A5949;<<=/>AAAD8@>A:8:@8:;=ACDC/A<<8=6;6//,/9936666;6;=AA@@;;5660///>==AAA===DAA?>?A<>=>>A@@=:;;AA7>>;;
@ATNG8:04011:00322
GATGGTAGAGTACAGTGTAGTAGACCAGAAGATCAGGAACTCTAGAAGAATTCAGATTTTTAACACGAGAGTAAACGTAAAAAGAAGGTTTTACAAGACTCACGTTAACAATATTGCAGCAGTACGCACACAATCGAAGCGCAGTAAGGATGGCTAGTGTAACTAGCAAGAATACCACGAAAGCAAGAAAAAGAAGTACGCTATTAACTATTAACGTACCTGTCTCTTCCGAAACGAATGAGTACTGTATCTATGTGTGCGCTACCATCGACACTCCAAAGTCT
+
<@>?;C>BBBAC>666>>=>CB@@@<@A@8<BBAAA?A=?@?333=5::8>688737999$717523;;::225(57;;999$5:;;2555'5<<8<966=>>>D?B?BC@BCB?BBBBBCCCCCDDCCCCC@CBAB>@?>=BB@B=@=?::5:BA@AD@?<>BBBDC@BB?AAB?BB@?>4;8818>=>@/?A=?888BBB=>:=;>>AD=B=?=@::59@@@BBC@C?CCF>B??<?@ACCBBBBBBBBA==@BB>>>>:;;=9==@@A@@A@@:==5@999
@ATNG8:04012:00323
GATGGTAGCACGAGTCACTCATATCCAGAAGATCAGGAACTCTAGAAGAATTCAGATTTTTAACACGAGAGTAAACGTAAAAAGAAGGTTTTACAAGACTCACGTTAACAATATTGCAGCAGTACGCACACAATCGAAGCGCAGTAAGGATGGCTAGTGTAACTAGCAAGAATACCACGAAAGCAAGAAAAAAGAAGTACGCTATTAACTATTAACGTACCTGTCTCTTCCGAAACGAATGTGTACTGCGTCTCACTCTCGCCTACCATCGACACTCCAAAGTCT
+
?@CE?BB@@;66<==;;;;=;;;>?9>66269:<55167<<<555>8?;;?;78377777';/33:88798333(3345:<<*<=8=6;;;0;>=9;;;A<>>==:=@CB>A??=?BBBBCECCBCBAA@CCACCBC9:9AAAA@@9@;@@@=@CAAAAAC?CBBBBB?BB?999=@@:;;19//)//////$-605/./;9AEC;>;>>BB<B=@@BBB?CCBBBCC?B?BCD>CBB>AABDAAA@AABCCBBBBBCAAAA>AAA?CBBBBBBBBB@CF?B@@@
@ATNG8:04015:00302
GATGGTAGCTCTGCTCTGACTCTCGTACTCATTCGTTTCGGAAGAGACAGGTACGTTAATAGTTAATAGCGTACTTCTTTTTCTTGCTTTCGTGGTATTCTTGCTAGTTACACTAGCCATCCTTACTGCGCTTCGATTGTGTGCGTACTGCTGCAATATTGTTAACGTGAGTCTTGTAAAACCTTTTTTACGTTTACTCTCGTGTTAAAAATCTGAATTCTTCTAGAGTTCCTGATCTTCTGGGCTGCGCTGATATGCGCTACCATCGACACTCCAAAGTCT
+
56==9=BBBBBBCCCCCBBBBBBFDCCBBABB?BBCC>BD@C@CDCBCCC@BBBDD@C@BBBB@C@CCBCCCCBA=::999'9?=ABCC=CD;;;;CD>BB@A@@CDJ@DDCCDCBB?BCC@B?CCBBABBC@CCCC?BBCBCBAABBB@@@BBB@CAA?AC?B=AACCCCCBB?CCCLF:B?BFDDD+DCCCC=CDCBBBC@@@?ABBB5BBBBE@B@BB?BBCCBBB?C?CDEEB@;@:::.;BBBAB;;;BBCDCCCCCB?BCCCCCCAAA?CE>C998
@ATNG8:04021:00334
GATGGTAGCAGACGTGACAGATCGCCAGAAGATCAGGAACTCTAGAAGAATTCAGATTTTTAACACGAGAGTAAACGTAAAAAGAAGGTTTTACAAGACTCACGTTAACAATATTGCAGCAGTACGCACACAATCGAAGCGCAGTAAGGATGGCTAGTGTAACTAGCAAGAATACCACGAAAGCAAGAAAAAGAAGTACGCTATTAACTATTAACGTACCTGTCTCTTCCGAAACGAATGAGTACGGTCGACGTGTCTCCTACCATCGACACTCCAAAGTCT
+
BBBB?CCCC@A@;;;;;;;<<<<;?7;<<8<@??BB<@888A?;;B7==;>?BBAAACCC3D<??B@@?A@?@?899=9999(=@;@299:*9===@BAAABACD?C?CD?AAD?AADBCCBCA@@B@BBDDHDE@?>ABBBAAAB?A?B@@>?DCCGCBB?BBBBBC?BB@???<?;>>=48987;FEDD/CB=@888@AB??;?<AA@@:=8<=AAA?BBCBBBB=A>AAA<BDE?BBBBBBBB>=99:<==@@@DC:??D<>>>>>>???A=DD>BBBB
@ATNG8:04023:00333
GATGGTAGTGTCATATGAGAGTGTGTACTCATTCGTTTCGGAAGAGACAGGTACGTTAATAGTTAATAGCGTAACTTCTTTTTCTTGCTTTCGTGGTATTCTTGCTAGTTACACTAGCCATCCTTACTGCGCTTCGATTGTGTGCGTACTGCTGCAATATTGTTAACGTGAGTCTTGTAAAACCTTCTTTTTACGTTTACTCTCGTGTTAAAAATCTGAATTCTTCTAGAGTTCCTGATCTTCTGGACAGAGTGTGCAGATACATCGACACTCCAAAGTCT
+
BAAB=A<CB>>>?==???ACB=AB::53397405<<?8@@<>96;6;;;<8::<55057<<<=8<9<<<:9//)/7)/////$/6189<>5::<<>@CJ@CC?BAACDC@CBABBBBB@CCDAE@DCAAACAB?BCA@?ACCACBB;;;@@;;;CDAAA@@BB?B<@?A;;:BBB?CCBBB9@9>9=>===,=??@@8B9:9??@<==7<<@<1@=@BB@B?BB?BBBA@@D>A>ACC@A@>@@C@BBDBEDCBCDCDCBCBCCCCBABACCC?DG?C;;;
@ATNG8:04025:00325
GATGGTAGCATCATGCATATCTCACCAGAAGATCAGGAACTCTAGAAGAATTCAGATTTTTAACACGAGAGTAAACGTAAAAAGAAGGTTTTACAAGACTCACGTTAACAATATTGCAGCAGTACGCACACAATCGAAGCGCAGTAAGGATGGCTAGTGTAACTAGCAAGAATACCACGAAAGCAAGAAAAAGAAGTACGCTATTAACTATTAACGTACCTGTCTCTTCCGAAACGAATGAGTACTGCGTCTCACTCTCGCCTACCATCGACACTCCAAAGTCT
+
BCBC>BBCCDBB>=;;?ABAA@?;;45<@;<AC9944927;9374=6==7@?9:873;;;+:59@9>>AAA@@@5=<;;;;;';@;>=>>>0?CB?CBBBCBBBA<@;@@<?AB?BBBBBBCCFDCBBCCCD@C?@@@A???CBBB@B@CBA?BCCBBCCC?A@@@CC?CC?>>??BBBCA9=8918<==>/>A=@888>>>??<A;>>>><><AABAA>ACAAABB?B?BCC>CAA?BBCBBBBAAACCCCCCBABCBBC?BBB@CBBCBAAA9959C>CCBB
@ATNG8:04030:00319
GATGGTAGCGAGCGAGTGTGTATACCAGAAGATCAGGAACTCTAGAAGAATTCAGATTTTTAACACGAGAGTAAACGTAAAAAGAAGGTTTTACAAGACTCACGTTAACAATATTGCAGCAGTACGCACACAATCGAAGCGCAGTAAGGATGGCTAGTGTAACTAGCAAGAATACCACGAAAGCAGAAAAAGAAGTACGCTATTAACTATTAACGTACCTGTCTCTTCCGAAACGAATGAGTACGATGAGAGAGCTCTCTCTACCATCGACACTCCAAAGTCT
+
::>>:@>>>CBA;@@;@BBBCBA@<:>>B866<<<B?B8;>::BBB?BC9958=B::999$5499<;;<B=>CC6?A::;;;$9;252555&5::4;;==<BDDD@C?BB?BBB@BBBBAAB@@@@AABCAA=@@@@=A@@@CCCC=B?B;;5;B@>>><?7@BAAAD@CC<==B<@=???7=00/9=;;06:1837577;>@;>;?A;;7;9==A;<5;;95?@@:>466=4;::7:??A??>BBBBBB?@@AAACCB;;;;;7;DBB@>>=7817<3;999
@ATNG8:04033:00311
GATGGTAGCGCATATCAGCGCAGCCCAGCAAGATCAGGAACTCTAGAAGAATTCAGATTTTTAACACAAGAGTAAACGTAAAAAGAAGGTTTTACAAGACTCACGTTAACAATATTGCAGCAGTACGCACACAATCGAAGCGCAGTAAGGATGGCTAGTGTAACTAGCAAGAATACCACGAAAAGCAAGAAAAAGAAGTACGCTATTAACTATTAACGTACCTGTCTCTTCCGAAACGAATGAGTACAGAGAGTACGATATGTCTACCATCGACACTCCAAAGTCT
+
----(----::BBBBBA@@A;;:@@9A:55654498:.5./66///8488*3.3:<>@@@@+C@CCBC?BC=>?@;@A@C@CC1BB9?4;;;*:BA?BCBBCCCBB>@<@B=BCC<>>BBCCBCCDCBAACCD@DBAA<?>?@?A992;=@?@=ABCCCCBB<??BBBB@DC?A9939>7666(675155656'.54:...78:;@<@:=9;<1807=CAA?ADBCGBB?A=@AA;AAB???>BBBBBCB???CBA@>@AA@@<==A:>@AAAA??@?<BB>BC:9
@ATNG8:04033:00331
GATGCACGAGTCACTCATATCCAGAAGATCAGGAACTCTAGAAGAATTCAGATTTTTAACACGAGAGTAAACGTAAAAAGAAGGTTTTACAAGACTCACGTTAACAATATTGCAGCAGTACGCACACAATCGAAGCGCATTAAGGATGGCTAGTGTAACTAGCAAGAATACCACGAAAGCAAGAAAAAGAAGTACGCTATTAACTATTAACGTACCTGTCTCTTCCGAAACGAATGAGTCGATGAGAGAGCTCTCTCCTACCATCGACACTCCAAAGTCT
+
BB@AB=9;9BCBBBCCCCCCCBBAA@CCCCBB?B=@@@@BCC@BB@C@BAABBDDD2A;???::9AA@EC=@@@@@@@1AC?C=CAA9BCC=B;;;CCBBC@CACC@BBB?BBCDDFDDC@@@BDCBB?BDCC@BBBBCC@B@B?BAA>ABDBB?AC?CFCF986:B?B@D;@>==>48998<<<??.@<6<=@@BBAAA@B?BBAA=@;989@?9>::9::::>;>?E:>BB?BCCBAAABAAACAA??>>>;>@?;<==:=@@@@@???D=AA8@@@@
@ATNG8:03988:00380
GATGGTAGGAGACACGTCGCACACGTACTCATTCGTTTCGGAATAGACAGGTACGTTAATAGTTAATAGCGTACTTCTTTTTCTTGCTTTCGTGGTATTCTTGCTAGTTACACTAGCCATCCTTACTGCGCTTCGATTGTGTGCGTACTGCTGCAATATTGTTAACGTGAGTCTTGTAAAACCTTCTTTTTACGTTTACTCTCGTGTTAAAAATCTGAATTCTTCTAGAGTTCCTTGATCTTCTGGTATACACACTCGCTCGCTACCATCGACACTCCAAAGTCT
+
AECC@CB>:CDCBB===??@DDICCCCB@===:BBCC=CC@C6;954;;<7<<=>>9=97338284::888==<?<?=???.8738255(2;7;1;9=8=@;AA>>>>:>>??F@==9>BB<A=;;;;?=>><@@@A<===A@A>?>AB@@7769-//95;;0:6:>@@@BCAA;>>@@@6@<@::::::.:AAAB9???;;;A>>>5:::9+:::9A<@;==:=???::938)/)/>9<>9///9===BA@@A?>=====BBC??<?>>>>=>AAA9=>7>@@@
@ATNG8:03998:00360
GATGGTAGCACGACACGACGATGTGTACTCATTCGTTTCGGAAGTAGACAGGTACGTTAATAGTTAATAGCGTACTTCTTTTTCTTGCTTTCGTGGTATTCTTGCTAGTTACACTAGCCATCCTTACTGCGCTTCGATTGTGTGCGTACTGCTGCAATATTGTTAACGTGAGTCTTGTAAAACCTTCTTTTTACGTTTACTCTCGTGTTAAAAATCTGAATTCTTCTAGAGTTCCTGATCTTCTGGGTGTATCAGCGAGTATCTACCATCGACACTCCAAAGGTCT
+
BBGG?A<???@@@@;;;5555:99<<656@BD@CCHE>BA<@<0//;:;;=9=<ABA<>9>>??;@488<=99:38256969(796=;760600/(//617837252:A8>=:::A>>:<==8=:>BA>===B=BB@@<><;;?A989??BA??>>;;;;:?>;?<????@@@??;===??2?;?;>AAAA/??;;;199:///<66:4:::;+;>?<<7<7//*/;<6;;;=A9==>A@@<@@@A:>>=@@@@AAAA<;;A=<=>:>??DAA=>;<699*-+-22
@ATNG8:04009:00350
GATGGTAGCACACGAGATCTCATCGTACTCATTCGTTTCGGAAGAGACAGGTACGTTAATAGTTAATAGCGTACTTCTTTTTCTTGCTTTCGTGGTATTCTTGCTAGTTACACTAGCCATCCTTACTGCGCTTCGATTGTGTGCGTACTGCTGCAATATTGTTAACGTGAGTCTTGTAAAACCTTCTTTTTACGTTTACTCTCGTGTTAAAAATCTGAATTCTTCTAGAGTTCCTGATCTTCTGGTGTCTGATCTGTATCACTACCATCGACACTCCAAAGTCT
+
BBDD?BC@;@>?996=BA@@?;;;<C>A>@@A<ABBB=BB?C9655448:5:;===9?553;;.3.3:888==:>6?<777)886::==3;@@@9?=?:?B>ABA>=A<><;;AA@@<???=A<??@@@>>>=AF@@<@@?>;;;AABBB>>>>>:==A;>><><>@@@>>>AA9=====/<7<7:::::.:?<>>166<///>96:46666)6///=9=6==:=>>>?@A=A<??=<=>:=>@=BDA???@@AA@@@@@:;;AA<@@@@>>>>??<=>4=///
@ATNG8:04025:00360
GATGGTAGCACGAGTCACTCATATCCAGAAGATCAGGAACTCTAGAAGAATTCAGATTTTTAACATCGAGAGTAAACGTAAAAAGAAGGTTTTACAAGACTCACGTTAACAATATTGCAGCAGTACGCACACAATCGAAGCGCAGTAAGGATGGCTAGTGTAACTAGCAAGAATACCACGAAAGCAAGAAAAAAGAAGTACGCTATTAACTATTAACGTACCTGTCTCTTCCGAAACGAATGAGTACAGAGAGTACGATATGTCTACCATCGACACTCCAAAGTCT
+
AA>?;CDCCDB=???>>?>>==>>>8<>>9>@@@>@;?=AAC9:9D@CC@C????<;>>>,>9?93398778888189:::::)//(/(///&/894::::99656/2-26097705:>>GFDCBCCDCCCBB?BDCB>BBBABB>>;@@DCB?CBBBCAAA?BBBBBB@AA;999<<<:::/9<:7888888%/<7=///==AAA;>;>@@@7;7;ABBB@CCCBBBB>A>??>8?BB?BBAAABBBBCA?ABBB@@@AAA=>=>@;@AAA>>>??@=BC>B>>9
@ATNG8:03988:00422
GATGGTAGATACTCGCTGATACACCCAGAAGATCAGGAACCTAGAAGAATTCAGATTTTTAACACGAGAGTAAACGTAAAAGAAGGTTTACAAGACTCACGTTAACAATATTGCAGCAGTACGCACACAATCGAAGCGCAGTAAGGATGGCTAGTGTAACTAGCAAGAATACCACGAAAGCAAGAAAAGAAGTACGACTATTAACTATTAACGTACCTGTCTCTTCCGAAACGAATGAGACACATCGTCGTGTCGTGCTACCATCGACACTCCAAAGTCT
+
CDCD@BBCDCCCCBCBECCBBCCCC>C??>?BB@AA?B?B?BBBB@BB?C@BB>>>@@A2B?BFBAB?AA88818?@CCB5@>9=077)8:<4<===??DBB=A:@@;@>=:=A>>>@????>DA>==>:>@@A9<;??@<<9;F==;;:>AABAAAA<A@A@==9=>:>@@;??>>>6;:;69799,:959@@@676A??;?=A>>>9>7=98:::>>A@@@B<@<???:?AA<@;=///77<====;;;A==;;;>?@A=@@@A???A==:=?8?>>>
@ATNG8:03989:00428
GATGGTAGCATCATGCATATCTCACCAGAAGATCAGGAACTCTAGAAGAATTCAGATTTTTTAACACGAGAGTAAACGTAAAAAGAAGGTTTTACAAGACTCACGTTAACAATATTGCAGCAGTACGCACACAATCGAAGCGCAGTAAGGATGGCTAGTGTAACTAGCAAGAATACCACGAAAGCAAGAAAAAGAAGTACGCTATTAACTATTAACGTACCTGTCTCTTCCGAAACGAATGAGTACCTCTCAGACTCTCGTCCTACCATCGACACTCCCAAAGTCT
+
<;>>:;<666@>>BC;??<=?@?BB=:;A=989:::4:48:::BB=7<;482333333333#2396622277222'2244<<=*6646:>>>2<<<<@<<;><<::5:5::5:<A=B?>?@@BCCCCCCCCDD>@@AA>=>0.....).)004.5><<<<<<9<BB:?@<??:9:949:AAA5::91:::9;*9<6755577=;<8>68:>>=?;?@BBA?A@@?>>>2948=?;A@@?CA;;87703;<<<888777:63949--)--3699=9///*/8.8//.
@ATNG8:03994:00433
GATGGTAGTGATACAGATCAGACACCAGAAGATCAGGAACTCTAGAAGAATTCAGATTTTTAACACGAGAGTAAACGTAAAAAGAAGGTTTTACAAGACTCACGTTAACAATATTGCAGCAGTACGCACACAATCGAAGCGCAGTAAGGATGGCTAGTGTAACTAGCAAGAATACCACGAAAAGCAGAAAAAGAAGTACGCTATTAACTATTAACGTACCTGTCTCTTCCGAAACGAATGAGTACGATGAGAGAGCTCTCTCTACCATCGACACTCCAAAGTCT
+
655>:666==@@B?<;;==?<?<=?:==B?@?555<8>444>43/94//(/(/8//3999)62888>???=8781</0/===+<<:=8>>>2>><8<?65577//)-38806-/+/::;>@699B@BBB@<<<00009;009999A=A=@9905<>=>;<=:B=;;88:8=<;;;/3/0//0)///-7777(22*..69;888;77276985:4;;BBC?BBBBBCC>C<@?@6<9717<=<;:0000;;://55::8>;<<@<=8=<>>>@@EBA;>?7;;;;
@ATNG8:04003:00445
GATGGTAGCACGAGTCACTCATATCCAGAAGATCAGGAACTCTAGAAGAATTCTGATTTTTAACACGATGAGTAAACGTAAAAAGAAGGTTTTACAAGACTTCACGTTAACAATATTGCAGCAGTTACGCACACAATCGAAGCGCAGTAAGGATGGCTAGTGTAACTAGCAAGAATACCACGAAAGCAAGAAAAAGAGTACGCTATTAACTATTAACGTACCTGTCTCTTCCGAAACGAATGAGTACAGAGAGTACGATATGTCTACCATCGACACTCCAAAGTCT
+
6=>C@@;;;=<@=>>===<=@66667<=C9<ACB?>7>7???>>:@744035:;344:::):8977:///:;;;;58888777'33,3,399+97715522+28655/78:=495:/7755566936<9==>@@@=??>><>=;=>>>@<@7>>?=@;;<@@@@<A@@@::7;==AAC7;:?>=18::468888(879<<>?>8858=9=@@A<@<@AAAA588@?>>A7;7;A@:;;;5;:9:55277757<>9;888>?>===<<4:;888==;;;9==6=8//
@ATNG8:04012:00402
GATGGTAGGCGAGAGTGAGACGCAGTACTCATTCGTTTCGGAAGAGACAGTTACGTTAATAGTTAATAGCGTACTTCTTTTTCTTGCTTTCGTGGTATTCTTGCTAGTTACACTAGCCATCCTTACTGCGCTTCGATTGTGTGCGTACTGCTGCAATATTGTTAACGTGAGTCTTGTAAAACCTTCTTTTTACGTTTACTCTCGTGTTAAAAATCTGAATTCTTCTAGAGTTCCTGATCTTCTGGCGCGTATGTGTGTCGCCTACCATCGACACTCCAAAGTCT
+
55<<7<;;7;===CCCDDBB=>@CCBCBB@@@>A;;;6;B=A<885==BBB@BCAB>B?BA;@7=?CCCBBB@;;5;=>=?.672=@@@:@CA@57:A====@>=<ED=@==>@@@@<;;;=B=????===D;??CD=@@><;;>><;;66---7+,,74--,/9=<??ABB==8=@@@@29+/)//99:+9<6660;===>>:;7713999,9-//@9@9??=CBBBA?@<@=>=>>@>9@AB==>=@@>>=@@A@???@:>>@=AA@@@A@==99;;49-,,
@ATNG8:04017:00414
GATGGTAGTATCTGCACACTCTGTCCAGAAGATCAGGAACTCTAGAAGAATTCAGATTTTTAACACGAGAGTAAACGTAAAAAGAAGGTTTTACAAGACTCACGTTAACAATATTGCAGCAGTACGCACACAATCGAAGCGCAGTAAGGATGGCTAGTGTAACTAGCAAGAATACCACGAAAGCAAGAAAAAGAAGTACGCTATTAACTATTAACGTACCTGTCTCTTCCGAAACGAATGAGTACACATCGTCGTGTCGTGCTACCATCGACACTCCAAAGTCT
+
BCFH?CCDBBBCCCCCCCCBBBCCC?ABD?BBBB??=?>@@CAABC@BB@B@BBBCCDDC3C?BABBBBAC>99.8;:;;;;*;C@DACDF;GCCBCBBBCBCBA?A?AB?B??=?BBBCCCCCCCCCCBAA?ABBC@@@@BBCBC>@<@??<?DBBBCCA???ABBB?BB@AAB<>>CBA7;88188888(8>9>898CBBBA<B;????<A<AACAA>ABA?ABB?A?BBB=BBC>AABBABDDDB???@BBBB>>>BBBABB@BBBBBBBAAA<?=4@888
@ATNG8:04017:00419
GATGGTAGCGCATATCAGCGCAGCCCAGAAGATCAGGAACTCTAGAAGAATTCAGATTTTTAACACGAGAGTAAACGTAAAAAGAAGGTTTTACAAGACTCACGTTAACAATATTGCAGCAGTACGCACACAATCGAAGCGCAGTAAGGATGGCTAGTGTAACTAGCAAGAATACCACGAAAGCAAGAAAAAGAAGTACGCTATTAACTATTAACGTACCTGTCTCTTCCGAAACGAATGAGTACAGAGGGTACGATATGTCTACCATCGACACTCCAAAGTCT
+
449939555<<BBB;:;CCCCCCCD>BBB8995=::7;7::?<A?A=@A:?8;;945999'9<@ACCCBCCDEE=CDCCCCC5BCBD>BBB<BBC?@@@@CCCCC?B?BB@BBB?BBBABBBBBBBCCECCB?CCCD?CAABBBBB>C@DBB?BCCCBBBC?BBBAAB?BB?===8>?==<3=99399999(9>:?888@@@??<?<??@B:=9<?C9:79@ABBCC@C@CCD=BCB@???BBBBBBBBB<ADDCCAAABBB>>>9;<=?@?@CCC;BB>BAAA
@ATNG8:04031:00434
GATGGTAGTGTCAGTATGAGAGTGTGTACTCATTCGTTTCGGAAGAGACAGGTACGTTAATAGTTAATAGCGATACTTCTTTTCTTGTCTTTCTGTGGTATTCTTGCTAGTTACACTAGCCATCCTTACTGCGCTTCGATTGTGTGCGTACTGCTGCAATATTGTTAACGTGAGTCTTGTAAAACCTTCTTTTTACGTTTACTCTCGTGTTAAAAATCTGAATTCTTCTAGAGTTCCTGATCTTCTGGGTGTATCAGCGAGTATCTACCATCGACACTCCAAAGTCT
+
9;993;95559955555599<44444448:88:7555=2<<.5.599:555.4;444586<<33-4./77-----66(-///&3;7::79;1////8388:6;C?CCB;;?>???BBABC>AAB@B?CCCBA=BB@CBBB?CC9:;@;;;@BBA;9:A=B89049497<ABBBCCDD<@;;;;-;;B;@>>99(>ABCC>CDFHBBBB;;8;CCC5BBBDCAC?BB@BCCBECB<?8::=?>?9?>>>8>>??<BA@AABCCBBBBBB?<<;BAA@@@B?BB>CBBA
@ATNG8:03994:00481
GATGGTAGGCAGAGTGAGACGAGTACTCATTCGTTTCGGAAGAGACAGGTACGTTAATAGTTAATAGCGTACTTCTTTTTCTTGCTTCCGTGGTATTCTTGCTAGTTACACTAGCCATCCTTACTGCGCTTCGATTGTGTGCGTACTGCTGCAATATTGTTAACGTGAGTCTTGTAAAACCTTCTTTTTACGTTTACTCTCGTGTAAAATCTGAATTCTTCTAGAGTTCCTGATCTTCTGGTGTCTGATCTGTATCACTACCATCGACACTCCAAAGTCT
+
AABB@BBD@DCCCC>ABFCCBA@BBBDCCC?CCGG<@@=@=@AAAADC@CDEBB>A?ABAB?B?A@ABAA@@?7@ACDD3B?;878:?:BBB?B?>9>?9999>=>:>>>>AABB:=>A:=9=?==>>>>=AAAB7;6;//////<=<A87794:<?6<=:>:>;;;?>:99=:7777*7.74:8888)55777'--4--,5,,----&-79662757737>BC;;;585::99<=<@A@=B>======>AAABB>>;;;A:A;;;;;;;;;=BB9@==<
@ATNG8:04007:00455
GATGGTAGCGCGACGAGCGTAGACCCAGAAGATCAGGAACTCTAGAAGAATTCAGATTTTTAACACGAGAGTAAACGTAAAAAGAAGGTTTTACAAGGCTCACGTTAACAATATTGCAGCAGTACGCACACAATCGAAGCGCAGTAAGGATGGCTAGTGTAACTAGCAAGAATACCACGAAAGCAAGAAAAAGAAGTACGACTATTAACTATTAACGTACCTGTCTCTTCCGAAACGAATGAGTACTACTCTCAGAGACACACTAATCGACACTCCAAAGTCT
+
DCCC@CCCBBBCFDDCCBBBCBBBC=CBB?BCDFA@>A>BABAAA?>?A>B>@@BBBCCC3B?B@@BBBA@@>>3<;:;;;;*;C?B?CCC=CCCAD@CCCCDCC?B?BB=@@B>A@CCCBBBBBBBBBBBB>BBBB?AAAAABBB?B?BBB?BBBBBBCC?BBBCA@>>>9?AB>ABBBD=B>;777767)//)/:99///===9B<?=>=<?;?:::=9<>>>>==9=;?AA:;@??AA@@000:;;>>BBBBBBABBBBBBB@BDCCCCCCC>AA<BCCB
@ATNG8:04008:00486
GATGGTAGCGAGCGAGTGTGTATACCAGAAGATCAGGAACTCTAGAAGAATTCAGATTTTTAACACGAGAGTAAACGTAAAAAGAAGGTTTTACAAGACTCACGTTAACAATATTGCAGCAGTACGCACACAATCGAAGCGCAGTAAGGATGGCTAGTGTAACTAGCAAGAATACCACGAAAGCAAGAAAAAGAAGTACGCTATTAACTATTAACGTACCTGTCTCTTCCGAAACGAATGAGTACTGCGTCTCACTCTCCCTACCATCGACACTCCAAAGTCT
+
==9905<AACEA@@@ABCCCCBCCC@BBB?BCCC::7:9>>CBBBB>BC@B>BBCBDCCD5CADFCBCCCDCCC=CCBCCCB2BB<B4;;;-;A@=AA@ACBCCB?B?AB>BBB?BBAABDDDBBBCCCBBC@DCCC>BBBBCCCC<A>@BB?BCBBBCCA?BACAAA?CC@A@A>@?==;3==>9=@@@A2AA;?889ABA@A;?;??AB:>:>ACCC@DCBBBCC?A?BCC>BBB?BBBBCBBBBBBBBBBCCBBCCD>BBB@BBEDDDCABB>BC>CB??
@ATNG8:04011:00463
GATGGTAGACATATCGTACTCTCTGTACTCATTCGTTTCGGAAGAGACAGGTACGTTAATAGTTAATAGCGTACTTTCTTTTTCTTGCTTTCGTTGGTATTTCTTGCTAGTTACACTAGCCATCCTTACTGCGCTTCGATTGTGTGCGTACTGCTGCAATATTGTTAACGTGAGTCTTGTAAAACCTTCTTTTTACGTTTACTCTCGTGTTAAAAGTCTGAATTCTTCTAGAGTTCCTGATCTTCTGGCGCTCTGTCACGTCTGCTACCATCGACACTCCAAAGTCT
+
55<<7<AB?AAABABBECCCCCCDEAAA@?=?9@?AC>A;7;>733888=7=888?6:5:ABB?A<??9:222222'22222$2938<>>0;5638(/../'/.27889?C5:;>>??BA<BAA<B<?@@>:;;?=>???;>>>;77///<<9966;=;8788:;5;:>??D>>?@@;@BBBB5@;>;>?DDC/AA???6::><<;;7//,/;;.<::>??=A;>==AAACCAA9A=A@>>@@<===<:::??>>>@@AA@@@AAAAA;????@??@AA;CD:A9::
@ATNG8:04012:00482
GATGTAGAGAGACTGTAGCGCACCCAGAAGATCAGGAACTCTAGAAGAATTCAGATTTTTAACACGAGAGTAAACGTAAAAAGAAGGTTTTACAAGACTCACGTTAACAATATTGCAGCAGTACGCACACAATCGAAGCGCAGTAAGGATGGCTAGTGTAACTAGCAAGAATACCACGAAAGCAAGAAAAAGAAGTACGCTATTAACTATTAACGTACCTGTCTCTTCCGAAACGAATGAGTACTATGTAGAGCTCTATACTACCATCGACACTCCAAAGTCT
+
BBCBCCCCBBCCDDDCCBB@@9::5;BB?CBBBBB?B@BBBBCCC?AA>B?BCCBBBBB3B?B>>BBEB===A:@=;;;;;*;A>B5;;<6;BD@CBAABBBCC?C?BC@BBB=AABBCBCCCCCBBCBBB@BBBB@AAABBBBC?D?BBC?BCBBBCCC?BBCAAA@CC>A9939==::/675177788(6>9A788>>>AA=A<A@@@<@;??EEG@CBBBACC9999CC=ABB?AAABBBBBB@@DA>>>BA???@@@@AA688@BB:;;;;5:;1????
@ATNG8:04017:00464
GATGGTAGAGAGACTGTAGCGCACCCAGAAGATCAGGAACTCTAGAAGAATTCAGATTTTTAACACGAGAGTAAACGTAAAAAGAAGGTTTTACAAGACTCACGTTAACAATATTGCAGCAGTACGCACACAATCGAAGCGCAGTAAGGATGGCTAGTGTAACTAGCAAGAATACCACGAAAGCAAGAAAAAGAAGTACGCTATTAACTGTTAACGTACCTGTCTCTTCCGAAACGAATGAGTACTATGTAGAGCTCTATACTACCATCGACACTCCAAAAGTCT
+
445=8;;;?CCCAABB@@D@@?9;9(5957B@:;::8<8<AA498C=@@;@;=><=:CCC1B>=:5;?<75666(2249999*9<7<4;?9+>@@>BBA@;<:;;5::?A???>?BCCBCBBDCBBBBBCBB@CBBA@CCBBAAAC?C@A::6;@?>@A9958@@?>?=>=:==8288666.255.5AAAC/>>:<;:////584<4::998<6;9>>:59533988)/)///(/8838;888777;655;7;8889;;;9;555+//55567969+555&3777
@ATNG8:04019:00458
GATGGTAGTCTCAGATAGTCTATAGTACTCATTCGTTTCGGAAGAGACAGGTACGTTAATAGTTAATAGCGTACTTCTTTTTCTTGCTTTCGTGGTATTCTTGCTAGTTACACTAGCCATCCTTACTGCGCTTCGATTGTGTGCGTACTGCTGCAATATTGTTAACGTGAGTCTTGTAAAACCTTCTTTTTACGTTTACTCTCGTGTTAAAAATCTGAATTCTTCTAGAGTTCCTGATCTTCTGGATAGCGACGCGATATACTACCATCGACACTCCAAAGTCT
+
BABB@BBBBBBCCCCCCCBBBDCBCCCBABBC?@BBF?CC?A?ABBCCCC@CCCBC?C?AA997;@BBAAAABBB>BAFEF3DA?ABBD@CBBC?BBB?BE?@A@BAB?BDCDCBBC?BCC?C@CCBBABAC@CCBB?CBBBBBBCBBBBABBBC@BBA?AA=@=@ABBBCCCC=B;;;;.;=?=AADDD5CBA@@;AABAAACA@@>BCCC5DAABC@DACC?BBCCCAB?A@CBBDCC?AAF@CCCBCCCCBABCCCCCCCCB?AAAABBBBBB?A@:A@::
@ATNG8:04024:00481
GATGGTAGCGCACACATAGATACAGTACTCATTCGTTTCGGAAGAGACAGGTACGTTAATAGTTAATAGCGTACTTCTTTTTCTTGCTTTCGTGGTATTCTTGCTAGTTCACTAGCCATCCTTACTGCGCTTCGATTGTGTGCGTACTGCTGCTATATTGTTAACGTGAGTCTTGTAAAACCTTCTTTTTACGTTTACTCTCGTGTTAAAAATCTGAATTCTTCTAGAGTTCCTGATCTTCTGGGTCTCTCTCTCACGCACTAATCGACACTCCAAAGTCT
+
<<<>:666>666;;::9=;994::;<<::9=94=<AD799?C>=;;966:5;<<<;0504668)/)/77:8:::93/////$/8)///8//355.6<<.561655:::55555;=<9=;;5:39;;666AA<B;:;4:AA@9:999995=:;:<;=;;9=?10*00///////)45:<<0<6;855555$4777;)//9999@99929555$55555166;;:>======8=7;556>=5::<<4@@@::99:=;;0,,,,,6089:=<5448-33(555=
@ATNG8:04028:00499
GATGGTAGCGCATATCAGCGCAGCCCAGAAGATCAGGAACTCTAGAAGAATTCAGATTTTTTAACACGAGAGTAAACGTAAAAAGAAGGTTTTACAAGACTCACGTTAACAATATTGCAGCAGTACGCACACAATCGAAGCGCAGTAAGGATGGCTAGTGTAACTAGCAAGAATACCACGAAAGCAAGAAAAAGAAGTACGCTATTAACTATTAACGTACCTGTCTCTTCCGAAACGAATGAGTACAGAGAGTACGATATGTCTACCATCGACACTCCAAAGTCT
+
449939559@>AB@@@@@@@>>>>@7>>=5555::<7;7<==<==B??=8=878444999:#9;@ACCCCCCBCB=ABBBCCC2BB@B?BCC:CBB?BBBBBBECC?A=BD@CBB=BABBBBCCCBBBBCDDD?CCCC@BAA@BA@A>B?BBA>BCCCCBCC@CCCCCC@BB>A@@8<<998*9:929ABBB3?@:=///==@AD=D=BB;;6;5;?CCCACCBDCDC@B?BCC>BBB?BBBACCCCCC@??C@@@AACCBB@@>A:===A>=>===<BC=CA>>
@ATNG8:03988:00529
GATGGTAGCGCACACATAGATACAGTACTCATTCGTTTCGGAAGAGACAGGTACGTTAATAGTTAATAGCGTACTCCTTTTCTTGCTTTCGTGGTATTCTTGCTAGTTACACTAGCCATCCTTACTGCGCTTCGATTGTGTGCGTACTGCTGCAATATTGTTAACGTGAGTCTTGTAAAACCTTCTTTTACGTTTACTCTCGTGTTAAAAATCTGAATTCTTCTAGAGTTCCTGATCTTCTGGGTGTATCAGCGAGTATCTACCATCGACACTCCAAAGTCT
+
59::7;;;;BDABADCCCEECCBABCBBBACC>ABBC=AB66169<=@;;:;C;;:<@;?=@@;@=@CCB@A@@@=;???3?A=A?AC:>:?>:>;?9?B=ABBCBC@CDEDDCCC@CBB>A?@@@B:;;B?BBBB@BAAAAAABCCDGBABAA>A;;6;@=@=@?CDCBBAC=@;;;;.;>C>;;;;.9=??D=@@BBBBBCBB4::9:(:B?@?6:5;B?BBCCCBB@B?CFDBBA=B::;/;AACBBBCBCBCCHAAACC?BA@@CBB@@@?AC;CAAB
@ATNG8:04008:00524
GATGGTAGTGATACAGATCAGACACCAGAAGATCAGGAACTCTAGAAGAATTCAGATTTTTAACAACGAGAGTAAACGTAAAAAGAAGGTTTACAAGACTCACGTTAACAATATTGCAGCAGTACGCACACAATCGAAGCGCAGTAAGGATGGCTAGTGTAACTAGCAAGAATACCACGAAAGCAAGAAAAAGAAGTACGCTATTAACTATTAACGTACCTGTCTCTTCCGAAACGAATGAGTACGAGAGTCAGAGGCAGAGCTACCATCGACACTCCAAAGTCT
+
/;;@<@C@;;;;;;;;;>666=>>>9;;:04-----(-3225////(//(/439///;;;)9)..(.44.----2,--/:;;;'77)5.55)555.555:54444./)//3///59///455555555<<>><>><<0543//9//)-(--/)/877--//)/6989:7:;6<:9383333(322377788(53.3......56265:99948022<<<:==>;:::7:4444(3:;288888888::;:9886//(.56668857/77722276666:>0>///
@ATNG8:04023:00548
GATGGTAGGACGAGCGTCTGAGAGGTACTCATTCGTTTCGGAAGAGACAGGTACGTTAATAGTTAATAGCGTACTTCTTTTTCTTGCTTTCGTGGTATTCTTGCTAGTTACACTAGCCATCCTTACTGCGCTTCGATTGTGTGCGTACTGCTGCAATATTGTTAACGTGAGTCTTGTAAAACCTTCTTTTACGTTTACTCTCGTGTTAAAAATCTGAATTCTTCTAGAGTTCCTGATCTTCTTGGCAGACTCTCACACGCCTACCATCGACACTCCAAAGTCT
+
//8:6:AC=@AACCBBCD9:5@@@=@B@9:9B?CAAA<@@;?;@@@AAAFBGHEBA?A?BCBB?B>BAABB;;;A=;;;;;*;@<@CCC=BABB?BCCACC?A@ABBCAFIFBBBBC@BBB?A>ACABABBB>A@DDAGCCBDBCBBCAAABBCC?B@?=?A>A=?@BAAABBB?BBCCC;B>B;;;;;.9@@BF>CCCCCCC;:;<@@@@0@ACBA?A@CB?;:;@@CC@C@CBBAAA>??<B@GECBBAA@BBDFDCC@CCCACCBBCBC@@@;?>9AAAA
@ATNG8:04032:00528
GATGGTAGTGCGTGAGAGAGAGACCCAGAAGACTCGGGAACTCTAGAAGAATTCAGATTTTTAACACGAGAGTAAACGTAAAAAGAAGGTTTTACAAGTCTCACGTTAACAATATTGCAGCAGTACGCACACAATCGAAGCGCAGTAAGGATGGCTGTGTAACTAGCAAGAATACCACGAAAGCAAGAAAAAAGAAGTACGCTATTAACTATTAACGTACCTGTCTCTTCCGAAACGAATGAGTACTACTCTCAGAGACACACTACCATCGACACTCCAAAGTCT
+
?:?@8<;;;;<9555555===<=>>4;::5:44488:1;7;;:888=633./38///6666'63866:::66///(/.0<:::*:=3>.999&9@<>BA9:9@@:;7:5::?A@@=???@AABBCCCCDCCBB@C;;;?B?@?BBAB=A>A;;5;;::A??>?BABBE=A@9988<>==??9252.555555$5639525==ACA=A:<<BD;B7;:B:;9;BCCBBA3939::/:=??ABBB?>?BBBBBFCA==>>@@A@A===<@??@@@@;;;<?B:BBBB
@ATNG8:03986:00589
GATGGTAGTACATGATAGACGACACCAGAAGATCAGGAACTCTAGAAGAATTCAGATTTTTAACACGAGAGTAAACGTAAAAAGAAGGTTTACAAGACTCACGTTAACAATATTGCAGCAGTACGCACACAATCGAAGCGCAGTAAGGATGGCTAGTGTAACTAGCAAGAATACCACGAAAAGCAAGAAAAAGAAGTACGCTATTAACTATTAACGTACCTGTCTCTTCCGAAACGAATGAGTACGATGAGATCTCGTGTGCTACCATCGACACTCCAAAGTCT
+
<<5;45<=556<6656===>666<>8===:?>=CBC?C@CCBBA==377,349;<9:;;;$:<?>?AA<CBBCB=CBAAAAA0@E=@5;;0;@?=@BA<@AADB?A?@A=@DB>BBBAAABCBBBHCEFDC?A@;;5;;:>><@B9@=@;;8;AA?@?@@=@?CBCC?:9399827;;;;70773,33333$393222;;;:;>:<9<<88181:=B<;7;B@@@BB@D@CDD=C;;69A@@@AAABBBBBBAB???>A=<=>>A=>>;:779787-66(9977
@ATNG8:03991:00554
GATGGTAGCACACGAGATCTCATCGTACTCATTCGTTTCGGAAGAGACAGGTACGTTAATAGTTAATAGCGTACTTCTTTTTCTTGCTTTTCGTGGTATTCTTGCTAGTTACACTAGCCATCCTTACTGCGCTTCGATTGTGTGCGTACTGCTGCAATATTGTTAACGTGAGTCTTGTAAAACCTTCTTTTTACGTTTACTCTCGTGTTAAAAATCTGAATTCTTCTAGAGTTCCTGATCTTCTGGCGCTCTGTCACGTCTGCTCCATCGACACTCCAAAGTCT
+
B?@A@DB@DCCCCCCCCBABB@?;DGCCDHBB@@;;;7:@;@>@A@BCBD?AAA::69=ABBB?B?BBBCCCCBA<77889(39098888&2>=>;BBA>AB>AAB@@@<??>>>???<?@@<@<AAAAA>@@<AB@?6<688;========///@776;===:><>>>@@@>>><?????2>:=9=9998*8;777)--3---7//87;DDF.=>>AA:A4;:166933334=-36;;;=7;;?:;;;==;;;@@@AA;:;=;;7;AAAA:::AA:?>9;==<
@ATNG8:03995:00595
GATGGTAGCTCACGTACGTCACACGTACTCATTCGTTTCGGAAGAGACAGGTACGTTAATAGTTAATAGCGTACTTCTTTTTCTTGCTTTCGTGGTATTCTTGCTAGTTACACTAGCCATCCTTACTGCGCTTCGATTGTGTGCGTACTGCTGCAATATTGTTAACGTGAGTCTTGTAAAAACCTTCTTTTTTACGTTTTACTCTCGTGTTAAAAAATCTTAATTCTTCTAGAGTTCCTGATCTTCTGGGTCTCTCTCTCACGATCGACACTCCAAAGTCT
+
?@CB?BDCDGCCCBBBA@ADD@AACB;;=CCB>B;;;6<B>B>A@@BCBC?AA9::>A?BBCC?B?BBBBBBAAA?@@@AA2==8====8=BBC?BBB?A@<>>=AAA<AAA?@@@B9@::8;<?=>;;888=?@@A7::;;???@@AAA@>><=4;;=9==8=5;;=;;;>>>167<:<:)9191:=?@@@'==8888)7;<865?;:;8=====';;9376;656/6///88;6;5;A;;=>====A6889677:::<@@@>>>BA=>>>><>A9AAB?
@ATNG8:04004:00579
GATGGTAGTATAGAGCTCTACATAGTACTCATTCGTTTCGGAAGAGACAGGTACGTTAATAGTTAATAGCGTACTTCTTTTTCTTGCTTTCGTGGTATTCTTGCTAGTTACACTAGCCATCCTTACTGCGCTTCGATTGTGTGCGTACTGCTGCAATATTGTTAACGTGAGTCTTGTAAAACCTTCTTTTTACGTTTACTCTCGTGTTAAAAATCTGAATTCTTCTAGAGTTCCTGATCTTCTGGGCTGCGCTGATATGCGCTACCATCGACACTCCAAAAGTCT
+
955<8==<==C<;6;;<:@<<<BCBDLCBB??:=999.9>;@:@@@BBBB@BCB@@<@499;;;A=>??B<;;>@8>>DDD.>=:=888)778;1:776;=168:7<=8==??B=>><@BA;>;>B>>>>?A<ACCB687?===889>>BB???@;7777//,/9;;>AAC?;;7;@@@@5?5:5:::::+;>==@1666///=89=<@@@@/>;;;D<><>@=AA@::;><@=AAAA>=:9;9;49///=999@@@AAAAA@@@;A@@@B>=;:9-555(6;8:
@ATNG8:04005:00583
GATGGTAGCTCTGCTCTGACTCTCGTACTCATTTCGTTTCGAAGAGACAGGTACGTTAATAGTTAATAGCGTACTTCTTTTTCTTGCTTTCGTGGTATTCTTGCTAGTTACACTAGCCATCCTTACTGCGCTTCGATTGTGTGCGTACTGCTGCAATATTGTTAACGTGAGTCTTGTAAAACCTTCTTTTACGTTTACTCTCGTGTTAAAAATCTGAATTCTTCTAGAGTTCCTGATCTTCTGGGTGCGCTTCAGTCTCTCTACCATCGACACTCCAAAGTCT
+
BB<;69;;??CCCB;9:@B@;;;@A@CC@??AB=A=??6==@:DCAAACA00/<::6;/66?C=B=@@@?====>;?@BBA0AA=AABA=@000*0/:4:>;>>>>>>=AB>BBBBA?ABA?C@DCDCCBBB?@@CC?CCCABAD<;;A@;:8==:?8948>6<<?@ABBABBB>@;;;;-;2;9:;;;.:@===8?@B??@?999@CCCC1@??CB?B>BB?BBBBCBB?D????AA@:?=BB;BAACCLABBBBBBBCCBAA?@BBCBBA@@?@CE>C:::
@ATNG8:04007:00552
GATGGTAGGTGCACATGAGTGTATCCAGAAGATCAGGAACTCTAGAAGAATTCAGATTTTTAACACGAGAGTAAACGTAAAAAGAAGGTTTTACAAGACTCACGTTAACAATATTGCAGCAGTACGCACACAATCGAAGCGCAGTAAGGATGGCTAGTGTAACTAGCAAGAATACCACGAAAGCAAGAAAAAGAAGTACGCTATTAACTATTAACGTACCTGTCTCTTCCGAAACGAATGAGTACGAGAGTCAGAGCAGAGCTACCATCGACACTCCAAAGTCT
+
:///)///)5999;;665=@;4449.43349:;<::6;7<<?@>:>=@@>B?BBA@@@@@,@>BCCCCB@@;::,9>===>>,=@:>2999&9>=8::9A@ABBB>A>AD>A?>;?A??@AAAFHCCCCCBB@BBCB?BBBB?@@@20,000+0><<;?BC?CCCABB?BB@BBC>AADCC:@::5:====/=>6=888?@@>>;>=DBBB<A<??CBB@BCCCCCB?B>@@B<AAA?BBBBBBBC>>899A@A:99CC?<>B<<8>AA?;;;D>>;>@7BBBB
@ATNG8:04030:00561
GATGGTAGTGTCAGTGCGCGTCGTCCAGAAGATCAGGAACTCTAGAAGAATTCAGATTTTTAACATCGAGAGTAAACGTAAAAAGAAGGTTTTACAAGACTCACGTTAACAATATTGCAGCAGTACGCACACAATCGAAGCGCAGCAAGGATGGCTAGTGTAACTAGCAAGAATACCACGAAAGCAAGAAAAAGAAGTACGCTATTAACTATTAACGTACCTGTCTCTTCCGAAACGAATGAGTACTATAGACTATCTGAGACTACCATCGACACTCCAAAGTCT
+
;?>>?CDCCCCCCBBBCDDE@AABB?CCC@CD???@6:4;?A???C@BA?B<990>>>>>,>:@0//=<:;8==;186/////$//(/(///&.35.559877722+2+26065828@@@DJFDCCCCCCCCC?BBBB<AABB@A@@<?>B@@<@CCCBB@@=@BBC=><>B@CCD?><667)8>>;:9:9:(9=9;;??CBBBB<>;?BAA>B?>>>CC<?@B=8:9:?::991:?@>BBBBCBB?@@AAAA?AA?>>@>>>@@A;?>>>>>>;;;.55,7;;<
@ATNG8:04032:00582
GATGGTAGTAGTACACTAGTCATACCAGAAGATCAGGAACTCTAGAAGAATTCAGATTTTTAACACGAGAGTAAACGTAAAAAGAAGGTTTTACAAGACTCACGTTAACAATATTGCAGCAGTACGCACACAATCGAAGCGCAGTAAGGATGGCTAGTGTAACTAGCAAGAATACCACGAAAGCAAGAAAAAGAAGTACGCTATTAACTATTAACGTACCTGTCTCTTCCGAAACGAATGAGTACTGTATCTATGTGTGCGCTACCATCGACACTCCAAAGTCT
+
6<<=?A@<BCC@@@@@?>==;?;CB@B@A=AAAA;;5;29?BA@@@=@@=@;@@??==?=.=8:?:=BB>====6::>>;;;*9C6@.995&5<<7>;<<>>BBC?B@BD?BBB?BBBBCEDCA@@CEBBBC@CCGE?B999??>A=A>AA@=AC???BBB?BBCAAA?BB<999199676)8884;?ABB/>>5:678<;=8818:;:;=5;5;>BAA>ACCCFCC?B@BCB=B?@=?BBCCCC???BBBB>>AA?>;;;=@@@7;;BAA=>>>A<AE;F:::
@ATNG8:03985:00626
GATGGTAGCGCACACATAGATACAGTACTCATTCGTTTCGGAAGAGACAGGTACGTTAATAGTTAATAGCGTACTTCTTTTTCTTGCTTTCGTGGTATTCTTGCTAGTTACACTAGCCATCCTTACTGCGCTTCGATTGTGTGCGTACTGCTGCAATATTGTTAACGTGAGTCTTGTAAAACCTTCTTTTTTTACGTTTACTCTCGTGTTAAAAATCTGAATTCTTCTAGAGTTCCTGATCTTCTGGAGATATCATCAGCGAGATCGACACTCCAAAGTCT
+
BCCC@BBBBBCCJCCCBBCBBBBBCCCCBB??8>955)5<5;6;@>BBBB;CCBBD@C@BCBB?E@BCCC>>><<637777'7?:??B>6A:;;7;;>9<A=9:9@@@;@CAA@B::8:CD?B@BCCCBBBCADECC@BBBBBBBBBABBB@@@A=A@@=@B?C@CCA@ACCBB@BDEEC;DGF@@A@@@@A#?CAAA:;;CCEICCCB@BCBB5CBCCC@DACC?BDEEBCA@B@CCCBCC?AAC@CCBCCCCBBBCCBCCBBBBBBBBAAB@CD=BBAB
@ATNG8:03993:00638
GATGGTAGACACGTGTGCTCTCTCGTACTCATTCGTTTCGGAAGAGCCAGGTACGTTAATAGTTAATAGCGTACTTCTTTTTCTTGCTTCGTGGTATTCTTGCTTAGTTACACTAGCCATCCTTACTGCGCTTCGATTGTGTGCTTACTGCTGCTAATATTGTTAACGTGAGTCTTGTAAAACCTTCTCTTTACGTTTACTCTCGTGTTAAAAATCTGAATTCCTTCTAGAGTTCCTGATCTTCTGGAGTTACCACATGATACTCTACCATCGACACTCCAAAGTCT
+
:=B@=@;;;59555;555:>544;>944:>9=5:?CC=@@<?=???@=@@4:9BBB?B?@:9748;;==?=6755266666(5545//).9992853.3733/.(.57.567957<>;:::7:5:?A>?>??:>;;;7=>?;67=-//777:;8885;;>7==-/,/:::>=9::-///>>/>7=966;AA9A?>>>8==<>>9///=99===,8//-5(-(.(..3377:7737688777:69>>79783//*/9:6:;<<<///9956999<>999=/67,6=<<
@ATNG8:04005:00639
GATGGTAGTCTCAGATAGTCTATAGTACTCATTCGTTTCGGAAGAGACAGGTACGTTAATAGTTAATAGCGTACTTCTTTTTCTTGCTTTCGTGGTATTCTTGCTAGTTACACTAGCCACCCTTACTGCGCTTCGATTGTGTGCGTACTGCTGCAATATTGTTAACGTGAGTCTTGTAAAACCTTCTTTTACGTTTACTCTCGTGTTAAAAATCTGAATTCTTCTAGAGTTCCTGATCTTCGGTCTACTACACTGTACTCTACCATCGACACTCCAAAGTCT
+
BBAB@DBCBCCCCDBBBCBBBDDBBBDDCCBB@BCCD?CJ@B@BBBACCB?@ACAA>@=?@@@=B=@@CCBCDBB::9998)9?;??CC9?>BA>BCC@CL@BBBBCE@CBCBBBAA=@@@<@?BBBBAA@B?B@@@=A@@@@AAABCBBBAAAB@CCC@BB?B=@>AABCBCDABBBMJ<B>A>;;;;.:B@@B>BCCCBBBCBC@CEEG2C@@AF@D@BC@CCCBBBB?B?BBBCCC?CC?BBBBBBBBBCBBBAACCCCC?A>=>CAA====BC>BB@A
@ATNG8:04019:00634
GATGGTAGGAGACACGTCGCACACGTACTCATTCGTTTCGGAAGTGACAGGTACGTTAATAGTTAATAGCGTACTTCTTTTTCTTGCTTTCGTGGTATTCTTGCTAGTTACACTAGCCATCCTTACTGCGCTTCGATTGTGTGCGTACTGCTGCAATATTGTTAACGTGAGTCTGTAAAACCTTCTTTTTACGTTTACTCTCGTGTTAAAAATCTGAATTCTTCTAGAGTTCCTGATCTTCTGGGTCTACGCTCGTCGCGCTACCATCGACACTCCAAAGTCT
+
CDCC?CCD@CCCCCCCDCDCBCCCCCCBBCCCACBBB=BC@C?BBBCCCC?BBBA@=A?BBCC?B=BBBBBCCCA<77777'691;@AA7ABBB?BBB>@@?<??A??9>?@@@AAA;>>>:>:>>>=;;;?;?A>>:==>>@>@>@@>@A:::D<:::=??;?;A>>>AABAA<6666,74;486665)6:666*--6---=:6;7;AAA/??@=H7=7//-/9;==>><@:==BAAA8<<AA:AAA@>>?AA===>>>?>?@<@>>>@AAA??:;;289;;
@ATNG8:04021:00610
GATGGTAGTGTCATATGAGAGTGTGTACTCATTCGTTTCGGAAGAGACAGGTACGTTAATAGTTAATAGCGTACTTCTTTTCTTGCTTTCGTGGTATTCTTGCTAGTTACACTAGCCATCCTTACTGCGCTTCGATTGTGTGCGTACTGCTGCAATATTGTTAACGTGAGTCTTGTAAAACCTTCTTTTTTTACGTTTACTCTCGTGTTAAAAATCTGAATTCTTCTAGAGTTCCTGATCTTCTGGCTCTCGTAGACAGATACTACCATCGACACTCCAAAGTCT
+
?@>@=BCDCDCBA@@CCCCCBBBDDCCCBB@A=AAAA=BC@HBCCBBBCC@BBBBD@C?BBEF>B@BBAAA;;;B=@>CC6>>9==??8@A@@?ABC?AA?ABBAAB>BCCCCCCC@CCC?B@BCBBBCAA=ACCB@CABACBBBDCCBBACCCABBB?AA?A>AACBBBBCD@C;;:;-;>A>;;;;;;;#;@@?A;@BABCCBBBA?CCCC5CBBBC7<7;;7;BB@@AB@B@CCCBCC?C::;:CCCCCCCCCCCBBBDDCBB>BDCCCCBB@A78839>>=
@ATNG8:04031:00601
GTGGTAGTGCGTGAGAGAGAGACCCAGAAGATCAGGAACTCTAGAAGAATTCAGATTTTTAACACGAGAGTAAACGTAAAAAGAAGGTTTTACAAGACTCACGTTAACAATATTGCAGCAGTACGCACACGATCGAAGCGCAGTAAGGATGGCTAGTGTAACTAGCAAGAATACCACGAAAGCAAGAAAAAGAAGTACGCTATTAACTATTAACGTACCTGTCTCTTCCGAAACGAATGAGTACTACTCTCAGAGACACACTACCATCGACACTCCAAAAGTCT
+
@@@<@AB;9;CCBAIFEDCCCBBB?BDE@CCBB@@?@@BBBBABA?BC@C?A@@>>???1??CCDCAAABAAB:?>;;;;;*;@>D9AAB9ABFAGCCCDDDCC@B?AC@CCC=??BBCCCCCCCBBBBCCCBA@@>AAAA@@@A<A=AAA?ACBBBCDC@CCB@A@@CC<ABA9?>>?>8?::7:::;;+9@:?888==>@@=A=B:::;@<@@CBB@BAA@@@@9>9???9?CB?BBBCCBBBCBBBBBBBAA=<<<=<>8818>>===>==<5;;;-?::9
@ATNG8:04042:00191
GATGGTAGACATATCGTACTCTCTGTACTCATTCGTTTCGGAAGAGACAGGTACGTTAATAGTTAATAGCGTACTTCTTTTTCTTGCTTTCGTGGTATTCTTGCTAGTTACACTAGCCATCCTTACTGCGCTTCGATTGTGTGCGTACTGCTGCAATATTGTTAACGTGAGTCTTGTAAAACCTTCTTTTTACGTTTACTCTCGTGTTAAAAATCTGAATTCTTCTAAGTTCCTGATCTTCTGGCGCGTATGTATGTCGCCTACCATCGACACTCCAAAGTCTATCACCGACTCGCCCCATAGAGA
+
BCCC@CCCBBCGGEDCCCDCCCCCCA@@@BCA=BBCB@CF@B?A@=88BC?BBBBB>A5848<7<7:@>99777>8=====+;;9>?>=3<8883;:=;@B<A@@@@>8<>A@@@;;8<BB<A<?<<888;>;?BBC=@@@B??>>>A@AA>>>@:>>>=CB;?;?A@@@DAAA=A????6@=A<>>@@@/@A???7?<<>>?A@>>9====.>>A>A;@;@A<A@@;>=:==>@>AAA;==>;?:::>=>=???A@@@@;>>@<AA====7739022-2,--337774=88/..333)3888742
@ATNG8:04044:00194
GATGGTAGTGTCATATGAGAGTGTGTACTCATTCGTTTCGGAAGAGACAGGTACGTTAATAGTTAATAGCGTACTTCTTTTCTTGCTTTCGTGGTATTCTTGCTAGTTACACTAGCCATCCTTACTGCGCTTCGATTGTGTGCGTACTGCTGCAATATTGTTAACGTGAGTCTTGTAAAACCTTCTTTTACGTTTACTCTCGTGTTAAAAATCTGAATTCTTCTAGAGTTCCTGATCTTCTGGTAGAGCGTGCATATATCTACCATCGACACTCCAAAGTCT
+
444:5<<;?;666;;@<;;;D??@@;A=;:;@:;;;@6;;8=7665::55.499995:38433-48<<<>>;::834333&33-3:<<(////)///)/<155==5646>B==@>>;:9;;@;ABBBBCAA?ABBB?CCFBABCDBBCBBBB@@=@AB?AA=A?@@B@;;;AB=@9999*9<?69555&4:;=@8;<=@?=<<<<.5555$555AA<A:>?7;;=995>5>:B>=BB=@559:B@@??AA;:9>=>=>>@A@A>@????=?7785==5=9//
@ATNG8:04048:00197
GATGGTAGCAGACGTGACAGAGCGCCAGAAGATCAGGAACTCTAGAAGAATTCAGATTTTTAACACGAGAGTAAACGTAAAAAGAAGGTTTTACAAGACTCACGTTAACAATATTGCAGCAGTACGCACACAATCGAAGCGCAGTAAGGATGGCTAGTGTAACTAGCAAGAATACCACGAAAGCAAGAAAAAGAAGTACGCTATTAACTATTAACGTACCTGTCTCTTCCGAAACGAATGAGTACTGCGTCTCACTCTCGCCTACCATCGACACTCCAAAGTCT
+
BCBC@CCCCCCCCCCBBCDDECCBD@BBB@CCCBBB@B@BBCBBBC?BB>B?AA@@ABBB3B?B@ABBB@B??>3=;9:;;;.;B>C5;;;&9@<7;@;@>BDCB@B?BC@CCC=AAAACCCCBBBDDCCCC@??@B<A???BABB>A=A@@=@ECCCDDA?CACAAA?CC>??B@BB>>>5?9818ADDD/DD;A877ACBAA:>:=>>>5:7:@CBC?CCCBAAA9?<?AA<BCCAAAAAACCCAABCBBC@@@DBBAA>AAA>ACCCCCCCCC?BA:B@??
@ATNG8:04062:00193
GATGGTAGAGTACAGTGTAGTAGACCAGAAGATCAGGAACTCTAGAAGAATTCAGATTTTTAACACGAGAGTAAACGTAAAAAGAAGGTTTTACAAGACTCACGTTAACAATATTGCAGCAGTACGCACACAATCGAAGCGCAGTAAGGATGGCTAGTGTAACTAGCAATAATACCACGAAAGCAAGAAAAAGAAGTACGCTATTAACTATTAACGTACCTGTCTCTTCCGAAACGAATGAGTACTGTATCTATGTGTGCCTACCATCGACACTCCAAAGTCT
+
B@??4559999;;;<<<<>=====A:==B<BBC:;9<@9=?=873=8=>;@:=?;;7;;;,=8@@@A@>=;988)8:;9444$5<49.555&555.6==BBBBBE?C?AB@DBB?BCBBBBBBFCDDBCBCC@CBBB?BBBBBBAA=A=A;;9;CAAABBC?CCBCCB?AA>AB@=A>;;;3775.77889+:=:?;;;@@BAA=A=AA??<?;==BBB@BBCDBBB?B?ABB>CCCACCBBBB???AACCB988@@:>?9::;:???==>>==><@B;>888
@ATNG8:04064:00180
GATGGAGTATCTGCACACTCTGTCCAGAAGATCAGGAACTCTAGAAGAATTCAGATTTTTAACATCGAGGAGTAAACGATAAAAAGAAGGTTTTACAAGACTCACGTTAACAATATTGCAGCAGTACGCACACAATCGAAGCGCAGTAAGGATGGCTAGTGTAACTAGCAAGAACACCACGAAAGCAAGAAAAAGAAGTACGCTATTAACTATTAACGTACCTGTCTCTTCCGAAACGAATGAGTACATGTGACGTACGTGAGCTACCATCGACACTCCAAGTCT
+
>CCD@DCCB:66;<@B@><<<<<<5:;<7<<<@9949454;====7==7<68;;?=><>.?;??=9773,3388=295522222$26+2+222&222+255559522+2.55.222/5588>CCCBBBCCCCCC?ABBD?BBBBBBBB?C?BBB?BDEA@ACC?CCCBAA???9?BB>??===47763;>>@@/<@6:///<=?;;5;:=<>>5;589;AA=@ABBCCB?B?BBB>ABB@CCCCAAAACBBBCBB?@?BBBBABBBB=>>>?88/;<<)0,0;;;
@ATNG8:04081:00189
GATGGTAGGTGCACATGAGTGTATCCAGAAGATCAGGAACTCTAGAAGAATTCAGATTTTTAACACGAGAGTAAACGTAAAAAGAAGGTTTTACAAGACTCACGTTAACAATATTGCAGCAGTACGCACACAATCGAAGCGCAGTAAGGATGGCCAGTGTAACTAGCAAGAATACCACGAAAGCAAGAAAAAGAAGTACGCTATTAACTATTAACGTACCTGTCTCTTCCGAAACGAATGAGTACGATGAGAGAGCTCTCTCTACCATCGACACTCCAAAGTCT
+
BDCC@C@@=@BB@BBBBBBBBD@@@=@AA<??AABA?A@BBBBBCB?BF@C@CBA@@@@@0A?BBCBCBBB;;;0;B;;;;;*;><>5:9:&9?=7<???CDCBB?B?BB>BCB>ABBBCBBBEDCDCCBAA?ACBC@BAAA@@@@9@<@AB?B@BBBBBB@BBC>>>@BB?BBB?BBAAA;;8918>=>>/>@:>888<<<<>:=>F===<A<?=BBC?BBBBCEC?A?ACC>CCC=AAACCBBAC<<<BCBCBB>>@>>>=<=9>>>>@@A?>><>B9@@@@
@ATNG8:04036:00242
GATGGTAGCGCACACATAGATACAGTACTCATTCGTTTCGGAAGAGACAGGTACGTTAATAGTTAATAGCGTACTTCTTTTTCTTGCTTTCGTGGTATTCTTGCTAGTTACACTAGCCATCCTTACTGCGCTTCGATTGTGTGCGTACTGCTGCAATATTGTTAGCGTGAGTCTTGTAAACCTTCTTTTACGTTTACTCTCGTGTTAAAAATCTGAATTCTTCTAGAGTTCCTGATCTTCTGGAGATACACATGATACTCTACCATCGACACTCCAAAGTCT
+
;65<8<<;;;<<>>=<@BB;<;;::<;<<<<<456==4<>16166:9;;<:=C@<@8;08:=:6<8<;:::554:588888'8:-349808;;;7;>=7<C7:;9>===@A@@B966=@AA7;6;BBBBBBCACCDD?CBAA@BBA@@@BBDCCB?B??<?B=@>?>BAB???A<A;;;/929=9:;;.909=@*0009@@BACC<??>>+<556;7;9=@;=BB=969?B=?@?@??9>::4:@BBABBB@@@@@?@@@@?@799@@@>;;==8=>6@@::
@ATNG8:04038:00237
GATGGTAGGACGAGCGTCGTGAGAGGTACTCATTCGTTTCGGAAGAGACAGGTACGTTAATAGTTAATAGCGTACTTCTTTTTCTTGCTTTCGTGGTATTCTTGCTAGTTACACTAGCCATCCTTACTGCGCTTCGATTGTGTGCGTACTGCTGCAATATTGTTAACGTGAGTCTTGTAAAACCTTCTTTTTACGTTTACTCTCGTGTTAAAATCTGAATTCTTCTAGAGTTCCTGATCTTCTGGGCTGCGCTGATAGCGCTACCATCGACACTCCAAAGTCT
+
///;69;;5:5555/;////77/5555559944.48883:B?C?@?@AAAG000A00,/8=<>?4616=;;;>???<==CCC1=@4::>>69459.55;49>965655=:;ACBBBBC@CCC@D?CCB;<;;B=ACAA?BKIBBB@@A;;:CC@@??A??=;<6;6==>>C>@:@29:999&5.5455555$5<=<>07/////9779.555&5:://)/2776:::::<<.4.4:::<=7545<0956666====6559;44505<:;<<555549>066=?
@ATNG8:04040:00241
GATGGTAGCAGACGTGGACAGAGCGCCAGAAGATCAGGAACTCTAGAAGAATTCAGATTTTTAACACGAGAGTAAACGTAAAAAGAAGGTTTTACAAGACTCACGTTAACAATATTGCAGCAGTACGCACACAATCGAAGCGCAGTAAGGATGGCTAGTGTAACTAGCAAGAATACCACGAAGCAAGAAAAAGAAGTACGCTATTAACTATTAACGTACCTGTCTCTTCCGAAACGAATGAGTACGATGAGAGAGCTCTCTCTACCATCGACACTCCAAGTCT
+
/99;5///9979<<6616<=55/;77)///)/::99<8<4:9;;;<;8<;,3,37933333$3,3657332799=077=@???+;@9@9AAA0966165;;:9999.4.447<==8555455<7//-------0778<7<<545:995:*00/)/::::9;;7>33337,3;8<;;/33771777.22222$25.5:777779=5858<<9:?.55?CC?CCABAAA5:5:>>9>00*/------///9<<;;85559777::::68577755575+2-2525
@ATNG8:04042:00200
GATGGTAGGCGACATACATACGCGCCAGAAGATCAGGAACTCTAGAAGAATTCAGATTTTTAACACGAGAGTAAACGTAAAAAGAAGGTTTTACAAGACTCACGTTAACAATATTGCAGCAGTACGCACACAATCGAAGCGCAGTAAGGATGGCTAGTGTAACTAGCAAGAATACCACGAAAGCAAGAAAAAGAAGTACGCTATTAACTATTAACGTACCTGTCTCTTCCGAAACGAATGAGTACGATGAGATCTCGTGTGCTACCATCGACACTCCAAAGTCT
+
BBBC?@<@<??C>??===>BABBBC>A?@;00//772848:<>===>BA7<:88;>?@CC1C@CCCCBBCCCDB;?@;;;;;*;B>C=@@@7@BB?AB@BECCCC?C?CC?CAA<AA@ABCCCCB@@ECDDD?CBAB?A?@AAAAB?D@CBB?BCCCCCCA?@@@BBB>BB===>6==;<<3=9939<<<=.=>:>888;BBBB;>;>A@@<?;>ACBA?AA@??CC>A?ACC>CCA?ACABBBBBBBBBBBBA;;;>>>>=>??<??AA===>=<7;;4@???
@ATNG8:04044:00226
GATGTTAGCTCGCTGATGATATCTCCAGAAGATCAGGAACTCTAGAAGAATTCAGATTTTTAACACGAGAGTAAACGTAAAAAGAAGGTTTTACAAGACTCACGTTAACAATATTGCAGCAGTACGCACACAATCGAAGCGCAGTAAGGATGGCTAGTGTAACTAGCAAGAATACCACGAAAGCAAGAAAAAGAATTACGCTATTAACTATTAACGTACCTGTCTCTTCCGAAACGAATGAGTACTACTCTCAGAGACACACTACCATCGACACTCCAAAGTCT
+
;6DC>:C>>?>>CECFBCBCCCCEDAECC?CBBCBB=?=?BBBBBB@CC>><>BBBBCCC3C?AA>BDBBBAAA7>@;;;;;*;A>A5;;;6;BB@CDCCDCBCB?B?BC?BBG>AABBCBBCCDAAACBAC@DDBB>A@@@AAAB=A=A;;6;@AAABBF=??B>>>@AA=@>;8;8.--(---(-9999(6608)..535;=5;8;87:;?;??CCD@BBBBBBB<?<?AB=BBC?BDBCB???BBBBBBB@;::>???A===:=>A>>>>>=A=BB9??>A
@ATNG8:04047:00239
GATGGTAGAGAGACTGTAGCGCACCCAGAAGACTCAGGAACTCTAGAAGAATTCAGATTTTTAACACGAGAGTAAACGTAAAAAGAAGGTTTTACAAGACTCACGTTAACAATATTGCAGCAGTACGCACACAATCGAAGCGCAGTAAGGATGCTAGTGTAACTAGCAAGAATACCACGAAAGCAAGAAAAAGAAGTACGCTATTAACTATTAACGTACCTGTCTCTTCCGAAACGAATGAGTACCTCTCAGACGCTCGTCCTACCATCGACACTCCAAAGTCT
+
55:939?:59666>CBBBCCBBBBA<@;:9<0/0=:::A9><?888=8==58177333333$31566:::6668;3559=>:>(55.5.999*59;9>=B@??>;;5:9=<177<188439@@A??A@@@@@@;?@>>;=999==00)0)////;==<<<<88883378:=;??;///875...2,27===*3303...33588.5-5955-5.22;;;:?><=>==9<8;<;3<87/788;<=B>BB@@?>=>>>>>AAA<@@@;=<<<978;55/7:/:<=<
@ATNG8:04052:00201
GATGGTAGTGTCAGTGCGCGTCGTCCAGAAGATCAGGAACTCTAGAAGAATTCAGATTTTTAACACGAGAGTAAACGTAAAAAGAAGGTTTTACAAGACTCACGTTAACAATATTGCAGCAGTACGCACACAATCGAAGCGCAGTAAGGATGGCTAGTGTAACTAGCATGAATACCACGAAAGCAAGAAAAAGAAGTACGCTATTAACTATTAACGTACCTGTCTCTTCCGAAACGAATGAGTACACATCGTCGTGTCGTGCTACCATCGACACTCCAAAGTCT
+
CCCC?ABBBBEAAACBCCCCBABCE@CDD?BBBB:::;?AA?A@BA?AB?B?CBA??>?>.?;??CB???BBB@;@B;;;;;*;A=@5<;;-:AA=BBBBCECBB?B@CC@CCC?ABBBCBBBCCBBCCB@@?@BBB@CBBBBBDB=B?BBC?BB@@?BBB?BBBBACBBB?CBDADB@@@9;;9<999::):@<@ABCCDF@@=@=@BBB>A>@CAAB@@A?BA@A>A=ABB=BBB?BBBBBBBBBB@@BABBBC@??BBBBBB?BBBBBCCA@@?CE>B999
@ATNG8:04055:00222
GATGGTAGCGCACACATAGATACAGTACTCATTCGTTTTGGAAGAGACAGGTACGTTAATAGTTAATAGCGTACTTCTTTTTCTTGCTTTCGTGGTATTCTTGCTAGTTACACTAGCCATCCTTACTGCGCTTCGATTGTGTGCGTACTGCTGCAATATTGTTAACGTGAGTCTTGTAAAACCTTCTTTTTACGTTTACTCTCGTGTTAAAAATCTGAATTCTTCTAGAGTTCCTGATCTTCTGGATAGCGACGCGATATACTACCATCGATAACCTCGAGTCT
+
BADC@EBCBBCCCCCCBCBBBCCCCBBEDC>><=>@@@9@?CACCCCCCC@CBB@@=@?BAAB@B@CCAAABBAC?CCCCC2BB@BAA@9>?>@=@CD?BB8;;;CCD@BBCCCBCC?A@C@C@CDDCAAAB@ECCC>BBB9::BBFEBBABCCC@CBB?BD@B?BACABBBBB;?;;;;.;<@<;;;;;*;ACBD>BCBCBBCBBB5;;;;*:@@AA=@?BB@BCDCCBB@C@BBCBBC@CCD?@ABBBBFCCCCBBBBBCBCB@CAAABAA>A@BBBBBCBB
@ATNG8:04056:00200
GATGGTAGGAGACACGTCGCACACGTACTCATTCGTTTCGGAAGAGACAGGTACGTTAATAGTTAATAGCGTACTTCTTTTTCTTGCTTTCGTGGTATTCTTGCTAGTTACACTAGCCATCCTTACTGCGCTTCGATTGTGTGCGTACTGCTGCAATATTGTTAACGTGAGTCTTGTAAAACCTTCTTTTTACGTTTACTCTCGTGTAAAAATCTGAATTCTTTCTAGAGTTCCTGATCTTCTGGGTCTACGCTCGTCGCGCTACCATCGACACTCCAAAGTCT
+
>>>=?B@@7ABBCCBAACCBBBCCCCCCCCCB>BCMG?DB?A>;;:BBBD@BBEA@=@=ABBC?B?BCBBBAABF@B@@??/::4:888*5=;;*0/:59>9:;8;BD>B>===A@A<@AA<A<==>?@@@@<@AAA588=<><===?@??>=;;6888<@@:>:>B???BBAA;AAACC5A<A<@;;;9+97668)--3---96-/////'/87::::5///*/66=6695:+//6;==:>>@@:>A?>??A?===??<<777=7==::>@>>:>7<<6667:
@ATNG8:04059:00202
GATGGTAGCGCACACATAGATACAGTACTCATTCGTTTCGGAAGAGACAGGTACGTTAATAGTTAATAGCGTACTTCTTTTTCTTGCTTTCTGTGGTATTCTTGCTAGTTACACTAGCCATCCTTACTGCGCTTCGATTGTGTGCGTACTGCTGCAATATTGTTAACGTGAGTCTTGTAAAACCTTCTTTTACGTTTACTCTCGTGTTAAAAATCTGAATTCTTCTAGAGTTCCTGATCTTCTGGGATGTGTGCGCAGTGCCTACCATCGACACTCCAAAGTCT
+
<444.455555999=====>@;95::::;<8948BCD>BB@?:C>=;;5905:<:<7?<@@@B=B?BBC?;;<<@::9:99';?9=9::.///66)///)/:4///66;8>=>?B=@@<@CC@C@BBFGBBBI@CCCDACCBBBBABDBCCBBDDE@CCEABB?B@AABBBBBBA>A;;;;.;>C4;:;:.4>>;@899??C@@@@@29555$9>99;6;;ACACEBBBCC?C?B@@B;;7;BBB=C;;;@@@BBAAAABD?@@@?B???CCC:::;>?;@:9:
@ATNG8:04061:00214
GATGGTAGGCGAGAGTGAGACGCAGTACTCATTCGTTTCGGAAGAGACAGGTACGTTAATAGTTAATAGCGTACTTCTTTTTCTTGCTTTCGTGGTATTCTTGCTAGTTACACTAGCCATCCTTACTGCGCTTCGATTGTGTGCGTACTGCTGCTATATTGTTAACGTGAGTCTTGTAAAACCTTCTTTTTACGTTTACTCTCGTGTTAAAAATCTGAATTCTTCTAGAGTTCCTGATCTTCTGGGCTGCGCTGATATGGCTACCATCGACACTCCAAAGTCT
+
@BCB@CBA>AD@?<?><<<B>>==B==<=@?@;@ACA<AA=@?::9AABB@BC@@>@C@BBBB?B@>??DDBA:@?AADCD/>=9=888-6A@A?BBC@FC?>>>>>><@@???A@@=>==<@<<<<=:;;>=AA@@<>>>@AA@??AA@@>>>??>>>;@D=D<?==::;@==:>AAAA5A<A9<=DDD/@@;991888///;66;=DDDC/A??@A=A<>><???A<=<9<:==AA::8:?AD9@>??A>:;;A@@@=DA=>:><<<<<>><<68;4=;66
@ATNG8:04073:00218
GATGGTAGCTATACGTATATCTATGTACTCATTCGTTTCGGAAGAGACAGGTACGTTAATAGTTAATAGCGTACTTCTTTTTCTTGCTTTCGTGGTATTCTTGCTAGTTACACTAGCCATCCTTACTGCGCTTCGATTGTGTGCGTACTGCTGCAATATTGTTAACGTGAGTCTTGTAAAACCTTCTTTTTACGTTTACTCTCGTGTTAAAAATCTGAATTCTTCTAGAGTCCTGATCTTTCTGGGATGTGTGCCGCAGTGCCTACCATCGACACTCCAAAGTCT
+
BB@A<ABBAB=CCCCBC?CCCCBCBC@@AB;;:;CCC=BC@B?AAABCCD?CBBAB?B?BBBB?B?BCBBBBBBB@CBBBB3B=3=@@C9>BAA>ABA@AB?BBBAA@<@AA=;=AA=A??;@<A@@???::6:A==<>>>AAAAAAB@>>>AAA====;>A=A;>@@@A???@<===??3><A6:::99)8<;;;1;==:;;@???<????/?CC??<?<>><>??=:///9<=<?;;;3699;4;3--,923-7==99//,/8<7::9@DD@??A=BB:AA;;
@ATNG8:04074:00220
GATGGTAGCGCGACGAGCGTAGACCCAGAAGATCAGGAACTCTAGAAGAATTCAGATTTTTAACACGAGAGTAAACGTAAAAAGAAGGTTTTACAAGACTCACGTTAACAATATTGCAGCAGTACGCACACAATCGAAGCGCAGTAAGGATGGCTAGTGTAACTAGCAAGAATACCACGAAAAGCAAGAAAAAGAAGTACGCTATTAACTATTAACGTACCTGTCTCTTCGAAACGAATGAGTACGTGTGCGACGTGTCTCCTACCATCGACACTCCAAAGTCT
+
@AAB?BAABCAABCDC@A@BCCBDD>ABC?B@@@AA?C?BAA???F>AB?D@BB?>?AAA2A?BBACBBB@BAA:;;@BBBB2BB?C?CCC<BCLABBBBCCCAA>A@BB?A@A=??BBCCCCCCCDCBAAB?BC>><?AA@BBBB>B@CCC?ACBBBBBB=BBB>>>?9939?<8<:////(///)/////(/83:555@@???<@=@<<=5;6;?CBC?BAAABCC?B?>>:?CC?AAACC?>?===;;;B>==@>>;;5;AA:>=B?>>A=;;5:=5??>?
@ATNG8:04077:00226
GATGGTAGATATATGCACGCTCTACCAGAAGATCAGGAACTCTAGAAGAATTCAGATTTTTAACACGAGAGTAAACGTAAAAAGAAGGTTTTACAAGACTCACGTTAACAATATTGCAGCAGTACGCACACAATCGAAGCGCAGTAAGGATGGCTAGTGTAACTAGCAAGAATACCACGAAAGCAGAAAAAGAAGTACGCTATTAACTTTTAACGTACCTGTCTCTTCCGAAACGAATGAGTACACATCGTCGTGTCGTGCTACCATCGACACTCCAAAGTCT
+
CC;;96<C;:6B9666=@BBB<<;;7:<<7:<8;73-379888===>CC?>544488==?+=58:>BC;;8:FC9<5;4494$9B8=:>::+95616@<<@>CCB;C?AA89:@7>=>:?@BCAAAEBBB9;4:@?>;>?>>?@@B@D@DCC@AAADCCCC?BBBBCC>??<??A=A>@@@,000/399<+33.52227777927,2288+72777975:::;=?@;?;???3;;@<@C@>>>@???;;;??;;;?>>?>>>@@<@;:::::==@;@A9:999
@ATNG8:04036:00265
GATGGTAGACACGTGTGCTCTCTCGTACTCATTCGTTTCGGAAGAGACAGGTACGTTAATAGTTAATAGCGTACTTCTTTTTCTTGCTTTCGTGGTATTCTTGCTTAGTTACACTAGCCATCCTTACTGCGCTTCGATTGTGTGCGTACTGCTGCAATATTGTTAACGTGAGTCTTGTAAAACCTTCTTTTTACGTTTACTCTCGTGTTAAAAATCTGAATTCTTCTAGAGTTCCTGATCTTCTGGAGATATCATCAGCGAGCTACCATCGACACTCCAAAGTCT
+
?ABE@CCCBBB<;6?655=>:::;<?595@AB?BAA@<@@<??B@@@C::59?AAC>B>BCBB>A=?@A@?@?7?4?@ABA.==:>;;;1;A:93:80*/837//(.//(/5::<79:<5759?:>AA=;::A=@@@A<;;;@AA566<<<9899:55556//*/489>AA@??@<===AA5A;>;?@AAA.==@@D;AAAAABA=>><AAAA/A:::>=C=??;????:;;;><??BB@@<?@?<??@?@@@A@@@AAA@@@@@@<=====666==7=>4><>?
@ATNG8:04038:00280
GATGGTAGCGCGACACATAGATACAGTACTCATTCGTTTCGGAAGAGACAGGTACGTTAATAGTTAATAGCGTACTTCTTTTTCTTGTCTTTCTGTGGTATTCTTGCTAGTTACACTAGCCATCCTTACTGCGCTTCGATTGTGTGCGTACTGCTGCAATATTGTTAACGTGAGTCTTGTAAACCTTCTTTTACGTTTACTCTCGTGTTAAAAATCTGAATTCTTCTAGAGTTCCTGATCTTCTGGGTGTATCAGCGAGTATCTACCATCGACACTCCAAAGTCT
+
ABCA?=;/////////5===>???=====>==<04555)59.5.5599:;:5;==@@=@5>9994::@@B@;555:388999'8828////(//8880633,373333:7>:@@>;;;<A<ABC?C@CCBAACAA=@BBB=@ABBB<;;BAAAAAA@@<?@?==?5:4:?ABCCBDD>A;;;0:29=9:;9.4999?4::BBCBBBBA2::::(9=>9979@CC@CCB@@AB?B?AA@@@?:?;;;0;:;BBA@@A;;;BGBBCCC9:;@@@@@@@A?BC=CBB;
@ATNG8:04045:00286
GATGGTAGCTCTGCTCTGACTCTCGTACTCATTCGTTTCGGAAGAGACAGGTACGTTAATAGTTAATAGCGTACTTCTTTTTCTTGCTTTCGTGGTATTCTTGCTAGTTACACTAGCCATCCTTACTGCGCTTCGATTGTGTGCGTACTGCTGCAATATTGTTAACGTGAGTCTTGTAAAACCTTCTTTTACGTTTACTCTCGTGTTAAAAATCTGAATTCTTCTAGAGTTCCTGATCTTCTGGGCAGACTCTCACACGCCTACCATCGACACTCCAAAGTCT
+
BBBC?BBCABBBCBBCCCCBBBBCC@@@CCA@=@@@@;@B?B@BCCCCEEACCCBB@A?CCDD@C@CBCCDDCBB>;;::9.:@=AABB=ABBB?ACF?B@?A@@EDGACCCCCDBB@BBA?A@CDDCBBBC@CCCC@CCCCCBBBCCCCCABAB?BCC@BB?B?AABBCCCCD=A;;;:.;=@=;;;;-;CCCC>CDCCCCCCCC<@@@@0@?@AB=A=AC@DCCCBBA?B?AAACCE@E?@A<ACCCCCCCBCBBBCC@CBC@CCCBBACCCA=AA;DDCC
@ATNG8:04048:00289
GATGGTAGTGTCATATGAGAGTGTGTACTCATTCGTTTCGGAAGAGACAGGTACGTTAATAGTTAATAGCGTACTTCTTTTTCTTGCTTTCGTGGTATTCTTGCTAGTTACACTAGCCATCCTTACTGCGCTTCGATTGTGTGCGTACTGCTGCAATATTGTTAACGTGAGTCTTGTAAAACCTTCTTTTTACGTTTACTCTCGTGTTAAAAATCTGAATTCTTCTAGAGTTCCTGATCTTCTGGATACACTCATGTGCACCTACCATCGATGGATCTGAGTCT
+
BBEE@BB==CCCCCCBBBCCCBBBBBBCBC@@?@BCC>CCAG@CHCCCCC@@@@AC7;8:DCC?C@@@@BBBABC@CCCCC3CC?@@@E<@@@C?CBC@CD@BBBDDGACBCBDC;;;;BC@D@CCCC@AAA?ADCC6;;A;<<BBBBCC;<;BD?BBC@CC?C>@;;<CBBBC@A<<;<.;>C>AABBC*;;@@A0;;@@ABBBBCFECEC5CAAAB@CAICACDDDD@@=@>B;;;BB?BAA=@@BBBAAB@;;;;;:?;?9:299<0000)0::99:533:
@ATNG8:04058:00270
GATGGTAGTACATGATAGACGACACCAGAAGATCAGGAACTCTAGAAGAATTCAGATTTTTAACACGAGAGTAAACGTAAAAAGAAGGTTTTACAAGACTCACGTTAACAATATTGCAGCAGTACGCACACAATCGAAGCGCAGTAAGGATGGCTAGTGTAACTAGCAAGAATACCACGAAACAAGAAAAAGAAGTACGCTATTAACTATTAACGTACCTGTCTCTTCCGAAACGAATGAGTACGATGAGAGAGCTCTCTCTACCATCGACACTCCAAAGTCT
+
;;:;:>>><<<<665=;;;BBBBCC@BBB?CB=55505.4<<9:;A:>;6>4375<<<<=+=:>BCCFCCMBBB>BBBBBCC5CC?E6:::6;CC@CCBBCACCC?B@BA>AAA>BBBABBBBBCBBBCCCCACCCC?BCBBBBBA>B@CBB@BCCCBBBC@BBBAAA?BB?ABA>AA???8?@=ACCCC39978>=AAA>>>7;7;>=>1818>BBD@CCCCCBB=A=A@@<AAA?BBBBBBBBBBBBAAABBB>>>>?>5679<??@AA@@>>:=>7=888
@ATNG8:04059:00284
GATGGTAGCACGACACGACGATGTGTACTCATTCGTTTCGGAAGAGACAGGTACGTTAATAGTTAATAGCGTACTTCTTTTTCTTGCTTTCGTGGTATTCTTGCTAGTTACACTAGCCATCCTTACTGCGCTTCGATTGTGTGCGTTACTGCTGCAATATTGTTAACAGTGAGTCTTGTAAAACCTTCTTTTTACGTTTACTCTCGTGTTAAAATCTGAATTCTTCTAGAGTTCCTGATCTTCTGGACAGAGTGTGCAGATACTACCATCGACACTCCAAAGTCT
+
?@B@8=>;;;6669;;<;;;=666>>==>CBB@BEDG>A@=@>@::<<;:4998894948:::6;7:;@;888::6:;;;;+85.5566(////(///(3836663..(.333ABAA<AAA<A;AAAA===B<A@??=@@?=7756.6>><<<;;;4655:;;385,,,,,***220268==-9395::===*858=8-58=>>>=9::1788)7<<:=6;6//+/;:=9997<167=<?A;>:;5;><<<??===>???????;;5:>=>>>@@AB=EG=AAAA
@ATNG8:04080:00255
GATGGTAGACATATCGTACTCTCTGTACTCATTCGTTTCGGAAGAGACAGGTACGTTAATAGTTAATAGCGTACTTCTTTTTCTTGCTTCGTTGGTATTCTCTAGTTACACTAGCCATCCTTACTGCGCTTCGATTGTGTGCGTACTGCTGCAATATTGTTAACGTGAGTCTTGTAAAACCTTCTTTTTACGTTTACTCTCGTGTTAAAAATCTGAATTCTTCTAGAGTTCCTGATCTTCTGGCGCTCTGTCACGTCTGCTACCATCGACACTCCAAAGTCT
+
<<<<>BCC@ABCCBECCCCBB@AAECCBDAAA<AAAA;::484=>888BB@BAAAC>B8CC?A=@>?AAA?>=8;45:;::*9>2;7:4953/5.3--(---2233.599888<<8=>>:><>@AAA?>>=BABB<@=>>>?>>>@@AA>==A7:;>=AB=@=@B@>>>A>=9=?@@@6@=C<@@@@@/@@@@@8@@>:;;@@@@:@DDD/?<=>@=A:==;@@AA>=>:=9<=????7::@<@@??@@@>>>@@@@@@A>>>:>=>:::>>@@=BB9@??:
@ATNG8:04047:00340
GATGGTAGCGCGACGAGCGTAGACCCAGAAGATCAGGAACTCTAGAAGAATTCAGATTTTTAACACGAGAGTAAACGTAAAAAGAAGGTTTTACAAGACTCACGTTAACAATATTGCAGCAGTACGCACACAATCGAAGCGCAGTAAGGATGGCTAGTGTAACTAGCAAGAATACCACGAAAGCAAGAAAAATAAGTACGCTATTAACTATTAACGTACCTGTCTCTTCCGAAACGAATGAGTACGATGAGAGAGCTCTCTCTACCATCGACACTCCAAAGTCT
+
BCBB<<<555;;9;;>666=<<==>6>BB9<<A;??9?9>><;<<=>BB?C@@?>;====.=<A?>BBBB@>><3>>;;;;;$5<7<2555'5:<8=66:9CBBB?B?AA>AEF>AABBBCCCBCBCBBBBB?AC??=ABAABBBB>B>A;;9:@@DABAB@BBBBAA59:>@A@:?7777.6//(/8889,:9079::AAAAA<A<>>==9=:=>BBB@EBAA@@?<@<@DF@BAA?BCCCABB>BBD===<=>>888=;;;AA<A;;;@@@AAA=AB3;;;7
@ATNG8:04050:00333
GATGGTAGGACGAGCGTCTGAGAGGTACTCATTCGTTTCGGAAGAGACAGGTACGTTAATAGTTAATAGCGTACTTCTTTTTCTTGCTTTCGTGGTATTCTTGCTAGTTACACTATCCATCCTTACTGCGCTTCGATTGTGTGCGTACTGCTGCAATATTGTTAACGTGAGTCTTGTAAAACCTTCTTTTTACGTTTACTCTCGTGTTAAAAATCTGAATTCTTCTAGAGTTCCTGATCTTCTGGGCAGACTCTCACACGCCTACCATCGACACTCCAAAGTCT
+
BCCC@CBB?BBBBC=>CDDBBCCC@CBBBCCC@BAAC=CD?D@AABCCCC@CCCCC?C?CCCC=C@CCBBBBBBC?@@DDD1@@=@CCC=CBCCACA@=AB?BCCBBB?CBCCCBBB?BDD?B?BBCBBBBB>BAAA>CBBACCCBBCCCCCBBB>CBB@BA?A?CBBBCBECC@BBBEF9B=@;:9999*9BACD>CCDCCCCBBB@BCBB5BAAAD@C@BC@BBBBBBB?B?BCCD??=?BCC>CCDBBBCCBBBBBCC@CCB?BBDBBBBBAA>AB<CBBB
@ATNG8:04054:00318
GATGGTAGTGCGTGAGAGAGAGACCCGAAGATCAGGAACTCTAGAAGAATTCAGATTTTTAACACGAGAGTAAACGTAAAAAGAAGGTTTTACAAGACTCACGTTAACAATATTGCAGCAGTACGCACACAATCGAAGCGCAGTAAGGATGGCTAGTGTAACTAGCAAGAATACCACGAAAGCAAGAAAAAGAAGTACGCTATTAACTATTAACGTACCTGTCTCTTCCGAAACGAATGAGTACGAGAGAGCACACGTGTCTACCATCGACACTCCAAAGTCT
+
@ACEADBBB=BB>AABCCCBBBBBB<BC?BBCB??=@=@><<::C6@@?C?BBAAACCE3C988AABA;:;:A7=9A@<@@0@B;@2;;;-:B@;>@@@:<=59859BB>BBB@BBBBCBCCDCCCCCBBB@CCBB>AADBCBBB?B@BAA?ABBBBCBB?BEBBAA=@C<?@B?DCA>>9<<;999;;;+9>7=;<;AAAAA=A;>>BC<A<@@B@@>@BBBBBB@D??>>:?BB?BBBBCBAAAB@@@@BB>===<======<@@A@>>===@;?>8?899
@ATNG8:04057:00321
GATGGTAGTGATACAGATCAGACACCAGAAGATCAGGAACTCTAGAAGAATTCAGATTTTTAACACGAGAGTAAACGTAAAAAGAAGGTTTTACAAGACTCACGTTAACAATATTGCAGCAGTACGCACACAATCGAAGCGCAGTAAGGATGGCTAGTGTAACTAGCAAGAATACCACTAAAGCAAGAAAAAGAAGTACGCTATTAACTATTAACGTACCTGTCTCTTCCGAAACGAATGAGTACCTCTCAGACGCTCGTCCTACATCGACACTCCAAAGTCT
+
BCEH?CBBBDCCCBBDFCBBABCDH?BBB@BABBAA?A>ABBBCCC=A@>@?CCCBBBBB3A>D@>>>BCB;;;/:>;;;;;';:995959&5<<:@>>BCCCCD?C?AA?CBC?BABBCDBCCCDCCBBBB@C@@@@DBBBBA@@;@=A@@=@CCCBBCCABBBBBB?BB<A>?4:0@==5://*/;<;;,9;4=///9<?AA<A=D>>><?<?>CBE@CCBCACC999:DD;BAA>ABBBBCA?ABBCAA==>@>>>??<@@??===C???<;7:A7?:77
@ATNG8:04060:00324
GATGGTAGGACGAGCGTCTGAGAGGTACTCATTCGTTTCGGAAGAGACAGGTACGTTAATAGTTAATAGCGTACTTCTTTTTCTTGCTTTCGTGGTATTCTTGCTAGTTACACTAGCCATCCTTACTGCGCTTCGATTGTGTGCGTACTGCTGCAATATTGTTAACGTGAGTCTTGTAAAACCTTCTTTTTACGTTTACTCTCGTGTTAAAAATCTGAATTCTTCTAGAGTTCCTGATCTTCTGGTGTCTGATCTGTATCACTACCATCGACACTCCAAAGTCT
+
<>>>:@@@<B=<;;<:>;>@>>@B>BBBBCA@?@ACC>CC?B?BCCCCCCAEBCCC?B=BCDC@C@CBBBBCCBD>@@BBB2BC@BBBD>DDCC@CCEACC@CBBBCCAFBBBCCBC@BBB?C?CCCBBBBC=@@CC?CBACA@;:;CDCCBBBB@CAA=995:5:9ABCBCBB?@ABCB7C>B><<<;<*;BBCI?DBBDDBEBAA>AAAA0AABA@?AAEC@CCCCCCD?B?BBBBBA?A9:8:BABB@A@BCBCCCCCCCCC@BBABCBAABB=AA=BCBB
@ATNG8:04064:00330
GATGGTAGAGTATCATGTGTATCTCCAGAAGATCAGGAACTCTAGAAGAATTCAGATTTTTAACACGAGAGTAAACGTAAAAAGAAGGTTTTACAAGACTCACGTTAACAATATTGCAGCAGTACGCACACAATCGAAGCGCAGTAAGGATGGCTAGTGTAACTAGCAAGAATACCACGAAAGCAAGAAAAAGAAGTACGCTATTAACTATTAACGTACCTGTCTCTTCCGAAACGAATGAGTACTACTCTCAGAGACACACTACCATCGACACTCCAAAGTCT
+
<>>>>A<DDDDECBBBCCCDD@A@D@BAB?BBBCCC@C>@ADDCDB@CD@C@CCB@BBBB2BACCCCCDCCCBB:@?::9:9*9@<@4;;;4:B@9??>@BCEBB?B?BB?BBB@BBABCCCCCCCDBBBBB?BDAA>ABBBBB>=:?<A@@>@CCCBAAA?AAA@@@>BC>A@@:>>BCB;>:949AAAA/@@=A:::A@@@A;<:>@AA7:69?BBB?ACBBBBB?B@CCD>DCC?AACAAABBBBA@BBAA@@@BBB>>==?=AA>:::9:8<388.@;;;
@ATNG8:04064:00337
GATGGTAGGCACTGCGCACACATCCCAGAAGATCAGGAACTCTAGAAGAATTCAGATTTTTAACACGAGAGTAAACGTAAAAAGAAGGTTTTACAAGACTCACGTTAACAATATTGCAGCAGTACGCACACAATCGAAGCGCAGTAAGGATGGCTAGTGTAACTAGCAAGAATACCACGAAAGCAAGAAAAAGAAGTACGCTATTAACTATTAACGTACCTGTCTCTTCCGAAACGAATGAGTACACATCGTCGTGTTGTGCTACCATCGACACTCCAAAGTCT
+
AADD>A;;69::@A969;;?@CCCB:C;;:;?DD:;;:?CBCBCBD?AA>B?CDAA@@@>,>9??@BCA@@999+9=;;999$5<492555'5::5<A<BBBBBF@B?BC@CCC?BBAACBCCCCBBCCDBB@BBBB>AABB>>>B?A?B@?=@BCBBBBB?BBBBCB?BB;???=====<3765-68989+5:4:///;<???;?=B???;?=AADBB@?@@A@BA9>9><<3<8838AAABBB??@AAAABBBCC>AABBBAA>ABFB@@@>::7==69///
@ATNG8:04045:00355
GATGGTAGACACGTGTGCTCTCTCGTACTCATTCGTTTCGGAAGAGACAGGTACGTTAATAGTTAATAGCGTACTTCTTTTTCTTGCTTTCGTGGTATTTCTTGCTTAGTTACACTAGCCATCCTTACTGCGCTTCGATTGTGTGCGTACTGCTGCAATATTGTTAACGTGAGTCTTGTAAAACCTTTCTTTTCACGTTTACTCTCGTGTTAAAAATCTGAATTCTTCTAGAGTTCCTGATCTTCTGGATAGCGACGCGATATACTACCATCGACACTCCAAAGTCT
+
ABBB?CBCABBB?;=555:=555:<>9>>@@A<A@BD?BB=?=?A??@>?0838884:7<:?@7?:8>@@@;:556;AA>A.??<>@@D8>BBB998<<199155206770566688::55552;9<@?><88>;AABB:>>=>=;>::;>@A>>>?7;:;=BC<><>@@>>>C@@<?@@DC/>076)7;==2;==99;1:///:::>?B8====.====B=B<AA<AA???@@=A=A??>@>=>>@<?>>>8888///;;<7;:///9==<<<=>>>><>@:@@@@
@ATNG8:04049:00379
GATGGTAGCGCACACATAGATACAGTACTCATTCGTTTCGGAAGAGACAGGTCGTTAATAGTTAATAGCGTACTTCTTTTTCTTGCTTTCGTGGTATTCTTGCTAGTTACACTAGCCATCCTTACTGCGCTTCGATTGTGTGCGTACTGCTGCAATATTGTTAACGTGAGTCTTGTAAAACCTTCTTTTTACGTTTACTCTCGTGTTAAAAATCTGAATTCTTCTAGAGTTCCTGATCTTCTGGGTCTCTCTCTCACGCACTACCATCGACACTCCAAAGTCT
+
CC@A<ACAABBB>CBBBBBBBB@@@@??;BCC>BBBC=AC461997//0<+0/8838*8333057?;?CEDCCB=;;;;;*9@<A:;;7;CAB>BCC@CM@BBBCCD@CCDBBBCC@CCB@B@FCCCCBBB>BBBB@FCCCCCCBBBBBCCCBB=BAA>AB@B@BBBBBDBBBAB@@@@9@>B>;;;;;*;BBBJ=BBFCDCCCBB?BBCC5DCBBB?B?BB@BCCDCCC?C@BBCCAA;>>B@<BCCCCCCCBCCABBCBABB@BCCCC?????48939998
@ATNG8:04060:00367
GATGGTAGTGTGTCTCTGAGAGTAGTACTCATTCGTTTCGGAAGAGACAGGTACGTTAATAGTTAATAGACGTACTTCTTTTTCTTGCTTTCGTGGTATTCTTGCTAGTTACACTAGCCATCCTTACTGCGCTTCGATTGTGTGCGTACTGCTGCAATATTGTTAACGTGAGTCTTGTAAAACCTTCTTTTTACGTTTACTCTCGTGTTAAAAATCTGAATTCTTCTAGAGTTCCTGATCTTCTGGACGACGCGCACTGACACTACCATCGACACTCCAAAGTCT
+
@>>@@CB@@??B;56555:<=955?@>>:A=>9>@AA=AA@B?;;:BABC?CBB<?:C?BBBA>A;000/////:;.54999(9:8<<BF>D?A<;@;@=<@?@@@CDJACCCBBCCC@CCC?B?CDCBCBAA=@BBB>CAAADCB@AABBEDHC@>@BB?AA>A?CCA000AAA>C@@@@7@=@=;<;;<*;ABBC?DBCBBCC;;;5;;;;*;ACBB@B@BE@CBDBBBB@C@CCCCCD?AAC@BBAAABBBBC;:;CCDCCBC@BBBDCBBAAC?CC:BBCC
@ATNG8:04060:00384
GATGGTAGCAGACGTGACAGAGCGCCAGAAGATCAGGAACTCTAGAAGAATTCAGATTTTTAACACGAGAGTAAACGTAAAAAGAAGGTTTTACAAGACTCACGTTAACAATATTGCAGCAGTACGCACACAATCGAAGCGCAGTAAGGATGACTAGTGTAACTAGCAAGAATACCACGAAAGCAAGAAAAAGAAGTACGCTATTAACTATTAACGTACCTGTCTCTTCCGAAACGAATGAGTACAGAGAGTACGATATGTCTACCATCGACACTCCAAAGTCT
+
CC@@>ABBBCCBCB;=;;?BBBBBB?BBB@CCB::9<?;?AA787C@BB@B?:99??EBC3A<??@BAAA@@@@:@?BBBBB1BB>B4::;*9@A:=B=ACCEBC@B@BC@BAB@BBBBBCCCDBBBBBBBB?BBBB>AA@>AA>=;@@CCCCCAAAACBB?B@@ABB>@@>BBB?AA>>=4;;;9=BBBB/BA=A777AAAAA;>;>?<<6<6<?BBC?BBCBCBC?B?BBB<ABB=AABBBCBBAA??@BBB>@A?@??AA@A;AA=>>?;;:?<BD>CB>:
@ATNG8:04066:00383
GATGGTAGCGCACACATAGATACAGTACTCATTCGTTTCGGAAGAGACAGGTACGTTAATAGTTAATAGCGTACTTCTTTTTCTTGCTTTCGTGGTATTCTTGCTAGTTACACTAGCCATCCTTACTGCGCTTCGATTGTGTGCGTACTGCTGCAATATTGTTAACGTGAGTCTTGTAAAACCTTCTTTTTACGTTTACTCTCGTGTTAAAAATCTGAATTCTTCTAGAGTTCCTGATCTTCTGGAGATATCATCAGCGAGCTAATCGACACTCCAAAGTCT
+
BBBC@C@AACCDDDDDCCCAAACCCCCCCBBA=?>>=:@?<B=BBBCCCE@BBBAB@D@BB??<A@CCBCAAACB=?>>??.?C?BBCC>BBCD@CCC@BC@AAACCDACCCCCCCC?DBC?B?EEED@@BC?CCCC?CCBBCBAACCCBBBBBB>CDD@@@<@>BBCDDDBDC@B>>>>4=;>;99999*:@ABC=CCFCCCCBBB<@@@@0@ABBC@E@BB?ACDCBAA?C?CCACCC=@AD@CCCCCCCCCCCCCCAAABB@CCCCCCABB>BB<B???
@ATNG8:04035:00445
GATGGTAGTGTCATATGAGATGTGTACTCATTCGTTTCGGAAGAGACAGGTACGTTAATAGTTAATAGACGTAACTTCATTTTTCTTTGTCTTTCTGTGGTATTCTTGCTAGTTACACTAGCCATCCTTACTGCGCTTCGATTGTGTGCGTACTGCTGCAATATTGTTAACGTGAGTCTTGTAAAACCTTCTTTTTACGTTTACTCTCGTGTTAAAAATCTGAATTCTTCTAGAGTTCCTGATCTTCTGGATAGCGACGCGATATACTACCATCGACACTCCAAAGTCT
+
4<;;<BA@@;666>>>>>=@?<@<A<@93780356@8@@<@7666<:>92/////)/175-/)/)/////944.4:.448888'888199<<=1<73383733,393334:=><@CDGCBA@<@>@>A?BDBCACBB>BBBB>BBBBDABBGIJAAAB@A;@BA8BB>A7?A??@@ACC@CCCDD5;6<7;;AAA2ACFEF?C;;<AA;;:A2:9:9(:999979:@CACDCCBBB@B@CDCBBB?CAB@BCCBBCCDBBCCDCCECCCC@CCCDDAAABB@CC>CBAB
@ATNG8:04040:00406
GATGGTAGGCGAGAGTGGACGCAGTACTCATTCGTTTCGGAAGAGACAGGTACGTTAATAGTTAATAGCGTACTTCTTTTTCTTGCTTTCGTGGTATTCTTGCTAGTTACACTAGCCATCCTTACCGCGCTTCGATTGTGTGCGTTCTGCTGCAATATTGTTAACGTGAGTCTTGTAAAACCTTCTTTTTACGTTTACTCTCGTGTTAAAAATCTGAATTCTTCTAGAGTTCCTGATCTTTGGGTGCGCTACAGTCTCTCTACCATCGACACTCCAAAGTCT
+
ACCC?B@B<;CBCCFDGABBBBBBBCCCC@@>@CCC>BB@C?@@ABAAA?CABCB?B?BBCA>A@BBBCCCAA@>?::::+:::=88918BBB?BBB?BA>>;AAA?;?AA@@@<<8<CC;A;;;8>@DAA:>@>?;<<;8;:AB=;:;A@@>><>@A;>:;A<ACAAA><>A;AA@A@6?<>8<;CAA.AA>>>7=88:@@>>>>:>>>>/>?@@A<@=BA:?AAA@<<8<;>>=>>=A.55,5;;?@@@@@ABA=<<@@BB=A<<<??>>>A;AA:A<;;
@ATNG8:04042:00439
GATGGTAGTGTCATATGAGAGTGTGTACTCATTCGTTTCGGAAGAGACAGGTACGTTAATAGTTAATAGCGTACTTCTTTTTCTTGCTTTCGTGGTATTCTTGCTAGTTACACTAGCCATCCTTACTGCGCTTCGATTGTGTGCGTACTGCTGCAATATTGTTAACGTGAGTCTTGTAAAACCTTCTTTTACGTTTACTCTCGTGTTAAAAATCTGAATTCTTCTAGAGTTCCTGATCTTCTGGCTCTCGTAGACAGATACTACCATCGACACTCCAAAGTCT
+
AABB?CDCCCCCCCCCFCBBBBBCCBAAACCDACBBB>BCBC@EDCCCBB?BCCDC?C?BBBA?C?CCABBCCBC>A@BBB3BB>BBBA<?B@@=@BC=BB>BBBCBC?CCCCCCCD?CCC=C?CCCDBCCB?BBCC?CCCCCBBBCDBBBABBC?CBB?BC>@>@BBBCBBB@<B:9:9.;=@>;;;;.;A@AB=BBBBCCDC@A=AAAA,@AABB?B@CDACCCCCBB@B<@@ADCC?CAB?BCCCCBBBCCCCCCCCCCBB?BBBCCBB@??9;;3==87
@ATNG8:04043:00443
GATGGTAGACATATCGTACTCTCTGTACTCATTCGTTTCGGAAGAGACAGGTACTTAATAGTTAATAGCGTACTTCTTTTTCTTGCTTTCGTGGTATTCTTGCTAGTTACACTAGCCATCCTTACTGCGCTTCGATTGTGTGCGTACTGCTGCAATATTGTTAACGTGAGTCTTGTAAAACCTTCTTTTTACGTTTACTCTCGTGTTAAAAATCTGAATTCTTCTAGAGTTCCTGATCTTCTGGTGTCGTCTATCATGTACTACATCGACACTCCAAAGTCT
+
BBCD@BBDBACBDBCBCBB@@@@@BBA:;8?@8@CBB>@?=?@BBBCAAB?AA992703?BC?B@BBBA;;:9;66????+CC@CDBB=A@:;5;;A=AA=@@ACCC@BBBBBBCF?AAB?B?AAACBBBB>B@BA;>>A>>>;;<AAAB;;;B7888=AA=A:=>A@@;;:<<<==AA5B<A:89988(8><<=0666///666><@BBA.AA>??;A;>>8>AAHA>><>7;;;;;@;>>@<?@?@A@===;:;>>>AA>==AAC??>>>@@=;=4;9;/
@ATNG8:04056:00412
GATGGTAGTGTGTCTCTTGAGAGTAGTACTCACTTCGTTTCGGAAGAGACAGGTACGTTAATAGTTAATAGCGTAACTTCTTTTTCTTTGCTTTCGTGGTATTCTTGCTAGTTACACTAGCCATCCTTACTGCGCTTCGATTGTGTGCGTACTGCTGCAATATTGTTAACGTGAGTCTTGTAAAACCTTCTTTTTACGTTTACTCTCGTGTTAAAAATCTGAATTCTTCTAGAGTTCCTGATCTTCTGGGATGTGTGCGCAGTGCCTACCATCGACACTCCAAAGTCT
+
;<9>35555;999;555.5499444///------37:::5=>7;7;@===@AAABB@?<;:>CBB?B?A>=9844.48.44=;;$333(39991////)//54995<;;;<?@CDDBBCCC@BA@=@<AA<;;B@A=B@@A>BAACCBBBB@@@AAA@=:;;;59A9?<?BB@@@B>A9?;;;;.;2:499===,??@BD<B999=@>999.5555$5999;6;49=9>99:?>@:@<@?;AAD???A@/99:;=;:99;49>>>:>4949>>>?ABB??9<:3:000
@ATNG8:04056:00424
GATGGTAGTGTCATATGAGAGTGTGTACTCATTCGTTTCGGAAGAGACAGGTACGTTAATAGTTAATAGCGTACTTCTTTTTCTTGCTTTCGTGGTATTCTTGCTAGTTACACTAGCCATCCTTACTGCGCTTCGATTGTGTGCGTACTGCTGCAATATTGTTAACGTGAGTCTTGTAAAACCTTCTTTTTACGTTTACTCTCGTGTTAAAAATCTGAATTCTTCTAGAGTTCCTGATCTTCTGGTCTACTACACTGTACTCTACCATCGACACTCCAAAGTCT
+
BCCC@CCCCCBBBCCEDBAABCCCCCBA?A?@?ACCD?DC@B@BCCCCCC@CCBBC?D@CB>><@?BBCCCCCCC@BBBBB3BA>BBDD?BBCB@BCLACD?AAACCF@CBCCCCCCACBB?B@DFCCAAAC@CCCC>BBCCBABACCCCCBAAA@CBB?BD>@>@BBBBBAA@;?;:::.:;>=BBCCC5CCBBB>BBBBBBBBBB?BCCC5CBBCB@C@DD@BCCCCBB?A@CDDCCC?AAB?BCCCDCCBA@CDDDCCDDBA?ACCCCBAA?A?AC<CB@@
@ATNG8:04059:00430
GATTAGTGCTTGAGAGAGAGACCCAGAAGATCAGGAACTCTAGAAGAATTCAGATTTTTAACACGAGAGTAAACGTAAAAAGAAGGTTTTACAAGACTCACGTTAACAATATTGCAGCAGTACGCACACAATCGAAGCGCAGTAAGGATGGCTAGTGTAACTAGCAAGAATACCACGAAGCAAGAAAAAGAAGTACGCTATTAACTATTAACGTACCTGTCTCTTCCGAAACGAATGAGTACGAGAGAGCACACGTGTCTACCATCGACACTCCAAAGTCT
+
B;<.94459>165<=<<<=>?@?<?BB?CCECBB@B:;;@@AAA=AA?B?AAA??>>?1>?BCCCBBBBAAA<AAABAA@,?@5;5;BB3;;:49A<@@@@@A=A?@@=@?C=AABDDAAACCCCCBBBB?BCED?@@AAAAAA<@?B;;8;BB@BBBC?AAA@AB=BB?AAA=@@0/*.3328<<<=+?=766559<>@A=A<?;;;;?=A9;;C@@@AAABBAD@BCB=B::4:@@@@BAAABAABCCBA@@@===>>>B=B;;;AAA>::9=@2:///
@ATNG8:04063:00402
GATGGTAGCAGACGTGACAGAGCGCCAGAAGATCAGGAACTCTAGAAGAATTCAGATTTTTAACACGAGAGTAAACGTAAAAAGAAGGTTTTACAAGACTCACGTTAACAATATTGCAGCAGTACGCACACAATCGAAGCGCAGTAAGGATGGCGAGTGTAACTAGCAAGAATACCACGAAAGCAAGAAAAAGAAGTACGCTATTAACTATTAACGTACCTGTCTCTTCCGAAACGAATGAGTACAGAGAGTACGATATGTCTACCATCGACACTCCAAAGTCT
+
>=BB?CB@@;;655<=655:;9966:>>>?BBCAAA=A?BAB???C@CD?C@BA???BBB3B=;<ABAAAB===4=<ABAAA0AB>B5:::49AD@CA@@CECBB?B@BC@CCC=@@BBCDBBBCBBBBCCC?BBBC?BBBBBAAB=A?ABB?BBBBBCBB?BBB@AA@BB@??@?B@AAA9?::167666+6=9>:;;@AADC<A;@A??<?<@=AAB?BBBBABB?A>ABB>BBB>AAABCBBBABAA?AA?ADAA>??>:772778<9:9888-88*9>;<
@ATNG8:04080:00447
GATGGTAGAGAGAGCTCTCTCATCGTACTCATTCTTTTCGGAAGAGACAGGTACGTTAATAGTTAATAGCGTACTTCTTTTTCTTGCTTTCGTGGTATTCTTGCTAGTTACACTAGCCATCCTTACTCGCTGCTTCGATGTTGTGCGTACTGCTGCAATATTGTTAACGTGAGTCTTGTAAAACCTTCTTTTTACGTTTACTCTCGTGTTAAAATCTGAATTCTTACTAGAGTTCCTGATCTTCTGGCGCTCTGTCACGTCTGCTACCATCGACACTCCAAAGTCT
+
BABB@CABBBAAACCABABCB==<<6555;;;7?@@@/@A=B=996B>C>@CCA=B:B?CCCB?B9<?A<;?;<?7=;888';;1;?=<6;...(---38;8=<<<AA:>?>;?=8852A<6>676,,,,,,44277222505999999:;;=:>55./883//)/179=>>>?@@:?8888,88>8>>??>/>A@@@2666///<</819=>/>>>;;5:<>><>A@@@A@@;@<@@=??A=B@@;;;;===AAA????@@@@>>><?@:;:===AA<>>9>===
@ATNG8:04046:00462
GATGTAGAGAGACTGTAGCCACCCAGAAGATCAGGAACTCTAGAAGAATTCAGATTTTTAACACGAGAGTAAACGTAAAAAGAAGGTTTTACAAGACTCACGTTAACAATATTGCAGCAGTACGCACACAATCGAAGCGCAGTAAGGATGGCTAGTGTAACTAGCAAGAATACCACGAAAGCAAGAAAAAGAGTACGCTATTAACTATTAACGTACCTGTCTCTTCCGAAACGAATGAGTACGAGAGTCAGAGCAGAGCTACCATCGACACTCCAAAGTCT
+
BDBBBBBBBBCCCCCBEBA?BDD<AAB@CCCC@@>@>BBBB@@?>@?>A>BAAABBBC1B>@@@BB>@?;;9.9:55555(7@9>3;;;2:AA=A?><>?==?;?;<<8<??;?@A??><>>AA>>====:=;;;9=====C==9>;A8868;;AACAA;???>==<=>8>AA9==;<<7;;;876767(8::?@AEE;;;:=9=>@@:=:<>><=;>AAA>>>7;:>@A:@@@=@@<<:;;;;?@@@@@@?@?AA??>ABB>?===>>>?>><AA:A<<=
@ATNG8:04050:00450
GATGGTAGCTATACGTATATCTATGTACTCATTCGTTTCGGAAGAGACAGGTACGTTAATAGTTAATAGCGTACTTCTTTTTCTTGCTTTCGTGGTATTCTTGCTAGTTACACTAGCCATCCTTACTGCGCTTCGATTGTGTGCGTACTGCTGCAATATTGTTTAACGTGAGTCTTGTAAAACCTTCTTTTTACGTTTACTCTCGTGTTAAAAATCTGAATTCTTCTAGAGTTCCTTGATCTTCTGGACGACGCGCACTGACACTACCATCGACACTCAAAGTCT
+
955:7<;;;;;;;;A<=ACCCDCCB@@@B@B@@BBBD=AA=@655:=><A9ABABB<?7>>@@?B>BAB977;8;8<<<>>.8<6>788*5;37.73:6AC@?====;4:;===>;;7:AC:?;===;:9;>:===><@@>><@:::<?AA?<<;/7571567(65<?>AAB;==7;??DC5D7:7;BBBB/>>>??5==?:;;A><;/////'///-7070//+/<<=:;97<)/)/969<9///7<:666==<@@A=7:///=770::<663;63337.777-
@ATNG8:04060:00474
GATGGTAGTATATCGCGTCGCTATCCAGAAGATCAGGAACTCTAGAAGAATTCAGATTTTTAACACGAGAGTAAACGTAAAAAGAAGGTTTTACAAGACTCACGTTAACAATATTGCAGCAGTACGCACACAATCGAAGCGCAGTAAGGATGGCTAGTGTAACTAGCAAGAATACCACGAAAGCAAGAAAAAGAAGTACGCTATTAACTATTAACGTACCTGTCTCTTCCGAAACGAATGAGTACACATCGTCGTGTCGTGCTACCATCGACACTCCAAAGTCT
+
CDCC?BBCBBCD>=>===?DBBA@@:@@@;9A@BA@@C?BBC;;:D?BB@B?9:8>>BAB2B;>>??>?>>99949@ADEDD1?C@C?BBB8BBA=BBAAAB@BA7;8;B?BBC@BBBBCCCCCBBCCCCCA?CDCC?ABCCA@@B8?=>9:5:C@AACCB?BBBBBB@CB?989@BAABA7;8819>>>>/>?;@888AAA??<?:==AA<A<AAC@@>@BAABBB@B?BBB>BBB=@@A99:AAB>@@;;ABDC???BBBA??<?AABB@@==>;>>4>888
@ATNG8:04067:00453
GATGGTAGCTCTGCTCTGACTCTCGTACTCATTCGTTTCGGAAGAGACAGGTACGTTAATAGTTAATAGCGTACTTCTTTTTCTTGCTTTCGTGGTATTCTTGCTAGTTACACTAGCCATCCTTACTGCGCTTCGATTGTGTGCGTACTGCTGCAATATTGTTAACGTGAGTCTTGTAAAACCTTCTTTTTACGTTTACTCTCGTGTTAAAAATCTGAATTCTTCTAGAGTTCCTGATCTTCTGGCGCTCTGTCACGTCTGCTACCATCGACACTCCAAAGTCT
+
<9:B:==666<<@<<B@9555449::8:;?:=7?<===?@@D@CCCCCCC?CCCCB?B?BBDD?C?CDCDBCBCC@CCCCC3BB@BABD9@@;<7;9B>AB>ABBBBC@BBDCCCCDACCE@E@BBAAACBC?BBBB?BBAABBBBAAAAABC??<@::3:A3:5:ABCDCCCI>C;;;;.<>C><;;;;*;AAAB<AAAADCBB@@5;;;:'9==9949=AA>BBDDCBB?B@CDBCBB??@B@BBBA@@ACBBBFCB;::@::47<;=?A><<A7<<7<>>>
@ATNG8:04068:00451
GATGGTAGCGCGACGAGCGTAGACCCAGAAGATCAGGAACTCTAGAAGAATTCAGATTTTTAACACGAGAGTAAACGTAAAAAGAAGGTTTTACAAGACTCACGTTAACAATATTGCAGCAGTACGCACACAATCGAAGCGCAGTAAGGATGGCTAGTGTAACTAGCAAGAATACCACGAAAGCAAGAAAAAGAAGTACGCTATTAACTATTAACGTACCTGTCTCTTCCGAAACGAATGAGTACGATGAGATCTCGTGTGCTACCATCGACACTCCAAAGTCT
+
>@AA<@=66666>>>@<@C=<<:>>3:>>8:;;<<;8B8<==444=7=<6:433377888'=332288896666.5555555$5<9>9?@@9CCD?BBBB?=>00006>>6?=A>AB??ACCCCCCBBBCCC?BCBB?BAAAAAAB@E@CBB@BCCBBBCC@AAABBB@BB@BBB=@<<;;1977177888(5<4:778AB?<>:>=@?A@=C>BBC;;8:C@@ABB?B????8?AB>BAABBAFDB==>??;;;?@AA@AA@@@;@@A?;;;===<@A;B9:9
@ATNG8:04068:00461
GATGGTAGCACACGAGACCTCATCGTACTCATTCGTTTCGGAAGAGACAGGTACGTTAATAGTTAATAGCGTACTTCTTTTTCTTGCTTTCGTGGTATTCTTGCTAGTTACACTAGCCATCCTTACTGCGCTTCGATTGTGTGCGTACTGCTGCAATATTGTTAACGTGAGTCTTGTAAAACCTTCTTTTTACATTTACTCTCGTGTTAAAAATCTGAATTCTTCTAGAGTTCCTGAATCTTCTGGCGCTCTGTCACGTCTGCTACCATCGACACTCCAAAGTCT
+
9=;;.5;@@@BBHJGFCC@CCCCCDB;;9@BB=BCBE>CC@D:965<<>>8;;:??>@<><<A4844A=9:<::A?A@@AA.??;7222'2;894:::6?@=@B@A=>:>EE@@@==:>>B;@;>>>?;:;:<AA@A<@>>>A@@@;<;CC;;;=5;:<<AB;>;>??=>>A@@<@@@@A6@;>:>????/?A99919///==@B>>;?ABA.=;;:=<A<AB=???===B<A;://+/<<6;?@6;;=@=;;;??>?>>===??@=CD????@@@A<AA:@===
@ATNG8:04068:00498
GATGGTAGCGCATATCAGCGCAGCCCAGCAAGATCAGGAACTCTAGAAGAATTCAGATTTTTAACACGAGAGTAAACGTAAAAAGAAGGTTTTACAAGACTCACGTTAACAATATTGCAGCAGTACGCACACAATCGAAGCGCAGTAAGGATGGCTAGTGTAACTAGCAAGAATACCACGAAAGCAAGAAAAAGAAGTACGCTATTAACTATTAACGTACCTGTCTCTTCCGAAACGAATGAGTACAGAGAGTACGATATGTCTACCATCGACACTCCAAAGTCT
+
59:<7<;65=>BBBA@@@@BBB@@@6<0/0800/::;+525;<<==C?BB4<2879;;@@@1B@CCCCBBCCCCC>DDCCCCC5CC@B=BBB:BCD@BBBBCCCCC?B?BC?CAA?ABBBC?@@CCCCCFCEC=BCCC=AA@@DCCB?B?BAA<ACABACCC?CAAAAA?BC=@@B?BA@??8?9939>>@@2><7<///::?CB<@<@@??:=9=ABBB?CCCCCCC@C@BBB>BBB???>ABBBAACAAACAABABBBBBB>>>:>><><@=>>><CE=C??>
@ATNG8:04071:00452
GATGGTAGACATATCGTACTCTCTGTACTCATTCGTTTCGGAAGAGACAGGTACGTTAATAGTTAATAGCGTACTTCTTTTTTCTTGCTTTCGTTGGTATTTCTTGCTAGTTACACTAGCCATCCTTACTGCGCTTCGATTTGTGCGTACTGCTGCAATATTGTTAACGTGAGTCTTGTAAAACCTTCTTTTTACGTTTACTCTTCGTGTTAAAAATCTGAATTCTTACTAGAGTTCCTGATCTTCTGGCGTCTCTGTCACGTCTGCTACCATCGACACTCCAAAGTCT
+
@@AB=BCD@BBCB<A<CA@@AA@@CCCCCBBB?BBAF>::576@;888;=7==@<<8>7;:==8C7><66755./).59999&573:788'5570918225'55+5;96;><A@@???::7;@@;@=;::?;;;A;>>???9??@===@A???@A==:=>>:;;5;;>@@E@A???<?????2>5;5:6989*9:79=,--7--(-99-/--9;9,9-//;7;5AA7;:@@@@@@<A<@@AA@@;@@@<=::::668/-,,,,2579977378777=A?==4=:39;7/
@ATNG8:04078:00467
GATGGTAGTGATACAGATCAGACACCAGAAGATCAGGAACCTAGAAGAATTCAGATTTTTAACACGAGAGTAAACGTAAAAAGAAGGTTTTACAAGACTCACGTTAACAATATTGCAGCAGTACGCACACAATCGAAGCGCAGTAAGGATGGCTAGTGTAACTAGCAAGAATACCACGAAAGCAAGAAAAAGAAGTACGCTATTAACTATTAACGTACCTGTCTCTTCCGAAACGAATGAGACGATGAGAGAGCTCTCTCTACCATCGACACTCCAAAGTCT
+
;>???ACDCCCCDABCDBBCBECBA>AAA<A@@9947<7:7@>>???><??=>998<;;'84<;<422;;::>4<:86666(86120666-77;6C;;;>?AAA<B;>?<AAD:==AAAAA@<<<>=?=A@:@@@@5;;@A@@@@9@<AAA9=A=AAAAA;====?D;AA<AAA<====A7==:677767)//)/;8<AAABA<C=?>>>=A=A?;;;<@CAB??><A=AAC8?>A<@@A;;;888@AAABABBAA@@@A@??<?AA@@@A@==:>@9@A=>
@ATNG8:04083:00461
GATGGTAGCTATACGTATATCTATGTACTCATTCGTTTCGGAAGAGACAGGTACGTTAATAGTTAATAGCGTACTTCTTTTTCTTGCTTTCGTGGTATTCTTGCTAGTTACACTAGCCATCCTTACTGCGCTTCGATTGTGTGCGTACTGCTGCAATATTGTTAACGTGAGTCTTGTAAAACCTTCTTTTTACGTTTACTCTCGTGTTAAAAATCTGAATTCTTCTAGAGTTCCTGATCTTCTGGGTCTCTCTCTCACGCACTACCATCGACACTCCAAAGTCT
+
BCGE?CCBCCCDCCECCCCCDCCCBBAABB@@>ACBE>BC?C?AAABBBB?BCCBB?B?BBBC?C?AACAABBBC>B@@@?1::<??DD9BB??<@BF?CC===>?@A<@AA>==>>9>??;@;;;;?AAAA;AAAA;A?????>>>@@>>:=>A<;>;<AA;@:>>AAAAA>>:AA@AA5A;A7<9>>>+99333(--6---;::=5;;;;+;===A=A=>>:=@@@==<;>;>>@>@A9==?A9AAAA>>@??@>>@AA:8:A=>>=A@@@=;=;7;4;633
@ATNG8:04035:00519
GATTAGCTCTGCTCTGACTCTCGTACTCATTCGTTTCGGAAGAGACAGGTACGTTAATAGTTAATAGCGTACTTCTTTTTCTTGCTTTCGTGGTATTCTTGCTAGTTACACTAGCCATCCTTACTGCGCTTCGATTGTGTGCGTACTGCTGCAATATTGTTAACGTGAGTCTTGTAAAACCTTCTTTTTACGTTTACTCTCGTGTTAAAAATCTGAATTCTTCTAGAGTTCCTGATCTTCTGGATACACTCATGTGCACCTACCATCGACACTCCAAAGTCT
+
DBC?CCCCBDCBBCDCCBCBBCBBBCBCBB@BCDD=BB@C?CCCCDCC?BBBBB@C?CCCC>B?@@?CCCCBB?BBBBB1BC?BBBB<BCAA?ABB?BB?@?@ECC@BBCCCDBB?BDD@D?BB@@@BBB@CBCB@CCBBBBCCCCBBBBBBC>BA@>AD?B?ABCGC;;;J?B;;;;.;>B><<;;;*;AABC;<;DCCCCBBB5;;;;*;ABCC@B@BC@CCAABCB@B?BBBDBA?AAGBECCBB@?@AAA@@@AB>ACB?BBBBBCC@@>?BB<BABA
@ATNG8:04042:00523
GATGGTAGTGTCAGTGCGCGTCGTCCAGAAGATCAGGAACTCTAGAAGAATTCAGATTTTTAACACGAGAGTAAACGTAAAAAGAAGGTTTTACAAGACTCACGTTAACAATATTGCAGCAGTACGCACACAATCGAAGCGCAGTAAGGATGGCTAGTGTAACTAGCAAGAATACCACGAAAGCAAGAAAAAGAAGTACGCTATTAACTATTAACGTACCTGTCTCTTCCGAAACGAATGAGTACGAGAGAGCACACGTGTCTACCATCGACACTCCAAAGTCT
+
ABAB?BCCCECCCCCCCCCCAAACC@BBB?CC???C>A=ABCBBACABB?B?AAA@BDDD2C=AABBCCCDBBB>BACDFDD2CC?C<A@@9ACC@<=;BCCDCC@C@EC?DAA>AADCDB@BBBBDDDAAC?CCBB?BBBBBB@@<@=AAB?ACBBBCAA?BBAAA@?CD>>=>6=<755,8::988887(9>:A888@@?AA<A:>>AA;>;>@CBC@CBBBABB>B?BBB>CBB@BBBBBC@B?BB@@>BBC;;;=>>>>@A;@;;;>>>A??<@@9@777
@ATNG8:04042:00528
GATGGTAGAGAGACTGTAGCGCACCCAGAAGATCAGGAACTCTAGAAGAATTCAGATTTTTAACACGAGAGTAAACGTAAAAAGAAGGTTTTACAAGACTCACGTTAACAATATTGCAGCAGTACGCACACAATCGAAGCGCAGTAAGGATGGCTAGTGTAACTAGCAAGAATACCACGAAAGCAAGAAAAAGAAGTCACGCTATTAACTATTAACGTACCTGTCTCTTCCGAAACGAATGAGTACGATGAGATCTCGTGTGCTACCATCGACACTCCAAAGTCT
+
666>8===6659;9666<<>><??C4@?>059449<8<8<=433??0372827<<7;;;;,;8<;:@?=:8656(6999555$5949.555&555.5=<>9;;00,/6;;6::=555<<=669@@959@AAA?AA@?89:@@A@??8>8=?>:?ABBBBCC?BABBCE?BB?????BA?;;1686188999+5738/...66::?5>5>>8849499>??=@BBBBAA?C;>?B=BAA>AAAABAAB?>==???@@AA>>;785DC<A==AAAA><>;>A9AAAB
@ATNG8:04058:00531
GATGGTAGCTATACGTATATCTATGTACTCATTCGTTTCGGAAGAGACAGGTACGTTAATAGTTAATAGCGTACTTCTTTTTCTTGCTTTCGCGGTATTCTTGCTAGTTACACTAGCCATCCTTACTGCGCTTCGATTGTGTGCGTACTGCTGCAATATTGTTAACGTGAGTCTTGTAAAACCTTCTTTTTACGTTTACTCTCGTGTTAAAATCTGAATTCTTCTAGATTCCTGATCTTCTGGACGACGCGCACTGACACTACCATCGACACTCCAAAGTCT
+
::<<<;;AA@?DAA<=?@FECBC<9:AABACF@AABD?CC@C?BBABCBB@BBBAA<@<@?@;6@>@@@A@@==?5=><<<'22.577707A=?4:9?9?B788@@@@=;;;AAACG=;;;;>:>?=>988818==>:=;888::<<?@>>868?:==>8:;5;:>>?======<>>>DD5B;?;??BBB/A:66606::///><9<1888)8>>AB=B===::;@;//,/598::=A==;;6;;9///;:AB@@???@@AAB;@@@AAB>>>=9==6=777
@ATNG8:04066:00532
GATGGTAGTATATCGCGTCGCTATCCAGAAGATCAGGAACTCTAGAAGAATTCAGATTTTTAACATCGAGAGTAAACGTAAAAAGAAGGTTTTACAAGACTCACGTTTAACAATATTGCAGCAGTACGCACACAATCGAAGCGCAGTAAGGATGGCTAGTGTAACTAGCAAGAATACCACGAAAGCAAGAAAAAAGAAGTACGCTATTATCTATTAACGTACCTGTCTCTTCCGAAACGAATGAGTACTGTATCTATGTGTGCGCTACCATCGACACTCCAAAGTCT
+
BBBEACCBB;?A@;;;555====A>7566266=<><9=8;:;:::<7;;:<855554;::'81333389333333(3888888'//(/0666*66;.34:98;9556'21752522,26;:>@>CCCCCCCBBB@BBAB=??@?????:@;@::6:@@@A?@??BBCAAA?BC????>>A;;:/876/778888%/<59///:<>==:=>?@@@<@=@@@;;7;BA@@?A;A<BAD7>@@=A;::AAAAAAAAA=>>?A@>>>>@??A:>>>@B@@@@@<@@9AB??
@ATNG8:04041:00565
GATGGTAGCGAGCGAGTGTGTATACCAGAAGATCAGGATCTCTAGAAGAATTCAGATTTTTTAACACGAGAGTAAACGTAAAAAAGAGGTTTTACAAGACTCACGTTAACAATATTGCAGCAGTACGCACACAATCGAAGCGCAGTAAGGATGGCTAGTGTAACTAGCAAGAATACCACGAAAAGCAAGAAAAAAGAAGTACGCTATTAACTATTAACGTACCTGTCTCTTCCGAAACGAATGAGTACCTCTCAGACGCTCGTCCTACCATCGACACTCCAAAGTCT
+
=<<<<<=<=CCCCCCCDFDCBAB;;29?>5:>?44449;;@AABEC?BB5948=99999;9%;:>@=DD;:9CA@6B@000000#///)///&/:;7<;;;>B@?=293::399:38?@@ABBBBBBCCCCCB@BCCC@BBBBBAAB>B@B@@>@CCCCBBC@CCCCAA?CC?A@?8<<8989*9993:::999%0758/./66<AA<@;>@CB:=:=?BBBABCBBCDD?B?BCC>C??=?BBBBBD?AA@BCDD????;;==8=;;5;;>??>>>=?=??9?;;;
@ATNG8:04042:00587
GATGGTAGTACATGATAGACGACACCAGAAGATCAGGAACTCTAGAAGAATTCAGATTTTTAACACGAGAGTAAACGTAAAAAGAAGTTTTTACAAGACTCACGTTAACAATATTGCAGCAGTACGCACACAATCGAAGCGCAGTAAGGATGGCTAGTGTAACTAGCAAGAATACCACGAAAGCAAGAAAAAGAAGTACGCTATTAACTATTAACGTACCTGTCTCTTCCGAAACGAATGAGTACTGCGTCTCACTCTCGCCTACCATCGATGGATCTGAGTCT
+
BBBC@CCBC?>DCCBDBCCC9;:CCADCC@CCCC??>@@BCEBBAA?AA>A>AACCCCDD2C?BBBEDDDCBBC>BCCCDDD5CC@BBBBB5BCEAC@AACCCBA?B>BB>BBB>A@ABBBAABBDBBBBBD?DCCC?B@A@CBAA=B@C@@?@CCCBCCC@CAC@??>BC?===:<;>><6>8949BCCC3CB?@888@@@>>9<8<><<:>=AACCCABBBCBBB?C?BCC>CCC@AACCAABBBB@CCCCCCBBBCCC?BBB?BBBBBBC@CCBBBBBBBB
@ATNG8:04045:00557
GATGGTAGCATCTGCATATCTCACCAGAAGATCAGGAACTCTAGAAGAATTCAGATTTTTAACACGAGAGTAAACGTAAAAAGAAGGTTTTACAAGTCTCACGTTAACAATATTGCAGCAGTACGCACACAATCGAAGCGCAGTAAGGATGGCTAGTGTAACTAGCAAGAATACCACGAAAGCAAGAAAAAAGAAGTACGCTATTAACTATTAACGTACCTGTCTCTTCCGAAACGAATAGTACCTCTCAGACGCTCGTCCTACCATCGACACTCCAAAGTCT
+
>>@A?;@DB@BAC>>BBB@;;;<>7;AA=@BBBB@=@?AABAAAD@BB@D@CB998DDC.A:893<<<<>;;;3;<@@>@=,=B99.999*9@@<?A695=>6989?BA>BBA=AAAABBBBCBA@ABBBB@BBCB=??BBBBBC?B?B@@<@B@AABBB?BBBBBB@BC?>>?@CCCAA9;770878888%/956///==BCA=A;??AA<A<BBDAA>@AB@?CA=A?ABC>CCC>AACCBB?AAADAA??=>=ABCA==7717<=>@@A>>><BB=B888
@ATNG8:04046:00561
GATGGTAGGCGTGTGAGAGTCTGCCCAGAAGATCAGGAACTCTAGAAGAATTCAGATTTTTAACACGAGAGTAAACGTAAAAAGAAGGTTTTACAAGACTCACGTTAACAATATTGCAGCAGTACGCACACAATCGAAGCGCAGTAAGGATGGCTAGTGTAACTAGCAAGAATACCACGAAAGCAAGAAAAAGAAGTACGCTATTAACTATTAACGTACCTGTCTCTTCCGAAACGAATGAGTACGAGAGTCAGAGCAGAGCTATCGACACTCCAAAGTCT
+
BBBEADBB@BBBCDCCCCCCCCCCE?GCC@CCDCCC?C=BBAABDB>@@>B@BAAABBBC3B@BBBCBBBBBBD>CBB@@@@/@@9@4<<<1;;>:>@@@@@@AA;@;AB=C;:7:<<<??@@AAAAA=AAA;=@@@;:;;??AAA<@=D;;9;A>>>?>>9>@@@@A;AA;<>>7<<677-8<<:<=<<<+8918@@@AB?@?<?<?BDD=A:@@A>>8<>>>AAA7;7<=<5===:>>>BB???@BAAABBBA@@@A>>>>>>A>??AA>>9>?7?<<<
@ATNG8:04054:00571
GATGGTAGTGTCAGTGCGCGTCGTCCAGAAGATCAGGAACTCTAGAAGAATTCAGATTTTTAACACGAGAGTAAACGTAAAAAGAAGGTTTTACAAGACTCACGTTAACAATATTGCAGCAGTACGCACACAATCGAAGCGCAGTAAGGATGGCTAGTGTAACTAGCAAGAATACCACGAAGGCAAGAAAAAGAAGTACGCTATTAACTATTAACGTACCTGTCTCTTCCGAACGAATGAGTTACTATAGACTATCTGAGACTACCATCGACACTCCAAAGTCT
+
9:4506==@<<=6666<==;@?BBB?BBA?BB@@@C=@=@AA0000*//(/499;>====.=8?B=>@CAAABA9?:;;;;;*;B>B=AAA3AAB>BA@ADCCCC?C?CC?CBB>BBBBAAABCDDCCBABB@CCCC>AA?>?A@?8@=@::7:CBACBAA=ABAABB?AA>AAA>AAB>5;5;;5;=BBB/>>;?887=?@@@=D<A>>?=B>A=BBB?ABCAABC>A>BB?DCD@BBABC@CBBBBB??888>AACBBBBBBB?AAAAACDBBB@BB=B??@
@ATNG8:04055:00561
GATGGTAGTGTCAGTGCGCGTCGTCCAGAAGATCAGGAACTCTAGAAGAATTCAGATTTTTAACACGAGAGTAAACGTAAAAAGAAGGTTTTACAAGACTCACGTTAACAATATTGCAGCAGTACGCACACAATCGAAGCGCAGTAAGGATGGCTAGTGTAACTAGCAAGAATACCACGAAAGCAAGAAAAAGAAGTACGCTATTAACTATTAACGTACCTGTCTCTTCCGAAACGAATGAGTACGTGTGACGTACGTGAGCTACCATCGACACTCCAAAGTCT
+
444:7;;;@CCDAA;;@;@>@:9;97>@=966696>9>9=?=;;00*//)/36;;=====)96@B=>CBCB>>>5<<;:;;;*9B=C?CCC<BBB@CBCBCDDCC?C@BB?BBB@AAABCBCBDFCCCBBCB@BBBC=@??>??>>8@?BAB?AADCCCCB>AAC????BB>???4:0;;;)///)/<>@@,774=///66:=@<?<A@@@<B<?@B;;9;AAAABC@C@BBB>BCC??@??ABBA??;@BDBBCB???BAAABB?CBAAACA@A@;?=1;;88
@ATNG8:04057:00557
GATGGTAGCTCACGTACGTCACACGTACTCATTCGTTTCGGAAGAGTCAGGTACGTTAATAGTTAATAGTCTGTACTTCTTTTTCTTGTCTTTCGTTATTCTTGCTATTTACACTAGCCATCCTTACTGCGCTTCGATTGTGAGCGTACTGCTGCAATATTGTTAACGTGAGTCTTGTAAAACCTTCTTTTACGTTTACTCTCGTGTTAAAAATCTGAATTCTTCTAGAGTTCCTGATCTTCTGGACGACGCGCACTGACACTACCATCGACACTCCAAAGTCT
+
;;>@@CDCCBAAA>>@;;ACBCBC;=;BDBBB>B;;;0:@>C<;:98833-38:8:6=.338739487333879933,37778)77483227.557333,26+222.88,33....992..2161655588888<>>>9@AA:;87857;==///;5AA@9>>2929B@>@@<6515<::<0<7<75599*5;;<<066<<<;9999.4444$4;;9596:=@<@AAAA9:4:=??=A?<9<9<5;?<;;@;:9=@=@@@@@BDD?B<<;:9=99:7??<BCBB
@ATNG8:04065:00583
GATGGTAGTGATACAGATCAGACACCAGAAGATCAGGAACTCTAGAAGAATTCAGATTTTTAACACGAGAGTAAGCGTAAAAAGAAGGTTTTACAAGACTCACGTTAACAATATTGCAGCAGTACGCACACAATCGAAGCGCAGTAAGGATGGCTAGTGTAACTAGCAAGAATACCACGAAAGCAAGAAAAAGAAGTACGCTATTAACTATTAACGTACCTGTCTCTTCCGAAACGAATGAGTACGATGAGATCTCGTGTGCTACCATCGACACTCCAAAGTCT
+
BBBB>ACCCDCCECCCEBBBCCBBC>AAC?A=@@??<>8BBABBBE?BB?B=999<<;7;)74@@AAAA>?=A<AC?>9:9:)9<4:1:::1:?C>>==>AAA??=A=A@:>>>;AA@@AABBCCBBBDDBC?CB@@<@A??BBAB?B@CBB?BCCCCBBA?BBCA@@?BB@BBA9=;777)988488989(7>7>788@?>>>7:7;A@@<><?ACBB@BCCBBCC@C@BBB=BAA??@@BCCCDBBBBBBBCA@;@>@@@@@@<@@@===?>==188)::::
@ATNG8:04071:00579
GATGGTAGCTCGCTGATGATATCTCCAGAAGATCAGGAACTCTAGAAGAATTCATATTTTTAACACGAGAGTAAACGTAAAAAGAAGGTTTTACAAGACTCACGTTAACAATATTGCAGCAGTACGCACACAATCGAAGCGCAGTAAGGATGGCTAGTGTAACTAGCAAGAATACCACGAAAGCAAGAAAAAGAAGTACGCTATTAACTATTAACGTACCTGTCTCTTCCGAAACGAATGAGTACACATCGTCGTGTCGTGCTACCATCGACACTCCAAAGTCT
+
?;@C<CBBBF?CCCCCBB@BBB;;;?BCB?BBC;;;?C?AAAAA@B???<?>A@???BBB2A>AB@CCBBA???9??@CBBB5BC@C?AAA9ACC@CABACBBBB@A?ADACCB>AABBCBBBDDCCCBBBB@BBBBABAAAA@@B8?;@995:C???CBB?BBCDDC?AA<999499A>>176818>ADK/>>:=::;??@@@=C<A>>?=D=?>BBD@BAA@CCDAC?BBB>BCD?ABBDCBBAAAB===AAABBBBBBBDCC?AABBBBB>>>;==5@988
@ATNG8:04079:00594
GATGGTAGGCACTGCGCACACATCCCAGAAGATCAGGAACTCTAGAAGAATTCAGATTTTTAACACGAGAGTAAACGTAAAAAGAAGGTTTTACAAGACTCACGTTAACAATATTGCAGCAGTACGCACACAATCGAAGCGCAGTAAGGATGGCTAGTGTAACTAGCAAGAATACCACGAAAGCAAGAAAAAGAAGTACGCTATTAACTATTAACGTACCTGTCTCTTCCGAAACGTATGAGTACTGTATCTATGTGTGCGCTACCATCGACACTCCAAAGTCT
+
55<<8<@@=@BB@CB?AA=9;5544)5<A>BBEDBB?B<@CA;;;CACB?B?:::AABBC3B@CBBBBAA>99:,:@;;;;;*;C>C5<<<-;CC?BBBBECCCB;?<@?;?CB?BBCBCCCECDCCCBAAB?@?@B9:9CB@@AB9?;@::8;EDCCDAB?BA????=A@>AAA=A@?::/866.7>>>?/6717///;>A??<@<?@@A=A=CCCBB@BCCDCCC?C>ABC>CBBBBBBBBBBACCCCBB?@>>@:::<<><<5::?>>>@>>?;?A7A???
@ATNG8:04050:00601
GATGGTAGACATATCGTACTCTCTGTACTCATTCGTTTCGGAAGAGACAGGTACGTTAATAGTTAATAGCGTACTTCTTTTTCTTGCTTCGTTGGTATTCTTGCTAGTTACACTAGCCATCCTTACTGCGCTTCGATTGTGTGCGTACTGCTGCAATATTGTTAACGTGAGTCTTGTAAAACCTTCTTTTTACGTTTACTCTCGTGTAAAAATCTGAATTCTTCTAGAGTTCCTGATCTTCTGGGTCTACGCTCGTCGCGCTACCATCGACACTCCAAAGTCT
+
BEBB@BBDCCDBCBCCBBBCD@@ACCCBCCA@?AA@A<B@=A?BA?>=BB>BBBBB?B>CAAA?@=DA>@?@?>>:77777(8939/-)---(.(---(./(.39;;;6ACAA@@>>:>>>:>:;;;@;>=@<@AAA;?>A@@>>>@BB?>>@@@<:;:;@@<A;???>>@AAD<@@@@@6@<@:??AAA/AA;;;077856699-//H@@,;:==B;?;;;7;@@@???=B<@@@>>><>>@A:AAA>>>>>>>>>?@@?=>A<>>>A?;;>>?;AA7=??>
@ATNG8:04068:00622
GATGGTAGTAGTACACTAGTCATACCAGAAGATCAGGAACTCTAGAAGAATTCAGATTTTTAACACGATAGTAAACGTAAAAAGAAGGTTTACAAGACTCACGTTAACAATATTGCAGCAGTACGCACACAATCGAAGCGCAGTAAGGATGGCTAGTGTAACTAGCAAGAATACCACGAAAGCAAGAAAAAGAAGTACGCTATTAACTATTAACGTACCTGTCTCTTCCGAAACGAATGAGTACTGTATCTATGTGTGCGCTACCATCGACACTCCAAAAGTCT
+
>><=:=??C@@D??=>===?>;;5615?@49@BB:;4;799DCBBB@CC?A>89999898'78>?<=BBBBBBB>BABCCFD1@@;A4<<0;AA=CBBBBCBCB>@=>B?BCC>A@@ABCCCCBBBDBBBC?CCCC<AAAB@@@B=@>A@A>ACCDCBBC@BBB@A@?CC@>>?:@<888)888088888(8<:>889???==:=<??AA:=:<>A@@=?ABABBB@B@BBB=B9979BBBBCCBBBBBB@>>>A@:::<===<178>>>?A;::0888'9888
@ATNG8:04071:00621
GATGGTAGTATCTGCACACTCTGTCCAGAAGATCAGGAACTCTAGAAGAATTCAGATTTTTAACACGAGAGTAAACGTAAAAAGAAGGTTTACAAGACTCACGTTAACAATATTGCAGCAGTACGCACACAATCGAAGCGCAGTAAGGATGGCTAGTGTAACTAGCAAGAATACCACGAAAGCCAAGAAAAAGAAGTACGCTATTAACTATTAACGTACCTGTCTCTTCCGAAACGAATGAGTACACATCGTCGTGTCGTGCTACCATCGACACTCCAAAGTCT
+
<<<D?BA=A==@A?;@<<<==;;?B9BBB@BDA@@D<@8::AACBB@BB?B?BBA>>=>=.??ABB??=>=:88)88;;:99$9:.5.55)5<@9>;9:BBBBC?@=@@=@AA?AAABAAAECB;;;AA@@=@ADD?ABAAA@@A;@=@;;5;A???DBB@BHCBBA===5:00*0..-7.//(.05:8;8)8849///55<>@=A=A@;;7;;@@BBA>A@@@AAB?B?BBB<AAA?BBCCCBBBBBA;;;@A?@???A@@@AA?BBAAAA@???:>=4??;:
@ATNG8:04084:00178
GATGGTAGCTCTGCTCTGACTCTCGTACTCATTCGTTTCGGAAGAGACAGGTACGTTATAGTTAATAGCGTACTTCTTTTCTTGCTTTCGTGGTATTCTTGCTAGTTACACTAGCCATCCTTACTGCGCTTCGATTGTGTGCGTACTGCTGCAATATTGTTAACGTGAGTCTTGTAAACCTTCTTTTACGTTTACTCTCGTGTTAAAAATCTGAATTCTTCTAGAGTTCCTGATCTTCTGGATACACTCATGTGCACCTACCATCGACACTCCAAAGTCT
+
<@??=@BBBB=CFBCJCBBDBBBBCCCBCBCB?A?@@<AC@E@BBCDDCC?BBBCC@CABBC@C@BCB@ABCCC><;;;-99297;;/:@;;4:::29A;@@CB@A?ACCCCD;;;<CC@C?CDCCCDBB?BCCC@BBC@@@BBB@@AC???B?CBB?BB@C?BBDCCCCCC?B;;;0<>A?CEDE;CB;;;7;BCBBBBCA@5;;;;*;?@BB?B@@@<@;;:@CC?B@BAAB;948<B=BAAADDCCCBABDCAA?BCB?BA:::??B:95:C=BA??
@ATNG8:04097:00190
GATGGTAGTATAGAGCTCTACATAGTACTCATTCGTTTCGGAAGAGACAGGTACGTTAATAGTTAATAGCGTACTTCTTTTTCTTGCTTTCGTGGTATTCTTGCTGTTACACTAGCCATCCTTACCGCGCTTCGATTGTGTGCGTACTGCTGCAATATTGTTAACGTGAGTCTTGTAAAACCTTCTTTTTACGTTTACTCTCGTGTTAAAAATCTGAATTCTTCTAGAGTTCCTGATCTTCTGGTGTCTGATCTGTATCACTACCATCGACACTCCAAAGTCT
+
AA@@<@DCCBBBBB@<@<<<<<???BDDCCAA>ABAA9??;?>@@?ABAA>ADCCD?B?BBBF?B>B=A?;855:47;:99'97.7996/68::*/.83887@;::<8=>???@?@=@AA7;8;@<@AAAD6:<@A:>>@788?AA@@???@::69>A8==9<9<>CCA??>><@@AAA5A=A=AAAAA/@@>>>9>:::????774;;;;,7----*-27709@@A@@@;?;?@@A@?;<;;:>@AAA==>A:;:???>==AA<A@;<>>>;775;>46666
@ATNG8:04108:00198
GATGGTAGTATTCGCGTCGCTATCCAGAAGATCAGGAACTCTAGAAGAATTCAGATCTTTAACACGAGAGTAAACGTAAAAAGAAGGTTTTACAAGACTCACGTTAACAATATTGCAGCAGTACGCACACAATCGAAGCGCAGTAAGGATGGCTAGTGTAACTAGCAAGAATACCACGAAAGCAAGAAAAAGAAGTACGCTATTAACTATTAACGTACCTGTCTCTTCCGAAACGAATGAGTACTGTATCTATGTGTGCGCTACCATCGACACTCCAAAGTCT
+
<6>@;@CCBAA;BC?@@BBBCCCF?BBC?CCCCBC@C?BCCAA@D@DD?C@BB@??;;;6;?AACBBACCCBB=BA:::;:);A>@3989&7>;7<@:@>CCCC>A?AD?BBB?AA@>BDDDBBCCDCCCC?CDDD?AABBBBBC<A=A??<@BBBBCBB?BBBBBB=BB@BBB=BBA@>6=8838<<<=/=A=B766AAA??<@<??@A<>8=>B9:8:BABBCA@C?CCD>A@A>BGCCBBBBB@@@C@@@BBBBBB@=>::5:@???@A???:=<4A;::
@ATNG8:04118:00196
GATGGTAGGCGACATACATACGCGCCAGAAGATCAGGAACTCTAGAAGAATTCAGATTTTTAACACGAGAGTAAACGTAAAAGAAGGTTTTACAAGACTCACGTTAACAATATTGCAGCAGTACGCACACAATCGAAGCGCAGTAAGGATGGCTAGTGTAACTAGCAAGAATACCACGAAAGCAAGAAAAAGAAGTACGCTATTAACTATTAACGTACCTGTCTCTTCCGAAACGAATGAGTACCTCTCAGACGCTCGTCCTACCATCGACACTCCAAAGTCT
+
?@@@;@;;46BCEBCCBDCD@AACCAHCCFCBBA@@>@?BBECCBB?BB?B?BBA9::::*;?CCCCCBBBCBB<AC::::-9A;A2;::&9<?7===AAAAAA=A?AC?BBB?BBBBCCCCCCBBBCCCD?CCBB>@??>ACBC?B?B@@=@BBCCBBB@BBBBAB?CC@BBB=??@@A;99949==>?/<<7<///=@CAA:>:=???<@;?>BAA>ABBAABB=@=?A@9@??=?ABBBBB?BBBCBBBBBA@@@AA;?9949??>>>>AAA<AD:>;;;
@ATNG8:04122:00197
GATAGCGCACACATAGATACAGTACTCATTCGTTTCGGAAGAGACAGGTACGTTAATAGTTAATAGCGTACTTCTTTTTCTTGCTTTCTTGGTATTCTTGCTAGTTACACTAGCCATCCTTACTGCGCTTCGATTGTGTGCGTACTGCTGCAATATTGTTAACGTGAGTCTTGTAAAACCTTCTTTTTACGTTTACTCTCGTGTTAAAAATCTGAATTCTTCTAGAGTTCCTGATCTTCTGGGTGTATCAGCGAGTATCTACCATCGACACTCCAAAGTCT
+
@@BDCCCBCCDCBCCCBCBBBCCCEC??@?BBCC>CC@B@CCCCCBB@BCCCE@D?AAAD?C@BBBCBBBEC@BBBBB3BB?BBDD>CB?B@AAA?@@799ACCC?BAABCBBB?CAA;?9>>A@=>;;7;888=DBBBCDDCBBCBBBBCC@CBB>AD@D@CCBABDDBB?BCCCC;B@B?BBBBB2ABBBB>BBCCCCCBBB?BBBC3CDCCCAC@CC@CCCCBBB>A@CCCCCC=@7::.:A@BCDCBBBCDDDCCCBC@BBBCCCCCCB?BA<A???
@ATNG8:04125:00195
GATGGTAGGACGAGCGTCTGAGAGGTACTCATTTGTTTCGGAAGAGACAGGTACGTTAATGGTTAATAGCGTACTTCTTTTTCTTAGCTTTCGTGGTATTCTTGCTAGTTACACTAGCCATCCTTACTGCGCTTCGATTGTGTGCGTACTGCTGCAATATTGTTAACGTGAGTCTTGTAAAACCTTCTTTTTACGTTTACTCTCGTGTTAAAAATCTGAATTCTTCTAGAGTTCCTGATCTTCTGGTGTCTGATCTGTATCACTACCATCGACACTCCAAAAGTCT
+
BDDC?C@@=@@ABB::566;;BAB?:;9@BABB=BBD>BB?B?AA@@:;9=@A?=?6=00/6;6:6:::::8;8?;77777$7=.34?;>39=<=7;;<8==58=:BBB?B@A>>>>><@AD7:79<<<<==?=BBAA=>>>BC=>=ABA>>=@==5:9>9?><?;=<:///898385556(56:177777(557774------66-.-.99;)85667.7.77.7::9@@@<@<@==------94==:?>>>C@===AA==///=6:>A@<33---)---)-99:
@ATNG8:04133:00199
GATGGTAGTGTCATATGAGAGTGTGTACTCATTCGTTTCGGAAGAGACAGGTACGTTAATAGTTAATAGCGTACTTCTTTTCTTGTCTTTCTGTGGTATTCTTGCTAGTTACACTAGCCATCCTTACTGCGCTTCGATTGTGTGCGTACTGCTGCAATATTGTTAACGTGAGTCTTGTAAAACCTTCTTTTACGTTTACTCTCGTGTTAAAAATCTGAATTCTTCTAGAGTTCCTGATCTTCTGGACAGAGTGTGCAGATACTACCATCGACACTCCAAAGTCT
+
4<4406<BCCCB?>=<;@?@B@@@@??::98:54455)5;.5.665<=AB@BA9<:?B=@A::59:=@?<;;::=89333&3;5;;<?A:877@@;@@?6==673385<:@CDDDBCB?CCC@D@DBCCCCCC?BCCDAC@@@AACCBBBCCBBBC@DCC??@<@<@ABBBCCAA;?9:9:.;5;=;;;;.;@@AA=BDEBCBCAAA?@@@@,@BBBEAGACC@CCCBB@?>?@CCCCCC?BBC?CCCCCCDCCA@ACCBBCCCC@CC@AABBBBB@BC=B::9
@ATNG8:04089:00205
GATGGTAGCACACGAGATCTCATCGTACTATTCGTTTCGGAAGATGACAGGTACGTTAATAGTTAATAGCGTACTTCTTTTTCTTGCTTTCGTGGTTATTCTTGCTAGTTACACTAGCCATCCTTACTGCGCTTCGATTGTGTGCGTACTGCTGCAATATTGTTAACGTGAGTCTTGTAAAACCTTCTTTTTACGTTTACTCTCGTGTTAAAAATCTGAATTCTTCTAGAGTTCCTGATCTTCTGGGCAGACTCTGCACACGCCTACCATCGACACTCCAAAGTCT
+
BCCH@BCB@;99::9<><<=////::7;;<<7;;;=3;96:37-----7:4:>?==:?2555;.406=:::55597:>??=.8;48333(3:77)/)/:6:?8=BBBBB?BBBBBB??;>A>9=9=:;5625528;>>;88899:99=>>522559377747;7;:>>A@@8:8A<>=@>@5@2:5:9;;<,<<::;,//;9;;=A><-5778(8:;;A=A=@@;@AAG;;;=A=BCCABB>@99929///<<<67;A>==??<@??;>??>;;;>>B<?@9?>==
@ATNG8:04107:00207
GATGGTAGCTCACGTACGTCACACGTACTCATTCGTTTCGGAAGAGACAGGTACGTTAATAGTTAATAGCGTACTTCTTTTTCTTGCTTTCGTGGTATTCTTGCTAGTTACACTAGCCATCCTTACTGCGCTTCGATTGTGTGCGTACTGCTGCAATATTGTTAACGTGAGTCTTGTAAAACCTTCTTTTTACGTTTACTCTCGTGTTAAAATCTGAATTCTTCTTGAGTTCCTGATCTTCTGGGTCTCTCTCTCTCGCACTACCATCGACACTCAAAGTCT
+
CBBB@BCCD@BBDCCB@AAAABCCCCCCCBA@>@BAD=CB@B@BBBDDBB?BCBBB?C?CBBB?A?BACCCBBBC?>>===.?=9>==>8>CCC=@AC@BB?>>????<?BA@@?BB<AAA:@:@ACCC>=;:;A??:<>=<<<==???A@===?<?@@=@@<@8:;AAAAABB<?====2=;A::6666)6<999*--3---76-/(///'.;;;;6;68818>6;----3*--::??7;;AB:BB===777:=@BBBA?@@@<>>>@@=>=666=6==;9
@ATNG8:04110:00204
GATGTAGAGAGACTGTAGCGCACCCAGAAGATCAGGAACTCTAGAAGAATTCAGATTTTTAACACGAGAGTAAACGTAAAAAGAAGGTTTTACAAGACTCACGTTAACAATATTGCAGCAGTACGCACACAATCGAAGCCCAGTAAGGATGGCTAGTGTAACTAGCAAGAATACCACGAAAGCAAGAAAAAGAAGTACGCTATTAACTATTAACTTACCTGTCTCTTCCGAAACGAATGAGTACGTGTGCGACGTGTCTCCTACCATCGACACTCCAAAGTCT
+
BBBBBDCDCCCBCCBBBCCCBCBC=BCC@BABBBB?B?BBBBBBB>BB>A>BBC@@@@A2B@DAABBCB???>3;=9:;:;*;C>B4;<;.;BB=@BBCCCCDD?B?BC@BBB<@@BBCCCE@@@DDCDAB?BBBA<???<@BCC@C@CCB@BCBBCBCD>AABBBB@A@;?>?:?A=??8?@@=AAAAA/AA=A;;;@@@AA:>:>>=>8<8<;6;<165@???B=B;>>@:@BB<A<<=ABC>>>===>>>AAA@@@A<>@>9>><>;;;>AB<@>9>;;8
@ATNG8:04115:00210
GATGGTAGTGTCATATGAGAGTGTGTACTCATTCGTTTCGGAAGAGACAGGTACGTTAATAGTTAATAGCGTAACTTCTTTTTCTTGCTTTCGTGGTATTCTTGCTAGTTACACTAGCCATCCTTACTGCGCTTCGATTGTGTGCGTACTGCTGCAATATTGTTAACGTGAGTCTTGTAAAAACCTTCTTTTTACGTTTACTCTCGTGTTAAAATCTGAATTCTTCTAGAGTTCCTGATCTTCTGGTCTACTACACTGTACTCTACCATCGACACTCCAAAGTCT
+
CCCC?BBCCCCCCBBBCBBBBBDCBBBCB??A>@CCD996<>:>@<A<==8@@=9:657:>>=8<:A@?AA;;40=*00<<<,//)/67:.5459495:45<256;;<A<@BCCAAAB?BBB@B@EC@@A@@?9@@A@;@@@AAABBC@@@BBABC?;;;ABB?C>@@@@@BBAA=@;;;;;':8>8>=@@?,>@:99,99;9=>9=9<.555&555996;;AD@ABB999?:<?@CCC>B<?>>;>BBBCIFCBBCBBBBBBBCC@DCDCCBDECC?AA<ACB?
@ATNG8:04115:00244
GATGGTAGCTCGCTGATGATATCTCCAGAAGATCAGGAACTCTAGAAGAATTCATATTTTTAACACGAGAGTAAACGTAAAAAGAAGGTTTTACAAGACTCACGTTAACAATATTGCAGCAGTACGCACACAATCGAAGCGCAGTAAGGATGGCTAGTGTAACTAGCAAGAATACCACGAAAGCAAGAAAAAGATGTACGCTATTAACTATTAACGTACCTGTCTCTTCCGAAACGAATGAGTACACATCGTCGTGTCGTGCTACCATGACACTCCAAAGTCT
+
=A==>BBBCB==>ACBBBAB<==00)/77289;?@A>@?AA???AB>BB<?6:0//8888'9*//35<<<:::;29994999'4>8=8B@B9BCD@CHDBBCBBC@C@DD?ABA?AAAAA@;=;GDCCDC@@?ABDE?@@@CBBBB=@=@;;:;CCCC@@@000;;:@>AB>@AA573733(3;7177777(79969;9;@B:9;;@CCCC@A>AACCB?AB@@;:9?B>AAC>CBB??@B?:99CB@A?>;@@>???@@>>?@?9@A:@;@@@B>B>5B<<=
@ATNG8:04118:00216
GATGGTAGCATCATGCATATCTCACCAGAAGATCAGGAACTCTAGAAGAATTCAGATTTTTAACACGAGAGTAAACGTAAAAAGAAGGTTTTACAAGACTCACGTTAACAATATTGCAGCAGTACGCACACAATCGAAGCGCAGTAAGGATGGCTAGTGTAACTAGCAAGAATACCACGAAAGCAAGAAAAAGAAGTACGCTATTAACTATTAACGTACCTGTCTCTTCCGAAACGAATGAGTACAGAGAGTACGATATGTCACCATCGACACTCCAAAGTCT
+
ABBB@CCDCCCCCBBBBBBBCBBBB?BBB?CCBB??=@@CBCAABA>AB>B??>?89999'87@ABB?=<>888*8=;;;;;$49.5.555&5<<7;<<CA@CCC?C@CC@BBB>AAAABDCCCCECCCCCC?CCCC=????BABC;@=@@A>ACCCBCCC?BBBBBB@BB@A@B=@AEDD<:7818<;;<.=D=?<;;A@ABD:><>@>><>=?ABBB@BCAAACC?B?BBB>BBB>AABBBBAACCBB?A@@@DAA>>?==A;AA=>=??C@@<>>7>;;=
@ATNG8:04089:00252
GATGGTAGGCGACATACATACGCGCCAGAAGATCAGGAACTCTAGAAGAATTCAGATTTTTAACACGAGAGTAAACGTAAAAAGAAGGTTTACAAGACTCACGTTAACAATATTGCAGCAGTACGCACACAATCGAAGCGCAGTAAGGATGGCTAGTGTAACTAGCAAGAATACCACGAAAGCAAGAAAAAGAAGTACGCTATTAACTATTAACGTACCTGTCTCTTCCGAAACGAATGAGTACGATGAGATCTCGTGTGCTACCATCGACACTCCAAAGTCT
+
<==@@BBCAC@<<??=@@@@?@@CD<CCD@BBAAAA5;69@@<<=A8<;03.37999>>?1??CCCCCCCCCBC=BD@@AAA,?B;A4;;0:CC=B@??CBCBB?B?BC?CBA?@@@ADCCCCCCCCBBBC=CCCC=CAAABBBB?C@CBB?ACCBBCCC@BBCCBB?BC?BBC=@@@@@8><<999999.9??>877@@@BA:><>B>>;><@@CCB@BBBBBCC?B@CCC=CCB?BBBBBBBBC@??CBCC@@@A@;@>@>><>A??>>==<=7;;1@@??
@ATNG8:04090:00295
GATGGTAGTGTGTCTCTGAGAGTAGTACTCATTCGTTTCGGAAGAGACAGGTACGTTAATAGTTAATAGCGTACTTCTTTTTCTTGCTTTCGTGGTATTCTTGCTAGTTACACTAGCCATCCTTACTGCGCTTCGATTGTGTGCGTACTACTGCAATATTGTTAACGTGAGTCTTGTAAAACCTTCTTTTACGTTTACTCTCGTGTTAAAAATCTGAATTCTTCTAGAGTTCCTGATCTTCTGGTAGAGCGTGCATATATCTACATCGACACTCCAAAGTCT
+
BBCCACCCDCBBBCCCCCCCCBBBBBBBCBBB?ABAA>BB?B?BBCCCBC?CDCCC@C?CBAB@CADDCCBAAAD=:::::*;C?CABB=@@@B@BCDACC;;;BBAB:<;CBBCCG@CBB@B@CCCCABAC@CCCC@CCCCCBBBBCBBBCCCC@C@@<AD@D>AAD@@ACBC?BBBBB;A=@>::::-;@@AD:;;CCCCFBBB?BDED3DCBBB=@=AB>ACCCBBB?C@CCBCCE@B?@>@B@@BCBBBBBCCCCCCCAA@BBBBC@@@@>CF=C9::
@ATNG8:04091:00275
GATGGTAGTGTCAGTGCGCGTCGTCCAGAAGATCAGGAACTCTAGAAGAATTCAGATTTTTAACACGAGAGTAAACGTAAAAAGAAGGTTTTACAAGACTCACGTTAACAATATTGCAGCAGTACGCACACAATCGAAGCGCAGTAAGGATGGCTAGTGTAACTAGCAAGAATACCACGAAAGCAAGAAAAAGAAGTACGCTATTAACTATTAACGTACCTGTCTCTTCCGAAACGAATGAGTACACATCGTCGTGTCGTGCTACCATCGACACTCCAAAGTCT
+
<<<<8?;;>BCCC><BB@AAA@@@@?CBA=@A;<;B?C?BBBBCBB?AD@C@::9BBBBB3B?BBBBBBBBBBD>BAABAAA2BC?C5;;;.;AA>BBACBBBBC>A>AA=ACC?AAAABCDCCCDCCAAAB?BABB?@@?>?@?@8?;?;;5:BBBBDAB>ABAAAA>AB=??@499===4786/7:<;<+9<5:555675=>6<7=>>><@:>>CCC@CBBBBCB?B@BBC=B9959AA@@AA???;;>?CCBBBBCC??@BB?BCBBBB?>=>5;;3?AA>
@ATNG8:04095:00268
GATGGTAGTACATGATAGACGACACCAGAAGATCAGGAACTCTAGAAGAATTCAGATTTTTTTAACACGAGAGTAAACGTAAAAAGAAGGTTTTACAAGACTCACGTTAACAATATTGCAGCAGTACGCACACAATCGAAGCGCAGTAAGGATGGCTAGTGTAACTAGCAAGAATACCACGAAAAGCAGAAAAAAGAAGTACGCTATTAACTATTAACGTACCTGTCTCTTCCGAAAACGAATGAGTACGATGAGAGAGCTCTCTCTACCATCGACACTCCAAAGTCT
+
BCDB@C@@@;;;?;:<666<@A@9:16AB;@B<4555:5;;;;<<<7:9488;;9::::<<<#<@FCCBDCBBCCD;AB;;;;;*9C<C=CCC<CBB@CA@@DDDAA?A?AC?BBB@BBBBBBBBBCCCCDCAA?@CCC?BBBBBBBD<A;@?>:@BBBBCDC@CCCABB?BB>B=>8<>0000*000/00000%.:690//96:;;8;>DAAA=A;?>CCC@CCCCBBD@C@;;::.;@A>ACBBCABABCCCC@@ABBBCCC>>>@@<<<=<<<<9795::1;=98
@ATNG8:04095:00299
GATGGTAGCTATACGTATATCTATGTACTCATTCGTTTCGGAAGAGACAGGTACGTTAATAGTTAATAGCGTACTTCTTTTTCTTGCTTTCGTGGTATTCTTGCTAGTTACACTAGCCATCCTTACTGCGCTTCGATTGTGTGCGTACTGCTGCAATTATTGTTAACGTGAGTCTTGTAAAACCTTCTTTTTACGTTTACTCTCGTGTTAAAAATCTGAATTCTTCTAGAGTTCCTGATCTTCTGGACGACGCGCACTGACACTACCATCGACCACTCCAAAGTCT
+
:9:?7<<<<<<<>><===@??CM;99BA;;;B?AAAC;;;6;=@@AAB@?6>ADAD=?<????9??@@?C?<;8=1;=;<;'794<=??4=?:919;;877,3=99;=6;:<=>>>=8=@@:?8===8859:5=AAA<@@=<777><<9@<8552(-(--(-60849?@>?:::>8<>AA@6A<@:>>AAA/A>===5==@???===@;@DED/@;;;?:>:==:=>>??@@;>;;;;;99*---*-777::===?===66----60226686-3332-29-;---
@ATNG8:04114:00272
GATGGTAGTATAGAGCTCTACATAGTACTCATTCGTTTCGGAAGAGTCAGGTACGTTAATAGTTAATAGCGTACTTCTTTTTCTTGCTTTCGTGGTATTCTTGCTAGTTACACTAGCCATCCTTACTGCGCTTCGATTGTGTGCGTACTGCTGCAATATTGTTAACGTGAGTCTTGTAAAACCTTCTTTTTACGTTTACTCTCGTGTTAAAAATCTGAATTCTTCTAGAGTTCCTGATCTTCTGGCGCGTATGTATGTCGCCTACCATCGACACTCCAAAGTCT
+
CBBB@BCCCDCCCCCCBBCDCBBBACCBDDB@>@BBC>AB?B@BBBBBCD@BBBBB?B??>>><B?BBBBBBB@@=@AAAA.@A7=:?>8:ABB?CCC?CC@BBBCED@CCCCCC@@<@;;7;>BCBCABAB?BB@@=ABCCHCCCCCCCCCCBB?B@@=@D?B?BBCBBBB@@;@;;;;6;?B?BCCCC5BBBBC?CDBCBBCCAA?AFGL5CBCCE?A?AC@BBECCAA>A@CDCDCB?B@@<@AAAAALCBBBCBBBA?A;;7;ABBBBBC@@5:;6;???
@ATNG8:04116:00258
GATGGTAGTCTCAGATAGTCTATAGTACTCATTCGTTTCGGAAGAGACAGGTACGTTAATAGTTAATAGCGTACTTCTTTTTCTTGCTTTCGTGGTATTCTTGCTAGTTACACTAGCCATCCTTACTGCGCTTCGATTGTGATGCGTACTGCTTGCAATATTGTTAACGTGAGTCTTGTAAAACCTTCTTTTTACGTTTACTCTCGTGTTAAAAATCTGAATTCTTCTAGAGTTCCTGATCTTCTGGTAGAGCGTGCATATATCTACCATCGACACTCCAAAGTCT
+
BBCC@BAACCA@AB995<545<6555==:5558566@8?>:=9@@9:5<<266<<=7;284::-9058=<;:::<255>>=+==554<;13465.5<<7<:,/0//7749BBCBCCC@CCC@C?BBBBBBBB@BB><=00000?>>.000000)0;;:00/)396;2980///<;;5:5555&56;6;;AAA+66;;<1<66666;;<=:@@@?+:555;7:8=B<??????A?B????998:>=B?:;9@>>@@9::@>>=A?A@A8@BBBBB@@@C>CD<@:99
@ATNG8:04118:00251
GATGGTAGCTCACGTACGTCACACGTACTCATTCGTTTCGGAAGAGACAGGTACGTTAATAGTTAATAGCGTACTTCTTTTTCTTGCTTTCGTGGTATTCTTGCTAGTTACACTAGCCATCCTTACTGCGCTTCGATTGTGTGCGTACTGCTGCAATATTGTTAACGTGAGTCTTGTAAAACCTTCTTTTTACGTTTACTCTCGTGTTAAAAATCTGATTTCTTCTAGAGTTCCTGATCTTCTGGTATGACTAGTTGTACTACTACCATCGACACTCCAAAGTCT
+
BBBA745A;556;;;<;;ACCECBBBBCCHBBABDBC=CG?B>BBAAABD@CCB::7:;@?AA=@>@@@@>>;;847;788);?69;;95578C8?>@:<<;>?@@?>;????@@?A9;;;;>:>>=88555-27:8488//.7.55=;==8555)/.5.35/75555::7:552568=A-=4<599999*9=<9<5999997>===8=??>.>@>@>AA6;><>AAAA??;?:>=<6663///49;;B:66://)/93336/--=49---99988==AB:BA>>
@ATNG8:04118:00268
GATGGTAGCTATACGTATATCTATGTACTCATTCGTTTCGGAAGAGACAGGTACGTTAATAGTTAATAGCGTACTTCTTTTTCTTGCTTTCGTGGTATTCTTGCTAGTTACACTAGCCATCCTTACTGCGCTTCGATTGTGTGCGTACTGCTGCAATATTGTTAACGTGAGTCTTGTAAAACCTTCTTTTTACGTTTACTCTCGTGTTAAAAATCTGAATTCTTCTAGAGTCCTGATCTTCTGGGATGTGTGCGCAGTGCCTACCATCGACACTCCAAAGGTCT
+
BBBB?B=ABB=;9;B=@CCDDCG;99??BBBB@CCCD=AA7;6;A@ACCC@BC????C?DACC@C;>>BBAAABB?BCBBB1@?;>>AA:@BAA>@@A<AA;??=<<=;?>A@>>>>:>??:>;>BA>>=??=BB@A8;;A>;;:;::::@:9:B;;:;=BB;>;>@@@@@???=???@@6@=C<?9999,79999*,,,,,,9--/9@@@@,9;>?@<@7;;8=>>67///9>99---*,999-9-//;77///8;<;@:==>;>=>??>;;:;599)/(/67
@ATNG8:04084:00327
GATGGTAGCGCGACGAGCGTAGACCCAGAAGATCAGGAACTCTAGAAGAATTCAGATTTTTAACACGAGAGTAAACGTAAAAAGAAGGTTTTACAAGACTCACGTTAACAATATTGCAGCAGTACGCACACAATCGAAGCGCAGTAAGGATGGCTAGTGTAACTAGCAAGAATACCACGAAAGCAAGAAAAAGAAGTACGCTATTAACTATTAACGTACCTGTCTCTTCCGAAACGAATGAGTACTATGTAGAGCTCTATACTAATCGACACTCCAAAGTCT
+
BBCC@CCCCCABBCFBBBBDDAAAD>CBB?BFBBAA>B>BBBBBBB?BB?A?BBAAACBB3B@B==ABCCA@?@7>@;;;;;*;B>B=BCC7@BB?CBBBAAA@@=@?BG@DBB?BBBBBCCCCCBCBCAA@@CCBC>BABBBBBB?F@B@@>ACCCCCBA?BBCABB@BB==<>597>>A6;88188888(//)////;;>@@<A<AAAA=A=A@CBB@BB???BB?B?ACC>D?@<@BBCBBBA???A@>>>>>>ADD??;;7;>?>?@@??;>>7>888
@ATNG8:04091:00349
GATGGTAGTGTCATATGAGAGTGTGTACTCATTCGTTTCGGAAGAGACAGGTACGTTAATAGTTAATAGCGTACTTCTTTTTCTTGTTTTCGTGGTATTCTTGCTAGTTACACTAGCCATCCTTACTGCGCTTCGATTGTGTGCGTACTGCTGCAATATTGTTAACGTGAGTCTTGTAAAACCTTCTTTTTACGTTTACTCTCGTGTTAAAAATCTGAATTCTTCTAGAGTTCCTGATCTTCTGGGATGTGTGCGCAGTGCCTACCATCGACACTCCAAAGTCT
+
BBBB?A>>A=666>>CCCCDCDCCBBAAAA:;7;BCB=CC@B>BCCBCCB?BDBBB@D?CBBB?B@CCBBBBBCB=@????.?A=AABB:BAAA?BBC@BB5::BBBB?BBAAABAD?CAC@B@@>>>@A==:=?>><@@@A@@:8:ADA@@???<CCFBDE@C?BBCCCCCCCADCCCC9C?B<99999*9CDGJ:AABDDEECCB6::::*;??AD9;;;B?CECCCCC?B?ACCCBC?B@BB<BA@@CCCCCBABBBD?BBB@@@@BBBBBBB>BA:A@98
@ATNG8:04094:00336
GATGGTAGTGTGTCTCTGAGAGTAGTACTCATTCGTTTCGGAAGAGACAGGTACGTTAATAGTTAATAGCGTACTTCTTTTTCTTGCTTTCGTGGTATTCTTGCTAGTTACACTAGCCATCCTTACTGCGCTTCGATTGTGTGCGTACTGCTGCAATATTGTTAACGTGAGTCTTGTAAAACCTTCTTTTTACGTTTACTCTCGTGTTAAAAATCTGAATTCTTCTAGAGTTCCTGATCTTCTGGAGATACACATGATACTCTACCATCGACACTCCAAAGTCT
+
A@AD?BB<<<:;5999554445:::<@A@BBB>AACE>CF?C?BBCCCCCBBBBCB@B@CCCC@D@CCCCDBA@@9;;AAB0@A>ABBB<BBBB?CBCAEC?B@@@BE@CCCCBCBC@CCB@B@GICBBBCD>BBBB@CDBCBBBBBAA@BCBBB?CCC@AA>A>AACCCECBB@BCCCC9@;A;;;:::*;B;;;/<;;;@@A?@?=BBAB0?@@::8:?CC@CCDBBAB@C@DBAB@@<@?B?BCBBBBAA@CCCCBACCBBB@AAABA@@>99299,;BBB
@ATNG8:04096:00305
GATGGTAGCGCACACATAGATACAGTACTCATTCGTTTCGGAAGAGACAGGTACGTTAATAGTTAATAGACGTACTTCTTTTTCTTGTCTTTCTGTGGTATTCTTGCTAGTTACACTGCCATCCTTACTGCGCTTCGATTGTGTGCGTACTGCTGCAATATTGTTAACGTGAGTCTTGTAAAACCTTCTTTTTACGTTTACTCTCGTGTTAAAAATCTGAATTCTTCTAGAGTTCCTGATCTTCTGGTAGAGCGTGCATATATCTACCATCGACACTCCAAAGTCT
+
;@CC=?@@@A@ACBCCCBBBA@@BB;;9B<;;8=B;;5:;894/////993445557<9<AAA4<6000//999::.43333$33-3//:;2///695::=8==7=B@BBC@FCDCCBB@BCD@C@BBBCBBBB@CBBB?CCCBCBBBB@@ACBCCD@;;;?@C?C@ECC@@ADDF@BBBDD;D@B?AAFEL5BBBBB=BBBBBBCCCCECCCC5CCCCD@C@BC@CCBBBBC@C?CCDDBB?CCC@BBBCCBBBCCBCBCCBBCBC@CCBBBBBBBA?CD=CAA@
@ATNG8:04097:00345
GATGGTAGGCGAGAGTGAGACGCAGTACTCATTCGTTTCGGAAGAGACAGGTACGTTAATAGTTAATAGCGTACTTCTTTTTCTTGCTTTCGTGGTATTCTTGCTAGTTACACTAGCCATCCTTACTGCGCTTCGATTGTGTGCGTACTGCTGCAATATTGTTAACGTGAGTCTTGTAAAACCTTCTTTTTACGTTTACTCTCGTGTTAAAAATCTGAATTCTTCTAGAGTTCCTGATCTTCTGGTATACACACTCGCTCGCTACCATCGACACTCCAAAGTCT
+
CBBD:???:@@<<<?>BBB@;;BBCBAAB@@@;@AAC>BB?A?>?=???@<@BBBB?D;??BC>C?ABCCC885;278899(7:5899:158=B:>=B?>@<>>>>>><>A@AAA>>;>@@<@<>>>@:;;?<@@AA7;;A@@>>=>>D>>;;;A;>>?=@@<@<@A????AAC<>>???2>9=3:6999+9:::@2///89;=?=>:>AAB/B;;;?:=:=@<@>=>@@@=@<@@@@@@:==>=ADA=>?AA>==>???===>?;?===>=>CCA:>>7=?>?
@ATNG8:04098:00342
GATGTAGAGAGACTGTAGCGCCACCCAGAAGATCAGGAACTCTAGAAGAATTCAGATTTTTAACACGAGAGTAAACGTAAAAAGAAGGTTTTACAAGACTCGTTAACAATATTGCAGCAGTACGCACACAATCGAAGCGCAGTAAGGATGGCTAGTGTAACTAGCAAGAATACCACGAAAGCAAGAAAAAGAGTACGACTATTAACTATTAACGTACCTGTCTCTTCCGAAACGAATGAGTACAGAGAGTACGATATGTCTACCATCGACACTCCAAAGTCT
+
BBFBBBBCBBBCBBBBCCCBB>BBB=BCC@DBBBBB>B>BBC?@@D?BB?B?BBABCCCC3C?@@ACBB@@::909=9;;;;*;B>C>CCB:BCB?BCCCCCF@C@BB@@@A@DCCCCCBCBBBCBBBBB?BBBC>AAA@@?CC?B?BAA=@?????@FAEBBB@?>?A=@AA>AAABA9@90+00000(------37;8=93=7==>>;?:>>>>><@@AA===7;6;AA9>CB?@@@A000???@BCCBBBBBBA@@@@>>:>A@AAAA=>>=CD;C?=<
@ATNG8:04105:00301
GATGGTAGAGAGACTGTAGCGCACCCAGAAGATCAGGAACTCTAGAAGAGTTCAGATTTTTAACACTGAGAGTAAACGTAAAAAGAAGGTTTTACAAGACTCACGTTAACAATATTGCAGCAGTACGCACACAATCGAAGCGCAGTAAGGATGGCTAGTGTAACTAGCAAGAATACCACGAAAGCAAGAAAAAGAAGTACGCTATCAACTATTAACGTACCTGTCTCTTCCGAAACGAATGAGTACTGCGTCTCACTCTCGCCTACCATCGACACTCCAAAGTCT
+
:=;;7;=?DGCGIICB=<====BBC=ABC?AA@9989?:>B;773?4<;>=937398888'848------53333,3733333$394;,777(732+3=:9;;?>?<@;??:===<????DCCCBBBDCCBAA=AABC>BBBBBBA@;?=>>>9<??@@BBB?BBBAAA?A>8>>?8==;::/:::4:>>>>/>>:>988;>>==>@;>??H;>;888?A======88194888)7<>:AA@>>==??@AFCCC;;:CBBBBAC::8:A@@AA9::B?BB=BB@@
@ATNG8:04118:00308
GATGGTAGTGTCAGTGCGCGTCGTCCAGAAGATCAGGAACTCTAGAAGAATTCAGATTTTTAACACGAGAGTAAACGTAAAAAGAAGGTTTTACAAGACTCACGTTAACAATATTGCAGCAGTACGCACACAATCGAAGCGCAGTAAGGATGGCTAGTGTAACTAGCAAGAATACCACGAAAGCAAGAAAAAGAAGTACGCTATTAACTATTAACGTACCTGTCTCTTCCGAAACGAATGAGTACGTGTGACGTACGTGAGCTACCATCGACACTCCAAAGTCT
+
A>@><?<BB<<<>><<>>B=A<<<<9@BB>AB@@;;6;<@????BC?AA>A=ABAAACCC3C?BBBBCDBAA@@8=9@@@@@0AC?C?CCB9BAA?ABBBBBBCC?B?AA>AGC?BBDBCCCDBBBBBBCBB?BA??<AAABBBBB?B?BAA>ABBBBBBC?BBBBBB?CD?BBB999>=<4>8818<<<<+995:///:=AAA<C<AAAA=C=D?CCB?AACBCCC7:79@@8@@@?AB@A@AA@@==?BBBBCCBBBDDDBAA?BCCB@@@??>5::1;<=:
@ATNG8:04122:00318
GATGGTAGTGTCATATGAGTGTGTGTACTCATTCGTTTCGGAAGAGACAGGTACGTTAATAGTTAATAGCGTACTTCTTTTTCTTGCTTTCGTGGTATTCTTGCTAGTTACACTAGCCATCCTTACTGCGCTTCGATTGTGTGCGTACTGCTGCAATATTTTTAACGTGAGTCTTGTAAAACCTTCTTTTTACGTTTACTCTCGTGTTAAAAATCTGAATTCTTCTAGAGTTCCTGATCTTCTGGAGATACACATGATACTCTACCATCGACACTCCAAAGTCT
+
ACBB?BCCCCBCCCCDDBBBCGCCBCBAAAAB?BBBG?DC:;:<CCCCBB@CBBBB@A?BA>><A@CBCCBBBBB>AACBC3CC=ABCC>BBBB>BBB?BB?BBCCCC@CBBBDCCC?BBB?C?CCBBABBCACCCB>ABCCBBCBBDDBDBAB@:>9999:);:=AABBCCCC@CAAA@6@=B?BBDDD3BC@??,00;000=009:@@@@1?@@AB>D;8837>>?;;;=@:>=B@@@588B=>>=A???@???BBCBCBABB?CAAACB?>;==CC>B>>>
@ATNG8:04128:00320
GATGGTAGCATCATGCATATCTCACCAGAAGATCAAGGAACTCTAAGAAGAATTCAAGATTTTTTAACACGAGAGTAAACGTAAAAAAGAAGGTTTTACAAGACTCACGTTAACAATATTGCAGCAGTACGCACACAATCGAAGCGCAGTAAGGATGGCTAGTGTAACTAGCAAGAATACCACGAAAGCAAGAAAAAGAAGTACGCTATTAACTATTAACGTACCTGTCTCTTCCGAAACGAATGAGTACGAGAGTCAGAGCAGAGCTACCATCGACACTCCAAAGTCT
+
BABB?BBB>@>?>==<;;;>==<@A=<<B7;=<33-3-3-/99//(/8387373//(///8898%62.2255222888.86444444#55.549::&555.5559;<<>>:<9<<9;;;9=BBACCCCCCCCBBCBB@BBED?BB???@??9@>A;;8;CCCCDCC>AACCCC?BB?BBB<??:::,67708<>>>/>B<@888BB==>:>:=@BC:>:>?BBB@AAAACC@<@<???:@BD@EBAAABBBBCB=AABB?;<AA@?@?@@=AAB@>=====188-:@@?
@ATNG8:04097:00387
GATGGTAGAGAGACTGTAGCGCACCCAGAAGATCAGGAACTCTAGAAGAATTCAGATTTTTAACACGAGAGTAAACGTAAAAAGAAGGTTTTACAAGACTCACGTTAACAATATTGCAGCAGTACGCACACAATTGAAGCGCAGTAAGGATGGCTAGTGTAACTAGCAAGAATACCACGAAAGCAAGAAAAAAGAAGTACGCTATTAACTATTAACGTACCTGTCTCTTCCGAAACGAATGAGTACGATGAGATCTCGTGTGCTACCATCGACACTCCAAAGTCT
+
@;=B@BBCCCCBA;;<<<<=@@:;;/9AB<@ACBBC@C@DAA@@?C>AA?B778===CCC+B5886<<<99<>?9?>BAEED1BA=@29::*9@@?@B@@?BBBC?C@CC@AAA?BCBBBBCCCCBBBDCBB?B@@@=ABBBBB::7;@C@@??DBABBBC@AAABCB@CC?BBC?C=555(222+225577%7917725988;=;=<>8>>9?<?@BCA=AA:::AB?B=BAD=BBC?BA???AAB@>==??==>>>@>>>@>?>9@@@888>:::.66-8887
@ATNG8:04101:00376
GATGGTAGATACTCGCTGAACACCCAGAAGATCAGGAACTCTAGAAGAATTCAGATTTTTAACATCGAGAGTAAACGATAAAAAAGAAGTTTTTTACAAAGACTCACGTTAACAATATTGCAGCAGTACGCACACAATCGAAGCGCAGTAAGGATGGCTAGTGTAACTAGCAAGAATACCACGAAAGCAAGAAAAAGAAGTACGCTATTAACTATTAACGTACCTGTCTCTTCCGAAACGAATGAGTACGTGTGACGTACGTGAGCTACCATCGACACTCCAAAGTCT
+
49993;;=@=BC;666>>>:>CCC<A>;5555;55.5.544<949244.47989?;?;;);;?733:433;666.6////////#//(/79999$7333(385555...(.(.736686888ACA@@@@@AAAAA@?AAAA>@>>>>>>@:@=A997:C@@@B??<?BABBB?BB??>:5:66<<18//)/<<<<,660:///::?;;5;<;;;A=@;?>A;;5;?99:AA@C?CDD>BAA?BDBBBBBBB@@@CBBBCCBBBBBBCBB>BCCBB?@@>>5;;1;;;;
@ATNG8:04104:00393
GATGGTAGTATATCGCGTCGCTATCCAGAAGATCAGGAACTCTAGAAGAATTCAGATTTTTAACACGAGAGTAAACGTAAAAAGAAGGTTTTACAAGACTCACGTTAACAATATTGCAGCAGTACGCACACAATCGAAGCGCAGTAAGGATGGCTAGTGTAACTAGCAAGAATACCACGAAAGCAAGAAAAAGAAGTACGCTATTAACTATTAACGTACCTGTCTCTTCCGAAACGAATGAGTACACATCGTCGTGTCGTGCTACCATCGACACTCCAAAGTCT
+
:;;@?CBBB=CHGFCBCBEDBBCAB>ABD?BBACCA=@@CDCBCCC@BB?B?BA?=?@@A2A@FBBACBDA99:,:A?@@@@,@@=@4;;;*:AC>BBBECGDBB@B@@?=?DD>BBBBBBCCBBBDDCCCC@AAAB?AAA?>>>@8@<@AA>ACCCCCBB?BFC?>>?AD=AA@;>6999)///(/5899,8@4=778=>?8918:<:8818:>>DCD>@A@?BBB=?=?CB>CBB@BBBCAABBB@??AACCBCCCBB?@@BC>AABB?;;;;A8==4=888
@ATNG8:04109:00369
GATGGTAGCAGACGTGACAGAGCGCCAGAAGATCAGGAACTCTAGAAGAATTCAGATTTTTAACACGAGAGTAAACGTAAAAAGAAGGTTTTACAAGACTCACGTTAACAATATTGCAGCAGTACGCACACAATCGAAGCGCAGTAAGGATGGCTAGTGTAACTAGCAAGAATACCACGAAAGCAAGAAAAAAGAAGTACGCTATTAACTATTAACGTTCCTGTCTCTTCCGAAACGAATGAGTACAGAGAGTACGATATGTCTACCATCGACACTCCAAAGTCT
+
EDDD?CB@<<>B>>@>666<<>9557;<@7<BB:;9@C@DCC@@@C?BB?D@@??BBBBB3@<@??@;;AB@@>6::;;;;;';B=?=ABA4@CC@CC@@@EDEC?C?BB?BCB>BBBBBBBCDCCCCCBBB?CDBC>AA@?BBBB?B@D@@=@CCCBCCC@BAAABB?BB=>>?9>?==<48880888888%/:6;///=;A;;7:=AAAC;><>>B?B?BCBBBCC<?<?AA=BBB=??B:::?BBCCBCBBCCBCB?;;;;::4:;=9<:<<972>C:A888
@ATNG8:04116:00360
GATGGTAGCTATACGTATATCTATGTACTCATTCGTTTCGGAAGAGACAGGTACGTTAATAGTTAATAGCGTACTCTTTTTCTTGCTTTCGTGGTATTCTTGCTAGTTACACTGCCATCCTTACTGCGCTTCGATTGTGTGCGTACTGCTGCAATATTGTTAACGTGAGTCTTGTAAAACCTTCTTTTTACGTTTACTCTCGTGTTAAAAAATCTGAATTCTTCTAGAGTTCCTGATCTTCTGGTAGAGCGTGCATATATCACCATCGACACTCCAAAGTCT
+
@A@@655@DCCC<;9;?@==CCBBCBBBBC;;6;A@?8::29.988<:9>6:BBBCAH?AA9919;@@BCBB>>?ADHKG2==:=ABB;ABBA?BAA9??:;786<>8>AA===D=A>@<=<>A@@@88;<@@@@:=>A787>AA>>>?898?;??@;==7;5;A>:9;>==7<>>>?3?<A:>>@@?/;;888*889665/.-3,32322$222..).25505::?>>?995;/..33-36;+//;@=>?AAABAAAAAA?>:::;@@AA===<?A9>>@@
@ATNG8:04116:00388
GATGGTAGTGTCATATGAGAGTGTGTACTCATTCGTTTCGGAAGAGACAGGTACGTTAATAGTTAATAGCGTACTTCTTTTTCTTGCTTTCGTGGTATTCTTGCTAGTTACACTAGCCATCCTTACTGCGCTTCGATTGTGTGCGTACTGCTGCAATATTGTTAACGTGAGTCTTGTAAAACCTTCTTTCTACGTTTACTCTCGTGTTAAAAATCTGAATTCTTCTAGAGTTCCTGATCTTCTGGGTCTCTCTCTCACGCACTACCATCGACACTCCAAAGTCT
+
66>>9=BBDEBCCCBBBDCCBBBDDCCBBBBB@BCCC<BBAD@AAABBBB?BBBA@>@@CCC??C@ABBCC@@AC?BABCC3AA>ABEF?CCAA?ACC@CC?BABCCB@BFFCC@BB@DDB?B?CDCCCC9999CBB@CBCBDCCBCBBBBBCEE?BAA?CE@D>@@CBBBBBC@BCDDD;C?C@CCC>CBBBCCC>CBBBEC??@@4:;::*;AAAB>B?BB?BCCBBBC@C@BBCDCB=A@@@;@B@BBBBCBCCBCCCCCBB?BCCCCCAAAB?BA<AB??
@ATNG8:04120:00384
GATGGTAGCTCACGTACGTCACACGTACTCATTCGTTTCGGAAGAGACAGGTACGTTAATAGTTAATAGCGTACTTCTTTTTCTTGCTTTCGTGGTATTCTTGCTAGTTACACTAGCCATCCTTACTGCGCTTCGATTGTGTGCGTACTGCTGCAATATTGTTAACGTGAGTCTTGTAAAACCTTCTTTTTACGTTTACTCTCGTGTTAAAATCTGAATTCTCTAGAGTTCCTGATCTTCTGGAGATACACATGATACTCTACCATCGACACTCCATAGTCT
+
CCCC?DBCCC>C;;6@669BCCCCCDDCCC@@=@BBC=EC@B?BBBEDBB?BCBAA?B?BBDD?C>AAABBBCBB>@BCCC1><7>>@@:@BCE>AAB?AA;>>>@@@<@A@@@>@A;A==7=;>>>>;=;>;>>>@:>==<??????@@D@@@@:>>>=AA<A<AA?AAA>>><?>>>=3=;?;=9999*98---(--3---977:1888)5;:9=6@4///@=<>>>;>:=>@@@A9==A<???A>>>>>>>>??AA>>=A<AAA??=>=@@;A>>=<<<
@ATNG8:04130:00352
GATGGTAGCGAGCGAGTGTGTATACCAGAAGATCAGGAACTCATAGAAGAATTACAGATTTTTAACACGAGTAAACGTAAAAAGAAGGTTTTACAAGACTCACGTTAACAATATTGCAGCAGTACGCACACAATCGAAGCGCAGTAAGGATGGCTAGTGTAACTAGCAAGAATACCACGAAAGCAAGAAAAAGAAGTACGCTATTAACTATTAACGTACCTGTCTCTTCCGAAACGAATGAGTACAGAGAGTACGATATGTCTACCATCGACACTCCAAAGTCT
+
AA@A;;<B?>;;;665;;<<==;;;5::<055;33/)/)/6///9//(/;,3,39;;=====+=7866;>0/..'.7::;;;+::7?<@@@5@..)-:.--8977052//(.78377;:>>BCCCA>=AA;;5;=::4888;9876057=AC:>=>A:::?:>>>;;;;<=7://)/5/..'289322222$2727555688980503357(.(.3<=?<B<<ABBB?B8@@@8?=>9?AA@@BB>>>>>>?BAAAA>>?DBB>><>>><>A@:;;<BD>B;;;
@ATNG8:04130:00399
GATGGTAGCACACGAGATCTCATCGTACTCATTCGTTTCGGAAGAGACAGGTACTTTAATAGTTAATAGCGTACTTCTTTTTCTTGCTTTCGTGGTATTCTTGCTAGTTACACTAGCCATCCTTACTGCGCTTCGATTGTGTGCGTACTGCTGCAATATTGTTAACGTGAGTCTTGTAAAACCTTCTTTTTACGTTTACTCTCGTGTTAAAAATCTGAATTCTTCTAGAGTTCCTGATCTTCTGGGTGCGCTACAGTCTCTCTACCATCGACACTCCAAAGTCT
+
CCCD>BBBBBCBCCCCCCECBBCBCCABAGBA?ABCE?DE@C>BBABBBC?AAAAB=B?BCEC?C?CCBBBCBBB?CCFFG1BA?ACCC=CB@A>ABC=BC?BBBCCF@BBBBABCC?AAB?C>@@@BBBBB?BCBA=BBBACBBB@BDBB>>>B:>@@;>><@<@@@@@@AAC=B;:::5::A:77766+7>;;;06/////==;>19888(7>??@<@<??<?>>>>==8=6==AAAA8=>AD9;;;A???@@>>>>>>@===7=///66699;67;4;---
@ATNG8:04085:00429
GATGGTAGATACTCGCTGATACACCCAGAAGATCAGGAACTCTAGAAGAATTCAGATTTTTAACACGAGAGTAAACGTAAAAAGAAGGTTTTACAAGACTCACGTTAACAATATTGCAGCAGTACGCACACAATCGAAGCGCAGTAAGGATGGCTAGTGTAACTAGCAAGAATACCACGAAAGCAAGAAAAAGAAGTACGCTATTAACTATTAACGTACCTGTCTCTTCCGAAACGATGAGTACATAGATATACGTATAGCTACCATCGACACTCCAAAGTCT
+
;@;;=ADCDCBDCBBBCBC@A@CCC>BBC@AAABBB?B?BBBBBBD?BB@B@?@?BAAAA/A;>>@@>==>889*8=;;;;;*;@>C5999&5<>:>C>BCCGAA?A?CB?BBB=AAAABCCCCCCCCBBBB=BDDD<??BBCA@@>B@BBB@BCBBBAAB?AAAAAA?CC>A@A<?>A>>188818<<==/==9=888??AAA<A<A@@@<?;>>BBC>@@@??@@;?;?@A:ABBBBCBBBCAAAAAAD>>>>>AAAAAAAA;>>>>>@@???<AA:A97/
@ATNG8:04090:00445
GATGGTAGTATAGGCTCTACATAGTACTCATTCGTTTCGGAAGAGACAGGTACGTTAATAGTTAATAGCGTACTTCTTTTTCTTAGCTTTCGTGGTATTCTTGCTAGTTACACTAGCCATCCTTACTGCGCTTCGATTGTGTGCGTACTGCTGCAATATTGTTAACGTGAGTCTTGTAAAACCTTCTTTTTACGTTTACTCTCGTGTTAAAAATCTGAATTCTTCTAGAGTTCCTGATCTTCTGGTATACACACTCGCTCGCTACCATCGACACTCCAAAGTCT
+
<<=@:>>;;<@@>;?;@;@996;>;>==>::09ACC:AA?A?:;;CAA@>@@8474:4::::5:<@@?>><88:6:6555'56(..333,26//(/6938:<885:9>9>AAAAA>>:=??:>:<=<=;;;@=@CAA8;;A>>===???AH@@>=:==>9>@:=:>?;;;BABC6;;@DD5A<A:>>AAA/A>:::3:==<<==<?@<@AAA/A:;;A=A=BB=@:;;>@@<@<@@@@@A;<<<=AA@@@@@>>>?AAA@@?@@A<><>A=;=???<@@9AB=6
@ATNG8:04095:00416
GATGGTAGCGCGAGTATCAGCGCAGCCCGAAGATCAGGAACTCTAGAAGAATTCAGATTTTTAACACGAGAGTAAACGTAAAAGAAGGTTTTACAAGACTCACGTTAACAATATTGCAGCAGTACGCACACAATCGAAGCGCAGTAAGGATGGCTAGTGTAACTAGCAAGAATACCACGAAAGCAAGAAAAAGAAGTACGCTATTAACTATTAACGTACCTGTCTCTTCCGAAACGAATGAGTATATGTAGAGCTCTATACTACCATCGACACTCCAAAGTCT
+
AA;;05:9;:.----87:=>==@B;:;26=:><=B;:7;@BCCCCBB?;;6;=@C?===@@,@?BBCCCC@A:990;A;;;;&:@992955&5>>5<B;;:BBCD@C@??<?AA?BBCCCABBDDCB@CFCC@CCCC@B9:9C@AA>B>B@@=@CBCCDCA?CBBBBB@BC@>>>@CBAAA9?=>9==>>>.<?:=788987>>=B<@?<<8;<ABDBB@BBAAABA>A?BBC>BBG@AAABBBBBBBBBBA>>>?ABCDAAAA=>;;;??:;;B<AA=B@@=
@ATNG8:04107:00413
GATGGTAGTGTCATATGAGAGTGTGTACTCATTCGTTTCGGAAGAGACAGGTACGTTAATAGTTAATAGCGTACTTCTTTTTCTTGCTTTCGTGGTATTCTTGCTAGTTACACTAGCCATCCTTACTGCGCTTCGATTGTGTGCGTACTGCTGCAATATTGTTAACGTGAGTCTTGTAAAACCTTCTTTTTACGTTTACTCTCGTGTTAAAAATCTGAATTCTTCTAGAGTTCCTGATCTTCTGGTCTACTACACTGTACTCTACCATCGACACTCCAAAGTCT
+
CEAA?BBBADBBCDEEDBBBCBCCCDCCA??@>@A@B=CCACADCCCCDB@BBDCD@D@CBAA?B@BBCCBBCCA=?>>?>1?D?BBCC>??@B=@;:6;B;@ABCCC@CCCCCCCC@CBB?B@BBBCBAAB@BBBC?CCCCC@@@CBBBBAABB?BCC@CC>A>AAAABDBA@>B;:::.;5;<;;;;;*;@AAC=BACCCCDGCCAECEC3CCCHK@C?BB?BBBBBA@=@?CCCBBC>A@C@CCCCCDCCCBBBCCCEDD@@<?999CBBBBB>@@:@???
@ATNG8:04108:00439
GATGGTAGAGTATCATGTGTATCTCCAGAAGATCAGGAACTCTAGAAGAATTCAGATTTTTAACACGAGAGTAAACGTAAAAAGAAGGTTTTACAAGACTCACGTTAACAATATTGCAGCAGTACGCACACAATCGAAGCGCAGTAAGGATGGCTAGTGTAACTAGCAAGAATACCACGAAAGCAAGAAAAAAGAAGTACGCTATTAACTATTAACGTACCTGTCTCTTCCGAAACGAATGAGTACGTGTGACGTACGTGAGCTACCATCGACACTCCAAAGTCT
+
9<<=<;;CCCCC@<<;;;?;;;::A=:77-3;<:<?>A?CCBBBBC@CE@G@CCAABCDC5C@DBBBBCCA@AA9@;;9999$993:8=>>2>9505>==<?B7999@CC@CBB?CBBABBBBCCCCCBBAA@CEBB=@?BABBBB@D@BAA>ABAAABBC@BBAACC?CC=BAB?BA99926986667687%/955/./<<C><:>=AA??<@;>>CAA?@DBBCCC@D?CBA<A@A=A???AA?>?BAACDDEFB????@@CBB@BBBBBBA@@@=?=5>@::
@ATNG8:04111:00407
GATGGTAGGTGCACATGAGTGTATCCAGAAGATCAGGAACTCTAGAAGAATTCAGATTTTTAACACGAGAGTAAACGTAAAAAGAAGGTTTTACAAGACTCACGTTAACAATATTGCAGCAGTACGCACACAATCGAAGCGCAGTAAGGATGGCTAGTGTAACTAGCAAGAATACCACGAAAGCAAGAAAAAGAAGTACGCTATTAACTATTAACGTACCTGTCTCTTCCGAAACGAATGAGTACGATGAGAGAGCTCTCTCTACCATCGACACTCCAAAGTCT
+
CC@@<?<A=C=BC?>>?BCDEECAA?BCD@BBCCBC?B>BAECCDC@CC@C@CBBBDDDD3C@BCCCBBDDCCC=C@;;;;;*;@=@<>=>3=??=995BBBACF@D?BB?BCC@BBBBBBBBCCCDCCCBC@BC@@=?CAA9::@<A?B:;:;CCCCCCC?AABBBB?BB<>>C?BBCCB:>8818===>/<;7<///==@@A=C=BA@A7;5;>BA@=@BBBCCC@D@CCC<BADACBBABBBBD>>>BBBBBB@?@?>>=@@<A<=<@@@@@A<BB9?677
@ATNG8:04113:00448
GATGGTAGTATAGAGCTCTACATAGTACTCATTCGTTTCGGAAGAGACAGGTACGTTAATAGTTAATAGCGTACTTCTTTTTCTTGCTTTCGTGGTATTCTTGCTAGTTACACTAGCCATCCTTACTGCGCTTCGATTGTGTGCGTACTGCTGCAATATTGTTAACGTGAGTCTTGTAAAACCTTCTTTTTACGTTTATCTCGTGTTAAAAATCTGAATTCTTCTAGAGTTCCTGATCTTCTGGTATACACACTCGCTCGCTACCATCGACACTCCAAAGTCT
+
:9;=7<<:>@A00/99///99999::<?B;::;>:99/7=6=68==B=BB@CCCBB?B?BBBC?D?BD@@>=95505@==>*226AAAA9;;;;5;>?;?@;>898??;>=>>??>><>>>=A=???@@@?<599@@///==@@@=::;@@///@79:=;==:==@@@@C???B<>>=DE3;7;:==?@?.==>>?9?AAAA@===4::::+::::B=B;??<A@@;;<;////=;=66067703666=::=AAABAA@@AB@@9666<<<;?@?<AC:>>>@
@ATNG8:04115:00434
GATGGTAGGACGAGCGTCTGAGAGGTACTCATTCGTTTCGGAAGAGACAGGTACGTTAATAGTTAATAGCGTACTTCTTTTTCTTGCTTTCGTGGTATTCTTGCTAGTTACACTAGCCATCCTTACTGCGCTTCGATTGTGTGCGTACTGCTGCAATATTGTTAACGTGAGTCTTGTAAAACCTTCTTTTTACGTTTACTCTCGTGTTAAAAATCTGAATTCTTCTAGAGTTCCTGATCTTCTGGGTCTACGCTCGTCGCGCTACCATCGACACTCCAAAGTCT
+
@BAA8<<<7;;;<<;;;==669CE@BBGBAAB?BABA<BB>B>BBBBCDC?CBCCDAB?CCCC?C@CCDCBAADE?BBBBB1AA@CBBB<AAAA?ABC?CC;;;ADBCACCDCCD@@=@AB?C@CDCCBAAC@DDCD?BABBBCBB@@@DDBBBB?A??<?B?B>AACCCCCCE>C;;;;.;5;5;AAAA0BCEEK>CCCCCBDB@@?@BBB5BBBBC=@?@A?BBBCAAA?AABAABAC=@ACC<BBCBBBCDCBBBBBBBCBB?BBBC>>>999:??8@@@@
@ATNG8:04133:00413
GATGGTAGCGCGACGAGCGTAGACCCAGATGATCAGGAACTCTAGAAGAATTCAGATTTTTAACACGAGAGTAAACGTAAAAGAAGGTTTTACAAGACTCACGTTAACAATATTGCAGCAGTACGCACACAATCGAAGCGCAGTAAGGATGGCTAGTGTAACTAGCAAGAATACCACGAAAAGCAAGAAAAGAAGTACGCTATTAACTATTAACGTACCTGTCTCTTCCGAAACGAATGAGTACGTGTGCGACGTGTCTCCTACCATCGACACTCCAAAGTCT
+
?@99;;@CCCBBCCCCCCCBDBBBC>CDCCCCBBBA?B?BBBBBBB?AC@D@A?>89888(9;>@@CCC@@;;;/:=;;;;.5@;B.:::&9<@9;<<CCBBDC@C@CC?BBB?ABBCCBCCBBBCCCBAB>@C??<?AAABBBB?B?BCC@CCCCCCAA?ACCBBB?9849@@;>=////(///(/;;;2;=0::8:@@AAB=B;??BB:=9<=A@@<@ABBBBB?C?AAA=ACD?CCBBBCB>>;=@@A>>>?@@AAA<?6616>>?===@>>:==4<888
@ATNG8:04084:00469
GATGGTAGAGTACAGTGTAGTAGACCAGAAGACAGGAACTCTAGAAGAATTCAGATTTTTAACACGAGAGTAAACGTAAAAGAAGGTTTTACAAGACTCACGTTAACAATATTGCAGCAGTACGCACACAATCGAAGCGCAGTAAGGATGGCTAGTGTAACCAGCAAGAATACCACGAAAGCAAGAAAAAGAGTACGCTATTAACTATTAACGTACCTGTCTCTTCCGAGACGAATGAGTACACATCGTCGTGTCGTGCTACCCATCGACACTCCAAAGTCT
+
BCBB@CCBBBCHFCCBBCCCDBBBB?BBB?@@@BF@F?AAAABBB?BB7879@@@BBBB3B?BBBBBBAA889+8=8888)5>9>6===2<>A:>>>B;;:8838=??<788;===>==>B@@@BB??;:7:@@D<<<<AABAA;@9><<:>AAA@>>?<@<???@=AA:>>@=ACAAA:::7777777)/////9>AA@@<><>>>E<>;>@B?>;?677A@A=A:>>AAAA@<>==<?:::AABBCB;;;CCDCBBAB;;:7;CBBBBBBBC=A@<@B>@
@ATNG8:04088:00455
GATGGTAGTCGCTGATGATATCTCCAGAAGATCAGGAACTCTAGAAGAATTCAGATTTTTAACACGAGAGTAAACGTAAAAAGAAGGTTTTACAAGACTCACGTTAACAATATTGCAGCAGTACGCACACAATCGAAGCGCAGTAAGGATGGCTAGTGTAACTAGCTAGAATACCACGAAAGCAAGAAAAAGAAGTACGCTATTAACTATTAACGTACCTGTCTCTTCCGAAACGAATGAGTACGTGTGACGTACGTGAGCTACCATCGACACTCCAAAGTCT
+
=>>?AC;;;><<666>>BDECBA@?A>@<??@?@?@B@BBBBBBB?BC@C?897<<A?A+@=AB@BAAAA???8?>ADCCD1CB=B4;;:&99929@BDBBBBB>A>AA=AAA?ABABBABADCCDCCCBB@BDCB>BBBB??>A=A?ACC@CBBBBBBB?CCCCBBBBB>???990A=<1///)/6677)//)8888===??;>=>;;;8=8=>B;;7;AACBDC@C?CCC=EEC?BBBBBBBBBA>ABDCAAABBBBBBBA@<@@@@A?????<?>5>:88
@ATNG8:04091:00463
GATGGAGATATATGCACGCTCTACCAGAAGATCAGGACTCTAGAAGAATTCAGATTTTTAACACGAGAGTAAACGTAAAAAGAAGGTTTTACAAGACTCACGTTAACAATATTGCAGCAGTACGCACACAATCGAAGCGCAGTAAGGATGGCTAGTGTAACTAGCAAGAATACCACGAAAGCAAGAAAAAGAAGTACGCTATTAACTATTAACGTACCTGTCTCTTCCGAAACGAATGAGTACTACTCTCAGAGACACACTACCATCGACACTCCAAAGTCT
+
B?@<;=ABEFLCBBBBCCA:;9<<79@@?AAA@???BCBBAA@A=?@;@;@A@=BCCA+:4<>@ADA===CA;>8;9444$4;6;2999&9@@7>BCDCDCBB8;9;B@CDC?CBBDC@BBCCDGCBBBC@BCCE?CBBBAC@@8@;?;:6;BCEBBBC?BBCBBB?BB@BBD?BBBBB;;;;8=@???/>=5;888>??AA=C<A;;;<@=@BEBA?ABAAACD?C?CCC=CCC???@ABBBBBBBBBBDB;;;;?>>=;;;;?======>??;>>7BC??
@ATNG8:04100:00499
GATGGTAGTGATACAGATCAGACACCAGAAGATCAGGAACTCTAGAATTCAGATTTTTAACACGAGAGTAAACGTAAAAAGAAAGGTTTTACAAGACTCACGTTAACAATATTGCAGCAGTACGCACACAATCGAAGCGCAGTAAGGATGGCTAGTGTAACTAGCAAGAATACCACGAAAGCAAAGAAAAAAGAAGTACGCTATTAACTATTAACGTACCTGTCTCTTCCGAAACGAATGAGTACCTCTCAGACGCTCGTCCTACCATCGACACTCCAAAGTCT
+
::=C?666???666666?==BC><B?AEE@EBA@?@;?48=:B@?A=A00/;;;;;;+413=86777:>@>59<>>><>*886'2.757&222,288A?D@>>:>;?>=@@@=B=;;;@??@@>>>@=====;;96<=788>:><@;?:;5:=88876619=<><><>@=A??<@872;.7655'29::::&550555567779594;;53/5(//3774587;;<<:=<@AA7>76.67;<=>><AB:;;==>:;:??;;7;AD389>==::;;:4:>4765<
@ATNG8:04125:00463
GATGGTAGTGTGTCTCTGAGAGTAGTACTCATTGTTTCGGAAGAGACAGGTACGTTAATAGTTAATAGCGTACTTCTTTTTCTTGCTTTCGTGGTATTCTTGCTAGTTACACTAGCCATCCTTACTGCGCTTCGATTGTGTGCGTACTGCTGCAATATTGTTAACGTGAGTCTTGTAAAACCTTCTTTTTACGTTTACTCTCGTGTTAAAAATCTGAATTCTTTCTAGAGTTCCTGATCTTCTGGGTGTATCAGCGAGTATCTAACCCATCGACACTCCAAAGTCT
+
BBCC?CCCDEDCDBBBBCBBBBBACCBCBCBB>AAD>BB>A>ABBBBBC?A@BBB?B?CCBB?A@D?>>AABAA:<>=<</:97;ACD:B;;;<<>=7;;6::A@@@;?@@AA>>>9>AA;A7;==@A@@@;AAAA<>>?=>>=<ABAAA:::@;<=>=??<?:==@@@B@@@;???BA5A=A:@;===+;7666),,,,2277-/-/@@@,==??=6=1886'2:9;96849,//77//)/777058;BAA??=>>:89:663-33-39-//;;::><<;68888
@ATNG8:04126:00498
```
