## Supplementary material for "Massive Multiplexing Can Deliver a $1 Test for COVID-19": Fastq files for Ion S5 analysis of 24 indexed plates: E-gene_Plate04_Rep2_IonCode_0114.filtered.fastq (part 47 of 97)

```
GATGGTAGACATATCGTACTCTCTGTACTCATTCGTTTCGGAAGAGACAGGTACGTTAATAGTTAATAGCGTACTTCTTTTTCTTGCTTTCGTGGTATTCTTGCTAGTTACACTAGCCATCCTTACTGCGCTTCGATTGTGTGCGTACTGCTGCAATATTGTTAACGTGAGTCTTGTAAAACCTTCTTTTTACGTTTACTCTCGTGTTAAAAATCTGAATTCTTCTAGAGTTCCTGATCTTTCTGGAGATATCATCAGCGAGCTACCATCGACCTCTAGAAGTCT
+
CCBB?CABACCCCBCCBBBBCCBBBCCBCCCC?B@@@;@A=A?BBBBBBB?BBAAA;>;?BBC?A<??>>>@AAA=AAAAB/>=9<788-7==>188>;@A<@@A???9==>=>=@@<@??<?<>>>???AA<@>>?7>;>>@>>>?AC?>;;:B5888=@@=@<@@BAAAB??;::;@@5?:<886666)6:---)--7---7::>=AAAA/??DBA<A<AA<BB@?>>><@<@>>>:::3;<;6<<///==:66;>>@@=3333-3667<=59=>@<=6;777
@ATNG8:04127:00485
GATGGTAGCAGACGTGACAGAGCGCCAGAAGATCAGGAACTCTAGAAGAATTCAGATTTTTAACACGAGAGTAAACGTAAAAAGAAGGTTTTACAAGACTCACGTTAACAATATTGCAGCAGTACGCACACAATCGAAGCGCAGTAGGATGGCTAGTGTAACTAGCAAGAATACCACGAAAGCAAGAAAAAAGAAGTACGCTATTAACTATTAACGTACCTGTCTCTTCCGAAACGAATGAGTACCTCTCAGACCTCGTCCTACCATCGACACTCCAAAGTCT
+
???C;@C>><@A;;;;;;<=@@?@@>@AC@;;:BBB?C@CAAABBEA@?=????>@?@@@.@????B>>>@>=<3<;:;;;;*;B>B5;;<'5@@5<B=BCCCAB?A@BB?BCC>AABBCBCCBBBCCCBBB?BCCC@BBBB??>@A=A::8;DBCBBBB>ABBAAA=AA?BAA>@=0//(........//#-949/./<;>>>8865==>4=:==BFD@FCCAABA=@=???8?BC?BEBBBBC@CBB@>>??<??@AA<@;;5;?>=?@>>>>=ED=BAAA
@ATNG8:04085:00537
GATGGTAGGTGCACATGAGTGTATCCAGAAGATCAGGAACTCTAGAAGAATTCAGATTTTTAACACGAGAGTTAACGTAAAAAGAAGGTTTTACAAGACTCACGTTAACAATATTGCAGCAGTACGCACTCAATCGAAGCGCAGTAAGGATGGCTAGTGTAACTAGCAAGAATACCACGAAAGCAAGAAAAAGAAGTACGCTATTAACTATTAACGTACCTGTCTCTTCCGAAACGAATGAGTACGTGTGCGACGTGTCTCCTACCATCGACACTCCAAAGTCT
+
66==:>BC@B?C??=>?@>CC@@@@;?@A<ABBBBB@C@BBEDDBB?BDAC@CBBBDDDD1C@BBBBCCCCD@DACA@@A@@,@@<@<@@@8@BA?BBBBCBBBB<=<>B@CCC?BBBBCBBCCCCDBBACC?CCCC?BBB@??><7@=A998:CBABBBB@BBBAAA?CD>A@A<>=?<<38785;==>>/=><;888@@ABA=A<@@@A=C<AACBC@CCBAACD?B?ACD>CBB?AAAABBBBBBBA?@AA998>DAA<???7;;BCCDA?;;79A:>:;:
@ATNG8:04089:00500
GATGGTAGACATATCGTACTCTCTGTACTCATTCGTTTCGGAAGAGACAGGTACGTTAATAGTTAATAGCGTACTTCTTTTTTCTTGCTTCGTTGGTATTTCTTGCTAGTTACACTAGCCATCCTTACTGCGCTTCGATTGTGTGCGTACTGCTGCAATATTGTTAACGTGAGTCTTGTAAAACCTTCTTTTTACGTTTACTCTCGTGTTAAAAATCTGAATTCTTCTAGAGTTCCTGATCTTCTGTGCAGACTCTCACACGCCTACCATCGACACTCCAAAGTCT
+
@A<A?CCCCCCCC==ACBBBBBBBCAAACCAB>BBBC>AA>@8@;888::5::8887;7;=CC@@;>>@?<<=7:/222222#22+2:=9857-616///'/.(.593./-2?>?@@??<?@@9>;???A;>>A;??@@=?>@AAA===@@@@@@@D7;;>=??<?;>>BAAA@@@<@@A@@6@<A699997)9=?>A:A=>::6=66616666)6:>>A=A=A@<@ABBA==9=>AA@@>>6::A??>AA@@@@@@@AAAAA;@@@<;:;?A>>>@@;>>7>A@=
@ATNG8:04091:00509
GATGGTAGGAGACACGTCGCACACGTACTCATTCGTTTCGGAAGAGACAGGTACGTTAATAGTTAATAGCGTACTTCTTTTTCTTGCTTTCGTGGTATTCTTGCTAGTTACACTAGCCATCCTTACTGCGCTTCGATTGTGTGCGTACTGCTGCAATATTGTTAACGTGAGTCTTGTAAAACCTTCTTTTACGTTTACTCTCGTGTTAAAAATCTGAATTCTTCTAGAGTTCCTGATCTTCTGGGTCTACGCTCGTCGCGCTACCATCGACACTCCAAAGTCT
+
BBBB:>>B:CDBDCCDDCBBBCGECCCBCDBB?B@@@;@?:@=>>=?@?@<@CBBB>A>BBBB?B?BBBAAAA@D?A;<;:/:<:=???7>BA@59:A>AC?@@A>7749===@@>>:=AA6;7;>>???@?<BBDC;??@>>>@@@CD@@667<,//67>@6>;>@@@BBBAA:>8888)8:=87///(/<<<<///:=@@:==>18889(8;;7=9=9//-/;<;>>>;?:=>@@@D<@:::7;BAA@@???AAAA@A<<<A:??@@>>>>?A===4;883
@ATNG8:04100:00533
GATGGTAGAGTACAGTGTAGTAGACCAGAAGATCAGGAACTCTAGAAGAATTCAGATTTTTAACACGAGAGTAAACGTAAAAAGAAGGTTTTACAAGACTCACGTTAACAATATTGCAGCAGTACGCACACAATCGAAGCGCAGTAAGGATGGCTAGTGTAACTAGCAAGAATACCACGAAAGCAAGAAAAAGAAGTACGCTATTAACTATTAACGTACCTGTCTCTTCCGAAACGAATGAGTACACATCGTCGTGTCGTGCTACCATCGACACTCCAAAGTCT
+
AB@?=ACCCCCDCCCCCBBCECBA@?@CC@BABA@@=@=AADCBCC?BB?B?AAABCDDC3C?BB?CCBB>>>A9@?AABBB5AD>C5;<<*9A@76966>>>@C?C@CB?B>?=?BBBCABACBCCCEEAA>@BBC@BCCCFFBB<@=@A@>ADBBAABB?CCCCCC>AA@AA@<@@999,8::4;>?@@/@A=B988?>>>>1818>>>5;5;?BBA?AAAA@BB=A?AAA<ABB?BBCCBBBBBC??;;??@A:::9@@A?@>?CECABAB==8==4>9:8
@ATNG8:04107:00514
GATGGTAGCTCTGCTCTGACTCTCGTACTCATTCGTTTCGGAAGAGACAGGTACGTTAATAGTTAATAGCGTACTTCTTTTTCTTGCTTTCGTGGTATTCTTGCTAGTTACACTAGCCATCCTTACTGCGCTTCGATTGTGTGCGTACTGCTGCAATATTGTTAACGTGAGTCTTGTAAAACCTTCTTTTACGTTTACTCTCGTGTTAAAAATCTGAATTCTTCTAGAGTTCCTGATCTTCTGGTGTCGTCTATCATGTACTACCATCGACACTCCAAAGTCT
+
BABB?B@;@<<BCAACCAA@BBCCCCCC@??A>A@AD=AB?C?BCDBCDCACCDBC@B@BBBA?DADCCCBBDCB??@@??,@B?BBDD?D@BA?AAB=A@=;;;A@@?ADFECDA@?ACC@C@CCCCBBBB=ABCC?CBBBBBBC@@@CD@??C@CBB?@@<@=@@AB;;;A@=@;;;;.;9A=;:;;.9B>=@=ACCBCCBBAB@DCCC5BBBA@<@@BBGCCCBBCD@C@CAABCD?B:;7<;;;A@CBBCEELLCDCAAB@DCBDC@??@@<??:@BBC
@ATNG8:04118:00534
GATGGTAGCTCACGGTACGTCACACGTACTCATTCGTTTCGGAATGAGACAGGTACGTTAATGGTTAATAGCGTACTTCTTTTTCTTGCTTTTCGTGGTATTCTTGCTAGTTACACTAGCCATCCTTACTGCGCTTCGATTGTGTGCGTACTGCTGCAATATTGTTAACGTGAGTCTTGTAAAACCTTCTTTTTACGTTTACTCTCGTGTTAAAAATCTGAATTCTTCTAGAGTTCCTGATCTTCTGGATAGCGACGCGATATACTACCATCGACACTCCAAAGTCT
+
BABB>@;;<99>//)/7///5;>@B;;:BBA;;6;00@9>>-0+//::;;;;8;?;@A>A=AB?B?B?BBCBBBBAC>B>>><.9:177878&5?>?=B>?:?A>>678>=5;:===?:;78AA;@<@@@@@>>><BBBA<>>>>9;;<;;;A>;<;;49877=@5:59==<>AAAA=>@@CB2;6;8=>@AA/@E@@@9>>A:::=@>=8<<<;+<:::?;?<=>9:<<777:9=9=BB>>=:>BE;=>AAB>==AAAAAA?????A<@::;AA>>=?=AC7==@=
@ATNG8:04120:00533
GATGGTAGAGTATCATGTGTATCTCCAGAAGATCAGGAACTCTAGAAGAATTCAGATTTTTAACACGAGAGTAAACGTAAAAAGAAGGTTTTACAAGACTCACGTTAACAATATTGCAGCAGTACGCACACAATCGAAGCGCAGTAAGGATGGCTAGTGTAACTAGCAAGAATACCACGAAAGCAAGAAAAAAGAAGTACGCTATTAACTATTAACGTACCTGTCTCTTCCGAAACGAATGAGTACGTGTGACGTACGTGAGCTTCCATCGACACTCCAAAGTCT
+
==>@?CC>CCC?CCCBBBCDDA@@C@CCC>@@CBCC?C<@@DCCA@?AC@CACCB@@@@@,A<AACCBCCDBBE>DBCBCBB5CC?B@CCC4CCC?BBB@@@B==;>@CD>@?C?CB@@BCCCCCCCCCCAA<AA??;@AAAAA@A=A?CBB@BDDBBBA@<ACB????BB>?>>8>>899+9981888787%/<66///87;>B3856?@>:>;;;ABB@BBBBBDC@B?BCC>CCC@BBBBBB>>>BBCCBBBBCCED@?9959;@ACCCBBBBA>@@8@>?>
@ATNG8:04128:00537
GATGGTAGGTGCAGCATGAGTGTATCCACGAAGAATCAGGAACTCTAGAAGAATTCAGATTTTTAACACGAGAGTAAACGTAAAAAGAAGGTTTTACAAGACTCACGTTAACAATATTGCAGCAGTACGCACACAATCGAAGCGCAGTAAGGATGGCTAGTGTAACTAGCAAGAATACCACGAAAAGCAGAAAAAGAAGTACGCTATTAACTATTAACGTACCTGTCTCTTCCGAAACGAATGAGTACTATGTAGAGCTCTATACTACCATCGACACTCCAAAAGTCT
+
::<<9B>@;?CG666;==@B=@=?54.///61//)/668387;>?BCBB?BC@C@BCDCCCCC5C@DG;=6@??CED@;<;CBBB5BB?B5;::.;8?=????BCBBB?B?BC?B@A>ABEDDDAA;;;CBBBBB?C@A@>??AAAABC=B>ABB?@@?AAABB@E@?>AB998?CA@;@A:888(88877888(5;4:2558?==>3818>>@:>:>BGCC@EE;;;BD?B@BBC=CBC@BBBBCCBBBB99:ABABBBB>?======@;;;===:::1888(:>><
@ATNG8:04129:00511
GATGGTAGCGCACACATAGATACAGTACTCATTCGTTTCGGAAGAGACAGGTACGTTAATAGTTAATAGCGTACTTCTTTTCTTGTCTTTCTGTGGTATTCTTGCTAGTTACACTAGCCATCCTTACTGCGCTTCGATTGTGTGCGTACTGCTGCAATATTGTTAACGTGAGTCTTGTAAAACCTTCTTTTACGTTTACTCTCGTGTTAAAAATCTGAATTCTTCTAGAGTTCCTGATCTTCTGGAGTTACACATGATACTCTACCATCGACACTCCAAAGTCT
+
BBCC@CABBCCDFCCBBBCCCCCCCCACCBCC?B@@@;@A>B?<;9CCEC@DCBAA?C@BBBC>B@BCBBBAAAA=:9:9-7=:800@@7000;;5;;>8>?674458CACCCDDDCB@BAB@C?CCBCAAAD@CCDD?CBBBBBBBCCCBBABBB?CCC@@@=@?BBBBBDCCC?BBCED;@=@;::9:*;BBBE=CCDCDDDBBB@CDED5CDCCC@B@BC@CCCCC@A>@?BBDCDD?BAB>BCC@CCCDECCBABCDDBAA?BBBBB@@@BB<?>8@B99
@ATNG8:04132:00504
GATGGTAGCGCATATCAGCGCAGCCCAGAAGATCAGGAACTCTAGAAGAATTCAGATTTTTAACACGAGAGTAAACGTAAAAAGAAGGTTTTACAAGACTCACGTTAACAATATTGCAGCAGTACGCACACAATCGAAGCGCAGTAAGGATGGCTAGTGTAACTAGCAAGAATACCACGAAAGCAAGAAAAAAGAAGTACGCTATTAACTATTAACGTACCTGTCTCTTCCGAAACGAATGAGTACGATGAGAGAGCTCTCTCTACCATCGACACTCCAAAGTCT
+
CBAB>A;69BBBBCBBBCDCCEECC>CCC?DCBBCC?B=?@BBBBA?AC?C?BBCCCCCC1C@DCCCBCDDCCD>CB@@@@@0@@<@29::.;AC>BBBBCCCCB?B?CC?AAB>BBBBCBBBCBDCDCBBB?CBBB=AACDBBBB>C@BAA>ABBCCDBA?BBBBBB?AB<@@@8<=999+9999999999%0:6:///99@BD;>;>@AA:=:>?CCD?BBBB@BA;?=??>9@??=?BBCCCCAAAABBBBBBB>>>@><<<>;?;;;@@>???;>=5=;;;
@ATNG8:04086:00555
GATGGTAGTGCGTGAGAGAGAGACCCAGAAGATCAGGAACTCTAGAAGAATTCAGATTTTTAACACGAGAGTAAACGTAAAAAGAAGGTTTTACAAGACTCACGTTAACAATATTGCAGCAGTACGCACACAATCGAAGCGCAGTAAGGATGGCTAGTGTAACTAGCAAGAATACCACGAAAGCAAGAAAAAAGAAGTACGCTATTAACTATTAACGTACCTGTCTCTTCCGAAACGAATGAGTACGAGAGAGCACACGTGTCTACCATCGACACTCCAAAGTCT
+
=>>?@CCA:;;@;BAACCCCCCCBC<BAB<ABA@AA<=;:::98894>?>B>BB884==<)87332:<>@?///(/.0////$/;5;)655&5;;455555::54057;;7;;;4:>>>@@@ABCAAABBBBGDBBC;<:BECCCC?B?BAA>AABBCBBB?BCAABC?AA<999>>??AA9<<71566666%/5///./79:;:9999:@A;A<ABCBB?BBCAAAB?B?BBB=BAA=A????????BBCCCBAAAC;;;;;?==9=>>=@@?;;;;>B8@@@8
@ATNG8:04088:00562
GATGGTAGCTATACGTATATCTATGTACTCATTCGTTTCGGAAGAGACAGGTACGTTAATAGTTAATAGCGTACTTCTTTTTCTTGCTTTCGTGGTATTCTTGCTAGTTACACTAGCCATCCTTACTGCGCTTCGATTGTGTGCGTACTGCTGCAATATTGTTAACGTGAGTCTTGTAAAACCTTCTTTTTACGTTTACTCTCGTGTTAAAAATCTGAATTCTTCTAGAGTTCCTGATCTTCTGGACGACGCGCACTGACACTACCATCGACACTCCAAAGTCT
+
44:95;BBBBCCCCCCCCBCDDCABA@@@A@@=@BAC=A@<@=@@?BCAA>ACBCC@B?AAAA?B?CBCBBB@AB=<<<;<,:<4<;;91:A??9?>A<@A?BA==??:>>>>AA>>:>AA=A<===@@@@A<@@AA<??????>>>B???>==@:;;:;@@<@<@BBAAAAAA=AAAAA2?;?;AAAAA.AA===6==?>><<<>;:;@>@/@<<<D=C<>>;>AAA===<>9>>><<A9>>C;A;888>>;99666;;=???A<@???AAAAAA:<<5<<<<
@ATNG8:04092:00595
GATGGTAGTGTGTCTCTGAGAGTAGTACTCATTCGTTTCGGAAGAGACAGGTACGTTAATAGTTAATAGCGTACTTCTTTTTCTTGCTTTCGTGGTATTCTTGCTAGTTACACTAGCCATCCTTACTGCGCTTCGATTGTGTGCGTACTGCTGCAATATTGTTAACGTGAGTCTTGTAAAACCTTCTTTTTACGTTTACTCTCGTGTTAAAAATCTGAATTCTTCTAGAGTTCCTGATCTTCTGGCTCTCGTAGACAGATACTACCATCGACACTCCAAAGTCT
+
BABC9B====>=6665554//////9;;;9;;9<<CC>BB<A=@AB@@@B?BAA;:659>>>>;@:=<<<>>>=?9===<<*<=065>=2=995.5999>@29:9@@>26669955@600;*0*0/::059>:>>BC499C999A:99BCBC@@?>A??<@>9=4==@>??BA@299444&57<79;;;9(9====5;>>>@@@@99299=9(9==9946=BC@CCB@>9949:>>BC@>;>00,0A>>@@@>999@=====99:2:9?>=987776993:000
@ATNG8:04100:00562
GATGGTAGTAGTACACTAGTCATACCAGAAGATCAGGAACTCTAGAAGAATTCAGATTTTTAACACGAGAGTAAACGTAAAAAGAAGGTTTTACAAGACTCACGTTAACAATATTGCAGCAGTACGCACACAATCGAAGCGCAGTAAGGATGGCTAGTGTAACTAGCAAGAATACCACGAAAGCAAGAAAAAGAAGTACGCTATTAACTAATAACGTACCTGTCTCTTCCGAAACGATTGAGTACGAGAGAGCACACGTGTCTACCATCGACACTCCAAAGTCT
+
?C<;79;@@<<B66665<:::9555.559.5A@A;;4;4:;@;;;B9>>@C<585??BAB1B;=><==;>9777(7=;;995$5>7<8>==0;;;7;;<<=>>>A9<<@C>BBB>AACDBBCECCCCBBB@@<@@==8==>>>??@9@<@;;4:?>>CC@A=ABA@@B?AA>@AA9?;777.7//)/:<<<,9:5=;;;@@AAA<@<>>>9;;5;;B@@<@@?@@?@>A;@AB=BBBB@CBBBBBBB>>@?>B>A>>>@@@@@@@<@=>=;;;>=@9@@19///
@ATNG8:04110:00568
GATGGTAGGACGAGCGTCTGAGAGGTACTCATTCGTTTCGGAAGAGACAGGTACGTTAATAGTTAATAGCGTACTTCTTTTTCTTGCTTTCGTGGTATTCTTGCTAGTTACACTAGCCATCCTTACTGCGCTTCGATTGTGTGCGTACTGCTGCAATATTGTTAACGTGAGTCTTGTAAAACCTTCTTTTTACGTTTACTCTCGTGTTAAAAATCTGAATTCTTCTAGAGTTCCTGATCTTCTGGCGCGTATGTATGTCGCCTACCATCGACACTCCAAAGTCT
+
45==7<<@<BBBBC@@BBCCCBBD@CBBCCCC@BCCC=AC@C?CCCBBCFADCCBB?B@BB:97;@CBCCBBBAA=;:999';B>BCCD>BBBB@DCC@CD;;;@BBC@BBCCCCCC@C@@>@?ECCCBBBC?BBCC?BAB@@@BBBC??>>@00+000,0C?B>ABEDCCBAB>A;;;;.;>B?CCGGJ5CC;;;:;CCEKKAAACACEFF5DBCBC@B>CC@CCBCB@@=@>@CAAAB?AAB>AAAAAACCBBBBA@@A?BCC?BBBDBBBBAC;??9?:::
@ATNG8:04132:00570
GATGGTAGCATCATGCATATCTCACCAGAAGATCAGGAACTCTAGAAGAATTCAGATTTTTAACACGAGAGTAAACGTAAAAAGAAGGTTTTACAAGACTCACGTTAACAATATTGCAGCAGTACGCACACAATCGAAGCGCAGTAAGGATGGCTAGTGTAACTAGCAAGAATACCACGAAAGCAAGAATAAGAAGTACGCTATTAACTATTAACGTACCTGTCTCTTCCGAAACGAATGAGTACGATGAGAGAGCTCTCTCTACCATCGACACTCCAAAGTCT
+
9;@B:BCCBCECCBCBBBCDDBBCC@CBB@BBBAAA?B?BCC@@AD@BB?B@>=?AABBB1@<AAACCB@???>4==:;;;;*;B>B5:99&5@>9;A<BBBBDI;;;;B?BBC?BBAABBBCCCCCBBCCC?CCBB?AA@B??>=:@=BAA?ADBBBCDA?ACCCA?>BC?B==;>BAAA:>::7:D<AA;AA<A@@@@<BBC@C?CCCC?B?A@BCC@BBBA???9?9>A@<ABD@AAABB@@BB@B>AAA???C>>><<=<><@@>>>?>??A<AD;@:::
@ATNG8:04132:00585
GATGGTAGCTCGCTGATGATATCTCCAGAAGATCAGGAACTCTAGAAGAATTCAGATTTTTAACACGAGAGTAAACGTAAAAAGAAGGTTTTACAAGACTCACGTTAACAATATTGCAGCAGTACGCACACAATCGAAGCGCAGTAAGGATGGCTAGTGTAACTAGCAAGAATACCACGAAAGCAAGAAAAAGAAGTACGCTATTAACTATTAACGTACCTGTCTCTTCCGAAACGAATGAGTACGAGAGAGCACACGTGTCTACCATCGACACTCCAAAGTCT
+
BDDE@CBBCC>>??>CCGGCDBBBB?BCB@CBB@@@<?<?AA@???;??>A?AAAABBBB3B?BB>BBBBB@@A7>:;;:;;';C>@5::;*9CA9<:6:AAABC?A?BCACBC>AAAACFEDCCBCBBBDD@BA@A>ABBABBBB>A?A:::;CCBBBBA?CCAABC?BB>@AA@BBBBB==;;7;BFDD/AA<A766AAA<<9=:==BB<>;>ABBB@CBBBBBC@B?CBC>CBB>AABBBBDBBBAB>>DCBB?@????@?>:?:::AA@@?A=CB:A888
@ATNG8:04084:00624
GATGGTAGCTCACGTACGTCACACGTACTCATTCGTTTCGGAAGAGACAGGTACTTTAATAGTTAATAGCGTACTTCTTTTTCTTGCTTTCGTGGTATTCTTGCTAGTTACACTAGCCATCCTTACTGCGCTTCGATTGTGTGCGTACTGCTGCAATATTGTTAACGTGAGTCTTGTAAAACCTTCTTTTTACGTTTCTCTCGTGCTAAAAATCTGAATTCTTCTAGAGTTCCTGATCTTCTGGAGATACACATGATACTCTACCATCGACACTCCAAAGTCT
+
;;=C?BC?===<<<::///:<566<<=<<@@B>@@@D;AA6:49949;98-7>789*8394?@7?>@AADBDBBB>;;;;;*;B>BDDC>CEEH@CCC?CB?;;;BBD?@@@;;:AC=?@?<?<?@ACB???@DCCC?B???????;=@A>>;;;7;:>=??<?;?>>>????@<?BDCC5A<@;===<<+::69:166//.:8/52:::8)8::995959;6;::222=3727>A888;?>>:>?@@@====?@AAAAB???B<>>=???A888<@B:A???
@ATNG8:04085:00607
GATGGTAGGCGACATACATACGCGCCAGAAGATCAGGAACTCTAGAAGAATTCAGATTTTTAACACGAGAGTAAACGTAAAAAGAAGGTTTTACAAGACTCACGTTAACAATATTGCAGCAGTACGCACACAATCGAAGCGCAGTAAGGGCTAGTGTAACTAGCAAGAATACCACGAAAGCAAGAAAAAGAAGTACGCTATTAACTATTAACGTACCTGTCTCTTCCGAAACGAATGAGTACCTCTCAGACGCTCGTCCTACATCGACACTCCAAAGTCT
+
CBBC?CCD@CAAACEFEBBDDCCCC@CCB@DCCD??>?@BBCABDD@BB?B>??B;;;;;*;>CCCCBGDDDCD?CB:::::*;@4;4;;;.;GD?CA?@CCCBB?B>AA?ABA?BBAABCCCCCCHCBBBB?AC?@=@AAAB?>>2;;0;AABCCCD@DBCBCD@CC@CBB?A@>=>8?A@?ACEDF3:999BCCBBBCC@C@CCCC@C?BBBBC@CCCB@AA?C?BBE>ABB@BBBBBCC@AAACBBB?@>BBA@@>AAACBBBBAAABC?CD>C>97
@ATNG8:04098:00600
GATGGTAGGCGACATACATACGCGCCAGAAGATCAGGAACTCATAGAAGAATTCAGATTTTTAACACGAGAGTAAACGTAAAAAGAAGGTTTTACAAGACTCACGTTAACAATATTGCAGCAGTACGCACACAATCGAAGCGCAGTAAGGATGGCTAGTGTAACTAGCAAGAATACCACGAAAGCAAGAAAAAGAAGTACGCTATTAACTATTAACGTACCTGTCTCTTCCGAAACGAATGAGTACAGAGAGTACGATATTCTACCATCGACACTCCAAAGTCT
+
;:<<@A@@?A;66<<<<==@>>?99.555.5=;;:=476:>0//97616;,3,37833333$3233333333777.8899<=<+=>7@7?>>08786;@?>?AA>;5::9818>>:?=>=BBBABBAAAABAA=AABB@BBAAAA?;5??BBB?CBEE???B?B;;;;;47716//)/8///(522422222$.805----7678273799839357>9909@BBCCC@D?ABC>BBB=@@????BCBBBBBBACBBB??<??;><B;;;=AAD8858E:AA??
@ATNG8:04110:00603
GATGGTAGAGTATCATGTGTATCTCCAGAAGTCAGGAACTCTAGAAGAATTCAGATTTTTAACACGAGAGTAAACGTAAAAAGAAGGTTTTACAAGACTCACGTTAACAATATTGCAGCAGTACGCACACAATCGAAGCGCAGTAAGGATGGCTAGTGTAACTAGCAAGAATACCACGAAAGCAAGAAAAAGAAGTACGCTATTAACTATTAACGTACCTGTCTCTTCCGAAACGAATGAGTACACACTCTCATATGACACTACCATCGACACTCCAAAGTCT
+
::>C;>BBCEDDEAB@@@BCCBACB?AAEACBCBC?C>AAAABBB?BC?C@B?BAABBB2B@CGCCCGCCFCC>CBCGEDE3GE?D7;;;*:>=>CBAABBAAA>A>AA>ACC@BBBBBBBBCCDECCCCB?BCCC?B?@@DCBB>B=@997;BBBCBBA@CBB???@CC?BBB>AABBB=???<?A@AA/??:>;;:>>?;;7;=B@@@<>;>?BAB>BCCBBCC@C?BBC>CCC>AACCCBBBBBBBBCBBB@ACCCCBBBCAABAAAABBCC?CC=B@??
@ATNG8:04110:00630
GATGGTAGCGCATATCAGCGCAGCCCAGAAGATCAGGAACTCTAGAAGAATTCAGATTTTTAACACGAGAGTAAACGTAAAAAGAAGGTTTTACAATACTCACGTTAACAATATTGCAGCAGTACGCACACAATCGAAGCGCAGTAAGGATGGCTAGTGTAACTAGCAAGAATACCACGAAAGCAAGAAAAAGAAGTACGCTATTAACTATTAACGTACCTGTCTCTTCCGAAGCGAATGAGTACGATGAGATCCGTGTGCTACCATCGACACTCCAAAGTCT
+
6>=>@CCCBBBA>BBBCCCCCCDBC>BCEACCCBAA7;6;AAABBC?::59=@@ABBEED5C@CCCCCBBDDDD=CCBBBBB5BC>C4;<<.;A?=AAABBCDDD?D?CC@BBB?BCBBCBBBBCCCCCCDD@DDBB?BAABCBAA>B@CCC?BBBCBBBA?BBBBBB?BB@BAA=AA@AB;???9==>??.?A=A;;;@;;:D5:6:=;=6:7;BBBA@DBAAABB<@=@A>ABCC@BBBCCDCBCCBCBBBC?BABBBCBBB@BBBBAACBAA487.:>??
@ATNG8:04161:00197
GATGGTAGAGTATCATGTGTATCTCCAGAAGATCAGGAACTCTAGAAGAATTCAGATTTTTAACACGAGAGTAAACGTAAAAAGAAGGTTTACAAGACTCACGTTAACAATATTGCAGCAGTACGCACACAATCGAAGCGCAGTAAGGATGGCTAGTGTAACTAGCAAGAATACCACGAAAGCAAGAAAAAGAAGTACGCTATTAACTATTAACGTACCTGTCTCTTCCGAAACGAATGAGTACGTGTGACGTACGTGAGCTACCATCGACACTCCAAAGTCT
+
/99;6;;;===?@>=<;;==>>;::5:994888=55057@@BBAAB?BB@C@@@>99999$9=@B>>CBBA@AA8?=99999$4939.44)444.4:999987B;A=@A<?:928A@@BCDABCBCBBB@@=@BAA@CBCCCDDB=@<@@@=@BAAB988;@?>???=@B>A@B7>>?=?8876.7=<<>/<<575259;<<?;?9<<=>6=7<8<;;5;A>>AA=9B?BCC<@??<>?>??BBCBBCBDBBBAAA@@AAAA@A?B?>>@@?>;:=??7?000
@ATNG8:04165:00198
GATGGTAGTGTCAGTGCGCGTCGTCCAGAAGATCAGGAACTCTAGAAGAATTCAGATTTTTAACACGAGAGTAAACGTAAAAAGAAGGTTTTACAAGACTCACGTTAACAATATTGCAGCAGTACGCACACAATCGAAGCGCAGTAAGGATGGCTAGTGTAACTAGCAAGAATACCACGAAAGCAAGAAAAATAAGTACGCTATTAACTATTAACGTACCTGTCTCTTCCGAAACGAATGAGTACGTGTGACGTACGTGAGCTACCATCGACACTCCAAAGTCT
+
@<<?@D;66=<666;>?=BBA=<==:=?B@CBBB@A=@6;:@AA??=?B?B?AA>99999(89>ADBBAAA99:,:@;;;;;*;@>B5999&9@<169>B;;;AC?C@BB?BAB>ACCBEBBC;;;CCBDCC@DCBB?BBBBBBBC9@<@;:5;BBBCABB?CBABBB??><>AA7<==@?9?996:AAAA/??:=888=<<>?7;7;@AA3838=BAA>AB@@ACC@C?CCC>BBB?BBBC??@BCBBBABAABBA???BCAAA?BBBBBCCC>>5;:0??;;
@ATNG8:04138:00206
GATGGTAGCACACGAGATCTCATCGTACTCATTCGTTTCGGAAGAGACAGGTACGTTAATAGTTAATAGCGTACTTCTTTTTCTTGCTTTCGTGGTATTCTTGCTAGTTACACTAGCCATCCTTACTGCGCTTCGATTGTGTGCGTACTGCTGCAATATTGTTAACGTGAGTCTTTGTAAAACCTCTTTTTACGTTTACTCTCGTGTTAAAAATCTGAATTCTTCTAGAGTTCCTGATCTTCTGGTGTCTGATCTGTATCACTACCATCGACACTCCAATGTCT
+
56>>7;<CCCCBC:;6@B@BBBBBBB999CBC@CBBC=BB?B@CCBBBBB==<;37-35:;<B7B@=@A@@<<8858====+==77;;=3:BBA:>=B=?@>===<996;CA;<;;;:=>>:=:=>>>=:87059795779756599995667;;6<@@=@@<?<???>>=<888-8====2>;>>=@@@,==999-------66577=>@>.>>>=;5;7:<5<====>>;><::666:6:;?:>==>@>=>@A?@??>>>@@?8<999///666/6166///
@ATNG8:04143:00202
GATGGTTGTCTCAGATAGTCTATAGTACTCATTCGTTTCTGAAGAGACAGGTACGTTAATAGTTAATAGCGTACTTCTTTTTCTTGCTTTCGTGGTATTCTTGCTAGTTACACTAGCCATCCTTACTGCGCTTCGATTGTGTGCGTACTGCTGCAATATTGTTAACGTGAGTCTTGTAAAACCTTCTTTTACGTTTACTCTCGTGTTAAAATCTGAATTCTTCTAGAGTTCCTGATCTTCTGGTCTCTCTCTCACGCACTACCATCGACACTCCAAAGTCT
+
A@?A4;.55;;<<<655<655<?;;<A>===<9<CCD?;;9C:A@@?A@@7@>=00+/2779<7<266>>=BBCC>?@DDD1@A?@ABA7?>::7:>@;?@699?@AB@CCCCGHCC@BBB?B?BBBCDDBB@BDBB>BBBBCDB0000000/;;5///)4<.4.443335:<>88::@@3=:?:99::-98<<>4;599??@:>>.999*55549299=@;ABBBA@@AC@CCCCBB?B@@>ABBBDCAAACCA@@BCHKIBGJCECCCBBD?BB>BEDD
@ATNG8:04148:00205
GATGGTAGGACGAGCGTCTGAGAGGTACTCATTCGTTCGGAAGAGACAGGTACGTTAATAGTTAATAGCGTACTTCTTTTTCTTGCTTTCGTGGTATTCTTGCTAGTTACACTAGCCATCCTTACTGCGCTTCGATTGTGTGCGTACTGCTGCAATATTGTTAACGTGAGTCTTGTAAAACCTTCTTTTTACGTTTACTCTCGTGTTAAAAATCTGAATTCTTCTAGAGTTCCTGATCTTCTGGGTCTACGCTCGTCGCGCTACCATCGACACTCCAAAGTCT
+
CBBB@CAA>B;;6A;:<<<AABCD@CEDCCCB@BBC@CD?C?CBBDBBC@BBDDD?B?BCCC@D?D@@BCCCDD=>???>0>C:??BB;AA@A=ABC><;9;;;DCCACICCDDCC?C;;:;@CCBBAAAB>BABB9::BBBBBBBBBBBCCCB?CCD@CC>A>@ABBAA@BC>A;;;;.;=@>;<;;;*;ABBB>C;;;CDCB@@5;;;;*;AA;;9;>BC@HDCBBBC@D@CCBBCC@D9;;:;CCCBBBCBBABBBCBBBB?BBBBCBBBBB?BB=BCCC
@ATNG8:04151:00212
GATGGTAGCTCTGCTCTGACTCTCGTACTCATTCGTTTCGGAAGAGACAGGTACGTTAATAGTTAATAGCGTACTTCTTTTTCTTGCTTTCGTGGTATTCTTGCTAGTTACACTAGCCATCCTTACTGCGCTTCGATTGTGTGCGTACTGCTGCAATATTGTTAACGTGAGTCTTGTAAAACCTTCTTTTACGTTTACTCTCGTGTTAAAAATCTGAATTCTTCTAGAGTTCCTGATCTTCTGGTGTCGTCTATCATGTACTACCATCGACACTCCAAAGTCT
+
BBBB@BCBBBCBCCCCCCCBCBBBBBBBDEAA>@BCE?BC?B?CBBDCCF?EBBBC?C?CCCD>B?BDCCCCCCC@CCDDD1AA?ABCC>CCBB@CCC?CB?@@ABBD@CCDDDDBB?BCC@D?CCCCA@@A=ABCC@CCCBCBBABBBCDABAA?BBB@>><>=??CC@@@BB>@;;;;.;>B>;;;;.;CA@A=BCCCFEICBB5;;;;*;AABB@B@GD@CDCBBBB@B?CCBDCC@CAB?BCCCCCAAADDDBA@CCCBB?BCCBBACBBB>BA<BCCC
@ATNG8:04156:00228
GATGGTAGGACGAGCGTCTGAGAGGTACTCATTCGTTTCGGAAGAGACAGGTACGTTAATAGTTAATAGCGTACTTCTTTTTCTTGCTTTCGTGGTATTCTTGCTAGTTACACTAGCCATCCTTACTGCGCTTCGATTGTGTGCGTACTGCTGCAATATTGTTAACGTGAGTCTTGTAAAACCTTCTTTTTACGTTTACTCTCGTGTTAAAAATCTGAATTCTTCTAGAGTTCCTGATCTTCTGGTGTCGTCTATCATGTACTACCATCGACACTCCAAAGTCT
+
::<<=BBB?BBB996===;<<>CC?BBCCCBC?BCBB<AB?B?CDCDCDDADEBCB?C?CBBC@D@DCBB@AADD?BBBBB1BC?AACD=BBBB?CCDBDD@@@@BBCACDCCBBBB?BBB@C@DDBC@@@B?BBBB?CBBBC@??BCCBBBBBB?BBB@BB@B?BBBCBBCCC=@;;;;.;>B;;;:::*:DCDF=BBCCCCCCCD@CDCD5CBCBC@C@CC@ABBDDAA>A@CBBCCC?B>A>ACBBCCBBBCCCCCCBBBCD@BABBCBBBAB>@?<BB?@
@ATNG8:04171:00226
GATGGTAGCTCGCTGATGATATCTCCAGAAGATCAGGAACTCTAGAAGAATTCAGATTTTTAACACGAGAGTAAACGTAAAAAGAAGGTTTTACAAGACTCACGTTAACAATATTGCAGCAGTACGCACACAATCGAAGCGCAGTAAGGATGGCTAGTGTAACTAGCAAGAATACCACGAAAAGCAGAAAAAGAAGTACGCTATTAACTATTAACGTACCTGTCTCTTCCGAAACGAATGAGTACACATCGTCGTGTCGTGCTACCATCGACACTCCAAAGTCT
+
BBCC@;;6==<<<;;;;CBB@B9969=>>?:99>;:48??AB>?>B?BA?A?AA997BBB1B<@:<<??::6;8/../////$/75<.555&5<>9>==BCCB@B?A?BB<@?@<??A@ACCBBCGJFCACA?BBAA?@?@????A<A?B<;:;BBABBCB@AAABB@;00+0/9)///333&33229:::*7726...778677;377CC<A:>>CBB?BBBC;::@C?BBB=BAC=??AA@@?????AAAABB????:987>@<?>>>@@>??@>AB;B???
@ATNG8:04174:00230
GATGGTAGCTATACGTATATCTATGTACTCATTCGTTTCGGAAGAGACAGGTACGTTAATAGTTAATAGCTTACTTCTTTTTCTTGCTTTCGTGGTATTCTTGCTAGTTACACTAGCCATCCTTACTGCGCTTCGATTGTGTGCGTACTGCTGCAATATTGTTAACGTGAGTCTTGTAAAACCTTCTTTTTACGTTTACTCTCGTGTTAAAAATCTGAATTCTTCTAGAGTTCCTGATCTTCTGGACAGAGTGTGCAGATACTACCATCGACACTCCAAAGTCT
+
BBBC?B==@C>BCCB==DDDCCC@@@CCIDCB@BBAC9@A7;5;AAAC@?9=>>9:199@>AB?B>CBBBB?BCC?:9:9:(9=:AACD9?CBC?A@B?CC?;<;CBC?BCC@AABC@CAA>AACBA:9:AA=AACCACCAABAAAA=BCBBB?@<>>><AA:=:>>@@@A@@@;?>>@?2?;>;>?AAA/@@@AA7>;;888<8884:<<=+==<?>;><>>=AA@A=>><><AB?>>>:==A=@@@A==<8888=?????@@@=>?>AACB988<CC=CBBD
@ATNG8:04182:00205
GATGTAGGTGCACATGAGTGTATCCAGAAGATCAGGAACTCTAGAAGAATTCAGATTTTTAACACGAGAGTAAACGTAAAAAGAAGGTTTTACAAGACTCACGTTAACAATATTGCAGCAGTACGCACACAATCGAAGCGCAGTAAGGATGGCTAGTGTAACTAGCAAGAATACCACGAAAGCAAGAAAAAGAAGTACGCTATTAACTATTAACGTACCTGTCTCTTCCGAAACGAATGAGTACGATGAGATCTCGTGTGCTACCATCGACACTCCAAAGTCT
+
?@>A<@@<@;;>>>==<<?;;=@<25:?<?9:9?A<A=@@@AA@A=@@<@>?@@;;;;;'95996=======>2<;9::::$44.43;>?2>B>:>B=:::@@A:?:>@;@@B>BB@@ACBABD9:9<?:>;?959@@848;4446@8A??<?AAACB<?;:00/665:=6::<587;;;29//(/5555'2203...3355;;?6?A>>27378>99.5;999::.4055>5==<9;;;CBBA88778?@@@???>>=79<<A<@;;7777555-5:39999
@ATNG8:04147:00291
GATGGTAGACATATCGTACTCTCTGTACTCATTCGTTTCGGAAGTAGAACAGGTACGTTGAATAGTTAATAGACGTACTTCTTTTTCTTGCTTTCGTTGGTATTTCTTGCTAGTTCACTAGCCATCCTTACTGCGCTTCGATTGTGTGCGTACTGCTGCAATATTGTTAACGTGAGTCTTGTAAAACCTTCTTTTTACGTTTACTCTCGAGTTAAAATCTGAATTCTTCTAGAGTTCCTTGAATCTTCTGGATACACTCATGTGCACCTACCATCGACACTCCAAAGTCT
+
:<::5;<BA@;><<<<<;;;====>>===::>8<;;;1//*/4/////(/686:::88(--(---4272832226222515=>>=)5:7=555(26606+....'..(.8553313@>AA:<668618.75866---)---.4:9997;5::;=>=>>8:7:AA=AA;@=@A>;;;??@=>>=DC5C=C:>?BBB/?>::@69///99977:(/..&...77.3.35/5555633.205(,,(,*6,226--/;<=@:<96333---277747777776==>8==5=<=9
@ATNG8:04148:00291
GATGGTAGCTCTGCTCTGACTCTCGTACTCATTCGTTTCGGAAGAGACAGGTACGTTAATAGTTAATAGCGTACTTCTTTTTCTTGCTTTCGTGGTATTCTTGCTAGTTACACTAGCCATCCTTACTGCGCTTCGATTGTGTGCGTACTGCTGCAATATTGTTAACGTGAGTCTTGTAAAACCTTCTTTTTACGTTTACTCTCGTGTTAAAAATCTGAATTCTTCTAGAGTTCCTGATCTTCTGATATGAGTGACTCGTGCTACCATCGACACTCCAAAGTCT
+
ABBB?@@CBB>>C;66>>BB;96@BBBA<ABB@BBCC=@?@D@CFBAAA<<?B=C>?D:AA<>:@;<B=C@9:6<8<<A?A+>>9>>??6<<6626;D;5:4994?@C99:CCA@AC?BBB?C@CCCCDBCCACIBB>AAB@BBBCGDDC@A@CC?ABB?AB?B?BABCBBBBCGBCBDC9@<@;=?@@A0ABBCC>CBBBBCC@?>2::;:'9>>::8:=CB@BBBCCCC@C@EDCBBB>@@CCCDGCCGCCCDCCD@AA@BA?ABAAABBAAA>A@;@???
@ATNG8:04149:00272
GATGGTAGGCGAGAGTGAGACGCAGTACTCATTCGTTTCGGAAGAGACAGGTACGTTAATAGTTAATAGCGTACTTCTTTTTCTTGCTTTCGTGGTATTCTTGCTAGTTACACTAGCCATCCTTACTGCGCTTCGATTGTGTGCGTACTGCTGCAATATTGTTAACGTGAGTCTTGTAAAACCTTCTTTTTACGTTACTCTCGTGTTAAAAATCTGAATTCTTCTAGAGTTCCTGATCTTCTGGATACACTCATGTGCACCTACCATGACACTCCAAAGTCT
+
==::7:<<7696<<CCCCCCCBCBCCCCB=??7??C>:??;?;:::==BB=ACBBC?B>@>BB>B>BB?==<88<6<<;><.;:65;;;3:B9979A@<::478==?A<?=?@CAAA<@@@7:7:<=@@@@@:==@@<@>=<=@;;;??>>==>@=AAA=??;?9==>989:66*//:9:2:9=9>?>>?/>><<177<//-9--/6:::;,:<?=<7<9//,/<<;;;:5;8=>>>>C9==D=DAA>>>@>863333364@:>;>>::763-,*,5,2,,,
@ATNG8:04155:00260
GATGGTAGTGTGTCTCTGAGAGAGTACTCATTCGTTTCGGAAGAGACAGGTACGTTAATAGTTAATAGCGTACTTCTTTTTCTTGCTTTCGTGGTATTCTTGCTAGTTACACTAGCCATCCTTACTGCGCTTCGATTGTGTGCGTACTGCTGCAATATTGTTAACGTGAGTCTTGTAAAACCTTCTTTTTACGTTTACTCTCGTGTTAAAAATCTGAATTCTTCTAGAGTTCCTGATCTTCTGGTCTACTACACTGTACTCTACCATCGACACTCCAAAGTCT
+
CBCC@DCCCBCCCG<<<@@FFEDCD@@@B::5:BDD?CC@D@BBCCCCE@EDCCC?C@CBBB?C@ECCCCBCBC>BBEEE5BB@BBCC?CCBB>BBB>BB9;;BCFDACFCEBBCD@CBB=C@CCCCCCCC@CDAA<A@@@AAAACBBBCBBBB@CCC@CC>B>A@CCCCCCC=B:::9-9;@;:::::*:?ABG=CDBBBBCCBB@CDCD5CCCCC@C@DD@CCBBC@?>?@CCCCDD<A?D@CCCCCBBBCBBBFCCCCBBB@BCCBDDCCAA?CD>BBAA
@ATNG8:04155:00276
GATGGTAGCACACGAGATCTCATCGTACTCATTCGTTTCGGAAGAGACAGGTACGTTAATAGTTAATAGCGTACTTCTTTTTCTTGCTTTCGTGGTATTCTTGCTAGTTACACTAGCCATCCTTACTGCGCTTCGATTGTGTGCGTACTGCTGCAATATTGTTAACGTGAGTCTTGTAAAACCTTCTTTTTACGTTTACTCTCGTGTTAAAAATCTGAATTCTTCTAGAGTTCCTGATCTTCTGGCGCTCTGTCACGTCTGCTAATCGACACTCCAAAGTCT
+
@ACC@DBBBBBCDBBBCCCCCBBBBDCCCDBB?BB@A;AA=A>BBBEDCC?CDCBB?B?BCBB?A?CCAAAAABB>BBBBB1BB>A>=>7@DBB@BBB>BB>A@@BB@;@A>>>???;AAA;A;>>>==>>>;???A9>>>>>>>>AAA>>8:8A9;==<AA<A:@@AAA???@;A>>>>2>;?;?;;;;+77666),,,,,,9<6;7;DEE/A>>?A<@<==:=?>>@::7;:>>A>>>:==B=>>>A>>>A@>>>>88:=>A<@@@@@@@@@<AA:A@@>
@ATNG8:04156:00255
GATGTAGTGTCAGTGCGCTCGTCCAGAAGATCAGGAACTCTAGAAGAATTCAGATTTTTAACACGAGAGTAAACGTAAAAAGAAGGTTTTACAAGACTCACGTTAACAATATTGCAGCAGTACGCACACAATCGAAGCGCAGTAAGGATGGCTAGTGTAACTAGCAAGAATACCACGAAAGCAAGAAAAAGAAGTACGCTATTAACTATTAACGTACCTGTCTCTTCCGAAACGAATGAGTACGTGTGACGTACGTGAGCTACCATCGACACTCCAAAGTCT
+
CBDCCBBBCCCDCCCBBC@@ACC?BBD@DFFCAA>@@CBCCCCC?AB@B?@?@89999.:?CCBBBCCCBBB=AA;;:::*;A>B4;;;.;BC?DCCCCCBBD?B?BC?BBA>AAAABBCCFDDDCBBBB?BCBB@BAABBBAB?C@C@A>@CCCCADA?ACCCCC?AB>BBB;@@><<5=9818===>/?A;?;;;?AA>>;>=@@@@7:7:?CBB?BBBBBBB@B?BBB>BCC>AADCCCABABCAAACBBCABBBBBBBB?BBBBBABB@@:==7A@@=
@ATNG8:04157:00255
GATGGTAGTGTCATATGAGAGTGTGTACTCATTCGTTTCGGAAGAGACAGGTACGTTAATAGTTAATAGCGTACTTCTTTTTCTTGTCTTTCGTGGTATTCTTGCTAGTTACACTAGCCATCCTTACTGCGCTTCGATTGTGTGCGTACTGCTGCAATATTGTTAACGTGAGTCTTGTAAAACCTTCTTTTACGTTTACTCTCGTGTTAAAAATCTGAATTCTTCTAGAGTTCCTGATCTTCTGGGATGTGTGCGCAGTGCCTACCATCGACACTCCAAAGTCT
+
BC@@>@<@<=<<<@@>>>CCBBBCBA@@C?>@;@ABD>CC>A7A;C=BBDACD@A@?B@BBCB?B?BCB@@A@@=543333$3>:989AA9A3554::;9=<7:::;@C@CCCFCDDD@CCC?B=BBABBA::9;BBB@BBCCCDBBBCBBDCDBB?BBB@CC@C?BBDCBBAAA>?::::.;<?<;;;;.:???A<ABBBBBB@?A4;;;;*;@AAB4:7<<7<BCCCBB?B@BBACDE@E@A@;@A@@ADECCCCCCCE@BBD@CCCBBBCCCC>@@<@;;;
@ATNG8:04167:00254
GATGGTAGCGCGACGAGCGTAGACCCAGAAGATCAGGAACTCTAGAAGAATTCAGATTTTTAACACGAGAGTAAACGTAAAAATAAGGTTTTACAAGACTCACGTTAACAATATTGCAGCAGTACGCACACAATCGAAGCGCAGTAAGGATGGCTAGTGTAACTAGCAAGAATACCACGAAAGCAAGAAAAAGAAGTACGCTATTAACTATTAACGTACCTGTCTCTTCCGAAACGAATGAGTACGATGAGAGAGCTCTCTCTACCATCGACACTCCAAAGTCT
+
@;::3955556==>==C@;;>>444)4//4/////81929;<474:>AA?B@BBBAAABA2@@??999BBBB@F89999595'9@<@2555&5<<7555;:::<;7;9>;7=9808><;>:99@B@ABCCDB@CB@@>@AADBAAA<=:<00+0????;=C9B@@==>>@A>AC=6;:333(322+26669(9:59556655<?5<89;;;06*/.><<6<>9939;-304;;3;==7==BBB?>@A><>====AAAAAB???>=:=>@@@BBCAA=AB:B;;;
@ATNG8:04168:00275
GATGGTAGTGTGTCTCTGAGAGTAGTACTCATTCGTTTCGGAAGAGACAGGTACGTTAATAGTTAATAGCGTACTTCTTTTTCTTGCTTTCGTGGTATTCTTGCTAGTTACACTAGCCATCCTTACTGCGCTTCGATTGTGTGCGTACTGCTGCAATATTGTTAACGTGAGTCTTGTAAAACCTTCTTTTTACGTTTACTCTCGTGTTAAAAATCTGAATTCTTCTAGAGTTCCTGATCTTCTGGGTGTATCAGCGAGTATCTACATCGACACTCCAAAGTCT
+
BBCD?CCCCCCCDEABBCCABABDCBBBCBCC>AAAA<AB<@>@CCCCCDACCF:9;9ACDCC?C@CCCCCCCDD@CCCCC5@@<??@@;ABAB@BBB?BB6;:@ACCBDDCCCCCC?CDC?B?CCCCAAAA?BCBB?CEDCCBBBCCCCD@@?@?CAA?CC=@=AABBEEECC>B;;;;.;@A=;;;;;*;CCCM?CDBEDDECCC@CEEH5B@@CC?B?AD?BBDCCBC?B?@CC@@@?BCCD?CCAAAA@AAACCCCCEDDCCBBBBBBBCC@BC>CBB?
@ATNG8:04170:00280
GATGGTAGCAGACGTGACAGAGCGCCAGAAGATCAGGAACTCTAGAAGAATTCAGATTTTTAACACGAGAGTAAACGTAAAAAGAAGGTTTTACAAGACTCACGTTAACAATATTGCAGCAGTACGCACACAATCGAAGCGCAGTAAGGATGGCTAGTGTAACTAGCAAGAATACCACGAAAGCAAGAAAAAGAAGTCGCTATTAACTATTAACGTACCTGTCTCTTCCGAAACGAATGAGTACTCTCAGACGCTCGTCCTACCATCGACACTCCAAAGTCT
+
BDBC?BBCDCECDIECCCCDDCCBB@CCC?CBBBBB?B?BBBBBCC?CC>B@>>>@@@@@2@?@@@CCA@@>><3;=9:;;;*;C>B5:::'5@<7<B=BBBCCC?C?CD?AAA?ACBCCBBBBBCDBB@CC@CC@A>ABBABBBB@C@BBB@BBBCCCCC?AAACCC@BB>BBA=@@?;:/8885;AAAA/??<?AABA???<B=@@@A<A<??@@>166:79793:8=>>8>AA=>>>@@@@@??A<<<??A>>@<;7;AA;?===888@AB<AA9@??>
@ATNG8:04171:00258
GATGGTAGGACGAGCGTCTGAGAGGTACTCATTCGTTTCGGAAGAGACAGGTACGTTAATAGTTAATAGCGTACTTCTTTTTCTTGCTTTCGTGGTATTCTTGCTAGTTACACTAGCCATCCTTACTGCGCTTCGATTGTGTGCGTACTGCTGCAATATTGTTAACGTGAGTCTTGTAAAACCTTCTTTTTACGTTTACTCTCGTGTTAAAAATCTGAATTCTTCTAGAGTTCCTGATCTTCTGGATATGAGTGACTCGTGCTACCATCGACACTCCAAAGTCT
+
ABCC@CBB@BCBCCBBBBCBBCCC@CDDCCA@=@@@A=BB@B@CBBBCCCAIID@@?@ABBBC?E?CCCCBBBBD@CCCCC1CC@CCCC>CBBC@BCC?BC<:9;CCCBCCCCCCCC@CCC?C?CCCCCBBB?BBBB?CCBCCBCBBBBBCBABB?DBA>??9><?BCCBBBBA4;::;:.;>B=;;;;;*;BABD=BACDCEFECC6;;;;.;BBCC@C@CE@DCCCBBB?C?BCCCBB?BBC@BCDDCBCCCCCCCBB??@AA?CAAC@AAA@@>A@:AA@@
@ATNG8:04174:00275
GATGGACGAGCGTCTGAGAGGTACTCATTCGTTTCGGAAGAGACAGGTACGTTAATAGTTAATAGCGTACTTCTTTTCTTGCTTTCGTGGTATTCTTGCTAGTTACACTAGCCATCCTTACTGCGCTTCGATTGTGTGCGTACTGCTGCAATATTGTTAACGTGAGTCTTGTAAAACCTTCTTTTTACGTTTACTCTCGTGTTAAAAATCTTGAATTCTTCTAGAGTTCCTGATCTTCTGGGCAGACTCTCACACGCCTACCATCGACACTCCAAAGTCT
+
==>>;CB;;<BBBBBBBBBC@CBBBAAC=@??B=??<?>BBBBBBB<=?@::6<6?>=;<?=B@B??=@@A>::::+8;5<899(3733,333,3<,3677:<4=@ABBB>>;?@@<@=AA?;;@@@7;;6659///57689>>??BAAA:>>B<<=0807;=<==B>=8=8888'87>7@>AAA.><>??5>8228:7:55-5:::*953.6:(/*/8389:?BBA>>:>89:@@<@A@@:@?:>29699;>>@BB@EBB?A?>?AB@>>>5;;3;>>>
@ATNG8:04174:00297
GATGGTAGGTGCACATGAGTGTATCCAGAAGATCAGGAACTCTAGAAGAATTCAGATTTTTAACACGAGAGTAAACGTAAAAAGAAGGTTTTACAAGACTCACGTTAACAATATTGCAGCAGTACGCACACAATCGAAGCGCAGTAAGGATGGCTAGTGTAACTAGCAAGAATACCACGAAAGCAAGAAAAAGAAGTACGCTATTAACTATTAACGTACCTGTCTCTTCCGAAACGAATGAGTACTATGTAGAGCTCTATACTAATCGACACTCCAAAGTCT
+
A@BB>B@@<;?AA>CCCCCCCBBBB?BBG@BAA@@?6;6;CCCBBC@FF?A?@BA@@?>@0@=@AABBBBBCCC>AA;;;;;*;<5<5<;<.;AB>AAC@?@BBB?C?BA?AAC?CBBBBBBCCFCCCCC@@>@BBC?CBBAAAAB>A?B;;8;D;;:AAB>AAAAAA>BB?:999<::::500076;===+=@6B688==<>A:=6;;<=<A8;;CCL@BBAADDB?B?ABB<AAA?AAAABAAAA@AAABBBBBBBB??@8838AA???===5:;1;;;;
@ATNG8:04175:00286
GATGGTAGTGTCATATGAGAGTGTGTACTCATTCGTTTCGGAAGAGACAGGTACGTTAATAGTTAATAGCGTACTTCTTTTTCTTGCTTTCGTGGTATTCTTGCTAGTTACACTAGCCATCCTTACTGCGCTTCGATTGTGTTCGTACTGCTGCAATATTGTTAACGTGAGTCTTGTAAAACCTTCTTTTTACGTTTACTCTCGTGTTAAAAATCTGAATTCTTCTAGAGTTCCTGATCTTCTGGAGATACACATGATACTCTACCATCGACACTCCAAAGTCT
+
==>>@B;;5566<<><@AB@;996<>><////,/;;;39947455555995;@=BA;D?BBBB=@=@AA<<544:.44888'33-33880889;5;?B?CC<;<BCCCACFCCCCCC@CCC@C@BB@A@AAE?CCBB?BCBCACFDCCBBAAA;;6;BB?BD@D?AA@ACCBCB?999CC9C?@?<@@@E1BBBBB6B;;;;;<6667<==>+=;99=2929A=ABCCB@@;?:?>>>@@?@?@?CC;;;;;BBBDDCCCAAAAB?D;:9BCE@???CD>EDCD
@ATNG8:04179:00292
GATGGTAGCGCGACGAGCGTAGACCCAGAAGATCAGGAACTCTAGAAGAATTCAGATTTTTAACATCGAGAGTAAACGATAAAAAGAAGGTTTTACAAGACTCACGTTAACAATATTGCAGCAGTACGCACACAATCGAAGCGCAGTAAGGATGGCTAGTGTAACTAGCAAGAATACCACGAAAGCAAGAAAAAGAAGTACGCTATTAACTATTAACGTACCTGTCTCTTCCGAAACGAATGAGTACTATGTAGAGCTCTATACTACCATCGACACTCCAAAGTCT
+
AABC@BDDDDCCCCHCBBCBCAA@E=BCB@CBBBCB?B@BBD?@>D@AA>A>999><A@A2A@BA>=>////;;;573222777'66.5+222&222+255556622,206645784999;ECCBCCCCC???B?BBBC>BA@@BBBB?C?BBB?ACCCCABA?BBCAAA?BB?BAA797<<>4;:;5:===>/:;7<///<<@BD<@;>>>A<@<??BBB?BCBBABB<@=?A@:ABC@BBBCCBBBBA@BBBBBBAAAAA@@@@@;>@@@@@B>>><@@9BAAA
@ATNG8:04181:00272
GATGGTAGGTGCACATGAGTGTATCCAGAATATCAGGAACTCTAGAAGAATTCAGATTTTTAACACGAGAGTAAACGTAAAAAGAAGGTTTTACAAGACTCACGTTAACAATATTGCAGCAGTACGCACACAATCGAAGCGCAGTAAGGATGGCTAGTGTAACTAGCAAGAATACCACGAAAGCAAGAAAAAGAAGTACGCTATTAACTATTAACGTACCTGTCTCTTCCGAAACGAATGAGTACGTGTGCGACGTGTCTCCTACATCGACACTCCAAAGTCT
+
CCBB?BBB?@<AEDECB@BCCCCDD?CAB>BBCBA@<@?BCDCDBB?CD?B?CEDCCBBB1CACCAAADDBBBD>DB@???>0>B:>:@@@7@DC@@A?ACCBBC?B?BC?BBA?BBCBBBBBECEDDCCAD?CCCC?ABBBBAAA>B@CAA?ACCCCACA<AAC@@@;?@>CBB?BB@@?8?>?::==>?/?A:>;;;?@BAA9=9?AAA:?7?@CDDACABBBBB?B?BBC>CBB?BBCCBBBBBBB@@ABBAAABCCA=CAB@AAAA@>@>?:==3=555
@ATNG8:04182:00262
GATGGTAGAGTATCATGTGTATCTCCAGAAGATCAGGAACTCTAGAAGAATTCAGATTTTTAACACGAGAGTAAACGTAAAAAGAAGGTTTTACAAGACTCACGTTAACAATATTGCAGCAGTACGCACACAATCGAAGCGCAGTAAGGATGGCTAGTGTAACTAGCAAGAATACCACGAAAGCAAGAAAAAGAAGTACGCTATTAACTATTAACGTACCTGTCTCTTCCGAAACGAATGAGTACTACTCTCAGAGACACACTACCATCGACACTCCAAAGTCT
+
@@==@CBCCCCCCCCBAACCBBBBD@CBB?BBBCDB?B?BBBCCCC@CC@C@CDECCCCC1C@ECCBBCBBBCD=CC99999*:A>B4<;<-;@@<@CCDCAACA>?<??<???;?@AACBBBCCBBBCCCD@DCAA?BBBBAAAB>B?CCC@BBCCBBAB>BBB@??>CC?A@@;<<=?<6?7818DDEE/@@<@888@@ACB;@;???@<A<@>CBA>ACBBABB<A>ABB=BCB?CCCAD???A@ABBBBB@@@BBBBC>>>;@>>=>>>><<4770@@;;
@ATNG8:04144:00331
GATGTAGTATCTGTCTACGAGAGCCAGAAGATCAGGAACTCTAGAAGAATTCAGATTTTTAACACGAGAGTAAACGTAAAAAGAAGGTTTTACAAGACTCACGTTAACAATATTGCAGCAGTACGCACACAATCGAAGCGCAGTAAGGATGGCTAGTGTAACTAGCAAGAATACCACGAAAGCAAGAAAAAGAAGTACGCTATTAACTATTAACGTACCTGTCTCTTCCGAAACGAATGAGTACGTGTGACGTACGTGAGCTACCATCGACACTCCAAAGTCT
+
BBCCB@?BB966;;>>CCCCCEA@>AA?=@AAAAD@D?AABAABC?CC?C@BB:88AAA/?<?@@AABB???A:@?AAAAA2@C?C;AAA9ACC?CAAACECCC@C@BB?BCD?BBAABCCCDBCBBBBCC@CCBA>BBBBBBB@=B@B@A>ADBBACBA=ACCCCA?AC>@@A?BBA>=4;8818>=>?/??;?887@CFAA;?;?@AB:=9<@@@@<@@@@ABC@B?BBC=BCC?AAABCCCAAA>@BBBBCAAACCCCABB?BBBBAB@?=C176,8:::
@ATNG8:04148:00304
GATGGTAGTGTCAGTGCGCGTCGTCCAGAAGATCAGGAACTCTAGAAGAATTCAGATTTTTAACACGAGAGTAAACGTAAAAAGAAGGTTTTACAAGACTCACGTTAACAATATTGCAGCAGTACGCACACAATCGAAGCGCAGTAAGGATGGCTAGTGTAACTAGCAAGAATACCACGAAAGCAAGAAAAAGAAGTTCGCTATTAACTATTAACGTACCTGTCTCTTCCGAAACGAATGAGTACGAGAGAGCACACGTGTCTACCATCGACACTCCAAAGTCT
+
BA9;05<:99;;<666<<<<=<<>>:=AB>BC@@@B>A6;:A>@?B>@@?A=@A::8DDC1C;>>B@AA@CBBB:=::;;;;*;B>B>BIE9BCB9;;ABBCCCD?A??B?BCB@CGBBBBCCCCBBBBBC@=?@00-0>>>@BBB?C?CBB?BBBBDCCC@CCBBBB?CC?BBB?BB???4;;;6;;DDD/==:>>=AAAA@@:=8=A;;7;<??A@@:?:;888@;@<@AD;?>?=?@;;;@>>>;;;@@@@@@@???AAA@@<<:::AAA@>><AD;D>>7
@ATNG8:04153:00315
GATGGTAGTCTCAGATAGTCTATAGTACTCATTCGTTTCGGAAGAGACAGGTTACGTTAATAGTTAATAGCGTACTTCTTTTTCTTGCTTTCGTGGTATTCTTGCTAGTTACACTAGCCATCCTTACTGCGCTTCGATTGTGTGCGTACTGCTTGCAATATTTGTTAACGTGAGTCTTGTAAAACCTTCTTTTTACGTTTACTCTCGTGTTAAAAATCTGAATTCTTCTAGAGTTCCTGATCTTCTGGGTCTCTCTCTCACGCACTATCGACACTCCAAAGTCT
+
@@@>8=56;=BBBC;;6B=>>>B@@@A;:?@?=9:;C;AB8;4;@BA?;;.9./8//)/*0/6619388<<;;<>=8;>BBA29:69@@@9@9966;<<7=@79:?CBC>@@DBBBBB?BBC?C?CBBCBCBB@BCCH@BBBBBB@0000000*/034:334/3;6=4999///<<<5;6555057@899999$9@AB@>?<@;;699@A;@BB@1@@?@A=@<@D>ABBAAAC@C?998@@<;=:;;6;C@@AA;;:>=?>@@;:9AABBB??>C?CD<@@@@
@ATNG8:04162:00336
GATGGTAGCTCGCTGATGATATCTCCAGAAGATCAGGAACTCTAGAAGAATTCAGATTTTTAACATCGAGAGTAAACGTAAAAAGAAGGTTTTACATGACTCACGTTAACAATATTGCAGCAGTACGCACACAATCGAAGCGCAGTAAGGATGGCTAGTGTAACTAGCAAGAATACCACGAATGCAAGAAAAAGAAGTACGCTATTAACTATTAACGTACCTGTCTCTTCCGAAACGAATGAGTACTACTCTCAGAGACACACTACCATCGACACTCCAAAGTCT
+
DDGD?BBCCC>>>A@@CCCBBAAAC@BBC@CCD;;:>A=@BB897C?CE@D@??998AAA/B?B972;3333;88066/////$//(/(...&.5966;<<>CCAB?AADG@DBB?BCCCCAAABAACAAABA>ABBB>BBBBBB==:>=??@=@CBBAAAA?AAAAAA>@@;>>>7;;>A;?<<;688899.6=9=///==ABB;>;>AAA<?<??B@@>@BA@ABB?B?BBC>BAA?AACCCCCAAABBBB@BBBBBB>>===?;A?>;;>=><>165,;@@?
@ATNG8:04163:00349
GATGGTAGTGATACAGATCAGACACCAGAAGATCAGGAACTCTAGAAGAATTCAGATTTTTAACACGAGAGTAAACGTAAAAAGAAGGTTTTACAAGACTCACGTTAACAATATTGCAGCAGTACGCACACAATCGAAGCGCAGTAAGGATGGCTAGTGTAACTAGCAAGAATACCACGAAAGCAAGAAAAAGAAGTACGCTATTAACTATTAACGTACCTGTCTCTTCCGAAACGAATGAGTACTTGTGCGACGTGTCTCCTACCATCGACACTCCAAAGTCT
+
CDCC?CB@@AECHHBABDC@@@ABC=?AC=@@AA@A?A?BCBBA@>:;=6;4>>?AAAAA2=<@CBB@@@A>><388:;;;;*;==?5;9:09CB@ACBDCC@@@=A=AA=AAA>BB??@CCCCBBBDCCCC@B@@@?A@@A999B=B?BBB@CCDCCCCC?BBBAA@@CC?999799AA?8<98188888(/;5;///::>=><?<@?BD=D8==CCC@CCCBBCB?C?BBB=BBB?BBBBBAAA@BB>>?A???A>GDD=AAB<778@>==@??:A@<@A??
@ATNG8:04166:00300
GATGGTAGCGCATATCAGCGCAGCCCAGAAGATCAGGAACTCTAGAAGAATTCAGATTTTTAACACGAGAGTAAACGTAAAAAGAAGGTTTTACAAGACTCACGTTAACAATATTGCAGCAGTACGCACACAATCGAAGCGCAGTAAGGATGGCTAGTGTAACTAGCAAGAATACCACGAAAGCAAGAAAAAGAAGTACGCTATTAACTATTAACGTACCTGTCTCTTCCGAAACATGAGTACGTGTGCGACGTGTCTCCTACCATCGACACTCCAAAGTCT
+
>><<:<666<=BBBB?@@BBBBCCC=CDC@BBDCCB?A@B@@??D@<@@,0*/99<<@??+?>BBCCABADDDB;AC;;;;;*;@5:5:9:*9;9.5A@A@@@?C?D<??=?BB?CCBBCAAABCCCCJBBB@CCBB@BBBBBBBC=B>B;;6;BBBBDCD@CCC@?@=???ABA?BB:::,89919?@?@/9808867<::9@=A=BBCB<@<;;ABB>BCCDCCC@D?@@D=@?BB??@BCAAA999?A????;==?:;;;5;;=>=>>AAA8==6=>>>
@ATNG8:04168:00308
GATGGTAGCGAGCGAGTGTGTATACCAGAAGATCAGGAACTCTAGAAGAATTCAGATTTTTAACACGAGAGTAAACGTAAAAAGAAGGTTTTACAAGACTCACGTTAACAATATTGCAGCAGTACGCACACAATCGAAGCGCAGTAAGGATGGCTAGTGTAACTAGCAAGAATACCACGAAAGCAAGAAAAAGAAGTACGCTATTAACTATTAACGTACCTGTCTCTTCCGAAACGAATGAGTACGTGTGCGACGTGTCTCCTACCATCGACACTCCAAAGTCT
+
@DEE?CBDCCCB@@BADCCABADDC=B@@=@BB?@@?B=?@CCECB?BB?A?ABCCFDCC5C@CCCCCCEDCCC;@?::9:9*<@595955&5D@:=BCBCCBBB?B?BB?BBB?BABBCCBBBBBCGCCBB@BBBB@BBBBCBBC8;7;;;6;CCBBDBA?ACAAAA?BC?999?AA@@@8???>AEBDB3A>:>888?@@@@<@=@@@A6:6:=BBC?BBBBBFD?A>ADD?DCC>AAABBBBAAABBBBBBBBB@@AA;>8:68?>AAA>==><@@9@676
@ATNG8:04170:00335
GATGGTAGCGCACACATAGATACAGTACTCATTCGTTTCGGTAAGAGACAGGTACGTTAATAGTTAATAGCGTACTTCTTTTCTTGTCTTTCTGTGGTATTCTTGCTAGTTACACTAGCCATCCTTACTGCGCTTCGATTGTGTGCGTACTGCTGCAATATTGTTAACGTGAGTCTTGTAAAACCTTCTTTTACGTTTACTCTCTTGTTAAAAATCTGAATTCTTCTAGAGTTCCTGATCTTCTGGCTCTCGTAGACAGATACTACCATCGACACTCCAAAGTCT
+
9>>==@;@ABC;;;;665<<;:55555::=9:4800@4<<*//)///::9945:5559=7;984056::;>>;:8;53333&3;6;;;;=8=77:@4:8@>BC?877?<@=BBEBBBBB>BDFAC?CCDCCC:999BCB?BBCCCBBBCCDDC@BBC@@??:>?;??ACABBBCAA9?;;;;.;=@>;;;;.;ACCG>ICCDCCC>BB5;;;;*<BA@@=@?BDAGGGCBBB@D@CBCBBC@CBBABCCCCCBBBCCCCBB@@@CB?BBBBBCCBBB?BB<AAA?
@ATNG8:04173:00339
GATGGTAGTCTCAGATAGTCTATAGTACTCATTCGTTTCGGAAGAGACAGGTACGTTAATAGTTAATAGCGTACTTCTTTTTCTTGCTTTCGTGGTATTCTTGCTAGTTACACTAGCCATCCTTACTGCGCTTCGATTGTGTGCGTACTGCTGCAATATTGTTAACGTGAGTCTTGTAAAACCTTCTTTTACGTTTACTCTCGTGTTAAAAATCTGAATTCTTCTAGAGTTCCTGATCTTCTGGATAGCGACGCGATATACTACCATCGACACTCCAAAGTCT
+
///;2///:@=;0/7//////78<AA?;;AA?;A@BB8AA6616<;<555055<<<5:59:5526:>;<;;:::;044;::'8;-3333(3899.555.5949<:::=69555544=::>@8@8>=>?CCCC?BB@@<@@@@@;;<AA@@;;9@B>BCC=@@29188:999<<@;>9999&57<65555'5///;,//0;;;B===<?>@>+>>A@@;?;@@;@;;:@99497@>?A@@<=?@=:99B@@@AAABCBBBCCAAA?:::9===;<<=AD:BAB@
@ATNG8:04134:00365
GATGGTAGTGTGTGCTCTGAGAGTAGTACTCATTCGTTTCGGAAGAGACAGGTACGTTAATAGTTAATAGCGTACTTCTTTTTCTTGCTTTCGTGGTATTCTTGCTAGTTACACTAGCCATCCTTACTGCGCTTCGATTGTGTGCGTACTGCTGCAATATTGTTAACGTGAGTCTTGTAAAACCTTCTTTTTACGTTTACTCTCGTGTTAAAAATCTGAATTCTTCTAGAGTTCCTGATCTTCTGGGTGTATCAGCGAGTATCTACCATCGACACTCCAAAGTCT
+
----(-6579<<655::554444447788////)/;<=6>?9>;@;@?@>>:@@>>A<<7<BB=8C?996;;>=::7:;;::)33-38880;89;166<9=E<BBCCAB>ABCC@@@@?AAA@B@C@AA969@=@<@@499B?@@CBABBBCB@AA>ABB@BB?B=??BB;:;@A;@9:9:*:<B799GGF1BBAA@8@@B999GFEE?CCCC5BBBCDAG@CBACCCBCEC@B@BBECEC@D:;;0;A@0000>>@@BB@@@>9979>:@;;:;99177*3333
@ATNG8:04140:00361
GATGGTAGTGTCAGTGCGCGTCGTCCAGAAGATCAGGAACTCTAGAAGAATTCAGATTTTTAACACGAGAGTAAACGTAAAAAGAAGGTTTTACAAGACTCACGTTAACAATATTGCAGCAGTACGCACACAATCGAAGCGCAGTAAGGATGGCTAGTGTAACTAGCAAGAATACCACGAAAAGCCAAGAAAAAGAAGTACGCTATTAACTATTAAACGTACCTGTCTCTTCCGAAACGAATGAGTCATAGATATACGTATAGCTACATCGACACTCCAAAGTCT
+
95<=:=CCB=<<<666;;99<<5957;<:5<A;;:<7@498@BBA=8430349;;;;;;;186==4448<888=6<9>>>>>*<<.5.599+99:7666=>>>==:=:=<9=AA>ABBBCEFCCFDCCBCCC?CCAA>A::9DECC?C@CBB?BCBBBBBB?BBBAAA???:=:93977799+7717665768(6;6<9;:B@>;;060///9(//(/5==:;=>:>>??7;6377.3==6737@?;?B==>>B?>==>>AA=>===@@@A>>===<9AA9A887
@ATNG8:04145:00380
GATGTAGAGAGACTGTAGCGCACCCAGAAGATCAGGAACTCTAGAAGAATTCAGATTTTTAACACGAGAGTAAACGTAAAAAGAAGGTTTTACAAGACTCACGTTAACAATATTGCAGCAGTACGCACACAATCGAAGCGCAGTAAGGATGGCTAGTGTAACTAGCAAGAATACCACGAAAGCAAGAAAAAGAAGTACGCTATTAACTATTAACGTACCTGTCTCTTCCGAAACGAATGAGTACGTGTGCGACGTGTCTCCTACATCGACACTCCAAAGTCT
+
;;;;;>?BBBCB<<=BBBBCBCCC>CBC?BCC@@@>B=ABB=>=C<@@@B=?@@99999(9;@;;?CBA>;;9.9:;;;;;':<;<4999&5A<9=B=BCFCBC?C@DC?AAA?CBBBBBBBCDDDBABCC@?@?A>AAA@BB>><@@CBB?BBBBCBCB@BBBCBB?BB?BBC>AABDF3;8818AAAA/==:=888BAAAA<A;??AB<A<AAC@@>?BAABBB@D?BAA=ACC?CCCDBAAA>>@@@===>>>A<;;=A>=>>AAAAA>==:=?7>888
@ATNG8:04147:00372
GATGGTAGTGCGTGAGAGAGAGACCCAGAAGATCAGGAACTCTAGAAGAATTCAGATTTTTAACACGAGAGTAAACGTAAAAAGAAGGTTTTACAAGACTCACGTTAACAATATTGCAGCAGTACGCACACAATCGAAGCGCAGTAAGGATGGCTAGTGTAACTAGCAAGAATACCACGAAAGCAAGAAAAAGAAGTACGCTATTAACTATTAACGTACCTGTCTCTTCCGAAACGAATGAGTACTATAGACTATCTGAGACTGCCAAGGCACACAGGGGATAGG
+
CBCC?BBBCCABBBBBCCCCCCCCC:BBC@CBBABB>B>AAAAAAA6BB=?>@BDBBBBB+B8BA?BBBB@=>>7=>:;;;;*;?=@5999&5<>:?A;ADDDCC?B?CD@BBC=?AABBBBCECCCCBBBB@CCCD<AAAA@@AA?BADBA?CCCBBACC?AAA???>BB>A@A<>>@;;1<::488888(8>;B;:;?AA>><><@@@@<@<@BCBB?BBBBBBC?B?ADD>BAA=@AACCCCACA??AA==?CCC999BBBA?B>A>@BCBC@@@?6>?>>?
@ATNG8:04153:00390
GATAGCGCACACATAGATACAGTACTCATTCGTTTCGGAAGAGACAGGTACGTTAATAGTTAATAGCGTACTTCTTTTTCTTGCTTTCGTGGTATTCTTGCTAGTTACACTAGCCATCCTTACTGCGCTTCGATTGTGTGCGTACTGCTGCAATATTGTTAACGTGAGTCTTGTAAAACCTTCTTTTTACGTTTACTCTCGTGTTAAAAATCTGAATTCTTCTAGAGTTCCTGATCTTCTGGGTCTCTCTCTCACGCACTACCATCGACACTCCTAAGTCT
+
CCDBBA@BBDDCCBCBBBBBBBCCCCB?><>>@@;@B>B@BDDDCCC?CCCCC?B=BBBB?B>BCCABBBDC<@>===.?C?CCCC>BBCC?BCCACD@BBACCC@CBDACCDC?BBC?B?BEDDCC9999BDDABBBBCBBBCCBBCCCCB>BBD@CC?B?BBBCCBBBD?BBCCC;C@C?BBBBB2@BBBB>BBDABBCBBCACCCC5DBBCC@C@CC@CBBBBBC@C?CCCCCD?B@BB>BCCDDCBBCCBBA@ACCCC?BBBCCCCA?A?BB?BBBB
@ATNG8:04171:00371
GATGGTAGAGTACAGTGTAGTAGACCAGAAGATCAGGAACTCTAGAAGAATTCAGATTTTTAACATCGAGAGTAAACGTAAAAAGAAGGTTTACAAGACTCACGTTAACAATATTGCAGCAGTACGCACACAATCGAAGCGCAGTAAGGATGGCTAGTGTAACTAGCAAGAATACCACGAAAGCAAGAAAAAGAAGTACGCTATTAACTATTAACGTACCTGTCTCTTCCGAAACGAATGAGTACGAGAGAGCACACGTGTCTACCATCGACACTCCAAAGTCT
+
>B;??@BCCCC;69CCCDCCCBB;;49AA;A@@0006:6:::774=7;??B>?????>>@,@>@:529;333222'2799;:;)//(.(..'.38355555675:4:47808==<===ACCCBCBCDDC@@@@CBBA>BBBBBBBC=A?A>><?BBBBCBA?ADCCBB@BC><<>888676(9;;:@@FCD/?@<?888????@=@<@@AA<>:=<A;;8;BBBBCC@C@AAA<AAA??@?BBBBBBAACAACCBB>>>@>>>?@<????@?@AAA;??9?787
@ATNG8:04172:00371
GATGGTAGGACGAGCGTCTGAGAGGTACTCATTCGTTTCGGAAGAGACAGGTACGTTAATAGTTAATAGCGTACTTCTTTTTCTTGCTTTCGTGGTATTCTTGCTAGTTACACTAGCCATCCTTACTGCGCTTCGATTGTGTGCGTACTGCTGCAATATTGTTAACGTGAGTCTTGTAAAACCTTCTTTTTACGTTTACTCTCGTGTTAAAAATCTGAATTCTTCTAGAGTTCCTGATCTTCTGGGTGCGCTACAGTCTCTCTACCATCGACACTCCAAAGTCT
+
BCBB?BBB?BCBBBCCA=BCCDDC@CABBCCC@BCCC>CC@C@BBBDDCC@CCCCC?B?BDDD?C@CCCC@@@BC?CBCCC1BB?CCCC>CCBB>BCC=CC?A@BCCD@CCCCBBCD@DBB?B?CCCC@@@C?CBCB@CABBCBBBCCCBBBAAA@CCB?AA>B?BBCCCCBAA@B@@@@4@;@;::999*9B@BB=CCCCCCCCDDACCCC5CBBCD@D@CC@BBCCCCC@C?AAACCC<?89969BBBCCBBBDDCA@@BBCC@CBBCBBBBBD@CB<B99:
@ATNG8:04173:00366
GATGGTAGTAGTACACTAGTCATACAGAAGATCAGGAACTCTAAGAAGAATTCAAGATTTTTAACATCAGAGAGTAAACGATTAAAAAAGAAGGGTTTTTACAAGACTCACGTTAACAATATTGCAGCAGTACGCACAATCGAAGCGCAGTAAGGATGGCTAGTGTAACTAGCAAGAATACCACGAAAAGCAAGAAAAAGAAGTACGCTATTAACTATTAACGTACCTGTCTCTCCGAAACGAATGAGTACGTGTGACGTACGTGAGCTACCATCGACACTCCAAAGTCT
+
>:>>=@;;@<<=66666==<<///////)/:555:.5.//9//)/8389370//)---999'9(-//-----///66.6833.3;;;;%77+/.'.666'3--(-7---3.256;6:<8>>>:=@@@BAAC>??BCAA=@<6718AA>;;;?;?;?@?;@A898>?>:>>>=8805946;:9;:5888&552+28===*995587;88///5838;==:>;>877=7<//////;5889058>9??AB>>>>>>@??DAAA?@@AAAAAAA;??BAAAA==95:;19/..
@ATNG8:04175:00399
GATGGTAGCAGAGTCACTCATATCCAGAAGATCAGGAACTCTAGAAGAATTCAGATTTTTAACACGAGAGTAAACGTAAAAAGAAGGTTTTACAAGACTCACGTTAACAATATTGCAGCAGTACGCACACAATCGAAGCGCAGTAAGGATGGCTAGTGTAACTAGCAAGAATACCACGAAAGCAAGAAAAAGAAGTACGCTATTAACTATTAACGTACCTGTCTCTTCCGAAACAATGAGTACGTGTGCGACGTGTCTCCTACCATCGACACTCCAAAGTCT
+
BBCD@CCBCBBBCIBBBCBAABII@CFH@DDDCAA=B>AAB996E:B<?B>>?><>?==,=9??<<<;AA???8879=999(=?;@9@@@4BCD@CBAACDBBD?@>AC?BBC=@?ABBBBCCDGCCCBBB@CBBB@BBBDAAAC<@=@9:5;C@?@CCC@BBC????BD?BAB?BACCC>>;;7;?@@@/AF<@;;;>A@@?=D;@>>><@<@ABBC?BCC@??C=@=@>>99939A@?@BBBBBBBB>A;;;@A??@=@??:?A@@@BA===<@A9@;;;
@ATNG8:04138:00427
GATGGTAGTGATACAGATCAGACACCAGAAGATCAGGAACTCTAGAAGAATTCAGATTTTTAACACGAGAGTAAACGTAAAAAGAAGGTTTACAAGACTCACGTTAACAATATTGCAGCAGTACGCACACAATCGAAGCGCAGTAAGGATGGCTAGTGTAACTAGCAAGAATACCACGAAAGCAAGAAAAAGAAGTACGCTATTAACTATTAACGTACCTGTCTCTTCCGAAACGAATGAGTACGTGTGCGACGTGTCTCCACCATCGACACTCCAAAGTCT
+
====466;;;=>?>=<@666==>>C9;;=;<;;@::7:?BCCBBB@;??4<279933333$24989>;=<=:9:/::<;:99$4:.5.55)555.5665>>>:@<>;@B?BDB?BBBABBDCCCBBBBD@@=@B@@<@?@???BB@C@CA@<@A>==?@C=ABBBB@<@@50007::???6665,57==;*762622588;;><@;?:;:<A<=8;;@<@;;;@@@;?9>>A8?<<:777CABC@8789999;7:::;:B=>><;;:AA?888@6;;58569
@ATNG8:04143:00430
GATGGTAGCTCACGTACGTCACACGTACTCATTCGTTTCGGAATGAGACAGGTACGTTAATAGTTAATAGCGTACTTCTTTTTCTTGCTTTTCGTGGTATTCTTGCTAGTTACACTAGCCATCCTTACTGCGCTTCGATTGTGTGCGTACTGCTGCAATATTGTTAACGTGAGTCTTGTAAAACCTTCTTTTTACGTTTACTCTCGTGTTAAAAATCTGAATTCTTCTAGAGTTCCTGATCTTCTGGCTCTCGTAGACAGATACTACCATCGACACTCCAAAAGTCTT
+
449;39;@>556556=;;;??666;<<6669=;>000+0>*0*////98:;8;=<<:7B4777=494:?>:>==7;176555$2:177755*5A>>9???:?@>=9:;;;5;===>>8838AD:@<>>>=;:;>:>???=?@@AA@>>>>@>>====6:77<9:7;<ACACAAAAC<>>>DD;E;>:==@@@/@A@@@9@A@@@AA=<<36666)6///@9@9@?=???>>>>;>=AA@@@A<AAA;AA?;=>DB@><<@>>???==8>??A=@=6660666-69995
@ATNG8:04144:00436
GATGGTAGTACATGATAGACGACACCAGAAGATCAGGAACTCTAGAAGAATTCAGATTTTTAACACGAGAGTAAACGTAAAAAGAAGGTTTTACAAGACTCACGTTAACAATATTGCAGCAGTACGCACACAATCGAAGCGCAGTAAGGATGGCTAGTGTAACTAGCAAGAATACCACGAAAGCAAGAAAAAGAAGTACGCTATTAACTATTAACGTACCTGTCTCTTCCGAAACGAATGAGTACGTGTGCGACGTGTCTCCTACCATCGACACTCCAAAGTCT
+
<;4976====>>666=<<99;BBCC@AAA?B@<@@B?A?AAA@@9:23;,7,3>995555$57<<<===@===@1>:55555$5;5;.555&59;5;BBAAB@;:18<9708=B9==@BBCBB@AACCCCGC@CCDB8;;AACBAB>BAC;;:;BBBBDCC@BBBBBB?BA=AAA=AA@@@9?8808?DCD1B?::688?>>>>:?9===>5;5;;ABC@FBCBB<;7:9>?@<@CB>ABBBAAAA999A@@AB??;=;;;;>?B<???@@@?===188-8:::
@ATNG8:04148:00408
GATGGTAGCTCACGTACGTCACACGTACTCATTCGTTTCTGAAGAGACAGGTACGTTAATAGTTAATAGCGTACTTCTTTTTCTTGCTTTCGTGGTATTCTTGCTAGTTACACTAGCCATCCTTACTGCGCTTCGATTGTGTGCGTACTGCTGCAATATTGTTAACGTGAGTCTTGTAAAACCTTCTTTTTACGTTTACTCTCGTGTTAAAAATCTGAATTCTTCTAGAGTTCCTGATCTTCTGGTATGACTAGTGTACTACTACCATCGACACTCCAAAGTCT
+
CCCC:BCBA@@CA@;C==BDDBBCDDFCCCBB>BBAA;A@@@=@CCBBBB@BBBBA=A?BB@@=@>BBBAABBCC=@@???.?A<ABDC>ABBB?BBE@CD@BBBCCFACBCCBBBB?BCC?C?DCCBAA@C@CCCC?CBBBBBCCBABBBBBAB>BCD?BB?B@BBCCBBCCB=B::9:-;=@;AAA@@,@BABC>BAAABBD@A@5;;;;*;BBBC?B>BC@CBBCCCC?A@ABADBB?BBC@CCCCCCCCCBBBBBCEEFBB?BCBBBCBAAA?BB<CA??
@ATNG8:04159:00426
GATGGTAGGCGACATACATACGCGCCAAAGATCAGGAACTCTAGAAGAATTCAGATTTTTAACACGAGAGTAAACGTAAAAAGAAGGTTTTACAAGACTCACGTTAACAATATTGCAGCAGTACGCACACAATCGAAGCGCAGTAAGGATGGCTAGTGTAACTAGCAAGAATACCACGAAAGCCAAGAAAAAGAAGTACGCCTATTAACTATTAACGTACCTGTCTCTTCCGAAACGAATGAGTACGATGAGAGAGCTCTCTCTACCATCGACACTCCAAAGTCT
+
555<39994955599=9;;::;>@@>@B9A:5959493::?;=CC?BB@D=??@@@@@@.@;A????><A@CB<=>?ABBB1CC@C@CCD;AAA?B>>?=999B?B<@?@BBB>BBABBCCHCCDBC@AAB?BAAA?BC:::??A9@<@@@<@A@=??9939AA?>?=A>8777/7/;88.//(//5===<)3329/----)/9<4926222-5+5244>:::;;:88-3,377.77;/87>>>?AAB>AA>??<57255;=>>AC=@@@A>>====7==5:::<
@ATNG8:04162:00446
GATGGTAGATACTCGCTGATACACCCAGAAGATCAGGAACTCTAGAAGAATTCAGATTTTTAACACGAGAGTAAACGTAAAAAGAAGGTTTTACAAGACTCACGTTAACAATATTGCAGCAGTACGCACACAATCGAAGCGCAGTAAGGATGGCTAGTGTAACTAGCAAGAATACCACGAAAGCAAGAAAAAGAAGTACGCTATTAACTATTAACGTACCTGTCTCTTCCGAAACGAATGAGTACACATCGTCGTGTCGTGCTACCATCGACACTCCAAAGTCT
+
CCCC?BCCCCCCCABACCECCBAAA>@CC?BBCC999:@BABCBCC?CC>B>@ABBBCCC2A=AAACAAAA:87.7:9::;;*;B=A4;<<.<BB?BCCFDEECB?B?BB@BBB?ABBBCBBCCCCBCBAAC@CCAB?BAAABBBB?C@C??=?CBBBCCC?BBCBBB?BA<>>>9??AA?888818<<==.=>:>888@@@==:==B@@@<@<@@BBD@CCCCBAA<?=?BD>GBB?BBBBCCCBBBAA>>BBBCBBBBBBBBB?BCCCBAB@;;8<<3?=86
@ATNG8:04170:00416
GATGGTAGGCGTGTGAGAGTCTGCCCAAGAAGATCCAGGAACTCTAGAAGAATTCAGATTTTTAACACTGAGAGTAAACGTAAAAGAAGGTTTTAACAAGACTCACGTTAACAATATTGCAGCAGTACGCACACAATCGAAGCGCAGTAAGGATGGCTAGTGTAACTAGCAAGAATACCACGAAAGCAAGAAAAAGAGTACGCTATTAACTATTAACGTACCTGTCTCTTCCGAAACGAATGAGTACGTGTGCGACGTGTCTCCTACCATCGACACTCCAAAGTCT
+
<<=@7:;9459555<<==CCAA;:5)54994<<00)/93<6<>>:4999=>7>7??777<<<,<5<<;73738::;;5;::878+--*-2777&-(-2,3355575555:59>9>;=:=>>>???AAAC?@>>>?;;;;?====@@@:;7:;A>><>????C@@<@@A@AA:==<@DD;>>@@@8;:<988888(878=<@@?:;:9=:=>>><@8:;A>><>@AA=>><>;>@>6?8838CAA;;;>>=>AA==>==?@@==:>AA=A>>>@>>>@@<@A9@?@A
@ATNG8:04171:00417
GATGGTAGTAGTACACTAGTCATACCAGAAGATCAGGAACTCTAGAAGAATTCAGATTTTTAACACGAGAGTAAACGTAAAAAGAAGGTTTTACAAGACTCACGTTAACAATATTGCAGCAGTACGCACACAATCGAAGCTCAGTAAGGATGGCTAGTGTAACTAGCAAGAATACCACGAAAGCAAGAAAAAGAAGTACGCTATTAACTATTAACGTACCTGTCTCTTCCGAAACGAATGAGTACGTGTGACGTACGTGAGCTACCATCGACACTCCAAAGTCT
+
====?C=CDDC=?@===BCBBB;699A9916?::9B:B;;?A@@?@=@A?B@BBBA@A@@.@;??<?A?@?999+9>@?>@>0=@=@:@??0??@:@BBBDDCCC?C@EC@BBB=??::;CCGCCECCCCBB@DBBB898CCBBBD<@=@:;6;CAABBBC?BCB:::?CC?BAA<??=<<46766:;;;;+;;6;888>>?BB=A;??BB;>7;;DAA?AECCCBB?A=AAA9A??;?@@@AABB>?>@BCCCCCB@@ACCBBB>AADDC>>>>>:<?1<666
@ATNG8:04173:00425
GATGGTAGCGAGCGAGTGTGTATACCAGAAGATCAGGAACTCTAGAAGAATTCAGATTTTTAACACGAGAGTAAACGTAAAAAGAAGGTTTTACAAGACTCACGTTAACAATATTGCAGCAGTACGCACACAATCGAAGCGCAGTAAGGATGGCTAGTGTAACTAGCAAGAATACCACGAAAGCAAGAAAAAGAAGTACGCTATTAACTATTAACGTACCTGTCTCTTCCGAAACGAATGAGTACGTGTGCGACGTGTCTCCTACCATCGACACTCCAAAGTCT
+
CBBB?BBCDCCBBBCBGDDCCBCCC?AAC?CCCCAA>A?BBCCCCC?CC>A>ABCBBCBB5C@FCCCCCCCCCC;@B:::;:*;;5:5;9:4:A@8ABBBBDDDC?B=???BBC>BBBBBCABDDCCC@@BD@CCCC?CCBBBBBB@EACAA@ACCCCCCB?BBBBAA@BC@BBB<>>AA?998939@?@A2@A>?888@AACA;?9@AAA<><>>CCD@BBBBBFE?B?ABD>CBA?ABBBBAAA@AAABBBBBBBB>::;@@><>>?AA=====5;;3;888
@ATNG8:04181:00425
GATGGTAGTAGTACACTAGTCATACCAGAAGATCCAGGAACTCTAAGAAGAATTCAGATTTTTTAACACGAGAGTAAACGTAAAAAGAAGGTTTTACAAGACTCACGTTAACAATATTGCAGCAGTACGCACACAATCGAAGCGCAGTAAGGATGGCTAGTGTAACTAGCAAGAATACCACGAAAGCAGAAAAGAAGTACGCTATTAACTATTAACGTACCTGTCTCTTCCTAAACGAATGAGTACGAGAGAGCACACGTGTCTACCATCGACACTCCAAAGTCT
+
>:==?A@;==BECA<655544455<7;;;5::55.5;.5.54444./7177)/)////33333#348<===::<=;;33344444$597=8<<<0;;;7;;;;9::55055::9::;69///9/59@A@@@>A<;4:;::489>?<<<>2;4:00*0000-:-.)0;;978/8/)/::(//633,3/22222&26+225589:58294;9998<6;;A@@=@CCBA@@@A?:::,:==9???AA998;;7.../------.977784555:;;9989,22'257/
@ATNG8:04138:00499
GATGGTAGCTATACGTATATCTATGTACTCATTCGTTTCGGAATGAGACAGGTACGTTAATAGTTAATAGCGTACTTCTTTTTCTTGCTTTCGTGGTATTCTTGCTAGTTACACTAGCCATCCTTACTGCGCTTCGATTGTGTGCGTACTGCTGCAATATTGTTAACGTGAGTCTTGTAAAACCTTCTTTTTACGTTTACTCTCGTTTTAAAAATCTGAATTCTTCTGAGTTCCTGATCTTCTTGGAGATACACATGATACTCTACCATCGACACTCCAAAGTCT
+
9:::5;;;;;=@@@>===@;<<;=>>;;///@:???A=@@=@-0/////<<>BA@AB=@<ABB=8C7;@BBBBBBD??@FCA)56,522=09?9939@@<@@==@@>>>;>>??@?;;7;?>;?:898>>??A<@@@@:>>@@@>;;;>>?@888D<<;;=CC<@;?AAAABAAA:>>>DC;C;C:?AAAA/>:::;4=;;;@@AAA>(7777+8AAAA<<7;;9---333-67;?A::;976054999BBB?===@@BBBA@@@@<????@??@@@;AD:?>>>
@ATNG8:04143:00481
GATGGTAGGTGCACATGAGTGTATCCAGAAGATCAGGAACTCTAGAAGAATTCAGATTTTTAACACGAGAGTAAACGTAAAAAGAAGGTTTTACAAGACTCACGTTAACAATATTGCAGCAGTACGCACACAATCGAAGCGCAGTAAGGATGGCTAGTGTAACTAGCAAGAATACCACGAAAGCAAGAAAAAGAAGTACGCTATTAACTATTAACGTACCTGTCTCTTCCGAAACGAATGAGTACGTGTGCGACGTGTCTCCTACCATCGACACTCCAAAGTCT
+
55<;8=AB@C@D@>>>??CBBAB;904;=4885<>>:B?CCEEA@@@BLAC@B@>99999*;?DDCBBCCCCBB<@C::9:9*:B=B4;;;5;BA?AAABBBCCC?A>AA>BBB>@@@BCCCBBBBCCCCCC?BBBB?BBBBAAAB<@<@??;?BBBCAAA?AAAAAB>BB===<:<<??>99991899::.7<9<///::>AA;A<BBBB<@<@?BBA?BBBCBCC<@=@@?:@CC@BBBBBBBBBBBBBBBBBBB@>>>;><<588==?>=;9949;1<888
@ATNG8:04147:00463
GATGGTAGCTCGCTGATGATATCTCCAGAAGATCAGGAACTCTAGAAGAATTCAGATTTTTAACACGAGAGTAAACGTAAAAAGAAGGTTTTACAAGACTCACGTTAACAATATTGCAGCAGTACGCACACAATCGAAGCGCAGTAAGGATGGCTAGTGTAACTAGCAAGAATACCACGAAAGCAAGAAAAAGAAGTACGCTATTAACTATTAACGTACCTGTCTCTTCCGAACCGAATGAGTACGAGAGAGCACACGTGTCTACCATCGACACTCCAAAGTCT
+
BBBE@@;;666<><<<=>@=<=9;;.4?@6<?>?>@=@=@AAA??@?BA@C@E???A@@@.@?BB>CBBB@@BC;88;DCCD2;;6;;ABD:BBCAA@>>:=9:9:>7>;7>5525<;9@AAACCCBBBBBA?@@@A=AABBBBBB<@=@AB=@?@????@;?>?=?=8//)///)/859;-22207<>?>.88.3...335<@;>;><;;5<5>;@BB=@@@A@??>?=AC@C?CB799?>>>=BCA@;;9@@=<==<9566<>:>:;;==??>>188*8:<8
@ATNG8:04151:00474
GATGGTAGCGCATATCAGCGCAGCCCAGAAGATCAGGAACTCTAGAAGAATTCAGATTTTTAACACGAGAGTAAACGTAAAAAGAAGGTTTTACAAGACTCACGTTAACAATATTGCAGCAGTACGCACACAATCGAAGCGCAGTAAGGATGGCTAGTGTAACTAGCAAGAATACCACGAAAGCAAGAAAAAGAAGTACGCTATTAACTATTAACGTACCTGTCTCTTCCGAAACGAATGAGTACGTGTGCGACGTGTCTCCTACCATCGACACTCCAAAGTCT
+
@@<;69=BBBAA;@BB@AACCIFJI>DCC@CCBBBB>A8::CEBBB?BB?B???@;;;;;*;?CCCCCECECCC>D@::;;;*;E>E6<;;6;B?8@@;?DDDCC?C?BB@@?@=@ABBCCCCBBBCDAABC;;;CC?BCBBAAAC9@:>;;6;CCCBCCC@CBBBBB?BB?BBC<>=B@>9@9838A?AA3?@;<677AAAA>9>;AAAC:?;?ACCC@CCAA@@@>@@BEE=CAB>BBBCBBBBBBBBBAAAACDC>>>;@>=6::AAAA@>>A<AD;B788
@ATNG8:04153:00490
GATGGTAGTGTCATATGAGAGTGTGTACTCATTCGTTTCGGAAGAGACAGGTACGTTAATAGTTAAATAGCGTACTTATTTTTCTTGCTTTCTGTGGTATTCTTGCTAGTTACACTAGCCATCCTTACTGCGCTTCGATTGTGTGCGTACTGCTGCAATATTGTTAACGTGAGTCTTGTAAAACCTTCTTTTACGTTTACTCTCGTGTTAAAAATCTGAATTCTTCTAGAGTTCCTGATCTTCTGGGATGTGTGCGCAGTGCCTACCATCGACACTCCAAAGTCT
+
:::9?B?;;;=;;;===>A@@A@@>>0/099<7<===6==49455555998==;<;:>9;:88-44)44499///8)/////$//)/5::1///77667:8;;4888375?BBB@CC;97:BB=A9;:BB;99:49@@@?CBBBCBBAAABBCAABK@CBB@BC@A@BBCBAACCC@CCBCC8A=C5;;;;.99CCC=C???AABB==<CDDD1EAA??;@:??=@AA;;;B?C=@@B;;;?BBBB=B;;;@CCCCBBAAAA=;;;?BA@@BBBAAA>AA<B<;;
@ATNG8:04161:00471
GATGGTAGGCGAGAGTGAGACGCAGTACTCATTCGTTTCGGAATGAGACAGGTACGTTAATAGTTAATAGCGTACTTCTTTTTCTTGCTTTTCGTGGTATTCTTGCTAGTTACACTAGCCATCCTTACTGCGCTTCGATTGTGTGCGTACTGCTGCAATATTGTTAACGTGAGTCTTGTAAAACCTTCTTTTTACGTTTACTCTCGTGTTAAAAATCTGAATTCTTCTAGAGTTCCTGATCTTCTGGTGTCGTCTATCATGTACTACCATCGACACTCCAAAGTCT
+
:<:9:;<<7:<56666<>=955::44589>?@;@:;:00>6;*////88::8:===>8=588:>8?7BB@:::5572>?@@@.;;6<7755)5==>8>@?;??>?;;;@@<@@A>?>??9<=A:>7===785998<>BA<;:;A?A>>>>>?>==<<8=<:67:5:;?BADAAAAA<A@@@@2?:?:>>CBA/??AAA9@>???@@A==8<<;<.<::;A<@<>>;>AAA<<<=C<AAA@;;7;@@<;=>=B??=@@?A@@@@><<>9@>@@=>=>>><;>4=996
@ATNG8:04163:00489
GATGGTAGGACGAGCGTCTGAGAGGTACTCATTCGTTTCGGAAGAGACAGGTACGTTAATAGTTAATAGCGTACTTCTTTTTCTTGCTTTCGTGGTATTCTTGCTAGTTACACTAGCCATCCTTACTGCGCTTCGATTGTGTGCGTACTGCTGCAATATTGTTAACGTGAGTCTTGTAAAACCTTCTTTTACGTTTACTCTCGTGTTAAAAATCTGAATTCTTCTAGAGTTCCTGTCTTCTGGATACACTCATGTGCACCTACCATCGACACTCCAAAGTCT
+
CCLI@CB=:BBCCCCCCCCCEBBB?CCCCCCC?CBCC=CC?B?CCBBCCB@CDDCC=B?CCCC?C@CBBCBCCCC?CBCCC1BB?@AAB:A@@A=ACC?CC@A@ABBCBDCBBCCBC@CCC?B?CCCCABAD?DCCC?CCCCCBCCBBBBBBCBB?B@?<?C?C?AACBCCCBB=C;;;;.;=A=;;;;.;BCCI>BBCCGCCCBB@CCCC5BBBBBAC@CE@CCBBBBC>A>A@AAA<??A?ADCCCCCDCAA@BBAA?BAA>A@BABAB?>>?BD=CBAA
@ATNG8:04166:00471
GATGGTAGTAGTACACTAGTCATACCAGAAGATCAGGAACTCTAGAAGAATTCAGATTTTTAACACGAGAGTAAACGTAAAAAGAAGGTTTTACAAGACTCACGTTAACAATATTGCAGCAGTACGCACACAATCGAAGCGCAGTAAGGATGGCTAGTGTAACTAGCAAGAATACCACGAAAGCAAGAAAAAGAAGTACGCTATTAACTATTAACGTACCTGTCTCTTCCGAAACGAATAGTACACATCGTCGTGTCGTGTACCTTCGACACTCCAAAGTCT
+
CCBB?CCCBBBCGCCDBBBDCCCBB?CDF@CCCCCC?B>BCCCCCC?CC?B?BBBBBCCC3B>BABCCCCCA@?6<>99:::*;B>C5<;;6;BA@A@@BCCEDD@C?BB@BBB>A@BACBBBBBBCCBBBC?DDBB=??BBBB@C=C?BA@>@BBBBCCC?BBA@@??CD>878>AAB@@8;:;7;AACC/>><>776@@@AA<A<ADAA:>:>ACCC@CCBBBBB?B?BCC>CBB?BBBBBBBBBAA=AB<==::::==>@<@<AA@A@@??<BC=BAAA
@ATNG8:04167:00462
GATGGTAGCTCTGCTCTGACTCTCGTACTCATTCGTTTCGGAAGAGACAGGTACGTTAATAGTTAATAGCGTACTTCTTTTTCTTGCTTTCGTGGTATTCTTGCTAGTTACACTAGCCATCCTTACTGCGCTTCGATTTGTGCGTACTGCTGCAATATTGTTAACGTGAGTCTTGTAAAACCTTCTTTTTACGTTTACTCTCGTGTTAAAAATCTGAATTCTTCTAGAGTTCCTGATCTTCTGGGCAGACTCTCACACGCCTACCATCGACACTCCAAAGTCT
+
BBCB@CBABBBBCBBCCBBCCBCBBA@@CCBC=BCBG=BB@CAEBBBCBC?AAA@D>B?BBBA?BABCCCDCCCHABBBBB5BB?BABA;@B;;7;AA>BB=A@BBACADBCBBBBD@CCC?C?CBBBBBBB?BBBCC<@A@?@@ACCDB@@@B?BCBBCC?A?ABBCCCCCB=@<;<;.<?B?CCCCC5CCEED?CCCDBB@A@@5;;;;*;;;;B@C@CG@BBBCBBB?B?BCBCBA<@9;;0;A@ACEBBCAAABCC?BBC?BA???AA@CC@CC>BBBB
@ATNG8:04170:00473
GATGGTAGAGTACAGTGTAGTAGACCAGAAGATCAGGAACTCTAGAAGAATTCAGATTTTTAACACGAGAGTAAACGTAAAAAGAAGGTTTTACAAGACTCACGTTAACAATATTGCAGCAGTAGCACACAATCGAAGCGCAGTAAGGATGGCTAGTGTAACTAGCAAGAATACCACGAAAGCAAGAAAAAGAAGTACGCTATTAACTATTAACGTACCTGTCTCTTCCGAAACGAATGAAGTACTGTATCTATGTGTGCGCTACCATCGACACTCCAAAGTCT
+
9944.5<<;;<>>><<;;=>;;;>>9<<=;=;;;;?9@=@?A887A8>=<@:;<<99::9(92803///86333,.245555$5:49.555&59949<<<;;;>>:>:;><>??>BBAABBCDCIJGECCC@CAA?5::;;@>?A?B?BBB?ABBC:::F?BBBAAA?BB@BBB>???CB6:>>=::BBA1AA>AABA????;8?:?BBB?B>AABBB?BCDA>=><@=@@@9;@@A@???B??@BCBBBBBBABB@@@@AAABC@CCCBBBBBBB?BB=BBBB
@ATNG8:04172:00465
GATGGTAGGACGGAGCGTCTGAGAGGTACTCATTCGTTTCGGAAGAGACAGGTACGTTAATAGTTAATAGCGTACTTCTTTTTCTTGCTTTCGTGGTATTCTTGCTAGTTACACTAGCCATCCTTACTGCGCTTCGATTGTGTGCGTACTGCTGCAATATTGTTAACGTGAGTCTTGTAAAACCTTCTTTTACGTTTACTCTCGTGTTAAAAATCTGAATTCTTCTAGAGTTCCTGATCTTCTGGGCAGACTCTCACACGCCTACCATCGACACTCCAAAGTCT
+
44;;05669<:<46655===665;=.55955594;:<;244043995555616;;;?:>8:999.5.599:=<<<=544444$44.489=0><6626>>=6919>=>=@;ABBBCCCC?BBB>A?BA;;;:;@>;::B@CCBDC:::9>@@<>9989>>=<@C@B9>>>>555<<495555&58>65555'5555:19555<;565;5::<<(::;55.5454.5:=====9?7?<459<39;=?5>?=>>@>>999999@;>>?<==<<<<:888-33(49::
@ATNG8:04135:00509
GATGGTAGCGCACACATAGATACAGTACTCATTCGTTTCGGAAGAGACAGGTATGTTAATAGTTAATAGCGTACTTCTTTTTCTTGCTTTCGTGGTATTCTTGCTAGTTACACTAGCCATCCTTACTGCGCTTCGATTGTGTGCGTACTGCTGCAATATTGTTAACGTGAGTCTTGTAAAACCTTCTTTTTACGTTTACTCTCGTGTTAAAAATCTGAATTCTTCTAGAGTTCCTGATCTTCTGGGATGTGTGCGCAGTGCCTACCATCGACACTCCAAAGTCT
+
////)//////<;<<CCCC@AA?:94987800)/;<;3<>8949>A=<@@<@=>CD=@::937246:<?:<<?<<8<;;;;,=>8BBAA7@;===ABC@CC@@@@@>@6:;ABC@<>;;99058;<@@B?;;6;@@B;AA??A@::9?B@@@A:95:@B=?<49199>@@CBCC@A@BBB9B?CACEDDH5DC;;;6;;@CE<;;;=AKIKF5B;;;;5;=;;5;@@@AAA=A@BCBBCA?B000+0000<@@BDCCCCAA?AAB@CBCCCCBBBB>AA;A;;:
@ATNG8:04135:00532
GATGTAGGAGACACGTCGCACACGTACTTATTTTCGGAAGAGACAGGTACGTTAATAGTTTAATAGCGTACTTCTTTTTCTTGCTTTACGTGGTTATTCTTGCTAGTTACACTAGCCATCCTTACTGCGCTTCGATTGTGTAGCGTACTGCTGCAATATTGTTAACGTGAGTCTTGTAAAACCTTCTTTTTACGTTTACTCTCGGTGTTAAAAATCTGAATTCTTCTAGAGTTCCTGATCTTCTGGGTCTACGCTCGTCGCGCTACCATCGACACTCCAAAGTCT
+
CCAA<>B?BAAACCCCCCCBB:;;B@=9.5555&4;7;8;@995<=?@DB@?<?7@B999(71788;AA@@@879888)3949<BC943;99,3,39433.322988359:===@A=????B?=;;;<==>;;;6@7<99///66687>>>@ACE=B>>;>@<>5>@>:9;<<>:>>>ED3@;?:>?DDE.;9552'2866668/5:?<CBBC.;=;:;5;6;?<?ADB??>;A;A888AA:=<>>7>@AAA;<<>><<<@@A>>>:>>>>>>A@@@:@C9A<99
@ATNG8:04136:00505
GATGGTAGTACATGATAGACGACACAGAAGATCGGAACTCTAGAAGAATTCAGATTTTTAACACGAGAGTAAACGTAAAAAAGAAGGTTTATCAAGAACTCACGTTAACAATATTGCAGCAGTACGCACACAATCGAAGCGCAGTAAGGATGGCTAGTGTAACTAGCAAGAATACCACGAAAGCAAGAAAAAGAAGTACGCTATTAACTATTAACGTACCTGTCTCTTCCGAAACGAATGAGTACGTTTGCGACGTGTCTCCTACCATCGACACTCCAAAGTCT
+
CCCC?CDBD?>ECCBCCCCFCCBBCBBC@CBDBC@C@CCBBCCC?DC>?;??A;;;;;*;@BEGCDJBB@??<@CBBBCCB)BA>C5:9,5:::554.44444::483//)///)//98;<=<<;ABCHCAA>@CA@=ACAABCBB>B@DDD?ACCCCCCC?CBBABB?BC@@@?<>==<<6<<<999999(0<6<///<<?BA;?<?A9:7:8=:BBB?BCCCCBC@B@BBB=BCC?AAABBBBBBB>BBBBB>>?BBBD?AAA<>>>==>@>>>=DE>BBBB
@ATNG8:04137:00524
GATGGTAGCGCATATCAGCGCAGCCCTGAAGATCAGGAACTCTAGAAGAATTCAGATTTTTAACACGAGAGTAAACGTAAAAAGAAGGTTTTACAAGACTCACGTTAACAATATTGCAGCAGTACGCACACAATCGAAGCGCAGTAAGGATGGCTAGTGTAACTAGCAAGAATACCACGAAAGCAAGAAAAAGAAGTACGCTATTAACTATTAACGTACCTGTCTCTTCCGAAACGAATGAGTACGATGAGATCTCGTGTGCTACCATCGACACTCCAAAAGTCT
+
<@ACAFCBCBBCCBBB@AAC;==II>AC<:>>A>;?<?9AABBCDF@DD?D@DD@99999*;>ABCCCCEDDDE@CE9::::*:B;A4;;;6;CEADBBBCBBBC@C?AC?AAA<ABBBBBBCBBBCBCCDD@DCBD?CBBBBCBB>CADCC?CCCCCCCB?BBABBB>BB>B@@8><898+:998=>>@@2>@;@///;;=>=0616==@,/,/:A@A@CCBBBCB?B@BBB>BCC@BBBBCCBBAAABBBBB???B>@A>>>>:>=?>>=<<==1888(:=89
@ATNG8:04145:00548
GATGGTAGCACGAGTCACTCATATCCAGAAGATCAGGAACTCTAGAAGAATTCAGGTTTTTAACACGAGAGTAAACGTAAAAAGAAGGTTTTACAAGACTCACGTTAACAATATTGCAGCAGTACGCACACAATCGAAGCGCAGTAAGGATGGCTAGTGTAACTAGCAAGAATACCACGAAAGCAAGAAAAAAGAAGTACGCTATTAACTATTAACGTACCTGTCTCTTCCGAAACGAATGAGTACGTGTGCGACGTGTCTCCTACCATCGACACTCCAAAGTCT
+
BBBC@CD@CCCC?CC>>?CCAAAAA7@BC?BBCC;;8;6;CCCCCE@@?<?:=@@39999(9;>?>AAAA@AAB<BC@@@@@0?C<A4;;;.;BB?BCBBBEHBD@C@BC@CCC?B???CCCCCCBBBCCBB@CCCC888BBA?AB9@<@@@<@CBBBCBB?A@@@>=8>A8?@B<???;:/7871678888%/85//./77;=?;>;>=>>;B<AADBB@BCBBBCC@B@BBB=BBC>AABAAA>>?BA=<>A>=>@A@@@<<:;7:ACCA???@A<>>9>:::
@ATNG8:04148:00500
GATGGTAGTCTCAGATAGTCTATAGTACTCATTCGTTTCGGAAGAGACAGGTACGTTAATAGTTAATAGCGTAACTTCTTTTTCTTTGCTTTCGTGGTATTCTTGCTAGTTACACTAGCCATCCTTACTGCGCTTCGATTGTGTGCGTACTGCTGCAATATTGTTAACGTGAGTCTTGTAAAACCTTCTTTTTACGTTTACTCTCGTGTTAAAAATCTGAATTCTTCTAGAGTTCCTGATCTTCTGGGTCTCTCTCTCACGCACTACCATCGACACTCCAAAGTCT
+
:<:>;>;B@;??;<<@@@955:<<@ABBB@??=@@=<25925.5::9/0/)///77163///9)/)/88-///)/9)//999'///(37:;4556<7<<;;<<459@@@B@CCBCBBBB@BBB?B?BBAAAB;;6;BAA>BBBBBBBBBBBBCCBCE@;:;@GG@C=@?EAAACCE>C;;;;.:=B;?@@@?*;:BEE>CBBBBB;99B;DEED1??>>>6:5;A=;00000?<?;??BBAA>@@BC<B;;;CBADCCAAA@;;:AA>AA@@BB@@AB@BC>CB::
@ATNG8:04149:00548
GATGGTAGCGGAGCGAGTGTGTATACCAGAAGATCAGGAACTCTAGAAGAAATTCAGATTTTTAACACGAGAGTAAACGTAAAAGAAGGTTTTACAAGACTCACGTTAACAATATTGCAGCAGTACGCACACAATCGAAGCGCAGTAAGGATGGCTAGTGTAACTAGCAAGAATACCACGAAAGCAAGAAAAAGAAGTACGGCTATTAACTATTAACGTACCTGTCTCTTCCGAAACGAATGAGTACCTCTCAGACGCTCGTCCTACCATCGACACTCCAAAGTCT
+
<;<<<>::55.5545;>;66699///)/7727:8889282883//::(///(/067455=;;(;166>>>=><>@?5?@9999*5<5;.555&59949<444<::><>;;<455=6:8A@B@@@ABBBBAAACACBCB;:;@C:99?19299:29<<==?;?=@A?@:93:99??@?CBBCC>AAA>>@FAA0==6-----(.5552716;22-238;@BB8;;BDCBCAE@AAA<?@@?ABCB999?999BAAAB>@@AA=B:=;;5;:689///66488.6-//
@ATNG8:04154:00528
GATGGTAGAGTACAGTGTAGTAGACCAGAAGATCAGGAACTCTAGAAGAATTCAGATTTTTAACATCGAGAGTAAACGTAAAAAAGAGGTTTTTACAAGACTCACGTTTAACAATATTGCAGCAGTACGCACACAACGAAGCGCAGTAAGGATGGCTAGTGTAACTAGCAAGAATACCACGAAAGCAAGAAAAAGAAGTACGCTATTAACTATTAACGTACCTGTCTCTTCCGAAACGAATGAGTACGAGAGAGCACACGTGTCTACCATCGACACTCCAAAGTCT
+
<<<<<ABDDDEB?>=<;<>BCCBBA9<BB;@CCAAA@C>@AA887B?BB@B>89999:::(99==75:8333888066333333#33228===)822,25877:7...'.(.62633.3999@@>>CCBCBBBCD?BAA>ACCCBBAA=@>@BB@CCCC@@@A>BBBBB@=BB=AAC?B@>?>5;??;?BBBB3<?<??BBCCCBB>@<ABBB@B===>BB?B@@A666=A<@@@:@BB?ACCDCCBBBAAA@AAA@@>8=:?>?>>;>@>>>>>@?A9<<6<<;;
@ATNG8:04161:00546
GATGGTAGTGTCATATGAGAGTGTGTACTCATTCGTTTCGGAAGAGACAGGTACGTTAATAGTTAATAGCGTACTTCTTTTTCTTGCTTTCGTGGTATTCTTGCTAGTTACACTAGCCATCCTTATGCGCTTCGATTGTGTGCGTACTGCTGCAATATTGTTAACGGTTGAGTCTTGTAAACCTTCTTTTACGTTTACTCTCGTGTTAAAAATCTGAATTCTTCTAGAGTTTCCTGATCTTCTGGACGACGCGCACTGACACTACCATCGACACTCCAAAGTCT
+
8---(---///5559;;;;:=<<<<554888939455)55.5.55;;<55549444.9.44348?:>;;665<;<465===)55244<=4==;;;@6929C49;B9:9466<>==@@799=9=;966=;?;165<<6;=556<<:<883333335:98366(-(--(-(//55<<7<556057<45555&55559)////::779<49999(99455.5.59.44444444(55:;:54/1///)/////<9;7:///6------(--7766////)/9.7954
@ATNG8:04180:00505
GATGGTAGGAGACACGTCGCACACGTACTCATTCGTTTCGGAAGAGACAGGTACGTTAATTAGTTAATAGCGTACTTCTTTTTCTTAGCTTTCTGTGGTATTCTTGCTAGTTACACTAGCCATCCTTACTGCGCTTCGATTGTGTGCGTACTGCTGCAATATTGTTAACGTGAGTCTTGTAAAACCTTCTTTTTACGTTTACTCTCGTGTTAAAAATCTGAATTCTTCTAGAGTTCCTGATACTTCGTGTCTACGCTCGTCGCGCTACCATCGACACTCCAAAGTCT
+
;@BD;DCC?CBCBB?@BB=>BB996666>?>@:BBDE=BA6:4444::997;;?;=6?.7.3794;6<=@AAB@?A>>9787*9=,..7770..2561655.584<=<;:;5:;9755;;4:=>4:48889:9::8=>AA<>>>>;::>>>>?>:777*---269083;996659//(.3355)56=46////'/5333,------477;78>>>);..,2,2,--)-666>>>::8:662,,,(*(***,,,6779::888::55582895338>6//-/@67769
@ATNG8:04182:00534
GATGGTACGTGTGTCTCTGAGAGTAGTACTCATTCGTTTCGGAAGAGACAGGTACGTTAATAGTTAATAGCGTACTTCTTTTTCTTGCTTTCGTGGTATTCTTGCTAGTTCACTAGCCATCCTTACTGCGCTTCGATTGTGTGCGTACTGCTGCAATATTGTTAACGTGAGTCTTGTAAACCTTCTTTTACGTTTACTCTCGTGTTAAAATCTGAATTCTTCTAGAGTTCCTGATCTTCTGGTATGACTAGTGTACTACTACCATCGACACTCCAAAGTCT
+
///:)////7779;55554449;::555::::;48:<@:AA=C?C::9@BA<@;;:@8?:???>;@<@@AB<<;DB>;;;;;)7:7:?<><@@==8<00*0>;??BBCC?CCABCCC?>9903-5<9996957<9:;066=<<<=A<565;;:>:4:;>9==9=4=;?=9595;4=>@=05.5;5595*5////)//;<<>==<>.595*49=55169A>9699<:<:;:<?CABCC>@@B>ACBCBJDCAA@@AA@@@AA@<@;;;:::8>?=?D<A??>
@ATNG8:04183:00543
GATGGTAGTGTGTCTCTGAGAGTAGTACTCATTCGTTTCGGAAGAGACAGGTACGTTAATAGTTAATAGCGTACTTCTTTTTCTTGCTTTCGTGGTATTCTTGCTAGTTACACTAGCCATCCTTACTGCGCTTCGATTGTGTGCGTACTGCTGCAATATTGTTAACGTGAGTCTTGTAAAACCTTCTTTTACGTTTACTCTCGTGTTAAAAATCTGAATTCTTCTAGAGTTCCTGATCTTCTGGAGATATCATCCAGCGAGCTACCATCGACACTCCAAAGTCT
+
444<7566<<<>?>==?::///;;;:<<554;6:;<<6<>9=<=CCC@B@=9:6@@:?666==9>:?BBABB@@>999999'::498;;3>=994955.55.555;;<.669999//)///)/)/9:556;;7:<<<8<<<<<@>>>???@@@?A<ABB?BA=?9899A@BBA@<?:999&57<79;;;0:99;>066=97<90//)////$/9:996949<4;;;666D;D:B=666<8<>@159::900000*0>0//==5557544::8888949;3;;;=
@ATNG8:04148:00580
GATGGTAGCTCTGCTCTGACTCTCGTACTCATTCGTTTCGGAAGAGACAGGTACGTTAATAGTTAATAGCGTACTTCTTTTTCTTGCTTTCGTGGTATTCTTGCTAGTTACACTAGCCATCCTTACTGCGCTTCGATTGTGTGCGTACTGCTGCAATATTGTTAACGTGAGTCTTGCAAAACCTTCTTTTTACGTTTACTCTCGTGTTAAAAATCTGAATTCTTCTAGAGTTCCTGATCTTCTGGGCAGACTCTCACACGCCTACCATCGACACTCCAAAGTCT
+
BBCC@CCCCCCCCBBCCBCBBCCCCCBCCBBB?BBBB=BB?B@DDDBBBD@DDBBB?B?BBCC?C@CCCBCBCCC>AABAA1BC@CCCD>CCAA=@@@;@@=@ABFDD@CCCCCCBB@BBB?B?CDCBBBCD?C@AA@CBABCBBBCBBBBAAAB?DBB@AA=A?BBCECDBBB=B;;;;.;>C>;;;;;*;DABB>BCBBBCC@@=2;;;;*;BBBC>A>AB?BBBA@AA7898CCCCC?CCCD=@@@ABCCCCCAA????CAA>?@@CBAAACB>CC<AABA
@ATNG8:04149:00579
GATGGTAGTGTCATATGAGAGTGTGTACTCATTCGTTTCGGAAGAGACAGGTACGTTAATAGTTAATAGCGTACTTCTTTTCTTGTCTTTCTGTGGTATTCTTGCTAGTTACACTAGCCATCCTTACTGCGCTTCGATTGTGTGCGTACTGCTGCAATATTGTTAACGTGAGTCTTGTAAAACCTTCTTTTTACGTTTACTCTCGTGTTAAAAATCTGAATTCTTCTAGAGTTCCTGATCTTCTGGGATGTGTGCGCAGTGCCTACCATCGACACTCCAAAGTCT
+
6==<>B?@;;<<<@@<<;??;;?<<A988:=>;@?@A<BB66.555555949>;?@:B@DCCC>A=AA;44::44.4333&38-35;<=434398>?BB>BC7;@@@<B@CDCCCFCC@CCC?C?CD@A@DCC@CCCC@BBBBBBDDDDCCCBBBC@CAA?BC?B?BBCCDDCCC?B:9995:=?;:;:;;*;?:;;6;BBBDDDDEG?ACAB0ABBBC@C?CC?BBBCCCC@C@BBBDBB=B:9:4:::9BCCCCDCCCBB>B@@>@CDECCCBBA<??9?:::
@ATNG8:04152:00564
TATGGTAGATATATGCACGCTCTACCAGAAGATCAGGAACTCTAGAAGAATTCAGATTTTTAACACGAGAGTAAACGTAAAAAGAAGGTTTTACAAGACTCACGTTAACAATATTGCAGCAGTACGCACACAATCGAAGCGCAGTAAGGATGGCTAGTGTAACTAGCAAGAATACCACGAAAGCAAGAAAAAGAAGTACGCTATTAACTATTAACGTACCTGTCTCTTCCGAAACGAATGAGTACACACTCTCATATGACACTACCATCGACACTCCAAAGTCT
+
:56>8;;@CCFCCCB?@@CAAABBDABCB>@@BB;:59:?>BCBAB@DC@C@BAA;;;;;$56;;>?CBB@:;:)9>;:999$4;8=?>?A2BBC@DBBBAAA??4949A>AAA>ACEEBAAACCBBBBC@@=@@@@?BAAAACBB?B>A;;7;CCCCDBB@BBCBBB?BD?AAC?BBCDC>B:8188888(7:05226897./).26866.3/57@@@8@@@@@<@<<<<@@;A;:6:9A@ABBBAA??>BABA@@B@@@CCCC@AAA@??BBBB?BD>DBBC
@ATNG8:04160:00552
GATGGTAGACATATCGTACTCTCTGTACTCATTCGTTTCGGAAGAGACAGGTACGTTAATAGTTAATAGCGTACTTCTTTTTCTTGCTTTCGTTGGTATTCTTGCTAGTTACACTAGCCATCCTTACTGCGCTTCGATTGTGTGCGTACTGCTGCAATATTGTTAACGTGAGTCTTGTAAAACCTTCTTTTTACGTTTACTCTCGTGTTAAAAATCTGAATTCTTCTAGAGTTCCTGATCTTCTGGGCTGCGCTGATATGCGCTACCCATCGACACTCCAAACTCT
+
9;BB:>CBBCCBBBBBDBBBC;;;FCAAABBB?BBCD>BA>A>A@874BB@?BAAA?B>BBAA?C?AD>@@==8;258999*9>9=888'586.639//)/6/69;=AD=AAA@@A;=9?AA285899=@@@@<AAAA<A?AAA576BBB@?@@@@<>>><@A<A;?AAAA@>>>9@?>A?5>:>;>>>>>.>>;;<0557///:88<7<<=<.=?@@A=@===:=>=A>>><><>>@?==:99;=4=565;99;AA>>=>;9<9792:<:===///9577.7767
@ATNG8:04163:00570
GATGGTAGTATATCGCGTCGCTATCCAGAAGATCAGGAACTCTAGAAGAATTCAGATTTTTAACACGAGAGTAAACGTAAAAGAAGGTTTTACAAGACTCACGTTAACAATATTGCAGCAGTACGCACACAATCGAAGCGCAGTAAGGATGGCTAGTGTAACTAGCAAGAATACCACGAAAGCCAAGAAAAAGAAGTACGCTATTAACTATTACGTACCTGTCTCTTCCGAAACGAATGAGTACGTGTGACGTACGTGAGCCTACCTTCGACACTCCAAAGTCT
+
444:54555559;666<;;;<444/)///)///<56158=699B@?:99057;9=>??>;):4833439::===3774555&5<7<.555&5994;=<<::998.4.5<8;;<8;:9455;;;;<==;;;=8<<<;-37;;777?8:5<44.4<:3////)////77488(///(//858.55)2+25555(..26.....8885825579,52269A>C????>A8<6773(333,3889;<<33338:::;;::::6660///(/36-,,---4(--'/778
@ATNG8:04142:00600
GATGGTAGATACTCGCTGATACACCCAGAAGATCAGGAACTCTAGAAGAATTCAGATTTTTAACACGAGAGTAAACGTAAAAGAAGGTTTACAAGACTCACGTTAACAATATTGCAGCAGTACGCACACAATCGAAGCGCAGTAAGGATGGCTAGTGTAACTAGCAAGAATACCACGAAAGCAAGAAAAAGAAGTACGCTATTAACTATTAACGTACCTGTCTCTTCCGAAACGAATGAGTACGAGAGAGCACACGTGTCTACCATCGACACTCCAAAGTCT
+
4<<=8===;666<<<5669998///(///)/9899928273333331886;6;8889998'5/5667555=9980559999*5@<B:AA<ABA?BBBBBB@@?40+0;:;00+/99:=669CCCCCA=@<8<999:===>?B=A>B?@@?<?B=<=?8819=>;<=8@@;<<;6;9;77.///(/9:<=,--*////97///5;4899A;C7;;CBC?B@@?AAA;?::::/9<?8989AA997?==755///.999=>555837///88777=.52'.83.
@ATNG8:04149:00610
GATGGTAGTGTCATATGAGAGTGTGTACTCATTCGTTTCGGAAGAGACAGGTACGTTAATAGTTAATAGCGTACTTCTTTTTCTTGTCTTTCTGTGGTATTCTTGCTAGTTACACTAGCCATCCTTACTGCGCTTCGATTGTGTGCGTACTGCTGCAATATTGTTAATGTGAGTCTTGTAAAACCTTCTTTTTACGTTTACTCTCGTGTTAAAAATCTGAATTCTTCTAGAGTTCCTGATCTTCTGGAGATATCATCAGCGAGCTACCATCGACATCCAAAGTCT
+
==<<?A=@BA<B>>=BBCBBCBBBEBBBBAAB>@@AI?CC@A8966==BB?CB==C@C@AAAB>B?BC@@@BA@@;?:<<;,;=90..88-.--;836686;;6474==A?CCCCCCEC@CDD?B>BCDDBBBCADCCC@CBBBCCCCCCCCCCB??<@BB@BC@D>A@@@BABBB>AABBB:B?C<99898(9>000*00:0//9<=>7?AAA*9==?H;A<9918>>>>>>=B<??>>==188A<888BB?>>A@???@@@::;D6;;;;;??@=388.6,*(
@ATNG8:04150:00605
GATGGTAGCTCACGTACGTCACACGTACTCATTCGTTTCGGAAGAGACAGGTACGTTAATAGTTAATAGCGTACTTCTTTTTCTTGCTTTCGTGGTATTCTTGCTAGTTACACTAGCCATCCTTACTGCGCTTCGATTGTGTGCGTACTGCTGCAATATTGTTAACGTGAGTCTTGTAAAACCTTCTTTTTACGTTTACTCTCGTGTTAAAAATCTGAATTCTTCTAGGGTTCCTGATTTTCTGGTATGACTAGTGTACTACTACCATCGACACTCCAAAGTCT
+
@BBA=BB@@><;99;=<<@BBBAAACDDCCCB@BBBB>CE@G>@????>?;@?:??=C<@A??;?;>?BBBBBAA@BBBBB2A<9>788-8>?@=BBB?BF@D@@=AA<@>>>@@>>:>AE<@<>==<:;;>=CBAA<??@??>=>>=B@@@@@@7;;;>>>;><B@@?>?>AC=AAAAA5A<>:>?>@>.=<555,6;<99;A@@@<@@@@/@>>=A<@<??<AAAAA:A<@<<<>@DD3==B:;:::<<???@?@ADDD===D<@@>A??<<>>9>A9@<==
@ATNG8:04158:00601
GATGGTAGTATCTGTCTACGAGAGCCAGAAGATCAGGAACTCTAGAAGAATTCAGATTTTTAACACGAGAGTAAACGTAAAAAGAAGGTTTTACAAGACTCACGTTAACAATATTGCAGCAGTACGCACACAATCGAAGCGCAGTAAGGATGGCTAGTGTAACTAGCAAGAATACCACGAAAGCAAGAAAAAGAAGTACGCTATTAACTATTAACGTACCTGTCTCTTCCGAAACGAATGAGTACTGTATCTATGTGTGCGCTACTATCGACACTCCAAAGTCT
+
BBCC@BCCCCABBCHCCCCCBBBBB?BDC>BCAA?A=?<ABBBCCC>AA>A@BBBB????/?<@ADDAAAAAAA7A=9;;;;*;C>C5<<;7;CC@CCBBCDGBB?B?CD@BBA;@@ACCDCBCBBCDCDBB?BC@@<@?@???>>7@?AAA?BDCBBCBB?BBBA@@?CC?A>>;?A@@@=;;;=?@@@@/??;@766?AAAA;?9?DDD;?:?>BBC@DBBCAA@=@=@@A<ABB@AAADCBBABBBBBCCCB>>>?@@@@@>>>@@@@@A@@@:==5A?::
@ATNG8:04162:00630
GATGGTAGGCGAGAGTGAGACGCAGTACTCATTCGTTTCGGAAGAGACAGGTACGTTAATAGTTAATAGCGTACTTCTTTTTCTTGCTTTCGTGGTATTCTTGCTAGTTACACTAGCCTTCCTTACTGCGCTTCGATTGTGTGCGTACTGCTGCATATTGTTAACGATGAGTCTTGTAAACCTTCTTTTACGTTTACTCTCGTGTTAAAAATCTGAATTCTTCTAGAGTTCCTGATCTTCTGGATATGAGTGACTCGTGCTACCATCGACACTCCAAAGTCT
+
<<::7:;9459566>=BBC@;;<;;:@BAABB?BCCD>A@=??B???CDC@C@AA>8;5;=00,/5>=9:@:888687>>>.>>9@@>A7@C??<???8?=098:>>>;????@B@@<@<@7:5:=<;;6785;?>@:>==;;;@AAAB8989///:91776;5://////<=A:==AA:A<A:;;:;/;>>AA:A///9///55(/...$.5666162550588?<;<;A;??;;99*--3----7;=AAACDB@?>>=A::6;;BB@AAA>>188-9;;;
@ATNG8:04166:00614
GATGGTAGACATATCGTACTCTCTGTACTCATTGTTTCGGAAGAGACAGGTACGTTAATGTTAATAGCTACTTCTTTTTCTTGCTTTCGTGGTATTCTTGCTAGTTACACTAGCCATCCTTACTGCGCTTCGATTGTGTGCGTACTGCTGCAATATTGTTAACGTGAGTCTTGTAAAACCTTCTTTTTACGTTTACTCTCGTGTTAAAAATCTGAATTCTTCTAGAGTTCCTGATCTTCTGGGTCTACGCTCGTCGCGCTACCATCGACACTCCAAAGTCT
+
BA@@?ACBDCCCCCDDIBBBC@@@@@CCCABB@BBA<AA=A?BBBBBDD?CDCBB@B?ABB?B@BCCBBBBB?BCCBB38919B<<1:000)0/96<><<ABCCB?BBCBBBCB@BBB?B?>>>A???B?BDDF??;<;@@???BA@@;;;>:===;;;7;=?@?B>?>@@;@@@DD;B;>;>????/>?@@@7::B>>>>=<<39999+:A???;@<@A;@??B:;:<>:;>@@@@<A@>@9@AA@@@@>>>?>=>@>>=A=DDAA?===@@===4;;;/
@ATNG8:04178:00639
GATGGTAGGCGACATACATACGCGCCAGAAGATCAGGAACTCTAGAAGAATTCAGATTTTTAACACGAGAGTAAACGTAAAAAGAAGGTTTTACAAGACTCACGTTAACAATATTGCAGCAGTACGCACACAATCGAAGCGCAGTAAGGATGGCTAGTGTAACTAGCAAGAATACGAAAGCAAGAAAAAGAAGTACGCTATTAACTATTAACGTACCTGTCTCTTCCGAACGAATGAGTACGATGAGAGAGCTCTCTCTACCATCGACACTCCAAAGTCT
+
BCDC@DDE@BAAACDCHFCCBCCCC@CEF?BBCBA@=@<@@AADCC@CC>A<@@@@A@@@,@=BBGCCBBB;;;0;B@AAAA,@A=A5:99&5;;8=B=BBCEBB@B?BB@BCC>AABBBBBACCCDCBBCC?CCDC<@ABBCCBB>C@C@?<?BABBCCC@BCCCAB?BC@BABBDE<A@@<99998(8>9@A@CBA>BB?D8<;>>8<:==???;AA>@<<<<A<AA=A@@:??BB>>>A<<=@A@@A@><<==>>;;;:>A?>??;<;;3::0;>=?
@ATNG8:04184:00200
GATGGTAGAGTATCATGTGTATCTCCAGAAGATCAGGAACTCTAGAAGAATTCAGATTTTAACACGAGAGTAAACGTAAAAGAAGGTTTACAAGACTCACGTTAACAATATTGCAGCAGTACGCACACAATCGAAGCGCAGTAAGGATGGCTAGTGTAACTAGCAAGAATACCACGAAAGCAAGAAAAAGAAGTACGCTATTAACTATTAACGTACCTGTCTCTTCCGAAACGAATGAGTACTACTCTCAGAGACACACTACCATCGACACTCCAAAGTCT
+
;;==:===BKFCCCCCBBCEDABAC@CBB?BAABBC=@>@BCCCCD@CC9969@?99;;.;>CCCEDCCC???;?AAAAA8AA>@5;;/:@B>CBAABBBCC?C=BB?BBC?BBBBCCCDAAADDDCCC?CCCC?BBBBAAAB7989BB?BCCCBABB?BBBBBB;>>>@?@>A>>>>7=//)/////+-94>///:9=:;7;<@@@@=@<>=B;;8;BBDCCCGF@BBB>BCC?BBCCBBBBBBBBBBBBBBBBBCB?@?@;?>====>>>>:==6B@@@
@ATNG8:04187:00211
GATGGTAGTGTCATATGAGAGTGTGTACTCATTCGTTTCGGAAGAGACAGGTACGTTTAATAGTTAATAGCGTAACTTCTTTTTCTTTGCTTTCGTGGTATTCTTGCTAGTTACACTAGCCATCCTTACTGCGCTTCGATTGTGTGCGTACTGCTGCAATATTGTTAACGTGAGTCTTGTAAAACCTTCTTTTTACGTTTACTCTCGTGTTAAAATCTGAATTCTTCTAGAGTTCCTGATCTTCTGGCTCTCGTAGACAGATACTACCATCGACACTCCAAAGTCT
+
=A@@?BDBBB@A<?>CA@@@BAACBBBBBCAB>A@@@<A@:D?999B@CC>=99449)4388:?7A?BAA=>6505<5:9999'373(775>4::==7<6615<15655<@=AAADCBCFAD@@<@>BBBAAB<;7;;BB=CCCCBBBAAA;;9BABB?A@@?BC?C>@@@AA@ACD@BAAA@3?;@=:;;:;':==BA=B@@>>>=955.955&5::5519=@@?@AA;::A?B?CCABBC?CCD@CBCCCHGCBCCBBCD@A@@@<@AAACCCBBB?AA;A??:
@ATNG8:04208:00215
GATGGTAGAGTATCATGGTATCTCCAGAAGATCAGGAACTCTAGAAGAATTCAGATTTTTAACACGAGAGTAAACGTAAAAAGAAGGTTTTACAAGACTCACGTTAACAATATTGCAGCAGTACGCACACAATCGAAGCGCAGTAAGGATGGCTAGTGTAACTAGCAAGAATTACCACGAAAGCAAGAAAAAGAAGTACGCTATTAACTATTAACGTACCTGTCTCTTCCGAAACGAATGAGTACACATCGTCGTGTCGTGCTACCATCGACACTCCAAATTCT
+
??BD>B@<;CCCCBBBD@DCBB@@;?CD@BAAB::9;?@@:99@@9>=8?=98333337$7,39;@=BA=BBC9=<;::::'9@992555&5;<166=@?>@9;7;?CC=?>A4:::>@BCC;<:ABBCBC@BEEF@BABBBBBB>A>A;;7;;BABAAA?BBBCB@<=>+0)00;>8=@@)/0/(.5555'22,3...33555/5058896>155C>@;C@>BB@?>?78:B=BCC=@>BBB898>>>>><?ABBA???=<<8@<@????744=B>BC9>:>A
@ATNG8:04213:00206
GATGGTAGCAGACGTGACAGAGCGCCAGAAGATCAGGAACTCTAGAAGAATTCAGATTTTAACACGAGAGTAAACGTAAAAGAAGGTTTACAAGACTCACGTTAACAATATTGCAGCAGTACGCACACAATCGAAGCGCAGTAAGGATGGCTAGTGTAACTAGCAAGAATACCACGAAAGCAAGAAAAGAAGTACGCTATTAACTATTAACGTACCTGTCTCTTCCGAAACGAATGAGTACAGAGAGTACGATATGTCTACCATCGACACTCCAAAGTCT
+
9;===;;>BCCCCC9;6=B@BBBBC@CBB?BBB5858<8;:88:::5??>A>@A>>>DC5B=A=>BBB>>>@>4::;;;;.5@8B.59)5<<7<<<B;;;=A>A?AA?BBA>A999@BCBCBBBBDCBB@BDBB?AAAABACA?B?BBB>AAA?ABB@>??993?;>?<?CB>==<<A3;;766688)6:6<587>>BB@59166//)//69@@A>A@@@@@>=B=??<<:>>=?AACBCBCBAABBBBBBB??;>>?;;;:=A=;;9755;3@B>B>>>
@ATNG8:04218:00239
GATGGTAGAGTATCATGTGTATCTCCAGAAGATCAGGAACTCTAGAAGAATTCAGATTTTTAACACGAGAGTAAACGTAAAAAGAAGGTTTTACAAGACTCACGTTAACAATATTGCAGCAGTACGCACACAATCGAAGCGCAGTAAGGATGGCTAGTGTAACTAGCAAGAATACCACGAAAGCCAAGAAAAAGAAGTACGCCTATTAACTATTAACGTACCTGTCTCTTCCGAAACGAATGAGTACTACTCTCAGAGACACACTACCATCGACACTCCAAAGTCT
+
44493:<==?>>>@CC@C=A<=>==?BAC755>C@@>@>@@@@BBB?BC?B;@>99:==9,94559666CBB>@6695====,9>8@8A>@.A5965??:?A=37074<949::63337?>>?BCDDDDCBB>;<:?:<==844495;4:::5:=<<<<=B9BBB?>=?>959//)/////(//(3496==>*6626.----(.78+2,22:=6;5;=A@C@C;;;BBA?B?BBC?CCD?BA9884439;;==BBBB;<<<;;>;?<5::::A?>=??8;=3@@@@
@ATNG8:04227:00235
GATGGTAGTGCGTGAGAGAGAGACCCAGAAGATCAGGAACTCTAGAAGAATTCAGATTTTTAACACGAGAGTAAACGTAAAAAGAAGGTTTTACAAGACTCACGTTAACAATATTGCAGCAGTACGCACACAATCGAAGCGCAGTAAGGATGGCTAGTGTAACTAGCAAGAATACCACGAAAGCAAGAAAAAGAAGTACGCTATTAACTATTAACGTACCTGTCTCTTCCGAAACGAATGAGTACGAGAGAGCACACGTGTCTACCATCGACACTCCAAAGTCT
+
BB;;49<<CCCCBBDDCBB@CCCCC=CBC?CBCBBC?B@BBB@ABB>BB=B?BBBBBBBB3CAFB>AABDAAAA7@:;;;;;'9;;:2555&5>A9@B=BDDDCC?B?BC?CBC?BBABCCCDFDEBAAACB?BBBB?BBAABB?><A@DBC>AADDBBBB@BBBAAC@CC@@>?>AACDD>;;;8=====/9966///;;?A@<B<BBAA<>:==BBC>AAA@CCC?C?CCC>A@@=@BAABBBBBAA>@ABBBAA@@@@AA@@;@@AAAAA=<=:=?6====
@ATNG8:04232:00230
GATGGTAGCGCACACATAGATACAGTACTCATTCGTTTCGGAAGAGACAGGTACGTTAATAGTTAATAGCGTACTTCTTTTTCTTGCTTTCGTGGTATTCTTGCTAGTTACACTAGCCATCGTTACTGCGCTTCGATTGTGTGCGTACTGCTGCAATATTGTTAACGTGAGTCTTGTAAAACCTTCTTTTACGTTTACTCTCGTGTTAAAAATCTGAATTCTTCTAGAGTTCCTGATCTTCTGGGTGTATCAGCGAGTATCTACCATCGACACTCCAAAGTCT
+
>>@=5:;@BCCBCCCDCBBBCBB@AAEFBAAD?BBBC=BB7;6;;B@=CE@BCBFD>@??AAA<A?ABDCA@@@B=99999)9A>BBCB<BBBB>B:;6;C@;;;CCC@EBCDDCCC@CBCCC@BCCCABBB@CCCCBCBBBCBBBCBCBBCBAB>BBD@@?<?<?@BCCCCDC;?;;;;.;>C>AA@A7AAABB=BCEHCCCBAA5;;;;*;AAAA5;5;A>ACCBBCC>@?@BCCBB@C9;;8:BBCCDCCCCCBBDAAACC@BBBBCCCCAA?CC>C???
@ATNG8:04184:00277
GATGGTAGTAGTACACTAGTCATACCAGAAGATCAGGAACTCTAGAAGAATTCAGATTTTTAACACGAGAGTAAACGTAAAAAGAAGGTTTTACAAGACTCACGTTAACAATATTGCAGCAGTACGCACACAATCGAAGCGCAGTAAGGATGGCTAGTGTAACTAGCAAGAATACCACGAAAGCAAGAAAAAGAAGTACGCTATTAACTATTAACGTACCTGTCTCTTCCGAAACGAATGAGTACACATCGTCGTGTCGTGCTACCATCGACACTCCAAAGTCT
+
BCCC@CCBC=AB>>>>CCDCBB@@A;?BB?BBACAB<A7;;?==AC@CC@C@::9??DCD3B>AAABB@@A<>>7>>@DGGE5AA=A5;;;*:@@=BCBBCCCAB@C?BCADDD=@?BBBCBCFDDCCBBCC@CBBB=@?BCA@AA9@;?::7;CBABCAA>ABBBBB?A@=999=AABBB;?;;8=>?@@/@@=>;;;===BB:=:=@>>5;5;=BAC@CCBBBBB?B@BBB=BDD>@@AADBBBBBAAA>BBDBBBBBBCFBB?BBCBBBBB@@:66.:000
@ATNG8:04203:00296
GATGGTAGCACGAGTCACTCATATCCAGAAGATCAGGAACTCTAGAAGAATTCAGATTTTTAACACGAGAGTAAACGTAAAAAGAAGGTTTTACAAGACTCACGTTAACAATATTGCAGCAGTACGCACACAATCGAAGCGCAGTAAGGATGGCTAGTGTAACTAGCAAGAATACCACGAAAGCAAGAAAAAGAAGTACGCTATTAACTATTAACGTACCTGTCTCTTCCGAAACGAATGAGTACATAGATATACGTATAGCTACCATCGAATCCTCTTAGATCT
+
BBBB>B<=DDCDCCCAA;CDC;;:C:CAA?ACBB::9;=@CBCCBB?AA?A?@??99999)9;@ABCFEBB:99+99;;:::$4<5:.555&555.6==BEGDBB?B?AA?ABB?ABB?@ACDCCBA@BB;;:;CCB?BB???AAB<A=A;:7;CAAAC@?<?AA@?>;>B>@AA?BBABA;::818ACBC/BE==888>>@?@<@:>====A<>>BBB>BBAAC;:9:@EGF>BBB=>?AAA????BCAAB>888>99796655.588772684/--,2,,*,,
@ATNG8:04207:00288
GATGGTAGCTCACGTACGTCACACGTACTCATTCGTTTCGGAAGAGACAGGTACGTTAATAGTTAATAGCGTACTTCTTTTTCTTGCTTTTCGTGGTATTCTTGCTAGTTACACTAGCCATCCTTACTGCGCTTCGATTGTGTGCGTACTGCTGCAATATTGTTAACGTGAGTCTTGTAAAACCTTCTTTTACGTTTACTCTCGTGTTAAAATCTGAATTCTTACTAGAGTTCCTTGATCTTCTGGCTCTCGTAGACAGATACTACCATCGACACTCCCAAAGTCT
+
45<:5:>BB;;;;;;=656;>;;;;<=>?<<:79544)4;6;0665<<<<:>====@B787BB=?=@AA<A@@;:6:::::+9@;:5665&5;77/778/8<5<??A?@8=<<=<>==8<:;5;;>==885774:=:858>:877;:::A=<::;:48889AD1858>>>@@A@@5;;;;;/:9<88888)8=>>A:A>>;;;B===5;;;/:;:77072--+--44555505(.(.77773...26787799::@@=>>>=::993667:7==666706<6=;98
@ATNG8:04229:00255
GATGGTAGTGTCATATGAGAGTGTGTACTCATTCGTTTCGGAAGAGACAGGTACGTTAATAGTTAATAGCGTACTTCTTTTTCTTGTTTTCGTGGTATTCTTGCTAGTTACACTAGCCATCCTTACTGCGCTTCGATTGTGTGCGTACCTGCTGCAATATTGTTAACGTGAGTCTTATAAAACCGTTCTTTTTACGTTTACTCTCGTGTTAAAAATCTGAATTCTTCTAGAGTTCCTGATCTTCTGGGTCTCTCTCTCACGCACTACCATCGACACTCCAAAGTCT
+
444:3777//////9;=;666<<::5543839.9>@A<@B=A;ACB@<<?265<:;.4.4833058@@D@@ABBA?AC@AA1AC??@AA6@???=ABB>BB@:44=B@8??<8888;/47B?B?B>;;;<>A=???@<@@@:::;=99197555983>@@:??2616;;;=>>>=899=@@+7)//)//:::(97///+5<;;<=;;;;68888$////:38)776;;>?>78075;>>@@@<??AA<AGCCCCABBBBAABBBA==9==???@A@@@=BC<AAB9
@ATNG8:04184:00337
GATGGTAGCACACGAGATCTCATCGTACTCATTCGTTTCGGAATGAGACAGGTACGTTAATAGTTAATAGCGTACTTCTTTTTCTTGCTTTTCGTGGTATTCTTGCTAGTTACACTAGCCATCCTTACTGCGCTTCGACTGTGTGCGTACTGCTGCAATATTGTTAACGTGAGTCTTGTAAAACCTTCTTTTTACGTTTACTCTCGTGTTAAAAATCTGAATTCTTCTAGAGTTCCTGATCTTCTGGGCAGACTCTCACACGCCTACCATCGACACTCCAAAGTCT
+
BBBB@BB>BBCC;<6;;9;>:>;;=?<>>>>B9@=>?<>:6:,//98:::>6:B<BB<A<><:<4858;=;<;<<A7BCDDD1;;:=6666)5A@@=AAB?BB@A>:;;:5:>>>@?8858FD=B<>>>@;;;A=A??=>=??:;;@@@???@??@@:888<;;579<///87<;;59@@@@6@<?;?BCCB/>?BAA9>>>>>AB>==/////'////=9H9??;?BB?>?><?=AABBAA<@@@A:A:::>>>@@A@@@AA9==A=A?????>>>@<?A7>>9;
@ATNG8:04185:00312
GATTAGTGTCATATGAGAGTGTGTACTCATTCGTTTCGGAAGAGACAGGTACGTTAATAGTTAATAGCGTACTTCTTTTTCTTGCCTTCGTGGTATTCTTGCTAGTTACACTAGCCATCCTTACTGCGCTTCGATTGTGTGCGTACTGCTGCAATATTGTTAACGTGAGTCTTGTAAAACCTTCTTTTTACGTTTACTCTCGTGTTAAAAATCTGAATTCTTCTAGAGTTCCTGATCTTCTGGGATGTGTGCGCAGTGCCTACCATCGACACTCCAAAGTCT
+
CBD?CBBBCCCCFJCCCCDCBBBCCCBBBB?BCDD>AA?A@CCDCCBA=ADGDD=B=BCCC>A>ADDDCCCDD@??>>>0>A=@@>@@AA@@>@CB?BB?AACFDD@CCCCCDCC@CCC@C?BBCCCCAA>BGCC@CCCCCCCBBBBCBBBBC?BBA?BC?C@CCCBCBBBB?AA@@@8A?C@CCCCD5CCABB>BBBBBBBBCB>BBBB2BBBCC@C@CD@CCCCCBB?B@CCCBBB@BBCC>C9::DFCCCCCCDCC@BBC@BBBCCCC@??>AA;A@@@
@ATNG8:04194:00328
GATGGTAGCGAGCGAGTGTGTATACCAGAAGATCAGGAACTCTAGAAGAATCAGATTTTTAACACGAGAGTAAACGTAAAAAGAAGGTTTTACAAGACTCACGTTAACAATATTGCAGCAGTACGCACACAATCGAAGCGCAGTAAGGATGGCTAGTGTAACTAGCAAGAATACCACGAAAGCAAGAAAAAGAAGTACGCTATTAACTATTAACGTACCTGTCTCTTCCGAAACGAATGAGTACCTCTCAGACGCTCCGTCCTACCATCGACACTCCAAAGTCT
+
A<BD@@;;CCBC655;;;<;;;=9606;;7;;>><<8<455<;9996>>0879:99;;;*;9@BAA>@@555:1::55555$55.59>?@2===7;:665::::7:4:94:==9=BBBCCBBBDAAABCAA?AEDGABBA?BBEE?B?B;;49>:49::>9B=;>>C>BB>AAB>B;766(///(/8;:;+76155559999>>D<?>>><@7;;CCCAECCDCBB@CACCC>;;;59<;????>AAAABB???A@@=>>>9;;;;>:<@@567996::1;///
@ATNG8:04204:00326
GATGGTAGAGTACAGTGTAGTAGACCAGAAGATCAGGAACTCTAGAAGAATTCAGATTTTTAACACGAGAGTAAACGTAAAAGAAGGTTTACAAGACTCACGTTAACAATATTGCAGCAGTACGCACACAATCGAAGCGCGTAAGGATGGCTAGTGTAACTAGCAAGAATACCACGAAAGCAAGAAAAAGAAGTACGCTATTAACTATTAACGTACCTGTCTCTTCCGAAACGAATGAGTACGAGAGAGCACACGTGTCTCCATCGACACTCCAAAGTCT
+
ACCC@CCCCCBCCCBCCCCCBBBDD@CBB@AAAA:95:=@ABBAAA?BD?B?@B@@AAAA2A=BB?>@?DB>>=4<:;;;;.5@=C.99,59<9>@;;@CCAA9;8;@=@BB=@@BBCCBCCCCCBDCDC?BCBB@BAAABBB@C?CBB?BBACAA??<?ABABB@BB@AAA=@@=<:3755-69:;;.6>7=///::>;;6;;?>?@6:49>A@@<@A@@BBB?B?BCF>BBB?BCBCBCBBB>>B@@BA@===CC??>?<@@@@@BAAAA<AA:A===
@ATNG8:04224:00324
GATGGTAGCCACGAGTCACTCATATCCAGAAGATCAGGAACTCTAGAAGAATTCAGATTTTTAACACGAGAGTAAACGTAAAAAGAAGGTTTTACAAGACTCACGTTAACAATATTGCAGCAGTACGCACACAATCGAAGCGCAGTAAGGATGGCTAGTGTAACTAGCAAGAATACCACGAAAGCAAGAAAAAGAAGTACGCTATTAACTATTAACGTACCTGTCTCTTCCGAAACGAATGAGTACGTGTGCGACGTGTCTCCTACCATCGACACTCCAAAGTCT
+
BCCC@@@;@<DBB6:6A@@BBBCCIC<CCC@BBBCBB@B@BBCBBBC@DC?B>BACBCCCC3C<??BBBDCCBBB;?>;;:;:*;?=@4999&5@:9>B=BCCCBC@A@CB@ABF@DAAABBBCCCBBBCCBB?BEBB?BBBBCBBC?B?B@@=ABBABCBC?AAAA@@<@A=???=A??>A89::1:::;;+6<6:///=@C@@;@<AABB;?<@ACBA?AFCBBBB?B?BCF>AAA???>BBCCBBA@?;;888?>>>AA<A88188A>???>;=9==6=///
@ATNG8:04226:00321
GATGGTAGCACGAGTCACTCATATCCAGAAGACAGGAACTCTAGAAGAATTCAGATTTTTAACACGAGAGTAAACGTAAAAAGAAGGTTTTACAAGACTCACGTTAACAATATTGCAGCAGTACGCACACAATCGAAGCGCAGTAAAGGATGGCTAGTGTAACTAGCAAGAATACCACGAAAGCAAGAAAAAGAAGTACGCTATTAACTATTAACGTACCTGTCTCTTCCGAAACGAATGAGTACAGAGAGTACGATATGTCTACCATCGACACTCCAAAGTCT
+
@AAC?CCDDBCC?GFDDEEDCBBAA7ABC?BBBA@=@?BBBBCBD@CC@E?;;;:::::)8:;=>:=8BBBCB;AAACDFF399573<<9.;895:88:???>><>;??5;;=398AAA>==A@???A@99466//+/63:;9;==6=:=>B=@@????@B=B???AC?A@=@@@7:;:8818//)/8888,56/9997;>>>B<@<@@BB:=9=@::;=AAAB@@@:>:=@@9>AA>@A==;;;==???AB@??>BB>>>AA@@<@@@@:::===7==5=?:9
@ATNG8:04230:00333
GATGGTAGTGTCATATGAGAGTGTGTACTCATTCGTTTCGTTAAGAGACAGGTACGTTAAGTAGTTAAATAGTCGTACTTCTTTTTCTTGTCTTTCTGTGGTATTCTTGCTAGTTACACTAGCCATCCTTACTGCGCTTCGATTGTGTGCGTACTGCTGCAATATTGTTACGTGAGTCTTGTAAAACCTTCTTTTTACGTTTACTCTCGTGTTAAAAATCTGAATTCTTCTAGAGTTCCTGATCTTCTGATAGCGACGCGATATACTACCATCGACACTCCAAAGTCT
+
////)/7<>=;66;;;:;:=544;:844393405:9>2;55.5499555;;5<:;::6<.4488:.//(////////44.44888'44.49379.33:33,3881886888446;>CCDDCCC@BBB@C?CDDCCCBA>BDGG?A?CABBBBDDCCBBCCC@EBB>?@<@AABCCAB@?=?:9:9-;:@;;:999$4@B>?5>BBBCCA>>?4::::*;C@@C@C@DJ@DDGCCBB?B@DDBBBC<A@CCCBBACCCAABDDECCBBBC@CCBBBBBBBB>BB<C9::
@ATNG8:04233:00309
GATTGTAGTGTCATATGAGAGTGTGTACTCATTCGTTTCGGAAGAGACAGGTACGTTAATAGTTAATAGCGTACTTCTTTTTCTTGCTTTCGTGGTATTCTTGCTAGTTACACTAGCCATCCTTACTGCGCTTCGATTGTGTGCGTACTGCTGCAATATTGTTAACGTGAGTCTTGTAAAACCTTCTTTTACGTTTACTCTCGTGTTAAAAATCTGAATTCTTCTAGAGTTCCTGATCTTCTGGCTCTCGTAGACAGATACTACCATCGACACTCCAAAGTCT
+
BCC;;6@BB=BBCDBBBCBCBCECCCCCCCBB@B@@A=@D@CAECCCCCC@BABBA>@?BB=B9C?BBBBBA@@D?CBFDD3::88>A@<AABB?BCF?BB9;;@@BFACDFGCBBB@BBB>A?BCCCCCAA?ABCC@CCCCCBBBBCCBBBCDD@BAA@CC@C?CB;;;BBBC@BBBBB9@=A=;;;;.;ACCE>BA@BCBA;;<5;;;;*;>>;:7;=BD@CCDBBBB>B?DFCCCB?CBDACCCCCEBBBCBBBCCCCCDC@BCCBCBBAAA?B@:AA99
@ATNG8:04187:00362
GATGGTAGGCGTGTGAGAGTTGCCAGAAGATCAGGAACTCTAGAAGAATTCAGATTTTTAACACTGAGAGTAAACGTAAAAGAAAGGTTTTAACAAGATCTCACGTTAACAATATTTGACAGCATGCACGCACACAATCGAAGCGCAGTAAGGATGGCTAGTGTAACTAGCAAGAATACCACGAAAGCAAGAAAAGAAGTACGACTATTAACTATTAACGTACCTGTCTCTTCCGAAACGAATGAGTAACAGAGAGTACGATATGTCTACCATCGACACTCCAAAGTCT
+
<C@?>B=C@C@>@666?<@A?00-/<;5<==<::5:5::::>??;9:49:<<;88999'759966///8999:1673333&322'2+222&2.55.55555555661626606333'--,,25,,,,---37822239:7:6;>@@@BBB<>;>==9====:;;A<A@@??@;@A;A>>9@??AC9@<;65555'8:4;?BAA@AAAA;?;>555;A;A888>:>>???AA<A=???8===8=>A>;;7;==A===;;;;;@@@@@???A=B???>>====5:;1;=66
@ATNG8:04191:00396
GATGGTAGCCTCTGCTCTGACTCTCGTACTCATTCGTTTCGGAAGAGACAGGTACGTTAATAGTTAATAGCGTACTTCTTTTTCTTGCTTTCGTGGTATTCTTGCTAGTTACACTAGCCATCCTTACTGCGCTTCGATTGTGTGCGTACTGCTGCATTATTGTTAACGTGAGTCTTGTAAAAACCTCCTTTTTACGTTTACTCTCGTGTTAAAAATCTGAATTCTTCTAGAGTTCCTGATCTTCTGGTGTCTGATCTGTATCACTACCATCGACACTCCAAAGTCT
+
@BAB@BCCC@CECABBCGCCCBBBBBCCBBC996:CBB=BD>A?CCDDDDDACCB9;:;@DBCD?C@CBBBA@@?@=;;;;;*44.48993?;@>8BBB=BB>BBBDDF@CCBBBBBB@CCC?C?DCCCBBAC?BBBB?CBBBDCBBBAAABBBCBC?BB@BB?B?AACCCBCCC>C;;:;:*;>BB5<;<;*;CAAA;AAABCCCA@@?BBCB3BAA@B=@>AD@BBBAAAC@D@CCDCCC?B?A?AACBBBCCDCBCCCCBBBCC?CCACAABCCC>@@=@BBB
@ATNG8:04201:00373
GATGGTAGGCGACATACATCGCGCCAGAAGATCAGGAACTCTAGAAGAATTCAGATTTTTAACACGAGAGTAAACGTAAAAAGAAGGTTTTACAAGACTCACGTTAACAATATTGCAGCAGTACGCACACAATCGAAGCGCAGTAAGGATGGCTAGTGTAACTAGCAAGAATACCACGAAAGCAGAAAAAGAAGTACGCTATTAACTATTAACGTACCTGTCTCTTCCGAAACGAATGAGTACCTCTCAGGCGCTCGTCCTACCATCGACACTCCAAAGTCT
+
>;@A<<<<96556<;;;?;44444.4443:<<<BB?B@BBBBCAA>??<?>@C00/???+>:558=B>>>577057@AB>@+>=>@2:::*9@B=BBB@@@?CC@C?@@=??@;?==@@;;;ABBBA@@@@;>B@@<?????AAB3;5<<;5;BA?AA9:4:9999:39D;9::790<;;4----9999(6607///65878188<556:>176BAC=@:99>>?+0,0::/888*-//;99;7==B?:A9BB865>@@;?@@<>>>===889:188)8=77
@ATNG8:04204:00375
GATGGTAGTAGTACACTAGTCATACCAGAAGATCAGGAACTCTAGAAGAATTCAGATTTTTAACACGAGAGTAAACGTAAAAGAAGGTTTACAAGACTCACGTTAACAATATTGCAGCAGTACGCACACAATCGAAGCGCAGTAAGGATGGCTAGTGTAACTAGCAAGAATACCACGAAAGCAAGAAAAAGAAGTACGCTATTAACTATTAACGTACCTGTCTCTTCCGAAACGAATGAGTACGAGAGAGCACACGTGTCTACCATCGACACTCCAAAGTCT
+
AA<;799@>9;;;;;=;>>=94555.59949=>>99192907////)//17)/3333333$34773437;;333(384555&5<7<4;;3;<<8=<AAAAB@@=A=;;5:>>;@C?>ACCCCCEBBBBA@>@CDD?ABBCB@@?<A><;;6:???AA>C=??<<>>8>?:??>833322'222+26666(9;67678>>A8818:==>?;?:=>A@@<@A???BA?B?BBB@BAA<?????@@A??;>>ABB===>;;;?>==9=;;;=>=BAD=BB8>888
@ATNG8:04208:00381
GATGGTAGCATCATGCATATCTCACCAGAAGATCAGTAACTCTAGAAGAATTCAGATTTTTAACACGAGAGTAAACGTAAAAAGAAGGTTTTACAAGACTCACGTTAACAATATTGCAGCAGTACGCACACAATCGAAGCGCAGTAAGGATGGCTAGTGTAACTAGCAAGAATACCACGAAAGCAAGAAAAAGAAGTACGCTATTAACTATTAACGTACCTGTCTCTTCCGAAACGAATGAGTACCTCTCAGACGCTCGTCCTACCATCGACACTCCAAAGTCT
+
BBBB?BCCCCCCCBBBCCCCAAACC?CCC?AACABBCC?AAABCCC>BB=@?@BA@@@@@1@@CDCCCCCCAA@6?C;::::*;C>B4;;;4:BB@CBBCCBCBC>A>?B?BCC>?@ABBBBBBBBDDEDDD@DDAA>@AA@ABBC@C?B@@=@CBBBCCC@BAB????BB?BBB<??BA?8?9949BCCC3@@<:///::>?@<@<@@@B<A<@?CBC?BAAA?@C6:8:CC<CAB?BCCCBBB?BBBBB@BBBCCAAAB<@<<588@@@A><8:79>;>788
@ATNG8:04211:00397
GATGGTAGCATCATGCATATCTCACCAGAAGATCAGGAACTCTAGAAGAATTCAGATTTTTAACACGAGAGTAAACGTAAAAAGAAGGTTTTACAAGACTCACGTTAACAATATTGCAGCAGTACGCACACAATCGAAGCGCAGTAAGGATGGCTAGTGTAACTAGCAAGAATACCACGAAAGCAAGAAAAAGAAGTACGCTATTAACTATTAACGTACCTGTCTCTTCCGAAACGAATGAGTACAGAGAGTACGATATGTCTACCATCGACACTCCAAAGTCT
+
;;;@;ABBCFBBBCCDD666==<<<?ABB=@AC??=7=6:;<444?8==>B@>?444=<=+:5::7855<;566)6>:9444$49495:;<0<<<9>;6;ABECC@C<:;::;C>AADBCCFBABCCCBBBB@BC@@>@AA@AAAA=C@A;;7;DAABCCC?CCCBBB@BB?BBB<??CBB8??;5;?DDE/>>;>888>@A@@,/)/7//)/17;@ACACBBD@@@-0-0@=8?AA=@?@?BBDBCB???BBCBB998AA@??A<A@????????<BB=BAAA
@ATNG8:04214:00365
GATGGTAGACATATCGTACTCTCTGTACTCATTCGTTTCGGAAGTAGACAGGTACGTTAATAGTTAATAGCGTACTTCTTTTTCTTGCTTTCGTGGTATTCTTGCTAGTTACACTAGCCATCCTTACTGCGCTTCGATTGTGTGCGTACTGCTGCAATATTGTTAACGTGAGTCTTGTAAAACCTTCTTTTTACGTTTACTCTCGTGTTAAAAATCTGAATTCTTCTAGAGTTCCTGATCTTCTGGATACACTCATGTGCACCTACCATCGACACTCCAAAGTCT
+
54995:;?@BBCCCCCCDCCCBBBBDCCAABB>BAA@<;;7;:0/////686;=BBC><7858<8>6;;88:99>><>@DED/>>:<::;1:<<<188A<AA<AAAA==7;=?>@D<<:>BA5969<<=>>>?<BAAA<>>=;;:==>@@@@@@@?;@@@>??;?:>>AA@@>>>=AAAAA5A<A:@;<<<+;;899---7---8779:>>>?/@@@@A<A<==<<<<>>>>9>;>>>>>?;?>>9>?A>>>>>@???==?A:>>>9@AAAA@=>>=<;;19966
@ATNG8:04215:00388
GATGGTAGAGTATCATGTGTATCTCCAGAAGATCAGGAACTCTAGAAGAATTCAGATTTTTAACACGAGAGTAAACGTAAAAAGAAGGTTTTACAAGACTCACGTTAACAATATTGCAGCAGTACGCACACAATCGAAGCGCAGTAAGGATGGCTAGTGTAACTAGCAAGAATACCACGAAAGCAAGAAAAAGAAGTACGCTATTAACTATTAACGTACCTGTCTCTTCCGAAACGAATGAGTACACATCGTCGTGTCGTGCTACCATCGACACTCCAAAGTCT
+
BGFE@BB=BBBCCBCAA@CBBBBBB=A?><??AA@@<??BBCBCCC@CC>A>ACCCCCCC5CACCBBBCBBBBB=AB;;;;;*;A=?5;;;&9BC?BBBBBBBBB>B>BA>AAA<@@A@ABCCCCCCC9::CACCBB?BBBBBAAB?C?CBB?BCCCCAAA?ABB@@@>BB?>=<7;;==<89987<>>>?/<=9=///<<?==9=>ED@@8;8;@CDD@BBBBAAA=B?BCB<BBB?BBBBBBBBBBCBBABBCBCCCCCCBCC?CBBBBBBAAA9>=7>888
@ATNG8:04215:00395
GATGGTAGTCTCAGATAGTCTATAGTACTCATTCGTTTCGGAAGAGACAGGTACGTTAATAGTTAATAGCGTACTTCTTTTTCTTGCTTTCGTGGTATTCTTGCTAGTTACACTAGCCATCCTTACTGCGCTTCGATTGTGTGCGTACTGCTGCAATATTGTTAACGTGAGTCTTGTAAAACCTTCTTTTACGTTTACTCTCGTGTTAAAATCTGAATTCTTCTAGAGTTCCTGATCTTCTGGTAGAGCGTGCATATATCTACCATCGACACTCCAAAGTCT
+
AABB7;;==<@;9;5555999:>;??B>><<<8555>255166;==<<<<0444445;789>;7<5?:<;::<99)/////$//)//66.335949994;=5;:<=@C?>CCCBCBD@CCC@D@CCCCCCCEACCAB@BBCDB@@>>><<000??6<<:;??13-//////5<=9666>>0:5:.5555'5:99909555565559)///&/////2729;:?>@>666:>9:98844.33<.5555555=9>:??;>>==><4544443373719C9@??:
@ATNG8:04219:00373
GATGGTAGTCTCAGATAGTCTATAGTACTCATTCGTTTCGGAAGAGACAGGTACGTTAATAGTTAATAGCGTACTTCTTTTTCTTGTCTTTCTGTGGTATTCTTGCTAGTTACACTAGCCATCCTTACTGCGCTTCGATTGTGTGCGTACTGCTGCAATATTGTTAACGTGAGTCTTGTAAACCTTCTTTTACGTTTACTCTCGTGTTAAAAATCTGAATTCTTCTAGAGTTCCTGATCTTCTGGATAGCGACGCGATATACTACCATCGACACTCCAAAGTCT
+
9444.45=<@BCAA;<<>>?===>?<;<>>><8:@?@6@@.5.5;;;<@@=;>>?@=@;=834055>8<::554:288888';=6787<=37373:49:;5885///55@99>9==99526DD?C@CCBAACBB@BCCC@CCDCCBBBDC;<<A@BB?B@@=@A6939>@@?BBAA=?:;;/9;><99::-9955D<@ACB999???;@@@@0@@@BC@B@CB>AAAA@?@=A=@@@BBA>AAB=AACBBBBBBBBBBDCBB@@@=@AAAAABCBB?BD>DCCC
@ATNG8:04220:00358
GATGGTAGTGTGTCTCTGAGAGTAGTACTCATTCGTTTCGGAAGAGACAGGTACGTTAATAGTTAATAGCGTACTTCTTTTTCTTGCTTTCGTGGTATTCTTGCTAGTTACACTAGCCATCCTTACTGCGCTTCGATTGTGTGCGTACTGCTGCAATATTGTTAAGTGAGTCTTGTAAAACCTTCTTTTTACGTTTACTCTCGTGTTAAAAATCTTGAATTCTTCTAGAGTTCCTGATCTTCTGGGTCTCTCTCTCACGCACTACCATCGACACTCCAAAGTCTT
+
CBCC;?@>>?>CC;;;;<AA;;;@@@A?;;;A<?9::4:@=A>A@@AB?>9B>>A@<@=BB??5?9;;<<<<><<254444$44.4<=>29455.5:;599165<<<>:>ECC;;;C5;;;5:<@??<@@=>4959;8>;999>999595:::<;7<?>:>?9=9>>??AB?@=?CDCC9C?C?BBBBB3BBBBB<@?????@?@?39999'3<836603(..26667;::6:6822.33(..66.676667222;>A9;;799;,//99565/5/.29.6---)
@ATNG8:04223:00359
GATGGTAGGACGAGCGTCTGAGAGGTACTCATTCGTTTCGGAAGAGACAGGTACGTTAATAGTTAATAGCGTACTTCTTTTTCTTGCTTTCGTGGTATTCTTGCTAGTTACACTAGCCATCCTTACTGCGCTTCGATTGTGTGCGTACTGCTGCAATATTGTTAACGTGAGTCTTGTAAAACCTTCTTTTTACGTTTACTCTCGTGTTAAAAATCTGAATTCTTCTAGAGTTCCTGATCTTCTGGTATACACACTCGCTCGCTACCATCGACACTCCAAAGTCT
+
BBBC@CCC@BCBCCCCBBBBCBBB@CBCBCCC@CBBB<BC@C?CBBBBBCAEDBCC?B?BBBC?C=BBDDBBBBB@CBBBB1BC?BCCD=CBBB>ABB=BC9:9BCCC?CCBBCCCC@BBB@C?ECDDCCBB?BBBB?CBBBBBCBBBBBCBBBB?CCB?BB@D>@@ECCBBBB@C@@@@7@>B?CCCCC5CCCCD>AACCCCCCCD=BAAA2ABBBC@C@BB?BCBBCCC?C@CCCCCC@B>A>ACCCFBBBDAA@AADDCBAA=ACCBBA@@CB>BC8@@??
@ATNG8:04223:00369
GATGGTAGTGATACAGATCAGACACCAGAAGATCAGGAACTCTAGAAGAATTCAGATTTTTAACACGAGAGTAAACGTAAAAAGAAGGTTTTACAAGACTCACGTTAACAATATTGCAGCAGTACGCACACAATCGAAGCGCAGTAAGGATGGCTAGTGTAACTAGCAAGAATACCACGAAAGCAAGAAAAAGAAGTACGCTATTAACTATTAACGTACCTGTCTCTTCCGAAACGAATGAGTACGATGAGATCTCGTGTGCTACCATCGACACTCCAAAGTCT
+
:=<<=A<@AAA=??>@=BCBBA<BD?@AC?CCAAA=?F@BB@::882895:688877777'5.555<99;=>?>7>=B@???0>@<A5;;;*:@A=CCBBBBCBB?A@DD@BCC@CCCCCBCCCCCDCBAAD@CDCC?BBBCAAAB?C@D??>@CCCCCAA>ABBBCD?BB<@?B?BAA@A9?@<9=@EDD/A@=@898@@?AA:>:=AAB:>:=?C@@=@B@@@A@=@;??@=A::89???CCD???BBBBA=>>?=>>BBB@@=;;;==AA>==5;;1??>>
@ATNG8:04186:00421
GATGGTAGCACGAGTCACTCATATCCAGAAGATCAGGAACTCTAGAAGAATTCAGATTTTTAACACGAGAGTAAACGTAAAAAGAAGGTTTTACAAGACTCACGTTAACAATATTGCAGCAGTACGCACACAATCGAAGCGCAGTAAGGATGGCTAGTGTAACTAGCAAGAATACCACGAAAGCAAGAAAAAGAAGTACGCTATTAACTATTAACGTACCTGTCTCTTCCGAAACGAATGAGTACGAGAGTCAGAGCAGACTACATCGACACTCCAAAGTCT
+
CCCC?CBBBABCCCCCBBBBDCCBG@DCC=CCCC@@>@>BACCCCB@BD>@<@B??ABBB3B?BBCABBBB>>=3<>:;;;;*;B>B=AAA8BBB@AA@@EEFBB@B@BB?BBB?BBBBCCCCABBCDDCCB?CCDD<@@AABBBB>C?CAA=ACACAAAA?A@AAAB?BB?AAA<??A??6=;:5:>>>?/<<8<666AA@@@;@<>>>><>;?AC@@=@CBBBBC?B?BCC>BBB?BBBBBBBBBBB>@@BBB??>@@>A@<<<@@@A?>>><?=5=667
@ATNG8:04190:00411
GATGGTAGCGCACACATAGATACAGTACTCATTCGTTTCGGAAGAGACAGGTACGTTACTAGTTAATAGCGTACTTCTTTTTCTTGTCTTTCTGTGGTATTCTTGCTAGTTACACTAGCCATCCTTACTGCGCTTCGATTGTGTGCGTACTGCTGCAATATTGTTAACGTGAGTCTTGTAAAACCTTCTTTTTACGTTTACTCTCGTGTTAAAAATCTGAATTCTTCTAGAGTTCCTGATCTTCTGGACAGAGTGTGCAGATACTACCATCGACACTCCAAAGTCT
+
66<<9>;9;DCCCCCCBCCCBCCBBBCBBB?A=?@AB=BC8;7:<@@AAA?A@ADA?BBBBBBAD@CCABBA@BC<;;;;;);@;:00@@30//66168:6<@>===@@B@CDDCEDBB=BEE?D@CCCCBCBB?BDED?BBCBBBCCCCCCCBBBC@DCC@BB@C?BCDCCCA??:=9999.;9@=<;;:;':@BAB=BCDECBBBBC@CCCC1CCBBC@D?DD?ECCCG@@?@@DCCCBB?BBB@CCCCCCCCCBCCCCCDBCCC?BBBCCDCBAA?CD>C:::
@ATNG8:04190:00426
GATGTAGCATCATGCATATCTCACCAGAAGATCAGGAACTCTAGAAGAATTCAGATTTTTAACACGAGAGTAAACGTAAAAAGAAGGTTTTACAAGACCCACGTTAACAATATTGCAGCAGTACGCACACAATCGAAGCGCAGTAAGGATGGCTAGTGTAACTAGCAAGAATACCACGAAAGCAAGAAAAAGAGTACGCTATTAACTATTAACGTACCTGTCTCTTCCGAAACGAATGAGTACGTGTGCGACGTGTCTCCTACCATCGACACTCCAAAGTCT
+
;6=?@C@@;696;;>;@AAC;99A7<9;69>??9:4:49>:@ACB>BB795:AA@@@@@.70588A:975666.6694999$4;492555&5?>49A>A8AB@@<@?AA?BBC?BB@@@BBCCAAAD9::C<@;?>:>?:99@AC=A?BBB?BAAA???@>AAAAAA=AB?ACC?BBBBB>CCC@A====+887<::99955.549:65.5298>>?=A@>>===5;59<C5=@@>@ABAAA:9:9@?@??>=<A>>>>@CBA<@?>;;;:::<4::1:>==
@ATNG8:04199:00406
GATGGTAGCGCATATCAGCGCAGCCCAGAAGATCAGGAACTCTAGAAGAATTCAGATTTTTAACACGAGAGTAAACGTAAAAAGAAAGTTTTACAAGACTCACGTTAACAATATTGCAGCAGTACGCACACAATCGAAGCGCAGTAAGGATGGCTAGTGTTACTAGCAAGAATACCACGAAAGCAAGAAAAAGAAGTACGCTATTAACTATTAACGTACCTGTCTCTTCCGAAACGAATGAGTACGATGAGATCTCGTGTGCTACCTTCGACACTCCAAAGTCT
+
>C@@<?;;@ADICEBCDDDCCCCCD>BBBA@@@BAA?A?BBCBCCC>AA7959AAAABAA0@=@CCBBBCBBCB9AA;;;;;*;BB;CCCC<BCC@DD;;<CCCHAC?AA>ABB>BBB?AABBCCBCBCCBBA@@@B?@@ACCBCA@C@C@@=@ABCBBB?BCCEAAA?BB?@@?9===><5==>9?AAAA1??:=::;;>??@;><>B??<?<??CBB@BCBBBCC>A?AAA;@?=8:::@@BABBAABBCCEBBB@==896;;6<:?@B>====9=?9??>?
@ATNG8:04199:00438
GATGGTAGTACATGATAGACGACACCAGAAGATCAGGAACTCTAGAAGAATTCATGATTTTTAACACGAGAGTAAACGTAAAAGAAGGTTTTACAAGACTCACGTTAACAATATTGCAGCAGTACGCACACAATCGAAGCGCAGTAAGGATGGCTAGTGTAACTAGCAAGAATACCACGAAAGCCAAGAAAAAGGAGTACGCTATTAACTATTAACGTACCTGTCTCTTCCGAAACGAATGAGTACAGAGAGTACGATATGTCTACATCGACACTCCAAAGTCT
+
4449.45>=99///779:<;;@@;@7@@A?;==<;;7;8:7766//)//(-3-////////$/4777=:66:9;:/:>9999*3<3<3>;9+8/.(...36686649,--(---0--.5<===@>BCBBBBB?BBCD@C@A?BBBB?C>A::299=8><>B4::55587==8;A@286///(//(/(/5555(53897;;=@8867=799--)-(---8;6<<;;;;?<@;69A9<95033::8;<><;<>@==;A::8?=?>=?:5559755=55,7B;?@@B
@ATNG8:04201:00406
GATGGTAGTGTCATATGAGAGTGTGTACTCATTCGTTTCGGAAGAGACAGGTACGTTAATAGTTAATAGCGTACTTCTTTTTCTTGTCTTTCTGTGGTATTCTTGCTAGTTACACTAGCCATCCTTACTGCGCTTCGATTGTGTGCGTACTGCTGCAATATTGTTAACGTGAGTCTTGTAAAACCTTCTTTTTACGTTTACTCTCGTGTTAAAAATCTGAATTCTTCTAGAGTTCCTGATCTTCTGGACAGAGTGTGCAGATACTACCATCGACACTCCAAAGTCT
+
9999<?<CCB@A<;<<B@?@BAACDA@@?A?@;?9:969@996666=>CCACD@AA@D@CC??<@=@BBBBBA?>9><<<<,<@=A@A@A9000;:5:9=39:6374==@9CCCCCCAA@BDFAD@DCCCABAC@CCDD@CCCBBBCBCCCBBBBBBACAA=?@=@>AACCCBCBC;?::::.;>@>AAAAA0AC?@@<@BBCDCBBCC?CCCC2BA@AC@CDCC?BBCCCBA>B@CCCCBB?BAB@CBBCBBBBBBBCCBCCCBCB@BBCABBB???@EE=C:;;
@ATNG8:04205:00400
GATGGTAGCTCTGCTCTGACTCTCGTACTCATTCGTTTCGGAAGAGACAGGTACGTTAATAGTTAATAGCGTACTTCTTTTTCTTGCTTTCGTGGTATTCTTGCTAGTTACACTAGCCATCCTTACTGCGCTTCGATTGTGTGCGTACTGCTGCAATATTGTTAACTTGAGTCTTGTAAAACCTTCTTTTTACGTTTACTCTCGTGTTAAAATCTGAATTCTTCTAGAGTTCCTGATCTTCTGGATACACTCATGTGCACCTACCATCGACACTCCAAAGTCT
+
::44.4555:<<BBBCCBBB@@?B???CBBAD?ABCB=BC6;8;@A@C@A:B@<592;695>>9@:<<<<<<<==8<<<<<);>;>>@?8?995.55949:5:::::;6;?@@@@@B>BBC@C@CCA@AA@@=B?@@@A@@@?C???C@@:99?>::88:??;A=?@<==;><<299777&76>7A;@;?+::9::)--6----//3,333&39:9=4:<65-5@@@A??<?:==@@8918==8=AA=;;;;;:==:;:=5337-----79;76;76@6;;</
@ATNG8:04208:00428
GATGGTAGTGTCATATGAGAGTGTGTACTCATTCGTTTCGGAAGAGACAGGTACGTTAATAGTTAATAGCGTACTTCTTTTTCTTGTCTTTCTGTGGTATTCTTGCTAGTTACACTAGCCATCCTTACTGCGCTTCGATTGTGTGCGTACTGCTGCAATATTGTTAACGTGAGTCTTGTAAAACCTTCTTTTACGTTTACTCTCGTGTTAAAAATCTGAATTCTTCTAGAGTTCCTGATCTTCTGGGATGTGTGCGCAGTGCCTACCATCGACACTCCAAAGTCT
+
<;<:;=>>9;;;;>>ABBCD@@@@A?444834.445505=9>6666;;=>?BBBBB>A>ABAA6;7;A@<<<@=?497777$3;6;::>>2///;@7==@7B<6373=;>6;BFCDCCB@CCC@C?BCBBACBC@ACCC@CBBBDBCBECBBCCCCC@CBB@BB?A?BBBBCBCDD?CCCCC;B=A=@>@@7@ABBC=CBABAAB@@A>BBBB0BBB@@=A=ADACCCBBBB?B@DBBBCC;A:9:.;;;;;;A<;;AAAAA@CCC@BBBCCCCAAA@FD=B<;;
@ATNG8:04216:00447
GATGGTAGTGATACAGATCAGACACCAGAAGATCAGGAACTCTAGAAGAATTCAGATTTTTAACACGAGAGTAAACGTAAAAAGAAGTTTTTACAAGACTCACGTTAACAATATTGCAGCAGTACGCACACAATCGAAGCGCAGTAAGGATGGCTAGTGTAACTAGCAAGAATACCACGAAAGCAAGAAAAAAGAAGTACGCTATTAACTATTAACGTACCTGTCTCTTCCGAAACGAATGAGTACGATGAGAGAGCTCTCTCTACCATCGACACTCCAAAGTCT
+
BBCC@DCCB=B>?AA@DCCBB@@@B<?AC>@@BBAA>A?B>>>BBC>BB?B=@@?:9999$34775A<>=>888)88;9444$4>85:5:9$5@@<BAAA@CDAB@A?BD@CCB?BBBBCCCCCCBCCCBBBACC@?=@BBAAA??9@=@:;7;BBBBBBB@BBCBBA?CC?>=>;?@988*9=:4998888%/<79///>=BA@=A<A@@?<A<BBDBB?BBBBCBB?C?CCC=ACC?CBBBBBAAABBBC>@===??@A>>>A@:>@@>@AA>??<AB8@777
@ATNG8:04218:00439
GATGGTAGCTCTGCTCTGACTCTCGTACTCATTCGTTTCGGAAGAGACAGGTACGTTAATAGTTAATAGCGTACTTCTTTTTTTCTTGCTTTCGTGGTATTCTTGCTAGTTACACTAGCCATCCTTACTGCGCTTCGATTGTGTTCGTACTGCTGCAATATTGTTAACGTGAGTCTTGTAAAACCTTCTTTTTTTACGTTTACTCTCGTGTTAAAAATCTGAATTCTTCTAGAGTTCCTGATCTTCTGGCGCTCTGTCACGTCTGCTACCATCGACACTCCAAAGTCT
+
>><<;AABA@;@CACDDABABBA@ABBBBBBA=A?@?;@A=B@DCCBCCCACBBCC?C?AABD?C@BBBCCCBAD=:999999#:?>CCCC=B@AC?AAB?BB@CBBCEF@BBBFCE::;;CC@D@CCCCAAAC?CCBB?BBBB?CCCCCCAAAABB>CBB>BC?C?ABCCCCCCC@CCCCC8E?B?B@BBCCC#CCCCD>BCCCCDDBBB@CDDD3CCBBC>A?AD@CCCDD@@<@>AA@BBB>A@B@BBBABABDDEDCBA@BBBBB@BBBBBBBBBC=?=6?=87
@ATNG8:04223:00420
GATGGTAGCATCATGCATATCTCACCAGAAGATCAGGAACTCTAGAAGAATTCAGATTTTTAACACGAGAGTAAACGTAAAAAGAAGGTTTTACAAGACTCACGTTAACAATATTGCAGCAGTACGCACACAATCGAAGCGCAGTAAGGATGGCTAGTGTAACTAGCAAGAATACCACGAAAGCAAGAAAAAGAAGTACGCTATTAACTATTAACGTACCTGTCTCTTCCGAAACGAATGAGTACTATGTAGAGCTCTATACTAATCGACACTCCAAAGTCT
+
CDBB?BCCCCCCCAA@CCCBAAACC@CCC?BAA@??=?@CCCBA@A?BB?B?BBCAABBB1B@B>>AA>>>@@>6=:::;;;*;?;>5959&5>>:@@;AEDDBB?C?BC?BBB>ABBABBBBDBBCDBBBC?CCBB>AAAAAAAB>C@DBB?BCCCCBAB?BBBBBB@BA:?=>8??@@A;?::788888(/<7<///::>>>;>>@>>=<A;??CBB>CCBBABC999:CC=BBB???>FCAA@BCCCA=<A@@@C>??AAA<@@@???A>>;>?7=<:9
@ATNG8:04224:00412
GATGGTAGCATCATGCATATCTCACCAGAAGATCAGGAACTCTAGAAGAATTCAGATTTTTAACACGAGAGTAAACGTAAAAAGAAGGTTTTACAAGACTCACGTTAACAATATTGCAGCAGTACGCACACAATCGAAGCGCAGTAAGGATGGCTAGTGTAACTAGCAAGAATACCACGAAAGCAAGAAAAAGAAGTACGCTATTAACTATTAACGTACCTGTCTCTTCCGAAACGAATGAGTACGATGAGAGAGCTCTCTCTACCATCGACACTCCAAAGTCT
+
@@AA?BBBBCCCCCBBCCCDCCBBB@CDC@CBC???=A=@ABAAAC@DH?B????BB??=+=7>A;BAA@@>>>9>ABBBCC5BD>C4;;;-;BC=BA@ACCEDD@C@BB?CBB>AABBCDBBBBBCCCCAA?BDCC>ABBB@?@B9>:???;@CCCBCCA?ACBBBA>BB?>=><>>?@?8@?:4:=<=<.:;7;///=>C??;?;@@AB:>:=?BAA?BBAAABB?B?BBB=BCC?AAACCBBA@@BBBB>>@>>>>><<<;;7;;;;?A@@??;AA:A:::
@ATNG8:04230:00429
GATGGTAGACACGTGTGCTCTCTCGTACTCATTCGTTTCGGAAGAGACAGGTACGTTAATAGTTAATAGCGTACTTCTTTTTCTTGCTTTCGTGGTATTCTTGCTAGTTACACTAGCCATCCTTACTGCGCTTCGATTGTGTGCGTACTGCTGCAATATTGTTAACGTGAGTCTTGTAAAACCTTCTTTTTACGTTTACTCTCGTGTTAAAAATCTGAATTCTTCTAGAGTTCCTGATCTTCTGGACGACGCGCACTTGACACTACCATCGACACTCCAAAAGTCT
+
66<@;@CBCCCBCBC;:;BBBBBCDCCBCCCC?A@CC=BB?B>@@ABBDD=??CBB?B@BBBB?B?CCBBB@<==9=>AAA.==:>:::3;A@B<A?;5;@5;975==:@@@;;;AB=A@@<?=?A@@@@==:=???<@@BB??????@A@@>>>:>=>=BA<A;A@AAABBBA:>>ACC5A<A5::AAA.A?<==3;?=99:<:;;=BDDC/B:;;A=A=@@<@A@?=>=>F<AA@@@?:?@D=CA?AA>>8886606677---3-3666>===;9)---)-33-
@ATNG8:04232:00449
GATGGTAGAGTATCATGTGTATCTCCAGAAGATCAGGAACTCTAGAAGAATTCAGATTTTTAACACGAGAGTAAACGTAAATAGAAGGTTTTACAAGACTCACGTTAACAATATTGCAGCAGTACGCACACAATCGAAGCGCAGTAAGGATGGCTAGTGTAACTAGCAAGAATACCACGAAAAGCAAGAAAAAGAAGTACGCTATTAACTATTAACGTACCTGTCTCTTCCGAAACGAATGAGTACTGTGACGTACGTGAGCTACCATCGACACTCCAAAGTCT
+
999:5;;@?C>>666;<<>==555<.43:5455==<2989AABB;;;=DAC@DCB;;;;;*;@JJDDDD@@@CD=DCCCC=CCCB:=2999.;@A?CBCCCBBCC@C@CC@CCC@CCCCCBBBBBACCCCBB>BBBC<@@@>>?771;?CBB?BBCDCBBB>BAAABB@BB@BCA6::6777)778188888(/:6:.//9=@??;?<???A:>:>=B9979@?@@AB>B@CCD=BCC@CBA@BBBBA???CBBBBBB@@AABBB@B??B:::A<<8??8?888
@ATNG8:04191:00486
GATGGTAGAGAGAGCTCTCTATCGTACTCATTCGTTTCGGAAGAGACAGGCACGTTTAATAGTTAATAGCGTAACTTCTTTTTTTTCTTTGCTTTCGTGGTATTTCTTGCTAGTTACACTAGCCATCCTTACTGCGCTTCGATTGTGTGCGTACTGCTGCAATATTGTTAACGTGAGTCTTGTAAAAACCTTCTTTTTTTACGTTTACTCTCGTGTTAAAAATCTGAATTCTTCTAGAGTTCCTGATCTTCTGGGCTGCGCTGATATGCGCTACCATCGACACTCCAAAGTCT
+
==>><=>===60/77///77::999555==<7<>>>5:<383///66//)3::444(4.4449.4.499:444.4:345555555"5::1<>>?7>66559999055.55555516DC@CBCB@BBB?@=@BBBBBCC=BA@@<@CDAAABBA@@@@@AA@<000:00+0:<;????A<?<@999:9'9.929955555"4:444)54455555668=?@@+=<:55.5.5949==994>5>;>?=>99249>>6@B@@AAB@ABCCBCEDCCC@DBBBBBA@@@?AD<A;::
@ATNG8:04193:00467
GATGGTAGCACGAGTCACTCATATCCAGAAGATCAGGAACTCTAGAAGAATTCAGATTTTTAACACGAGAGTAAACGTAAAAAGAAGGTTTTACAAGACTCACGTTAACAATATTGCAGCAGTACGCACACAATCGAAGCGCAGTAAGGATGGCTAGTGTAACTAGCAAGAATACCACGAAAAGCAAGAAAAAAAGAAGTACGCTATTTAAACTATTTAAACGTACCTGTCTCTTCCGAAAACGAATGAGTACGTGTGCGACGTGTCTCCTACCATCGACACTCCAAAGTCT
+
CCCC@CDBB9;9BCBB;69@@@C<<26?A:?CBBAA=@>@@?995<9;;<?9=<;;;@>?,@<??@@@>?>899+9<>9999(9;5:4999+9996;;;<=>>;@<?<?A?BBF>AABBCCCCFBBBBCCBB@CCBB>??BBAAAB@C@BBB@CCBBBBBB?AAAB@@<::39?=388ACCC8::9======<<#8807755=:=678)88*8<888)89.9=@::49=<00/0*/5////&/;<1<=A>???@@@@@>?;;;>>>??@<@@@=@????@@>>>=@>6?888
@ATNG8:04198:00485
GATGGTAGGTGCACATGAGTGTATCCAGAAGATCAGGAACTCTAGTAGAATTCAGATTTTTTAACACGAGAGTAAACGTAAAAAGAAGGTTTTTACAAGACTCACGTTAACAATATTGCAGCAGTACGCACACAATCGAAGCGCAGTAAGGATGGCTAGTGTAACTAGCAAGAATACCACGAAAGCAAGAAAAAGAAGTACGCTATTAACTATTTAACGTACCTGTCTCTTCCGAAACGAATGAGTACGAGAGTCAGAGCAGAGCTACCATCGACACTCCAAAGTCT
+
::::;>::3556666<?=ACA@::57<??7;;=BAC@C>@@@@@BBCEG@G@B@A@AAAAB)B>BBCCBDCC;;;0;@;<;;;$94.45::<<+<<<8<==@@@BBB?B?BB@CBB?BBBBCBCCHCCCCBDBC?BB;;;;CBBA:9:3;5;A@=AB@@B????99:@::4:@:000000@=@2;/80/6666)56./..76555<3;325222'257=BAB>AB<<<00+0*0@@3=00+89>894B>??=/0/=<<=A@@???=66/6==>???>==:>@8CBBC
@ATNG8:04199:00475
GATGGTAGCGCGACGATCGTAGACCCAGAAGATCAGGAACTCTAGAATAATTCAGATTTTTAACACGAGAGTAAACGTAAAAAGAAGGTTTTACAAGACTCACGTTAACAATATTGCAGCAGTACGCACACAATCGAAGCGCAGTAAGGATGGCTAGTGTAACTAGCAAGAATACCACGAAAGCAAGAAAAAAGAAGTTACGCTATTAACTATTAACGTACCTGTCTCTTCCGAAACGAATGAGTAGAGAGTCAGAGCAGAGCTACATCGACACTCCAAAGTCT
+
BBCC@CBBBBBBBCCCBBBCBB;;;/9A@8@BBABC?B@BAAABBC?BB?D?BB>>;<<<,<8;<<?=A><999,86;9444$5;5:.555&5;:499555;=5645:B<9B>?<>?AABDCDDCBAACCCBAGCBB?BCBBBCCC@B?B@@=@AAAB????BBB@??@CB?BBC=@@@>=8=994556688%/8366*//:>?@@=A<A???;A>DB<<;<@B@;;9C@G?ABD>BA@499@998@AAAACADCCBBBCBCBBBBBBBBBBBBAA<@@;@:::
@ATNG8:04200:00494
GATGGTAGATACTCGCTTTATACACCCAGAAGATCAGGAACTCTAGAAGAATTCAGATTTTTAACATCGAGGAGTAAACGATAAAAAGAAGGTTTTACAAGACTCACGTTAACAATATTGCAGGCAGTACGCACACAATCGAAGCGCAGTAAGGATGGCTAGTGTAACTAGCAAGAATACCACGAAAGCAAGAAAAAGAAGTACGCTATTAACTATTAACGTACCTGTCTCTTCCGAAACGAATGAGTACTGTATCTATGTGTGCGCTACCATCGACACTCCAAAGTCT
+
555=:<==?==@;@;/00)//////:(/57)////9:4:8;<=<99:49;7:7<<555===+=7===<<33,33777.33377888'89,3,377+732+28555:5550516737..(.3..)/<<@@AABB@A@D@BBFE>AAAB?????E@CCC?BBCCAAAB@BBAAAA@BD??>?7:/67>.///398@>>+;;4>///78=>C<>;>@@@=B686CBB?CA@@@@=1849?A9???<?@AABB?>>BB??>BBA@<<566;96;25226855555/5:-9444
@ATNG8:04211:00491
GATGGTAGCGAGCGAGTGTGTATACCAGAAGATCAGGAAACTCTAGAAGAATTCAGATTTTTTTTTTTAAACACGAGAGTAAAACGTAAAAAAAGAAAGGTTTTTTTTACAAAGACTCACGTTAACAATATTGCAGCAGTACGCACACAATCGAAAGCGCAGTAAAGGTTGGCTAGTGTAACTAGCAAGAATACCACGAAAAGCAAAGAAAAAAGAAGTACGCTATTAACTATTAAACGTACCTGTCTCTTTTCCGAAAACGAATGAGTACAGAGAGTACGATATGTCTACCATCGACACTCCAAAAGTCT
+
999904:::95545559;=<<<;;:7=5505:;:33-33(3393338633.3333455555555555"55)5<<CECCC@@?>0=B;;:;:;:#;5;):.;5:5:59"9555)5:::>>>>C@D?::9:AD?AAABBBCCCDCB@AA00+0@000*9>>=:::99(9<A<A<@@@>9B9945@@?00+00+///*/:;;;;+7333(39:;;;&776;///:667;+0*0<<?4::,:?<7717;8:>?@@?2;57773&337/3@>=>?@BBBBBEC?@@@@@@@@@@@@<@A====;;;?:??=-9::9
@ATNG8:04217:00451
GATGGTAGGTGCACATGAGTGTATCCAGAAGATCAGGAACTCTAGAAGAATTCAGATTTTTAACACGAGAGTAAACGTAAAAAGAAGGTTTTACAAGACTCACGTTAACAATATTGCAGCAGTACGCACACAATCGTAGCGCAGTAAGGATGGCTAGTGTAACTAGCAAGAATACCACGAAAGCAAGAAAAAGAAGTACGCTATTAACTATTAACGTACCTGTCTCTTCCGAAACGAATGAGTACGATAGTCAGAGCAGAGCTACCATCGACACTCCAAAAGTCT
+
===@?@;;7;;;<<<==?@??CBA@>;896;=>??><@?BBBBCDC@CCAC?CBA@@@@@,A?BBEEBAA@AB@9A@;;;;;'99892444&4=:7;?;ABBBBB?A???=???:?BBABBBCICCCDCCBA?A::;@AAAA@@AC?B??::79AAAA@?@8>=>999=AA?BDC178888)555-6;:;;.7807/////5<>:>:>===:>9=?E;;7;;;;ABB>@>;<<0:BA?BADDCBAABBBBBBBBBBBBBBABBCC@888?@@?>==0886&9?>@
@ATNG8:04219:00496
GATGGTAGACACGTGTGCTCTCTCGTACTCATTCGTTTCGGAAGAGACAGGTACGTTAATAGTTAATAGCGTACTTCTTTTTCTTGCTTTCGTGGTATTCTTGCTAGTTACACTAGCCATCCTTACTGCGCTTCGATTGTGTGCGTACTGCTGCAATATTGTTAACGTGAGTCTTGTAAAACCTTCTTTTTACGTTTACTCTCATGTTAAAAATCTGAATTCTTCTAGAGTTCCTGATCTTCTGGGATGTGTGCGCAGTGCCTACCATCGACACTCCAAAGTCT
+
??=@;CCBBBCACAB@?@?B@@ACDBBBBCBA?BCBB>BD@C???@ACCB=BAABB>B>BBBB>B>BBCC@@=?A<BAAAA.><<?>>>7>@??8>?<6;=3:788>?;??AAAA@@;<<<:<8<=>>>A>>9>CAA:???>@@??@AA@@@@@B:===<BD=C9>>>>?AAAA<AAAAA5A;?:@@AAA.??555.558///=99<8==<=/>>>>B=A===:>>=>A=>9=;??>AAA;<88808///89;8:8@@???;@@A=;;<@>><><A<?>9@==<
@ATNG8:04221:00481
GATGGTAGCTATACGTATATCTATGTACTCATTCGTTTCGGAAGAGACAGGTACGTTAATAGTTAATAGACGTACTTCTTTTCTTGCTTTTCGTGGTATTCTTGCTAGTTACACTAGCCATCCTTACTGCGCTTCGATTGTGTGCGTACTGCTGCAATATTGTTAACGTGAGTCTTGTAAAACCTTCTTTTTACGTTTACTCTCGTGTTAAAAATCTGAATTCTTCTAGAGTTCCTGATCTTCTGGACGACGCGCACTGACACTACCATCGACACTCCAAAGTCT
+
BBDD?>>>>?>>??>>B@A@DBBBBAAABA@@<ABBF?CB?A>::9855489::::8=544:=7:;??0//876694/9::2264;9999-9=8=5=CD@BC>A@@===<@AA<<=7718?C:>;:;:=<==><>AAC=AAAAAB===@BBB898?8;::<??<?<AB@@@BBAA<>>>>>5>=A<??@@@/@AAAA68;?@@>==??<????/?:;:A=B<@?<A>>>???=@;>>AAAA<A>><>@=>>@@@@A:::;;;656=6;999@@@@@@;?@9?<==
@ATNG8:04206:00525
GATGGTAGTGTCATATGAGAGTGTGTACTCATTCGTTTCGGAAGAGACAGGTACGTTAATAGTTAATAGCGTACTTCTTTTTCTTGTCTTTCGTGGTATTCTTGCTAGTTACACTAGCCATCCTTACTGCGCTTCGATTGTGTGCGTACTGCTGCAATATTGTTAACGTGAGTCTTGTAAAACCTTCTTTTTTACGTTTACTCTCGTGTTAAAAATCTGAATTCTTCTAGAGTTCCTGATCTTCTGGTATGACTAGTGTACTACTACCATCGACACTCCAAAGTCT
+
ABBB>@;BBCCDHC>CBA@ABBBAAB:549=>:@@AB=BB=B7966<<@@=@?:9:657<AAB<?<@A@@@995:7:7;;;'/0+0//::1:7;:6:;<:>?9==<@BC@CFEICCCD?BBE??>@BAA?CCC=AABB@CCCCCBBBEBBBBAECC@BBB?@@<@?AAB@@@BCC@BCEFE9A<@;;;;;;;%;B;<<0;;;;?@A>??2;:;:*;@@@B=A=AB?BGEAA@C@F@CCBBBC@DBB?BBBDBBBCC@AAFBCCBCBC?CDDCCCCBCC@CC:??@@
@ATNG8:04206:00535
GATGGTAGATATATGCACGCTCTACCAGAAGATCAGGAACTCTAGAAGAATTCAGATTTTTAACACGAGAGTAAACGTAAAAAGAAGGTTTTACAAGACTCACGTTAACAATATTGCAGCAGTACTCACACAATCGAAGCGCAGTAAGGATGGCTAGTGTAACTAGCAAGAATACCACGAAAGCAAGAAAAAGAAGTACGCTATTAACTATTAACGTACCTGTCTCTTCCGAAACGAATGAGTACACACTCTCATATGACACACTAATCGACACTCCAAAGTCT
+
BBBB9A?<<BCGFCBBBEBBBAABA=:;538=:8859=8?@@00/:58858=9:787333$23582>?685>=<496:4999(9;49.559&5;<9>DCCBCCCC>@=@@;@@?;??BCDDCCCCCCCBBBB@ABBB:;:::CDDD8;8;;;5;CBABBBB?CDBBBB?BB@BBE:9:CBA99988>?AAA2@A=855;???AA<B<AA67087::@@@=@CCCA@@?B=??C;::9499@ABBCCCD9:9@@@@A?B@@?:99AA?BBBCBCBBB?DE>B@99
@ATNG8:04232:00529
GATGGTAGCATCAGCATATCTCACCAGAAGATCAGGAACTCTAGAAGAATTCAGATTTTTAACACGAGAGTAAACGTAAAAAGAAGGTTTTACAAGACTCACGTTAACAATATTGCAGCAGTACGCACACAATCGAAGCGCAGTAAGGATGGCTAGTGTAACTAGCAAGAATACCACGAAAGCAAGAAAAAGAAGTACGCTATTAACTATTAACGTACCTGTCTCTTCCGAAACGAATGAGTACGATGAGATCTCGTGTGCTACCATCGACACTCCAAAAGTCT
+
@@<;26>CBBCC;;6<<<@=B@AA@BBB@A@>>@>8>:@>;:?>?:@@=A<=@<88999'98====888====6<=CC@CC+6:29.999&9<@7@966==BBD@D@CC@BAA>ABBBCBBBDBBBCCCBB?CDBB?BBBBBBBB?B@B@@>@CCCBAAA?AABBCC?CB@BBB?BBB@?59:::>@AAA/AB>A888AAA=>:><@@@@:=9=@BBB?BB@??AA?B@BBC>CCC?CBBBCBB@??CB??@><==>=>??;;;;>>@>>>??>>1888):?>=
@ATNG8:04232:00533
GATGGTAGCTCTGCTCTGACTCTCGTACTCATTCGTTTCGGAAGAGACAGGTACGTTAATAGTTAATAGCGTACTTCTTTTTCTTGCTTTCGTGGTATTCTTGCTAGTTACACTAGCCATCCTTACTGCGCTTCGATTGTGTGCGTACTGCTGCAATATTGTTAACGTGAGTCTTGTAAACCTTCTTTTACGTTTACTCTCGTGTTAAAATCTGAATTCTTCTAGAGTTCCTGATCTTCTGGGTGCGCTACAGTCTCTCTACCATCGACACTCCAAAGTCT
+
B@BB@CC=A<<AB@=AA0//<::8:944433328<>>:?B?B?D@B;;:@9?>>;<8@<A=CD@C@BBBBAA@??:===>?0>?=?:;:,:><>+0/<5<<6666;:>:?;;;;==>265<7<7;;?@A=BA@CBBB@CCD;;;B@@@AAB???A=@==:::+0)0;<@@BBBB9=999459>8;;B?7>>ABD<BAA>AAA000*000)/;@991549D?B@@??>>:>;=7498;2;795)5<@@ACAB?AABBB@@A@@8;;AABAAAAB?BC=BAB@
@ATNG8:04233:00502
GATGGTAGCGCATATCAGCGCAGCCCAGAAGATCAGGAACTCTAGAAGAATTCAGATTTTTTTAACACGAGAGTAAACGTAAAAAGAAGGTTTACAAGACTCACGTTAACAATATTGCAGCAGTACGCACACAATCGAAGCGCAGTATGGATGGCTAGTGTAACTAGCAAGAATACCACGAAAGCAAGAAAAAGAAGTACGCTATTAACTATTAACGTACCTGTCTCTTCCGAAACGAATGAGTACTGCGTCTCACTCTCGCCTACCATCGACACTCCAAAGTCT
+
DBBB>BDCBBCEICBBCCCCCEDDD>CBCACCDBBB>@?A@CCCBB?BB@B>A>B;;;::::#;>CCFCCCBDCCD>CDAAAAA1@B<C2::6;CC?ACBCBABBB?B?BB?BBB?BB@@BBBCBBBCBCECC@CCCC?CAAA@@@BBB@B?><>A?@@BBB?BBBBBB?A>7;;:188887)8::188777(/:3:///88;<?:=:<>>A3718=C:;9;BBBBCC@F@BBB>BAA>ABBBBBBBBCCBBBBBCBCECBC@BBB@BCCCCCBCCC?BB<B@@@
@ATNG8:04208:00563
GATGTGTCGATGGTAGCGCATATCAGCGCAGCCCAGAAGATCAGGAACTCTAGAAGAATTCAGATTTTTAACACGAGAGTAAACGTAAAAAGAAGGTTTTACAAGACTCGCGTTAACAATATTGCAGCAGTACGCACACAATCGAAGCGCAGTAAGGATGGCTAGTGTAACTAGCAAGAATACCACGAAAGCAAGAAAAAGAAGTACGCTATTAACTATTAACGTACCTGTCTCTTCCGAAACGAATGAGTACTGCGTCTCACTCTCGCCTACCATCGACACTCCAAAGTCT
+
BBABBCCCCEDD@C@@@CEDB@@CBCCCCCBBB>BEGABAAB9:9;?CDBBBCC@CB?B@CCCCCCCC1B?BCCBCCCBBBB<?>===>>1?B@C>BCC5BBB@BBBB@@>//+/7;;5;=A<BAA>BBC?AABBBBAAA>BBBB=@@CCBBB>9B?C==<>BCBBBCC?C>>>>><AA<@@A:>8===6;//,/;@@@,660:///9:=?@<A=B??@=@<?CCBB?BBABABB=A?AA@<A@@>AAAABBBBBBCBBBB@??BBBBC@CCC=BBBBBBBBBB@BD>BB??
@ATNG8:04210:00598
GATGGTAGTGATACAGATCAGACACCAGAAGATCAGGAACTCTAGAAGAATTCAGATTTTTAACACGAGAGTAAACGTAAAAAGAAGGTTTTACAAGACTCACGTTAACAATATTGCAGCAGTACGCACACAATCGAAGCGCAGTAAGGATGGCTAGTGTAACTAGCAAGAATACCACGAAAGCAAGAAAAAAGAATTACGCTATTAACTATTAACGTACCTGTCTCTTCCGAAACGAATGTGTACGATGAGATCTCCGTGTGCTACCATCGACACTCCAAAGTCT
+
<><;5455595559;<=<<655<<=8<>>059839;-0*00////:(//+3.3=:::;;;):,..393535533,/./////$/:)5.555&555.5666<:;//)/)/75::<8;:::=>>CDFEG@@@BB?CCB?;<<>00/76194494.4<:455:9-34438?6>;577:49;766.6//(......#-505(..66555/5/57662647:9//+/988><?9=:37838==?@BB@BABBA:::@A988=6===>=<<<<5::==667>>>/77(7788
@ATNG8:04211:00558
GATGGTAGGCGACATACATACGCGCCAGAAGATCAGGAACTCTAGAAGAATTCAGATTTTTAACACGAGAGTAAACGTAAAAAAGAAAGGTTTTACAAGACTCACGTTAACAATATTGCAGCAGTACGCACACAATCGAAGCGCAGTAAGGATGGCTAGTGTAACTAGCAAGAATACCACGAAAGCAAGAAAAAGAAGTACGCTATTAACTATTAACGTACCTGTCTCTTCCGAAACGAATGAGTACCTCTCAGACGCTCGTCCTACCATCGACACTCCAAAGTCT
+
//<<7=CD@CA@<>CAABBD@ABCG@CCC>@ACBDM@D@BAACBBB999>@;?A900AA@0@800////:<>>=1:9555555#555)5.555&5>>7;;=?<<6558;8==:??8:=>>>@BBA@BCDFBBAB@A@@@<?@=;;9<?9?;@@@:?C999BBC<@>?889<?C>BAC@BB88827;;5=@A@A3<=3:788>>>>A<@;@@==:=:>@BBB@BCBBCCB;?;=>@;>?>=@@BCBBB@BBBBBBBBBB?@AAA7;:<6<<>=;?=;<<9<A8????
@ATNG8:04214:00561
GATGGTAGTATCTGTCTACGAGAGCCAGAAGATCAGGAACTCTAGAAGAATTCAGATTTTTAACACGAGAGTAAACGTAAAATGAAGGTTTTACAAGACTCACGTTAACAATATTGCAGCAGTACGCACACAATCGAAGCGCAGTAAGGATGGCTAGTGTAACTAGCAAGAATACCACGAAAGCAAGAAAAAAGAAGTACGCTATTAACTATTAACGTACCTGTCTCTTCCGAAACGAATGAGTACACACTCTCATATGACACTATCGACACTCCAAAGTCT
+
<<=B9;;>B;669@BBBAA@CEC;99;@?=BCDCCC?B599C@@AB?AA>A=AABBAAAA/A;>>???@@:98>485@BCC:CBB=@4;;;-;BC?DDICBBB;;9;@DC@BCCACDCBCBBBCCCC?@@CD@CBAA?BBAAA>893;@B??>@CA@@A9:49@A@BB?CC?BBF??6666.5//(-33333%270----79<>@<A9>>>><@<@@CBB>BBCBBBB?B?ABB>CCB?BABACBAAABBBBBAAA>>B@A@BCDCBBAAA???=A@9A:::
@ATNG8:04222:00559
GATGGTAGGCGAGAGTGAGACGCAGTACTCATTCGTTTCGGAAGAGACAGGTACGTTAATAGTTAATAGCGTACTTCTTTTTCTTGCTTTCGTGGTATTCTTGCTAGTTACACTAGCCATCCTTACTGCGCTTCGATTGTGTGCGTACTGCTGCAATATTGTTAACGTGAGTCTTGTAAAACCTTCTTTTTACGTTTACTCTCGTGTTAAAAATCTGAATTCTTCTAGAGTTCCTGATCTTCTGGATATGAGTGACCTCGTGCTACCATCGACACTCCAAAGTCT
+
=<<=8==<8<<966>>;;;??<<==<<<?>>B7?;?A9>?7:6:==AA9:8::::B?C?BCCC?C;??BCCCCBC8=9777)<<4@?AC7@@A@997/;>93//.558077555A?>:;88188<<A886656;;=@:==@@=<===>>BA==<<-//79==9B<??>==???@<@?>>>5=8<===>==/==>>D:BBB==<;8//-/===,<6;;@=B;<<7:AA>;;;;><??AAAD=A??;>AAAA;99;6606888=88//,/<>>@=9>>=:9>6;996
@ATNG8:04228:00567
GATGGTAGTGATACAGATCAGACACCAGAAGATCAGGAACTCTAGAAGAATTCAGATTTTTAACACGAGAGTAAACGTAAAAAGAAGGTTTTACAAGACTCACGTTAACAATATTGCAGCAGTACGCACACAATCGAAGCGCAGTAAGGATGGCTAGTGTAACTAGCAAGAATACCACGAAAGCAAGAAAAAGAAGTACGCTATTAACTATTAACGTACCTGTCTCTTCCGAAACGAATGAGTACGATGAGAGAGCTCTCTCTACCATCGACACTCCAAAGTCT
+
DBBB?BDDBBCCGCCCCCBCBBECC@BBC?@@BABA@B@EABAAA@?CC@D????BACCC1C?B:;?<<??AAE:>;@ADDD5BB@B?BCC<CHGGCBBBCCB@@>@?BC>A@B?BBAABBBCCCCCCBBBC@DDCC>AAA@CC??<@>A@@>@BCCCCBB?BBBBBB?BA<@@A;??@?>8997088888(5919587>>>AB=C;@@??;?=ABC;;;;CAAABB?D>AAC>BBB?BAAABCBBBBABB>????==<=<<<??<=>=A??@@==8==1;888
@ATNG8:04230:00569
GATGTAGCGCGACGAGCGTAGACCCAGAAGATCAGGAACTCTAGAAGAATTCAGATTTTTAACACGAGAGTAAACGTAAAAAGAAGGTTTTACAAGACTCACGTTAACAATATTGCAGCAGTACGCACACAATCGAAGCGCAGTAAGGATGGCTAGTGTAACTAGCAAGAATACCACGAAAGCAAGAAAAAAGAAGTACGCTATTAACTATTAACGTACCTGTCTCTTCCGAAACGAATGAGTACGAGAGTCAGAGCAGAGCTACCATCGACACTCCAAAGTCT
+
B=>@@@>==BCCDCCCCBCDBBAE>CCB@BBBCBB?B=??BBBBB?BB@B?BBBCCCCC3C?BB?AAABB>>D9;;@DEEE5;;=;ADFG:CCC@BAA@?>@00-08>><@@C?BBBBBBCFCCCCCECCC?CCCC?BBBCBBBC?B?B@@=@B?@@CBC@BBBBCC?CA=@@@000;5817571667788%//)////<>C>><>;;9;<1818>B;;6;A9::??=@=@AB>ABB@89:BBBAAAB>?ABB?;;;>>>===>@;===>888::<4::1@:::
@ATNG8:04230:00594
GATGGTAGTGTGTCTCTGAGAGTAGTACTCATTCGTTTCGGAAGAGACAGGTACGTTAATAGTTAATAGCGTACTTCTTTTTCTTGCTTTCGTGGTATTCTTGCTAGTTACACTAGCCATCCTTACTGCGCTTCGATTGTGTGCGTACTGCTGCAATATTGTTAACGTGAGTCTTGTAAAACCTTCTTTTTTTACGTTTACTCTCGTGTTAAAAATCTGAATTCTTCTAGAGTTCCTGATCTTCTGGAGATACACATGATACTCTACCATCGACACTCCAAAGTCT
+
>AA@@CB965;;;;;<<@>?@?A@@?:59>>B?BBBE?CC?C@BBBBCCE@AAB;;6;=ADCC@HBCCCCC::;A=;;;;;'::29ADD>CBBB@BCC?CB@AAABDMACCCBBBCC@CCC@D?CBCBCCBC@CBBB@DAAADABACBBAAABBB?BAB@BA>A@CCBBBBBBB?A;:::-;4;9@A?AAAA#@BBBB=B@@@BCBCBB@CDDD5DCBCC@D@CC@BBCBABA?@=ACCBBB@CBC@CCEDDCDBBBBBBCCBCB??=?BBBABBBBB>??8B@@@
@ATNG8:04233:00595
GATGGTAGTGTCATATGAGAGTGTGTACTCATTCGTTTCGGAAGAGACAGGTACGTTAATAGTTAATAGCGTACTTCTTTTTCTTGCTTTCGTGGTATTCTTGCTAGTTACACTAGCCATCCTTACTGCGCTTCGATTGTGTGCGTACTGCTGCAATATTGTTAACGTGAGTCTTGTAAAACCTTCTTTTTACGTTTACTCTCGTGTTAAAAATCTGAATTCTTCTAGAGTTCCTGATCTTCTGGGTCTCTCTCTCACGCACTACCATCGACACTCCAAAGTCT
+
55<<8=BBBBCCCCCCCBBBCBCBB@@@AC?@>@BBD>DD@CACCCCCDC?BCCCC?C?CCAA>B@BBCBBBCAB4::@@@0?C?BBDE>BB@A?@BC@CC;<;BCDF@ECCCBCCCACCB?B@FDCCAB9989BCC=A@BBCCCBBDCBBBBBB?BBD?@A=@<@@ABCCCCC>BBCCC;D@B<;;:;:*;DCED=BBCBBBAAAB@BFDH5AACCGACACC@CBBCCBA?A@CCCCBB?BBCG?CCCCBBBCDCCCCCCCCBB>BCCCCCCBBB=@?8@?=>
@ATNG8:04187:00632
GATGGTAGCTCTGCTCTGACTCTCGTACTCATTCGTTTCGGAAGAGACAGGTACGTTAATAGTTAATAGCGTACTTCTTTTTCTTGCTCTCGTGGTATTCTTGCTAGTTACACTAGCCATCCTTACTGCGCTTCGATTGTGTGCGTACTGCTGCAATATTGTTAACGTGAGTCTTGTAAAACCTTCTTTTTACGTTTACTCTCGTGTTAAAAATCTGAATTCTTCTAGAGTTCCTGATCTTCTGGATATGAGTGACTCGTGCTACCATCGACACTCCAAAGTCT
+
BA@@=@CBBCDCAAAIHAA@CBBBBBCBCB@?<?ABB=BLAC@BCCCCCC?CCCCC?A?ABJC@C@CDDABBDDB?;;;::';B=ABBCCBB@@=@BB?BB>???BBCACEDCCDBB>BBC?B@CCCCCB@@;?B@?>ACCDB@@?CAAABBBBB@BBA>@C<?=@BCCFCCBB=@::;:.;<@>;;;;;*;AABC>CBCDCCCCCF@CCCC5CCCCC?B?BC@DCCABAB?B@CCCCBB>CAA=@ABBCDCCCCCDCC@@?B@@<@ABCBAA@@@?CC<B?==
@ATNG8:04197:00600
GATGGTAGTGTGTCTCTGAGAGTAGTACTCATTCGTTTCGGAAGAGACAGGTACGTTAATAGTTAATAGCGTACTTCTTTTTCTTGCTTTCGTGGTATTCTTGCTAGTTACACTAGCCATCCTTACTGCGCTTCGATTGTGTGCGTACTGCTGCAATATTGTTAACGTGAGTCTTGTAAACCTTCTTTTACGTTTACTCTCGTGTTAAAAATCTGAATTCTTCTAGAGTTCCTGATCTTCTGGGTGTATCAGCGAGTATCTACCATCGACACTCCAAAGTCT
+
::99399777///////=@@@@999??@>:>><?<BE>CC?C?BBCCCDC@BBBCC@C@BBBB@HACCCCDBBBDACCCCC5BB?BABB=ABBC=ABF@IEABAACDF@CCCCDCCC?DDC?C?CCCCCCCC?CCCC@CBBBCBAACBBBCCCCB?CCC??>:>9>AABBCCBA;?:::.;=A>;<;<.;@@@C=ABCBCCIBBB5;;;;*;@@@@=A>BC@DCCCBAA@C@AACCBB=A99;4:B?ABCCCCCCBBCCCEBB?BBBCCCCCCB?BB<BB@@
@ATNG8:04204:00632
GATGGTAGCAGACGTGACAGAGCGCCAGAAGATCAGGAACTCTAGAAGAATTCAGATTTTTAACACGAGAGTAAACGTAAAAAGATGGTTTTACAAGACTCACGTTAACAATATTGCAGCAGTACGCACACAATCGAAGCGCAGTAAGGATGGCTAGTGTAACTAGCAAGAATACCACGAAAGCAAGAAAAAGAAGTACGCTATTAACTATTAACGTACCTGTCTCTTCCGAAACTAATGAGTACAGAGAGTACGATATGTCTACCATCGACACTCCAAAGTCT
+
::::7?A>;;966>;;;=??BBCCC9@@@459C???>C=::9AA@A9>?<@;@???BDDD3C@===???<=;::/:595555$5<B>.555&5>>5<AA@<AA?@<?@@@>ABB?AABDDDBBBCBAADDA@>@C@@=@ACBBBAA;@,000+0::7;;::6><9@@@>@A?BB=7;;333(332+2:::A*AA3;8::@@@AA<A:==>A1818;@@??BBBCACC@C<>??9<9818A<=?A999A@AAABBBBBB>>>????:>==88888<<;@@8?0/0
@ATNG8:04215:00621
GATGGTAGCGCACACATAGATACAGTACTCATTCGTTTCGGAAGAGACAGGTACGTTAATAGTTAATAGCGTACTTCTTTTTCTTGCTTTCGTGGTATTCTTGCTAGTTACACTAGCCATCCTTACTGCGCTTCGATTGTGTGCGTACTGCTGCAATATTGTTAACGTGAGTCTTGTAAAACCTTCTTTTTACGTTTACTCTCGTGTTAAAAATCTGAATTCTTCTAGAGTTCCTGATCTTCTGGCGCTCTGTCACGTCTCTACCATCGACACTCCAAAGTCT
+
DCA@?ACCBCCCHDCCCCCDAABCBBAAACAA>ACCJ>BC@B@AAABBBE@CCBBC@C@CBBB?C@BCABABAA@=@====.?A?CBDD?BBCB@BCC?CB@BBCCEF@CCECCDBB?BCC?C@ECCBABBD@CCBC?BCCCCABBCBCBBBBBC?C::8;A?C?BBBBCCDDC@BBBDD;C@B=@A@?@0@BCCD>CCCBCCCFCC?BBBB2BBACC@B@BD@CBBBCBB?B@B@?@@@=99:@CDCCABACCBBCBBBBB@@>@BCCBAAACD?CC>CBCB
@ATNG8:04217:00629
GATGGTAGCGCGACGAGCGTAGACCCAGAAGATCAGGTACTCTAGAAGAATTCAGATTTTTAACACGAGAGTAAACGTAAAAAGAAGGTTTTACAAGACTCACGTTAACAATATTGCAGCAGTACGCACACAATCGAAGCGCAGTAAGGATGGCTAGTGTAACTAGCAAGAATACCACGAAAGCAAGAAAAAGAAGTACGCTATTAACTATTAACGTACCTGTCTCTTCCGAAACGAATGAGTACAGAGAGTACGATATGTCTACCATCGACACTCCAAAGTCT
+
BBCE@CDDBCBBCCBCBA@@CC@@@:@BB@BBBB@@=?AAABBBBC?CC?C=AADCCCCC1C>@@CDDCCDCCJ;;;CCDDD2AA=@4;;;4:@B?BBB??@CBB?C?CB?BBB?BACBBBBCBCCCCCCCC@CCBB?CCCBCB??<@>AAA?BDBBBCBA?ADCCBB?>>;?BB?AC??>8<=<9=@@AB2?B=B888<>@DD6:6;===7=8<=@AA<@@@@@BB>A>?@@6=@>;??A@>?>B???BBBBBBBBBBCB@?@@<@@=>;;;;;C:AA<A???
@ATNG8:04218:00620
GATGGTAGTCTCAGATAGTCTATAGTACTCATTCGTTTCGGAGAGACAGGTACGTTTAATAGTTAATAGCGTAACTTCTTTTTCTTTGCTTTCGTGGTATTTCTTGCTAGTTACACTAGCCATCCTTACTGCGCTTCGATTGTGTGCGTACTGCTGCAATATTGTTAACGTGAGTCTTGTAAAAACCTTCTTTTTTTTACGTTTACTCTCGTGTTAAAAATCTGAATTCTTCTAGAGTTCCTGATCTTCTGGATAGCGACGCGATATACTACCATCGACACTCCAAAAGTCT
+
>;@@9>>B;66<<<<@<<=;;:<:9999444823555)6=9><<;;;44.499994(438::A=A=@BB:;5505;045?==+<<?555<;3455949559)9@259=9>@7<@@>@@@@=@A@>A=BBCBBCCCACCBB@DAAABAAAA@@@@@?DC?;;9=@@=@9=@:9959<A<B99999'5.5959959555"55<<<0;555555559.5555$4446=<?<@DAC?@000?<@<??BBBC=??C=AAAAABBBBBCBBBBCCCBC@BABB??==::3:::+;A;<
@ATNG8:04224:00622
GATGGTAGCTCGTGCTCTGACTCTCGTACTCATTCGTTTCGGAAGAGACAGGTACGTTAATAGTTAATAGCGTACTTCTTTTTCTTGCTTTCGTGGTATTCTTGCTAGTTACACTAGCCATCCTTACTGCGCTTCGATTGTGTGCGTACTGCTGCAATATTTGTTAACGTGAGTCTTGTAAACCTTCTTTTACGTTTACTCTCGTGTTAAAAATCTGAATTCTTCTAGAGTTCCTGATCTTCTGGATACACTCATGTGCACCTACCATCGACACTCCAAAGTCT
+
=>=C<=7997///999;<666;;:==665;::<8;<<<5@=7?7?BBCEEMAC<@;=.9.4;=A=B:A969C?;;=:=>???+AA>BCFC=CC@A>AEC?BB?@@@AAB=AABCCCCC=@@@<@>BBBB;;;CACCCE=A;;;;;;<:@AA@BBA?<?:98*77-35?=>?@<<:@.5555)56;45555'5556?6C@FBCCB@>>9====,==>@@=@>AC@BAA@>::506:>;00/69;:8=996BB>999=655<<8=596589;0000//(/6.6679
@ATNG8:04234:00241
GATGGTAGAGTATCATGTGTATCTCCAGAAGATCAGGAACTCTAGAAGAATTCAGATTTTTAACACGAGGGTAAACGTAAAAAGAAGGTTTTACAAGACTCACGTTAACAATATTGCAGCAGTACGCACACAATCGAAGCGCAGTAAGGATGGCTAGTGTAACTAGCAAGAATACCACGAAAGCAAGAAAAAGAAGTACGCTATTAACTATTAACGTACCTGTCTCTTCCGAAACGAATGAGTACACATCGTCGTGTCGTGCTACCATCGACACTCCAAAGTCT
+
CBBC@CBDBBAAAAABBBCCBBCBD@@@?=AAC@@A?B@DC<;:EEACB?C@CCABAAAA0A?BCBB;;;6;A?9@9;5:::(::25.559&5;;6<@696CC@A>A?CD@BCB?BBBBDCCCCAABDFCBB?BBCC?BBCBCA@@<@<@AA>BBCCDBBA@CCCCCB?BB?BBB?B@@C@8@0000@@@@06607///=@BBC=A<@@@@<A<AAHCB?BGD;;;CAD?AAD>BBB?BBBBBBBBBBCCCBBCDCB@@@BBDCC?AABDCFAAAB?AC:@?99
@ATNG8:04237:00243
GATGGTAGGACGAGCGTCTGAGAGGTACTCATTCGTTTCGTAAGAGACAGGTACGTTAATAGTTAATAGCGTACTTCTTTTTCTTGCTTTCGTGGTATTCTTGCTAGTTACACTAGCCATCCTTACTGCGCTTCGATTGTGTGCGTACTGCTGCAATATTGTTAACGTGAGTCTTGTAAAACCTTCTTTTTACGTTTACTCTCGTGTTAAAAATCTGAATTCTTCTAGAGTCCTGATCTTCTGGATACACTCATGTGCACCTACCATCGACACTCCAAAGTCT
+
AABC?BCC?;66F@??>=@@?@BB?C;;<CGDGDCCC<BBDC@CCCCBBCBBBBBB<@<A@@@<AACDCCCBBAA=?@@@@0@A@CCCD=;9;B?BCCABB>A@DBDDEFBBBAB;;8;BB?B@CDCBCCCC@CDBB?CA@@BAAAAA?@@A@AB@BBB=::8:=@ABBBDBBA>A;;;;.;>C=;;<<<*;C@AA>ADJFCDCECC@BBAA2A@@@B?B@CC@BBBBB@@@>ADBCCC>@?C@CJFDBBBBCBBCCA@?;?@@=@??ABBBBBB?BA<A:::
@ATNG8:04241:00233
GATGGTAGTGTCATATGAGAGTGAGACGCAGTACTCATTCGTTTCGGAAGAGACAGGTACGTTAATAGTTAATAGCGTACTTCTTTTTCTTGCTTTCGTGGTATTCTTGCTAGTTACACTAGCCATCCTTACTGCGCTTCGATTGTGTGCGTACTGCTGCAATATTGTTAACGTGAGTCTTGTAAAACCTTCTTTTTACGTTTACTCTCGTGTTAAAAATCTGAATTCTTCTAGAGTTCCTGATCTTCTGGGCTGCGCTGATATGCGCTACCATCGACACTCCAAAGTCT
+
@@BB@BDCCCBECCCCDBBBCCBBBCBBBBCCBBBBBB?B>=>:>C?B@AABAAAD?CBB@@<A<AA@@<@7::>?AAB@A;88777(7<:?ABB>@CCC@BAA=@A=<88>>>:;>>??ABB=?>>=D=BAAA>>;;:;AAA;>=@>;;>?@ABAA>>;=:<>?9>=48588?BCHCDA8>7777*9;>;88888(9@BAD=@BB@A@>?>><>@>@.@==>B;?;>A=DC>@@AA8;8;@AA>><>@CB=BAA@BBBCCCCCAAAABBB@BCBBBAAABB?BB<B@AA
@ATNG8:04242:00242
GATGGTAGCTCTGCTCTGACTCTCGTACTCATTCGTTTCGGAAGAGACAGGTACGTTAATAGTTAATAGCGTACTTCTTTTTCTTGCTTTCGTGGTATTCTTGCTAGTTACACTAGCCATCCTTACTGCGCTTCGATTGTGTGCGTACTGCTGCAATATTGTTAACGTGAGTCTTGTAAAACCTTCTTTTTACGTTTACTCTCGTGTTAAAAATCTGAATTCTTCTAGAGTTCCTGATCTTCTGGTGTCGTCTATCATGTACTACCATCGACACTCCAAAGTCT
+
CBBA>BBBB@<;>?<;A@BABABBCBBABAAA?BCCC>CC?C?BBDDDEE?@BBCC@C@CCBB?B@CFCCBBBA@;???>@0@@>E:<<8;BBB>BBB@CD;;;BBAB@CCCCDBBB?BCC@C?CC@AACCC@CCDC>B@BBDBCCBBBBBABBB@C??=?B?C=??BBEEFDE?C;;;;.;>A>CCCCC5CECCC>CBABDDBBCC@DGDE2EBBBC@C@BD@CBBAAAC@C?CAAACB@C89;9CDABBCBBBBBBBBCCCCB@BBBCBBBCBB?CD>DBBB
@ATNG8:04254:00235
GATGGTAGTCTCAGATATTCTATAGTACTCATTCGTTTCGGAAGAGACAGGTACGTTAATAGTTAATAGCGTACTTCTTTTCTTGCTTTCGTGGTATTCTTGCTAGTTACACTAGCCATCCTTACTGCGCTTCGATTGTGTGCGTACTGCTGCAATATTGTTAACGTGAGTCTTGTAAAACCTTCTTTTACGTTTACTCTCGTGTTAAAAATCTGAATTCTTCTAGAGTTCCTGATCTTCTGGATAGCGACGCGATATACTACCATCGACACTCCAAAGTCT
+
4;99.455;595555;<<8========;;;;>:=BCC=@A@D@DBCCCCE@DCCBC?A655::5;8999CBBBAA;;;;;-4<.445</95=?<A<C=@A6:;9@@B?CAA@B@@@=@AA=A=AA@BB9;:6;:@B?CDCCA@@BB;;:<<:::60//366176;;=@<<;;9.59555&57<79999*5555<3;;B>@@<999.5555$5;;::1525<8=????:>7@5>::>><;:>@8@AA@@B::999>>@@A@@CC898>AA887@C@CB<C999
@ATNG8:04266:00225
GATGGTAGGACGAGCGTCTGAGAGTTACTCATTCGTTTCGGAAGAGACAGGTACGTTAATAGTTAATAGCGTACTTCTTTTTTTCTTGCTTTTCTTGGTATTCTTGCTAGTTACACTAGCCATCCTTACTGCGCTTCGATTGTGTGCGTACTGCTGCAATATTGTTAACGTGAGTCTTGTAAACCTTCTTTTTACGTTTACTCTCGTGTTAAAAATCTGAATTCTTCTAGAGTTCCTGATCTTCTGGGCAGACTCTCACACGCCTACCATCGACACTCCAAAGTCT
+
55<<9=CC@?@==?>?===ACDC;;:;BBCA@=@;:;0:92929@CDDCC@DED;;:0;@=0000@BACCBBC;;5;9:9:9:#:?;A;;;;.;;5;?CBB?BC;::@BCB?BA???A?=9=9939<?@?=;;;>::::=8BBBABBBCCCCBBCBCB?EBB<@@6;6;ECCCCB;<5;;;;0;4:4::;::*9@9::4;ACCBCBBB@;@@AA0@@AA@<@?BB?CDBBDAA?A?BCBB;;6:?A@;AEBAAABABBB;;;C@B@@>@CBBCCBBAA<??9@ABA
@ATNG8:04270:00237
GATGGTAGCTCTGCTCTGACTCTCGTACTCATTCGTTTCGGAAGAGACAGGTACGTTAATAGTTAATAGCGCACTTCTTTTTTCTTGCTTTCGTGGTATTCTTGCTAGTTACACTAGCCATCCTTACTGCGCTTCGATTGTGTGCGTACTGCTGCAATATTGTTAACGTGAGTCTTGTAAAACCTTCTTTTTTACGTTTACTCTCGTGTTAAAAATCTGAATTCTTCTAGAGTTCCTGATCTTCTGGGCTGCGCTGATATGCGCTACCATCGACACTCCAAAGTCT
+
@@CD?BCCCB=CCCCGGCCB@@@BB@@@CC>?6=444(4;6;8<ABCCCCBBBA?@:A=AAAD=B?B@@AC@:9;:99:;;;$;:2::<9)4?==9?9?9;;29;@CBB?CCBBBB;::;FD@C?CCCBCAAA@CCCC@CCC@@@BBCBCBBAAAB@BAA=AA=@=ABBBBDHBB>@;:::6;=C@CCEEFE*CCCCC:;;BBBBBB:;:;DEF5BBBCD@E?BCACBBBABA<@<@A@BAA>ABCC=EAAAABBCCCCDCBCCBCG@BBCCCCDCAA?AC=::;@
@ATNG8:04240:00286
GATGGTAGTACATGATAGACGACACCAGAAGATCAGGAACTCTAGAAGAATTCAGATTTTTAACACGAGAGTAAACGTAAAAAGAAGGTTTTACAAGACTCACGTTAACAATATTGCAGCAGTACGCACACAATCGAAGCGCAGTAAGGATGGCTAGTGTAACTAGCAAGAATACCACGAAAGCAAGAAAAAGAAGTACGCTATTAACTATTAACGTACCTGTCTCTTCCGAAACGAATGAGTACGATGAGAGAGCTCTCTCTACCATCACACTCCAAAGTCT
+
A??A<A@;>==<666;=>>@DBBBFACCC@BC@::;2645@?;>::8:A?B=???@@@@B0B=ABCBBDC@@@@9@>99999$55.5.555&5:<8=CCCBCBBC?A=AD>AAB?BBBBBCCCBCDBBBCBB>ABBA?BBBCA@@?4:4;@@<ADBBDBBC?BBB;::?A@>??>8<>898*3775;>??@1:?.2225:<:<><A>=;:;1818>C;;:;BCBBCC8;7:AA;AAA?CBBBBAAABCBBBBBBBC@?;;;A@@@8;:<=>>===:=D7=;;8
@ATNG8:04244:00266
GATGGTAGTATAGAGCTCTACATAGTACTCATTCGTTTCGGAAGAGACAGGTACGTTAATAGTTAATAGCGTACTTCTTTTTCTTGCTTTCGTGGTATTCTTGCTAGTTACACTAGCCATCCTTACTGCGCTTCGATTGTGTGCGTACTGCTGCAATATTGTTAACGTGAGTCTTGTAAAACCTTCTTTTTACGTTTACTCTCGTGTTAAAAATCTGAATTCTTCTAGAGTTCCTGATCTTCTGGGCTGCGCTGATATGCGCTACCATCGACATCCAATGTCCTATCACGAACTGCCCA
+
BCBB@BCCC?CABACCBBBB=BCCCDBBAC??=?AAB>BB@B@AAABBBB?BCBBA?B?AAAA?C=A?=>>???A;?ACCC/>><@<==7=A>><>?B;@>9>>@===9==@@AA>>:??A9>9;;;?;;;>9>>>A8<<@<<<=>>CA==;<<A;=>?<AA=A;AA@@>>>>>:@><>;2<6;597777*79666)--63337;9=:=DED/A>>>@<@<>><?<>>@@@8=8=?<<<=:?>??9????@?>=====;932222-222777933-3-29990:67777--)/9///)/
@ATNG8:04250:00260
GATGGTAGCACGAGTCTCTCATATCCAGAAGATCAGGAACTCTAGAAGAATTCAGATTTTTAACACGAGAGTAAACGTAAAAAGAAGGTTTTACAAGACTCACGTTAACAATATTGCAGCAGTACGCACACAATCGAAGCGCAGTAAGGATGGCTAGTGTAACTAGCAAGAATACCACGAAAGCAAGAAAAAGAAGTACGCTATTAACTATTAACGTACCTGTCTCTTCCGAAACGAATGAGTACTATGTAGAGCTCTATACTAATCGACACTCCAAAGTCT
+
CCCD@CBBBCCCCCCGECCBBCCCC?C@A?ACCC<;7;:>B@BCCE@AA?B?BDDBBBBB2A?BAAABB9::BC;@<;5555$557<6<@B7@BA799@@>??99898A?=???<?@@ADBBBBB;;;BABA?BB@A=@?BCC?>??C=@@D=@?BBCBBCAAAA@??>AA=????BB>AA8676199::;)683////669=><@;@AAC=A<;;@AA>BBDAAAA=A=A@A9A??<?BCBBBBB===B???@>=:;:==A;;6;?=;::/---3;49--/
@ATNG8:04253:00251
GATGGTAGTAGTACACTAGTCATACCAGAAGATCAGGAACTCTAGAAGAATTCAGATTTTTAACATCGAGAGTAAACGTAAAAAGAAGGTTTTACAAGACTCACGTTAACAATATTGCAGCAGTACGCACACAATCGAAGCGCAGTAAGGATGGCTAGTGTAACTAGCAAGAATACCACGAAAGCAAGAAAAAGAAGTACGCTATTAACTATTAACGTACCTGTCTCTTCCGAAACGAATGAGTACGTGTGACGTACGTGAGCTACCATCGACACTCCAAAGTCT
+
@@@@>BDBBBCCC>==?===;@>59.59;19BDC;;:;<@@BA@>@:><7<8=<<;;<<<'<6;873:3337333(3889888'//(/(///&/88188;:986./(.377488:97779CCCBCCCDDBBBD?BBBC?ABBBBABB<?<?>>:>B@?@B>><=DDBBA>@B@BBB>==>==488818<=>>/?A=A888====>:>=???A<>:=?B;;8;CAABBB@B@BBB=BCC?B@@@CCDD@@<@BBBCCDBBBBBBBAA>ACCCB=>@=>377.85//
@ATNG8:04255:00267
GATGGTAGGTGCGAGCATGAGTGTATCCACGAAGATCAGGAACTCTAGAAGAATTCAGATTTTTAACACGAGAGTAAACGTAAAAGAAGGTTTTACAAGACTCACGTTAACAATATTGCAGCAGTACGCACACAATCGAAGCGCAGTAAGGATGGCTAGTGTAACTAGCAAGAATACCACGAAAAGCAGAAAAAGAAGTACGCTATTAACTATTAACGTACCTGTCTCTTCCGAAACGAATGAGTACGTGTGCGACGTGTCTCCTACCATCGACACTCCAAAGTCT
+
455=9=><8<8.----6-/5<<>55/:)////1//3:;<9>:>??<=BB?CC?B>:9;99999(9.5555;;<<>CE>@@9999*4>.4.488+433-3339;:;BC?C?BA8998377335;;<<=997;///)/:4305;;;;;::6=8=:;7;===BBBD998B99769949//(/6/...&2222====*6638...55676.3.3...49.35BA@=@999C@@;?=;;;0;;7<888BB=A987=7777739;85586625,59997765287=A7>887
@ATNG8:04262:00274
GATGGTAGCGCGACGAGCGTAGACCCAGAAGATCAGGAACTCTAGAAGAATTCAGATTTTTAACACGAGAGTAAACGTAAAAAGAAGGTTTTACAAGACTCACGTTAACAATATTGCAGCAGTACGCACACAATCGAAGCGCAGTAAGGATGGCTAGTGTAACTAGCAAGAATACCACGAAAGCAAGAAAAAGAAGTACGCTATTAACTATTAACGTACCTGTCTCTTCCGAAACGAATGAGTACGTGTGCGACGTGTCTCCTACCATCGACACTCCAAAGTCT
+
BBBC@CCCBCBACCCCECCAAA@@@=ACC?BBBBCB@B@BBB???B@CC?C?AAABBBBB3B?BBBCCCCA???4=<:;;;;*;E@F5;<<.;BB=ABBBCCDBC@C@BF@CBB=??BBBCCCCECCBBBBB?CCBC@BABACBBB@B?B;;99AC@AA=B:>===8:688:4746=;555....).9999)9945558<==9>9@;?88:=A=@@BCF??@BBBBB?B?CCC=BBC>AABBBCBB===;;:?;:;@@AAE<?>>:=?AB???@@@<??8?:;;
@ATNG8:04279:00257
GATGGTAGGCACTTCGCACACATCCCAGAAGATCAGGAACTCTAGAAGAATTCAGATTTTTAACACGAGAGTAAACGTAAAAAGAAGGTTTTACAAGACTCACGTTAACAATATTGCAGCAGTACGCACACAATCGAAGCGCAGTAAGGATGGCTAGTGTAACTAGCAAGAATACCACGAAAGCAAGAAAAAGAGTACGACTATTAACTATTAACGTACCTGTCTCTTCCGAAACGAATGAGTACTGTATCTATGTTGTGCGCTACCATCGACACTCCAAAGTCT
+
@@5905;@;@BBB@C>AA;=<555=255=8<8:937-3-3388;<@4::1709??:::9:(9<@ABBBB=;;:D5<;;:::9):;3937<<.<<>;A??>>>??A<><>>=???<?A>>>A;;<@@@A>>>B=B==>==<=<:7//)/066:=A:::>=8818?;;;@>>>;>>><BBBBD578<6999:9+///==7///9987@;@888=A=B;;;@;>=>>>>B=D:>=G9==>:=>>:///:::<@;;:=;;188<877:::<@A@B@===CB<??:?@AA
@ATNG8:04235:00331
GATGGTAGTGTCAGTGCGCGTCGTCCAGAAGATCAGGAACTCTAGAAGAATTCAGATTTTTAACACGAGAGTAAACGTAAAAGAAGGTTTTACAAGACTCACGTTAACAATATTGCAGCAGTACGCACACAATCGAAGCGCAGTAAGGATGGCTAGTGTAACTAGCAAGAATACCACGAAAGCAAGAAAAAGAAGTACGCTATTAACTATTAACGTACCTGTCTCTTCCGAAACGAATGAGTACACATCGTCGTGTCGTGCTACCATCGACACTCCAAAAGTCT
+
@;AFAECD@@ACGIFDBBBBB@B;;89CC?CFA@?B<A>ABCBBCC?BB>B?CCCCCCCC3D???@BDBBACCD;96;:::-5@;@;BBB8BBB@C@@?=@;992:2:<8>@B>BBBCBBBCBBCBCBBCEADCBB?AAABBB??<@>@@@ACEDCCAA@@BBBBBA?9:39<>199976(5555:<AAA.AA9>566A<99;9<6<=7618:??GCC@EC@@??B>@<@@>6=00,0==@A@??BBAC;;?AABAAAA???AB?AAABB??=<<1898)9988
@ATNG8:04250:00321
GATGGTAGGACGAGCGTCTGAGAGGTACTCATTCGTTTCGGAAGAGACAGGTACGTTAATAGTTAATAGCGTACTTCTTTTTCTTGCTTTCGTGGTATTCTTGCTAGTTACACTAGCCATCCTTACTGCGCTTCGATTGTGTGCGTACTGCTGCAATATTGTCAACGTGAGTCTTGTAAAACCTTCTTTTTACGTTTACTCTCGTGTTAAAAATCTGAATTCTTCTAGAGTTCCTGATCTTCTGGTGTCTGATCTGTATCACTACCATCGACACTCCAAAGTCT
+
BAAC@CCD@CCAAAA=BDCCBBDDABBBBAAB?BABB<BB?A?BCCCCCC@CGEBB?B?BCBB?CACCCCCCBCD@CBBBB5BC@BBCD>BBBC?CCCBDD?BBBBBC?CCCCCBBB@CDD?C?CDCBAAAB?BBCC@CCCCBBBBBBBBBCBBB@B@?9??=><?@ABBBBAA9B;:::.;=A>;;;<;*;@@AE=CCCCCICCBB=@@@@0?AABB?B@CC@BCCA@@C@C?AACDCC;?8969BBBBCCCCCCCBCAA@CCC@ABACCCBBBA6::6:A@@
@ATNG8:04252:00313
GATGGTAGCTCTGCTCTGACTCTCGTACTCATTCGTTTCGGAAGAGACAGGTACGTTAATAGTTAATAGCGTACTTCTTTTTCTTGCTTTCGTGGTATTCTTGCTAGTTACACTAGCCATCCTTACTGCGCTTCGATTGTGTGCGTACTGCTGCAATATTGTTAACGTGAGTCTTGTAAAACCTTCTTTTTACGTTTACTCTCGTGTTAAAAATCTGAATTCTTCTAGATTCCTGATCTTCTGGATACACTCATGTGCACCTACCATCGACACTCCAAAGTCT
+
BBBC@DCCBCCBBBBCDCCBBCBCCBCBBBAA>ACEF>BB@C@CBBBCCCBCCBCC?C@CCCC@B@BCCDCCCDC@CCCDD1BB?@@@@8@A@A=AAE?CC?A@@CCG@CBBCDCCC?BDD@D=CCGCABBA?BBBB?BBBBBBBACCCCBBCBB?C@?=@@=?=@@CCCCCCC;@;;;;.;@B>;<;;;*;BCCM=ECCCCDFCDE7;;;;*;CCBB@BADC@CDBBBB@B@CCCBBB@C?A?ACCBCBCCCCCCC@CB@CAB>@CBBCDBA??9>=5;?;;
@ATNG8:04256:00328
GATGGTAGGCACTGCGACACATCCCAGAAGATCAGGAACTCTAGAAGAATTCAGATTTTTAACACGAGAGTAAACGTAAAAGTAAGGTTTACAAGACTCACGTTAACAATATTGCAGCAGTACGCACACAATCGAAGCGCTGTAAGGATGGCTAGTGTAACTAGCAAGAATACCACGAAAGCAAGAAAAAGAAGTACGCTATTAACTATTAACGTACCTGTCTCTTCCGAAACGAATGAGTACGAGAGAGCACACGTGTCTACCATCGACACTCCAAAGTCT
+
;>=C?B9905;;?B;==>BBA;:96;@A;@;4494.34=;8=???<?@:>;===99:::(9<B@@:<:98555,555566+22206-65(22627/...55585>;A=4<8@:==AA;;;>?======;;7;B@@=@>>?888>5;5;??;??????==9;;;=<>9891887187655'298322222$22+2669;7===6<89>??<?=??>8818===>@@=@<@@@:>?><???????BCB@?????@@@>>>????C<>>???>==::5:;1;==?
@ATNG8:04260:00308
GATGGTAGCTCACGTACGTCTCACGTACTCATTCGTTTCGGAAGAGACAGGTACGTTAATAGTTAATAGCGTACTTCTTTTTCTTGCTTTCGTGGTATTCTTGCTAGTTACACTAGCCATCCTTACTGCGCTTCGATTGTGTGCGTACTGCTGCAATATTGTTAACGTGAGTCTTGTAAAACCTTCTTTTTTACGTTTTACTCTCGTGTAAAAATCTGAATTCTTCTAGAGTTCCTGATCTTCTGGGTCTCTCTCTCACGCACTACCATCGACACTCCAAAGTCT
+
99?C:>CCCBBCAA<A<<AC:96CDCBBBBBB@B;;;6;C@D@DDDDBBB?BCAAA?B?B:::?C?CBBBCBBCB=99999(9A<A>AA9ADDC>ABD@BB>A@@AA@==@A@@@AA8;:><A=@@A@@@@@<@@AA:==@@B@@@@AAAA:;;=4:;;5;B=B=B@@;;;>==:=8888)87<9<<<==='::9999-3-----66-//353'33535052..).9769::=A;??;76=177=@6===AA@@@@>>>@@<<///599:9<9<<>;366.6---
@ATNG8:04260:00320
GATGGTAGCAGACGTGACAGAGCGCCAGAAGACTCAGGAACTCTAGAAGAATTCAGATTTTTAACACGAGAGTAACGTAAAAAGAAGGTTTTACAAGACTCACGTTAACAATATTGCAGCAGTACGCACACAATCGAAGCGCAGTAAGGATGGCTAGTGTAACTAGCAAGAATACCACGAAAGCAAGAAAAAGAAGTACGCTATTAACTATTAACGTACCTGTCTCTTCCGAAACGAATGAGTACGTGTGCGACGTGTCTCCTACCATCGACACTCCAAAGTCT
+
:@=>)///:7//6<<==>=65/555(-,,(,,,/666050//////838728633398888'605559662---(---5555'7;4;.555&5595999<566=>9>7?:7;;<9=BBBCCB;:;@A@@@A@;??;B9??@@?@:82;:>//)/76677<<6:8;;==7==>777577755(222+26===*22-25559555826279>>=A<@@A@@?B@@@CCC=A>BAA;A::39@@@?;;;;;?752=6655575717=>9=;@@:787;<4::/;778
@ATNG8:04271:00310
GATGGTAGACACGTGTGCTCTCTCGTACTCATTCGTTTCGGAAGAGACAGGTACGTTAATAGTTAATAGCGTACTTCTTTTTCTTAGCTTTCGTGGTATTCTTGCTAGTTACACTAGCCATCCTTACTGCGCTTCGATTGTGTGCGTACTGCTGCAATATTGTTAACGTGAGTCTTGTAAAACCTTCTTTTTACGTTTACTCTCGTGTTAAAATCTTGAATTCTTCTAGAGTTCCTGATCTTCTGGAGATACACATGATACTCTACCATCGACACTCCAAAGTCT
+
=A>>5;;>;@@9:6<555<<545:@?;@>BBB?CCEG>BB?A>BABAC@@9;9DCC@C@BA??=A:@@ABBBA7;48<===*=A022585,3://(//-(-71//..883778///9845:8<A:>>?:;;;>=BBBA=;;;@@?=>=?@@@A=<;0///5=>7<7?AB>==@??<?@@DD;D;@:==AAA/?@>>>9>@?@@=<;==1888)8::4;A8=8==:?AA??@@<@<@@???>7;;A=GA>>===>:;;A>>>>@@@@<@AAAA@@::::==5=AA=
@ATNG8:04272:00324
GATGGTAGTGTCATATGAGAGTGTGTACTCATTCGTTTCGGAAGAGACAGGTACGTTAATAGTTAATAGCGTACTTCTTTTTCTTGCTTTCGTGGTATTCTTGCTAGTTACACTAGCCATCCTTACTGCGCTTCGATTGTGTGCGTACTGCTGCAATATTGTTAACGTGAGTCTTGTAAAACCTTCTTTTTACGTTTACTCTCGTGTTAAAAATCTGAATTCTTCTAGAGTTCCTGATCTTCTGGCTCTCGTAGACAGATACTATCATCGACACTCCAAAGTCT
+
BBBBACCCCCBECBCDBBB@ADCCCABCBA895;;;;0;C<B=AGCCCDD?BBBBB?C@CBBB>C@BBBBB@@AC=@?DDD3BB?AAAA<ACBB?BBB?BB>A@@BBC@BCDFCCBC@CCD<A>BCABAB9999CCC@ACDGDA@@DBBBCCBAB@CCB?CC=A8:9BBCCBCC?B@@@@9@>C=;;;;;*;BBBB<@@BBBBBBCB5<;<;*;AAAB?B>BC@CCCCCBB>A@CCCCCC?CCC@BBBBBFCCBCCCCBCBBCCBBCBBBBBBBBD>BB=BCCC
@ATNG8:04272:00343
GATGGTAGCTCGCTGATGATATCTCCAGATGATCAGGAACTCTAGAAGAATTCAGATTTTTAACACGAGAGTAAACGTAAAAAGAAGGTTTTACAAGACTCACGTTAACAATATTGCAGCAGTACGCACACAATCGAAGCGCAGTAAGGATGGCTAGTGTAACTAGCAAGAATACCACGAAAGCAAGAAAAAGAAGTACGCTATTAACTATTAACGTACCTGTCTCTTCCGAAACGAATGAGTACTACTCTCAGAGACACACTACCATCGACACTCCAAAGTCT
+
A@AB866B>?>>@>==CCBBA@@AC@CBBBCBAAAA=A?AABBBBB?BC?E?AB???BBB3B?BBA??>CCBBB:88;BBAB5BB>B5<;<.;CC?CAAACDDDC?C@CC>A@B>BBBACDCECBCCDCAA@<@A@@=?FCCCBBB?B?B@?=@CBBBCBB?ACAABB@BB??>??BBAAA=;;;5;=<==.=>:>888ABBA@<@;?==>=C===BAA=A@@@CAC?B?BBD>CAA>ADBBBBCBBACBBBBB998===@@AAA<@@@@@??==<6::3?AAA
@ATNG8:04282:00309
GATGGTAGTGATACAGATCAGACACCAGAAGACAGGAACTCTAGAAGAATTCAGATTTTTAACACGAGAGTAAACGTAAAAAGAAGGTTTTACAAGACCCACGTTAACAATATTGCAGCAGTACGCACACAATCGAAGCGCAGTAAGGATGGCTAGTGTAACTAGCAAGAATACCACGAAAGCAAGAAAAAGAAGTACGCTATTAACTATTAACGTACCTGTCTCTTCCGAAACGAATGAGTACCTCTCAGACGCTCGTCCTACCATCGACACTCCAAAGTCT
+
BBBB?CDDDCCCCCCDDCCMCCC@A>@BC<ABBBB@B?BBBBBBB?AA>A@CAA=;;==.??@AA@?;???@B:>>76666(89876666+6<>;>@@D:@>=>:>;>>9>@A=AAAA=AAAA;>>;;;//-/;;;9==>AAAAA:?;?;;7;AA@>@;;7<???CCACG@CBC?BBCDD>B@@::9:9:'::4;@CCGCAAB?C?BAAC>A;@ABBB>BBBB@@@>C@B@@8BCDAEDBB:;;ADDDBBCBA:9:BBCC?BAA?CCCBAAABBB>BF@BB==
@ATNG8:04236:00396
GATGGTAGTATCTCACACTCTGTCCAGAAGATCAGGAACTCTAGAAGAACTTCAGATTTTTAACACGAGAGTAAACGTAAAAAGAAGGTTTTACAAGACTCACGTTAACAATATTGCAGCAGTACGCACACAATCGAAGCGCAGTAAGGATGGCTAGTGTAACTAGCAAGAATACCACGAAAGCAGAAAAAGAAGTACGCTATTAACTATTAACGTACCTGTCTCTTCCGAAACGAATGAGTACTACTCTCAGAGACACACTACCATCGACACTCCAAAGTCT
+
4444.5<==>>AAB666>>>666;::;;2549;44057;::<:9968;*//466//////$/(/-5--/6699;27255<<<'88282888+888287333:;9948,//166:5/..7<;;<<@BB?@A@D?A988;=0000000)06>=>:>>???<==8<B@7878;;077:;;;:99/77725555'/..3...3356727).....3.39<:;7;<;;><<7;8;::2:43.3>?833388878;>733/.........285558885551680::55
@ATNG8:04250:00359
GATGGTAGGTGCAGCATGAGTGTATCCAGAAGATCAGGAACTCTAGAAGAATTCAGATTTTTAACACGAGAGTAAACGTAAAAAGAAGGTTTTACAAGACTCACGTTAACAATATTGCAGCAGTACGCACACAATCGAAGCGCAGTAAGGATGGCTAGTGTAACTAGCAAGAATACCACGAAAGCAAGAAAAAGAAGTACGCTATTAACTATTAACGTACCTGTCTCTTCCGAAACGAATGAGTACAGAAGTACGATATGTCTACCATCGACACTCCAAAGTCT
+
<>>@?CCC?B<>///<<:BB?@>?;:49@?<>>>B@?<@?CBCCCCC?CD>B<@@@99::;*;@CCCCCCCBBBA;AA;;;;;$:;;>5959+5A<?CBBBBCCCA?A>BB>BAB>ABBBCCBBBBCDCCCCC?CBBB>A@BBBBBB>C@CBB@BBAAABBA?BBB@A@>@A<@A@;@A?@@8@9818???@/:96:///=<??A<><>>>C7;7;@CCG?CBCCCBB@B@BBC=CCC????BAAAA?A>AAAAAAABBAA@B=>:>>>><>=@??6@@;?@@?
@ATNG8:04251:00367
GATGGTAGCTCGCTGATGATATCTCCAGAAGATCAGGAACTCTAGAAGAATTCAGATTTTTAACACGAGAGTAAACGTAAAAAAGAAGGTTTTACAAGACTCACGTTAACAATATTGCAGCAGTACGCACACAATCGAAGCGCAGTAAGGATGGCTAGTGTAACTAGCAAGAATACCACGAAAAGCAAGAAAAAGAAGTACGCTATTAACTATTAACGTACCTGTCTCTTCCGAAACGAATGAGTACGAGAGAGCACACGTGTCTACCATCGACACTCCAAAGTCT
+
>@00+/7===0065;6@@@BAAA@G@CBB?;;;BA@=B6;??>CCD<?>>@<99998877$7177888===B@A7:=::9:::#:96;?@@@2@?=9<@<@?<=??9;;>>8;440388:@BCCCCCCBBBCB?@???;>>AA???A:A<<;;=@ACBCBCC@CBB@???BD@???<??ABBB9>=>988888(8>:<;:;>A<<<-/,/9::39,/7AAA=ABBBBBB=?=?A?8??>8?998@ABABBBB@:??A>=???@@;;;=@;;;AA>8985:;4<99:
@ATNG8:04255:00380
GATGGTAGTGTCATATGAGAGTGTGTACTCATTCGTTTCGGAAGAGACAGGTACGTTAATAGTTAATAGCGTACTTCTTTTTCTTGCTTTCGTGTATTCTTGCTAGTTACACTAGCCATCCTTACTGCGCTTCGATTGTGTGCGTACTGCTGCAATATTGTTAACGTGAGTCTTGTAAAACCTTCTTTTTACGTTTACTCTCGTGTTAAAAATCTGAATTCTTCTAGAGTTCCTGATCTTCTGGAGATATCATCAGCGAGCTACCATCGATTCGAGGAAGTCT
+
@?<=8<=<<;<<?C>@CCEFBBBBBCDDBB9;7;@@@=AC?EA;:;CCCC@A@A;:6;:>@>A<@=@BABB@@@C=@@CEB3CB?BBCC>CBBCBCC?BB?ABBCCB?BCCCCBCB>AA@5;5;;<@AAAA>BBCC@CCCGHBBBDCBBBEECC?BBB@CC@C?CCBBBCCCC@BBGED;E?C@BBFDH5BCCCE<@ABABBBCCC>BBBB2BC@AA@D@CBAFFGBBBB@C@CCCBBA?;;;@DDBBFCDCCCCFICCCBBBC?BBAABD@CBCC?B?A@@@
@ATNG8:04257:00372
GATGGTAGGCGACATACATACGCGCCAGAAGATCAGGAACTCTAGAAGAATTCAGATTTTTAACACGAGAGTAAACGTAAAAAGAAGGTTTTACAAGACTCACGTTAACAATATTGCAGCAGTACGCACACAATCGAAGCGCAGTAAGGATGGCTAGTGTAACTAGCAAGAATACCACGAAAGCAAGAAAAAGAAGTACGCTATTAACTATTAACGTACCTGTCTCTTCCGAAACGAATGAGTACGTGTGACGTACGTGAGCTACCATCGATTCCGGATAGTCT
+
ABCC?C@@=@BBBAAAFAAACCCCD@DCC@CDCCBB?B=@@BCBBB?BC@B???A@@@@@0A?CCBBBBBBDCC?DBBBBBB2BC@D4;;;.;CC=ACBBABD::9:@BB?CBC?CBABBCCCCBBBCAAAC@CCBB?BCFBBAAA=B>A@@<@BB@@@DD@BBCBBB?BB?ABB>??@@@8???:?@@AA2>@=B=>==>=CE;?<??>>5:5;8;;B@CBA@@@@5;59::.78839>@@@???@@A@BAAAAAAAABAAACC?CBCCBB@B>A>AA@BB@@
@ATNG8:04274:00355
GATGGTAGATATATGCACGCCTACCAGAAGATCAGGAACTCTAGAAGAATTCAGATTTTTAACACGAGAGTAAACGTAAAAAGAAGGTTTTACAAGACTCACGTTAACAATATTGCAGCAGTACGCACACAATCGAAGCGCAGTAAGGATGGCTAGTGTAACTAGCAAGAATACCACGAAAGCAAGAAAAAGAAGTACGCTATTAACTATTAACGTACCTGTCTCTTCCGAAACGAATGAGTACTGTATCTATGTGTGCGCTACCATCGACACTCCAAAGTCT
+
BBCB?BCCDCCCCBBBBBAA>BCC?BBCAAAACA@=@ADCBAAAF@BB?B????CBCCC3B?A?=ABBBC;;;3:>CCCCD5CC@C?AAA9@CC?BBCBCCCCC?A?AA?AAA;??AACDECAAACBBBCD@DC@@>ABBBBBBB?B?AAB?BBBCBBCC?CCCBAB?BB?BBC?B@??=4:7608<<==.=?;@877AAA>>;><>@@@<?<@CDAA>@A???BB@B?BCE>BAA>ADCCCBBBBBBBB>;>>@@?@@@@@??7;;@???@A@A:==4@:::
@ATNG8:04281:00369
GATGGTAGCGCATATCAGCGCAGCCCAGAAGATCAGGAACTCTAGAAGAATTCAGATTTTTAACACGAGAGTAAACGTAAAAGAAGGTTTACAAGACTCACGTTAACAATATTGCAGCAGTACGCACACAATCGAAGCGCAGTAAGGATGGCTAGTGTAACTAGCAAGAATACCACGAAAGCAAGAAAAAGAAGTACGCTATTAACTATTAACGTACCTGTCTCTTCCGAAACGAATGAGTACCTCTCAGACGCTCGTCCTACCATCGACACTCCAAAGTCT
+
CD@@7;==BCCJCBBDCBCCCCCBB>B@B>BBBBBB@E>@@BCCBB?BB?B?@>?:;;::*;@BCJEDCB;;;;)9:@@@:059.5.55)5<<7<<699BCCC@C?BB?BCC=?>BBCBBBCCBBBDCCB?CBBB?BBBCCCCB:A:>994:BABBDAA?AEBBBB>??8???<@B@@?899:29====,==9:878@AAAD=B=@@@@<@<@@C@A>@DBBBBB?@?;::7:AC?CBBBBCC?AAAABBBB@BBB@@>9<6616<A>@@A>>>088*8888
@ATNG8:04234:00419
GATGGTAGCACGAGTCACTCATATCCAGAAGATCAGGACTCTAGAAGAATTCAGATTTTTAACACGAGAGTAAACGTAAAAAGAAGGTTTACAAGACTCACGTTAACAATATTGCAGCAGTACGCACACAATCGAAGCGCAGTAAGGATGGCTAGTGTAACTAGCAAGAATACCACGAAAAGCAAGAAAAAGAAGTACGCTATTAACTATTAACGTACCTGTCTCTTCCGAAACGAATGAGTACAGAGAGTACGATATGTCTACCATCGACACTCCAAAGTCT
+
556>:;;;>;666;;?>===?666;:?<<:>>===@<?:9900/;6998:6;<<;:===+B5==C==8<BACC<??@<<<<)9949299,5997>666>>?>C@B?AC?AAD@A@ACCBCCBBCCCECBB@AC@@=AAAAAAAB=A=A;;8;CBABBAA?ABBABB?BB?BBB<@=0///)///)/8989,9=5>:88=566@<@8=<9:5;5;;B@A=@;::BCD@C=ABD@BAA?C:9:AEDABB>:;A@?;;A@@@C===A=ACAAA???>><BD<AA@;
@ATNG8:04236:00406
GATGGTAGTACATGATAGACGACACCAGAAGATCAGGAACTCTAGAAGAATTCAGATTTTTAACACGAGAGTAAACGTAAAAAGAAGGTTTACAAGACTCACGTTAACAATATTGCAGCAGTACGCACACAATCGAAGCGCAGTAAGGATGGCTAGTGTAACTAGCAAGAATACCACGAAAGCAAGAAAAAAGAAGTACGCTATTAACTATTAACGTACCTGTCTCTTCCGAAACGAATGAGTACTGCGTTCACTCTCGCCTACCATCGACACTCCAAAGTCT
+
?CAB?B=GC?>>A<@CBBBDABB<<6;BB<AAA@@>:>8<@@<BBB@CC?B=?==;::::$:<BCCCCBCDDDC=ABCDDDD1BB;@2;;09=97<?;;@BBCC@C?BA?CAC<AABBCCCBBBBCCCCCC@BBBD<@@CCCC?>:A=B@>=@C@@ACCC@CAAABB?BB@BBB<@@<<=5=::3:====?';@:9///<;AAA8;78AAA7;7;=B:;:;B@AABB?B@AAA<ACD?BBBBBCCCCCBC@BBBBBBBAA=A@@<@ABCBBABBC?CC>CBBB
@ATNG8:04239:00425
GATGGTAGATCTCGCTGATACACCCAGAAGATCAGGAACTCTAGAAGAATTCAGATTTTTAACACGAGAGTAAACGTAAAAAGAAGGTTTTACAAGGCTCACGTTAACAATATTGCAGCAGTACGCACACAATCGAAGCGCAGTAAGGATGGCTAGTGTAACTAGCAAGAATACCACGAAAGCAAGAAAAAGAGTACGCTATTAACTATTAACGTACCTGTCTCTTCCGAAACGAATGAGTACGAGAGAGCACACGTGTCTACCATCGACACTCCAAAGTCT
+
;;;?@CCBBBCA;66@??BBBBBB=AA@?ABABA@=@5:99A@AA???5929??AABBB3B@@<8@>>A>?@B7::;====+=<8<5;;;1;ED<C@CCBBBBB?B?CB@C@A>@BAAABBBBBCBBAAAC?BBBB>AABDAAAA=A?BBB?BCDCBB9859BCBBB?BB=@@@<?>99:+3;966;;9;+//.<<<@BBAA;>;;9:=8=9::;=>:>>>>>>?8=6;==5=BFAFDCCABABC???BBAABCBBBCBBBBB?>>>B>;;AAA=AE:778?
@ATNG8:04241:00447
GATGGTAGGCGACATACATACGCGCCAGAAGATCAGGAACTCTAGAAGAATTCAGATTTTTAACACGAGAGTAAACGTAAAAAGAAGGTTTTACAAGACTCACGTTAACAATATTGCAGCAGTACGCACACAATCGAAGCGCAGTAAGGATGGCTAGTGTAACTAGCAAGAATACCACGAAAGCAAGAAAAAGAAGTACGCTATTAACTATTAACGTACCTGTCTCTTCCGAAACGAATGAGTACGTGTGCGACGTGTCTCCTACCATCGACACTCCAAAGTCT
+
66<<8<@@=@BBBCCCCCCC;;;BB?ACGACCCD;<:;?DBCCCCC@BB?B?BABBCDDD3C@EGEJCBBCBCC<AA@@AAA1BC?C>BBB<BCC@CABABCCCC>A>AC?BBA>AA@AAABCCDBBBDDDD@BCBB?BAAA@??B9@=@998:CCCCCCC@??ABBB?@A<@@?188??=8=9939====.:<5:///;<??@<@=B???<?<@@DBC@BBCBBCC@C?CAA;CBC?BBBBBBAAABBBBBBBBB@@@@@;>>@:==>???@??@<@A:A===
@ATNG8:04254:00415
GATGGTAGTGCGTGAGAGAGAGACCCAGAAGATCAGGAACTCTAGAAGAATTCAGATTTTTAACACGAGAGTAAACGTAAAAAGAAGGTTTTACAGGACTCACGTTAACAATATTGCAGCAGTACGCACACAATCGAAGCGCAGTAAGGATGGCTAGTGTAACTAGCAAGAATACCACGAAAGCAAGAAAAAGAAGTACGCTATTAACTATTAACGTACCTGTCTCTTCCGAAACGAATGAGTACGTGTGACGTACGTGAGCATCGACACTCCAAAGTCT
+
@ACD@DC>>ECCCCDDCCCGCC@@@;@BB?BCCBBB?B?BBCBB?<:??;??@??=>???);6=?<A@CB?:;:1:>;;;;:':<<<5999&5<<>@==B?CC=B?D@BC?BBB?BAAABBDDDDDCCBCCC@@@@@6:9?????A?B?CBB@BCCCBCBB?BCCBBB?@@=899?BA@CA2998486767(5=7=576?A=;:5;8:::>8=7<>;;;>@CAAACC8:8:@@9@??;?>BABAAACCCCBAABCBCCBBBBB>>?AAC??;;>>7B:::
@ATNG8:04262:00411
GATGGTAGATACTCGCTGATACACCCAGAAGATCAGGAACTCTAGAAGAATTCAGATTTTTAACACGAGAGTAAACGTAAAAAGAAGGTTTTACAAGACTCACGTTAACAATATTGCAGCAGTACGCACACAATCGAAGCGCAGTAAGGATGGCTAGTGTAACTAGCAAGAATACCACGAAAGCAAGAAAAAAGAAGTACGCTATTAACTATTAACGTACCTGTCTCTTCCGAAACGAATGAGTACACACTCTCATATGACACTACATCGACACTCCAAAGTCT
+
CBDE@CCCCDBCBB@AAAAFBCACC=BBC?BBBBBB>B@CAABBBD?AA?C?CD@>?BBA/=8===AD@????E:>;@@BBB5CCAC?CCC<CBC?BA@@@AA?@=@@BA>BBB=?@DDCBBBCBBJDDBBB@CCCC=??BBBBBB=B?B?@=@CBBBCAA>ACCBBB@DD<>@@@BBBFE>==<7889889%8<79858DCB??;@:=<A@;>;>AB;;:;CBBBBB?C?BAD>BBB?ABDBBBB89999===>==>BACAA::9????ABBBAB?CF>BAAA
@ATNG8:04235:00490
GATGGTAGCATCATGCATATCTCACCAGAAGATCAGGAACTCTAGAAGAATTCAGATTTTTAACACGAGAGTAAACGTAAAAAGAAGGTTTTACAAGACTCACGTTAACAATATTGCAGCAGTACGCACACAATCGAAGCGCAGTAAGGATGGCTAGTGTAACTAGCAAGAATACCACGAAAGCAAGAAAAAAGAAGTACGCTATTAACTATTAACGTACCTGTCTCTTCCGAAACGAATGAGTACGTGTGCGACGTGTCTCCTACCATCGACACTCCAAAGTCT
+
<<<=:=BCDCCD>==BCDDECCE@@=@?@>AAB@AA@C?A@@00/93991:8?ABBBCCC3C?A?>B>A==888-8?BCMEG5BB=A5;;;-;AE?BBBBABC@@=@?BC?CCC=??BBBBBBBBAA@C@@@>@BAA?BBBBA@AB7;6;A@=AEBBBBBC@???CCC?BB@999>AAABA9:884888888%/616///9;>??=A<?@>>;>;??BCB@BCCBCBB?A?A@?8???99:9AABAAAAA::8>===@@@@@<?=<5::<<<===>=:>D;A@?>
@ATNG8:04248:00479
GATGGTAGATACTCGCTGATACACCCAGAAGATCAGGAACTCTAGAAGAATTCAGATTTTTAACACGAGAGTAAACGTAAAAAGAAGGTTTTACAAGACTCACGTTAACAATATTGCAGCAGTACGCACACAATCGAAGCGCAGTAAGGATGGCTAGTGTAACTAGCAAGAATACCACGAAAGCAAGAAAAAAGAAGTACGCTATTAACTATTAACGTACCTGTCTCTTCCGAAACGAATGAGTACGAGAGAGCACACGTGTCTACCATCGACACTCCAAAGTCT
+
BBBB?CCFCCCCC;;=DCBBBBAA@>ACC?A@@A::6:;?@@ABCB?BC@C?CAA99999(84:<;@<;;7779/9:BBCCC1BB=B<@@A7ACDAJBBCCDBBC?C@BB?CBF@BBBBCCCCCCBCCCCCC@CBCC<??A@AB??7@;?@@>AB@@?BBB????:::>BB?AA@49:===58884<<==>>':=7:///99@BC=D;@@@A;A=@@BDD@CBBAAAA=@>AAA<AAB?>>>BBCBBBBB@>>BBB@@@@@@@@@@;AAAAAAAA@@9<<1;9:9
@ATNG8:04249:00488
GATGGTAGACATATCGTACTCTCTGTACTCATTCGTTTCGGAAGTAGACAGGTACGTTAATAGTTAATAGCGTACTTCTTTTTCTTGCTTTCGTGGTTATTCTTGCTAGTTACACTAGCCATCCTTACTGCGCTTCGATTGTGTGCGTACTGCTGCAATATTGTTAACGTGAGTCTTGTAAAACCTTCTTTTTACGTTTACTCTCGTGTTAAAAATCTGAATTCTTCTAGAGTTCCTGATCTTCTGGGCTGCGCTGATATGCGCTACCATCGACACTCCAAAGTCT
+
44::5:;=BBECECECCCCCBBB?A<==<:::9==?;2/0)/0//////894::==@571723315/58855555:46<666)<=7>665(2...(.(.749;4>>=<>=5;8552AAB<9>?:@;AA><;:AA<A>>>;?>@?AA>==?AABBB>><;;;;>=8=9=??AAA@@B:=>@BB5?<@<>>BBB/>??@D8>?>??@B::8<>BAB/@===B=C==>:=;::///6:6:=AA@@<;===1;///=;99<6669899=?@<>>>>B===6613;47736
@ATNG8:04252:00456
GATGGTAGTGATACAGATCAGACACCAGAAGATCAGGAACTCTAGAAGAATTCAGATTTTTAACACGAGAGTAAACGTAAAAAGAAGGTTTTACAAGACTCACGTTAACAATATTGCAGCAGTACGCACACAATCGAAGCGCAGTAAGGATGGCTAGTGTAACTAGCAAGAATACCACGAAAGCAAGAAAAAAGAAGTACGCTATTAACTATTAACGTACCTGTCTCTTCCGAAACGAATGAGTACCTCTCAGACGCTCGTCCTACCATCGACACTCCAAAGTCT
+
BCCC@BB=BCCCIECCCBBB@@@BC@BCD?A@B@@@>A>BBBBBBB?BB>A<@@=<7888'6/555;99>8857.77@==::)=?;?4;;;*9AA=@CCCCCCBC@C?AA?ACC=??AABBCBCCCDDDCCC?CCCC=?>?>>?AB=A?A;;9<BAACBBC@BABCCE?C@=;;=,00000*00818====>'6606///669=?<@<>>>>:>:=@CBB@BCBAACD?D?:99.:::39>???BB?BCCCCA??@@B@@@?:88818;;?>??;;;=BB:@===
@ATNG8:04256:00456
GATGGTAGGCACTGCGCACACATCCCAGAAGATCAGGAACTCTAGAAGAATTCAGATTTTTAACACGGAGAGTAAACGTAAAAAGAAGGTTTTACAAGACTCACGTTAACAATATTGCAGCAGTACGCACACAATCGAAGCGCAGTAAGGATGGCTAGTGTAACTAGCAAGAATACCACGAAAGCAAGAAAAAAGAAGTACGCTATTAACTATTAACGTACCTGTCTCTTCCGAAACGAATGAGTACACACTCTCATATGACACTATCGACACTCCAAAGTCT
+
A@>>445?=@A;;;<ABB@?@>;<<4<:;49BCBBC?B@BBBBBAA?CC@C?BB@?@@@@.>;>=00*0:>0//<3;;=<@@@1@@;@4:::&9CC>CCC;;;A@A<@=@A>AAA>ABBCEABACCCBB@?::6;BBB?BABEFCBB=A>@;:5;CAAAB@?<?B??>C?BB?999:@?>9907771657676%/5/5///99<<;<>9>9=C0739;::9:>@=?@AB?B=??B=A??;>AAABAAAAA?=>=>==<798=<888=====BBBB>BB>B@BB
@ATNG8:04260:00470
GATGGTAGCGCGACGAGCGTAGACCCAGAAGATCAGGAACTCTAGAAGAATTCAGATTTTTAACACGAGAGTAAACGTAAAAAGAAGGTTTTACAAGACTCACGTTAACAATATTGCAGCAGTACGCACACAATCGAAGCGCAGTAAGGATGGCTAGTGTAACTAGCAAGAATACCACGAAAGCAGAAAAAGAAGTACGCTATTAACTATTAACGTACCTGTCTCTTCCGAAACGAATGAGTACTGCGTCTCACTCTCGCCTACCATCGACACTCCAAAGTCT
+
4449.4555559@BBBACBCD<<;K>ABC@FAAA@@=?=?BAAA994:@8>6?@@><=?=.;8>A=BBAAA;;;1;;@BBBB2BC<A<ACE<GCC@CBBBDCBBA=A=::69@A=@???BBCDFC;;;@@;<6;A@B=A?::9BBC?D?B@@=@BBBCBBC?BAB?9:4:@;::99=;:66.6///8888*6848///5599:>D;9;996<498CCC?BBAAA@@<@39::/9@@;@???A@@BB87:BBCABCBBBA@<@::5:@DAA???>>9?C>BBBA
@ATNG8:04261:00465
GATGGTAGGTGCACATGAGTGTATCCAGAAGATCAGGAACTCTAGAAGAATTAGATTTTTAACACGAGAGTAAACGTAAAAAGAAGGTTTTACAAGACTCACGTTAACAATATTGCAGCAGTACGCACACAATCGAAGCGCAGTAAGGATGGCTAGTGTAACTAGCAAGAATACCACGAAAGCCAAGAAAAAAGAAGTACGCTATTAACTATTAACGTACCTGTCTCTTCCGAAACGAATGAGTACGAGAGTCAGAGCAGAGCTACCATCGACACTCCAAAGTCT
+
=:;:95557;;@B?;665<<<959A<?9;8;;<=>=;A;???@@AB@CC@C@CBBCBBC0B?BB;;;ABCBDC6<;;;;;;*;@=A>AAA6AA@=?@@D@==00+0)0;6;=;488:;B@ABDBCBBBB@@>@AAA@:9:@@>>?9@<@A@=AC??????>BAABAB=>>9==;280@;;1//(/6//////$-64//..3356:6=655576=39296<9=>>BCBB?B@BCC>BBB@BBBBBAAAC9989AAA@???@???=<?<=>==??AAAA4::0?@@@
@ATNG8:04262:00454
GATGGTAGACACGTGTGCTCTCTCGTACTCATTCGTTTCGGAAGAGACAGGTACGTTAATAGTTAATAGCGTACTTCTTTTTCTTGCTTTCGTGGTATTCTTGCTAGTTACACTAGCCATCCTTACTGCGCTTCGATTGTGTGCGTACTGCTGCAATATTGTTAACGTGAGTCTTGTAAAACCTTCTTTTTACTTTACTCTCGTGTTAAAAATCTGAATTCTTCTAGAGTTCCTGATCTTCTGGGTCTCTCTCTCACGCACTACCATCACACTCCAAAGTCGTCTC
+
BBCCACCCBA>><<:///:<99ACH;:;CCCCACBBB=@A=A>ACAAA::6:>=<?8?;?BBB?B@CCBBBB>>A=AABBB/>>;@===5=A@A?BB@;?>198;=<=9@@@;;;AA:;;;<@=@F@>>>>><??BB388=======>>??;67:6///9=>5:5887??>@@@9>>>>>2>;A::6666)6;9;*--3---786:0////'.//.<4<2:;5A>>>=??<@<@;;6667;<=@6BAAAA>>>@A?@?A=;6665999;9?==9677-7222))))
@ATNG8:04264:00464
GTGGTAGTACATGATAGACGACACCAGAAGATCAGGAACTCTAGAAGAATTCAGATTTTTTAACACGAGAGTAAACGTAAAAAGAAGGTTTTACAAGACTCACGTTAACAGTATTGCAGCAGTACGCACACAATCGAAGCGCAGTAAGGATGGCTAGTGTAACTAGCAAGAATACCACGAAAGCAAGAAAAAAGAAGTACGCTATTAACTATTAACGTACCTGTCTCTTCCGAAACGAATGAGTACGATGAGATCTCGTGTGCTACCATCGACACTCCAAAGTCT
+
CCC@CCCDB>BBBDCBCBCACACC@AAAACCBBCC:;;9@C<A=B?BB=A<?<@;;;;;;#;=BBCCA@AA@@C=A@A@CCC1CF?C6<;;6;BC@@@;;;AA;;89?BABBAA?BD???AA@BBABBAAAB@BB>>:>AAA@@>@:B=@<<:=>AAA>>==AA>>>C<@A8?=D=>>>>=1:881888888%/;57///7:>=>;>=@@@@=A==:AAC@DCCCBBDAC?ABG>DBB?BBBBBCDDCAA???BBCBB=>8===>>;>>>?AABBDE:=>8ADAA
@ATNG8:04270:00498
GATGGTAGTGTGTCTCTGAGAGTAGTACTCATTCGTTTCGGAAGAGACAGGTACGTTAATAGTTAATAGCGTACTTCTTTTTCTTGCTTTCGTGGTATTCTTGCTAGTTACACTAGCCATCCTTACTGCGCTTCGATTGTGTGCGTACTGCTGCAATATTTTAACGTGAGTCTTGTAAAACCTTCTTTTTACGTTTACTCTCGTGTTAAAAATCTGAATTCTTCTAGAGTTCCTGATCTTCTGGACGACGCGCACTGACACTACCATCGACACTCCAAAGTCT
+
455=8=?>>?696><:://0/////;<<<CBB?CCCC>AB?BACCBCDCC@DB;<;=@=@CBE@CACCAAA;::B?AABCB3BC@A@BC=A@AB6;699?A=AACCBC@CCCCBB;;6;BB?G@FDFDGCBB@BDCC@BBBBB:;;CBBBC@;;;@C@@@@5934=A@=<>>>;<;;==1<8=743333$3766;*//:///8//36:==>+:<:8:03...).888222591222555/55:266775257;=9<89///66:6>@A@>@A???<@A17775
@ATNG8:04272:00480
GATGGTAGTCTCAGATAGTCTATAGTACTCATTCGTTTCGGAAGAGACAGGTACGTTAATAGTTAATAGCGTACTTCTTTTTCTTGCTTTCGTGGTATTCTTGCTAGTTACACTAGCCATCCTTACTGCGCTTCGTTTGTGTGCGTACTGCTGCAATATTGTTAACGTGAGTCTTGTAAAACCTTCTTTTACGTTTACTCTCGTGTTAAAAATCTGAATTCTTCTAGAGTTCCTGATCTTCTGGAGATACACATGATACTCTACCATCGACACTCCAAAGTCT
+
C:969=<@@;BABB;;:B@@?BB@A@CBCCCB?DDCC>CC?CBDBBB>>>496<;;.4.3333-4.44:::88::.33999'=@;??>>997957<<=9=A799499;.5555=9<=5:;>9B@C>CCBBBA=@;;;6;AAAAAC000;;000<=6=<<:=?17-334555=>@;<<;@@1;7;75555'59:<>6C>B@@BBA@A5;;;;*;;;;D@B?BB:;;AB;:;?A?@@@DCC@BCCAC:;:BAAABBBBCBAABCBB?CBBBBBBBBB?CC>@AAC
@ATNG8:04273:00463
GATGGTAGTACATGATAGACGACACCAGAAGATCAGGAACTCTAGAAGAATTCAGATTTTTAACACGAGAGTAAACGTAAAAAGAAGGTTTTACAAGACTCACGTTAACAATATTGCAGCAGTACGCACACAATCGAAGCGCAGTAAGGATGGCTAGTGTAACTAGCAAGAATACCACGAAAGCAAGAAAAAGAAGTACGCTATTAACTATTAACGTACCTGTCTCTTCCGAAACGAATGAGTACGATGAGAGAGCTCTCTCTACCATCGACACTCCAAAGTCT
+
@@?C9;;;<<<<BABBBBBCBBBBB6A;><>77///487;;;B??>:??6<879499999(=9?@ABCCCCCCC>CA:::::*:C>B4;;;&:CB>CBBBBBCCC@B?BB?BBB?ABBCCAAACCCDCCCCC=BBBA?BBBDBAAB:?:>9:6:BABBCCC@CBC???@BC?BBB<>>@?=8?9:49ABAC3;;77///89><>>D=B>>=8=178BBB?BB@@@BB@C?BBD>DBB?BCBCBAAACBBBA@ABDDBA?><=;>>9>?>>C@===>=BB9@==>
@ATNG8:04278:00473
GATGTAGTGCGTGAGAGAGAGACCCAGAAGATCAGGAACTCTAGAAGAATTCAGATTTTTAACACGAGAGTAAACGTAAAAAGAAGGTTTACAAGACTCACGTTAACAATATTGCAGCAGTACGCACACAATCGAAGCGCAGTAAGGATGGCTAGTGTAACTAGCAAGAATACCACGAAAGCAAGAAAAAGAAGTACGCTATTAACTATTAACGTACCTGTCTCTTCCGAAAGAATGAGTACTACTCTCAGAGACACACTACCATCGACACTCCAAAGTCT
+
AB;55<<<<=<;;;>655=;:554)4995:::<:@=?9BCCAABD@BB?B?A;=93333$36>7593:?6::B9;;BBDDD5BB4;2;;/5556<<;;C@@9;4;5;@;@@@<@@B=C;;;HIFBBBBBHACCCD?BBBBCDAA;<8<00,0A000ACC?BBCBBB?BB@BA@=@A>;<3;55-58899)8:1:5665288=9>;>>>?;A;?>B@@<@@@@BBB@B?BCF>@A>@BBBCBBBBBBBCCCC999==<=>>;;5;==886;;;=/78-9?==
@ATNG8:04281:00455
GATGGTAGAGTATCATGTGTATCTCCAGAAGATCAGGAACTCTAGAAGAATTCAGATTTTTAACACGAGAGTAAACGTAAAAAGAAGGTTTTACAAGACTCACGTTAACAATATTGCAGCAGTACGCACACAATCGAAGCGCAGTAAGGATGGCTAGTGTAACTAGCAAGAATACCACGAAAGCAAGAAAAAGAAGTACGCTATTAACTATTAACGTACCTGTCTCTTCCAAAACGAATGAGTACACATCGTCGTGTCGTGCTACCATCGACACTCCAAAGTCT
+
44;=8<AABCBBCCCCA@ABBDBBA?BAA>A@AA;;6;>AAAAB@A5;;>A=BBB@ACCA0A>000>=999;;;5;<00000'//3939:;/===;>>===<;@B>B?AA<==<48<@A@@ABBCBCB;;;;5;@@@?C:9:CCAA8;7;;;5;ABA@>?B?CCBBCC?A@;=993:??>@5::6187777(5:4:2556//.8.3.37776:377@>>7<<???>>:>:BCC;A;;8:@ABAAAA>;:////88=;;;;///::69@BB@@@AA@=AC<@@AA
@ATNG8:04281:00496
GATGGTAGCGCATATCAGCGCAGCCCAAAGATCAGGAACTCTAGAAGAATTCAGATTTTTTAACACGAGAGTAAACGTAAAAAGAAGGTTTTTACAAGACTCACGTTAACAATATTGCAGCAGTACGCACACAATCGAAGCGCAGTAAGGATGGCTAGTGTAACTAGCAAGAATACCACGAAAGCAAGAAAAAAGAAGTACGCTATTAACTATTAACGTACCTGTCTCTTCCGAAACGAATAGTACGATGAGAGAGCTCTCTCTACCATCGACACTCCAAAGTCT
+
CCAA?ACCCCBCCCCCCCCCCECBB=CF>BBBB:::;@CCCCCBB???=??AAA======'??BBBABBCCAAA;ABCFCCC5CB>B>ABBB2BBDDDAA@CCBDD?A=AC@BBD<??AABCCCCCCCCABBC?CCCC?A???A??@:?;?A@>BCAA@BCC?BBBBBB@BC?9899??>;:18884888888%/959///;=AAA=A=A@@@<@<@ADBB?BCBAABB?B@BCC>BBB?BBBBBBBBBBBA>>>AAA@@@@AA=>:<==>@A@@>><BC>CBBB
@ATNG8:04237:00532
GATGGTAGATACTCGCTGATACACCCAGAAGATCAGGAACTCTAGAAGAATTCAGATTTTTAACACGAGAGTAAACGTAAAAAGAAGGTTTTTACAAGACTCACGTTAACAATATTGCAGCAGTACGCACACAATCGAAGCGCAGTAAGGATGGCTAGTGTAACTAGCAAGAATACCACGAAAGCAAGAAAAAGAAGTACGCTATTAACTATTAACGTACCTGTCTCTTCCGAAACGAATGAGTACACACTCTCATATGACACTACATCGACACTCCAAAGTCT
+
CCCD@CDBCCCCCCBBCDCCBBBDC>CCC?B???BB?B=??BAA??<?C@C@AAABBBBB3@=@@ACBA@@@AE;B?@@@@@,@A>B5;<<;(:CC?CBBBBBCCC?C@CC?AAC=AACCCDCCBBCCCCCCC@CCCC?BABAA???8><@;:5;BBBBACC@BBAAAB@BB?BBB?BB???87879:;;;;.;A=A878AAAAA;@;@AAA7;7;AAAA?BAAABBB?B>???9@995:BCCDAAACCBB@?===BBCCBBBBCCCBBBBBBAAB4992:???
@ATNG8:04239:00535
GATGGTAGTGTGTCTCTGAGAGTAGTACTCATTCGTTTCGGAAGAGACAGGTACGTTAATAGTTAATAGCGTACTTCTTTTTTTCTTGCTTTCGTGGTATTCTTGCTAGTTACACTAGCCATCCTTACTGCGCTTCGATTGTGTGCGTACTGCTGCAATATTGTTAACGTGAGTCTTGTAAAACCTTCTTTTTTTACGTTTACTCTCGTGTTAAAAATCTGAATTCTTCTAGAGTTCCTGATCTTCTGGAGATACACATGATACTCTACCATCGACACTCCAAAGTCT
+
BBBB?BB@AADCCIBBBCCCBBCCCCCC@@@@:?8996:C?B@BCBCCCC@CCCCC@DACCBC@C@CCCCCBBBD@AAA@??>#BA>BABB<BB;;:;CD?BB?A@@CCF@DECGDD@@?@DD?B=BDDDCAAB@CCCC?CCBBCCBAABBCBAAAC?CCC@?>=??AABCCCCCC@BBBEG;B?A?ACGFDDD#ECBBB<ABBBCCC:;;@CCCC5CBBBD?A?@C@CCCCAAB?C@BBBBBC?BBC>BAGCCCBBBBDBBABCBBBA?AAA@@ACDCC5884:B@@
@ATNG8:04242:00532
GATGTAGCTCACGTACGTCACACGTACTCATTCGTTTCGGAAGAGACAGGTACGTTAATAGTTAATAGCGTACTTCTTTTTCTTAGCTTTTCGTGGTATTCTTGCTAGTTACACTAGCCATCCTTACTGCGCTTCGATTGTGTGCGTACTGCTGCAATATTGTTAACGTGAGTCTTGTAAAACCTTCTTTTTACGTTTACTCTCGTGTAAAAATCTGAATTCTTCTAGAGTTCCTGATCTTCTGGTCTACTACACTGTACTCTACCATCGACACTCCAAAGTCTT
+
>CA?@CB;96;;;;@@;ACCCBBBBAAA@;;29>@>6??89:=<<>9:8<>==>><A>@AAC<A<>?ABC>?>A>@@@@@,=;,./7777+7:73.3;<6?B:=?=?BA<@?A>>>>><>BA:>;<<<<<:;;=AA>>;>BB@@@=>=BB@A@>>>5;;=:>B=B=BBB>>>A>>:?====3==A<>>AAA/>>;;@69:9///97-//999*96:;=:=:==9=?>????<@=@@???@:==A<?????;889///==:::96616;;;;77:76133-3366-
@ATNG8:04248:00523
GATGGTAGGCACTGCGCACACATCCCAGAAGATCAGGAACTCTAGAAGAATTCAGATTTTTAACACGAGAGTAAACGTAAAAAGAAGGTTTTACAAGACTCACGTTAACAATATTGCAGCAGTACGCACACAATCGAAGCGCAGTAAGGATGGCTAGTGTAACTAGTAAGAATACCACGAAAGCAAGAAAAAGAAGTACGCTATTAACTATTAACGTACCTGTCTCTTCCGAAACGAATGAGTACTATAGACTATCTGAGACTGCCAAGGCACACAGGGGATAG
+
A@BC@CDEACCBCCGFCCB@@B;;;7;BB?BBAAAC@C@CCBBBCC?CC?B?AAAABAAC2C?>??CCCCBBBH>AA;;;;;*;C>C5;;;.;BD>BBBBCCCCC@C@BB?BBD=?>BBCCBBDDCCCBBBC?CCBC>BAABBAAA7?;@@@=?@@@@000:@AACCC?BB?AAA?BBACC:;;;:>>=>>/>D>A=<<?@@AA<A=A?=>:>=@@BBB@BBBCCCB?A>ABB=BBB@BBBBBBBCA??>AAAB@BBBBBBBBBB?B?B?BCDCBBA@?2?=98
@ATNG8:04252:00549
GATGGTAGTGTCGAGTATGAGAGTGTGTACTCATTCGTTTCGGTAAGAGACAGGTACGTTAATAGTTAATAGCGTACTTCTTTTCTTGTCTTTCTGTGGTATTCTTGCTAGTTACACTAGCCATCCTTACTGCGCTTCGATTGTGTGCGTACTGCTGCAATATTGTTAACGTGAGTCTTGTAAAACCTTCTTTTTTTACGTTTACTCTCGTGTTAAAAATCTGAATTCTTCTAGAGTTCCTGATCTTCTGGACAGAGTGTGCAGATACTACCATCGACACTCCAAAGTCT
+
4444.45/::8.----66<@?ABBBA@@?::;;D@==9;17<)//)///;>BA;<;444.45:::?<?=ACB:5555=5;;;;/:A9::9AA9987;<4=:=3==3/0/<=@8=BCCCCCC@CCC?B?BCCBBB;;6;AA?<A@A@@@BBCBDBBABABGCBB?::8:=A@BCBCGBB?BBBAA9A=A;;;;;;;;#;BCCC>CBBBBBBCCB?BCBC2DBB@@<@>AA?BBBAAABAD@CCBABB?B9;:;BABBCCCCCBBBBBAABBB@BCCCCBBBAC=@?9?9:9
@ATNG8:04257:00535
GATGTAGTGTCATATGAGAGTGTGCTACTCATTCGTTTCGGAAGAGACAGGTACGTTAATATGTTAATAGCGTACTTCTTTTTCTTTGCTTTCGTGGTATTTCTTGCTAGTTACACTAGCCATCCTTACTGCGCTCGATTGTGTGCGTACTGCTGCAATATTGTTAACGTGAGTCTTGTAAAAACCTTCTTTTACGTTTACTCTCGTGTTAAAAATCTGAATTCTTCTAGCAAGTTCCTGATCTTCTGGGTCTCTCTCTCAGCGCACTACCATCGTACACATCCAAAGTCT
+
9856<<=;@B<@>>=<<?B@>>=0//999/555:=@:15545.5;977//)///--(-38///:6:4<<A==///9)/-866'666////7.//44.44//(/8)//699:05549;;3434333:2>;;9<>00//7729<<<<;665<=:4559929??5>>8A499<<<<6659::9999$4.4.4444&4<444)4444;;5555.5555$55555./27;5//////)//)4399<==>9==>>6=<<<<<:877//0--///88499933///////(//(///6
@ATNG8:04261:00547
GATGGTAGGTGCACATGAGTGTATCCAGAAGATCAGGAACTCTAGAAGAATTCAGATTTTTAACACGAGAGTAAACGTAAAAAGAAGGTTTTACAAGACTCACGTTAACAATATTGCAGCAGTACGCACACAATCGAAGCGCAGTAAGGATGGCTAGTGTAACTAGCAAGAATACCACGAAAGCAAGAAAAAGAAGTACGCTATTAACTATTAACGTACCTGTCTCTTCCGAAACGATGAGTACGATGAGAGAGCTCTCTCTACCATCGACACTCCAAAGTCT
+
BBDD@CBC?A@BCCCCCCBCCCBBB?BCC@BBBBA@>A?ACCBBBC@CC9969??99:9:*;>BCCFFDDCCCE>FIBAAAA2?A<A:@@@7@AA?AABBCBBBB@B@BB@CBB>BBCCCDCBCCCDCBBBC?CDCC?BBBBAAAB>A<A@@>@CBCBCCC?AAD???>CC?@@?6;9///)0//5:<<==,==7>:;;>>=>=6<8====1818;EBCACAAABGH@C@BBA<A@@?BBCCBBBBBBBBBCCBAAA>>@@???=A@@?AAA@@@<AA:A<:9
@ATNG8:04262:00546
GATGTAGAGAGACTGTAGCGCACCCAGAAGATCAGGAACTCTAGAAGTATTCAGATTTTTAACACGAGAGTAAACGTAAAAAGAAGGTTTTACAAGACTCACGTTAACAATATTGCAGCAGTACGCACACAATCGAAGCGCAGTAAGGTTGGCTAGTGTAACTAGCAAGAATACCACGAAAGCAAGAAAAAGAAGTACGCTATTAACTATTAACGTACCTGTCTCTTCCGAAACGAATGAGTACGTGTGCGACGTGTCTCCTACCATCGACACTCCAAAGTCT
+
;5>;;@@@IDCCCCCCCCCCCBBB=DBB@CBCBDC?C?BBCBAAA?CBBB@BBCCCBBB2C@CBBBDCAAADD>DBBFBCB2AA=@5;;;5;AB?CCDBBCCBB?A>BB?BBD;??CDBBBC@@ABBCCCD@CCCC?A@@@@AA@8A5;5;5;ABDBBCC@DBCBBB@BD????@BBBBB=???;>====,::39???@BABB?C@BCAC@C@CBBBB?BBBBBBB?C?BCC:AAC?BBBBBBBBBB>?>?B??A?>>>B=???<>9::>>>>>>=AD8>>AA
@ATNG8:04265:00524
GATGGTAGGCACTGCGCACACATCCCAGAAGATCAGGAACTCTAGAAGAATTCAGATTTTTAACACGAGAGTAAACGTAAAAAGAAGGTTTTACAAGACTCACGTTAACAATATTGCAGCAGTACGCACACAATCGAAGCGCAGTAAGGATGGCTAGTGTAACTAGCAAGAATACCACGAAAGCAAGAAAAAGAAGTACGCTATTAACTATTAACGTACCTGTCTCTTCCGAAACGAATGAGTACTACTCTCAGAGACACACTACATCGACACTCCAAAGTCT
+
BBBB@BCC@CBBBBGCCCEBCDBCB=BCD@CCCCBB?B@BBCCCCC?CD@C>?><77777)9>ABBCAACCCCA;CCCCCDC5B@;A5;;;-;@@;>@;A@CBBC@B@BB>BBB?A@BBCCEC@@@CCCCBA?BCAB>BBBA????<@=?AB?BCBBBBBB?BCBBAA<@A=?>?9??;;;1::99:;;;;.:F=A888@@???:=:=A??5;5;<@@@=?CBBBCC?B?BBD>DAA=ACCCCACC=@@BBB>>;;;>>@>=>=>BA@@@@=<<<066)9999
@ATNG8:04267:00519
GATGGTAGCTATACGTATATCTATGTACTCATTCGTTTTCGGAAGAGTCAGGTACGTTAATAGTTAATAGACGTACTTCTTTTCTTTGTCTTTCGTGGTATTCTTGCTAGTTACACTAGCCATCCTTACTGCGCTTCGATTGTGTGCGTACTGCTGCAATATTGTTAACGTGAGTCTTGTAAAAACCTTCTTTTTTTACGTTTACTCTCGTGTTAAAAATCTGAATTCTTCTAGAGTTCCTGATCTTCTGGGTCTCTCTCTCACGCACTACCATCGACACTCCAAAGTCT
+
56<<8==A@;;@<<<=@>CCCBBBBA?:;@>@:@::::&/7273///;;==633337/34998;2;8;<9//;///6(/-55&--91///;;.//33177728949<995;7;@BBBBCC?BBB>B?BCCCCB;;5;A@@9@BBBBABBBBB@@@ACD?@@@=;;5:=AAB;;;CAA=@;;;;;*;8?9@>BAABA#99999,9999?@>=;;7<==>+>>>?@294:A;@@=000>9>:AABBBB8;;AA<ABBBBCCCEFCBBFCCCAA=@BBCCCBBBB?AF>CC99
@ATNG8:04268:00517
GATGGTAGCAGACGTGACAGAGCGCCAGAAGATCAGGAACTCTAGAAGAATTCAGATTTTAACACGAGAGTAAACGTAAAAAGAAGGTTTACAAGACTCACGTTAACAATATTGCAGCAGTACGCACACAATCGAAGCGCAGTAAGGATGGCTAGTGTAACTAGCAAGAATACCACGAAAGCAAGAAAAAGAAGTACGCTATTAACTATTAACGTACCTGTCTCTTCCGAAACGAATGAGTACAGAGAGTACGATATGTCTACCATCGACACTCCAAAGTCT
+
BBBCACCBBCBCCCCBC:;5;>:AB>BDC?CBBCCC@E?BAAA????BC?B=@>=0000*/)//37:99:>?C,22;;;;;';C=@466)5;;5<666>>>>C?C@CC@?@?>BABBCBCCAAA@BCB@@=@B;;69A?>:99A4;7<AA>ACA@ABBB@BDCCBB@BB@ABB?BBB>A6<<<8=>>??/<=9:///==?@@<@<A@;;7;<>AB@@=@;;:@CC?A>:::59AA9>?AAAABEBBB@?BBB>@?@:;;;;>>:>?==868<=A<CD>F::8
@ATNG8:04277:00508
GATGGTAGCTCGCTGATGATATCTCCAGAAGATCAGGAACTCTAGAAGAATTCAGATTTTAACACGAGAGTAAACGTAAAAAGAAGGTTTACAAGACTCACGTTAACAATATTGCAGCAGTACGCACACAATCGAAGCGCAGTAAGGATGGCTAGTGTAACTAGCAAGAATACCACGAAAGCAAGAAAAAGAAGTACGCTATTAACTATTAACGTACCTGTCTCTTCCGAAACGAATGAGTACGAGAGAGCACACGTGTCTACCATCGACACTCCAAAGTCT
+
@@;;05<@ACBCABAAAACBBBCBE@;;;@B@@AAA=A>ABBBCCC@BC?C?@@>7788*349<888;;3728.8<;:999$5;49.55)5;:5<669AAC@@6;5;A=>=?;@AAABEEEHBBBBAB@@>@CCC?BBBBBBDD=A=A;;5:=<795BB<CBB889;@?8>?8/38CA@7555677779.9A<B;;<@@@@@;>;>>>><@;??BAA>ABBBABB>A?ACD>CCC?BAAABBBBBBB@??BBA@@BA>>>@<<9=>>>AAAA>@;@D9?;;;
@ATNG8:04241:00592
GATGGTAGCACACGAGATCTCATCGTACTCATTCGTTTCGGAATGAGACAGGTACGTTAATAGTTAATAGCGCACTTCTTTTTCTTCTTTTCGTGGTATTCTTGCTAGTTACACTAGCCATCCTTACTGCGCTTCGATTGTGTGCGTACTGCTGCAATATTGTTAACGTGAGTCTTGTAAAACCTTCTTTTTACGTTTACTCTCGTGTTAAAATCTTGAATTCTTACTAGAGTTCCTGATCTTCTGGCGCTCTGTCACATCTGCTACCATCGACACTCCAAAGTCT
+
55==05669;;<;;;<<<<;;;;;?>>>?6667:/0/*/:)/)//88::::8:A?<@7:388;;6=6:@:888==C@B@@@@/>=78777'8;;<8??>4<?2896255.568899>A;777;?:>587=<<<;=>AC8888>>>===@@>>;;8818=A<?@:=9===??@@@@8<<=<<-<1:4::===/?A@@@:@@>>>>=;<=1///)///)/=383<<4<775565717175699949;=9888AA>>>>?=>=>>>AAAA<A@@@@??>>>188-8AAC
@ATNG8:04244:00594
GATGGTAGCGCATATCAGCGCAGCCCAGAAGATCAGGAACTCTAGAAGAATTCAGATTTTTAACACGAGAGTAAACGTAAAAAGAAGGTTTTACAAGACTCACGTTAACAATATTGCAGCAGTACGCACACAATCGAAGCGCAGTAAGGATGGCTAGTGTAACTAGCAAGAATACCACGAAAGCAAGAAAAAAGAAGTACGCTATTAACTATTAACGTACCTGTCTCTTCCGAAACGAATGAGTACGGTGAGAGAGCTCTCTCTACCATCGACACTCCAAAGTCT
+
CCAB?B;66BCDCBBCBCCCCCCED>CCD=CCCDAA>@?ABDAAAA?AA>A>AACCCCCC3C?CCEEEDCCBBB=BBBBEFG1B@;@5:;:.;BA?B;;;BCC@@>??BB?BBC>AABBBCBBBBBCCCCBB?BECC?BBBBBBBC?C@CCC?BCDCCCAA@BBBBBB?BB>@@A8<<898*9>>;999999%0><@///;;A==:==AAAA8<7;BCA@?@CBBCBBAE@BBB=BAA?BBCAA?8819@ABBBCBBBB@@@@>>>8=A>>AA??>><>>7@<::
@ATNG8:04255:00582
GATGGTAGCGCATATCAGCGCAGCCCAGCAAGATCAGGAACTCATAGAAGAATACATAGATTTTTAACACGAGAGTAAACGTAAAAAGAAGGTTTTACAAGACTCACGTTTAACAATATTGCAGCAGTACGCAATCGAAGCGCAGTAAGGATGGCTAGTGTAAACTAGCAAGAATACCACGAAAAGCAAGAAAAAAGAAGTACGCTATTAACTATTAACGTACCTGTCTCTTCCGAAAACGAATGAGTACAGAGAGTACGATATGTCTACCATCGACACTCCAAAGTCT
+
4444.4555:=B@=AA;;;><<///)////4///<<<.4.48334=;94//(--55---/////$/49898866///816563333'3849+222&222+2228555222'2278398865>@>AB@????AA?BBBC<>>B897@B=?7<9=6775269688(5:8833...(...2678888.22205=====&33.3...555551638722+2.5:;;;4::89<<=/7-5875)58848::;...3366??AAAA>>>>@@@@@@<@C??;::>=?9==6>===
@ATNG8:04255:00597
GATGGTAGTATATCGCGTCGCTATCCAGAAGATCAGGAACTCTAGAAGAATTCAGATTTTTAACACGAGAGTAAACGTAAAAAGAAGGTTTTACAAGACTCACGTTAACAATATTGCAGCAGTACGCACACAATCGAAGCGCAGTAAGGATGGCTAGTGTAACTAGCAAGAATACCACGAAAGCAAGAAAAAGAAGTACGCTATTAACTATTACGTACCTGTCTCTTCCGAAACGAATGAGTACTGTATCTATGTGTGCGCTACCATCGACACTCCAAAGTCT
+
5::=:966C=;66965;<<566;;>466@<@@>CCBAD@DDCCBBB9:;9?8=000:>>>'/)//9:<=;;;==27;;4444$5=8?<@A@2C>=:>=BD@@>==8;4945:330333::;9;;:555::==:<<<<787777<=<9@9>==8==97787819;;;>?7??6?>:.33=8=1252+25555'29352.../.7<9>2;;==.22255<5::;;;::7=6::8////(//689;;;<:::::;;;6588;;8835*//7887<:::4:7->B?;
@ATNG8:04256:00560
GATGGTAGCACGAGTCACTCATATCCAGAAGATCAGGAACTCTAGAAGAATTCAGATTTTTAACACGAGAGTAAACGTAAAAAGAAGGTTTTACAAGACTCACGTTAACAATATTGCAGCAGTACGCACACAATCGAAGCGCAGTAAGGATGGCTAGTGTAACTAGCAAGAATACCACGAAAGCAAGAAAAGGAAGTACGCTATTAACTATTAACGTACCTGTCTCTTCCGAAACGAATGAGTACTATGTAGAGCTCTATACTAATCGACACTCCAAAGTCT
+
EEDC?ABBCDCECCCCDCCCDBBCC@CCC@CBBC@@=@@CBBABBD@CC?C?BBBCBBBB3B@BBBBBCAAABE>C?@AAAA0AD>B@BIE<CCHAF;;;BBB@@=@@BC?CAA>ACBBBCCCCCCCBBBBC@BBBC@B??>????;A=A@@<@BBABBCB@AAABBB@CC@ABB=??@@@8:::48888)8:=:?;;;@B???=@<?>>><@<@@EBB?ABAAACC?A?BBB=BBB?CBBBCBBBCBBB@@A@@@B@@@AA??;?AB@??==>=AA:A>>=
@ATNG8:04257:00598
GATGGTAGAGTATCATGTGTATCTCCAGAAGATCAGGAACTCTAGAAGAATTCAGATTTTTAACACGAGAGTAAACGTAAAAAGAAGGTTTTACAAGACTCACGTTTAACAATATTGCAGCAGTACGCACACAATCGAAGCGCAGTAAGGATGGCTAGTGTAACTAGCAAGAATACCACGAAAAGCCAAGAAAAAAGAAGTACGCTATTAACTATTAACGTACCTGTCTCTTCCGAAACGAATGAGTACTGTATCTATGTGTATCGACACTCCAAAGTCT
+
>>9905;;BBBBCCCCBBBAA:;;@<@AA<??ABBE?C@B@@BEEH@CC@C@CCCCCCDD3G@CCFAA@A@A>A9==?@F@@000,/6::;/;8:5:54333:;<<3;:??:@@@;>=?;@@AADBBBA@@@A=A@@@=@?BCB9:8?C?ABB8;:@@B???=8777733760///(//66;;*//(2+25;;;;&77.3...3358;4777:;<1717=AA@=@@@>@?A=?;:;:.9<<2333387>>@::??><>>>>?A997<==766198.8777
@ATNG8:04261:00561
GATGGTAGCTCTGCTCTGACTCTCGTACTCATTCGTTTCGGAAGAGACAGGTACGTTAATAGTTAATAGCGTACTTCTTTTTCTTGCTTTCGTGGTATTCTTGCTAGTTACACTAGCCATCCTTACTGCGCTTCGATTGTGTGCGTACTGCTGCAATATTGTTAACGTGAGTCTTGTAAAACCTTCTTTTACGTTTACTCTCGTGTTAAAAATCTGAATTCTTCTAGAGTTCCTGATCTTCTGGTGTCGTCTATCATGTACTACCATCGACACTCCAAAGTCT
+
@@BB?BCDCCCDGCCCCBBBCBCBBBAAB@>>7@@@@<BB?B?CDCCCCC@CBBCE@B?CBBB?C@FDCCCDBBB@BBBBB5CC@ECCC=AAAA?CAB@CEA;;;DEDAFCCCBBBBACBB>A?BBAAABBB>BBCC@BBCCBBBBBBBBCCBAA=A@?<?A?A?AABBBBCCF5;;;;;-;=C>;;;<.99B@B<BBCDIICBBD<@@@@,>@AAB?B?BC@CCBBBBB@CACBBCEE?A:;9;BBCCCBBBCBCBCBCCCBB?BCCCCCBAAA?BA<BD@A
@ATNG8:04261:00577
GATGGTAGTATAGAGCTCTACATAGTACTCATTCGTTTCGGAAGAGACAGGTACGTTAATAGTTAATAGCGTACTTCTTTTTCTTGCTTTCGTGGTATTCTTGCTAGTTACACTAGCCATCCTTACTGCGCTTCGATTGTGTGCGTACTGCTGCAATATTGTTAACGTGAGTCTTGTAAAACCTTCTTTTTACGTTTACTCTCGTGTTAAAAATCTGAATTCTTCTAGTGTTCCTGATCTTCTGGTGTCTGATCTGTATCACTACCATCGACACTCCAAAGTCT
+
:::@9?@;=@@;<6;;659?;;??@DEB@@?=:=99:/9>;@;?@?@@AB@CBBBB>B@BC@@=B?B<=>A>>=D4>>999*@A:??><5<>==186838;7=//.3505578;:=<86866<6<=>==>>A<A===:>>>;;;====?>>>>;;7;===BA:>:;;;@???@@<;;;CB5A<?<?AAAA.>>@@@9===>>?B:;:8<=<=.;;??B<B8;;<????>?>=D=BAAA??<?=<8<=====>??@::;A@@@;;;=ABBBBAA;;;;??6;;AD
@ATNG8:04272:00597
GATGGTAGCACGAGTCACTCATATCCAGAAGATCAGGAACTCTAGAAGAATTCAGATTTTTAACACGAGAGTAAACGTAAAAAGAAGGTTTTACAAGACTCACGTTAACAATATTGCAGCAGTACGCACACAATCGAAGCGCAGTAAGGATGGCTAGTGTAACTAGCAAGAATACCACGAAAGCAAGAAAAAGAAGTACGCTATTAACTATTAACGTACCTGTCTCTTCCGAAACGAATGAGTACGTGTGCGACGTGTCTCCTACCATCGACACTCCAAAGTCT
+
BBBC?CBCBDAB<ECCCCCCDBCFG@FCC@CCCCCD@D@CBB@@ACACC?B@BAAAAAAA2B?BCDCDBCC>>>7>?>AAAA2AC?B?CCC=HDDACBAABAAAB@B?BC?BBB9:9BBCCDCCCCCCBBBC@CBBC?CBBBAA@B?C?CAB?BCBBBBBB?BBBBBB?BC?999=@@@?=5=:;5:====.==8=888?BBAA<A<AAAB;>;>BCCC?BBCCCBB?B?BBC>BBB@AAABBBBBBBBBAB>>>>>@AAA=A::6::?>@C@;;:<AA:B;;:
@ATNG8:04274:00576
GATGGTAGCACGAGTCACTCATATCCAGAAGATCAGGAACTCTAGAAGAATTCAGATTTTTAACACGAGAGTAAACGTAAAAAAGAAGGTTTTACAAGACTCACGTTAACAATATTGCAGCAGTACGCACACAATCGAAGCGCAGTAAGGATGGCAGTGTAACTAGCAAGAATACCACGAAAAGCAAGAAAAAAAGAAGTACGCTATTAACTATTAACGTACCTGTCTCTTCCGAAACGAATGAGTACTATGTAGAGCTCTATACTACCATCGACACTCCAAAAGTCT
+
BBBC@DCCCBBB?ECCCCBBCBBB<8<BB?BCBBAA?@@CBCCCCC?BC@B>?>>9:::9(9<ABBBBBBBCBB>BBBCEDED*CBAC=A@@7ABB=@BBBBBC;:7;?CB@B@@;@?@@@BCCCDDDCBBBB>@@:;6:?B@DA@?<@?BBC@C;::CBB?BAA@9929<87878<<9999+9::7=?@@@A@#6558/./57:9715/2877+5-57=>B?BCCDBAB>A?AA@=@??;?BBCBBBBBBBCBAAAA??>ADDAA87167><<=>;<<1888):?>?
@ATNG8:04282:00588
GATGGTAGCAGACGTGACAGAGCGCCAGAAGATCAGGAACTCTAGAAGAATTCAGATTTTTAACATCGAGAGTAAACGTAAAAAGAAGGTTTTACAAGACTCACGTTAACAATATTGCAGCAGTACGCACACAATCGAAGCGCAGTAAGGATGGCTAGTGTAACTAGCAAGAATACCACGAAAGCAAGAAAAAGAAGTACGCTATTAACTATTAACGTACCTGTCTCTTCCGAAACGAATGAGTACAGAGAGTACGATATGTCTACCATCGACACTCCAAAGTCT
+
ACEE?BCCCCCCBBBBBBBCCAA@?=@BD>AADAAA?C?BBB>=>B?BB?C?@@999:::(9;:8559://.888.3333333$25.5+222&255.5676677..(.(.6233505557A@@?BCCDCBAAC?BBBB=AABB@?@@<?<??><?CBBBCBB?ACACCA?CC@AAA=<<998.:8818>=>>/>B;@888@A@A@<@<@@>>:=8=>A@@>ACCCCCC@F?BBB=BAC?BBBBBCDCCACDBAAAADBBAA>>=>?;<>>??@@>>>=DD>CB88
@ATNG8:04234:00620
GATGGTAGGAGACAGCGTCACACGTACTCATTCGTTTCGGAAGAGACAGGTACGTTAATAGTTAATAGCGTACTTCTTTTTCTTGCTTTCGTGGTATTCTTGCTAGTTACACTAGCCATCCTTACTGCGCTTCGATTGTGTGCGTACTGCTGCAATATTGTTAACGTGAGTCTTGTAAAACCTTCTTTTTACGTTTACTCTCGTGTTAAAAATCTGAATTCTTCTAGAGTTCCTGATCTTCTGGGCAGACTCTCACACGCCTACCATCGACACTCCAAAGGTCT
+
@@B>:===:>=77/////9:<=;;;=>>>BB?BCCC=CC>B?BBAABBB?BBCBB?C>??CD@C@BBAAABBBB@BABBB2BB@AAAA9?BBB>BAB=AD799@>794:A@;>>>>:=BB:=9<AAA??AA;??>>7>;A@>>>AAAA??>>>>58887=<8=;@BA===@=>:>@BBB6><>7;7@@@,99999-,,,,,,788917989)7997>484//)/997///5:177?@@?6;;;;1;;;;;>====@?>>>;>>A;=;;;=>:;::9@@0616:9
@ATNG8:04239:00639
GATGGTAGGTGCACATGAGTGTATCCAGAAGATCAGGAACTCTAGAAGAATTCAGATTTTTAACACGAGAGTAAACGTAAAAAGAAGGTTTTACAAGACTCACGTTAACAATATTGCAGCAGTACGCACACAATCGAAGCGCAGTAAGGATGGCTAGTGTAACTAGAATACCACGAAAGCAAGAAAAAGAAGTACGCTATTAACTATTAACGTACCTGACTCTTCCGAAACGAATGAGTACGATGAGATCTCGTGTGCTACCATCGACACTCCAAAGTCT
+
<>?@@EBB@@<<@@A@BCBBBDJCC?@A?>AAABAA=A>AABBBBB@BB@E>AA@;;;;;*;=;<;;;9?;CCC:?>@====,=?;?5;:;*:BB=ABBA@@@00,09@==@@B?BBBBBBBBCCCDBBBCB?CBBB@CBBABAAA;A=A:::;CBCBCCC@BAA??;?AA=AA???8;==<ABBBB2:8088:8><9@A=A@CDDEAC?BBB@@<@@@@AAA=@>AGG?CCC@GCCC;;;@@@CCBCDCC???A@???@@<@@@@AAABAB??D;ED>>
@ATNG8:04245:00602
GATGGTAGCGCACACATAGATACAGTACTCATTCGTTTCGGTAAGAGACAGGTACGTTAATAGTTAATAGCGTACTTCTTTTCTTGTCTTTCTGTGGTATTCTTGCTAGTTACACTAGCCATCCTTACTGCGCTTCGATTGTGTGCGTACTGCTGCAATATTGTTAACGTGAGTCTTGTAAAACCTTCTTTTTACGTTTACTCTCGTGTTAAAAATCTGAATTCTTCTAGAGTTCCTGATCTTCTGGATAGCGACGCGATATACTACCATCGACACTCCAAAGTCT
+
44::5:555=;;999///99;8;:@@@>>888-35/7.//)//)///99//)444448;.3333-4.94444::44.3888+8=4554<<3;444:6::<7==7888326=ACCDCCBB@CCC@C@CDCCCCCC@B@B@=ABBBCCCCBCCFCCBBB?CBB?BC@C@CBBBBBBED?BCBCC5:5;;;;;;;*;G?@@<@AABBCBCBB?BCCC2BBBBCACBCD@CCBBBBB@E@BBCCCC@CBB@BBBBCDEDCCCCAA@CDC::;;CCABBBBBB@CD>CBAA
@ATNG8:04246:00632
GATGGTAGCTATACGTATATCTATGACTCATTCGTTTCGGAAGAGACAGGTACGTTAATAGTTAATAGCGTACTTCTTTTTCTTGCTTTCGTGGTATTCTTGCTAGTTACACTAGCCATCCTTACTGCGCTTCGATTGTGTGCGTACTGCTGCAATATTGTTAACGTGAGTCTTGTAAAACCTTCTTTTTATGTTTACTCTCGTGTTAAAAATCTGAATTCTTCTAGAGTTCCTGATCTTCTGGTATGACTAGTGTACTACTACCATCGACACTCCAAAGTCT
+
<<<<>B@@@@>CCAABHCBBCCCCCCACB=C9@AAB<AA>A>BBBBBCC@DCBBB?B?BBGF?C?BBBBACBBA<??<<=,=<:?BB@;>B::4:=@<AA?BBBBBB>AA>>AB@@;@BB<><>>>@=>>@=ABBB=A>><;;@A??>>>889?==>>=?>;><????ABA??:?@@ED5?5;4::::9);>=?@7>>AA???AAA<AAAA/@>>>?<?<AA<A>@>==;8<<>>A=;;7=@@<A>>>??@@AA@@@B???AAA;A>>?AAA@@@<>>9>>A>
@ATNG8:04250:00631
GATGGTAGTGTGTCTCTGAGAGTAGTACTCATTCGTTTCGGAAGAGACAGGTACGTTAATAGTTAATAGCGTACTTCTTTTTCTTGCTTTCGTGGTATTCTTGCTAGTTACACTAGCCATCCTTACTGCGCTTCGATTGTGTGCGTACTGCTGCAATATTGTTAACGTGAGTCTTGTAAAACCTTCTTTTACGTTTACTCTCGTGTTAAAAATCTGAATTCTTCTAGAGTTCCTGATCTTCTGGGATGTGTGCGCAGTGCCTACCATCGACACTCCAAAGTCT
+
55593999955555555::444444:4444394::<<6<>;D@?A@CCDCBCHCBA?AABCCC@HEBBAECBA@B<;;;;;':=:>@A@9?@99496<;<B@BBBBEIAFBCBDC:;8;AA=B@CCCCBB::8:BBB@CCCCEB@?@@@@BBBBC?BBCAA@>A=AAB@@@CBB?BABAB6;5;=@@@A9@CCCC?CBBBCCCCCC@CDDD3CCBBB?B?BC?BCCAAAC@C@CCBBBA=@=>?6@B::;CCBBBBBBAA=A@@=@CCCCC@@?=9>>8>;;9
@ATNG8:04253:00619
GATGGTAGCTCACGTACGTCACACGTACTCATTCGTTTCGGAAGAGACAGGTACGTTAATAGTTAATAGCGTACTTCTTTTTCTTGCTTTCGTGGTATTCTTGCTAGTTACACTAGCCATCCTTACTGCGCTTCGATTGTGTCGTACTGCTTCAATATTGTTAACGTGAGTCTTGTTAAACCTTCTTTTTACGTTTACTCTCGTGTTAAAAATCTGAATTCTTCTAGAGTTCCTGATCTTCTGGACGACGCGCACTGACACTACCATCGACACTCCAAAGTCT
+
@ACD@ECCB@;666====BFFABABBACCABB?BABB=BE?B?CA@@BBC@CB?AA?C?CCCC?E=??BBBBBBB>BEBCC3B?:>;;:6:BBB?999;@A9??B99=7;866AA>>;=::3:6<=>>AB;;6;=>>:>????@?A===;;58818<>7<<+/)/6335//.3.354991:49757777)55>>C7:;@@@?====5;:::)889:9396<<8>=<=:8;<@=A@@??@<@CC=A;;<>>>AAA@@@<9:///=9====@??>>><<=6<<</
@ATNG8:04259:00635
GATGGTAGCTCTGCTCTGACTCTCGTACTCATTCGTTTTCGGAAGAGACAGGTACGTTAATAGTTAATAGCGTACTTCTTTTTCTTGCTTTCGTGGTATTCTTGCTAGTTACACTAGCCATCCTTACTGCGCTTCGATTGTGTGCGTACTGCTGCAATATTGTTAACGTGAGTCTTGTAAAACCTTCTTTTTTTACGTTTACTCTCGTGTTAAAAATCTGAATTCTTCTAGAGTTCCTGATCTTCTGGCGCGTATGTATGTCGCCTACCATCGACACTCCAAAGTCT
+
CBBC@CCCCCCCCBBCCCC@@ACCCCCCCC981899:9.;@;@>BBCCCCC@ECCCD?B?BBBD?C=BDBCCABAA<;::::):?=?9:;0;BA@?ACCADE@B@AEBC@BCCDFC@@>@BB@C?CDCCABBC?CBBC@E@@@BCCCCCCCBBAAA>A?@>@A=A=??CCCCCCH@BBBBB7A>B;A@?????#@CCCD>CCCBCCCBBB<@@@@0@AABB6;6;A?ABCCCBB?B@CCBCBB?A?@=ABAABCDDCDCC:::D@BAA?ABAAABBAAB<@@9?9:9
@ATNG8:04274:00617
GATGTAGTATCTGCACACTCTGTCCAGAAGATCAGGAACTCTAGAAGAATTCAGATTTTTAACACGAGAGTAAACGTAAAAAGAAGGTTTTACAAGACTCACGTTAACAATATTGCAGCAGTACGCACACAATCGAAGCGCAGTAAGGATGGCTAGTGTAACTAGCAAGAATACCACGAAAGCAAGAAAAAAGAAGTACGCTATTAACTATTAACGTACCTGTCTCTTCCGAAACGAATGAGTACGTGTGACGTACGTGAGCTACCATCGACACTCCAAAGTCT
+
CCCCCCBBBCCCCCCCABBCCCA@?@EE@BACDBB?B=??AGBCB?BA=@<@@?<===?1??CCCBABCBBBB=>>:;;;;*;C>C5;<;6<CB>BCBDBCC;;7;?AA>ABC?BBCCCBBBCCCCBBBBC@DBBA?ABBBBABB;A=A::8:CCCDBCC????BBB?BB?BBB>AABBA=<<<7//////%-70----6:>@@=A<A===<@=AADA@=@BAAACC?B?BGD>CBB?BBBBAB:99AABBBCCDBBBBFAAA@@=?BCCCCB@;:6:=1@///
@ATNG8:04274:00627
GATGGTAGGCGAGAGTGAGACGCAGTACTCATTCGTTTCGGAAGAGACAGGTACGTTAATAGTTAATAGCGTACTTCTTTTTCTTAGCTTTCGTGGTATTCTTGCTAGTTACACTAGCCATCCTTACTGCGCTTCGATTGTGTGCGTACTGCTGCAATATTGTTAACGTGAGTCTTGTAAAACCTTCTTTTTACGGTTTACTCTCGTGTTAAAAATCTGAATTCTTCTAGAGTTCCTGATCTTCTGGATATGAGTGACTCGTGCTACCATCGACACTCCAAAGTCT
+
>>=?@>=>:>G@@<?>>>=;;;<::9?::494.4=?@<@@;>>@AAB???=@A?>>?@<??@@;@00/76;>>>?866353'35(..577.3333,33;6;9567A@??;??ADB@>><>>?;@<>>>B?@?A:?@BB665?>@<>=@>>>A=>>A<>>><@@:>:>@@@@@===>@@@AA5@<=766666)6/-)-3-336--,9--/48888*65577397=?:@>>>>==8=:>>?@@@:==>;>AA99:=<<=>>>>A@@@AB<BAAAA@@@?;599.7333
@ATNG8:04276:00605
GATGGTAGTGATACAGATCAGACACCAGAAGATCAGGAACTCTAGAAGAATTCAGATTTTTAACACGAGAGTAAACGTAAAAAGAAGGTTTTACAAGACTCACGTTTAACAATATTGCAGCAGTACGCACACAAATCGAAGCGCAGTAAGGATGGCTAGTGTAACTAGCAAGAATACCACGAAAGCAAGAAAAAAGAAGTTACGCTATTAACTATTAACGTACCTGTCTCTTCCGAAACGAATGAGTACCTCTCAGACGCTCGTCCTACCATCGACACTCCAAAGTCT
+
==>C@BBBCBBCCCCD;;;@;?@BB<@@@;>?:8:@=@<>>>444<7<;=@?8==A<BBB2@8575966777::0::@ABCC1AA==59;;0;;;:?>@@;<:9::.:=?@<@@A<?=?>995//0///;7///)444835349:4558=9<<@7?>@??=::;00/==?;A=<;77,37777.732+.33333$250--(---.5559949;=;;A<>>B??:>>>?@>?<?9::;500/(/69688;6A<<<@@8888AAAAA<AA@:==???:::;<9<<07///
@ATNG8:04307:00281
GATGGTAGGCGACAGTACATACGCGCCAGAAGATCAGGAACGTCTAGAAGAATTCAGATTTTTAACACGAGAGTAAACGTAAAAAGAAGGTTTTACAAGACTCACGTTAACAATATTGCAGCAGTACGCACACAATCGAAGCGCAGTAAGGATGGCTAGTGTAACTAGCAAGAATACCACGAAAGCAAGAAAAAGAAGTACGCTATTAACTATTAACGTACCTGTCTCTTCCGAAACGAATGAGTACGAGAGTCAGAGCAGAGCTACCATCGACACTCCAAAGTCT
+
9944.4556;9;;666>;;:=@==95.59:5:99944.4.444886663--(-(-5733333$349333:97777818:=====+5550<?>>0<00)/;///@???7@>BB7::B=@@@=BBCCBB@@?ABBB?BBBA=999=;:0/*/5::=;>>C@@AAB:=;A////553/56/57555'22228::;;*7748...367<A6<4977728/55ABB?@@@@@AA=@=AAA<A@?<?ABBCCBBCBBAAAACCEFCAAA@A==8=??>>>@AAA=AB9BBBD
@ATNG8:04311:00284
GATGGTAGTACATGATAGACGACACCAGAAGATCAGGAACTCTAGAAGAATTCAGATTTTTAACACGAGAGTAAACGTAAAAAGAAGGTTTTACAAGACTCACGTTAACAATATTGCAGCAGTACGCACACAATCGAAGCGCAGTAAGGATGGCTAGTGTAACTAGCAAGAATACCACGAAAGCAAGAAAAAAGAAGTACGCTTTTAACTATTAACGTACCTGTCTCTTCCGAAACGAATGAGTACGATGAGAGAGCTCTCTCTACCATCGACACTCCAAAGTCT
+
=<==:==?B@>>666=;;;<@@=;945596;;=BBB@C@B>===<<7;>9>9>@<?@@@@+CACDGGGCBBBBE?CC;;;;;*;E<B>BBB:CCC@CB@A@CD;;<:?BB?CBA>@AAACBDBBBBBBCCFDACCCC?BCCCBAAA=B<A::6;CCCCDCD@BBBBBB?BB?BBC?BBBBA9>9:3000000%.80----89=>=.9488;=;C8>>?AA<>=888??<@=ADD;BBB=====<;;;>;;;AAB>?>@AB??>>>A=A777@@@DCA;CC;A:;8
@ATNG8:04318:00299
GATGGTAGGACGGAGCGTCTGAGAGGTACTCATTCGTTTCGGAAGAGACAGGTACGTTAATAGTTAATAGCGTACTTCTTTTTCTTGCTTTCGTGGTATTCTTGCTAGTTACACTAGCCATCCTTACTGCGCTTCGATTGTGTGCGTACTGCTGCAATATTGTTAACGTGAGTCTTGTAAAACCTTCTTTTTACGTTTACTCTCGTGTTAAAAATCTGAATTCTTCTAGAGTTCCTGATCTTCTGGTGTCTGATCTGTATCACTACCATCGACACTCCAAAGTCT
+
>>>@?@;:5@00)/999>AB;;;AAADGCCCCC@BAAD:;;@C?BCC;;9C?BBC:;9;?BACC?CABBBB=;=CC@A@@AA0@B@BBCC?CGKK@BCHACEACCBEBCACCBBDDJD@C@@=@=CBEGCCDC@BCBBACCCCCCCCBBBBBAAAA?DDE@??=?=A@CBBBBBA>@;;;;*:9=999999(99===8@@::9EB@@@29595$59955.59>>;@BCBBBB?A<@@?@@A?B:;9;CCBBBCC=;=CCGCCBBBB@BBBBA;;:;;5;;0;DCB
@ATNG8:04323:00257
GATGGTAGCATCATGCATATCTCACCAGAAGATCAGGAACTCTAGAAGAATTCAGATTTTTAACACGAGAGTAAACGTAAAAAGAAGGTTTTACAAGACTCACGTTAACAATATTGCAGCAGTACGCACACAATCGAAGCGCAGTAAGGATGGCTAGTGTAACTAGCAAGAATACCACGAAAGCAAGAAAAAGAAGTACGCTATTAACTATTAACGTACCTGTCTCTTCCGAAACGAATGAGTACCTCTCAGACGCTCGTCCTACCATCGACACTCCAAAGTCT
+
BBBB?CCCCBCCICCCCBBBBBBCCAFBB>A@>?>?<?>ABAABBD?B@>A@BBBAABAB2B?BB;?>AC=;::.8=:;;;;$9;6;4555&5<<9>C>CBBACD?D@A@?@CC?BAAADDCC@CCECCDCC?BB@@<ABBBEBBB>A?A@?=@CCCCBBC@CAABCC?BA?BBB=@@>?<5=:918>==>/::7<///=@A?@<?<;;;=;>;>ADBC@CBBBBBB=A>ABA=DCD@BBABB>><>BBBBBAAAC???BC<A=>:=?@@@>>><=6;;18///
@ATNG8:04324:00299
GATGGTAGTGTGTCTCTGAGAGTAGTACTCATTCGTTTCGGAAGAGACAGGTACGTTAATAGTTAATAGCGTACTTCTTTTTCTTGCTTTCGTGGTATTCTTGCTAGTTACACTAGCCATCCTTACTGCGCTTCGATTGTGTGCGTACTGCTGCAATATTGTTAACGTGAGTCTTGTAAAACCTTCTTTTTACGTTTACTCTCGTGTTAAAAATCTGAATTCTTCTAGAGTTCCTGATCTTCTGGCTCTCGTAGACAGATACTACCATCGACACTCCAAAGTCT
+
:@>?=@C@CB@AA>><B@@@BB@A@FAA@CBB?ABDD>AA>B?BBBCDCC@AAACCAC@DCCC?A?ACCCCBCBC=:::::*;@@BDEC?DC@A>ABB=AA<ABBBCC@CGCCCCBB?BAB<@<@BBA@A:;7;BAA@GABAC;;;DCBBCCCCC?BBB?AB?A<??@;;;CCC@C@@@@7@=A>;;;;;*;@BCH@CCCDCCEICC?BBBB2B;;<DAFACCABBCBA@C@C?CBCBBB?BCL@BCCCBCCDDDBBBCCCEBBC@BCBBBBAA@@<>=8>000
@ATNG8:04325:00294
GATGGTAGCTCACGTACGTCACACGTACTCATTCGTTTCGGAAGAGACAGGTACGTTAATAGTTAATAGCGTACTTCTTTTTCTTGCTTTCGTGGTATTCTTGCTAGTTACACTAGCCATCCTTACTGCGCTTCGATTGTGTGCGTACTGCTGCAATATTGTTAACGTGAGTCTCGTAAAACCTTCTTTTTACGTTTACTCTCGTGTTAAAAATCTGAATTCTTCTAGAGTTCCTGATCTTCTGGGTCTCTCTCTCACGCACTACCATCGACACTCCAAAGTCT
+
CCBE?CCCBBBBAAACA@ACDCCCBBBCCCBB=@;;;6;A@C?CCBCCCC@CDBBB?A>BBBC>B=??BBBBBBC>@?@@@1@>8:555(8A?>;??B?BB>A@BBB=:?@@@AACA9==A:>:===A>>>>9=AAA;>=><<<???@AAA===@<???<AA;?;?@@AA==>=CD>>>>2=7=9@?AAA.//7<>49///==:>>>:>DDD/@????9=8=?;?@AA>>@<@:888>>?;=>>C9;<<A><=<?>>>>>>>>=?;>>>?<;<??A:??7??==
@ATNG8:04329:00279
GATGGTAGGACGAGCGTCTGAGAGGTACTCATTCGTTTCGGAAGAGACAGGTACGTTAATAGTTAATAGCGTACTTCTTTTTCTTGCTTTCGTGGTATTCTTGCTAGTTACACTAGCCATCCTTACTGCGCTTCGATTGTGTGCGTACTGCTGCAATATTGTTAACGTGAGTCTTGTAAAACCTTCTTTTTACGTTTACTCTCGTGTTAAAAATCTGAATTCTTCTAGAGTTCCTGATCTTCTGGATATGAGTGACTCGTGCTACCATCGACACTCCAAAGTCT
+
@ACE@DBC@B;;;BBBBCCBBBCC@CCCCCBB?BBCC;AB<?>?CCCCCC?CCCCC?C?CBBB?D?DDCDBBBBC?CCCCC1BB?AACE@CC@A>ACC@CC?@@@CCCACCCDBBBC?CBB?B?CDDCBAAA?BBCD?CCCCBBBBBBBBDCB@A?A@@=@@?A>AACCCCCBB=?:9:9-:>B;:;:::*;BBBB;;;EFCCCCCC@DDDE3C@@AD@C@BD@BBACCBC?C@BBBBAB=AAB?CCDFDCBBBBCCCCCBABCC?@@ABBAA@@A=?>6>;;7
@ATNG8:04330:00299
GATGGTAGCGCACACATAGATCAGTACTCATTCGTTTCGGAAGAGACAGGTACGTTAATAGTTAATAGCGTACTTCTTTTTCTTGCTTTCGTGGTATTCTTGCTAGTTACACTAGCCATCCTTACTGCGCTTCGATTGTGTGCGTACTGCTGCAATATTGTTAACGTGAGTCTTGTAAAACCTTCTTTTTACGTTTACTCTCGTGTTAAAAATCTGAATTCTTCTAGAGTTCCTGATCTTCTGGGTGTATCAGCGAGTATCTACCATCGACACTCCAAAGTCT
+
ABAA<:::5:5555665=>>=9;:99559972//09/<<4949;:;5<@7;<CCC@C@CB@@;A<;;98::<;;8;====+<?9>8:913355.55>9>=9==>??A;ACDBBBBB@DBB@B@CC;;;BCC7;;A@?CCCCCCCDBBBBBBBBC@CBB?BC@F?BBBCBCCCFACCCDD9C@C@AAAAA,@@;;;09@9:9B@@6969@D@1C@966?@=AB@?@@DBBB@C@CB@@<<6000=3>>ABC;::BCBBDCCBBED@CCBCCA@;::=@@=@@::
@ATNG8:04284:00331
GATGGTAGCTCGCTGATGATATCTCCAGAAGATCAGGAACTCTAGAAGAATTCAGATTTTTAACACGAGAGTAAACGTAAAAAGAAGGTTTTACAAGACTCACGTTAACAATATTGCAGCAGTACGCACACAATCGAAGCGCAGTAAGGATGGCTAGTGTAACTAGCAAGAATACCACGAAAGCAAGAAAAAGAAGTACGCTATTAACTATTAACGTACCTGTCTCTTCCGAAACGAATGAGTACGAGAGAGCACACGTGTCTACCATCGACACTCCAAAGTCT
+
56>=:>C;55659>=9@;;;<<<;?7;?C?BBAAAA>@>??AAB??<?A?B>AA@99:::(99?BABECDB987)7=;;;;;$9<<<2555&5@;9<A<BBBBBC@C@AA>ABB?AABCCCABBFDCBABBD@CC??=?BBABBBB?C?B@@=@DBBBCCC?BBAAAA?BB?AAA>AACBD:;;;7;ADED/@@<?888===@@<@<@>>>7:7;=BBC@C@@@AA@<A=ABB=BBB@:99FBAAA@??;;=ACB=>==?B888>=@>888>@@AA5::0666/
@ATNG8:04304:00335
GATGGTAGCGCGACGAGCGTAGACCCAGAAGCATCAGGAACTCTAGAAGAATTCAGATTTTTAACATCGAGAGTAAACGTAAAAAGAGGTTTTACAAGACTCACGTTAACAATATTGCAGCAGTACGCACACAATCGAAGCGCAGTAAGGATGGCTAGTGTAACTAGCAAGAATACCACGAAAGCAAGAAAAAGAAGTACGCTATTAACTATTAACGTACCTGTCTCTTCCGAAACGAATGAGTACTATGTAGAGCTCTATACTACCATCGACACTCCAAAGTCT
+
<<=>;???@?CDCCBA;;<:::499(/77)/////33-32//////959:16133378888'8,3255////.333,3588889)7551666+6772577957599/515518@@<@??BGFCBBBCCBBBCC?AAAA=??@@@@??9@=A::78AAAB;;@4:79///5??;?BC;5552=37673;><<<.9<4<99::@>>A:=:9=<=4:5:<AAA?BBBBACC?A>AAC>CCB?CBBBBBBBBBBB?@@@@@@?ABCAC7636>@?@@E===6;;3?BBB
@ATNG8:04309:00301
GATGGTAGTATAGAGCTCTACATAGTACTCATTCGTTTCGGAAGAGACAGGTACGTTAATAGTTAATAGCGTACTTCTTTTTCTTGCTTTCGTGGTATTCTTGCTAGTTACACTAGCCATCCTTACTGCGCTTCGATTGTGTGCGTACTGCTGCAATATTTTAACGTGAGTCTTGTAAAACCTTCTTTTTACGTTTACTCTCGTGTTAAAAATCTGAATTCTTCTATAGTTCCTGATCTTCTGTATATGAGTGACTCGTGCTACCATCGACACTCCAAAGTCT
+
444;59;;;<@@BB==<A<<<A;95555:<;?8=9:9/9>:?<B@???@?;@>=77,7,789<6B7<7;<<;=28,/=999)9://.9;08836,/.54884>875:916/..388;37;?;?;;79-----49978-//.7667533358/./8555:DD1<9<::9=<BAD9>:;::*:2:2:????.9:AAA69:@@@@<<<=8<<;<):66//(/4/-(-9///88595<7;===022;888;;>>BDCDCBBBCBBBCD@EBBBBBBBBB?CC>B??;
@ATNG8:04309:00338
GTGGTAGTAGTACACTAGTCATACCAGAAGATCAGGAACTCTAGAAGAATTCAGATTTTTAACACGAGAGTAAACGTAAAAAGATGGTTTTACAAGACTCACGTTAACAATATTGCAGCAGTACGCACACAATCGAAGCGCAGTAAGGATGGCTAGTGTAACTAGCAAGAATACCACGAAAGCAGAAAAAGAAGTACGCTATTAACTATTAACGTACCTGTCTCTTCCGAAACGAATGAGTACGTGTGACGTACGTGAGCTACCATCGACACTCCAAAGTCT
+
>?@=A=AA=B>>AFDCBC@@@;:;;@AA=@@AA;;5;=A@@ABDD@BB?B?A??89999'88<?=BBBB;338*9?;;;;;*;==9499606>>;@ECBCCCCC@D@@@=@??<?AAABABACCHAAAJBB>BBBB?BBBCCAAB@B?A;;7;@BCDCBC7:9>????BB?????A==;;/.-------'-609556977;<6<6<<<=9=6;;CBA?BB@@?BB?A>ABA=A8818@@@AAA????>A@BBBCB>==787AA=>>>??@>:::8==3?;>>
@ATNG8:04314:00305
GATGGTAGTGCGTGAGAGAGAGACCCAGAAGATCAGGACTCTAGAAGAATTCAGATTTTTAACACGAGAGTAAACGTAAAAAGAAGGTTTTACAAGACTCACGTTAACAATATTGCAGCAGTACGCACACAATCGAAGCGCAGTAAGGATGGCTAGTGTAACTAGCAAGAATACCACGAAAGCAAGAAAAAGAAGTACGCTATTAACTATTAACGTACCTGTCTCTTCCGAAACGAATGAGTACTACTCTCAGAGACACACTACCATCGACACTCCAAAGTCT
+
=@?@<?@DB@A00//<<=@EDC;;9/55;8<=<;;:7<9::::;;5::6;666---877'8(---/6783227.5266>>>*;:59499;0;>B>B;6559<44058<<9=BD>??CCECAACGFECCCCD@EDBC=@@CCCBBB7;6;@@<@C@@ACCC@CDAABD@BB?BBB?CAA@>9>9949>?>@/>>5;888A???@7;7;>@B=F=>=BBB>BBDAA@DDE?ABC@CBC>AACBBBCCCCABBCCB??@A>>=>>8918@>>;;;A;;6;D:CCCC
@ATNG8:04321:00343
GATGGTAGCAGACGTGACAGAGCGCCAGAAGATCATGAACTCTAGAAGAATTCAGATTTTTAACACGAGAGTAAACGTAAAAAGAAGGTTTACAAGACTCACGTTAACAATATTGCAGCAGTACGCACACAATCGAAGCGCAGTAAGGATGGCTAGTGTAACTAGCAAGAATACCACGAAAGCAAGAAAAAGAAGTACGCTATTAACTATTAACGTACCTGTCTCTTCCGAAACGAATGAGTACAGAGAGTACGATATGTCTACCATCGACACTCCAAAGTCT
+
5:==9>===>B:666><<<BBBCCB@BED=@@B99;;;499=>>CC@BB>A<??AAABBB5B?CCDAAAAABBB8@::9959$5<49255)5997=;;;<<<<A@C?BB>CBB@?@@BC@@@B;;;BDDFC@AABB>BB<;:<@?2;5;A@<@A@@@AAB@CBBADB@CB>AAA9>>><<5777,3<<=?+;;8=7;;@=><>:?588?@:?;>=BA@=@B;;;BB>?=:;;69=?<AAAACCCABBA@???BAAABBBAA?;:;=>=@>>;;:D;AA4999:
@ATNG8:04332:00306
GATGGTAGATACTCGCTGATACACCCAGAAGATCAGGAACTCTAGAAGAATTCAGATTTTTAACACGAGAGTAAACGTAAAAAGAAGGTTTTACAAGACTCACGTTAACAATATTGCAGCAGTACGCACACAATCGAAGCGCAGTAAGGATGGCTAGTGTAACTAGCAAGAATACCACGAAAGCAAGAAAAAAGAAGTACGCTATTAACTATTAACGTACCTGTCTCTTCCGAAACGAATGAGTACACATCGTCGTGTCGTGCTACCATCGACACTCCAAAGTCT
+
BBCH@CBBCCCDCCBBCCCDBBACC=CBB@BABAAA>A@CBBBBBB?AA?C?C@AABDDD3?;?AACAAAAAAA9AA@@AA@,@@;A?BCC<IIGABBACCCCCB@C@CC@BAA?ACBCCBBCCCCCCCCBC@CCBB?BA?>>?@?8@=A@@>@CBBBAAAACCCBBB>>??BA@=@@?==57651668888%/:7:///;;?CB8;88AAA7;8;BDBB?AA@@???>A?CCC=BBC?CA@@ACCCCBBB><??BBAAABCBBAA>ABBBBBBB??<>=5@>?:
@ATNG8:04285:00381
GATGGTAGTGCGTGAGAGAGAGACCCAGAAGATCAGGAACTCTAGAAGAATTCAGATTTTTAACACGAGAGTAAACGTAAAAAGAAGGTTTTACAAGACTCACGTTAACAATATTGCAGCAGTACGCACACAATCGAAGCGCAGTAAGGATGGCTAGTGTAACTAGCAAGAATACCACGAAAGCAAGAAAAAGAAGTACGCTATTAACTATTAACGTACCTGTCTCTTCCGAAACGAATGAGTACACACTCTCATATGACACTACCATCGACACTCCAAAGTCT
+
DCCC?BBCC?@666CCBCIDBA;;<)4>=3>BBA;:4:69::9>?>8@B?B?BB@??=<=,=;::2:?:B9>>A788?BCCC5@@?C5;;;*;@@=@CA@@>>:=8<:::4:>?;@A?@ACCCCGBBBCA@A@BBAA>@?@AAA@@8@<@;<5;B@@?BBB>BBBBBB@BB?BBC>AAA@@8>9708>AAB/>?;?;;;?@@>?<><>?@@7;5;@C;;;;BBCDDC?B?BBC=BBB=??BBBBBBCBBBBC@@@@BDBBBBBBB?BBBBBBBCCC?BC<BCB?
@ATNG8:04288:00353
GATGGTATTGCGTGAGAGAGAGACCCAGAAGATCAGGAACTCTAGAAGAATTCAGATTTTTAACACGAGAGTAAACGTAAAAGAAGGTTTGATCAAGACTCACGTTAACAATATTGCAGCAGTACGCACACAATCGAAGCGCAGTAAGGATGGCTAGTGTAACTAGCAAGAATACCACGAAAGCAAGAAAAAGAAGTACGCTATTAACTATTAACGTACCTGTCTCTTCCGAAACGAATGAGTACTGTATCTATGTGTGCGCTACCATCGACACTCCAAAGTCT
+
AA@@<A@A>BAAABBCCCCCCCBAA<@AB<BCCAA@?B=AAC?>?B?CC=?5=<<;777;)86@ABBBA@?;9:3:@CCEE:;000:=>)//77:4///:;96--(-(-6(--;47:::>>?@@>@BBAAAB?@@AA>???@AA@A?C?B??=?ADBBBBB@BBA???>AA=A?B5:;===4<==9=BBBB/==9<///:9<;=8<:?<=><A<??A;;:;AACDCC?B?BCB>BBB?BBCCA@@BCCBBBB>>>@A@>>A<==>8<;BCBAA>>>=CB:AAAA
@ATNG8:04301:00374
GATGGTAGCAGACGTGACAGAGCGCCAGAAGATCAGGAACTCTAGAAGAATTCAGATTTTTAACATCGAGAGTAAACGTAAAAAGAAGGTTTTACAAGACTCACGTTAACAATATTGCAGCAGTACGCACACAATCGAAGCGCAGTAAGGATGGCTAGTGTAACTAGCAAGAATACCACGAAAGCAAGAAAAAGAAGTACGCTATTAACTATTAACGTACCTGTCTCTTCCGAAACGAATGAGTACGTGTGCGACGTGTCTCCTACCATCGACACTCCAAAGTCT
+
:;BB9=ECCGFCBC@CAAACCBBCE@BCB@BBB::8@C@CBB897B@BA?A???997BAA/B==85293322555-59:::99'..(.(...&.3606688666995:9=>:;;;<A@@@FHGDCBBBBBCCC?BBBB>BBBBBBBB>B?BBB?BBBBBBCB>BBA@@@>BB>>>><::??>6;:;7:BABC/??<@776?@@AA=A:??AA<@<@?BBB?AABBBBC?B>ABC>CAC?BBBBAAABBBBBBAAA===C?@@=@::68;@@@AA>>><=>3>9:9
@ATNG8:04319:00390
GATGGTAGTCTCAGATAGTCTATAGTACTCATTCGTTTCGGAAGAGACAGGTACGTTATAGTTAATAGCGTACTTCTTTTTCTTGCTTTCGTGGTATTCTTGCTAGTTACACTAGCCATCCTTACTGCGCTTCGATTGTGTGCGTACTGCTGCAATATTGTTAACGTGAGTCTTGTAAAACCTTCTTTTACGTTTACTCTCGTGTTAAAATCTGAATTCTTCTAGAGTTCCTGATCTTCTGGCTCTCGTAGACAGATACTACCATCGACACTCCAAAGTCT
+
:;::05449<<@;;;;;;999;9556544;44.3:::4=@<@:A@CCC;;86=;;@7;54547=8955555:<:399:::)=A255?;4;89;66557::.55444<.5555545<056>;>:>@B==@BB?@?CD?CAA@@@BBACAA;;:991:?B9881717;==:<;996;5555&56;6<>B>9?A<<D<A;?@@@@:99=@@@4>@?99292:?:?>==0/0;>;=::<?B?>?AABBBA@>==99555<554:::59539983339,33(3:97
@ATNG8:04325:00365
GATGGTAGGACGAGCGTCTGAGAGGTACTCATTCGTTTCGGAAGAGACAGGTACGTTAATAGTTAATAGCGTACTTCTTTTTCTTCTTTCGTGGTATTCTTGCTAGTTACACTAGCCATCCTTACTGCGCTTCGATTGTGTGCGTACTGCTGCAATATTGTTAACGTGAGTCTTGTAAAACCTTCTTTTTACGTTTACTCTCGTGTTAAAAATCTGAATTCTTCTAGAGTTCCTGATCTTCTGGGCAGACTCTCACACGCCTACCATCGACACTCCAAAGTCT
+
ABBB8@?A=@@AACCCDCCBDCBB?BBAAB:;9;BCE@CB@B@CCDJGBB?BCCCC@C<?@DD@D@BBBBDCCCB>@@DDE5CB?@@@<@DCC?AAC@CC=?999AA?BCFCBA??<?AA@C>BBBBBA=@<@@@@<@>==77768>>@>>>A@<CBB@BCAC@BCC=<;ACD@CBBAA7@>A>;;;;;*;BBCK?DEECCFEBBB?BEDD3B@?AA7;6;A=AACCBBB?B?BCBBCB?BBCD>BBBCAAACBBBBBBB@CCC@BBAAABBCBB?BC>CCCB
@ATNG8:04332:00362
GATGGTAGGACGAGCGTCTGAGAGGTACTCATTCGTTTCGGAAGAGACAGGTACGTTAATAGTTAATAGCGTACTTCTTTTTCTTGCTTTCGTGGTATTCTTGCTAGTTACACTAGCCATCCTTACTGCGCTTCGATTGTGTGCGTACTGCTGCAATATTGTTAACGTGAGTCTTGTAAAACCTTCTTTTTACGTTTACTCTCGTGTTAAAAATCTGAATTCTTCTAGAGTTCCTGATCTTCTGGGTCTACGCTCGTCGCGCTACCATCGACACTCCAAAGTCT
+
99<B:CBB:CCCCCBBBBBBBBDC@CCBCCCCBCBBA<AB?B@CCCCCCC=B@CCD?D?CC998:@A@AEBBCBC@DCCCC3CC>A@DD>CCBB?ABA=AD?A@@DGG?BBCCCCDD@CCC?C?BBCBB@@@@BBBB=AA@@BBCCCCCBBB???=AAA>AC@E?@@BBBFCCC;@;;;;.;@C>;;<;<*;BBBD:;;CCCBGAAA@CDCD5BBBBC@CACB@CCCCCAA?A@CBBBCC@C@BB=BCCCCBBBCCBBAACBBBB?BBBBBABBBB@BC>DCBB
@ATNG8:04332:00389
GATGGTAGCAGACGTGACAGAGCGCCAGAAGATCAGGAACTCTAGAAGAATTCAGATTTTTAACACGAGAGTAAACGTAAAAAGAAGGTTTTACAAGACTCACGTTAACAATATTGCAGCAGTACGCACACAATCGAAGCGCAGTAAGGATGGCTAGTGTAACTAGCAAGAATACCACGAAAGCAAGAAAAAAGAAGTACGCTATTAACTATTAACGTACCTGTCTCTTCCGAAACGAATGAGTACAGAGAGTCGATATGTCTACCATCGACACTCCAAAGTCT
+
;<<<9<<=>BBB@@@CBAADCBCBC@CCC@BABAA@=A;@CB>??B?CB?C>BAABBCCC3B@BB@BBBD@@A@:>=BCCCC3BC=A=AAA7AJEACCCCBDC<;;;@CK@BBC@DABBBDCCCBBBBBCCC@CCAA<@@?>?A>>9@?BAA?ACCDBBBC?BBBAAA?>?8?A@<ABAAA9876/888888%/;77///;:=>><>=AAAA=C=@@AAC@DDBBBCC?B?BBB>BBB@BBBBDDBBBBBB@AA@CC???DDD>>;=>>>@>==??=DD>B?@@
@ATNG8:04284:00434
GATGGTAGCACACGAGATCTCATCGTACTCATTCGTTTCGGAATGAAGACAGGTACGTTAATAGTTAATAGCGTACTTCTTTTTCTTGCTTTCGTGGTATTCTTGCTAGTTACACTAGCCATCCTTACTGCTGCTTCGATTGTGTGCGTACTGCTGCAATATTGTTAACGTGAGTCTTGTAAAACCTTCTTTTTACGTTTACTCTCGTGTTAAAAATCTGAATTCTTCTAGAGTTCCTGATCTTCTGGGCAGACTCTCACACGCCTACCATCGACACTCCAAAGTCT
+
@AB@@CC>CCBB;<6;99?@:?;<<<<>>==@19/<<12205(,,,(,,,8:6:>>@A>A>@??=.7/3333::;9>4@?:>:+<>9<777.7;77.73949?>B:85>>:>>:98;==<>@C=A=A=;:///76279--(---6778::888888@>;@>@<??;?:=>>>BC@@?=AAABB6B:>:=>DFD/>?AAD:A;=>==A@??;<==>,@///@9@5===ABB>>>>;>;???A>><:;==6=666==::>>>>@>>:>?@;<=>?>>>AA>=CC;?>9;
@ATNG8:04285:00429
GATGGTAGGACGAGCGTTTGAGAGGTACTCATTCGTTTCGGAAGAGACAGGTACGTTAATAGTTAATAGCGTACTTCTTTTTCTTGCTTTCGTGGTATTCTTGCTAGTTACACTAGCCATCCTTACTGCGCTTCGATTGTGTGCGTACTGCTGCAATATTGTTAACGTGAGTCTTGTAAAACCTTCTTTTTACGTTTACTCTCGTGTTAAAAATCTGAATTCTCTAGAGTCCTGATCTTCTGGGCAGACTCTCACACGCCTACCATCGACACTCCAAAGTCT
+
@ABB9@BC>B<B@<<@CD>CCCCCAICCGCCCACCBB=CC?C8;;@AA@A>BBBBB?C?BBDD>A>AECBCABAB?BAAAA3=<:=>>>7>A994:?@;:93:?>=<==@=>>?@?A=A@@;?:<==>>>AB;>>>A7;;A@@??>>>??@;;:@=>=>=>><>:=>AAA???B:???DF5?5:19:898)9=:;;*//6///<<<>9====.=AA@@7=7///762,,,,+,,77;<-//9=6<999==@@@@@BBAA<A@@<?<::633733-6;19979
@ATNG8:04290:00428
GATGGTAGCGAGCGAGTGTGTATACCAGAAGATCAGGAACTCTAGAAGAATTCAGATTTTTAACACGAGAGTAAACGTAAAAAGAAGGTTTTACAAGACTCACGTTAACAATATTGCAGCAGTACGCACACAATCGAAGCGCAGTAAGGATGGCTAGTGTAACTAGCAAGAATACCACGAAAGCAAGAAAAAGAAGTACGCTATTAACTATTAACGTACCTGTCTCTTCCGAAACGAATGAGTACGATGAGAGAGCTCTCTCTACCATCGACACTCCATAGTCT
+
ACCC@BBCCDCCBBBBCCCCBBCCD@CCB?BCAB??=??AACBBB@>AA>A>BBB?????1A@CCGCCDBBBBA8??:;;;;*;C>B5;:;&9B@9@CBBACCCC?A>AA?CAA?AAABBBBBABCCCGCCC=@@CC@DDBAAA983:=A:::;CDCDCCC=@@CBBB>AA>BBB>AABDA8@8879DDDF3@@<:///<<>;;7:=A>>>=B<BACCD@BBBBCCB@C@CCC=AAA?BBBBBBBBC=>=BBBBCCDB@@=<<AA9>=>>AA<<<><AAA?<<9
@ATNG8:04297:00430
GATGGTAGCACACGAGATCTCATCGTACTTTCGTTTCGGAAGATGACAGGTACGTTAATTAGTTAATAGCGTACTTCTTTTTCTTAGCTTTTCTGTGGTATTCTTGCTAGTTACACTAGCCATCCTTACTGCGCTTCGATTGTGTGCGTACTGCTGCAATATTGTTAACGTGAGTCTTGTAAAACCTTCTTTTTACGTTTAACTCTCGTGTTAAAATCTGAATTCTTACTAGAGTTCCTGATCTTCTGGCGCTCTGTCACGTCTGCTACCATCGACACTCCAAAGTCT
+
=>>>9;;655;;99;999;;:<<>BBC>>>5<===/567:5;555555549<<:;5;)/)//;)/,/;<<<554947;::9)7:+//////&//379,3381772577958-26755558;A:9591855//..30555;5999;7755566887555(...266263=>>;=;A<<57799;-;9=9:7777)79767)/)/:::9=A>>1888(5:9:56=6==///=;;;::6::>>9:99;??@<@>>>@@;;6=6677/88;<=8=<<9:96-,,-22(,,,,
@ATNG8:04314:00424
GATGGTAGAGGAGACTGTAGCGCACCCAGAAGACTCAGGAACTCTAGAAGAATTCAGAATTTTTTAACACGAGAGTAAACGTAAAAAAGAAGGTTTTACAAGACTCACGTTAACAATATTGCAGCAGTACGCACACAATCGAAGCGCAGTAAGGATGGCTAGTGTAACTAGCAAGAATACCACGAAAGCAAGAAAAAGAAGTACTCTATTAACTATTAACGTACCTGTCTCTTCCGAAACGAATGAGTACGATGAGAGAGCTCTCTCTACCATCGACACTCCAAAGTCT
+
66<<89990/)/<:<<;=@@?B;95:35//:90/////)/)387333739949388//(/9999%:5/..::;99>?A;65:95999#9:5:255506@=9>A;ACCCBB@C?BC?B@?=?A@@CBBACABA@;;;@?BAAA?A???ACBB?BAGCC@BB@@@CCC@BAAAB@<@@=000,00=@?8<8818:::9+5707...;89;<8><@@@?<B<@@@>>:>=-----)-)-76.6;A9>>>8555/////@CB=>>>=>=?@@AD9=<>>??CC@@;>>6>>>=
@ATNG8:04319:00433
GATGGTAGCTCACGTACGTCACACGTACTCATTCGTTTCGGAAGAGACAGGTACGTTAATAGTTAATAGCGTACTTCTTTTTCTTGCTTTCGTGGTATTCTTGCTAGTTACACTAGCCATCCTTACTGCGCTTCGATTGTGTGCGTACTGCTGCAATATTGTTAACGTGAGTCTTGTAAAACCTTCTTTTACGTTTTACTCTCGTGTAAAATCTGAATTCTTCTAGAGTTCCTGATCTTCTGGGATGTGTGCGCAGTGCCTACCATGACACTCCAAAGCTCT
+
BBAA<@;<=>CDCCCC666>B;;<DDDBBB;::;BCC=CC@B?BCCCCBB@BBBBB?B>@ABB?B@BBBCCCBBC?AAABA2AB>>>>@9=AAB?BBA?@@499?==>5;;<>>>??;???<?=>>>???=>;>>??7;:>><<;:;;;;>>==<8;::>BB<?<?@A@@A@AA;??ADD5B<B:==BB5==8767)8888;:>=>8888(5999C;D:>>:=9<;///599<9==>A:99==6=//-=33698=<>>949660667<99933-3=---999
@ATNG8:04320:00412
GATGGTAGATACTCGCTGATACACCCAGAAGATCAGGAACTCTAGAAGATTTCAGATTTTTAACACGAGAGTAAACGTAAAAAGAAGGTTTTACAAGACTCACGTTAACAATATTGCAGCAGTACGCACACAATCGAAGCGCAGTAAGGATGGCTAGTGTAACTAGCAAGAATACCACGAAAGCAAGAAAAAAGAAGTACGCTATTAACTATTAACGTACCTGTCTCTTCCGAAACGAATGAGTACATAGATATACGTATAGCTACCATCGACACTCCAAAGTCT
+
:>>?@CC>CD;99A;@@BCCCCBCC>BBB?BAAAAA@D?BBBAAAD@FBCB>???AABBB3B?@@>@A;A=9:93:=BDFCC5BB@B=BBA9BCCA;;;ABCCBC@C?BB?A@@>????@CBCCCCCCBBBC?CDDD;>>@?BCBC;?<???=@CBBBDCC?AAAABB?BB?>>??AA@A@9<881888988%8=:>888@@ABD;?;?@BB8;7:ABBA?ACAAABB?B?DBB=BBC?BBCCCCCCBB@:;AAC>?@@AA???>@9@@@@;;;@@@=BA:A67/
@ATNG8:04324:00444
GATGGTAGTGTCAGTGCGCGTCGTCCAGAAGATCAGGAACTCTAGAAGAATTCAGATTTTTAACACGAGAGTAAACGTAAAAAGAAGGTTTTACAAGACTCACGTTAACAATATTGCAGCAGTACGCACACAATCGAAGCGCAGTAAGGATGGCTAGTGTAACTAGCAAGAATACCACGAAAGCAAGAAAAAGAAGTACGCTATTAACTATTAACGTACCTGTCTCTTCCGAAACGAATGAGTACGTGTGACGTACGTGAGCTACCATCGACACTCCAAAGTCT
+
<=BE@CD?CC@AACBBBBBBCCCGC@C;;8;???99057<9:??=>9=>8>;?A@99999(887888=?<<:=?6=8;<@@@+==;C=@@@0@:9.6@@@>>>@@.9.9818=?9?AAA@AAABBBCDCDBC@DCA@<????@@@A=A>A;;6;@@?AA@A>A@@@@C?BB?BB@177<993565-66667(7;187779999;:?499<;5<88=@00-0<<;ABB@B@DCC>B9959::CCCCC@?@;?CAA???A@@?AC>><>B>>>@AAAA=DD:C;;;
@ATNG8:04326:00411
GATATCGCGTCGCTATCCAGAAGATCAGGAACTCTAGAAGAATTTCAGATTTTTAACACGAGAGTAAACGTAAAAAGAAGGTTTTACTAAGACTCACGTTAAGCAATATTGCAGCAGTACGCACACAATCGAAGCGCAGTAAGGATGGCTAGTGTAACTAGCAAGAATACCACGAAAGCAAGAAAAAGAAGTATCGCTATTAACTATTAAACGTACCTGTCTCTTCCGAAACGAATGAGTACGATAGAGCACACGTGTCTACCATCGACACTCCAAAGTCT
+
@@=;;;===>;;9999=499@8A@@>>:585:@984;;388)//(///-6668+83::///;;;988/33;>>>>+<;0404::&338;67888;;88838*--9(--6069688:44299999999.54>>9>ABCCCBB@B<>?@398=@=;=?:???>AA>AA=A>=8<<@==8??@;@??>?.996///////37716066..(.3,69;22,26;775:.5.5:;3:8838?>>>AB977?@?>?=:225@?<<7:;6<99::;;;998==1;888
@ATNG8:04327:00413
GATGGTAGGCACTGCGCACACATCCCAGAAGATCAGGAACTCTAGAAGAATTCAGATTTTTAACACGAGAGTAAACGTAAAAAGAAGGTTTTACAAGACTCACGTTAACAATATTGCAGCAGTACGCACACAATCGAAGCGCAGTAAGGATGGCTAGTGTAACTAGCAAGAATACCACGAAAGCAAGAAAAAAGAAGTACGCTATTAACTATTAACGTACCTGTCTCTTCCGAAACGAATGAGTACGTGTGACGTACGTGAGCTACCATCGACACTCCAAAGTCT
+
BBBE@CBA=<;;;?;<<<<ACCBBB6=BB<@A@?A?9@9;>;666>7<<9:49>==9?>>.@488<?@?@@@@@898;9995$9@=>@CDD<CCB>BB;;;B@@@>@@CB?CBA=AA??ACIGCCCCBCBCC@CCAA9::AABBBB?CACBB?BBBCBBCB?BBBEAA>BD<??@=?>755,2884557777$7=97858BBBBA<A<@===8>9==@@@<?AAAAAB@B<>?D>CCC=AABCBCAAA?==??@BBB????=?@9:4:???>===::+//)/7//
@ATNG8:04290:00463
GATGGTAGACACGTGTGCCTCTCGTACTCATTCGTTTCGGAATGAGACAGGTACGTTAATAGTTAATAGCGTACTTCTTTTTCTTGCTTTCGTGGTATTCTTGCTAGTTACACTAGCCATCCTTACTGCGCTTCGATTGTGTGCGTACTGCTGCAATATTGTTAACGTGAGTCTTGTAAAACCTTCTTTTTACGTTTACTCTCGTGTTAAAAATCTGAATTCTTCTAGAGTTCCTGATCTTCTGGACGACGCGCACTGACACTACCATCGACACTCCAAAGTCT
+
55<=:BBCBB;;<>B@?@=A@:99AAACCBC@BAAG=AA?@-000///3849:;<;7=4438=.3/38999<33347;;8;)267:776-5:69(//93996::97>>:>?======8<==8=:;;;;;9<@;???@<;;:BAA88888=====93;7968<:=9>??@AA@@A;A@@@@6@<@488888(8@ABD39;A@@@D@@@::999*9///@9@9AA<A@@@@@@=C=AAAACB<AAA<AA===AAA??==>@@@>=>A=A>>>@ABA>949>6>666
@ATNG8:04293:00498
GATGGTAGGAGACACGTCGCACACGTACTCATTCGTTTCGGAAGAGACAGGTACGTTAATAGTTAATAGCGTACTTCTTTTTCTTGCTTTCGTGGTATTCTTGCTAGTTACACTAGCCATCCTTACTGCGCTTCGATTGTGTGCGTACTGCTGCAATATTGTTAACGTGAGTCTTGTAATACCTTCTTTTTACGTTTACTCTCGTGTTAAAAATCTGAATTCTTCTAGAGTTCCTGATCTTCTGGGTGCGCTACAGTCTCTCTACATCGACACTTCCAAAGTCT
+
BC??>@BB?BBCBHFHBBBCCABAHCCBBB@@>@CDE?BC?C@CCCDDBB?BBBBB?B@BBBB?B?BBBBBBBBB>A=<=<.=?9????9?BBB>@@@<??9;:>AAA:==??AA>><>??<?;>>>==;;;=AAAA<A@@@=>==>>>@@B@@@<;;:;@A8=:>>@ABBA::6://+/::5606=<<=,---==.666--/::=?<?BBB/@>?>D<B8===@@@>===:=:?@@AAA<A@@@699///====>AA>>>?@?AA@@@<<=;;4:4@A<AAAB
@ATNG8:04295:00484
GATGGTAGTGATACAGATCAGACCACAGAAGATCAGGAACTCTAGAAGAATTCAGATTTTTAACACGAGAGTAAACGTAAAAAGAAGGTTTTACAAGACTCACGTTAACAATATTGCAGCAGTACGCACACAATCGAAGCGCAGTAAGGATGGCTAGTGTAACTAGCAAGAATACCACGAAAGCAAGAAAAAGAAGTACGCTATTAACTATTAACGTACCTGTCTCTTCCGAAACGAATGAGTACCTCTCAGACGCTCGTCCTACCATCGACAACTCCAAAG
+
::49.5:=@9;;;6665//::/0)////:6;@AAAA?B@BBBABBB>AB?A?BBBBBBBB3B>AADADDDF@@@8==BFDDD5CD?B;BAA7ACIIFECCCCCCC?A@CC?CCB>AABBCAAACCCCCBBCC?BBBB?B???@@@B>C@BAA?CCDCCA@@?BBB????BB>888288<<<3==:788899(/<7<///77;>><>=AA??<>:>AC@@>@BBACBB>@>A@?9A??;?BAAAAA?ABBAA=552562225+225-22..3..(..-299.-
@ATNG8:04298:00456
GATGGTAGCACGAGTCACTCATATCCAGAAGATCAGGAACTCTAGAAGAATTCAGATTTTTAACACGAGAGTAAACGTAAAAAGAAGGTTTACAAGACTCACGTTAACAATATTGCAGCAGTACGCACACAATCGAAGCGCAGTAAGGATGGCTAGTGTAACTAGCAAGAATACCACGAAAGCAAGAAAAAAGAAGTACGCTATTAACTATTAACGTACCTGTCTCTTCCGAAACGAATGAGTACGATGAGAGAGCTCTCTCTACCATCGACACTCCAAAGTCT
+
6<>??CDCCA@<@EHCBCCCBBCDG@CCE@DBCBAA?A?CCC::;A>AA>A>?=>=<==?,?>BCBBCECCAA@:@@BBDDD5BA=A5;;0;@@<@BBACCBCC@C?CB?BAB=ABAABCBBCBCCCCCCC@DBBB>A?>>??><:@?BCC?CCCBBBBB?BBBCBA?BC?>>?8?<999+8<<9888988%/<7>///@=BAA;?;?@AA<><>@CCC>@@AA@BB;@<???9?BBABBBBCABACBCC?>@@@@AA?@>;;>?9><<<>><<<A:>>5<:::
@ATNG8:04301:00450
GATGGTAGGATACACGTCGCACACGTACTCATTCGTTTCGGAAGAGACAGGTACGTTAATTAGTTAATAGCGTACTTCTTTTCTTGCTTTCGTGGTATTCTTGCTAGTTACACTAGCCATCCTTACTGCGCTTCGATTGTGTGCGTACTGCTGCAATATTGTTAACGTGAGTCTTGGTAAAACCTTCTTTTACGTTTACTCTCGTGTAAAATCTGAATTCTTCTAGAGTCCTGATCTTCTGGCGCTCTGTCACGTCTGCTACCATCGACACTCCAAGCTCTA
+
<===8<<=7;;;;>@A@@966>A>>6656<::5:444)44.4.4::9;43-4933338,3,333,3488333;;8=6?:79*55.588808>>?593A;?@<=>?7:;;?766==??;>?@1808869><<;165=>6<=?C>><=@AA?@>=982975589,/)/;979;:56(/(.555+52732552'2689<-75776699...33)33::@<@<??=A=:6-----33=<99---6---==@@@HA;;;===>>>AA<A@@???B===6;5;===:7
@ATNG8:04303:00453
GATGGTAGCGCGACGAGCGTAGACCCAGAAGATCTGGAACTCTAGAAGAATTCAGATTTTTAACACGAGAGTAAACGTATAAAGAAGGTTTTACAAGACTCACGTTAACAATATTGCAGCAGTACGCACACAATCGAAGCGCAGTAAGGATGGCTAGTGTAACTAGCAAGAATACCACGAAAGCAAGAAAAAGAAGTACGCTATTAACTATTAACGTACCTGTCTCTTCCGAAACGAATGAGTACGATGAGAGAGCTCTCTCTACCATCGACACTCCAAAGTCT
+
<<=C@BB>;;;;6?@@@ABCCCBAA<AAA=BBAAAB8:6:@?BBBB?BB?B@A@AAABAA3A;>>>AAA@@===6=?CCCLE?CCAC?AAA9BAC?B@AA@B@BB<A=BA=BBC@BBBFHBBBBBB@@@@@B=A@@@=:9:BB@@@:@:=>=:@?@@ABBB@BBBBBA=AA>AA=7==888*88818::::*66.....356==;C5>888495::BBB?BBCAA@@8;9:DD>FBB>AAABAAAAA99:BBBCB;;;;;AA???<>==>>CB@;;7;E;A;;;
@ATNG8:04306:00465
GATGGTAGCGCATATCAGCGCAGCCCAGAAGATCAGGAACTCTAGAAGAATTCAGATTTTTAACACGAGAGTAAACGTAAAAAGAAGGTTTTACAAGACTCACGTTAACAATATTGCAGCAGTACGCACACAATCGAAGCGCAGTAAGGATGGCTAGTGTAACTAGCAAGAATACCACGAAAGCAAGAAAAAGAAGTACGCTATTAACTATTAACGTACCTGTCTCTTCCGAAACGAATGAGTACCTCTCAGACGCTCGTCCTACCATCGACACTCCAAAGTCT
+
ABBB?B;6;CCCDCBBBBBDDCCCC>CCC?BBCCBB?B?BBBBBAB@BC?A?CBC?????0?@CCCCCCCCCCE=AA99999*9C<C2:;;.;CD?@@@BBBBBC@C?BB?BBB>ABBBBBBBBBBBBBCCD@DCBB?BBCC????:A=ABA>CBCCCCCC?CCCBAA>BC?>>>9>==<<399:49BBDC3@@=@///<<?@@=@<@>>><?:??BBB@CBBABBB@C?CBC;AAA?CBBABBB>??@BBBBABCC?>>><<9969;>@@@@A>><>A8?888
@ATNG8:04313:00454
GATGGTAGAGTATCATGTGTATCTCCAGAAGATCAGGAACTCTAGAAGAATTCAGATTTTTAACACGAGAGTAAACGTAAAAAGAAGGTTTTTACAAGACTCACGTTAACAATATTGCAGCAGTACGCACACAATCGAAGCGCAGTAAGGATGGCTAGTGTAACTAGCAAGAATACCACGAAAGCAAGAAAAAAGAAGTACGCTATTAACTATTAACGTACCTGTCTCTTCCGAAACGAATGAGTACACACTCTCATATGACACTATCGACACTCCAAAGTCT
+
BCBB?CCCCBBCCCDCBBBBCCCCC?@@@?BBAC??=?@BBCDDCC?BB?BADDD99999*;>CCCBBCCDDBC=A@99999'9?:?;@AAA2BBE@CAA@CAAA?>?>AA>ABB=@@BBCBBBEECCAADCC?CDCC?BBBB@?@A=B?BBB@BBCCBACA?BBB@@B>BB?AA@;>>???89987888888%/:55/./78;==;>;<A?@7;6;>BBB>BBBBBCC@D?CCC<ABC?ABABBBBB@@BBBBB@BBABBBCCCA@?BCCCA@A?BB<BA??
@ATNG8:04319:00489
GATGGTAGATACTCGCTGATACACCCAGAAGATCAGGAACTCTAGAAGAATTCAGATTTTTAACACGAGAGTAAACGTAAAAAGAAGGTTTTCAAGACTCACGTTAACAATATTGCAGCAGTACGCACACAATCGAAGCGCAGTAAGGATGGCTAGTGTAACTAGCAAGAATACCACGAAAGCAAGAAAAAGAAGTACGCTATTAACTATTAACGTACCTGTCTCTTCCGAAACGAATGAGTACATAGATATACGTATAGCTACCATCGACACTCCAAAGTCT
+
:<<>@BBDCCBBCABBBACBBBCCB=BBB?BAAA??<@?B@AABBB?BB?D?BBB@@???2@>=>EBB>?AABD;@@CBCBB5A@=B4:::.;C>ABBBBCDCIAD@CC?BDD@BBBBCCCCCCDCBACCC?BBBB@BB@A>??>9@=AAB?BCBCBCAA?BCCAAA?BB?BBA599?==5<::4:::;;.6=9@///==A?><><>@@@7;7;?BAA?BBAAABC?B?BCC=CCC?BBAAABBBCCB>==>=AA@@@@@@@@A8=:::;;;=::49=3=:;;
@ATNG8:04319:00491
GATGGTAGGTGCACATGAGTGTATCCAGAAGATCAGGAACTCTAGAAGAATTCAGATTTTTAACACGAGAGTAAACGTAAAAAGAAGGTTTTACAAGACTCACGTTAACAATATTGCAGCAGTACGCACACAATCGAAGCGCAGTAAGGATGGCTAGTGTAACTAGCAAGAATACCACGAAAGCCAAGAAAAAGAAGTACGCTATTAACTATTAACGTACCTGTCTCTTCCGAAACGAATGAGTACCTCTCAGACGCTCGTCCTACCATCGACACTCCAAAGTCT
+
9987;>@?;@@CC@?BBBDBB@@@B;;:837;<>>>9??AABBCCC@BB;==;JHEGDGJ5A?AAAGBAAC;;;7;@@@AAA2@@=>+000)000)/????CCCC?C?BA>@BB>::9?A@CCCCBAACAA@@BCAC@AA:::@?@=A@AA@<@?@AABBC7:8B888?BB@CBB=@>>;>300)/(/8;;;,;=5?9776=<<==C:>>@@8<.65D@@<@BA@@@A=?;>>>4>00+0<=>BCB>C@BBCD>==AABB??=>;:188888>>:::188(6989
@ATNG8:04333:00461
GATGGTAGACATATCGTACTCTCTGTACTCATTCGTTTCGGAAGAGTCAGGTACGTTAATAGTTAATAGCGTACTTCTTTTTCTTGCTTTCGTGGTATTCTTGCTAGTTACACTAGCCATCCTTACTGCGCTTCGATTGTGTGCGTACTGCTGCAATATTGTTAACGTGAGTCTTGTAAAACCTTCTTTTTACGTTTACTCTCGTGTTAAAATCTGAATTCTTCTAGAGTTCCTGATTTCTGGCGCTCTGTCACGTCTGCTACCTTCGACACTCCAAAGTCT
+
BBDD@CCBCDCCCBBBCCBBBBBBA;955<<;;A899.73-36;;8=A??8?@979>A>B;;;=C>@999::><=285666'57497<<375::6:?B?BB>B;;:CC?BCECCCHH@DBB?BACDDCDDCCACBBB@CBCCICBBB;;;BBBAA?BBB?BC?D?AACAA@CBB<?;;;;.;=C5;;;;;*;?;;;6:ABCCCC;:;4;:;-:@>?>498:B@BCCCAAA?B@FAABE>DDDABA@@@BBBAA@A::9??@@A=A>AAAAB9:9>@@8@000
@ATNG8:04285:00515
GATAGTCTCAGATAGTCTATAGTACTCATTCGTTTCGGAAGAGACAGGTACGTTAATAGTTAATAGCGTACTTCTTTTTCTTGCTTTCGTGGTATTCTTGCTAGTTACACTAGCCATCCTTACTGCGCTTCGATTGTGTGCGTACTGCTGCAATATTGTTAACGTGAGTCTTGTAAAACCTTCTTTTACGTTTACTCTCGTGTTAAAAATCTGAATTCTTCTAGAGTTCCTGATCTTCTGGGTGTATCAGCGAGTATCTACCATCGACACTCCAAAGTCT
+
;4>:::;<BCCCABDCDBBB@@@BCAA@@=@ACD>BB@B@BBBGCCC@DCCBC?@5;444.5.55;<99944.44444$9=5>@CD6;7//)/9949<1595=<<8<<>;9>9924@@;@?BCAAB@;;8;BAD@BBBDDCAA@;;;;:7??=::8>??6;-////9:<<<7///99&/)/4/55605==>@6;;<666;99>.5555$44455159=>;;<;AB;><@<@>>CA?<>9;:099:@BBAAAAB@@AAA@CC?::9DB@?@@A=AB<@??A
@ATNG8:04290:00515
GATGGTAGCTATACGTATATCTATGTACTCATTCGTTTCGGAAGAGACAGGTACGTTAATAGTTAATAGCGTACTTCTTTTTTCTTCTTTTCGTGGTATTCTTGCTAGTTACACTAGCCATCCTTATTGCGCTTCGATTGTGTGCGTACTGCTGCAATATTGTTAACGTGAGTCTTGTAAAACCTTCTTTTACGTTTACTCTCGTGTTAAAAATCTGAATTCTTCTAGAGTTCCTGATCTTCTGGACAGAGTGTGCAGATACTACCATCGACACTCCAAAGTCT
+
CCCC@CCCCB=FFBB@CCDFDCDBBBAABCA?=@9996;A=AABBBBDBB?ADBBB>B>BCBB=@=BBCC@@BBC>878888%7=68888&2;=<<??A;77188>=;;47==@A@AB<A@@;@;@@<@AA:87:@A?;><==?@@@AA>?<A???:>>=:<A9<9=?;;;@BBA;?@ADC5A;A96755&29575-5555?;;;=A/9995'55857/717708BABC><9=;C===??:==><>@A>==??:;:AAAB?@@@@<@>??>??A@>9>C9AA==
@ATNG8:04295:00546
GATGGTAGTGTGTCTCTGAGAGTAGTACTCATTCGTTCGGAAGAGACAGGTACGTTAATAGTTAATAGCGTACTTCTTTTTTCTTGCTTTCGTGGTATTCTTGCTAGTTACACTAGCCATCCTTACTGCGCTTCGATTGTGTGCGTACTGCTTCAATATTGTTAACGTGAGTCTTGTAAAACCTTCTTTTTTTACGTTTACTCTCGTGTTAAAAATCTGAATTCTTCTAGAGTTCCTGATCTTCTGGACGACGCGCACTGACACTACCATCGACACTCCAAAGTCT
+
>CCF?CCBB=CCAA666@@@A@????><>A90+000,0>:<;006CCDD@CCCCC@B>@A@><@=;;;@@95/72//////#//)////)4;55.5;<65;6:@@AAC@DCCBCBCC@CEE@B@CCCBBB;;6;@@@?CBBBBCBBBBBC@@>@A?@;:6:@<??ABB;;;CBB@CCCHD;C?B>;;;;;;;#;@;;;0;@@ABDBAAA?BBBC3@@@CB7;9;C?BCCA@BEAC@CCCCAA>AAC?CCCCCCCBBDCCBBCCCCCC?BBBECC???A>??<BCBB
@ATNG8:04298:00537
GATGGTAGATATATGCACGCTCTACCAGAAGATCAGGAACTCTAGAAGAATTCAGATTTTTAACACGAGAGTAAACGTAAAAAAGAAGGTTTTACAAGACTCACGTTAACAATATTGCAGCAGTACGCACACAATCGAAGCGCAGTAAGGATGGCTAGTGTAACTAGCAAGAATACCACGAAAGCAAGAAAAAGAAGTACGCTATTAACTATTAACGTACCTGTCTCTTCCGAAACGAATGAGTACGAGAGAGCACACGTGTCTACCATCGACACTCCAAAGTCT
+
===A?A<56;;;;666>;;;>>A::2344.48889:7;8;<<>?8<;88286797BB==?+515?58;977555'52444444#4:7<.555&5;<9>C>CBBCCC?B8;;<?BA>::9@AABCBCCBB;;;;4;?==8><===>==;@=@@B=C@@@CBBB?BABBBB>BA@:::?BA=??88964<====/:;5;:;;===?@;>:?888:>:==BDB@DBAAAAD@D?AA@;@9919?@@@???CABAA;??A@B?@???B@@<@>>>@@A@AA=AA9??@;
@ATNG8:04300:00534
GATGGTAGTATAGAGCTCTACTTAGTACTCATTCGTTTCGGAAGAGACAGGTACGTTAATAGTTAATAGCGTACTTCTTTTCTTGCTTTCGTGGTATTCTTGCTAGTTACACTAGCCATCCTTACTGCGCTTCGATTGTGTGCGTACTGCTGCAATATTGTTAACGTGAGTCTTGTAAAACCTTCTTTTTACGTTTACTCTCGTGTTAAAAATCTGAATTCTTCTAGAGTTCCTGATCTTCTGGGTGCGCTACAGTCTCTCTACCATCGACACTCCAAAGTCTT
+
956>8=BCC?IBAA=>@BB@;?9ACCBCABAB?BBCD>BB?B@BBCAAAB?BBAA@?A?AAAA<@<@@ABBBA=:65555'8<9=>@@8?B<<9>@=9::5:<=AAA<??A??@>>:>?A=><=>>E>>>@<@@@A<AAAD=<=?AA????@@B<788=AA=A:>>@?@@@>>:>?A@A6A>D7::AAA/A@;9>1955///77-/,/;;;,<=A>>:>=A@<?@?AA==:=8>>>>>?<=;;=4666==8>=A@@@A@@>><?=A=??A@@???99909777-
@ATNG8:04300:00535
GATGGTAGCGAGCGAGTGTGTTACCAGAAGATCAGGAACTCTAGAAGAATTCAGATTTTAACACGAGAGTAAACGTAAATGAAGGTTTACAAGACTCACGTTAACAATATTGCAGCAGTACGCACACAATCGAAGCGCAGTTAGGATGGCTAGTGTAACTAGCAAGAATACCACGAAAGCAAGAAAAAGAAGTACGCTATTAACTATTAACGTACCTGTCTCTTCCGAAACGAATGAGTACTATGTAGAGCTCTATACTACCATCGACACTCCAAAAGTCT
+
:::@?BBBBDD;;;CCDCCCCEEC?BBC?BAAA;;4:=A===@00+/;;>;<=<7333&34;@==BCBC=>?8=@:;;0;AC5;5;;0;AA;@BDBCCC@@<@?B@=ADD@CBCBCCCCCCCCCBBBA=?A>>9>>?@@@??>@;@??<?ACCCFBB?BBBAAA?BA=A@@==>?>A7888088898(/939///9:>AA<A:?@@@<@<@AHCB@CCCCCCC@CAAAA<ACC>AABBAAABCBBCBBBB>AAAA@;:;??178AAA687::1888(9===
@ATNG8:04302:00517
GATGGTAGGTGCACATGAGTGTATCCAGAAGATCAGGAACTCTAGAAGAATTCAGATTTTTTAACACGAGAGTAAACGTAAAAAGAAGGTTTTTACAAGACTCACGTTAACAATATTGCAGCAGTACGCACACAATCGAAGCGCAGTAAGGATGGCTAGTGTAACTAGCAAGAATACCACGAAAGCAAGAAAAAGAAGTACGCTATTAACTATTAACGTACCTGTCTCTTCCGAAACGAATGAGTACCTCTCAGACGCTCGTCCTACCATCGACACTCCAAAGTCT
+
BBBB@CBB@BBBEJCCCCBBCCCAA>ABB?A?AC@?=?@BBDCCCC?DD<@>@CCDCDDCC*C@CEBBBCDDCCC=B@99999'9@:@8=@?@0@BC@AAAABBDCB=@=BB>BBB>BBBBCCBCCBCBBBCDC?CCCC=BBBB@@@B<A<@??<?CCCBBBB?AAA@@@>AB?@@@577;;;3<8818999:.;A=D988@AA>>:><@@@A=?<?@CCC@BBBBAAA?A?BCE>CBA?BBBBBBB>@@@BAAABBBA@;;<58//)/59;=?>A@@:<<3<888
@ATNG8:04304:00540
GATGGTAGGTGCACATGAGTGTATCCAGAAGATCAGGAACTCTAGAAGAATTCAGATTTTTTTAACACGAGAGTAAACGTAAAAAAGAAGGTTTTTTACAAGACTCACGTTAACAATATTGCAGCAGTACGCACACAATCGAAAAGCGCAGTAAGGATGGCTAGTGTAACTAGCAAGAATACCACGAAAAGCAAGAAAAAAGAAGTACGCTATTAAACTATTAACGTACCTGTCTCTTCCGAAACGAATGAGTACGTGTGCGACGTGTCTCCTACCATCGACACTCCAAAGTCT
+
//7749=@<BFB>>?666CBAAA;;49@?<???CBB=@>@DCCB@@<@A=A=??A;;:::::#;=ACCCCCDD;;;0:@;;;;;;%;>=>594444#4@>8<A<ABBBB@<?<?B?A@C>AAABCCCCCBBCCDC994:@::::.;=>==@00-0<@AB@CDBBAB@B>BCBBBB>>>9>><8<<9999+98818==>?@)::68///;;===088*88881816ACCC@CCBBBB@8;6000+000+0=>>ABBBBBAAABAB@BBCB??<=A=<@@CA@??@>>5990;9::
@ATNG8:04311:00528
GATGGTAGTGTCATATGAGAGTGTGTACTCATTCGTTTCGGAGAGACAGGTACGTTAATAGTTAATAGCGTACTTCTTTTTCTTGCTTTCGTGGTATTCTTGCTAGTTACACTAGCCATCCTTACTGCGCTTCGATTGTGTGCGTACTGCTGCAATATTGTTAACGTGAGTCTTGTAAAACCTTCTTTTACGTTTACTCTCGTGTTAAAATCTGAATTCTTCTAGAGTTCCTGATCTTCTGGCTCTCGTAGCACAGATACTACCATCGACACTCCAAAGTCT
+
/4443455:<=;;;>;666?@===A;;;;<<@;;;;<)//)//7///<<7:;444.4.4::;8=:==566;::8888899)8<7;<<<69::=266>9=>8666<<<8<>==666<85568=8<<;666<<166=?:@A<A00/<<//6>><;<666>:>>:>455;?==?>A<<4444&4.555555&44;<@266<;;;<<<<.555&5999=8<8<@=@999CBB@B?CCDDBC?::9?@@@BD;000000/77554944.444;:9:;4404<199:;
@ATNG8:04311:00535
GATGGTAGTGTCATATGAGAGTGTGTACTCATTCGTTTCGGAAGAGACAGGTACGTTAATAGTTAATAGCGTACTTCTTTTCTTGTCTTTCGTGGTATTCTTGCTAGTTACACTAGCCATCCTTACTGCGCTTCGATTGTGTGCGTACTGCTGCAATATTGTTAACGTGAGTCTTGTAAAACCTTCTTTTACGTTTACTCTCGTGTTAAAAATCTGAATTCTTCTAGAGTTCCTGATCTTCTGGAGATACACATGATACTCTACCATCGACACTCCAAAGTCT
+
;9::.45<?<>966====BBBA@AAB:99A:;6;ABB=BB<A<AAACCBB@CCCCB?B@@A@C?C?BCDDDBBBB9;000+0>;00///(/8;:6::A8??=8:9@BM@CDCCGECC@CCC@B@DDCC@A@B?@@BB?BCCCCCBCCCDCC@A@C?BAD@:;:;=@@CCBBBBC=@;;;;.;>B>;;;;.;BBCD=B@AABBCBBC@CCCC2CBBA@<@>BC?CCFBBBB@C@CCBCBC@CBB?BCCCCBCCCEBBBBCBBBBC@@??BBBCCCC?CD>BBBD
@ATNG8:04312:00501
GATGGTAGCTATACGTATATCTATGTACTCATTCGTTTCGGAAGAGACAGGTACGTTAATAGTTAATAGCGTACTTCTTTTTCTTGCTTTCGTGGTATTCTTGCTAGTTACACTAGCCATCCTTACTGCGCTTCGATTGTGTGCGTACTGCTGCAATATTGTTAACGTGAGTCTTTAAAACCTTCTTTTTACGTTTCTCTCGTGTTAAAATCTGAATTCTTCTAGAGTTCCTGATCTTCTGGTATGACTAGTGTACTACTACCATCGACACTCCAAAGTCT
+
99:>::66===;6:A==>@@CAAABD@@ALDC=B@@A;@A>B?AAABBAA>@@@@A>A>???B=A=AAAA?>8;;6;==<<+;8/7685,5AAA=??>?BB<??;7:=5:8657579157:5:177:?>=>@<:;;>5;;>;888===>>A;;;C7888;>>8=:=A@@@B>===8=@@6@;=378===,//666.-//6///87(555'26668381550599:9996:;=;;7;;///=7999==;;:;;:AA::9CA@A<??>@>==?>=9=?8?>?@
@ATNG8:04312:00504
GATGGTAGTGATACAGATCAGACACCAGAAGACTCAAGGAACTCTAGAAGAATTCAGATTTTTTTAACACGAGAGTAAACGTAAAAAGAAGGTTTTTTACAAGACTCACGTTAACAATATTGCAGCAGTACGCACACAATCGAAGCGCAGTAAGGATGGCTAGTGTAACTAGCAAGAATACCACGAAAGCAAGAAAAAGAAGTACGCTATTAACTATTAACGTACCTGTCTCTTCCGAAACGAATGAGTACGAGAGTCAGAGCAGAGCTACCATCGACACTCCAAAGTCT
+
A?::5:=A@;A>>666;;:999:45048:4/-----(-0636//3337176490/////88999#6.3588<;??;<>4=855==;(::.5.59999%;>EACAAABCCDC@D@CC@BAA>ABBBCCBBCBCBCCCCC@BBBB?AAABBBBB@CACAA>ACBCCCCC?BBBA?>;?B>@@@5;000;59995/6666(5=7>688@@?>>;>=@B>>;><@AB@@>@BA@AA@<A@BBB>CBB?BBC>@?CCBB>>>CCDBABB@>>>A>=:>@???@@7885::/@;::
@ATNG8:04316:00535
GATGGTAGCATCATGCATATCTCACCAGAAGATCAGGAACTCTAGAAGAATTCAGATTTTTAACATGAGAGTAAACGTAAAAAGAAGGTTTTACAAAGACTCACGTTAACAATATTGCAGCAGTACGCACACAATCGAAGCGCAGTAAGGATGGCTAGTGTAACTAGCAAGAATACCACGAAAGCAAGAAAAAGAGTACGCTATTAACTATTAACGTACCTGTCTCTTCCGAAACGAATGAGTACGTGTGCGACGTGTCTCCTACCATCGACACTCCAAAGTCT
+
;999;999;?>>C:66==556:=<<466>7<::::97;7:993339389,3/33/67;;;+;58///88;:768.772....$.9373999)/.66.6.2..78//,.48>5==A:??>>>?;;;=:;;==<>:==<<5///333-/*/3:8;4<:;:=>==:>=;::>7//*/:=*..=AC7>?:6/////(///8659;8:8<>=CA==3718=>::7;==A???=B<?:;1://+/777-//8888:;??777;=<;;7;??<????>>==BB:>>9===@
@ATNG8:04324:00502
GATGGTAGCACGAGTCACTCATATCCAGAAGATCTGGAACTCTAGAAGAATTCAGATTTTTAACACGAGAGTAAACGTAAAAAGAAGGTTTTACAAGACTCACGTTAACAATATTGCAGCAGTACGCACACAATCGAAGCGCAGTAAGGATGGCTAGTGTAACTAGCAAGAATACCACGAAAGCAAGAAAAAGAAGTACGCTATTAACTATTAACGTACCTGTCTCTTCCGAAACGAATGAGTACTGCGTCTCACTCTCGCCTACCATCGACACTCCAAAGTCT
+
<>@C@C>CDCCC@AA;;;<55565<7955.59;555.55::<555;5:98;799444:9:'9.339788333;<588<@>=<(55.5.5<<0<<=8>=>>==:49.43885:4404<9456<<>?;>;;<<<<?::;799:::::;3939//)/876679949999:;6::4999.3/888//...39999)..*255955588/713...37(/.///6;556<<<4:455=49881338=?>@>>>?;::>?8873388.33349433==444>8==5;555
@ATNG8:04327:00506
GATGGTAGCTCTGCTCTGACTCTCGTACTCATTCGTTTCGGAAGAGACAGGTACGTTTAATAGTTAATAGCGTAACTTCTTTTTCTTTGCTTTCGTGGTATTCTTGCTAGTTACACTAGCCATCCTTACTGCGCTTCGATTGTGTGCGTACTGCTGCAATATTGTTAACGTGAGTCTTGTAAAAACCTTCTTTTACGTTTACTCTCGTGTTAAAAATCTGAATTCTTCTAGAGTTCCTGATCTTCTGGGCAGACTCTCACACGCCTACCATCGACACTCCAAAGTCT
+
CCCC@CCBA;66>==AAACBBB;;6>=<<;::4:<==4=<04.45566??9<<;;55)42444;3;6;=;<;5505<8<=>><'444(4:;;2::;;4999.55.549:=><@CDCCBBB@@@@?B?CCCCBBCB>BBBB?BBBBCCBBBBCAAAAAB?@@@?AB?B?AA@@@AABC>B::;;;*;9A9:999*59<>D6C666;;6555.5555$4999<8<9>>:;@@:;9@>A?BBBB??=?9;;0;A@BBBBBB@A@@BB>A@@=@BAADBCCBA>AD8;;AA
@ATNG8:04327:00535
GATGGTAGGTGCACATGAGTGTATCCAGAAGATCAGGAACTCTAGAAGAATTCAGATTTTTAACACGAGAGTAAACGTAAAAAGAAGGTTTTACAAGACTCACGTTAACAATATTGCAGCAGTACGCACACAATCGAAGCGCAGTAAGGATGGCTAGTGTAACTAGCAAGAATACCACGAAAGCAAGAAAAAGAAGTACGCTATTAACTATTAACGTACCTGTCTCTTCCGAAACGAATGAGTACTGCGTCTCACTCTCGCCTACCATCGACACTCCAAAGTCT
+
@??B8=:@:@;@@<>;<@B@D@A<;2997-33:::94:7<<<994=:==9=::<<==D@F+F9996A@;@BBCB;B@:9999'4?8=.;:;49@A?BBAA@@?>??B?BC@CBB<??@@A;==EDBBBBB@@=@AA@=;::@CCCF>B>B;;6:AA@ABBG5:9?899=AB?BBC990>>>5;0/)/8>>>+56089777=:::4959?>D;>;>>BBB@CBBBBCC?A>AAB<A@@<@@A@???BCABCECCBBCCBBCCABBBACDAAAA@>>>;@@8AABB
@ATNG8:04331:00500
GATGGTAGCTCACGTACGTCACACGTACTCATTCGTTTCGGAAGAGACAGGTACGTTAATAGTTAATAGCGTACTTCCTTTTCTTGCTTTCGTGGTATTCTTGCTAGTTACACTAGCCATCCTTACTGCGCTTCGATTGTGTGCGTACTGCTGCAATATTGTTAACGTGAGTCTTGTAAAACCTTCTTTTTACGTTTACTCTCGTGTTAAAAATCTGAATTCTTCTAGAGTTCCTGATCTTCTGGAGATACACATGATACTCTACCATCGACACTCCAAGTCT
+
<===@CCDBB<B66655<<<ABBBBBCCCAAA=@BBC>DC?C?;;<CBBE@CCDBB@B?BBCC?C<ABCCBBBA@<@8=?>5?A?>?>?9?AAC99:B?BB?BAABA=8=?99:???;?@@>D<???@>>>@=BAAA;@@???@;:;===>?@@@:;;;=BB=A:@@BB>>>AA<@@@AA5A<@:99999.9?;;;199;///667:4;>>>/?>>=H=B=<;8;???>>><@8;;AAAA:>>><>A@@?ABB>>>@@@@AAAAA<@???B???AA=A:AAAA
@ATNG8:04289:00592
GATGGTAGTGTCATATGAGAGTGTGTACTCATTCGTTTCGGAAGAGACAGGTACGTTAATAGTTAATAGCGTACTTCTTTTTCTTGCTTTCGTGGTATTCTTGCTAGTTACACTAGCCATCCTTACTGCGCTTCGATTGTGTGCGTACTGCTGCAATATTGTTAACGTGAGTCTTGTAAAACCTTCTTTTTACGTTTACTCTCGTGTTAAAAATCTGAATTCTTCTAGAGTTCCTGATCTTCTGGAGATACACATGATACTCTACCATCGACACTCCAAAGTCT
+
CBBB?BBBBBBBA;;;BBBBDCC@@;94883405=>@6<=:=:>CDFDBB?BEDBB>@?@BBB<A?ACDBDBCDD8;;BDA2BC>BAEGDFBBB>BBB?BC@BBADEK@CCHGCC;;;;CC@D@GCBB:;;DACCCC>@:;:BBBBCCBBBDBCC?CBB?BC?C>A?@@BDCBB=B;;;;.;>A=;;;;;*;@@@A8;;CCCCDCCB7;;;;*;A@AG@C@CI@DCDCCBB@BABAABBA?ACB?BBBCCCCCC@@@BBCBBBDC=@:::????BBAFF>CAA@
@ATNG8:04290:00586
GATGTAGTGCGTGAGAGAGAGACCCAGAAGATCAGGAACTCTAGAAGAATTCAGATTTTTAACACGAGAGTAAACGTAAAAAGAAGGTTTTACAAGACTCACGTTAACAATATTGCAGCAGTACGCACACAATCGAAGCGCAGTAAGGATGGCTAGTGTAACTAGCAAGAATACCACGAAAGCAGAAAAAGAAGTACGCTATTAACTATTAACGTACCTGTCTCTTCCGAAACGAATGAGTACACACTCTCATATGACACTACCATCGACACTCCAAAGTCT
+
0/<==@<<?@=???D>?CB@A9;;26?<8=@@::4382888?@<=;<A7B?BB:::===+=8::7==9<9...(..//777'7:5;)555&5999>@@CCCBBB<@<@A?ABB?BBBBDAABCCCCEBBBB?BA@@ADDDCBCCC;<8<00,0@@@A@@A=A??>AB?AA<@?>8=::;;,///.9>>@,983;766<9<?A<@<@>>>=@=A>CCD@B;;;@A@?B?AAA;@@A899@@BB@@AA???BEAAB>BBA@@@??<?CDBBACBBB@BC<AABF
@ATNG8:04290:00593
GTGGTAGAGTAGTCATGTGTATCTCCACGAAGGAATCAGGAACTCTAGAAGAATTCAGATTTTTAACACGAGAGTAAACGTAAAAAGAAGGTTTTACAAGACTCACGTTAACAATATTGCAGCAGTACGCACACAATCGAAGCGCAGTAAGGATGGCTAGTGTAACTAGCAAGAATACCGCGAAAGCAGAAAAAGAAGTACGCTATTAACTATTAACGTACCTGTCTCTTCCGAAACGAATGAGTACGAGAGAGCACACGTGTCTACCATCGACACTCCAAAGTCT
+
944.4:999///////555444997)///-(-(-(--8:6<:<A@BBAA?AF@C@BBBCFEDD1B:ACAA<=@@9;;,;@94444$4;5<<@<<.@:825?=;<>88>1;537.3<=6====>?>CDGCBCCA@@<::;B@BBBBBBBB?B>A;;8;CB=?>8938A>ABB=A>;;;;,/-888/-...7777)6927.....2AA<>:;8886:5:>B:;4:A@@CCB?A?CDD?BCB=:::AA:9:AA@?>>@===?==;??@AA==;;;>>BA@?;?A6@:::
@ATNG8:04293:00599
GATGGTAGACATATCGTACTCTCTGTACTCATTCGTTTCGGAAGAGACAGGTACGTTAATAGTTAATAGCGTACTTCTTTTTCTTGCTTTCGTTGGTATTCTTGCTAGTTACACTAGCCATCCTTACTGCGCTTCGATTGTGTGCGTACTGCTGCAATATTGTTAACGTGAGTCTTGTAAAACCTTCTTTTTACGTTTACTCTCGTGTTAAAAATCTGAATTCTTCTAGAGTTCCTGATCTTCTGGTGTCGTCTATCATGTACTACCATCGACACTCCAAAAGTTCT
+
CCBB@BBBBCCDCCDDBBBCBBDBBCDBBAAB@CCBB>AA>@?BA??>BFADCCBB?B?CCCC?B>>=>?>>=58126666(9=9;6//(///(//3894//-/9=>==7@?=<<>==:>@A=C=@A>>>???=BB@@:>>@???;:;>>ABAA@A:;;;;AC6;7;???@>>=A;>====3>=A<A@BBA/??9;=1;;;667989=;????/?===>=B:=>=@@@@A;;8<<@>=86616;=7;@@@A@=<=B@@@>>>@@@B;@>CAAAA><;6888-8838/
@ATNG8:04296:00557
GATGGTAGCGCATATCAGCGCAGCCCAGAAGATCAGGAACTCTAGAAGAATTCAGATTTTTTTAACACGAGAGTAAACGTAAAAAGAAGGTTTTTACAAGACTCACGTTAACAATATTGCAGCAGTACGCACACAATCGAAGCGCAGTAAGGATGGCTAGTGTAACTAGCAAGAATACCACGAAAGCAAGAAAAAAGAAGTACGCTATTAACTATTAACGTACCTGTCTCTTCCGAAACGAATGAGTACTGCGTCTCACTCTCGCCTACCATCGACACTCCAAAGTCT
+
CC??=?;@BAA@@@:59@BBBCAAA>ABB?;;9;>@;@6:9@?A>?=?C?C978BCCCDCDD#D@CBDEHECBBBB=BBBBFJF5BC=@=A@AA0@CB?@@@;;;BCB@BGBC?BAB=??BBBACBCCDDCCCCCACCAB?BAAAABA@;@=@;;49?==<<<>:CCB;;:@AA;A99189<=<5;<;8::::::%986./.38=AA;6<5///8)/)/:@000;CBBBBB?B?AAA<AAA=ABBBBBBBC>9;;BBDDDCBB;;7;;;7;BBAB????@;?A9ABBA
@ATNG8:04300:00589
GATGGTAGCGCATATCAGCGCAGCCCAGAAGATCAGGAACTCTAGAAGAATTCAGATTTTTAACACGAGAGTAAACGTAAAAAGAAGGTTTTACAAGACTCACGTTAACAATATTGCAGCAGTACGCACACAATCGAAGCGCAGTAAGGATGGCTAGTGTAACTAGCAAGAATACCACGAAAGCAAGAAAAAAGAAGTACGCTATTAACTATTAACGTACCTGTCTCTTCCGAAACGAATGAGTACTGCGTCTCACTCTCGCCTACCATCGACACTCCAAAGTCT
+
<<<<<B?;@BBAABCDCCCCCC;;<,:BB=AAAA@B?A?BBBBBBB?BB?B@BBA@@@@@,@=A@DCCCCCCED?DC;;;;;*;C=C4;;;*;C@;ABABBACDC?A?BC?CCC?CCA@CCCD?@@BAAACC@BBCB@BBA@AA@@=B?BBB>BDDCBBECACCC@@?>AA?BBB>A>;;;5:00)000000%0;::856:>=>><@=AAA@<@<>?C;;8;B@@@CB@C@AAA=A@@<@ABBCCBBBAABCCD@@ABAAAA?BAA?ACCCCAA@@@@CD>E<;;
@ATNG8:04314:00595
GATGGTAGTATATCGCGTCGTTATCCAGAAGATCAGGAACTCTAGAAGAATTCAGCTTTTTAACACGAGAGTAAACGTAAAAAGAAGGTTTTACAAGACTCACGTTAACAATATTGCAGCAGTACGCACACAATCGAAGCGCAGTAAGGATGGCTAGTGTAACTAGCAAGAATACCACGAAAGCAAGAAAAAGAAGTACGCTATTAACTATTAACGTACCTGTCTCTTCCGAAACGAATGAGTACTGTATCTATGTGTGCGCTACCATCGACACTCCAAAGTCT
+
<<AB@CBBDCBCC>>;;;=;;5444.45=7AB???B<?;>@@A???:??9><ABB@AAA@2@=ABB?;8D@@@A9@??>?=?/??<@<AAA168:49?@AADDAA=A;@@<???;??AAAAAA>?>>?AAA?<>@@D:>>@>;=@A=B=A>?;?@@@::;:5;=>>AB??@=@AA;>>:::1;::5;>>>>/8818=?>?AA@@<@<@@A@<?;>><<=;>?>A=>==@<?9=49//*/9997;;;;;@@A?===888;;;;?AA9;;;>?=====8==4<?:;
@ATNG8:04318:00596
GATGGTAGAGAGACTGTAGCGCACCCAGAAGATCAGGAACTCTAGAAGAATTCAGATTTTTAACACGAGAGTAAACGTAAAAAGAAGGTTTTACAAGACTCACGTTAACAATATTGCAGCAGTACGCACACAATCGAAGCGCAGTAAGGATGGCTAGTGTAACTAGCAAGAATACCACGAAAGCAAGAAAAAAGAAGTACGCTATTAACTATTAACGTACCTGTCTCTTCCGAAACGAATGAGTACTTCGTCTCCTCTCGCCTAATCGACACTCCAAAGTCT
+
===D@DC;:;?AAAA@ABBB@@@BB=BCC@CDCBAA=@;?@@=>;@8@?>B?AA@::999(:399;<?>BBBAA955;4999(995;8<@@2??=8==655==::5:9::5:;?349:8:99:BACCCCBCD@CBAA8::?@CCCC?E@C@@=@A@??@AA?@?>AAA>BB?BBB?@?@@@:?>A;A?CDDD)==:=788BA=<><@<>>>A=@;>>B;;8;CCBBBB@F>BAB>A@A>ABBBBBBB?BBCCCCACAABCB=AA?99:ABB????BA<A=?=
@ATNG8:04322:00559
GATGGTAGCAGACGTGACAGAGCGCCAGAAGATCAGGAACTCTAGAAGAATTCAGATTTTAACATCGAGAGTAAACGTAAAAAGAAGGTTTTTACAAGACTCACGTTAACAATATTGCAGCAGTACGCACACAATCGAAGCGCAGTAAGGATGGCTAGTGTAACTAGCAAGAATACCACGAAAGCAAGAAAAAAGAAGTACGCTATTAACTATTAACGTACCTGTCTCTTCCGAAACGAAAGTACCTCTCAGACGCTCGTCCTATCGACACTCCAAAGTCT
+
CBCC?CCDDDBBCBCBCCBGCCCBB=BCC?BBBDBA=A<@@BBCCC?AB?B?BA?<>>=2=<A988@997388808888888'//(.(....$.790677768857054:==;<;<@AAACCCBCCCCBBBBC?BBBE<??A@@@AB>B?BAA?BBBBCCCC=ABCCAB?BC>>=>=@<:::0;<>9888878%/<7:///@@D;;7;=@?@C8<7;AC@@>@BA@@@?9?;?A?9A???9?@@A?BBBCCCCCCCCABBB?ABBB>>>BBBB=BD;DBAA
@ATNG8:04324:00563
GATGGTAGTATAGAGCTCTACATAGTACTCATTCGTTTCGGAAGAGACAGATACGTTAATAGTTAATAGCGTACTTCTTTTTCTTGCTTTCGTGGTATTCTTGCTAGTTACACTAGCCATCCTTACTGCGCTTCGATTGTGTGCGTACTGCTGCAATATTGTTAACGTGAGTCTTGTAAAACCTTCTTTTTACGTTTACTCTCGTGTTAAAAATCTGAATTCTTCTAGAGTTCCTGATCTTCTGGGCTGCGCTGATATGCGCTACCATCGACACTCCAAAGTCT
+
BD@A<?=CC@D<;6=<;;;;;;=BBCBBAA;:2:===9??;?A???BBBBBBBAAA>A=@@AA6@>ABBBCBBBC?AABBB5BD@DECC>DCBC?@AC?BC@AAACBB@BDCCCFCCACBB@B@EEBCBBAB=AACC?BBCCDCBBBBBCBCBBB?CCC?CC?C?BBBBBCCDD?BCCED6?;@8>>>@@0@ABBC>CBB@@@CCBB=AAAA0@BBBC@CAFC@CCBCBBB@B@BCCCCB?B@BA<BCBCCCCDDBBBCECCCAA>@BDCBBBBBB?B@:@9:9
@ATNG8:04330:00578
GATGGTAGTACATGATAGACGACACAGAAGATCAGGAACTCTAGAAGAATTCAGATTTTTAACACGAGAGTAAACGTAAAAGAAGGTTTACAAGACTCACGTTAACAATATTGCAGCAGTACGCACACAATCGAAGCGCAGTAAGGATGGCTAGTGTTACTAGCAAGAATACCACGAAAGCAAGAAAAAGAAGTACGCTATTAACTATTAACGTACCTGTCTCTTCCGAAACGAATGAGTACTGCGTCTCACTCTCGCCTACCATCGACACTCCAAAGTCT
+
::==<>;@@555665===CCBBBAACBB?CB@AA@<@=BBB@AAA?BB@B>AA?:99::':=BBBCCCCAAAD<A@;;;;.5A;B.;;09@@=CCBBCCB;;5:;=<9;<?8<<;:@?AB;;;BBH;<;ACCBC@BBBABAAA?B?C@@<@ABABBC?AAA@:::>A?=>>>:<<777)77;5<<<<;,<;8<7356559949799<>9=2::AA@?BBBBAAB<@<@@?9?;:2777=?@BBAABDDCBBBBBA;;;>A;;8;CDBBA@?==298-:BBB
@ATNG8:04330:00595
GATGGTAGCAGACGTGACAGAGCGCCAGAAGATCAGGAACTCTAGAAGAATTCAGATTTTTAACACGAGAGTAAACGTAAAAAGAAGGTTTTACAAGACTCACGTTAACAATATTGCAGCAGTACGCACACAATCGAAGCGCAGTAAGGATGGCTAGTGTAACTAGCAAGAATACCACGAAAGCAAGAAAAAGGAGTACGCTATTAACTATTAACGTACCTGTCTCTTCCGAAACGAATGAGTACCTCTCAGACGCTCGTCCTACCATCGACACTCCAAAGTCT
+
BBCC@CBCBCCBBBGCCBBCCBBBC@DBB?BBBABB=?>AABBBBB?BB?D?BB>>>CCC3B?BB@CCCCA@@@5<<9;;;;*;C=A5;;;.<BC?BBAACCEEC?A?CC@BBB<@@BABCBBBBBDCCCCC?CCAA<@@CCBBAB>C?C??<@CCBCCCC?CCAAAC?AA<ACE?BB:9:28::4:::::*:7=>888BAA@A<A;?@AA;@;@ACBB?BBABABB?B?CCC>AAC=AACCCCC?@@?BB>>>@????AA<>6605@AAA@?>995;;4;///
@ATNG8:04331:00597
GATGGTAGACATATCGTACTCTCTGTACTCATTCGTTTCGGAAGAGACAGGTACGTTAATAGTTAATAGCGTACTTCTTTTTCTTGCTTTCGTTGGTATTCTTGCTAGTTACACTAGCCATCCTTACTGCGCTTCGATTGTGTGCGTACTGCTGCAATATTGTTAACGTGAGTCTTGTAAAACCTCCTTTTTACGTTTACTCTCGTGTTAAAAATCTGAATTCTTCTAGAGTTCCTGATCTTCTGGGCAGACTCTCACACGCCTACCATCGACACTCCAAAGTCT
+
AB<;7:>BABBECCCCCCCAA@CBCCBBBBAB=@?@D;::7:<@==::@B>BBCCC?C?CCCC?B>A?<9997./(.....$.3.5889(8<958)///)/6/6875AA<@@@???887;AA<A<>>>@@@@A;AAAA;@>????>>>AA?????B<>>><?A=@=@??>@@AAA=AA?AA5A:=<<A@A@/@A@@@7@>>>?>?@@A;????.??A>>9>;??9>>?????:@:@AAA>>998880855588;;?@<=>>;499;596669;;?=?=DD9@@@=
@ATNG8:04332:00558
GATGGTAGGACCCGAGCGTCTGAGAGGTACTCATTCGTTTCGGAAGAGACAGGTACGTTAATAGTTAATAGCGTACTTCTTTTTCTTGCTTTCGTGGTATTCTTGCTAGTTACACTAGCCATCCTTACTGCGCTTCGATTGTGTGCGTACTGCTGCAATATTGTTAACGTGAGTCTTGTAAAACCTTCTTTTACGTTTACTCTCGTGTTAAAAATCTGAATTCTTCTAGAGTTCCTGATCTTCTGGGCTGGCTGATATGCGCTACCATCGACACTCCAAAGTCT
+
;A<@?BBC?BCC=BB@;;;====BBC?BBBACA@=@BBC>CDAF?BCCCDDD@FBBBB?B@DBBB?C@CBDDAAAB@;::999*:C?CCCD?CDAA>BCC=BC7;:@CDCAEDCFBBBC@DCC?C?CCCCAABB@CAAA@CBBBCCCCCBBBCCBBB?BCC?BB@C?BBBCBBBEDADCCCE;@;@;;;:;-;AAAC=BBABCCDBAA<@@@@0AAABC?A?AGGCCB@@@D@C?ABBCCC?A8::6:BB=BCCBCBCCC;;;FF@CBBCCCCCBB?BB>B999
@ATNG8:04332:00592
GATGGTAGAGTACAGTGTAGTAGACAGAAGATCAGGAACTCTAGAAGAATTCAGATTTTTAACATCGAGAGTAAACGATAAAAGAAGGTTTTACAAGACTCACGTTAACAATATTGCAGCAGTACGCACACAATCGAAGCGCAGTAAGGATGGCTAGTGTAACTAGCAAGAATACCACGAAAGCAAGAAAAAGAAGTACGCTATTAACTATTAACGTACCTGTCTCTTCCGAAACGAATGAGTACTACTCTCAGAGACACACTACCATCGACACTCCAAAGTCT
+
A@<?9<<?@@A<ABCA@AABBB;;9??@8ABC@@@=?<?BA@?@B@EF@E?A@???AAA2A=A?=8=::=9877.5222222&29.5/5==&222/5877765..(..33...23888:@CCCCDDCC:99B@BBBB@BBBBBBBB<@<@AA=AACCCCCC@CCB>>>:@A;999377===4=;:4::::;+6=6=///::=@@=A=>>=><@<@AC@A>@BABAAA=?=?BB;BBB?BDBBBBDBBBAA@AA????<<=:;;===A>>>@?@===3::0?=>?
@ATNG8:04289:00627
GATGGTAGCTCGCTGATGATATCTCCAGAAGATCAGGAACTCTAGAAGAATTCAGATTTTTAACACGAGAGTAAACGTAAAAAGAAGGTTTTACAATACTCACGTTAACAATATTGCAGCAGTACGCACACAATCGAAGCGCAGTAAGGATGGCTAGTGTAACTAGCAAGAATACCACGAAAAGCAAGAAAAAAGAAGTACGCTATTAACTATTAACGTACCTGTCTCTTCCGAAACGAATGAGTACTGTATCTATGTGTGCGCTACCATCGAATCACGAAAGTCT
+
9;BB:BCBBCCCCCCCDDCCCCCCC@BBA?BCCCCC?B<@@BBBCB>AB>B?BBBBBBBB3B?BBCCBBBBCDE;::@@@@?0@B?B@CBB9BBC@CCCDCBC;:8;?BB?BBB>??DCCCCCCCBBBCCCC?BBBB>AABBBBBB?B?C@@>@DBBBBBB??>????@CDABBA4:00000+///)//////%-607///79;<<<A=A578;><@?CBC@ECCCBBC?C?BBB>B@@=998BBCCBBBBBBA>>>??:::=====;??@@?:?;::@>>8@???
@ATNG8:04291:00633
GATGGTAGGAGACACGTCGCACACGTACTCATTCGTTTCGGAAGAGACAGGTACGTTAATAGTTAATAGCGTACTTCTTTTTCTTGCTTTTCGTGGTATTCTTGCTAGTTACACTAGCCATCCTTACTGCGCTTCGATTGTGTGCGTACTGCTGCAATATTGTTAACGTGAGTCTTGTAAAACCTTCTTTTTACTTTTACTCTCGTGTTAAAAATCTGAATTCTTCTAGAGTTCCTGATCTTCTGGCGCGTATGTATGTCGCCTAACCATCGACACTCCAAAGTCT
+
BCBDADBB@BEBCBBBBBCCDGCBBHEC>CCB=B@@A;@A=@<??A@=BC>BBBAA<@499;;8>;>?:BCCCBB?B?A?A/?<8:8787&2><>>BBB@BE?=9<>8818@A>@@;;8;CB8>;>;:<>===;A?=>:=@??>>>=>?BEH>=>>:;;;=@@<>;>BBDDCAAB;@@@A@5@<@:==ABA/AAAAA2>8::>?@@@@;@AAA/A89:D=D<>>;>AA@@@@<A<AAAAAA8><A=>?A:8:>>@@AAAA??<>><@<@@@AAA@@?@;9;4;733
@ATNG8:04294:00636
GATGGTAGTGCGTGAGAGAGAGACCCAGAAGATAGGAACTCTAGAAGAATTCAGATTTTTAACACGAGAGTAAACGTAAAAAGAAGGTTTTACAAGACTCACGTTAACAATATTGCAGCAGTACGCACACAATCGAAGCGCAGTAAGGATGGCTAGTGTAACTAGCAAGAATACCACGAAAGCAAGAAAAAGAAGTACGCTATTAACTATTAACGTACCTGTCTCTTCCGAAACGAATGAGTACTGTATCTATGTGTGCGCTATCGACACTCCAAAGTCT
+
B<BD?BCCDDCCCCCCCCBBBC?@?;@AA?BBBBB?B@BBB@A@B>BB?B>AAA@BCCC2B@BDBBBBBBBBA7>?>>>>>/=A8>8=DD6;;A<ABBB:;;AA=B==;5;AB=A===A===AAAAAA>>>9>@@A<A??@??==8<:>>>:>B>>>AAA;=?AA><<>@;::;:==?AA:??;7=====,//,/>=;=>>??<?<CBAA<A:>?ACD:>>???>>794999/;9729>@@>==DA@@@AA>??>?>>;;;>>>AA>>>>>>;AA4==AA
@ATNG8:04297:00606
GATGGTAGGACGAGCGTCTGAGAGGTACTCATTCGTTTCGGAAGAGACAGGTACGTTAATAGTTAATAGCGTACTTCTTTTTCTTGCTTTCGTGGTATTCTTGCTAGTTACACTAGCCATCCTTACTGCGCTTCGATTGTGTGCGTACTGCTGCAATATTGTTAACGTGAGTCTTGTAAAACCTTCTTTTACGTTTACTCTCGTGTTAAAAATCTGAATTCTTCTAGAGTTCCTGATCTTCTGGCGCTCTGTCACGTCTGCTACCATCGACACTCCAAAGTCT
+
65<=:>BB?@AABB@@@@ABBCCB@BBBCCCC@CBBB=BD@D?CCCCDCC?CBDCCAC?BBBC?C@CCBC@@@BD;99999'9>:=>?@:@A@A>ACFAFC<@@BCCC?CBCDBBBC@CBB?B@CCBB@@@B?BAAC<AAAABBBBBCCCDBBBB@BBB@BB>B?BBCCBBBAA=A@=>>7=9?;::::-;C@A@>AABCICCCDD?CBCB2B@AAE@C@CD@@@@CCCD?B?BBBBBCAB?A?ACCBBBBCDJDCC@?@BBCC?BBBBBCBBBB<@>8@?77
@ATNG8:04298:00613
GATGGTAGATATATGCACGCTCTACCAGAAGATCAGGAACTCTAGAAGAATTCAGATTTTTAACACGAGAGTAAACGTAAAAAGAAGGTTTTTACAAGACTCACGTTAACAATATTGCAGCAGTACGCACACAATCGAAGCGCAGTAAGGATGGCTAGTGTAACTAGCAAGAATACCACGAAAGCAAGAAAAAGAAGTACGCTATTAACTATTAACGTACCTGTCTCTTCCGAAACGAATGAGTACACATCGTCGTGTCGTGCTACCATCGACACTCCAAAGTCT
+
CECD?BBBBCCECCCCBAABCCCDB>BBB@CBBBBB?A?BBBBBBA>AB>B?AABBBCCC3B;?>ACAA?AAAA8@?BBDDD2BB?A5;;;;*;CC@CBBADDDBB?B@CC@CCA?AA?@BCCBCCCCDBB@C?CCCC?BAAA>>>?<@<@@@>ABBDCAAA?BAAAA@?AB?>=>>A@@@?8??:4::9::+;><A878CBB@@<>;>>BB3858?B@A>ABBBBBB?C?CAC>CCD?BAABABBCBBAAB:@>BB@A@BCCC>><>BBBBDD>>:077)9999
@ATNG8:04304:00613
GATGGTAGCTCTGCTCTGACTCTCGTACTCATTCGTTTCGGAAGAGACAGGTACGTTAATAGTTAATAGCGTACTTCTTTTTCTTGCTTTCGTGGTATTCTTGCTAGTTACACTAGCCATCCTTACTGCGCTTCGATTGTGTGCGTACTGCTGCAATATTGTTAACGTGAGTCTTGTAAACCTTCTTCTTACGTTTACTCTCGTGTTAAAAATCTGAATTCTTCTAGAGTTTCCTGATCTTCTGGTGAGATATGCATGATGCTACCATCGACACTCCAAAGTCT
+
@ABA=B=B@B@C<;9<<<<A@>=95555:=:96:444)4:7;3566=>>@<CCBBC7;5;=985?:?@@C=@:::5:9<<@0@A=@@BD=BC@A;?<@;9=24499:<8<555;;9934445:5;;<<;;;=<E@??@GCBA@?;;9999933337:9::;;6;04355;5555.5555)5.58>?<>><>>>?C>CCCCBBAA>@4;:;:'9??=;;??9:7:@>?>999,45:<9?<<8<:@7AED=@699::<=>;;;<<<=:655@?877<<173(44?<
@ATNG8:04317:00616
GATGGTAGCGCATATCAGCGCAGCCCAGAAGATCAGGAACTCTAGAAGAATTCAGATTTTTAACACGAGAGTAAACGTAAAAAGAAGGTTTTACAAGACTCACGTTAACAATATTGCAGCAGTACGCACACAATCGAAGCGCAGTAAGGATGGCTAGTGTAACTAGCAAGAATACCACGAAAGCAAGAAAAAGAAGTACGCTATTAACTATTAACGTACCTGTCTCTTCCGAAACGAATGAGTACCTCTCAGACGCTCGTCCTACCATCGACACTCCAAAGTCT
+
CCCC@C;699;B@BBBBCCCCCDCG?CBC@BBBBB@;?;????ABB?BB?B?AABCDDCD5B>BCCCCBB;;;D?BBBBAAA0AA>B?CCE8BBB?BA;;;;:::2328829<<055@?@@BBBB@@@;;;;=A@AA?@A@BDCCE?A?AAA=@AA@@?AA=ABCBBB???;?AB=A@@@>5000*0;=;@0==3>///69::A;>;>?@?=A:==CCKACCDBAAC7;5;@@8@AA?AAABAAA@BBBBBBBBBBCCB@?;>==5::;=<888?A=@@9>;:;
@ATNG8:04321:00638
GATGGTAGACACGTGTGCTCTCTCGTACTCATTCGTTTCGGAAGAGACAGGTACGTTAATAGTTAATAGCGTACTTCTTTTTCTTGCTTTCGTGGTATTCTTGCTAGTTACACTAGCCATCCTTACTGCGCTTCGATTGTGTGCGTACTGCTGCAATATTGTTAACGTGAGTCTTGTAAAACCTTCTTTTTACGTTTACTCTCGTGTTAAAAATCTGAATTCTTCTAGAGTTCCTGATCTTCTGGTCTACTACACTGTACTCTACCATCGACACTCCAAAGTCT
+
BBBB@BCCBBBCCFC;;9;:445;BBBBEDDC@B???5?B;?<@AAACBB?AABCE>B@>@>B?B@BBBBBB=?;7;;BBB/@?:<875'2<<<8>AA>>B388;;@@<@??>>>A@<>>><?<?BA?;<;==ABAA5;;?>>??=>>?AA;;;A<>>?<AB;>:>>?@@???@9@AABB3@<?9==>>>.>A888.766///<89=9=?>?/@>>>B=F=<;7;<<>:;:;?;??@;;=166>9<:9>A@@@A><>><>ABA@@<@>>>??AA;;57>4;886
@ATNG8:04329:00626
GATGGTACGCGAGCGAGTGTGTATACCAGAAGATCAGGAACTCTAGAAGAATTCAGATTTTTAACACGAGAGTAAACGTAAAAAGAAGGTTTTACAAGACTCACGTTAACAATATTGCAGCAGTACGCACACAATCGAAGCGCAGTAAGGATGGCTAGTGTAACTAGCAAGAATACCACGAAAGCAAGAAAAAGAAGTACGCTATTAACTATTAACGTACCTGTCTCTTCCGAAACGAATGAGTACGTGTGCGACGTGTCTCCTACCATCGACACTCCAAAGTCT
+
-55508---;//545555<=<@BA<@55598:9:<:94:499<:88B>BA7<2;;995559'57<595559554:1:955555$55.549990;;=8====<<<@??>9;:6:00*/666<555@>@@AA??;85995055<<<=BB>E?BBB>BA;;:@;;7<<BBBB>B?;<88/7>778)37828=>>=+==7<25226875156;:::15279;;97@@@@CEE?B?AAA5;::7485;??@883?::::3338<?;=8:?@;:;;==788>A=BC:@>>=
@ATNG8:04331:00628
GATGGTAGTACATGATAGACGACACCAGAAGATCAGGAACTCTAGAAGAATTCAGATTTTTAACACGAGAGTAAACGTAAAAAGAAGGTTTTACAAGACTCACGTTAACAATATTGCAGCAGTACGCACACAATCGAAGCGCAGTGAGGATGGCTAGTGTAACTAGCAAGAATACCACGAAAAGCAAGAAAAAGAAGTACGCTATTAAACTATTAACGTACCTGTCTCTTCCGAAACGAATGAGTACGATGAGAGAGCTCTCTCTACCATCGACACTCCAAAGTCT
+
?==@?;:6====;<;<<<<<<;;;98<561555444.45:<;;:==0484828:=???@?+@<=<A>=9@///<399/////$/:9A:???2>CB;>CBEMAA@B?B@BB?DBF?BBBAAACCCCCCBBBCC@CCCB?A<;;9==:4405?<7A?AB:97B?>>=BBB?BB<=981755565(655+22222$.738...7788:(//(////38/559969>>=<?==292999,4::59@@@A:98D???BAAABAAAB==;;;>9>@:55252226>=09922
@ATNG8:04332:00619
GATGGTAGTGCGTGAGAGAGAGACCCAGAAGATCAGGAACTCTAGAAGAATTCAGATTTTTAACACGAGAGTAAACGTAAAAAGAAGGTTTTACAAGACTCACGTTAACAATATTGCAGCAGTACGCACACAATCGAAGCGCAGTAAGGATGGCTAGTGTAACTAGCAAGAATACCACGAAAGCAAGAAAAAAGAAGTACGCTATTAACTATTAACGTACCTGTCTCTTCCGAAACGAATGAGTACACACTCTCATATGACACTACATCGACACTCCAAAGTCT
+
;5:>59<@A566666?@@CICB;99/9A@7ABAAAB?A>ABB?==>8BB@B;=<>:9998$31888;:;BA988*88;9444$4949.555&5;;5;;665=><<9<;A>:B??=>ACBBBBBBBBBBBAAB?DBBC9;;BBAADC>A>B;;7;CA@ACAB>ABBA??:??:?AA>B@@??7>//)------%,20----796775=5====5A;B>D9969AA@@?B?B=ABB>BCD===@BBBBAABCBBBA===?B@@@BBA??BBAAA999A>AA=BB;:
@ATNG8:04340:00296
GATGGTAGTAGTACACTAGTCATACCAGAAGATCAGGAACTCTAGAAGAATTCAGATTTTTAACACGAGAGTAAACGTAAAAAGAAGGTTTTACAAGACTCACGTTAACAATATTGCAGCAGTACGCACACAATCGAAGCGCAGTAAGGATGGCTAGTGTAACTAGCAAGAATACCACGAAAGCAAGAAAAAGAAGTACGCTATTAACTATTAACGTACCTGTCTCTTCCGAAACGAATGAGTACTGTATCTATGTGTGCGCTACCATCGACACTCCAAAGTCT
+
=:CC?CC<;;D?B><6655544556:>?CACCCDCCAC@BBBAA@@<>>:?;???====>1=>BCAAAAAAAAA<ABCCCCC5CC?B;AAA9ADC=ABABBBAAA?C@CC?BBC@BCBBCBBCAB@@@;9:C?9:9?59;99::9>;@8=94.4433:;;;45388;;6::5988179322'222+22222$.3.3...36889595885505377<<>9<5588??9?=>CC>BBB>CB>==@@@@B@AABCA?=9556;<;>@598=9969;793:=3=>>=
@ATNG8:04343:00298
GATGGTAGTGTCATATGAGAGTGTGTACTCATTCGTTTCGGTAGAGACAGGTACGTTAATAGTTAATAGCGTACTTCTTTTTCTTGCTTTCGTGGTATTCTTGCTAGTTACACTAGCCATCCTTACTGCGCTTCGATTGTGTGCGTACTGCTGCAATATTGTTAACGTGAGTCTTGTAAAACCTTCTTTTTACGTTTACTCTCGTGTTAAAAATCTGAATTCTTCTAGAGTTCCTGATCTTCTGGGATGTGTCGCAGTGCCTACCATCGACACTCCAAAGTCT
+
:<@?8@<@<;;<CCBBCCCBBDEDCBCBAAAD?@@BB=BD;;:CCFCFBB?BBBBC@B?BBBA=@>ADCCCCCCC?BBCCC3BB?::;B<BA@@=@@B=BB@FCCKDD@CCCCCCCCAF::;;ACCCCBBBB?BBBB?ABBBBBBBBDCCCEBBA?B@@=@A>A=@@@@ACCA@=@@@@@.;6;=CDFED3CBBCD>CCBBBCBBBB5;;;;*;@;;<5;=@A=ABCC;;;?C@CBCBBB@C;;;0;@;;:AD;;;BBAA7;:A=ACCCBBB@?>4;;.:?>@
@ATNG8:04356:00274
GATGGTAGCACGAGTCACTCATATCCAGAAGATCAGGAACTCTAGAAGAATTCAGATTTTTAACACGAGAGTAACGTAAAAAGAAGGTTTTACAAGACTCACGTTACAATATTGCAGCAGTACGCACACAATCGAAGCGCAGTAAGGATGGCTAGTGTAACTAGCAAGAATACCACGAAAGCAAGAAAAAGAAGTACGCTATTAACTATTAACGTACCTGTCTCTTCCGAAACGAATGAGTACGATGAGAGAGCTCTCTCTACCATCGACACTCCAAAGTCT
+
;==A?BB<<BBB666;;9<<<666<8<<<1659955.5.4455;;<8<<8=0555:8===+=144886888//(//77;<=+>=49.555&55<59;;;;::;;:<<<45558==BBBBCCDDCC@@?BB@BCCD@CBBBBB??9?=A;;6:A?=>=<@8@BB==B>BB=@@>8>;:98/222+26666)683==;;;;;;</6/5877.5.5;????>;965;;<;748833994::?@BBAB@CB878?AAA=>=>>>>AA<>889;;;;;A<AE9>>>>
@ATNG8:04373:00282
GATGGTAGGACGGAGCGTCTGAGAGGTACTCATTCGTTTCGGAAGAGACAGGTACGTTAATAGTTAATAGCGTACTTCTTTTTCTTGCCTTTCGTGGTATTCTTGCTAGTTACACTAGCCATCCTTACTGCGCTTCGATTGTGTGCGTACTGCTGCAATATTGTTAACGGTGAGTCTTGTAAAACCTTCTTTTACGTTTACTCTCGTGTTAAAAATCTGAATTCTTCTAGAGTTCCTGATCTTCTGGGTGCGCTACAGTCTCTCTACCATCGACACTCCAAAGTCT
+
444:3944.555.5;99:;;=;=55.55995558545>/557;7;=>=?>><@>>@C6;4;9>@<A>B@<<;<>>>9::999(9:74506>4;;;;45565<<9=====>7<;<<<;;>:?>@8=9<<;;;;<<49999)//://5>>::;<559;;6:;:+--060--(//79999495555&57<.5555&55<>>066;;9;<<6525>>>*;;6669=7;;:>:99:44.438:9<8838355)599;556<=>>>666;:;<9===<;;;///47:/99:5
@ATNG8:04336:00324
GATGGTAGGCGTGTGAGAGTCTGCCCAGAAGATCAGGAACTCTAGAAGAATTCAGATTTTTAACACGAGAGTAAACGTAAAAAGAAGGTTTTACAAGACTCACGTTAACAATATTGCAGCAGTACGCACACAATCGAAGCGCAGTAAGGATGGCTAGTGTAACTAGCAAGAATACCACGAAAGCAAGAAAAAGAAGTACGCTATTAACTATTAACGTACCTGTCTCTTCCGAAACGAATGAGTACTATGTAGAGCTCTATACTAATCGACACTCCAAAGTCT
+
BBCC?CCC>BBCCCA?@CCCCBCCD>HCC@CCCCBB@B>??DDBCC@@@>@?BB@@ACCC3B@BBBBBBDBBBB>BA@?===.;91::?AA5ADD<A;?=?@@>>9>;>>9>AA9>>???<<<;@AAA99;A;>>8828=>>>@@A;B=A=;:>@BB:;:B=>>===A=AA;A??7;;9<9/;75/66666)//)/<<<?@@CB<A;A@@@:>8<;@@A;A======;A=AAA9>?>;:::??@?@???>D@@@??@@@DAA@@;@@??=?A@A<AA:A<<<
@ATNG8:04345:00349
GATGGTAGCGCACACATAGATACAGTACTCATTCGTTTCGGAAGAGACAGGTACGTTAATAGTTAATAGCGTACTTCTTTTTCTTGCTTTCGTGGTATTCTTGCTAGTTACACTAGCCATCCTTACTGCGCTTCGATTGTGTGCGTACTGCTGCAATATTGTTAACGTGAGTCTTGTAAAACCTTCTTTTTACGTTTACTCTCGTGTTAAAATCTGAATTCTTCTAGAGTTCCTGATCTTCTGGTCTACTACACTGTACTCTACCATCGACACTCCAAAGTCT
+
----(-----575565554455::;;=<<<<;68///)//)/)/7779>@::::;;?<7:::94:5944<;444<.43333$33-335;4:999,//95::4666==A;@<<BA@@A=@::49;@>BABAB@4:9>>8=>>?;>>>@?@?BCCCC?CCC@CC>A<??CA@;;;B>A;;;;*9.9495555$49555)65@:<<;55/)///&/////)/4:=7;;==>:;7;787:;//+/8:4<>>====A=>A@999@@@@B?CB@@@@@?<?8::5:::0
@ATNG8:04352:00325
GATGGTAGTATAGAGCTCTACATAGTACTCATTCGTTTCGGAAGAGACAGGTACGTTAATAGTTAATAGCGTACTTCCTTTTCTTGCTTTCGCGGTATTCTTGCTAGTTACACTAGCCATCCTTACTGCGCTTCGATCGTTTGCGTACTGCTGCAATATTGTTAACGTGAGTCTTGTAAAACCTTCTTTTTACGTTTACTCTCGTGTTAAAAATCTGAATTCTTCTAGAGTTCCTGATCTTCTGGGTGCGCTACAGTCTCTCTACCATCGACACTCCAAAGTCT
+
CCBB?BCCCCC@ABGEABACCEBBBBBBCC??=>BBB>BB?B?BBBBBBB>BBBBB>A>AAA?<?>AAA>>>A?A<A797:1:<9==>?9?BB?:>>A;;;787:>::7;@AAAA?><?@@:>9>>>><=;@;AAA@@@AA7><889=<<<>>?@<@BD<AA9=9=@BA@@@@@<A>>>>3=8<6;<;;9.9@>AD9>;<=>AA?@@<@AAA/A>>>A<A===:=AAAB@@<>;>A>>>A<;;;;4///899>AA>><AAAAAAA<@;=>@>@:::255.556/
@ATNG8:04358:00346
GATGGTAGTCTCAGATAGTCTATAGTACTCATTCGTTTCGGAAGAGACAGGTACGTTAATAGTTAATAGCGTACTTCTTTTTCTTGCTTTCGTGGTATTCTTGCTAGTTACACTAGCCATCCTTACTGCGCTTCGATTGTGTGCGTACTGCTGCAATATTGTTAACGTGAGTCTTGTAAAACCTTCTTTTACGTTTACTCTCGTGTTAAAAATCTGAATTCTTCTAGAGTTCCTGATCTTCTGGGTCTCTCTCTCACGCACTACCATCGACACTCCAAAGTCT
+
BBBB?BBCBCBBCFFCCB@@@CCCCCBCCB@>;?;;;8<C=B@BFCCCBB?BDCCC?B?BBBC@C?ABDDBBBBA:7999:):A=AABC>CBAA?ACC?CCAB@AEEG@CCECCCCC@CDD?A?AGCBCCAA?@CCC?CBBBDCCBBBBBBBBBB@BBB?BB=A=AABBCDKFC@B;;;;6;>B?BCBB9BBCCD>CBDGICCBBA5;;;;*;@@@B?A>@A=ADDBCCC@C@CBCCED?BABB>BBBBCCCCCBBCCBBBCCD@BCCCCBBBBC?BC<BB?=
@ATNG8:04364:00312
GATGGTAGTAGTACACTAGTCATACCAGAAGATCAGGAACTCTAGAAGAATTCAGATTTTTAACACGAGAGTAAACGTAAAAAGAAGGTTTTACAAGACTCACGTTAACAATATTGCAGCAGTACGCACACAATCGAAGCGCAGTAAGGATGGCTAGTGTAACTAGCAAGAATACCACGAAAGCAAGAAAAAGAAGTACGCTATTAACTATTAACGTACCTGTCTCTTCCGAAACGAATGAGTACTGTATCTATGTGTGCGCTACCATCGACACTCCAAAGTCT
+
ADAB?BBBB?LDB>=@CCBBA;;:B>BBB@BAAACB>B<@@BBBAA?BB@D@BB@@@DCD2B=????AAABBCC>??@BBBA0@A<@=CCC<CEC@BAABABBBB?B@@@>@BA?BCAABCCCDCCCCCCCC?BBAA<?>?>>?>B@C?C@@>@BBBCBCD>AACAAA?BB>AAA<???;:/:::4:::::+:>:?;<;@?@BA<A<>>??=?<A@B@A>AAAAABG@B?BCC=CCC?CBBBBBBAAABBBAAA>>>@@@AAAAA<@>>>BC?===<BE:BBBA
@ATNG8:04367:00302
GATGGTAGAGTACAGTGTAGTAGACCAGAAGATCAGGAACTCTAGAAGAATTCAGATTTTTAACACGAGAGTAAACGTAAAAAGAAGGTTTTACAAGACTCACGTTAACAATATTGCAGCAGTACGCACACAATCGAAGCGCAGTAAGGATGGCTAGTGTAACTAGCAAGAATACCACGAAAGCAAGAAAAAGAAGTACGCTATTAACTATTAACGTACCTGTCTCTTCCGAAACGAATGAGTACTGTATCTATGTGTGCGCTACCATCGACACTCCAAAGTCT
+
CCCDABBBEBBBB<A<?CCCCGDBB?BBD@CCB@@@?B?AEEAAAB?BB?B?AAAAADDD3A?BBBBBBAAA>>9>>DEDDD3CD@C?AAA9BGJ@CCCCCBBBC?B@BC@CCC?BBBBBCCBCBCCBBCCC?CCCC?AAA???AA<A?B@@=@AAAAACD@BBBAAB@BB=999299<<<5:8818>>>>/::6:///99=;;6;<@???<?=?@CCC@BBBBCCC>A>ACC>CCC?AAABBBBBBBCAAABBB??@>>>>>??:>>BBB??>==5;;1?@@@
@ATNG8:04343:00398
GATGGTAGTATCTGTCACGAGAGCCGGAAGATCAGGAACTCTAGAAGAATTCAGATTTTTAACACGAGAGTAAACGTAAAAAGTAGGTTTTACAAGACTCACGTTAACAATATTGCAGCAGTACGCACACAATCGAAGCGCAGTAAGGATGGCTAGTGTAACTAGCAAGAATACCACGAAAGCAAGAATAAGAAGTACGCTATTAACTATTAACGTACCTGTCTCTTCCGAAACGAATGAGTACTACTCTCAGAGACACACTACCATCGACACTCCAAAGTCT
+
@ABC@ECBBCCCCCCCCCCCBAAA@D@D@CCBBBB?B=A?B@@@B>BB>B>BCB@B@@@2A?AAA@@?A@>>@7?>BBEEE5CFDD@DDC<CCCACCBBCCCCC?C@AA?ABB>BBBBCBBBBCCDBBAAC?CCCC=AAABBBBB?B?BBB?BBBBAACA?BCAAA@?CC@BBB=@?@??6A<=8=B<??;?@<AAAA??BBD@C?ACCC@C??????=>EBBBBB?B?BCD=AAC?CCAAAABBBABBBBA=;;;A>=?@@@A<AA@>>>>AAA9<<5AA::
@ATNG8:04351:00351
GATGGTAGTGTGTCTCTGAGAGTAGTACTCATTCGTTTCGGAAGAGACAGGTACGTTAATAGTTAATAGCGTACTTCTTTTCTTGCTTTCGTGGTATTCTTGCTAGTTACACTAGCCATCCTTACTGCGCTTCGATTGTGTGCGTACTGCTGCAATATTGTTAACGTGAGTCTTGTAAAACCTTCTTTTTTTACGGTTACTCTCGTGTTAAAAATCTGAATTCTTCTAGAGTTCCTGATCTTCTGGAGATATCATCAGCGAGCTACCATCGACACTCCAAAGTCT
+
/::;4997995555555999999:9:5454385:8:>5>@:@=ACCBBBC?AAABB?A?BCBB>C?BBBAA;;59.5=<<,565;:==4@>?;7@=C>BB?ABCCCDACICBBBCC?CCC@C@CCBBBB;;6;@@@=ABBBC@A@BBDCBBCCC@@@@?AA>A?BCBA@BDCB?B;;;;.;=@>A@@@AAA#;;D>B8;;@@BABBAA=ACCD1B@@@A;@=@@<ADB<;<D@E@CCDFBB>AAB?BCCCCCCCBBBDCCCCCCCB?BDCCCCCDBB>A?8BBAA
@ATNG8:04352:00361
GATGGTAGTATCTGCACACTCTGTCCAGAAGATCAGGAACTCTAGAAGAATTCAGATTTTTAACACGAGAGTAAACGTAAAAAGAAGGTTTTACAAGACTCACGTTAACAATATTGCAGCAGTACGCACACAATCGAAGCGCAGTAAGGATGGCTAGTGTAACTAGCAAGAATACCACGAAAAGCAAGAAAAAGAAGTACGCTATTAACTATTAACGTACCTGTCTCTTCCGAAACGAATGAGTACTACTCTCAGAGACACACTACAATCGACACTCCAAAGTCT
+
@ACD@CCC@;ACCCCCCCCCCCDCB@BCE@CCCAAA?A@CCCCBBB>BB<@>@BBBBBBB3B?BBBDDBBBBBB>BB@@@@>,@@;@=AAB:BDGAGCBBCBBBA<@<@C?BBB?BBBBCBBBECBBBCCB@?ACBB?BBBBBBBB?C?BBC@DCABABAC?BBBAAA?BA=A??9==0000*00/(/////(/:3;667>????=?=?=>><?<>>A;;6;AAAAAC?B?BAA=AAA>??@CCECBBBBCBBBBAB>@@AAAAA@@<AA???A@??6::3@AAA
@ATNG8:04353:00351
GATGTAGATATATGCACGCTCTACCAGAAGATCAGGAACTCTAGAAGAATTCAGATTTTTAACACGAGAGTAAACGTAAAAAGAAGGTTTTACAAGACTCACGTTAACAATATTGCAGCAGTACGCACACAATCGAAGCGCAGTAAGGATGGCTAGTGTAACTAGCAAGAATACCACGAAAAGCAAGAAAAAAGAAGTTACGCTATTAACTATTAACGTACCTGTCTCTTCCGAAACGAATGAGTACGTGTGACGTACGTGAGCTACCATCGAGGTTGTAAAGTCT
+
BBBCDDCBCCCCCCCCCCCCCCCC?A@A@CBBABB?B=BBBBB>><?B?C?BBC?@@@@+:7:::==?><<@A:@@BDDDD0CD@D@CCC:CJDGCCBBCDCCB@B@CC?CCA?BBBBBBBBCCBCCCCCC=CBBB<@@BBBB??<@?C@@>ACBCBBBB?BBBBBB>@@=@?>9==:9::+:=:4//////%-94--*--;=AAA=A;B@@@<@<@?BBC@CCA@@BB?B?BBB<BBB@BBCBBBB>@?BBBBCCCBBBBBB??@C@BBBBAB?B998;C;AB:8
@ATNG8:04354:00369
GATGGTATGTGCACATGAGTGTATCCAGAAGATCAGGAACTCTAGAAGAATTCAGATTTTTAACACGAGAGTAAACGTAAAAAGAAGGTTTTACAAGACTCACGTTAACAATATTGCAGCAGTACGCACACATTCGAAGCGCAGTAAGGATGGCTAGTGTTACTAGCAAGAATACCACGAAAAGCAAGAAAAAGAAGTACGCTATTAACTATTAACGTACCTGTCTCTTCCGAAACGAATGAGTACGTGTGCGACGTGTCTCCTACCATCGACACTCCAAAGTCT
+
5;=<8==695==<;;;BBBDDDCCCBBBCACBCCBC@D?AAABABA?BC<@=@AABCDCD5C@CABACCC;9:D>@A??>>>0@@;@;@@@6@AC?CDBBBBAAA>A@AA>ABB?ABA@BDC<;;AAD@A@BB?DBD?DA@@AABC?B?B@@<@CCABBB?AA@@@@@9?>=???<>>9999+:=:488888(/703/..9999;.6.2528.5/55@@B@CBBBBAA>A:;;B<C;;9:AABACBAB??998>=>><=>>?4:?B??@@=<<77//+/>6:://
@ATNG8:04360:00387
GATGGTAGAGAGACTGTAGCGCACCCAGAAGATCAGGAACTCTAGAAGAATTCAGATTTTTAACACGAGAGTAAACGTAAAAAGAAGGTTTTACAAGACTCACGTTAACAATATTGCAGCAGTACGCACACAATCGAAGCGCAGTAAGGATGGCTAGTGTAACTAGCAAGAATACCACGAAAGCAAGAAAAAGAAGTACGCTATTAACTATTAACGTACCTGTCTCTTCCGAAACGAATGAGTACGATGAGATCTCGTGTGCTACCATCGACACTCCAAAGTCT
+
ABDD@DCCCCCCCCCCCCBBBABBB=BCC?CCC@@A@C>BBBA@@C?CC?C?BBBBBBBB3B?AACCCCAAA>>7@?BBBBB2BB=A5;;;-;CC>CBBBBCCCC?C?CD@BAA>ACBBCDCCBBBDCBBBC?CCDD?A@@@BBBB>C@CA@>ACCCCCBA?ACCAA@?CC@BBB?A@@@@:?::988777(8=9>877???AA<?;??AA7;7;BCCC?BBBBACD?B?BBB=B9999BBCBBBBBBBC>>=A>=<=====?AA;??;;;@@???188-::::
@ATNG8:04366:00379
GATGGTAGCTCGCTGATGATATCTCCAGAAGATCAGGAACTCTAGAAGAATTCAGATTTTTAACACGAGAGTAAACGTAAAAAGAAGGTTTTACAAGACTCACGTTAACAATATTGCAGCAGTACGCCACAATCGAAGCGCAGTAAGGATGGCTAGTGTAACTAGCAAGAATACCACGAAAGCAAGAAAAAGAAGTACGCTATTAACTATTAACGTACCTGTCTCTTCCGAAACGAATGAGTACACATCGTCGTGTCGTGCTACCATCGACACTCCAAAGTCT
+
::<=8<<>>>==<<<?@E?BBBBBC@DDD@AADA@@@C?BBA??:949?8?=AAABBBAB1957@==>CC>8881<7ABFGG5BB>A5;;;*9<<9;<;===<=A:@=@A>ABB<@@BCCDGHICBB?B??<?AA@=@@ABBCCC@B?BA@;>?BABBBC@CAAAAA=>>;?AA?BBBBA9=993:::::(:>9????BAAAB?B?BAAB?B>@ACBB?BBB>AAA=A<==<4<993:@@@ABADC:;;BC;;;DCBDB;;;CB?BBBBBAAC@?=?D@DDCA
@ATNG8:04372:00371
GATGGTAGCACACGAGATCTCATCGTATTCATTCGTTTCGGAAGAGACAGGTACGTTAATAGTTAATAGCGTACTTCTTTTTCTTGCTTTCGTGGTATTCTTGCTAGTTACACTAGCCATCCTTACTGCGCTTCGATTGTGTGCGTACTGCTGCAATATTGTTAACGTGAGTCTTGTAAAACCTTCTTTTTACGTTTACTCTCGTGTTAAAAATCTTGAATTCTTCTAGAGTTCCTGATCTTCTGGATACACTCATTGTGCACCTACCATCGACACTCAAAGTCTCTCACCGACATGCC
+
BBDD@CC99:@B00/97=B@@<<=BB<A=BCC?B@B@;AA?C=??<CD9989BBBC?B798>>9B:=BBAAB@<:7B<<=<+?:6:?:@7637707;;888,37;78A:=8<A==<=8===9=<?<;///78399==68:<<75.//7778//57+222-2=5:377>9;77:9589;;<2<<A<>::::,:9::<,//;;8535//*/;=;,;>A9?><@9==<AAA@@@@<@<@@@AAB;>?A<ABB??;;;;;5;;;>??<===977639922---949366<8999697667755
@ATNG8:04376:00382
GATGGTAGGTGCACATGAGTGTATCCAGAAGATCAGGAACTCTAGAAGAATTCAGATTTTTAACACGAGAGTAAACGTAAAAAGAAGGTTTTACAAGACTCACGTTAACAATATTGCAGCAGTACGCACACAATCGAAGCGCAGTAAGGATGGCTAGTGTAACTAGCAAGAATACCACGAAAGCAAGAAAAAGAAGTACGCTATTAACTATTAACGTACCTGTCTCTTCCGAAACGAATGAGTACGTGTGCGACGTGTCTCCTACCATCGACACTCCAAAGTCT
+
;:>:7?=>:@@C@@@@?@DCBBA;;5;@>8@@@B@A?B?@@@DBBB?CC?B@BCBBBDDD2D@CCCCCC@A@CC;B@;:;;;*;B>D@DDC8CCC@BAACCBB>=;>@CC?BBB?AAABBCCCDCCCCCCA@<@@@??A???BAAC7:7;@@;@CAAAAAB?AABBBB?BF?AAA::9BBC=?:;488888(8>3;888;;;=B=B=A>>>=D;>>CCD@CAA@CCC>@>@CD>AAA@???BCBBBCBBBC@@>;0007776:>>7;;;A<<=;8=5=@6;///
@ATNG8:04382:00367
GATGGTAGTGAGAGCTCTCTCATCGTACTCATTCGTTTCGGAAGAGACAGGTACGTTAATAGTTAATAGCGTACTTCTTTTTCTTGCTTTCGTGGTATTCTTGCTAGTTACACTAGCCATCCTTACTGCGCTTCGATTGTGTGCGTACTGCTGCAATATGTTAACGTGAGTCTTGTAAAACCTTCTTTTTACGTTTACTCTCGTGTTAAAAATCTGAATTCTTCTAGAGTTCCTGATCTTCTGGTAACACACTCGCTCGCTACCATCGACACTCCAAAGTCT
+
ECCC@CCCCCCCAA<BBBBBCCDCCFBBBBBB@ABBE=BB?BACAAACAB???????A>AAAB>B>BBBCABBCB?@@???2776:AAA9=AAB>B@B>@A<??<=?@<@@@@@@;;7>?@=B=@@>>>?>@9>AAA8<<@???@AAAAAA>@@D<@?=>><@=?>>?AAA??=??@@?5?<A;>>CDD/@=655.666///77-/,-999,9-//;6<7?><>>>>>>><@=@AAAAA:>>A<AA;@@@@:88>:88><==@<>>>@@@A>>969919666
@ATNG8:04383:00358
GATGGTAGTATATCGCGTCGCTATCCAGAAGATCAGGAACTCTAGAAGAATTCAGATTTTTAACACGAGAGTAAACGTAAAAAGAAGGTTTTACAAGACTCACGTTAACAATATTGCAGCAGTACGCACACAATCGAAGCGCAGTAAGGATGGCTAGTGTAACTAGCAAGAATACCACGAAAGCAAGAAAAAGAAGTACGCTATTAACTATTAACGTACCTGTCTCTTCCGAAACGAATGAGTACACATCGTCGTGTCGTGCTACCATCGACACTCCAAAGTCT
+
A?@A=:66<A@A;;>>666=?=<<<;>>?:?BCBBB?B@BBBCE@A?AC@C?AACCCDDG3C?BABBBCBA@?A473?;=<=*55.5.555&5<;9==<=>BBBC?B?BB@CCC?DCBBAAAHCBBBBCBBB?@@@B?A;;:BBBD?C@C@@?ACCBBCCC?AABAAB?BB?ABA?A@@@>8555+59999.;=8>888CBA8839=>>?B7:5;=B;;6;;;:@AA?B@CGG>CAA>AAA@AAA???AA=>???@@?ABEBBCC?CCCCBBBCAA<>?7A?;;
@ATNG8:04335:00404
GATGGTAGCGCGACGAGCGTAGACCCAGAAGATCAGGAACTCTAGAAGAATTCAGATTTTTAACACGAGAGTAAACGTAAAAAGAAGGTTTTACAAGACTCACGTTAACAATATTGCAGCAGTACGCACACAATCGAAGCGCAGTAAGGATGGCTAGTGTAACTAGCAAGAATACCACGAAAGCAAGAAAAAGAAGTACGCTATTAACTATTAACGTACCTGTCTCTTCCGAAACGAATGAGTACGTGTGCGACGTGTCTCCTACCATCGACACTCCAAAGTCT
+
BBCC@CCCBBCCCCCCCCCDDBBBC=CCC?BBCD??=??AAB???C@CG@D?ABBBCBBB3B?BBDBBBBBBBB;A<@@@@@0AD?B@GCG<CDDACBBBCCCCC@C@CC?BAA<AAAACCCCBCCBBBBBF@CC??<?BBABBCB@B?BAB>ABCBBBBC?@@?@???CC?AAB>AAAAA<===:;;:::.;>9=877@@@@A;?;@BBB;>;>ACCC@CCAA@BB?A?BBB>BAA>ABCBCBBBBBBAB@>=>???@@@=C::8:=AACC@@@@<@A:A776
@ATNG8:04346:00430
GATAGTGTCAGTGCGCGTCGTCCAGAAGATCAGGAACTCTAGAAGAATTCAGATTTTTAACACGAGAGTAAACGTAAAAAGAAGGTTTTACAAGACTCACGTTAACAATATTGCAGCAGTACGCACACAATCGAAGCGCAGTAAGGATGGCTAGTGTAACTAGCAAGAATACCACGAAAAGCAAGAAAAAGAAGTACGCTATTAACTATTAACGTACCTGTCTCTTCCGAAACGAATGAGTACATAGATATACGTATAGCTACCATCGACACTCCAAAAGTCT
+
DCBBBBBBCAABCBCBDBBBBB@BCMBDCBBAA>A?BBCBBBB@BB?C?A@@@@AAA2@?BBDDCCCCBBB:A@BBCCC3BA=A;AAA7ABC?DBCBBDDDC@B?BB?BDC?ABBABCCCCCCCBBBCC?CCCC>B@@ABB@@?B@BCC?CBABBDAA>ABCC@A>??9?9828>8667(8877::::;+;A;@A@@@@@>?<>=@@@?;@=BBCCC?CCBBBBB?B@BCC>BBB@AAABBBBBBB>>>A@???BAAAAA=>=///;@::==;;0666)8:::
@ATNG8:04359:00401
GATGGTAGTGCGTGAGAGAGAGACCCAGAAGATCAGGAACTCTAGAAGAATTCAGATTTTTAACACGAGAGTAAACGTAAAAAGAAGGTTTTACAAGACTCACGTTAACAATATTGCAGCAGTACGCACACAATCGAAGCGCAGTAAGGATGGCTAGTGTAACTAGCAAGAATACCACGAAAGCAAGAAAAAAGAAGTACGCTATTAACTATTAACGTACCTGTCTCTTCCGAAACGAATGAGTACGAGAGAGCACACGTGTCTACCATCGACACTCCAAAGTCT
+
<>>>@BBCCDCCBCDCGECCCC@@@6?BB;FECBBB?B?BBCAABB?BB?B?BBBBBBBB3C>BA>ABBBB>>>6>>BABBB5BF?CACFC=CIGFBBABDBCBC@C?CC?BBC>AABBCBBBCCCC@BACC@DDAA=ABCBCBAA?B@D@@>@CCCCBCBACCCBBA?AC?CCD<?????8<>;8889888%/<7<///=>B@?;?;@@AA<A=AACBB>ABBBBBB?C?AAA;ACC?BABAAAAAABBBB>BBBBB>>>@?@@@<@@@@?????@;?=5<677
@ATNG8:04361:00406
GATGGTAGTGTGTCTCTGAGAGTAGTACTCATTCGTTTCGGAAGAGACAGGTACGTTAATAGTTAATAGCGTACTTCTTTTTCTTGCTTTCGTGGTATTCTTGCTAGTTACACTAGCCATCCTTACTGCGCTTCGATTGTGTGCGTACTGCTGCAATATTGTTAACGTGAGTCTTGTAAAACCTTCTTTTTACGTTTACTCTCGTGTTAAAAATCTGAATTCTTCTAGAGTTCCTGATCTTCTGGAGATACACATGATACTCTACCATCGACACTCCAAAGTCT
+
;=<<7;::55566<;;@CCGCCAAAB:;;AA@<@:;;6;B>B>CBCCCCC@CCCCC@C@CCCC@C@BCCCDDDDF?CBDDD3CC?BCCC>@A@B?BBD?CB@A@@BCCACDCCCDCC?CBB@B?CJDDA@@C@CBBB?CCCBCDBBABCCDAAAC?CDE?@@<?<?@CCCCCCC@BAA@@.:5:<;;:::*;CDDG;AADCCCFBBB5;;;;*;A@BB?BBDE@BBBDDBB?B?BDDCBC?C?@>@BAAACBBCCCBCBBAB??@9?>>@BBBBBB>AA<BBBA
@ATNG8:04364:00401
GATGGTAGTGTCATATGAGAGTGTGTACTCAATTCGTTTCGGAAGAGACAGGTACGTTAATAGTTAATAGACGTACTTCTTTTTCTTGCTTTCGTGGTATTCTTGCTAGTTACACTAGCCATCCTTACTGCGCTTCGATTGTGTGCGTACTGCTGCAATATTGTTAACGTGAGTCTTGTAAAACCTTCTTTTTACGTTTACTCTCGTGTTAAAAATCTGAATTCTTCTAGAGTTCCTGATCTTCTGGTAGAGCGTGCATATATCTACCATCGACACTCCAAAGTCT
+
ABBD@CCBB=@>JCBB>554//////----/)/4:///)/<7<466666;;9<<944.55:<>C9A;??0//:::8;5:<:::'5404:>>4<<55.59949;9666=;;9;??BBAAA?@BB?@>@BBD;;;B?ABBC?C;;;CCCCB@@@BBBBC@CCC@CD>A=A;;;BBCAB>ABCAC7C<@<;;;;;*;A;;;0;;;@@AB;99@CCAC1@996?9?7AA=@B@ABBB?B?BBA?@@?ABC@DAAAA000AAAADBBBAABA<@@@??AAACB>BA;A;::
@ATNG8:04366:00439
GATGGTAGCTCACGTACGTCACACGTACTCATTCGTTTCGGAAGAGACAGGTACGTTAATAGTTAATAGCGTACTTCTTTTTCTTGCTTTCGTGGTATTCTTGCTAGTTACACTAGCCATCCTTACTGCGCTTCGATTGTGTGCGTACTGCTGCAATATTGTTAACGTGAGTCTTGTAAAACCTTCTTTTTACGTTTACTCTCGTGTTAAAAATCCGAATTCTTCTAGAGTTCCTGATCTTCTGGGTCTCTCTCTCACGCACTACCATCGACACTCCAAAGTCT
+
99BD:AABA@;AAB@EA@BCCCCEBCCDCCBA>BABB<AA<@=@@@BBBB?CCAAA?B?BBCC?C?BBBBBBBBB?ACCDD2BA<@<<<1<A??:?@@<@A?ABBBBB@???@AA>>:=AA=D=???===AA=A@@B:>>B@@???@AAAA;::>5:;=:;;5;:>AAAA@A@@;??@DE;B<>:<=;<;+;>9:93:<<<<=?>>><AA@@/@@<@D<A<<<5;///<:96:9<@;;;@=>>>B:AAA@@@@@@@@A???9;;@;???>@@B@<>:>A:A@>?
@ATNG8:04367:00433
GATGTAGTGTGTCTCTGAGAGTAGTACTCATTCGTTTCGGAAGAGACAGGTACGTTAATAGTTAATAGCGTACTTCTTTTTCTTGCTTTCGTGGTATTCTTGCTAGTTACACTAGCCATCCTTACTGCGCTTCGATTGTGTGCGTACTGCTGCAATATTGTTAACGTGAGTCTTGTAAAACCTTCTTTTTACGTTTACTCTCGTGTTAAAAATCTGAATTCTTCTAGAGTTCCCGATCTTCTTGAGATATCATCAGCGAGCTACCATCGACACTCCAAAGTCT
+
BBCCCCCCCCDCECCCDBBAABBDCCCCABB>BBBB99969=BCCCCCC@CCCCC@C@CBCC?C@CDCCBCCBD=:9999';;5;ABB=BC;;9;AA?AE?A@@DCCBEEDCCCBB@BCC@B@CCCDAA@@>@BCC@CCCCBCCCBBBBDACA??CDD>?><?<?@CCCCCBA;@::::.;=@?CEDDD2BBBCD<BBDCDDDCBB@BECC5CBBBB@BBCC@DAAABCF@BB=BCCCB?BB>CBBBCCCCCCDCAAACCBC@@<@@@BCBB???>BC<EC:9
@ATNG8:04368:00425
GATGGTAGTACATGATAGACGACACCAGAAGATCAGGAACTCTAGAAGAATTCAGATTTTTAACACGAGAGTAAACGTAAAAAGAAGGTTTTACAAGACTCACGTTAACAATATTGCAGCAGTACGCACACAATCGAAGCGCAGTAAGGATGGCTAGTGTAACTAGCAAGAATACCACGAAAGCAAGAAAAAGAAGTACGCTATTAACTATTAACGTACCCGTCTCTTCCGAAACGAATGAGTACTATGTAGAGCTCTATACTAATCGACACTCCAAAGTCT
+
CCBB?BBBB>?CCCBBBBCDBBBCCAECC=CCCD@?>@@BCCCBBC?BB?B?BBCBDDDD5DAHBBACBBBABB=CCCDFFF5BB?B=ABB9BBB?D@@@DFDAC=@=@?;@@@?ABCCBABBCCBBCCCCB?BCCC?CABAA@@C@C@DAA?@BBBBBBB?AABAAC?CC?BBB488888+:==9?BBBB3BCAB9:8@==8818=>=>=<B=B@CA@@;@AABCD@D?BBD=BBA@BFBBBBBBBBCCCBBAADDCCCAAAA>BBB@@@AAA>CC;@899
@ATNG8:04368:00448
GATGGTAGTGCGTGAGAGAGAGACCCAGAAGATCAGGAACTCTAGAAGAATTCAGATTTTTAACACGAGAGTAAACGTAAAAAGAAGGTTTTACAAGACTCACGTTAACAATATTGCAGCAGTACGCACACAATCGAAGCGCAGTAAGGATGGCTAGTGTAACTAGCAAGAATACCACGAAAAGCAAGAAAAAGAAGTACGCTATTAACTATTGACGTACCTGTCTCTTCCGAAACGAATGAGTACACACTCTCATATGACACTACCATCGACACTCCAAAGTCT
+
ABBB@DCCBCCCCCDCBBGCDB;;9/5<<:>CC@<<?B?AB9988=48<>@?AA894=>?+>;==5;B<>=@?@9;9<6@@@+?B7>5@@A3@BB>BBAAFGCBC@B@CF@AAA?BBBAB@@ACDDCCCBBB?BB::8;AA@AAAA<>9@:;7;B@@?CCB?BBBBCB>AB>AAC;>=0000*00/)/999:+9<3<99:>>AAA<@;??AB=BCCCCBB@BBBBCCC@B?BBB<BED>@?@@BDCDAA@ABDD>>>>CCBBBBBB?CBCCCCCCBB?BB?AAAC
@ATNG8:04370:00424
GATGGTAGTCTCAGATAGTCTATAGTACTCATTCGTTTCGGAAGAGACAGGTACGTTAATAGTTAATAGCGTACTTCTTTTTCTTGCTTTCGTGGTATTCTTGCTAGTTACACTAGCCATCCTTACTGCGCTTCGATTGTGTGCATACTGCTGCAATATTGTTAACGTGAGTCTTGTAAAACCTTCTTTTTACGTTTACTCTCGTGTTAAAAATCTGAATTCTTCTAGAGTTCCTGATCTTCTGGAGATATCATCAGCGAGCTACCATCGACACTCCAAAGTCT
+
;<<<8<<BBBBCCCBBAB;55<<599>:::?@=?@BIGGH@F@GGCBBBB?BBBCB?B?AB::6:6:9B<<;=<;6;?CCC3?@=?>CC;A@;;9;CC@CC?@@@CBC@BBBBBBBC@BCC@C?CCCBCCBD@CCBB@BBBBDDDBBBCC:::BC?@A??AC?B?A:;;BBBCC@CCCCC7<7;>;;;;;*;BAAA8@BDBAACBBC@CDGE3CAAAC@B@BC?BBCBBCC@C@CBCBBB?BBDACCBBBCCCBCCBABBBBCBD@CCCBBBBBBB>BA<BBBB
@ATNG8:04375:00436
GATGGTAGACATATCGTACTCTCTGTACTCATTCGTTTCGGAAGAGACAGGTACGTTAATAGTTAATAGCGTACTTCTTTTTTCTTGCTTTCGTTGGTATTTCTTGCTAGTTACACTAGCCATCCTTACTGCGCTTCGATTGTGTGCGTACTGCTGCAATATTGTTAACGTGAGTCTTGTAAAACCTTCTTTTTACGTTTACTCTCGTGTTAAAAATCTGAATTCTTCTAGAGTTCCTGATCTTCTGGATATGAGTGACTCGTGCTACCATCGACACTCCAAAGTCT
+
;@BB?CCDBBBBBABBFBBBCBBBBBACCCCC?CBBB=AA=@;A>444=<7====>7@174==8=@BB??>;:591555555$583;875'532+238255'56+5=>A@@<@AA==><<<>@A;A;888><=<==CAAA<AA@@@???AAAA@@???7:;;<?@=@=BAAAABBAA<@?@??2=9=477777(8====5<<<=>A@>==/7787(5:==?;?=AA<A>>>A@@;@<AAA;;;166=5;999><=>=>AAD@@@@@@@<@@@>>>@@@;7;;46333
@ATNG8:04378:00407
GATGGTAGCAGACGTGACAGAGCGCCAGAAGATCAGGAACTCTAGAAGAATTCAGATTTTTAACATCGAGAGTAAACGATAAAAAGAAGGTTTTACAAGACTCACGTTAACAATATTGCAGCAGTACGCACACAATCGAAGCGCAGTAAGGATGGCTATTGTAACTAGCAAGAATACCACGAAAGCAAGAAAAAGAAGTACGCTATTAACTATTAACGTACCTGTCTCTTCGAAACGAATGAGTACTATGTAGAGCTCTATACTACCATCGACACTCCAAAGTCT
+
<BCC@CCBCCEBAA>@A;;;;BBBB@CBC?BBC;:9>A=@AA<>>B@CC?A<?=998<<<,<:@?75=<888999382222666'68+2+222&222+2255573..(.056235528:::CCBBBCBCBCABD@BABB>BBBBBBBB>A?BBA?BCBB?@@@>AAA@@@>BB>BBB=<<<<;1;::788787(8=:>878@@@AA<>:>?CC;?;?ACBB@BCBBBBA?AACC>CBB?BCBBBBBBBBBBBBB@A>>>AAAAA>>:<??????>==5::1????
@ATNG8:04378:00442
GATGGTAGGCACTGCGCACACATCCCAGAAGATCAGGAACTCTAGAAGAATTCAGATTTTTAACACGAGAGTAAACGTAAAAAGAAGGTTTTACAAGACTCACGTTAACAATATTGCAGCAGTACGCACACAATCGAAGCGCAGTAAGGATGGCTAGTGTAACTAGCAAGAATACCACGAAAGCAAGAAAAAGAAGTACGCTATTAACTATTAACGTACCTGTCTCTTCCGAAACGAATGAGTACGAGAGAGCACACGTGTCTACCATCGACACTCCAAAGTCT
+
BBFE@C@@=@@@BB;<<??CEFCCC>CDD@BCCAA?=B=@BB;;9C@CC?A??@::9CCC3B?BA@ABCCCBA@9@>;;;;;*;A?B@IIC<CKHABAAABBBBC@C@CCACCC=@@BBCBABBBBCBBBDC@BBAB<@@BBBBBC?B@B@@=?B???DDD@AAABBB>BC???@>@?BCD7=9918<<==.=?;@888CCE>>;><@AAD<A<@ABBC?A@@@AAA?A@CBB>BBB?BBABBC@>>@AAA?A>A@@@@@@?@AA=@:::><<@@A=CD;B=>=
@ATNG8:04382:00415
GATGGTAGTATATCGCGTCGCTATCCAGAAGATCAGGAACTCTAGAAGAATTCAGATTTTTAACACGAGAGTAAACGTAAAAAAGAGGTTTTACAAGACTCACGTTAACAATATTGCAGCAGTACGCACACAATCGAAGCGCAGTAAGGATGGCTAGTGTAACTAGCAAGAATACCACGAAAGCAAGAAAAAGAAGTACGCTATTAACTATTAACGTACCTGTCTCTTCCGAAACGAATGAGTACTGTATCTATGTGTGCGCTACCATCGACACTCCAAAGTCT
+
CDDG>@A;;@@A;;==;;;@BB@BB?9;6:?B>AA;7@:>BA5:6=7;=7=547444<<<+<7873:9:99333(39//////#///)///&//5.6;;;?>>>D@C@BB?CCF=??AABBBCDBBCDDCBB@BAAC:99?????C?EAE@@?@BBABCBC?BBBBBB?BB>???<??@@@9=9918==>>/>C=B???@@@==:=<>>BF:=:=?@@@?AAAAABB?C?BCE>FBB?AAAAB??@BBCBBB???===A>;;;@@6;;=<<978889>?3C?==
@ATNG8:04334:00472
GATGGTAGGACGAGCGTCTGAGAGGTACTCATTCGTTTCGGAAGAGACAGGTACGTTAATAGTTAATAGCGTACTTCTTTTTCTTGCTTTCGTGGTATTCTTGCTAGTTACACTAGCCATCCTTACTGCGCTTCGATTGTGTGCGTACTGCTGCAATATTGTTAACGTGAGTCTTGTAAAACCTTCTTTTTACGTTTACTCTCGTGTTAAAAATCTGAATTCTTCTAGAGTTCCTGATCTTCTGGATATGAGTGACTCGTGCTACCATCGACACTCCAAAGTCT
+
;?CE@EDB?BBBCBABCBBABADD@CBCCECC?BBBD>CC?C?DDDCCCC?EDDBB=B?CCCC?C@DBBBCCCCC>@@@@@1AC?BBCC=BB@A?ACC@CC>BBBCCC@CCDDBBBB?BCC?C@DCBB@@@B@CCCC?CBBBCAAACCCBBBAAB?CBB>BB>B>BBCCCCCCC@BBBB@7@>A>BBGJG2ACCCD<BBCBCBCCBB?BBBC5B@@BD@CACC?BCCCCCC@C>BBBF??<>@B@CCCCCCBCCBCCBCB??@BC?@AADCBBBBB=?=6??87
@ATNG8:04335:00492
GATGGTAGCTATACGTATTCTATGTACTCATTCGTTTCGGAAGAGACAGGTACGTTAATAGTTAATAGCGTACTTCTTTTTCTTGCTTTCGTGGTATTCTTGCTAGTTACACTAGCCATCCTTACTGCGCTTCGATTGTGTGCGTACTGCTGCAGTATTGTTAACGTGAGTCTTGTAAAACCTTCTTTTTACGTTTACTCTCGTGTTAAAAATCTTGAATTCTTCTAGAGTTCCTGATCTTCTGGATAGCGACGCGATATACTACCATCGACACTCCAAAGTCT
+
@BBC@CBBBFCCAB<=@@;??@669=<<56616@@>8@B9949DBBCCC?BBAAA?A8::BC?B?BBBDBBBAA>ABFGE3CC:?877)7;;;4<8;><><?BA@BB;@@?99:::5;8:68;A;=///773<;>>58:>=;;<=>89>>////66596<A<A:==???F=>=;=<<==2=9>:8////(/;;==///<<::7<;=7;;;;+---,-6283<<6:9AA@>>:=<?>?@;;7;@@=AA==;77//////:6/77;<:999;=///<@1770;===
@ATNG8:04336:00451
GATGGTAGCAGACGTGACAGAGCGCCGAGATCAGGAACTCTAGAAGAATTCAGATTTTTAACACGAGAGTAAACGTAAAAAGAAGGTTTTACAAGACTCACGTTAACAATATTGCAGCAGTACGCACACAATCGAAGCGCAGTAAGGATGGCTAGTGTAACTAGCAAGAATACCACGAAAGCAAGAAAAAGAAGTACGCTATTAACTATTAACGTACCTGTCTCTTCCGAAACGAATGAGTACGATGAGATCTCGTGTGCACCATCGACACTCCAAAGTCT
+
B@@?<?@@CCBBBA>=CCCCC@@@A>AABDC@@?<?<:::@@@@=@@?B?BBB?????.?=AA=@AAA?;;=4<<;;;;;*;B=@<ABB7BBB?BBBBBBDDC@C@CB?AA@;?@??@BCCCCCCDCDCC?AAAA?@@@A:::B?B@CCC?BCCBCBCE?CBBBBB?AA;??@9><@@>5778177888(5<6:7:;>?>>D3837<=<5:6;AC@@?@BBABBC>B>BED>B995:::@BCBBAACCB@?@@@@>888>?>5;;=;:999<<8=<3?@87
@ATNG8:04336:00486
GATGGTAGACACGTGTGCTCTCTCGTACTCATTCGTTTCGGAAGAGACAGGTACGTTAATAGTTAATAGCGTACTTCTTTTTCTTGCTTTCGTGGTATTTCTTGCTTAGTTACACTAGCCATCCTTACTGCGCTTCGATTGTGTGCGTACTGCTGCAATATTGTTAACGTGAGTCTTGTAAAACCTTCTTTTTACGTTTACTCTCGTGTTAAAAATCTGAATTCTTCTAGAGTTCCTTGATCTTCTGGTAGAGCGTGCATATATCTACCATCGACACTCCAAAGCT
+
>?B=?CCAAAA00/<777::;;;;>=<@@@>A:@@AB=BC@C@BA@@@@@+0/6//(/3989:6:6:?BBB??8:16;999.556ABDD9?BBB499<<39:15520667.5655<<886//.07378?>>;>A<A??@:;;9?<;56599;;97784/..4<<0518<<;=>?>>8=>>==-;6=8=>>>>/>BBBB:@@?;;;?<<<0////(////<6:6;;3;==;76959)/*/<9;>5///6:;A@@???@@=>=?A@@?BB=A;;;>>>>>A<BC>BBB
@ATNG8:04337:00498
GATGGTAGCGCGACGAGCGTAGACCCAGAAGATCAGGAACTCTAGAAGAATTCAGATTTTAACACGAGAGTAAACGTAAAAAGAAGGTTTACAAGACTCACGTTAACAATATTGCAGCAGTACGCACACAATCGAAGCGCAGTAAGGATGGCTAGTGTAACTAGCAAGAATACCACGAAAGCAAGAAAAAAGAAGTACGCTATTAACTATTAACGTACCTGTCTCTTCCGAAACGAATGAGTACGATGAGATCTCGTGTGCTACCCATCGACACTCCAAAGTCT
+
CCCC?BCCBBBCCCCCCCCCCDBBB=BCC@CBBBCC?B<@@BBCCB>BB>B>BBB@@@@5@>BBCCCDDBBBB=>@CCCCC5BB>B5;;0:<@7=@<;CCBBC?B?BB?BBB>AABBBCCCCCCDBBBBC?CDBB?BBBCBB@@<@?C@@>@BBCBBBA?BCCBB@>@@;?>?9==9:9,6::4<<===='=A<A889@@ABB:>:=@AA7;7:ABAB@BBA@@BB>@>ABB=BBB?BBBCBBBABBBC><>=:::???>>A88818A=>???===177)::::
@ATNG8:04352:00476
GATGGTAGTGTCATATGAGAGTGTGTCTCATTCGTTTGGAAGAGACAGGTACGTTAATAGTTAATAGCGTACTTCTTTTTCTTGCTTTCGTGGTATTCTTGCTAGTTACACTAGCCATCCTTACTGCGCTTCGATTGTGTGCGTACTGCTGCAATATTGTTAACGTGAGCCTTGTAAAACCTTCTTTTTACGTTTACTCTCGTGTTAAAAATCTGAGTTCTTCTAGAGTTCCTGATCTTCTGGGTCTCTCTCTCACGCACTACCATCGACACTCCAAAGTCT
+
:<<<265:::///<=@BBCC@AABBAAAC:;4:@@@:A@C?BBBBAAA=@AA::66:BBBB?C@@@ACC;;9B=??DDC09:78>@B9AA;;8;AB=AA7:;?@@A?BCDBABBH@CCB>@=@C@@AB;;8;BCC@DCCBBBBBBBCB@A@CB?;;<@BBACABBCCBBD@C@BBHDG9A=A<;;;;;*;@AAB=B@@ABBA<:;4;:;:*9==>>?>=BC8:;BB;::?B?BBBBCC?CCCC=AAA@@@AABCEECCAABCB?BBAAA????B?AB=BABB
@ATNG8:04352:00486
GATGGTAGGCGAGAGTGAGACGCAGTACTCATTCGTTTCGGAAGAGACAGGTACGTTAATAGTTAATAGCGTACTTCTTTTTCTTGCTTTCGTGGTATTCTTGCTAGTTACACTAGCCATCCTTACTGCGCTTCGATTGTGTGCGTACTGCTGCAATATTGTTAACGTGAGTCTTGTAAAACCTTCTTTTTACGTTTACTCTCGTGTTAAAAATCTGAATTCTTCTAGAGTTCCTGATCTTCGGTGTCTGATCTGTATCACTACCATCGACACTCCAAAGTCT
+
<DAA>BBB?BBAABCCCDCCDFBCCCCBBB@@<@@@@<AA=@=;:9@?AA@BBBBB?C>??>C@C?BBBBBAA?A>>7979);=8=BBB:BEBC:9:F?BB@???@@A;?A@>>?AA=B@@:>:=>>@>>>@<AAAA;??AAAA>>>A@?@?AAA;>::5:?;?<AAA?A=>>D=@@@@@6@;?7<99;9.9@>>>7>?>889<;7737999.;??>A;A<8:7:=>@>>=;A9>>>>>>9>>:==?>>>A>>>=>?AA@@@@@:@AA@><<===;AA9A>88
@ATNG8:04359:00491
GATGGTAGAGTCAGTGTAGTAGACCAGAAGATCAGGAACTCTAGAAGAATTCAGATTTTTAACACGAGAGTAAACGTAAAAAGAAGGTTTACAAGACTCACGTTAACAATATTGCAGCAGTACGCACACAATCGAAGCGCAGTAAGGATGGCTAGTGTAACTAGCAAGAATACCACGAAAGCAAGAAAAAAGAAGTACGCTATTAACTATTAACGTACCTGTCTCTTCCGAAACGAATGAGTACGAGAGAGCACACGTGTCTACCATCGACACTCCAAAGTCT
+
ABBB@BDCBBCCHCCCCDDCCAAA@CCC@CBB@@@@CADBGBBBB>BD@D;98999:::(9;ABBACAA?899,8>@@AAA,AA;@5;;05>C?=AABBCECC?C?BA?AAA@BBBCDCCCBBBCCCCCC?CCBB?BBBCABAB;?<???;@CBBBCBB?BB@BB@@BD>>=>799@@@8=881888888%/959///:=@=>:>=A@>>:==>>BBB?BBBCBCC>A>???<?CC???>BBBAAABBAA@BBC>??AA>>>?A<A>>>@@>@??6991::::
@ATNG8:04365:00483
GATGGTAGCTATACGTATATCTATGTACTCATTCGTTTCGGAAGAGACAGGTACGTTAATAGTTAATAGCGTACTTCTTTTTCTTGCTTTCGTGGTATTCTTGCTAGTTACACTAGCCATCCTTACTGCGCTTCGATTGTGTGCGTACTGCTGCAATATTGTTAACGTGAGTCTTGTAAAACCTTCTTTTTACGTTTACTCTCGTGTTAAAAATCTGAATTCTTCTAGAGTTCCTATCTTCTGGACAGAGTGTGCAGATACTACCATCGACACTCCAAAGTCT
+
A@AA<;;;???BBCBBD@CCCBB@@@@>@C@@=@BAB9@A<@<=>@???C?BBBBD?B?BBCB?B?BABBBB?=>>A@@@@.??4:ABA:ADAA<??A?AB<???>AA<@?AAAA??;<>><A7:;@@888A=AA@?<?;;;??====????<<=5///17<9@9B==>@@@@B;???BB6@<@;>>>>>/>ACCA:>>>?>??8:::>BAB/C>>:=9<1//-/<<=A@@=A8;;???<??B=>>=>?===>=<<><<<:;;=7;;;<:9:76779=462-,
@ATNG8:04374:00454
GATGGTAGCTCTGCTCTGACTCTCGTACTCATTCGTTTCGGAAGAGACAGGTACGTTAATAGTTAATAGCGTACTTCTTTTTCTTGCTTTCGTGGTATTCTTGCTAGTTACACTAGCCATCCTTACTGCGCTTCGATTGTGTGCGTACTGCTGCAATATTGTTAACGTGAGTCTTGTAAAACCTTCTTTTACGTTTACTCTCGTGTTAAAATCTGAATTCTTCTAGATTCCTGATCTTCTGGTGTCTGATCTGTATCACTACCATCGACACTCCAAAGTCT
+
AB@@5:<A@?;;CBBBCAAAAA@ABCAAACBB?BCDC>BD@B@BBBECCCACCA@@@DADBCC?DA99;B@@>@?:9;;;;);A?AABI?HCCC@BBE@CC@@@@CCB?BA@ACCCC?CDD@D>BBB@:;:@=@DEG@C@@@CCCBBBBBDGD997:DC?CC=?=?BCBBBBBB>A;;;;.;>A=;;;;.9@A@D>CCBBBDD:992:::.9B@>@;?=@B?CCBBAD?C?BBBCCD?C:;9;BCBBCBCCCCCCDCCBBBB@BECCCABBCC@BB=B@@@
@ATNG8:04381:00478
GATGGTAGGCGACATACATACGCGCCAGAAGATCAGGAACTCTAGAAGAATTCAGATTTTTAACACGAGAGTAAACGTAAAAAGAAGGTTTTACAAGACTCACGTTAACAATATTGCAGCAGTACGCACACAATCGAAGCGCAGTAAGGATGGCTAGTGTAACTAGCAAGAATACCACGAAAGCAAGAAAAAGAAGTACGCTATTAACTATTAACGTACCTGTCTCTTCCGAAACGAATGAGTACGTGTGCGACGTTCTCCTACCATCGACACTCCAAAGTCT
+
56<=8=:;89BDCCCDDFEBBBBBB>CBC@BBCCAA=@>BABCBCC@BB@B?<<=99::;*9;@A@DGCBBBCD?DCBBBBB2BC@CACCC;CCD@DCBABCCBB@B?BD@BBB<?=BBCBBDDDCDDCBBB?BCCC>AABB@AAD?C@C@@?ACCCBCCC?BBB????BB@BAD@CCCCE>BAA>ABBBB3A@>=676?AAAA<><>AAA<@<A@CBC@BBBBABB?B?BCC>CCC?AAACCCCCBBBBBAAB>><>AB?BBB?<<<@AA?>=>=ED=AA@@
@ATNG8:04344:00546
GATGGTAGCAGACGTGACAGAGCGCCAGAAGATCAGGAACTCTAGAAGAATTCAGATTTTTAACACGAGAGTAAACGTAAAAAGAAGGTTTTACAAGACTCACTTTAACAATATTGCAGCAGTACGCACACAATCGAAGCGCAGTAAGGATGGCTAGTGTAACTAGCAAGAATACCACGAAAGCAAGAAAAAGAAGTACGCTATTAACTATTAACGTACCTGTCTCTTCCAAACGAATGAGTACGATGAGAGAGCTCTCTCTACCATCGACACTCCAAAGTCT
+
BCCC@CCCBBBCBCBDCBBBBB@@A@CCD@C@A@??<?>AA???CE@BB?B?A@A?><>>.?<ABA???B@BBB:AABBBBB0AA<B5;;;.<BB>AA@@?@@BB=BACC@BBA?@@BBBBBDC@@@BBBBB?BBAB=A@>?A@AB?A?BAA>BABABCCC?CCCCAA=AD@CDD:<;988(/.-(-5555'--(.7759;887:?;<==A<@=A@??@<@AABAAA=C<CC>CBB?BCAA::9999BBC???AB???DFAA>?;>;:;??;;;;7;H;BB==
@ATNG8:04349:00525
GATGGTAGTGATACAGATCAGACACCAGAAGATCAGGAACTCTAGAAGAATTCAGATTTTTAACACGAGAGTAAACGTAATAAGAAGGTTTTACAAGACTCACGTTAACAATATTGCAGCAGTACGCACACAATCGAAGCGCAGTAAGGATGGCTAGTGTAACTAGCAAGAATACCACGAAAGCAAGAAAAAAGAAGTACGCTATTAACTATTAACGTACCTGTCTCTTCCGAAACGATGAGTACTGCGTCTCACTCTCGCCTACCATCGACACTCCAAAGTCT
+
>?>C?>99/0/9><>C?@A;@@BBB?BBA?BBA:958<7<B<994;6;<13/3;989:::+:142==BB=;99<4/.0@@@@:CD<A<@AB6:;C?;;:;6C>CC?B?BDBCCC@CBFBCCCBBCCDEBBBC@CCBB?BAAABBCC=A=A::6:AA@AACB?BBBAAA?BB@AAA=A@?;:/9:91787777$/:6:/./98>>><><><>?7;5;?CAA=@A@@@AC?B?AAA<ACAABCBCCCDBBABBEBBCCCCBDB?CBB@BDDCCCCCAB?BC?DB@@
@ATNG8:04356:00542
GATGGTAGCACGAGTCACTCATATCCAGAAGATCAGGAACTCTAGAAGAATTCAGATTTTTTAACATCGAGAGTAAACGTAAAAAGAAGGTTTTACAAGACTCACGTTAACAATATTGCAGCAGTACGCACACAATCGAAGCGCATTAAGGATGGCTAGTGTAACTAGCAAGAATACCACGAAAGCAAGAAAAAGAAGTACGTATTAACTATTAACGTACCTGTCTCTTCCGAAACGAATGAGTACCTCTCAGACGCTCGTCCTACCATCGACACTCCAAAGTCT
+
:;BC<CCBBCBCCDDBCCCCB@AAB=A@A<AABB;;99?@BB<<:C@CB?C@AB::8CCCC)C?BBBBB@<<8===6<877;;;)//(/3888/8:=8==@@@BB;;5;:;;5;;;;@@@@BBDBBBBGEBBBB@BBAA>ABBBCC>B>A>BBB>BBBA@@AC@CCB>>>9?A=AA>8=====48:9=A@CBC1>;7;9::DBBB?C?BBBB?B?ABBBC<@@;;>@@;><AAD29>D?BBBCCCC?CCA?@@>><<>===A;AAA:::?BCCB???>BB<B?::
@ATNG8:04368:00521
GATGGTAGCGCACACATAGATACAGTACTCATTCGTTTCGGAAGAGACAGGTACGTTAATAGTTAATAGCGTACTTCTTTTCTTGTCTTTCTGTGGTATTCTTGCTAGTTACACTAGCCATCCTTACTGCGCTTCGATTGTGTGCGTACTGCTGCAATATTGTTAACGTGAGTCTTGTAAAACCTTCTTTTACGTTTACTCTCGTGTTAAAAATCTGAATTCTTCTAGAGTTCCTGATCTTCTGGTAGAGCGTGCATATATCTACCATCGACACTCCAAAGTCT
+
:;AA:BABCCCCCCCCCBBBCCBBBCAA@CAA=AABA9;;45.555::::05@<BA?C@BBAA7:7;BA@<><::5:9;;.;A=AAA?A9998???AAA>AB=?@@BBCACCCCFEDD@CCC@C@CCAAACCCACCCB@BBCCCCCBCCCCCBBB@?CCD?CC?B>AABBBBBED?A:::9-:;>=::99*;BBBC>D@AACCGBCC?CBBC2BCCBC?B@CGACDCC@@@@D?CCBBBC?BBD?BBCCDCCCBBBBBCCCBCBC?CBCB@@ABBB?CG=B???
@ATNG8:04376:00541
GATGGTAGCACGACACGACGATGTGTACTCATTCGTTTCGGAAGAGACAGGTACGTTAATAGTTAATAGCGTACTTCTTTTTCTTGCTTTCGTGGTATTCTTGCTAGTTACACTAGCCATCCTTACTGCGCTTCGATTGTGTGCGTACTGCTGCAATATTGTTAACGTGAGTCTTGTAAAACCTTCTTTTTACGTTTACTCTCGTGTTAAAAATCTGAATTCTTCTAGAGTTCCTGATCTTCTGGTAGAGCGTGCATATATCTACCATCGACACTCCAAAGTCT
+
;;=@@DCCCCBB=C@BB@?666=ABCFCCCCB?CBAB=BB>B@CB@AACC?CBBBB=?=?AAD?B?ABBBBCBAA>A@@?A1@@9=8//'/00/39:618@<779C?>;@>>>>AAA=>==1637>>>=?=>:=AAB7:8?999::@@AB?>>>>:9::7;B;A:==@@@@@@@;?AADD5A<?;>>>==/==666*//9///6<;?<=@>>,=///6495<<4:776,,,*,*,,====///=5:6=///;:;>AAA??;;;;@;>>BAAA@>>>;AA;@;;:
@ATNG8:04378:00529
GATGGTAGTCTCAGATAGTCTATAGTACTCATTCGTTTCGGAAGAGACAGGTACGTTAATAGTTAATAGCGTACTTCTTTTCTTGCTTTCGTGGTATTCTTGCTAGTTACACTAGCCATCCTTACTGCGCTTCGATTGTTGCGTACTGCTGCAATATTGTTAACGTGAGTCTTGTAAAACCTTCTTTTTACGTTTACTCTCGTGTTAAAAATCTGAATTCTTCTAGAGTTCCTGATCTTCTGGCTCTCGTAGACAGATACTACCATCGACACTCCAAAGTCT
+
44>>5:;:@BCC>><665555<=;;;>==B;:09@@@499@C@BCBD@@@;;:::?7?<A??:9=;>>===<<;;73333&3;5;;;;399;;6;;<5<@,///::@8=@@>>6558<<<7:5;=::0>00*0<<>;AB:;;??<???:<8>:5;@B?BB>A=B::9><A?@><CEDE9D@C?@@@@@1@C@@<8:59599;4547?<?<0???==2929@<@?@@@@B<B>B888BB?BBB?BA@A::::99@>??B???BB?BB?=:==///6??7==::
@ATNG8:04383:00526
GATGGTAGTGCGTGAGAGAGAGACCCAGAAGATCAGGAACTCTAGAAGAATTCAGATTTTAACACGAGAGTAAACGTAAAAAGAAGGTTTACAAGACTCACGTTAACAATATTGCAGCAGTACGCACACAATCGAAGCGCAGTAAGGATGGCTAGTGTAACTAGCAAGAATACCACGAAAGCAAGAAAAAGAAGTACGCTATTAACTATTAACGTACCTGTCTCTTCCGAAACGAATGAGTACGTGTGACGTACGTGAGCTACCATCGACACTCCAAAGTCT
+
<>@@;??>5566666>=>?CDCBCB5@A>5:?9948382833399>1447=6@>?8///&/(////:667322'55>99:9(9;49299,5<<7>666<<===:=:5525;:6:A9:;@@ACCAABCBAA=@@:;5:>>???@A30+0..)-8---89;6B=<<<B8>>?=>>?BBBBC:@@?998999)7918668?A>>>=A9=9>>.615:@@@?BBACBCB>@<;??9?9948=@@AAAB??@CBBCDCCCCBBBBBAA=AAACCBBBAB<??6??B>
@ATNG8:04336:00568
GATGGTAGAGTATCATGTGTATCTCCAGAAGATCAGGAACTCTAGAAGAATTCAGATTTTTAACACGAGAGTAAACGTAAAAAGAAGGTTTTACAAGACTCACGTTAACAATATTGCAGCAGTACGCACACAATCGAAGCGCAGTAAGGATGGCTAGTGTAACTAGCAAGAATACCACGAAGCAAGAAAAAGAAGTACGCTATTAACTATTAACGTACCTGTCTCTTCCGAAACAAATGAGTACTACTCTCAGAGACACACTACCATCGACACTCCAAAGTCT
+
////)////7;5/////9<==<555044828345557;34:995<@:BB9@=956<????+><696<<CBBBCB:AB;;;;;*;?4;4:99&9::.4>>>?@@?@:@9?<8<<=8997>A@ABABAFCCEFEAA@AA=@@??@A::30+000+0<0/0;<C8>>?????BB=AA@2/000,/8;699;;;)7905557;=>>A<A6:;BD<@<;;ABC?BA@@A>=2929<>9>BD=@AAA@??>@::9CBAABAAAAA997BA<AA@::9888>;@@:BCCC
@ATNG8:04340:00577
GATGGTAGTGTCATATGAGAGTGTGTACTCATTCGTTTCGGAAGAGACAGGTACGTTAATAGTTAATAGCGTACTTCTTTTTCTTGCTTTCTGGTATTCTTGCTAGTTACACTAGCCATCCTTACTGCGCTTCGATTGTGTGCGTACTGCTGCAATATTGTTAACGTGAGTCTTGTAAAACCTTCTTTTTACGTTTACTCTCGTGTTAAAAATCTGAATTCTTCTAGAGTTCCTGATCTTCTGGAGATACACATGATACTCTACCATCACTCAAAGCTCCAATAGTCTACCGTACCTAGCCCCATG
+
:;=>056:555;;<>>??@@=B?@@@>>>=492:999.5;.515<55955.54;993:7;;;A?C;BBBBCBBBA==?===,77149>>6==B9BBB=?@<000=?@=BBA>==//)/772727=;;;<<A6<<66/9:AA@ABBBCDBBA;;:?BBB=AA7;6;AA??@AAA=@????3>9>9=@@@@.99=?C6=AABCCCCAA><???+<<<<;.929929AA=>>?:=8==<>>?<AB@<@?00//999>=BBC555=70)///------(-//:1616//333::-////(//////&///
@ATNG8:04342:00563
GATGGTAGTGCGTGAGAGAGAGACCCAGAAGATCATGAACTCTAGAAGAATTCAGATTTTTAACACGAGAGTAAACGTAAAAAGAAGGTTTTACAAGACTCACGTTAACAATATTGCAGCAGTACGCACACAATCGAAGCGCAGTAAGGATGGCTAGTGTAACTAGCAAGAATACCACGAAAGCAAGAAAAAAGAAGTACGCTATTAACTATTAACGTACCTGTCTCTTCCGAAACGAATGAGTACTGTATCTATGTGTGCGCTACCATCGACACTCCAAAGTCT
+
>@9905<BA@BAA>CCCCBCD@99:/5>=8ABC@@=;;249@<ACC?DA>A=AAABBDCC5D@@AFCCCCECDG>BB;;;;;*<B@C?A@A7AAA=@AA@?@ADC@C?BB?CCDACA?@ADDBABBBDCCCC@BBBB?BABACCBC@CBDCC@CCCBBBBA>BBBBBC???<?A@;>>999,7888878788$8>89945B9>?A7:67>=>5;5;ABAB?BBBBBDB?B@BCB<B@@>@BCCCCCDCAA@BBBBBBBBBBBBBBB?>?AAA@>>=>8;;4A@@@
@ATNG8:04345:00583
GTTGGTAGTGTGTCTCTGAGAGTAGTACTCATTCGTTTCGGAAGAGGCAGGTACGTTAATAGTTAATAGCGTACTTCTTTTTCTTGCTTTCGTGGTATTCTTGCTAGTTACACTAGCCATCCTTACTGCGCTTCGATTGTGTGCGTACTGCTGCAATATTGTTAACGTGAGTCTTGTAAAACCTTCTTTTACGTTTACTCTCGTGTTAAAAATCTGAATTCTTCTAGAGTTCCTGATCTTCTGGTCTACTACACTGTACTCTACCATCGACACTCCAAAGTCT
+
@@9?<C>DCDDBCCGCBBBBBBBEDBBBCCCC?BAAC>CC@C>A@B@CCB@BBBAA?A?BCDCACFJIECCCCBB?BCCCC5CE?BBBF>BB@@=@<;5;C?<;;DCC@CGCCCDEF@BBC?C@DHCDA;;;@BBDD@CCDBBBCCCBBBCBAAA?BCC?BB?B?BBBBBCCBB=A;:;:.;>B>;;;:-;@@AE=AACCCGEB@@5;;;;*;ABBC?A?AC?CBCBBBB?C@@@ACBB?BAB@BJBBBCBBBBCCCCCCCBBC?BBB@@@BBBA?AB:A@@@
@ATNG8:04346:00564
GATGGTAGTGATACAGATCAGACACCAGAAGATCAGGAACTCTAGAAGAATTCAGATTTTTAACACGAGAGTAAACGTAAAAAGAAGGTTTTACAAGACTCACGTTAACAATATTGCAGCAGTACGCACACAATCGAAGCGCAGTAAGGATGGCTAGTGTAACTAGCAAGAATACCACGAAAGCAAGAAAAAAGAAGTACGCTATTAACTATTAACGTACCTGTCTCTTCCGAAACGAATGAGTACGATGAGATCTCGTGTGCTACCATCGACACTCCAAAGTCT
+
<>@@=A?ABBCCCDCBCCB@@>>>:5:<<5:?<:::8=7;8833384897C<=>=B=?>=+=>B@A?><<5556/66@?@A@+;95:2999&59975666@@>?C>?>@DAECC@CBBABCCCABABBBB@@=@CAA>AABCCBBC@C@C;;7;BA@@@CC?BBBBBB?BC?BBB>AA:::,8<<8:::::;':=:>879AAB?@<?<@AAE:>;>@CA@>@BCAAAB=@=AAA9A??<?A@AABBBBBBBBB??===;:;?@A@@<AA>==>B???<>>7A???
@ATNG8:04347:00577
GATGGTAGCGCATATCAGCGCAGCCCAGAAGATCAGGAACTCTAGAAGAATTCAGATTTTTAACACGAGAGTAAACGTAAAAAGAAGGTTTACAAGACTCACGTTAACAATATTGCAGCAGTACGCACACAATCGAAGCGCAGTAAGGATGGCTAGTGTAACTAGCAAGAATACCACGAAAGCTAGAAAAAGAGTACGCTATTAACTATTAACGTACCTGTCTCTTCCGAAACGAATGAGTACTGCGTCTCACTCTCGCCTACCATCGACACTCCAAAGTCT
+
@<@@?BBBBACCCBBBBBBDBCCII?CCC@B@@@;;7;=A@@@BBE@CD?E?BBBCDCCC5CADCCCCCCCCDC>CCCCDDD2CC@C@CC>CCC@CBBBBAAAD@C?AA>@AB?BBBBBBBBCBCCCCCCC@CCDC?AABCCECB?C@CAA>ACCCBBBC@BBB@@A@CC?AAB?AA99929@@@@@@@@0000@@;;@CCC@C?BB@@=@>ACCBB@BECBABB?A?BBB=B@@=@BBBBBCDCABBCFCBCBCCCCC@CCC@BBCABCCBBB@BB=CB@@
@ATNG8:04348:00580
GATGGTAGGTTCACATGAGTGTATCCAGAAGATCAGGAACTCTAGAAGAATTCAGATTTTTAACACGAGAGTAAACGTAAAAAGAAGGTTTTACAAGACTCACGTTAACAATATTGCAGCAGTACGCACACAATCGAAGCGCAGTAAGGATGGCTAGTGTAACTAGCAAGAATACCACGAAGCAAGAAAAGAAGTACGCTATTAACTATTAACGTACCTGTCTCTTCCGAAACGAATGAGTACATGAGAGAGCTCTCTCTACCATCGACACTCCAAAGTCT
+
A@@A=;669>:BBBA<<>==?CCCC@@A?:@@;;:C@F@BC??@BA?@A=A8@A@@AAA@/A=A@A@?:==777.7522222$2727+222&2553899@?@@@@<A<@@<@8718==<@@@@>>>?@@A@@<@A>>;>AAB>==><><@>=:>CB;;;BB:==AA<<88819>;176//)/573/555'22+2777;9979295=>>>1838>>?@<??BB>>><A<@@B9?8818=888A>>>>>>>>AAA@?@ABB@>>:==A@?@?A>>4993:==A
@ATNG8:04352:00587
GATGGTAGTACATGATAGACGACACCAGAAGATCAGGAACTCTAGAAGAATTCAGATTTTTAACACGAGAGTAAACGTAAAAAGAAGGTTTTACAAGACTCACGTTAACAATATTGCAGCAGTACGCACACAATCGAAGCGCAGTAAGGATGGCTAGTGTAACTAGCAAGAATACCACGAAAGCAAGAAAAAGAAGTACGCTATTAACTATTAACGTACCTGTCTCTTCCGAAACGAATGAGTACGATGAGAGAGCTCTCTCTACCATCGACACTCCAAAGTCT
+
ABCB?CCCC?>@>><<@@AAABBBB=B@A<@B<9950505<<<BBC@BB?B=>==;:;;;*;=BJIEGEDCBBB>CCCCCCD5CC?B=AAA9@BCABBBBCCDCC?C?BB@AAA>BBBBCBBABBBCCCCBC@CECC>AABBCBBB?C@BBB?BDCCCCCB?BBABBB@BB>B@@;??==;3???:?BBBB3BC?B:98BAACA;>;@ABB:>7==CCC@CCBAAAA=A=@@?9A;;8:CCBBBBBBBBBBBBBBBBB<>;<<<>:>A>><><AAA<AA9@9:9
@ATNG8:04354:00593
GATGGTAGTACATGATAGACGACACCAGAAGATCAGGAACTCTAGAAGAATTCAGTTTTTTAACACGAGAGTAAACGTAAAAAGAAGGTTTTACAAGACTCACGTTAACAATATTGCAGCAGTACGCACACAATCGAAGCGCAGTAAGGATGGCTAGTGTAACTAGCAAGAATACCACGAAATCAGAAAAAGAGTACGCTATTAACTATTAACGTACCTGTCTCTTCCGAAACGAATGAGTACTGCGTCTCACTCTCGCCTACCATCGACACTCCAAAGTCT
+
;494.444:<<9965;;==?BB==>7;;;7655::<3:5:?:>><<4::7:43349999:%;8<<695;>>@@A9=:93333$4;6<5;?;/?A@?AA;;;B@;;49<@><@CC@CAAAB;;;;;;;9@A@<:B@@@?AA@@?BCC?E?CAB=@AA@AB;;7;BAABB?AB????990@@@700..8888,--/;7389===9>;A567;?8=<E;;9;BCCCCC@C@BCD=B;:8:@CCBABAD:9;AA@ABBA@@BA<A@A7;;B@<;;;33-33(4:44
@ATNG8:04359:00550
GATGGTAGTATATCGCGTCGCTATCCAGAAGATCAGGAACTCTAGAAGAATTCAGATTTTTAACACGAGAGTAAACGTAAAAAGAAGGTTTTACAAGACTCACGTTAACAATATTGCAGCAGTACGCACACAATCGAAGCGCAGTAAGGATGGCTAGTGTAACTAGCAAGAATACCACGAAAGCAAGAAAAAGAAGTACGCTATTAACTATTAACGTACCTGTCTCTTCCGAAACGAATGAGTACTGTATCTATGTGTGCGCTACATCGACACTCCAAAGTCT
+
@;=B=BBBCBBCDCCCDBABBDHBC?ACB@DAAABB?BACCCCCBC@BB?B<;9999999)7:=>:BBBBBBBC<==@C?>?+@@;:.599&5@A>AA@969AAD@B?AA@CCD?BBCCDBBCCAAACCDCD@EBDD@C@A?CA:95;>BBC@CDAAAAABDBBBBAA>??<?DA378888+522+55767(5;7<9::>?>BD;@<@@@@<>;>@BBA>ABCAABB?B@CBB=B??<?ABBCBCBB:9:CCBAA???@@C??>>>??@@@?;;:088-9@@@
@ATNG8:04383:00565
GATGGTAGAGTATCATGTGTATCTCCAGAAGATCAGGAACTCTAGAAGAATTCAGATTTTTAACACGAGAGTAAACGTAAAAAGAAGGTTTTACAAGACTCACGTTAACAATATTGCAGCAGTACGCACACAATCGAAGCGCAGTAAGGATGGCTAGTGTAACTAGCAAGAATACCACGAAAGCAAGAAAAAGAAGTACGCTATTAACTATTAACGTACCTGTCTCTTCCGAAACGAATGAGTACTGTATCTATGTGTGCGCTACCATCGACACTCCAAAGTCT
+
:<<<054:;9;559955559/9900)/7838;<B?@>A@CBBBB;:6;;5;>@@?;;999$999@@BBBC;:;D<@@;;;;;$9<=>?B@>2>DB<@AAA@A@:9498=?:@BB=@@BBBBBBBCBDC@A@E@CECC?BBBBA@??<@@AAA?BCBBBBAA>ABBBBB@BB<9998<<989*8<?976656'2:4A565@@@BB;>:>?88184:@@;;:;CCCBBB@C@BBC>CCB?B:::B???CCBBBCCBB899??@@BAB?>?>>>@====188);;;@
@ATNG8:04339:00633
GATGGTAGCTCACGTACGTCACACGTACTCATTCGTTTCGGAAGAGACAGGTACGTTAATAGTTAATAGCGTACTTCTTTTTCTTGCTTTCGTGGTATTCTTGCTAGTTACACTAGCCATCCTTACTGCGCTTCGATTGTGTGCGTACTGCTGCAATATTGTTAACGTGAGTCTTGTAAAACCTTCTTTTTACGTTTACTCTCGTGTTAAAAATCTGAATTCTTCTAGAGTTCCTGATCTTCTGGGTCTCTCTCTCACGCACTACCATCGACACTCCAAAAGTCT
+
BB??<@@@@CCBBCCEBCBCDCCCCCCBBBBB?BBBB>CGAE@BBAAAAC@CCA??=??@BAA?B?AABBFECCC?>=;;;.<>9;888)8A>?<??B?BC<>=?BB@;>>===AAA;A>>;>=@@@??@AA<AA>><>@@?@?@@@A@@@A@@@9=>@>@?:?<A@?????@?:?=<<<3<;A<????=.;<555.688///;66;=BDDD/A???B=A=>>:==>@:::;A<@>AC;;7=?AA9AA@A<<=C===>>>>;;<A<@@?A??@?=8*,,,(,22,
@ATNG8:04343:00600
GATGGTAGATACTCGCTATACACCCAGAAGATCAGGAACTCTAGAAGAATTCAGATTTTTAACACGAGAGTAAACGTAAAAAGAAGGTTTTACAAGACTCACGTTAACAATATTGCAGCAGTACGCACACAATCGAAGCGCAGTAAGGATGGCTAGTGTAACTAGCAAGAATACCACGAAAGCAAGAAAAAGAAGTACGCTATTAACTATTAACGTACCTGTCTCTTCCGAAACGAATGAGTACATAGATATACGTATAGCTACCATCGACACTCCAAAGTCT
+
A>=B@B>=CCCCCCC@@<CCCCBD>CDL@BBBB<;5;;A@A@@?B@CC@C?BCBBEDDD3B?BBBCBBBCBBB<BBBDBCC5CD?C<AAA7ABB?B=;;@ADBB@C?CF@BBB>BBBBCCCCCCCCBBCBD?CC@@=?BBCBBBB?B@BAA>BCBBBBBC?BBBBBB?BB;999599ACC:;;;9====>/;<9<///:=BBB<@<A???;>;>@CBC?BBAAAAA>A@BCD>CBB?BBBBBBBBBB>>>@AA<<<BA??@@@@6::??>>>>=>7;C9A677
@ATNG8:04353:00624
GATGGTAGGTGCACATGAGTGTATCCAGAAGATCAGGAACTCTAGAAGAATTCAGATTTTTAACACGAGAGTAAACGTAAAAAGAAGGTTTTACAAGACTCACGTTAACAATATTGCAGCAGTACGCACACAATCGAAGCGCAGTAAGGATGGCTAGTGTAACTAGCAAGAATACCACGAAAGCAAGAAAAAGAAGTACGCTATTAACTATTAACGTACCTGTCTCTTCCGAAACGAATGAGTACAGAGAGTACGATATGTCTCCATCGACACTCCAAAGTCT
+
DDBB@B==966:;>CCCBBBBBCBB?C@@=AAAA@?<@>ACC@@@B@BA>BA@A@FDFDD5B>BCCECBBCCCE=D?:9:9:*;A=A4;<;*9?=:?CBBCCBBB?D@BB=@@A@BBBECAABCCCCCCCBB?CEDD?B999A>??=A>ABB?CCBBBBBB?BBCBBB>BB?A@A399<<<3>::39=><=/66/6///66<?A=@<>=>=>E<?>BBE@BBBBBCD@D@BBB<AAA=ABAAABBBCCCCBBBBBBBBBBBA@@=A?=AACBB??<?A<>@@@
@ATNG8:04356:00627
GATGGTAGTGATACAGATCAGACACCAGAAGATCAGGAACTCTAGAAGAATTCAGATTTTTAACACGAGAGTAAACGTAAAAAGAAGGTTTTACAAGACTCACGTTAACAATATTGCAGCAGTACGCACACAATCGAAGCGCAGTAAGGATGGCTAGTGTAACTAGCAAGAATACCACGAAAGCAAGAAAAAAGAAGTACGCTATTAACTATTAACGTACCTGTCTCTTCCGAAACGAATGAGTACCTCTCAGACGCTCGTCCTACCATCGACACTCCAAAGTCT
+
A@@@=;;=<BBCB??>@===CBB@A659:24=979?6=6;:??ABB;=>6?677773333$36;99B==:2226/66@====+=A8@8BBB9BBCBDAAABAA>?9?8>>=@@?@B@@A;;;ADCCCDCBCB?A@@@6;;A@@A::6;>A;;4:?@>@@CD?BB998?8<>;99919;000*///0......#-627...5599969695569@<@ACCC?BA@@?>=4858B?9=?>:>?@@ABC?>>??>BB??BAAAAA<@;;7;>>@@???=@9@@6=///
@ATNG8:04361:00613
GATGGTAGCGCACACATAGATACAGTACTCATTCGTTTCGGAAGAGACAGGTACGTTAATAGTTAATAGCGTACTTCTTTTTCTTGCTTTCGTGGTATTCTTGCTAGTTACACTAGCCATCCCTACTGCGCTTCGATTGTGTGCGTACTGCTGCAATATTGTTAACGTGAGTCTTGTAAAACCTTCTTTTTACGTTTACTCTCGTGTTAAAAATCTGAATTCTTCTAGAGTTCCTGATCTTCTGGACGACGCGCACTGACACTACCATCGACACTCCAAAGTCT
+
;6==:=GCDCCCCCCCGCDBBBCCCBBBCCBA@?@@C=BB@C@BBACCD@<<<@00+/38>:A=B>AAABB;;0@9<:;;;,00*/88:3<<;;7;<B>BC=BABBCC@CCCCCCCE@C@??<?BB@@@B9:8:BCC@DCCBCA@@BCCCCBCCC?BCB@CC@B>A@BCBBCDF@D@@@@7@=@;@AAA@0@BBCE=BAAABCDBBA5;;;;*;CABB?B?AD@CCBBBBE@B?BCCBBB@BBCBGBABBCCCCD@@ACCCCCCD@BCBBBBBBAB?BC>CBAA
@ATNG8:04363:00621
GATGGTAGCGCATATCAGCGCAGCCCAGAAGATCAGGAACTCTAGAAGAATTCAGATTTTTAACACGAGAGTAAACGTAAAAAGAAGGTTTTACAAGACTCACGTTAACAATATTGCAGCAGTACGCACACAATCGAAGCGCAGTAAGGATGGCTAGTGTAACTAGCAAGAATACCACGAAAGCAAGAAAAAGAAGTACGCTATTAACTATTAACGTACCTGTCTCTTCCGAAACGAATGAGTACCTCTCAGACGCTCGTCCTACCATCGACACTCCAAAGTCT
+
BBBC@CBBCC;96CCB@BBCAA;;;):AA;@@?@>B>A=@;98@AC>BB@A:>?9999:;';<ABCCCBBCBAB;A@;;;;;*;@;>5999&5@>9>B=@?@B@A?B@A@=@:939?:9;BBB@AADDHCBBACCAB?@A@BDCCC>B?B;;8;DBBBCBA?ACCCBB@BB?AAA?CCEEE=AAA>AFFFF3??<???;AB@A@=C:>?AD=B=>>C;;6;CB;;9@>A>ACC;@@A?AAABAAB??@?DCCCAAAABB@@;8888;;;BB>>>>@=AD:>>;;
@ATNG8:04371:00624
GATGGTAGCGCACACATAGATACAGTACTCATTCGTTTCGGAAGAGACAGGTACGTTTAATAGTTAATAGACGTAACTTCTTTTTCTTTGCTTTCGTGGTATTCTTGCTAGTTACGCTAGCCATCCTTACTGCGCTTCGATTGTGTGCGTACTGCTGCAATATTGTTAACGTGAGTCTTGTAAAAACCTTCTTTTTACGTTTACTCTCGTGTTAAAAATCTGAATTCTTCTAGAGTTCCTGATCTTCTGGACGACGCGCACTGACACTACCATCGACACTCCAAAGTCT
+
=>EG@ECBBBCBBCDBBBBAA<;;@;;4;;3828@@=5>@=@<996;;9:59=9444(4388:>00-0>0--9--(-:+//;;;)779199<>6:;;?:?6996==@999CCACGCCCDCCADCD@B?BBBAAC;;7;BBB?CAAABA@@BBB@@@CAA><;;?BC@C?BBB;;;CCC>@;;;;;*;;A9@@@@@199CCD<B9;9>>??;=9===>,=>>@B=@=AD?@>@000@;>;@@ABBB;;;C@BBCBBCCCCDA@BBJBBBBB@BCCBBAAA@@=?C=CA@A
@ATNG8:04372:00632
GATGGTAGCACGAGTCACTCATATCCAGAAGATCAGGAACTCTAGAAGAATTCAGATTTTTAACACGAGAGTAAACGTAAAAAGAAGGTTTTACAAGACTCACGTTAACAATATTGCAGCAGTACGCACACAATCGAAGCGCAGTAAGGATGGCTAGTGTAACTAGCAAGAATACCACGAAAGCAAGAAAAAGAAGTACGCTATTAACTATTAACGTACCTGTCTCTTCCGAAACGAATGAGTACTGCGTCTCACTCTCGCCTACCATCGACACTCCAAAGTCT
+
<<>D@CCBCBBA<AC?C;@;666;@:>BB?AACB;:495::><<<B9A<<?<?B@@ABBB2B?BB???AA???<5<<=9===*;;49.559&5AA>@BA@;CBBC@C@CB?DDCACCBBBDECBBCCCCCAA>@CBB>?@?@BA@?<A>BA@>@CBAB:::?AAA??@?BB>::99==:::28==9;:;:;+8;3;688@>>>B<>8==;;5;:>>B@@>@AAAAAA=A>ABF>CBB?BBBBBBBBBBBBBBDCCBCABCB?????DDDCAAABBB?BB=AAAA
@ATNG8:04376:00613
GATGGTAGGACGAGCGTCTGAGAGGTACTCATTCGTTTCGGAAGAGACAGGTACGTTAATAGTTAATAGCGTACTTCTTTTTCTTGCTTTCGTTATTCTTGCTAGTTACACTAGCCATCCTTACTGCGCTTCGATTGTGTGCGTACTGCTGCAATATTGTTAACGTGAGTCTTGTAAAACCTTCTTTTTACGTTTACTCTCGTGTTAAAAATCTGAATTCTTCTAGAGTTCCTGATCTTCTGGGTCTACGCTCGTCGCGCTACCATCGACACTCCAAAGTCT
+
5444.444.59556::ABB@@@BC?BCCCCCJ?AACC=BB=@=@AAABCCACCCCDAC@FBBC?C@CBBBB;9:@?AABBB1;:@BBDD<A992552/72/////:3<655<<;;6999497::;<>>?A>AABC5;;B;9:9:CBBABA?>=9999:<<8>:@>ABCAAAB;AA>>>0>9>9=@A@A0BBCCC<@BBA@@@??@4:::9'9=<=<>=@BBAEBB@988:?=?>>A@<8<9:9.9@>?>@@D@@@BAAC?:::599????>>BB?DD=BBBB
@ATNG8:04378:00632
GATGGTAGTGTGTCTCTGAGAGTAGTACTCATTCGTTTCGGAAGAGACAGGTACGTTAATAGTTAATAGCGTACTTCTTTTTCTTGCTTTCGTGGTATTCTTGCTAGTTACACTAGCCATCCTTACTGCGCTTCGATTGTGTGCGTACTGCTGCAATATTGTTAACGTGAGTCTTGTAAAACCTTCTTTTACGTTTACTCTCGTGTTAAAAATCTGAATTCTTCTAGAGTTCCTGATCTTCTGGAGATATCATCAGCGAGCTACCATCGACACTCCAAAGTCT
+
;:::6;;;;;;;<@;;;@<;;;=A=><@<=@A>ABCC>BB@C?CCCBBBCACCFCF@I@BBCB?B@CBCC>>>>?:??>?D1CC@CBBA<A>@>5>;==@B?AA@CCCAIJBBBCBC@BDD@D?CCDDAAACACCBB@CCC@AACCCCAAA:;:A?AA@>@@<?<@CCCBDEDD@B;;;;.;=B?CKIJ:CBBBC?CCBCDCGBBB5;;;;*;A@@A<A?BB?BDDBCAA>@?BCBBCC@BBC@CCCDCCDCCBBBBD:;:@@@<@@@BCBBBAA>AC>CCCC
@ATNG8:04413:00294
GATGGTAGCGAGCGAGTGTGTATACCAGAAGATCAGGAACTCTAGAAGAATTCAGATTTTTAACACGAGAGTAAACGTAAAAAGAAGGTTTTACAAGACTCACGTTAACAATATTGCAGCAGTACGCACACAATCGAAGCGCAGTAAGGATGGCTAGTGTAACTAGCAAGAATACCACGAAAGCAAGAAAAAGAAGTACGCTATTAACTATTAACGTACCTGTCTCTTCCGAAACGAATGAGTACAGAGAGTACGATATGTCTACCATCGACACTCCAAAGTCT
+
5=5405<<<<;;::;;;;;;;:<5505=>9;;::::.3-3399===8BC@B?>>;@<===+B:>CEDCGBBACC=C@;;;;;(;D>A?@@@4@A@=@BBA@@@@@=@@DD@BBB@BBBBCCCEAAABBGGJF@CCCC@BBCBBAAA=B>BBB>BCDDCBCC@CCBBBB=@A@DCC<??@@?5=??9?AABB2@@=@00/@=@@A:=8==88189;;ABB>BB@@@DCAE@CCC<@@A=@@ABBBBCBBBBBBCBBBCBBBBBBB?;???>>?;;;@<BC>B9::
@ATNG8:04415:00298
GATGTTAGCTCGTGCTCTGACTCTCGTACTCATTCGGTTTCGGAAGATGACAGGTACGTTAATAGTTAAGTAGCGTACTTCTTTTTCTTGCTTTCGTGGTATTCTTGCTAGTTACACTAGGCCATCCTTACTGCGCTTCGATTGTGTGCGTACTGCTGCAATATTGTTAACGTGAGTCTTGTAAACCTTCTTTTACGTTTACTCTCGTGTTAAAAATCTGAATTCTTCTAGAGTTCCTGATCTTCTGGGCAGACTCTCACACGCCTACCATCGACACTCCAAAGTCT
+
94944.44599;;;<;>;665<:;:::<::8/0)/717:3//+/4:////:9797CA;:.4.44//39)////7/55;:5:=<<<)5505<=@8==<=.555.55.5599==8<<;<<55.55<;=:>:>>>@AACC@BBCD@CCBBA@CDCCBBBCAAAADDD@@?=?<?ACCBEEDC=?;;;/92929:;;.599=><ACCDCCCCB@29999'9=?AB?B@CC@CDCBBBD?B@CCBBBB?B:;;7;BBCCCD;;;AAA;;5;A@=AABBC@@@BC=AB=BCCC
@ATNG8:04384:00301
GATGGTAGGCGACATACATACGCGCCAGAAGATCAGGAACTCTAGAAGAATTCAGATTTTTAACACGAGAGTAAACGTAAAAAGAAGGTTTTACAAGACTCACGTTAACAATATTGCAGCAGTACGCACACAATCGAAGCGCAGTAAGGATGGCTAGTGTAACTAGCAAGAATACCACGAAAAGCAAGAAAAAAGAAGTACGCTATTAACTATTAACGTACCTGTCTCTTCCGAAACGAATGAGTACGTGTGCGACGTGTCTCCTACCATCGACACTCCAAAGTCT
+
@@@A=?@@=@BCC?>>@CCBB@AAB=AAA=:;5>@A6;79@C@?BE?A@<?8<@?;;;;;*99=CEEDBBBDDC?B@AAFFF1CC@C>A@@8BAA=B@@@BCB@A>A@BA?B??=@BBBBCCCBBBCCCCCC@BBBB?BBBBAA@?9A=@::6;BBBBDCD?CBBBBB?AA?@?>2999999+99:3::9::9%0>;9/./66ACC9;:7:==5;6;@CBB@BCBBABB>A>;::.;?=;@CA@@@999ABBBBDBBBBB>==9=>?;=>>B???B@@;>>7>:;:
@ATNG8:04399:00316
GATGGTAGCGCGACGAGCGTAGACCCAGAAGATCAGGAACTCTAGAAGAATTCAGATTTTAACACGAGAGTAACGTAAAAAGAAGGTTTACAAGACTCACGTTAACAATATTGCAGCTGTACGCACACAATCGAACGCAGTAAGGATGGCTAGTGATAACTAGCAAGAATACCACGAAAGCCAAGAAAAAGAAGTGACCGCTATTAACTATTAACGTACCTGTCTCTTCCGAAACGAATGAGTAGTGTGCGACGTGTCTCCTACCATCGACACTCCAAAGTCT
+
CBBG<?666>>>966?=<9994444)499.44899<)/)/:8/34:288/3.3;93377(7889:8886666(../////$/9)5.55)555.5=<<==<;;4:600+000)0:739555<>;>;;;5924;::055;=>;;6;69//(/8889///7179977:8<<9<<<8<:9>>)//)/)/8;;;+;906/---(---/6482:5536<7344<<6966///8383888+./9599998833333<;;777778859>@E7;;A@?;;;::188-8><:
@ATNG8:04410:00338
GTGGTAGCTCTGCTCTGACTCTCGTACTCATTCGTTTCGGAAGAGACAGGTACGTTAATAGTTAATAGCGTACTTCTTTTTTTTCTTGCTTTCGTGGTATTCTTGCTAGTTACACTAGCCATCCTTACTGCGCTTCGATTGTGTGCGTACTGCTGCAATATTGTTAACGTGAGTCTTGTAAAAACCTTCTTTTTTTTACGTTTACTCTCGTGTTAAAAATCTGAATTCTTCTAGAGTTCCTGATCTTCTGGGCAGACTCTCACACGCCTACCATCGACACTCCAAAGTCT
+
BBC?CCCBBBBBBBCCDDDBBBCBBBCCCBB>B@AA<BC>A>BBCCCCC?CEDCD?C@BB??7A=B@ABB;;0@=@>AAA@=="00*/8993<;BC@CBC@BA9:;BBBD@BBBBBBAC@BCC@B@CCBABB@@=@CBB@CCCCCCBBBCCBBBBBB?@@????=??BBCDDBCBB>A;;;;;*;=A>;;;;;<<<"9@@@@>CBBCAA;A<=9=?>>+6995=.94;A;AAB@@;;;;@CCFEBB?BACC>EFCDDCCCBBBCCCD?BBB@CCCCBAAA??<?A=AA99
@ATNG8:04415:00337
GATGGTAGGACGAGCGTCTGAGAGGTACTCATTCGTTTCGGAAGAGACAGGTACGTTAATAGTTAATAGCGTACTTCTTTTTCTTGCTTTCGTGGTATTCTTGCTAGTTACACTAGCCATCCTTACTGCGCTTCGATTGTGTGCGTACTGCTGCAATATTGTTAACGTGAGTCTTGTAAACCTTCTTTTACGTTTACTCTCGTGTAAATACTGAATTCTTCTAGAGTTCCTGATCTTCTGGTATACACACTCGCTCGCTACCATCGACACTCCAAAGTCT
+
??<=:@BB?BCCC6:6B?@;99CB:==6666515@DD899@D;@@@@@@A@CA@AB<@;@AAA?C@@@;BBBBA>:?>>>?+==7595;29999499949<5555<?@=AACCCCDD?AAB@B:;;CCA@AC@BBBD?CBCCBBBBABAAAB@??<???=@@<@=??CCCBBAA=@;;;0:4:4:@@@.::9::,::?>>>A0///<3;:9:44.45::8555:<<<8;6988///6:?@?BBACCCCCBBCBA???@@@B=??ADC?>>?B=@@<@A@>
@ATNG8:04423:00342
GATGGTAGGCGTGTGAGAGTCTGCCCAGAAGATCAGGAACTCTAGAAGAATTCAGATTTTTAACACGAGAGTAAACGTAAAAAGAAGGTTTTACAAGACTCACGTTAACAATATTGCAGCAGTACGCACACAATCGAAGCGCAGTAAGGATGGCTAGTGTAACTAGCAAGAATACCACGAAAGCAAGAAAAAGAAGTACGACTATTAACTATTAACGTACCTGTCTCTTCCGAAACGAATGAGTACGTGTGCGACGTGTCTCCTACCATCGACACTCCAAAGTCT
+
;?==?C@@>ABBBCFDCCCBBBAAA6<FCBCC@@@A>B>BABB?@@;;:5:<@@=:::::)99?AA==8<=887.7977737$33,2-222&28849=9?;;;?A<A<@@<@@@:?=@@@A;;;???A===A;@>==9;;<A?@?A;A<A@@;@?????@A<A???::7:A<=>>:=<A??6=:61/////(//)/<<<;;;AAD=B=A888=A=?>==>=CC?@>>><@=AAA9AAA<>;;9///:9;<==@@;;;=>>==88887<<<=??=>=B=BB;C;;;
@ATNG8:04425:00331
GATGGTAGCGAGCGAGTGTGTATACCAGAAGATCAGGAACTCTAGAAGAATTCAGATTTTTAACACGAGAGTATACGTAAAAAGAAGGTTTTACAAGACTCACGTTAACAATATTGCAGCAGTACGCACACAATCGAAGCGCAGTAAGGATGGCTAGTGTAACTAGCAAGAATACCACGAAAGCAAGAAAAAGAAGTACGCTACTAACTATTAACGTACCTGTCTCTTCCGAAACGAATGAGTACGATGAGATCTCGTGTGCTACCATCGACACTCCAAAGTCT
+
;@??>ABBBBCDCBBBCBCBCCB@A>@DD?BACBBB=A?ABBDBBB?BB?B@BA@;;;;;*;?FCCDDCCBBBBBCCBBBBB1AB<A48883:ACAD???BBBAA>A?CE?C?@=ACBCC@A@CBBBBBBB@=BBBB>BBBBBB==;?@CCC<ABBBBBBA>BCC@==9>>;<=<7;;::;3956067777+/<7=///=<>AA;:7;AAA:>8=>B?A=ABBBBBB?C@BED>DCC@A@@BCBB???AACBBC?@@@@@ABBB@<@A@>>=@?>>188-;AAA
@ATNG8:04384:00372
GATGTAGTATATCGCGTCGCTATCCAGAAGATCAGGAACTCTAGAAGAATTCAGATTTTTAACACGAGAGTAAACGTAAAAAGAAGGTTTTACAAGACTCACGTTAACAATATTGCAGCAGTACGCACACAATCGAAGCGCAGTAAGGATGGCTAGTGTAACTAGCAAGAATACCACGAAAGCAAGAAAAAGAAGTACGCTATTAACTATTAACGTACCTGTCTCTTCCGAAACGAATGAGTACTGTATCTATGTGTGCGCTACCATCGACACTCCAAAGTCT
+
C@A?>?BBBBBECCBBBCCCDCCC@CCC@GCCCAA=A>BBBBCDB?BB?B?AAA<<=<=.>=@AACCCCCBBB;A@;;;;;*;D>@5:::&5@;6<@;@BB@?A@B?AA?ADC?BACCCDDCCCBBBEBBB?BBBF>AACBBBBC?B?B@@>@DCBAAAC@BBB???@CC@BBC?BB?;:/786/7=>>A/::6:///<;>@@<?<?@@@=A:==D;;8;@@?ABB?B?BDD=D::49??ABBBBBBBBCAAB==<>>>;;:@B<@@@@@:;;>>;>?8???B
@ATNG8:04401:00393
GATGGTAGCGCGACGAGCGTAGACCCAGAAGATCAGGAACTCTAGAAGAATTCAGATTTTTAACACGAGAGTAACGTAAAAAGAAGGTTTTACAAGACTCACGTTAACAATATTGCAGCAGTACGCACACAATCGAAGCGCAGCAAGGATGGCTAGTGTAACTAGCAAGAACACCACGAAAGCAAGAAAAAGAAGTACGCTATTAACTATTAACGTACCTGTCTCTTCCGAAACGAATGAGTACTGCGTCTCACTCTCGCCTACCATCGACACTCCAAAGTCT
+
:;CE@CCCBBBBBCCFCBBBCBBBB=ABB>BBBB@@=??>>@00/@<@@=@:>@?8999:(:9??A999CCB@;?CCDDDE5BA;A5;;;.;AB?CBBBAABBC?C@CC?BBD?BBBBBBBCCCBBBCBCC@CBBA>AACCBAAA>B?B@@>ABBC@A@C@DBB@==:?C?BBB?DBBBB=A??<:;:::,00*0;@=A???D?A?BBBB?A?CCCBB?BBBBAAA@C?AAA=>DF?BBCCBBAA@CBBB>@=>=@>>>>;=<<8<<<=>>@@@B<@@:@@@@
@ATNG8:04412:00355
GATGGTAGGCGAGAGTGAGACGCAGTACTCATTCGTTTCGGAAGAGACAGGTACGTTAATAGTTAATAGCGTACTTCTTTTTCTTGCTTTCGTGGTATTCTTGCTAGTTACACTAGCCATCCTTACTGCGCTTCGATTGTGTGCGTACTGCTGCAATATTGTTAACGTGAGTCTTGTAAAACCTTCTTTTTACGTTTACTCTCGTGTTAAAAATCTGAATTCTTCTAGAGTTCCTGATCTTCTGGATACACTCATGTGCACCTACCATCGACACTCCAAAGTCT
+
BCBB?BA@>ADCCCCGIGBBBCCCEECCBBBC?BBBD>CC@C?BBBCDCC?BBBBB@C?AACD?B?AAABBB?8>499:::$89.9::;3:BBC?ABD@BB<@;<>??<?@C>>>><;=AA4:6:???@;;;<>>>A<AAA???>>>AA>>>@@@:====CB=@<@AA>>>B>>;>@@@@6@=A<A====,;;666(--3---766;7;DDE/???=@9=7//,/88=>=<9<:>?@@@@7::A=ABA=>>;;///===;?<=<<;<<==??@@@@<;@6;66-
@ATNG8:04420:00350
GATGGTAGGACGAGCGTCTGAGAGGTACTCATTCGTTTCGGAAGAGACAGGTACGTTAATAGTTAATAGCGTACTTCTTTTTCTTGCTTTCGTGGTATTCTTGCTAGTTACACTAGCCATCCTTACTGCGCTTCGATTGTGTGCGTACTGCTGCAATATTGTTAACGTGAGTCTTGTAAAACCTTCTTTTACGTTTACTCTCGTGTTAAAAATCTGAATTCTTCTAGAGTTCCTGATCTTCTGGTGTCTGATCTGTATCACTACCATCGACACTCCAAAGTCT
+
BBCD@DA@?@<@<<;556<<<ACD@CBBBC;;6;BBB=AB?BADDCCBCCGCCCCC@D@CCBB@C@CCAAAAB@C=;;;;;*<C=@ABA<@@@@<ABB=BB<@@BCCCAECCCBBBC@CBB@C@BB@@@@@A=?@::6;@@@AABBBCBBCCA@@@DEF@AA>A=??DCBBC;;4;;;;;.;;A=;<<<.;C;;;6;;BBBCBB@@4:;:;':?@BB8;8;A=ACBCCBD?C?CCCCCC@C?A?ACCCBCCCCCAABHA@@BAA=AAACBBA@BB<@@;@BBC
@ATNG8:04422:00357
GATGGTAGGACGAGCGTTGAGAGGTACTCATTCGTTTCGGAAGAGACAGGTACGTTAATAGTTAATAGCGTACTTCTTTTTCTTGCTTTCGTGGTATTCTTGCTAGTTACACTAGCCATCCTTACTGCGCTTCGATTGTGTGCGTACTGCTGCAATATTGTTACGTGAGTCTTGTAAAACCTTCTTTTTACGTTTACTCTCGTGTTAAAAATCTGAATTCTTCTAGAGTTCCTTGATCTTCTGGTGTCGTCTATCATGTACTACCATCGACACTCCAAAGTCT
+
CBBB=@:=8=<<<<<<<:=<@@B>AB;>;55.5994,4:5:065>@>94054:996?6:///6;5:88:<<A??8?@@@A2@A;>886-2;;>.73828=8?A@B@@=B@?;;;AA=@@@<A<>>;;;>>>;@??@<>>?==888>==@>///9*//6076-//699888::255::<.=8><AADCC/C@AAA7==??AA>===4::::+:=>>A:?:;;5;AA=::97;)/)/<6897///722223333969<<<9333334======??8838@66666
@ATNG8:04433:00396
GATGGTAGCGCACACATAGATACAGTACTCATTCGTTTCGGAAGAGACAGGTACGTTAATAGTTAATAGCGTACTTCTTTTTCTTGCTTTCGTGGTATTCTTGCTAGTTACACTAGCTATCCTTACTGCGCTTCGATTGTGTGCGTACTGCTGCAATATTGTTAACGTGAGTCTTGTAAAACCTTCTTTTACGTTTACTCTCGTGTTAAAAATCTGAATTCTTCTAGAGTTCCTGATCTTCTGGAGATACACATGATACTCTACCATCGACACTCCAAAGTCT
+
BBEE@BABBCCCCBCCCDCCBB@AABBBDDBA=ABBD>CC@C@AAADDCC@BBB@@<@?BAAA?B>BBABBBA@B;:9999)9=?BBFD>BBBC@BCEAGD@BBBBCB@FCCECBCCCDCC?C?CCCD999A?BBCE@CBBBAABBBCBBCBB@@<@AA=?@<?=@ABBBCEAA;@;:::.;<@>;;;;.;AAAA>BBKEFCHCBA5;;;;*;;;;CAC?CB@BBDDCB@@C@CCABBB@BBB>BBCCCCBCCCCBBBBCBBBB?BBBBB@BBBB>@?8BC??
@ATNG8:04389:00409
GATGGTAGTGTCATATGAGAGTGTGTACTCATTCGTTTCGGAAGAGACAGGTACGTTAATAGTTAATAGCGTACTTCTTTTCTTGCTTTCGTGGTATTCTTGCTAGTTACACTAGCCATCCTTACTGCGCTTCGATTGTGTGCGTACTGCTGCAATATTGTTAACGTGAGTCTTGTAAACCTTCTTTTACGTTTACTCTCGTGTTAAAATCTGAATTCTTCTAGAGTTCCTGATCTTCTGGTGTCTGATCTGTATCACTACCATCGATAACCTCGAGTCT
+
AA@B=@;:BCCBAAEEHDABBBBBAB??@A:;8;CCC?CC@C?CCDDDCD?@@@@C?A?BBBB>C@CBBBBBB?=;::::-79<=7::,:;>>=B;;4;B;AA@BBC@CCCCFCCD@CBB>B?BBBBAABB?BBBC@BCDCBBBBDFCBBBBBB@CCD?CC::8;ABBCDCDD;@;;;0;=@=;;;;6;BCCM<@ACCCGFBAA5;;;.;@AAA?A@BD?BADCCBC@CABAADBB?BAB>BBBBCCCCBB@@@A@CAAAA?B;;;A@@=@?BCBCAAAC
@ATNG8:04393:00405
GATGGTAGGCGTGTGAGAGTCTGCCCAGAAGATCAGGAACTCTAGAAGAATTCAGATTTTTAACACGAGAGTAAACGTAAAAAGAAGGTTTTACAAGACTCACGTTAACAATATTGCAGCAGTACGCACACAATCGAAGCGCAGTAAGGATAGCTAGTGTAACTAGCAAGAATACCACGAAAGCAAGAAAAAGAGTACGCTATTAACTATTAACGTACCTGTCTCTTCCGAAACGAATGAGTACTATGTAGAGCTCTATACTAATCGACACTCCAAAGTCT
+
CCBA?BDD@BBBBFGCCCCCCBBC>7CCC?CBCCA@>@>@@CC?A@@CC@C?CBBBBBBB3B?CBBBBBBBBBD>BBBBBBB3A?<A6<<</==?9>;;;??FBB;>:@B=A>;:;<=@>>@>@AAA@A@>>:>???;?=<<<<<A;A;@@@==<<<?A>>:>@>>>C;>>:>AC;A<8770:995:ADGD/:;;>>>@@>>><A<@A??<@=@??>D<A@>>>?@;A=9::6:@@=@@@A<<=@AAAA???AAAAA===>>>;AAAAAA<<<;AA9=<>>
@ATNG8:04395:00419
GATGGTAGACATATCGTACTCTCTGTACTCATTCGTTTCGGAAGAGACAGGTACGTTAATAGTTAATAGCGTACTTCTTTTTCTTGCTTTCGTGGTATTCTTGCTAGTTACACTAGCCATCCTTACTGCGCTTCGATTGTGTGCGTACTGCTGCAATATTGTTAACGTGAGTCTTGTAAAACCTTCTTTTTACGTTTACTCTCGTGTAAAATCTGAATTCTTCTAGAGTTCCTGATCTTCTGGCGCGTATGTATGTCGCCTACCATCGACACTCCAAAAGTTCTCATCACGAAGCTGGCCC
+
ADBC@C=?CECCCCBBBDC@A;:9CCECCC@?=?BAA=AA>A@BBBBBBB?ABCCC?B?BBBB?B?B??????=<788758'273:8//'../.055509>155=@??;?BBBAAAA:=<<9=79;;>>>?@<@@@B9;9:<<==>CC==<>>>A=@@@<>>;><>>AAA@@??:==@AA5@<@8=<===/::79;-3-----99-////(/:<;>494//-/::<?==:==@@????:==@=B=;;9333367:=>?@;::=7=///=@=<<<1222-29-22,,,55522)--450588
@ATNG8:04407:00430
GATGGTAGACATATCGTACTCTCTGTACTCATTCGTTTCGGAAGAGACCGGTACGTTAATAGTTAATAGCGTACTTCTTTTTCTTGCTTTCGTGGTATTCTTGCTAGTTACACTAGCCATCCTTACTGCGCTTCGATTGTGTGCGTACTGCTGCAATATTGTTAACGTGAGTCTTGTAAAACCTTCTTTTTACGCTTACTCTCGTGTTAAAAATCTGAATTCTTCTAGAGTTCCTGATCTTCTGGCGCTCTGTCACGTCTGCTACCATCGACACTCCAAAGTCT
+
56=>:>CHDDCDFCEDBAA;;;BBBBCACA;:29??<458@C:B==BB7@6@@C@A:A=;9::499CAAABBB;;25>>>>+>B?=884(3<>?4:5:::<900/:::6?BB@@BBBACAA>A?ABB??988=@@@A<@??>;;;;::===:::>87678<<8=<AAA??>>>A<988DD5B<B<??@??/?DBBB=?>>>??B===5;;:;+:;;;A<A6;;7;AAC>?><@<@@@@AA<;;;;?>A888>=?BAB>>>==>?@:?@@===A@@@=AB:@>>>
@ATNG8:04409:00429
GATGTAGAGAGACTGTAGCGCACCCAGAAGATCAGGAACTCTAGAAGAATTCAGATTTTTAACACGAGAGTAAACGTAAAAAGAAGGTTTTACAAGACTCACGTTAACAATATTGCAGCAGTACGCACACAATCGAAGCGCAGTAAGGATGGCTAGTGTAACTAGCAAGAATACCACGAAAGCAAGAAAAAGAAGTACGCTATTAACTATTAACGTACCTGTCTCTTCCGAAACGAATGAGTACGATGAGATCTCGTGTGCTACCATTCGACACTCCAAAGTCT
+
;566==AC=9;A;;;;=>9;:999)4:;=@C@;;8;?;ABABBBC?BB?B?AA@?<<<?.=<ABABBBAABBA3:7;;9:9':B=B5;;;.;BB>BBCCBA@AC?B?BB?@AA=A@AABCBCCBBDBBBAA?@BBDAB???AAAC?C@BBC@BBBCDCCB>AACCCC@DD?999499AA?5;8818:::;+6<7:///559;@=B;>====A:>=BBC@CDCCCDD=?=?FF>EAB?BB@???A@?9988<<==995.---,,,(,,(-44,----288.8788
@ATNG8:04410:00406
GATGGTAGTGTCAGTGCGCGTCGTCCAGAAGATCAGGAACTCTAGAAGAATTCTGATTTTTAACACGAGAGTAAACGTAAAAGAAGGTTTTACAAGACTCACGTTAACAATATTGCAGCAGTACGCACACAATCGAAGCGCAGTAAGGATGGCTAGTGTAACTAGCAAGAATACCACGAAAGCAAGAAAAAGAAGTACGCTATTAACTATTAACGTACCTGTCTCTTCCGAAACGAATGAGTACGAGAGAGCACACGTGTCTAATCGACACTCCAAAGTCT
+
BBCC@CABACCCCCDBBA@@BB@@@@BBB@BBBABC@C@CBBBBAA=??;?=?@>99999(9;;8<B@AAA><;1;;<<>=5;A9=-665'55=/558859><<:<9=>5;;>;???==>>@@FBBA==<A<A??>:>>@@@A??<?;@==7;;AAA@==:>>=?ED:==<AAB9==888*78818<<<=/::3:::=>>=>>=B=B>==;?:==A@?<?AAAA?A=B<??@9???<><==??>@:::==@@A==;;888>;;5;??@@@AAB<AA:AB@>
@ATNG8:04410:00437
GATGGTAGTGTCATATGAGAGTGTGTACTCATTCGTTTCGGAAGAGACAGGTACGTTAATAGTTAATAGCGTACTTCTTTTTCTTGACTTTCTGTGGTATTCTTGCTAGTTACACTAGCCATCCTTACTGCGCTTCGATTGTGTGCGTACTGCTGCAATATTGTTAACGTGAGTCTTGTAAAACCTTCTTTTTACGTTTACTCTCGTGTTAAAAATCTGAATTCTTCTAGAGTTCCTGATCTTCTGGACGACGCGCACTACACTACCATCGACACTCCAAAGTCT
+
4444.444;?=<A;;>95999<:<<:::<;9:7;;:>3;;7;7;?AA=@@:====>:>?CA@;9D@EDC@@ACBD?A>???,?=:733880;88;:.33;3885/////58>>=65655.59?.92599:5555.5=998<>;>>>9@@@695>;9925<=7:<5:5::9::>;:97:4444&439344444$4<<<=7>599>?<@<<7@<<<+<@@@?=B9:92555<:<<49,--78--(-55068////7:/5566;;;;?>:>?>><<;5989?>6??99
@ATNG8:04421:00425
GATGGTAGATATATGCACGCTCTACCAGAAGATCAGGAACTCGTAAGAAGAATTCAGATTTTAACACGAGAGTAAACGTAAAAAGAAGGTTTTACAAGACTCACGTTAACAATATTGCAGCAGTACGCACACAATCGAAGCGCAGTAAGGATGGCTAGTGTAACTAGCAAGAATACCACGAAAGCAAGAAAAAGAAGTACGCTATTAACTATTAACGTACCTGTCTCTTCCGAAACGAATGAGTACTACTCTCAGAGACACACTACCATCGACACTCCAAAGTCT
+
>>>@@EF@AA@AC;;5;9444445A>@@@4449933-/1------(-6069165;?=9887(2.555762/8333,/./////$/93:.555&5994;==@<AA@B=B?::5:@@8=?@?;:9@@B9995599;>>:>>@??@@ABB?B?C;;6:B@@@BBC=ABA778>BB?AB=>=<@:;5:87155557(7=19;:;>>>AA<A<A?@@=B<?=B@@=@BAACBB@B>ACB=BCC>ABBB??@BBBBBBBBBAA=@>>>>>?A=AA?@?A?===;>A:BBBB
@ATNG8:04384:00475
GATGGTAGCATCATGCATATCTCACCAGAAGATCAGGAACTCTAGAAGAATTCAGATTTTTAACACGAGAGTAAACGTAAAAGAAGGTTTTACAAGACTCACGTTAACAATATTCAGCAGTATGCACACAATCGAAGCGCAGTAAGGATGGCTAGTGTAACTAGCAAGAATACCACGAAAGCAAGAAAAAGAAGTACGCTATTAACTATTAACGTACCTGTCTCTTCCGAAACGAATGAGTACGATGAGAGAGCTCTCTCTACCATCGACACTCCAAAGTCT
+
8::<8<@;@BCCCCC@A@ABBBBCC?BCC=??B?>@@A?BBBBBBC?AB?B?ABBBBBBB3B@B@@@@ACDBBC:;::;;;6;D@D@DDD;AAG@BBCBBCBBC@D?CB?BBB@A??@CCDCB@DDDCAB=@C996:@AA@@@B=B>B;;8;ECBBCBA?BCBDCA?AC?BBB9:9AAA;@994:ACCC3CD@C??;?@@ED8<7<@@@=A<@@CBB@BAAABBB?B?BCC>BBB?AAABBBBBBBBBBA>AAAAA;;;@====A?@@>>>=>=<@D;A;;;
@ATNG8:04387:00485
GATGGTAGTCTCAGATAGTCTATAGTACTCATTCGTTTCGGAAGAGACAGGTACGTTAATAGTTAATAGCGTACTTCTTTTTCTTGCTTTCGTGGTATTCTTGCTAGTTACACTAGCCATCCTTACTGCGCTTCGATTGTGTGCGTACTGCTGCAATATTGTTAACGTGAGTCTTGTAAAACCTTCTTTTTACGTTTACTCTCGTGTTAAAAATCTGAATTCTTCTAGAGTTCCTGATCTTCTGGGTCTCTCTTCACGCACTACATCGACACTCCAAAGTCT
+
BBCC@CBBBCCCCCDCBBBCCCCCCCCCCCBA=??>>:@@=@>CCCDCAA?BDCBB=<9BAAB<A=BBCCCBCBA=?>===1>B@CBAA<BCBBACCB>BF?@@@DDD@CCCBCDCC?CCD?B?BCDDCC@@?@CDD@CCBBBBBCCCCCDBBAA=BBB?@@<@<@@CCCCCCC?A@@@@7>>B=:::::*;BBBC>CCDDFCCBBB@CCCC5DBBBC@C@CC?CCCAA@C?C@BBBCBA;>89949@@ACCD@BBBBBBBBCACABBBBB@BB>BB=B><=
@ATNG8:04396:00468
GATGGTAGGACGAGCGTCTGAGAGGTACTCATTCGTTTCGGAAGAGACAGGTACGTTAATAGTTAATAGCGTACTTCTTTTTCTTGCTTTCGTGGTATTCTTGCTAGTTACACTAGCCATCCTTACTGCGCTTCGATTGTGTGCGTACTGCTGCAATATTGTTAACGTGAGTCTTGTAAAACCTTCTTTTTACGTTTACTCTCGTGTTAAAAATCTGAATTCTTCTAGAGTTCCTGATCTTCTGGGTCTACGCTCGTCGCGCTACCATCGACACTCCAAAGTCT
+
:::=9>==:B==>CB=BBBBBCCE@FBBBECC>BAAB=BB@B?BBBBCCCGCCBBB@B@CBBD@C@CCBBB@@@@=????@,>>;?@CD=BB;::;BB?BB?BBBCEEACCCDCCBB@CCC=@>ABB@A@@B?BBCB?CA@@BBBABCABBCBBB?CBB?BC?C?CBC::;ABAACBBBB9B>A=@@@@@,@ACBB=C;;<AAFA@A@BDCC5CCBBC?C@CC@BBB<;;A>A?AAACAA<??@@;ABBBDCCBAACBBBABBBC@BDCBCBBBBB?AD>ECAB
@ATNG8:04412:00465
GATGGTAGCGCATATCAGCGCAGCCCAGCAAGATCAGGAACTCATAGAAGAATTCAGATTTTTAACACGAGAGTAAACGTAAAAAGAAGGTTTTACAAGACTCACGTTAACAATATTGCAGCAGTACGCACACAATCGAAGCGCAGTAAGGATGGCTAGTGTAACTAGCAAGAATACCACGAAAGCAAGAAAAAGAAGTACGCTATTAACTATTAACGTACCTGTCTCTTCCGAAACGAATGAGTACTATGTAGAGCTCTATACTACCATCGACACTCCAAAGTCT
+
8;4405::9==@;;;<<<<<///7;.5---(---7/-(/)/:///999389.3,33333333$35:3338877887.7733333$393=)000*0/0(/999:A><>996:=:=8816655@@ABBBBBBCFBB?BBBB?BBBC999;<B?BBB?BBDC>??B@D@@===:>A3787088<<<4===6<<>>:*6625.....27827379==48388BB@=@@@@CCC@B?ACF>CBB@BBBBCBBBCAAACDCCCBBBA@@@A;;7:@@;;;A===<??9DAAA
@ATNG8:04415:00472
GATGGTAGCTCTGCTCTGACTCTCGTACTCATTCGTTTGGAAGAGACAGGTACGTTAATAGTTAATAGCGTACTTCTTTTTCTTGCTTTCGTGGTATTCTTGCTAGTTACACTAGCCATCCTTACTGCGCTTCGATTGTGTGCGTACTGCTGCAATATTGTTAACGTGAGTCTTGTAAAACCTTCTTTTACGTTTACTCTCGTGTTAAAAATCTGAATTCTTCTAGAGTTCCTGATCTTCTGGATACACTCATGTGCACCTACCATCGACACTCCAAAGTCT
+
CCDD?BACCC>BCBCCCBBBBBCDCCCCCD999:CBB=B8;7;BCCCCC?BBHBB@B@D@AA@CACCCCDCCCC?BBDDD5BC@CCCE=CC;<7;AA<AB?B@@ABCACCDDCCBB?BCD?C@CCBCCCCC@BCCC@CBBBBBCBBBBBCCABA?CBB>A@<><?ABBDCGGE=@;;;;.;>C><<<;.:BBCF>FBBBCCC@>@4;;;;*;;;;><@=@A>BCDCBCB?B?BBBCCF@C?A=AAAAAAAAAA@@AA@?<@:;6;CABBDCAAA?BC>CAAA
@ATNG8:04419:00470
GATGGTAGTGTCATATGAGAGTGTGTACTCATTCGTTTCGGAAGAGACAGGTACGTTAATAGTTAATAGCGTACTTCTTTTTCTTGCTTTCGTGGTATTCTTGCTAGTTACACTAGCCATCCTTACTGCGCTTCGATTGTGTGCGTACTGCTGCAATATTGTTAACGTGAGTCTTGTAAAACCTTCTTTTTACGTTTACTCTCGTGTTAAAAATCTGAATTCTTCTAGAGTTCCTGATCTTCTGGACGACGCGCACTGACACTACCATCGACACTCCAAATTCT
+
444439:ABCACACCFCBBBBBBCC@@@BC?@?ACCD=CD@D@AAACCCC@CCCBB?C@CCAA>BACCCCCCCCC<??CDD1@@>ABBB=BBBC@BBDACC?CBBCBB?BCEFCBBD@BBB?C?CDCCBB9999BCC<@ABCCCCCCBBBCBBBC@DCC?CC?B?BBCCCCCBA<?>>>>7==?=::9:9*:@ABE>C@@@BBCBBB5;;;;*;A@BCACACD?CBDCBBB?B@BCCCBB?C@@?BCBBBBAAABA@@CCDDECB@CBBBBBBABB@DE>B998
@ATNG8:04425:00495
GATGTAGAGAGACTGTAGCGCACCAGAAGATCAGGACTCTAGAAGAATTCAGATTTTTAACACGAGAGTAAACGTAAAAAGAAGGTTTTACAAGACTCACGTTAACAATATTGCAGCAGTACGCACACAATCGAAGCGCAGTAAGGATGGCTAGTGTAACTAGCAAGAATACCACGAAAGCAAGAAAAAGAAGTACGCTATTAACTATTAACGTACCTGTCTCTTCCGAAACGAATGAGTACAGAGAGTACGATATGTCTACCATCGACACTCCAAAGTCT
+
CDBC@<;DCCCCCCCCDCCCBBB?BAB@B?@@BB@BBBBCA@A=>><?@BAA::::9(:<B@???BCBBCE9<<@A@AA,@B>B5<<;*9CA7;A;@BAABB@C@CC@BBB@BBBBBCCCCCCCDBBBB?BCCD?BBBABA974;@C@@?@ECCFBBB?BBAAAA?BA?A??:?;;;;50//(/9>>>,;;4=///;;??@<@>A<;<<>:>=CCD@DAAABBC?@>@@@5=00*000=ABBAAAAA=BCCCBADAAA???@9@AAAA>==>><CC>BBBB
@ATNG8:04425:00498
GATGGTAGGTGCACATGAGTGTATCCAGAAGATCAGGAACTCTAGAAGAATTCAGATTTTTAACACGAGAGTAAACGTAAAAAGAAGGTTTTACAAGACTCACGTTAACAATATTGCAGCAGTACGCACACAATCGAAGCGCAGTAAGGATGGCTAGTGTAACTAGCAAGAATACCACGAAAGCAAGAAAAAGAAGTACGCTATTAACTATTAACGTACCTGTCTCTTCCGAAACGAATGAGTACTGCGTCTCACTCTCGCCTAATCGACACTCCAAAGTCT
+
BBAA?A@@=@@ACCCBBBCCCCDBA?ACC?BBBBA@<@@B@AACBC=AA::6;BA::;:;*;?DCCCCCCCCCC?BA?>@@@0>A;@4;;;.;@@=ACBCCCCCC?B?A@;?AB;>>DABBCBBBCCCCCCC?CCBC?CBBBBDBB<A<AAA?BBAAABAC@BBB>>>@CC??@><>=@A@7;000/=>@@,7708///;=AAA=D:>>AA=B;>>DBB>BBBBCBC?C@BBB=BBD?BABABBBC??=BBBBCCBBBA@@=@@<@@@BDC@?@@HE?BAAB
@ATNG8:04430:00498
GATGGTAGGAGACACGTCGCACACGTACTCATTCGTTTCGGATGAGACAGGTACGTTAATAGTTAATAGCGTACTTCTTTTTCTTGCTTTCTGTGGTTATTCTTGCTAGTTACACTAGCCATCCTTACTCGCGCTTCGATTGTGTGCGTACTGCTGCAATGTTATTAGCGTAGTCTTGTAAAACCTCTTTTTACGTTTACTCTCGTGTTAAAATCTGGATTCTCTTAGAGTTCCTGATCTTCTGGATATGAGTGACTCGTGCTACCATCGACACCTCCAAAGTCT
+
:<<<7<<<06666=<@<999555555555555./565,58(-----5676479,,,(,(,,22073-/3=:;:;9432252$2649555-55764(-(--(-606665<=496555555/5:>1912.----,,6)--562688833...33732224(---,22022...76666052222&-(--2222'25;;;4@>@<>>@>==5:::/:;;77;<7///:498=<==A<AAAA>>8>>>:<>=>?@;;;;;;>>>=:733-,,,77222-37079,7--,
@ATNG8:04386:00541
GATGGTAGTGTCAGTGCGCGTCGTCCAGAAGATCCAGGAACTCTAGAGAATTCAGATTTTACACGAGAGTAAACGTAAAAAGTAGGTTTTACAAGACTCACGTTAACAATATTGCAGCAGTACGCACACAATCGAAGCGCAGTAAGGATGGCTAGTGTAACTAGCAAGAATACCACGAAAGCAAGAAAAAGAAGTACGCTATTAACTATTAACGTACCTTTCTCTTCCGAAACGAATGAGTACGTGTGACGTACGTGAGCTACCATCGACACTCCAAAGTCT
+
<;:::::<;///////:///:94443855.5///)/94:5:555----5053///6666&//8888;73333(3799999(;=>>;@@@2;@?7969?>@>@@>A=??;88484448999@@A@A@AA?@=@CCB@B:::9<<?8@;@AA=ACA??997187;887?A?9<00,/0>>>786738;<<<.8959///88;56169>AAA6<.65=9929?6:97<:<:?=?8<=?497<>>>?798@<<<<??A???>>><@A<>>=BBBAAAA9??9?@AB
@ATNG8:04395:00501
GATGGTAGCTATACGTATATCTATGTACTCATTCGTTTCGGAAGAGACAGGTACGTTAATAGTTAATAGCGTACTTCTTTTTCTTGCTTTCGTGGTATTCTTGCTAGTTACACTAGCCATCCTTACTGCGCTTCGATTGTGTGCGTACTGCTGCAATATTGTTAACGTGAGTCTTGTAAAACCTTCTTTTTACGTTTACTCTCGTGTTAAAAATCTGAATTCTTCTAGAGTTCCTGATCTTCTGGTAGAGCGTGCATATATCTACCATCGACACTCCAAAGTCT
+
56>?:>BCBCBCCGDCCCDCCCEBBBBAA@@@<@@??6@A;@<@BBCCCC?CBBCB?B>?@AA?C?CA?@ACCBA>>??==.?@8>???9?BBB?BBB?AB<?>ABAA:<=@@A@@@<AAA;?;@>>==>@@<@ABA9==AC@@@?>>>AAA@A@:;;;=@@<@<??@@@AA@@<@AABA6A<@699?@@/@A;;;1988///;67:8====.=@AAB<@;;;7;?AB=>>:>;>>@??A=??><A@@==<>>>AAAA???>?AA;AAAAAA@989<CE>C@@@
@ATNG8:04397:00502
GATGGTAGTGTCATATGAGAGTGTGTACTCATTCGTTTCGGAAGAGACAGGTACGTTAATAGTTAATAGCGTACTTCTTTTCTTGTCTTTCGTGGTATTCTTGCTAGTTACACTAGCCATCCTTACTGCGCTTCGATTGTGTGCGTACTGCTGCAATATTGTTAACGTGAGTCTTGTAAAACCTTCTTTTTTTACGTTTACTCTCGTGTTAAAAATCTGAATTCTTCTAGAGTTCCTGATCTTCTGGGATGTGTGCGCAGTGCCTACCATCGACACTCCAAAGTCT
+
ABBA>B=@BB@@<>>>CBBBCFCBBB@AA@?@;@ABA;@B8:49?@<@BA=BBDAA>A?CBBBAD@DDABB@@AA<@@@@5@B=@@@??9?;=;:?>><?D?998AAB?CCIFDDCB@BCB>A?BBBBCCAA?ACCC@D@AACCCCCBBCCCCAA?BCC???>@?B?AABBBBC?BBBBB8@;?9;::::::#;@?AA=CBBBBBCBBC@HGCG5FAAAF@B@BDBDDCCCCC@C?CCCCCD<A999,9::9CCCCCCCCCCFABBB?BEDD@@@@@B?B@:B9;:
@ATNG8:04403:00545
GATGGTAGGAGACACGTCGCACACGTACTCATTCGTTTCGGAATGAGACAGGTACGTTAATAGTTAATAGCGTACTTCTTTTTCTTGCTTTCGTGGTATTCTTGCTAGTTATCACTAGCCATCCTTACTGCTGCTTCGATTGTGTGCGTACTGCTGCAATATTGTTAACGTGAGTCTTGTAAAACCTTCTTTTTACGTTTACTCTCGTGTTAAAATCTGAATTCTTCTAGAGTTCCTGATCTTCTGGGCTGCGCTGATATGCGCTACCATCGACATCCAAGTC
+
<===86655;;<;;;;;::::///99///<55.5<:;89<69)////8::<9==;;:8>7<333.3,33877;987178888)6626::;06933,388/37.79:7::.222225:9;3.-,(,0,,---2565277..(.3..28333....53..*2:9477170596A>>>==;?>@DD3@;@:>>DDD/A>===5====;;::::1888)68///6<4894==;;<9;9<:>>AABB<<<<;2;///999:=>???A@@=89796--,2222-3-267
@ATNG8:04406:00523
GATGGTAGATATATGCACGCTCTACCAGAAGATCAGGAACTCTAGAAGAATTCAGATTTTTAACATCGAGAGTAAACGTAAAAAGAGGTTTTACAAGACTCACGTTAACAATATTGCAGCAGTACGCACACAATCGAAGCGCAGTAAGGATGGCTAGTGTAACTAGCAAGAATACCACGAAAGCAAGAAAAAGAAGTACGCTATTAACTATTAACGTACCTGTCTCTTCCGAAACGAATGAGTACTGTATCTATGTGTGCGCTACCATCGACACTCCAAAAGTCT
+
BBDD>BACIDFCCAAAAAABBBCCC@CBB??@?8959B8@BB794<6;:7=<89773333$368;:9A8322777/89:::::+555+222&255+226755555.5155.52235558==@>BBCCCBBBC?CAAA>BBBBAABB=A?B@A>ACCBBBBA?BBCCBB?BB=8777<:<77.6//)/7777+370:///=@AAA:=:>A??<?=@@C@@?@CBA@CC?B?AAC=CBB?CBBBACCCCCBBBB>>>AA>>>@@A@@7;;BB>==A>>0888(:?<>
@ATNG8:04417:00515
GATGGTAGCTCACGTACGTCACACGTACTCATTCGTTTCGGAAGAGACAGGTACGTTAATAGTTAATAGCGTACTTCTTTTTCTTGCTTTCGTGGTATTCTTGCTAGTTACACTAGCCATCCTTACTGCGCTTCGATTGTGTGCGTACTGCTGCAATATTGTTAACGTGAGTCTTGTAAAACCTTCTTTTTACGTTTACTCTCGTGTTAAAAATCTGAATTCTTCTAGAGTTCCTGATCTTCTGGAGTATCATCAGCGAGCTACCATCGACACTCCAAAGTCT
+
BD;;75<?@@;A;ABC;9;CCCCCBBBCCCAA=@@@B=BB=@>@@@CBBC?CCBCC?B?BBBF@B?BBBBBBBBB;99999(9B;><=<6<B@@4:9@:@A>A??>A?;>>>>A@??:?AA=B=???>;;;=>HCAA;??@???>>>>>BBAA@@:;;;:??;?<?AAABD???;>>BBB6?<?<AAAA@/@AAAA7?;;===<;7717999+<<<8>7=9//-/;<=>=<=A=AA@@@A7>;?;888A???A;<<A>>><<<>;A>==@@AAAA;<=4;995
@ATNG8:04419:00506
GATGGTAGTATCTGTCTACGAGGGCCAGAAGATCAGGAACTCTAGAAGAATTCAGATTTTTAACACGAGAGTAAACGTAAAAAGAAGGTTTTACAAGACTCACGTTAACATTATTGCAGCAGTACGCACACAATCGAAGCGCAGTAAGGATGGCTAGTGTAACTAGCAAGAATACCTCGAAAGCAAGAAAAAGAAGTACACTATTAACTATTAACGTACCTGTCTCTTCCGAAACGAATGAGTACACATCGTCGTGTCGTGCTACATCGACACTCCAAAGTCT
+
CCBC?CCCCDBBBCCDDDDBBBB=B@CCC<@@BCBB>A>@@BBAAA>BA;@>BBCBBBBB3B?BCC@@?>>@@@9@@@@AAA.AC;A2777/;;A=@@@AA@@@@7;7;@@;8658AAAA@===AAAA@>=>:>@>=:<A;;;>>>;A9><=8=>>>>===;>>>===;AA;;;=;@@887099<9>ACAA/6657?>>A@::9=D>A>>>:=9>AAAA8<=>>><<:>:>>A7>=B<>>>@A??>>=:;:=>=AAA@@@@@??>@@CDCCCAAB?DD>D@@@
@ATNG8:04423:00548
GATGGTAGGCGACATACATACGCGCCAGAAGATCAGGAACTCTAGAAGAATTCAGATTTTTTTAACACGAGAGTAAACGTAAAAGAAGGTTTTACAAGACTCACGTTAACAATATTGCAGCAGTACGCACACAATCGAAGCGCAGTAAGGATGGCTAGTGTAACTAGCAAGAATACCACGAGAGCAAGAAAAAGAAGTACGCTTTTTAACTATTAACGTACCTGTCTCTTCCGAAACGAATGAGTACAGAGAGTACGATATGTCTACCATCGACACTCCAAAGTCT
+
8:<=?CCC@DAA@=>><BBB:;;GD@CCC@CDCDCB@B@@A@CCCC?BB?B===;;;;;;;;#;>CCCCCGCAAAE@EBBCCC:CC>A5;;;6;ED@B;:;AABBB?A?BB@CBC>@?ABADJC;;;CCCBBC@DCBB@BCBACC@?<A?B@@=@@@@@AAH>@?BBBC>BA?BA@=AA???A@>>;:9999(8:17::BBCCCCC1@8<<5609;<>@BB8;;CBABB@C@CCC>BBC?AACCAAABCBAAABBBBBBBBBBAAA969;///::=;?5??:?DAA
@ATNG8:04424:00548
GATGGTAGCGCACACATAGATACAGTACTCATTCGTTTCGGAAGAGACAGGTACGTTAATAGTTAATAGCGTACTTCTTTTCTTGTCTTTCTGTGGTATTCTTGCTAGTTACACTAGCCATCCTTACTGCGCTTCGATTGTGTGCTTACTGCTGCAATATTGTTAACGTGAGTCTTGTAAAACCTTCTTTTACGTTTACTCTCGTGTTAAAAATCTGAATTCTTCTAGAGTTCCTGATCTTCTGGTAGAGCGTGCATATATCTACCATCGACACTCCAAAGTCT
+
59=@8@B=<<B<>>C@@@BAB;<;@A@<:@==89999)5:.5.6<<;;@@;>=5;9=@;>>?@;@<@BDD?B<@?::989-3=:>????700/;=9;::3885///88<7<><AACBB?ABB=@=ACCCABBD@CC@@>@CBCCAA?ACCCCCCCC@CCC?AB?B@BCCBBBDEE=A:;;;.;;?>@@@@8@ACCC=BBAABBBBBB?BBBB2BBBBB9;:;D@CBBBBBB@C@CCCCCC>@@E@DD;;;AA@@@@A@@@BBCGD@AAACBBBBBB?CC?C@A@
@ATNG8:04428:00518
GATGGTAGTAGTACACTAGTCATACCAGAAGATCAGGAACTCTAGAAGAATTCAGATTTTTAACACGAGAGTAAACGTAAAAAGAAGGTTTTACAAGACTCACGTTAACAATATTGCAGCAGTACGCACACAATCGAAGCGCAGTAAGGATGGCTAGTGTAACTAGCAAGAATACCACGAAAGCAAGAAAAAAGAAGTACGCTATTAACTATTAACGTACCTGTCTCTTCCGAAACGAATGAGTACGATGAGAGAGCTCTCTCTACCATCGTTCGGTCAGAGTCT
+
BCBC@AABDCBBBDACCCCCCCCBB=CCC@EBBCAA<@>AACBCCC?CC?B?BB?>>>>>1??CCBAACBBBBB9??9:;:;*;B>B5<;;.<BB=BBBBBDDCC@C?CC?CBB>ABBBDB@BBBBCCCCCC?CBBB?B@A@@@@A=A?CA@>ADBBACCA?ABBBBB>BB>>>?9?????8:::9888888%/<7<///@>B?@<@;>>BC:>:=ACCC@AAAA@BB?B?BBB>BBB?BBBBBBBCC@AAA???AA==<?;==>>=>@@@@<??<??BBBA>>>
@ATNG8:04430:00541
GATGGTAGTCTCAGATAGTCTATAGTACTCATTCGTTTCGGAAGAGACAGGTACGTTAATAGTTAATAGCGTACTTCTTTTTCTTGCTTTCGTGGTATTCTTGCTAGTTACACTAGCCATCCTTACTGCGCTTCGATTGTGTGCGTACTGCTGCAATATTGTTAACGTGAGTCTTGTAAAACCTTCTTTTACGTTTACTCTCGTGTTAAAAATCTGAATTCTTCTAGAGTTCCTGATCTTCTGGCTCTCGTAGACAGATACTACCATCGACACTCCAAAGTCT
+
449;7456<DBBAA;@;;=>;;<<<<>>><<<9:;<@4;;4626>=BBBD>A@@?><?5;337142:4:::?8<?239999)9?189=:1;85516;;6:>9595<?<:>BBBBCCC@CBC@D@CCAAADCC@CBDD@GCBBBB@@@B@@;;;@@>B@@=?@;>;@:;;CBBAC;@;;;;*:9?;?>@?7>BBAC8:9B???>:9929995$477//)/2<@<@@BB?9949>=93999278929?@@@BB@AABBA@?@@@@A<:::AA999AA3997:DAB
@ATNG8:04432:00503
GATGGTAGGTGCACATGAGTGTATCCAGAAGATCAGGAACTCTAGAAGAATTCAGATTTTAACACGAGAGTAAACGTAAAAAGAAGGTTTTACAAGACTCACGTTAACAATATTGCAGCAGTACGCACACAATCGAAGCGCAGTAAGGATGGCTAGTGTAACTAGCAAGAATACCACGAAAGCAAGAAAAAGAAGTACGCTATTAACTATTAACGTACCTGTCTCTTCCGAAACGAATGAGTACGTGTGCGACGTGTCTCCTACCATCGACACTCCAAAGTCT
+
59<?5:?@=@B><>?===?B==B9525<;6455<<;7<9=BCBBAA=@A7;5;CA;;;;.:;@@CCCCCCCCC=BBCDDDD5CC>@=AAA8ABA?B@??@AB999:@EE?AAC?BBBBBBBBDDDFCBBBC?AC998:@A@?@??<@>AAB?BBBBBCBB?BBBAAA>AA>ABC?AB99928>>9::;;;+9A8?898AAADB:>:>???7;7;@CCC@CCA@@BB?B>;;;.;;;59CA???AA@B999AA@AACDA8818:928>>????B==9==2:///
@ATNG8:04433:00520
GATGGTAGCACGACACGACGATGTGTACTCATTCGTTTCGGAAGAGACAGGTACGTTAATAGTTAATAGCGTACTTCTTTTTCTTGCTTTCGTTGGTATTCTTGCTAGTTACACTAGCCATCCTTACTGCGCTTCGATTGTGTGCGTACTGCTGCAATATTGTTAACGTGAGTCTTGTAAAACCTTCTTTTTACGTTTACTCTCGTGTTAAAAATCTGAATTCTTCTAGAGTTCCTGATCTTCTGGTAGAGCGTGCATATATCTACCATCGACACTCCAAAGTCT
+
BB@@?@B==BBC=B><<@?@;?CBBCCBBBB@=@@?A:AB=@=@ABBACA@EBBBB?B@BBCC?B?ABBFDBBBB=@>@;@+AA;=8//'.00(/6;;;68908<?>:;7;>>=@A>>:=AA<A;@@AA????<AAAA7;:@@@@@@>>>?@:::B<;;;=AA=A=?@?>>>>@F=>>>??2>;@6;;AAA/@@@@@9;;;;;;B???;@ABB/@:;:A<A<AA<A<<<:::8<:?A>>>A<A@@<@??==>@?@@???@@@A@??:?99;///6666BA;A:;:
@ATNG8:04397:00551
GATGGTAGGCACTGCGCACACATCCCAGAAGATCAGGAACTCTAGAAGAATTCAGATTTTAACACGAGAGTAAACGTAAAAGAAGGTTTTACAAGACTCACGTTAACAATATTGCAGCAGTACGCACACAATCGAAGCGCAGTAAGGATGGCTAGTGTAACTAGCAAGAATACCACGAAAGCAAGAAAAAAGGAGTACGCTATTAACTATTAACGTACCTGTCTCTTCCGAAACGAATGAGTACTATAGACTATCTGAGACTACATCGACATTCCAAAGTCT
+
BBBB@CCIA@966>BBBCBCBBBCD=BBC?BACC;;:;@CCCCBBA?AF@E?A?@:999-76=>BCCBAA789,9>:;;;-59498===0@6926=@CBBBCE@B?AA>???=?@??CCCCCAA@CC@?@@A@::8:ABBBCCC?C@BBB>@?BBBBBB@AAAABA?BB=AA@399=::/8994::::::&7)/////9=??>>C9>;;7::588AAA?BBBBBBC?C=:99,9=<8?==AAABBCB@==>@@ABCAABAABBBCBDCCCBB?B@DB>BB>=
@ATNG8:04399:00578
GATGGTAGCGCACACATAGATACAGTACTCATTCGTTTCGGAAGAGACAGGTACGTTAATAGTTAATAGCGTACTTCTTTTTCTTGCTTTCGTGGTATTCTTGCTAGTTACACTAGCCATCCTTACTGCGCTTCGTTTGTGTGCGTACTGCTGCAATATTGTTAACGTGAGTCTTGTAAAACCTTCTTTTTACGTTTACTCTCGTGTTAAAAATCTGAATTCTTCTAGAGTTCCTGATCTTCTGGGTGTATCAGCGAGTATCTACCATCGACACTCCAAAGTCT
+
AACD@CBBBDCCCCCCCBCCDBA@BDBCBCBB@ABBF?FD:;8<BBA<BB@BDBBB@C?BCBB?B@CEBBBBECC?AAA@?,>>297??6849?7<>C@CM<;;BCCDADCCCCBCC@CDC@B?BBCCBBBB?B@@@=@BBBCCCDBAAAAABCC?BBB@BD@C?AABAABB@@=@BCCC;C@C@BBCCC5BCCCC>BBCBCCCCCB@BBBB5B@@BC@C@BD@CCCECAA>AACBAB@@;?>@@;@ABCDCDBBCCBCBCCCAA=ABBBCDCCBB?CD>C@??
@ATNG8:04400:00553
GATGGTAGTATAGAGCTCTACATTGTACTCATTCGTTTCGGAAGAGACAGGTACGTTAATAGTTAATAGCGTACTTCTTTTTCTTGCTTTCGTGGTATTCTTGCTAGTTACACTAGCCATCCTTACTGCGCTTCGATTGTGTGCGTACTGCTGCAATATTGTTAACGTGAGTCTTGTAAAACCTTCTTTTTACGTTTACTCTCGTGTTAAAAATCTGAATTCTTCTAGAGTTCCTGATCTTCTGGTGTCTGATCTGTATCACTACCATCGACACTCCAAAGTCT
+
:;;@@EBCCCCAAAC>=B@B>6946==@ABAB@BBCD?CCAD@@@@CBBC@CCBBB?B?AAAC?A?BDDE?@=:@4=<???.?@8====4<@:94:7@>AA????A?>:>=>=@@AA<AAA:>:<>=::;;@=@A>><>AAAAB?>>>>??:;:?:888;??=@<AA@???B??;?@@DD;D;>;>A@@@/@@@AA7A?AA@@?;=<8==<>/>=>>B<A<??;AAAD;;;=D=BB;:;A<??@<;;:??>=>>@@?@AAA?>>A=AAAA>>>AAA<AA:A<<8
@ATNG8:04401:00581
GATGGTAGCTCACGTACGTCACACGTACTCATTGTTTCGGAAGAGACAGGTACGTTAATAGTTAATAGCGTACTTCTTTTTCTTGCTTTTCGTGGTATTCTTGCTAGTTACACTAGCCATCCTTACTGCGCTTCGATTGTGTGCGTACTGCTGCAATATTGTTAACGTGAGTCTTGTAAAACCTTCTTTTTACGTTTACTCTCGTGTTAAAAATCTGAATTCTTCTAGAGTTCCTGATCTTCTGGAGATACACATGATACTCTACCATCGACACTCCAAAGTCT
+
ABBB?BCCCCCCBA<C:6:@@@CCBCCHCDCB=@@B=AB?D:;:9BD::79@959<@;@@@@=@?B@@ABEBBB?AAAAA2@>;?9999*9B@@6;8B<@A>AABAAA>ABA???BB@B??;?<===;;;;;=BBDD<??@AAA?>>@>>>:;;=7:;;:==8=:=BBCB@AAC;??AAA5A=A=@@@@@/??AAC5>>=AAAA:;::==<=/>===C=A<??=?@@@;::=A<AA@@>>:>AA>@>>>=@?@=>>??AA@@ABB<A>>>A>>===<AA9??A>
@ATNG8:04401:00598
GATGGTAGAGTACAGTGTAGTAGACCAGAAGATCAGGAACTCTAGAAGAATTCAGATTTTTAACATCGAGAGTAAACGTAAAAAGAGGTTTTACAAGACTCACGTTAACAATATTGCAGCAGTACGCACACAATCGAAGCGCAGTAAGGATGGCTAGTGTAACTAGCAAGAATACCACGAAAGCAAGAAAAAGAAGTACGCTATTAACTATTAACGTACCTGTCTCTTCCGAACGAATGAGTACACACTCTCATATGACACTACATCGACACTCCAAAGTCT
+
>>CD?CBABBBCECBBBCCCCCCBE@ABB@B@@@;;6:?@AB@@@B?CC?B@BB???@@>,>;::87>987377715<99<==+8886877+755/567889:87279==8;;;:==>?CBBBBBBCCDA@@@EBBB=???>>>>C<A=AAA>ACBCBBCB?BBB:::?BB?ABA:?;:::/7889=>>??/?B=B888BCC??;?;@BBD;?<?@BBB@CDCDBAA=@=@@<AAA>AABCBBBDBBBBBA??@??BBBCC?>?BCCDBBBBBC?CC>B??>
@ATNG8:04406:00583
GATGGTAGTAGTACACTAGTCATACCAGAAGATCAGGAACTCTAGAAGAATTCAGATTTTTAACACGAGAGTAAACGTAAAAAGAAGGTTTTACAAGACTCACGTTAACAATATTGCAGCAGTACGCACACAATCGAAGCGCAGTAAGGATGGCTAGTGTAACTAGCAAGAATACCACGAAAGCAAGAAAAAGAAGTACGCTATTAACTATTAACGTACCTGTCTCTTCCGAAACGAATGAGTACACATCGTCGTGTCGTGCTATCGACACTCCAAAGTCT
+
BBBB?B<<B====@@DCCCCCD;;=@CDCACCCDCC@B?DCEBBBEABC?B@C@AACDCD2A>BCCCEGCB???5=?;;;;;*;B>C5;;;*:CC=CCCBBBCA@=A=@@@BBC?CBDBBBCDEGECFBCBB?ACBB>??BBAAAB?B=B@@=@BBBCBCC>AABBBB?BB?9999??AA@988818DDDD/??<?788?>>==5;5;>==5;7:?BCC?BA@?BCA?C=ABC>BBB@AAABBBCCCCDB??:::AA@@ABBBCBCBB???AA===5A:99
@ATNG8:04410:00551
GATGGTAGAGTATCATGTGTATCTCCAGAAGATCAGGAACTCTAGAAGAATTCAGATTTTAACACGAGAGTAAACGTAAAAAGAAGGTTTTACAAGACTCACGTTAACAATATTGCAGCAGTACGCACACAATCGAAGCGCAGTAAGGATGGCTAGTGTAACTAGCAAGAATACCACGAAAGCAAGAAAAAAGAAGTACGCTATTAACTATTAACGTACCTGTCTCTTCCGAAACGAATGAGTACACACTCTCATATGACACTACCATCGACACTCCAAAGTCT
+
?AFD@CCBBBBCCCCCCCFBCA@;;6;A@=ABBBCC@C>A@DBBA@=@B?B?BBB;;;;.;;ABACCBB@@AA<@<;9@@@1@B=?2:99&9>@=@CCBBBCAA>A@BD?BAD?BC?@AAAACFDDBBBCC?CCBB@BBBBAA@@9@<@:;6;CAABCBB?BBBBBB?CC@BBB=@@@@>8?993998889%9=96825=<=:87;=@@@@=@=DACCC@CC@A@BC@E@BBB=BBC@BACBBBAAACCCBBAAAC>@@@ACABB?ABCCCCCBAA>AA;BA@@
@ATNG8:04412:00554
GATGGTAGCGCATATCAGCGCAGCCCAGAAGATCAGGAACTCTATAAGAATTCAGATTTTTTAACACGAGAGTAAACGTAAAAAGAAGGTTTACAAGACTCACGTTAACAATATTGCAGCAGTACGCACACAATCGAAGCGCAGTAAGGATGGCTAGTGTAACTAGCAAGAATACCACGAAAGCAAGAAAAAAGAAGTACGCTATTAACTATTAACGTACCTGTCTCTTCCGAAACGAATGAGTACGAGAGTCAGAGCAGAGCTACATCGACACTCCAAAGTCT
+
CCCC?CC?CCCCGCDCBBBBBBBBB=BFC@CCCCCC@C@AAABBBB?BB<=<>CAAABBAA)B@BBHCCBCBBBE>CBBBCDB0AA5;5<;09=<6=@;;CA99<@C@CD>A??<@@??@ABBDCCBBCCCBACCCC@BBBBBAAB<A<A@@<@BBBBBDC@CCC@@@?DD@>>>498<<<3=::3:9:9:9%0;680//88A?><?=>@AB8;7<ADCC?BBBEBBB?CACBB=CBA=??BBBBA@AB?@?BBBAAACBBBABCCAA?@@@B===:==5BBDC
@ATNG8:04417:00578
GATGGTAGTACATGATAGACGACACCAGAAGATCAGGAACTCTAGAAGAATTCAGATTTTTAACACGAGAGTAAACGTAAAAGAAGGTTTTACAAGACTCACGTTAACAATATTGCAGCAGTACGCACACAATCGAAGCGCAGTAAGGATGGCTAGTGTAACTAGCAAGAATACCACGAAAGCAAGAAAAAGAAGTACGCTATTAACTATTAACGTACCTGTCTCTTCCGAAACGAATGAGTACGTGTGCGACGTGTCTCCTACCATCGACACTCCAAAGTCT
+
DCA@=@<A@<<@996BBCCCBBCBCBCCC?A@B;;;?B@A@@CECB?BB<;6??>>@@@A2B@CCCCCBBC;::0;C@@@A9@C@C5;<;*;AB@BCDCCBBBB;?;>?;?AA>BBAABABBBCDCCCCBB?@@CE@CBBBBBBB>B>BAA=@BBCBBCC@CBBA@@?BB?BBB=@@@@>8=9:3:====,>@;@:98@=>AA=B<C>>>=D<??C:;9;CCCBCE@B@;;;0;;;59?@@AABBBBBAAAB99:???==:=??;;>>?A;;;==5;;3;===
@ATNG8:04417:00583
GATGGTAGTGTCATATGAGAGTGTGACTCATTCGTTTCGAAGAGACAGGTACGTTAATAGTTAATAGCGTACTTCTTTTTCTTTGCTTTCGTGGTATTCTTGCTAGTTACACTAGCCATCCTTACTGCGCTTCGATTGTGTGCGTACTGCTGCAATATTGTTAACGTGAGTCTTGTAAAACCTTCTTTTTACGTTTACTCTCGTGTTAAAAATCTGAATTCTTCTAGAGTTCCTGATCTTCTGGTATGACTAGTGTACTACTACCATCGACACTCCAAAGTCT
+
4:995::;@==<<<<==>BDCBBCB;:;CCE@CBBB=A@A=;;:;;;=9==655055::>=4:5544:<4448.44444$433(38;;2::5505:=7<@=@A@@BB@EGCCCEDEACDC@B?BCBCBCCCACHDC@BBBCCBA@@CBAA@@<;6<BB@CE@C@BB@@ABDCB>B;;;;.;4:49;@>>*;:ADD/;000000///)////$55555.549<89>;994>3>3><<969?AAA9;;::@@ABBCCCCCCAAA;;8;@A@CBAA@@59:/<@AB
@ATNG8:04426:00575
GATGGTAGCGCGACGAGCGTAGACCCAGAAGATCAGAACTCTAGAAGAATTCAGATTTTTAACACGAGAGTAAACGTAAAAAGAAGGTTTTACAAGACTCACGTTAACAATATTGCAGCAGTACGCACACAATCGAAGCGCAGTAAGGATGGCTAGTGTAACTAGCAAGAATACCACGAAAGCAAGAAAAAGAAGTACGCTATTAACTATTAACGTACCTGTCTCTTCCGAAACGAATGAGTACTATGTAGAGCTCTATACTACCATCGACACTCCAAAGTCT
+
;<<?9==>5//////9///9:9999)44:5:777///47::<@AB>AA@D?BBBBBCCC2A=ABBBCCFEBBB>>;@AFFF1BB?C?CEJ<CAA?ABAAABBBB?B=;;9:BA?BCBBCCCHCCBBBBC@@?A@@A=A@ABBBBB@C@CBC?BCBBBBCB=@?BBBB@BC@???:??==@59::488888(/939///:9==>>D=C=>>=C8==DCC?@@@@@AA6:6:?=6;@?8>=>ABCBCC??<A>=>A@888=7769=-//;;=/56995<;0==BA
@ATNG8:04427:00561
GATGGTAGCACACGAGATCTCATCGTACTCATTCGTTTCGGAAGAGACAGGTACGTTAATAGTTAATAGCGTACTTTTTTTTCTTGCTTTCGTGGTATTCTTCTAGTTACACTAGCCATCCTTACTGCGCTTCGATTGTGTGCTTACTGCTGCAATATTGTTAACGTGAGTCTTGTAAAACCTTCTTTTTACGTTTACTCTCGTGTTAAAAATCTGAATTCTTCTAGAGTTCCTGATCTTCTGGGCAGACTCTCTACACGCCTACCATCGACACTCCAAAGTCT
+
CBCC@BBA=BBB:9666;@?;;<<><;;;<;94=9:945<7=5??>@>>@=ACB=B?C?BBBC?C?@AA@@@@99:::::9":717799(7A;:4;>?6;;=?@><;49:>9;7<<86879=/555262226999:5<877;796::>:8:6550....3828267979>;;:=>;;;;.:6=799999(7:576)26:8;;=87846==9)7..--(-0-.(....==@;A362;;<;.5555)5;898788...333::5<=>5>??A;888<>088,7898
@ATNG8:04432:00564
GATGGTAGTGATACAGATCAGACACCAGAAGATCAGGAACTCTAGAAGAATTCAGAATTTTTAACACGAGAGTAAACGTAAAAAGAAGGTTTTACAAGACTCACGTTAACAATATTGCAGCAGTACGCACACAATCGAAGCGCAGTAAGGATGGCTAGTGTAACTAGCAAGAATACCACGAAAGCAAGAAAAAGAAGTACGCTATTAACTATTAACGTACCTGTCTCTTCCGAAACGAATGAGTACGATGAGATCTCGTGTGCTACCATCGACACTCCAAAGTCT
+
:=AA>A<>>;;;;99=<665;;;45.4;:.4488==6=5<837739498385----(----$-(-66:772566705.0/;;;*<<6:6<<<0@@@=@9;;@@?:;698AA:DBB>AACBC@AABCCCCBBDD@CBBB?B@????AC=A?B@@=@AAACCBB@BBBBBC@BB@BBC?B??>>5=00*/9999+:<7=;;;>>>?@=@<A?>?=D=@>BA@=AC@@@AA?B?BBB?BBB?BCBBBBA@@@999A>>;;;;;;99:55.5@>99;>8::=BD:B:88
@ATNG8:04386:00614
GATGGTAGCGCATATCAGCGCAGCCCAGAAGATCAGGAACTCTAGAAGAATTCAGATTTTTAACACGAGAGTAAACGTAAAAAGAAGGTTTTACAAGACTCACGTTAACAATATTGCAGCAGTACGCACACAATCGAAGCGCAGTAAGGATGGCTAGTGTAACTAGCAAGAATACCACGAAAGCAAGAAAAAGAAGTACGCTATTAACTATTAACGTACCTGTCTCTTCCGAACGAATGAGTACGATGAGATCTCGTGTGCTACCATCGACACTCCAAAGTCT
+
BB@@=@>?@BBBAAABBBCECCCFF>CCC@CCDBAA8;8;BBCCCB?CH?B?BBBFDCCC3C@CCCCCCBBBBA;?@;;;;;*;@>@=@@@4>BB=BCCCCBDCC@B@AA>ACC>AABBBBBBC@@@BBCCC?@@BB?BAA@BBBB?C@CBB@BD@A@BBDADBA???@CD?BBA;??@>?8::94:BCBC3>>:>00/:9==@<@=B@@@<A<@@CCC?CBBBCCC>@=@B?AAB?999BBBCCBBBBBBCCCCC>>:=<=>?188BAA;;8885;;1?@?@
@ATNG8:04394:00608
GATGGTAGCGCGACGAGCGTAGACCCAGAAGCATCAGGAACTCTAGAAGAATTCAGATTTTTAACACGAGAGTAAACGTAAAAAGAAGGTTTTACAAGACTCACGTTAACAATATTGCAGCAGTACGCACACAATCGAAGCGCAGTAAGGATGGCTAGTGTAACTAGCTAGAATACCACGAAAGCAAGAAAAAAGAAGTACGCTATTAACTATTAACGTACCTGTCTCTTCCGAAACGAATGAGTACCTCTCAGACGCTCGTCCTACCATCGACACTCCAAAGTCT
+
9<@BAECCCC::6A>>>;@;@>>><47;<;0//::<@>A;?==33394984948;<>>BAB2A=AA?BCAAA778)8;;;999$9@;@2999&9BB@DBBCCCCCE?B?@@=??C?CBBABFCCCCCCBBBCC?CCCC?BBBBAAAB<?;@9:6;CA@AAAA>ACCDCBBBB?BBB=??CCF;=881888888%/858///58==B;>;=8;;=B=BAEBB@CDBBBBC?B?BCD>BAA@BBB???B?BBBBB>A>?>>>@@><=8706;<<?@C@@@<@@9@888
@ATNG8:04400:00608
GATGGTAGCGCATATCAGCGCAGCCCAGAAGATCAGGAACTCTAGAAGAATTCAGATTTTTAACACGAGAGTAAACGTAAAAAGAAGGTTTACAAGACTCACGTTAACAATATTGCAGCAGTACGCACACAATCGAAGCGCAGTAAGGATGGCTAGTGTAACTAGCAAGAATCCACGAAAGCCAAGAAAAAAGAAGTACGCTATTAACTATTAACGTACCTGTCTCTTCCGAAACGAATGAGTACGATGAGAGAGCTCTCTCTACCATCGACACTCCAAAGTCT
+
>>>@;@;;;;;99999555<<=>??666?@660:99)/)/779:::6:=8=8B<@AEDDD2D@CBCDICDA;;;/;@95555$5;7<.55)5::5;<///8/559;8<=6::?9883;?>>@A::9=:9;;2:?9906:@@@?;;4;;ABB?CCDDCCCC@CBBB@@6:::<939---8/--(-(,66888%66,----53555050...849275==>7;;;;><@4949@A9?>?=A:99988?A988><;;<<<>;989<>;59:=:999:9==AD7=557
@ATNG8:04401:00636
GATGGTAGCGCACACATAGATACAGTACTCATTCGTTTGGAAGAGACAGGTACGTTAATAGTTAATAGCGTACTTCTTTTTCTTGCTTTCGTGGTATTCTTGCTAGTTACACTAGCCATCCTTACTGCGCTTCGATTGTGTGCGTACTGCTGCAATATTGTTAACGTGAGTCTTGTAAAACCTTCTTTTTACGTTTACTCTCTTGTTAAAAATCTGAATTCTTCTAGAGTTCCTGATCTTCTGGGATGTGTGCGCAGTGCCTACCATCGACACTCCAAAGTCT
+
BBBB?@556=BBBCKCDCBBDDCCBB@@@B::5:@@D?C:;;;CCECCCABECBB@D@A@@B<?=@CCCCCBCC=@@?@?0?A>AABL>BBBB>BBB?BC9;;@DCC@CFECCCCD@C@@?@@CCCCCCBB=AABB?BBBBCCBBCCCCCCABB@C@?=@A>@?BBCCCCCCC?BBBBC;B?D;:::::*:?AAC>BBCCDDF@BB6;;;;*;@@@B?B?BCACCCCCCC?B?BBBCCB?A=<<3<000?AACCCDAA@B>A;;8;BDCBBBBBB?BA<A???
@ATNG8:04403:00634
GATGGTAGACACGTGTGCTCTCTCGTACTCATTCGTTTCGGAAGAGACAGGTATGTTAATAGTTAATAGCGTACTTCTTTTTCTTGCTTTCGTGGTATTCTTGCTTAGTTACACTAGCCATCCTTACTGCGCTTCGATTGTGTGCGTACTGCTGCAATATTGTTAACGTGAGTCTTGTAAAACCTTCTTTTTACGTTTACTCTCGTGTTAAAATCTGAATTCTTCCTAGAGTTCCTGATCTTCTGGAGATACACATGATACTCTACCATCGACACTCCAAAGTCT
+
AACB:96?BCAAB;;5555<<:<A@9//<///799;>5;?9;8<AA????9987>?9>4733818288===888:455555'55.588808:98483/(.82...(.66.35;:9;895///4:6:76///7;4=///59:;87699////7/--2,--.05526.5588;=:::055666+6/7285===+==333)--2---2337+...&.333549288-.-.8;7795:3888;//-/;;398;9222225396;8///33--//58;;=<;;AA9A=97
@ATNG8:04412:00603
GATGGTAGACATATCGTACTCTCTGTACTCATTCGTTTCGGAAGAGACAGGTACGTTAATAGTTAATAGCGTACTTCTTTTTCTTGCTTCGTGGTATTCTTGCTAGTTACACTAGCCATCCTTACTGCGCTTCGATTGTGTGCGTACTGCTGCAATATTGTTAACGTGAGTCTTGTAAAACCTTCTTTTTACGTTTACTCTCGTGTTAAAAATCTGAATTCTTCTAGAGTTCCTGATCTTCTGGCGCGTATGTATGTCGCCTACCATCGACACTCCAAAGTCT
+
ABBC@CCCDBBCEDCCCCCBCABBBBCBCBBB?BBBF>AA>A?@@ACBBC@DAAAC?B?BBCF?B?B@>>??>A><???>?/9958//)///6+722-2<47:@BAA;?@@@@@??;?@C8<8<AA>;;;>:>>>>7;888==>>@AA@@;>>A;8::<@A=>:>>>>AA???=>>>AA5A=B<;7777*79666)--3---9;6:8;BCB/D???B=@<@@<???AA@@:?<AA??>><>>F>@??>==>>>@BA@@>=<>>>;>>>CAD@<<<<==4;98/
@ATNG8:04412:00606
GATGGTAGTATAGAGCTCTACATAGTACTCATTCGTTTCGGAAGAGACAGGTACGTTAATAGTTAATAGCGTACTTCTTTTTCTTGCTTTCGTGGTATTCTTGCTAGTTACACTAGCCATCCTTACTGCGCTTCGATTGTGTGCGTACTGCTGCAATATTGTTAACGTGAGTCTTGTAAAACCTTCTTTTTACGTTTACTCTCGTGTTAAAAATCTTAATTCTTCTAGAGTTCCTGATCTTCTGGTGTCTGATCTGTATCACTACCATCGACACTCCAAAAGTCT
+
:?;:;?CCB?G;;9C@A@@A<A@A@BBB@@@?;?<>>7?A>A?BBABB?@>?CDDC?B?BBBB@C<??@@>>>>@=BADDD.=>:>==<7<CA>5:;?;?A<A;;;@@<???====>:=>><@<@??>>>>A<@@AA7;;@@B@???AB>>===A;;;;;>G<@:>ACCA@>AA=AAAAA5A<A;??AAA/@@;<;5<AAAA@@<<;39988)9;<9>=B==;5;///;883869=:;:=<A<<:=@??>>>@@@@@>==?@@@A;A>>>>@@<<;3999-:=<<
@ATNG8:04413:00635
GATGGTAGCAGACGTGACAGAGCGCCAGAAGATCAGGAACTCTAGAAGAATTCAGATTTTTAACATCGAGAGTAAACGATAAAAAGAAGGTTTTACAAAGACTCACGTTAACAATATTGCAGCAGTACGCACACAATCGAAGCGCAGTAAGGATGGCTAGTGTAACTAGCAAGAATACCACGAAAGCAAGAAAAAGAAGTACGCTATTAACTATTAACGTACCTGTCTCTTCCGAAACGAATGAGTACGTGTGCGACGTGTCTCCTACCATCGACACTCCAAAGTCT
+
55==9=BBBCCBCCICCBBBCCBBB@BCC@CBB;:89@;@AA787B>BA?A?????>AAA3B?CB=<?7448::=052226:::(77+2+222&2222'255556666/5.5532226::99>CEDDBBBCBBBB@BBBB>BBB@BBBB>B@CBB?BBBBBCCC?BBCAAA>CB>BBB>==?==58888<==>>/>A<A878@@@AA:>:>AAA:>:>@CCC@BBBBCCD?A=ACD>D@A>ABBDCCC@BBBBBBBCB>>@@@@<>>>8<<>??BA>=<;AD;@:::
@ATNG8:04418:00606
GATGGTAGGTGCAGCATGAGTGTATCCAGAAGATCAGGAACTCTAGAAGAATTCAGATTTTTAACACGAGAGTAAACGTAAAAAGAAGGTTTTACAAGACTCACGTTAACAATATTGCAGCAGTACGCACACAATCGAAGCGCAGTAAGGATGGCTAGTGTAACTAGCAAGAATACCACGAAAGCAAGAAAAAGAAGTACGCTATTAACTATTAACGTACCTGTCTCTTCCGAAACGAATGAGTACGAGAAGTCAGAGCAGAGCTACCATCGACACTCCAAAGTCT
+
4:::5>::.5/////9<:<AAAB@BB@C?@@00/;8?<@@DEDCC@?<@@=@@EDDCCCCC3C@CCCBCCDCBBB<AC;;;;;*;C>D?BBB;BCC@AAAACCBBB@E?BB@BBB=??BCB;;;CCCCFCCBB?CCBB?BCBBBBBB<A<A?@=@CBCBCCC?ABCCCC=AA?BAA399<=<5=>=8:<===.9=7<///<=@==:==DA?@=B<@@BA@=@@@@@@B?B?BBB=B@@>?BCAAABAAA@=@@@ABBAAAAAA@@@A>==>>>>BAAA188-;AAA
@ATNG8:04433:00628
GATGGTAGATATATGCACGCTCTACCAGAAGATCAGGAACTCTAGAAGAATTCAGATTTTTAACACGAGAGTAAACGTAAAAAGAAGGTTTTACAAGACTCACGTTAACAATATTGCAGCAGTACGCACACAATCGAAGCGCAGTAAGGATGGCTAGTGTAACTAGCAAGAATACCACGAAAGCAAGAAAAAGAAGTACGCTATTAACTATTAACGTACCTGTCTCTTCCGAAACGAATGAGTACGAGAGAGCACACGTGTCTACATCGACACTCCAAAGTCT
+
CBBB>@;@CCCDECCBBBCCCDCCC?CCC@D:;:??<??B???ABB?CC@B>?@?BDCCC1B??><>?=8899=399=====+=<;;299909@@=@BAA@BBCC@B@CD@CBB=@?B?@@DGCCCCCBB@A?@BAA?@@?BBBBC?C@CA@>ABBBECCC=AACECB@AB>ADA=?=0/0)///688>>@,;<6?788>>>AA=A;??@@=B<@@CCC?B;;;@CA=B?BBB=DCD?B???BBCBBBCEB>>?@@??;=?@=>>@@@@@;;;@@<@@:@;;;
@ATNG8:04437:00342
GATGGTAGGTGCCATGAGTGTATCCAGAAGATCAGGAACTCTAGAAGAATTCAGATTTTTAACACGAGAGTAAACGTAAAAAGAAGGTTTTACAAGACTCACGTTAACAATATTGCAGCAGTACGCACACAATCGAAGCGCAGTAAGGATGGCTAGTGTAACTAGCAAGAATACCACGAAAGCAAAGAAAAAGAAGTACGCTATTAACTATTAACGTACCTGTCTCTTCCGAAACGAATGAGTACCTCTCAGACGCTCGTCCTACCATCGACACTCCAAAGTCT
+
<A@@:9;55555.55;<<=;<;==;=?;7?CB@?@?C9;;AAA::59A>A?CE@@@CCB195:BA787B>>@A.2222222$25+20556'5550652258>>B=D=@?:;;;5;@>>>?>>>@AA=>>??:?@>><>???:;;?:>8===9=>>>@@AB:>=;;;;:==:>?>987888)7888)79989)993:@@A@ABAA<?;?=::7:=AA9::6;>>?>>><@8===4=>>5;;;:766<==<>@?<=:::A<=<:::8;AAC>>>@>><8=>7>C@@
@ATNG8:04443:00347
GATGGTAGGCGACATACATACGCGCCAGAAGATCAGGAACTCTAGAAGAATTCAGATTTTTAACACGAGAGTTAAACGTAAAAAGAAGGTTTTACAAGACTCACGTTAACAATATTGCAGCAGTACGCACACAATCGAAGCGCAGTAAGGATGGCTAGTGTAACTAGCAAGAATACCACGAAAGCAAGAAAAAAGAAGTTACGCTATTAACTATTAACGTACCTGTCTCTTCCGAAACGAATGAGTACGATGAGATCTCGTGTGCTACATCGACACTCCAAAGTCT
+
CCCC?BCC@CCBCBCA;;><<=BBC@CCC@BA@@BC?B?BA@@A=>9>=9;<=@666?==*C;@A;=<7>//)/;1:/0/<<<+<@<@<??>2?@@7;;65488//+/6;;699;7:888:?:@@A;;9@AA@?@@@C>;;:DDBBB?B?B;;8;AAAA@@@?@??????BB=??B?97798/788269::>;&53,--(--6::;;5:499@;;A:<8=;;5?@@?@?B@B?AAA;A9838==?@@>?>CBBBBBBA==889886C677ABB>>;<<6<<6?@@@
@ATNG8:04451:00328
GATGGTAGAGAGAGCTCTCTCATCGTACTCATTCGTTTCGGAAGAGACAGGTACGTTAATAGTTAATAGCGTACTTCTTTTCTTAGCTTTCGTGGTATTCTTGCTAGTTACACTAGCCATCCTTACTGCGCTTCGATTGTGTGCGTACTGCTGCAATATTGTTAACGTGAGTCTTGTAAAACCTTCTTTTTACGTTTACTCTCGTGTAAAATCTGAATTCTTCTAGAGTCCTGATCTTCTGGCGCGTATGTATGTCGCCTACCATCGGACACTCCAAAGTCT
+
A@GG@DBCBBB@AAE;65;;;;:<BB@@A@BB=@@@@:@@>A:@@@BB??<???=<4;8;79=4>?AAABBB@9943333&25.55222'2877288:4990//5;9;29;>===??<?BD7:7:==>?888=BBBC<@@@C=>=@BBBB=====5;:<8=><>=AAA;;;AA@:>:;;:/:18186===,77799,,,,***5232222&266674869949::566665==<=<=///=7=:>>>>>;;;=@@B>><;;<7:9//,/;;;;A;==4;772
@ATNG8:04462:00326
GATGGTAGAGTACAGTGTAGTAGACCAGAAGATCTGGAACTCTAGAAGAATTCAGATTTTTAACACGAGAGTAAACGTAAAAGAAGGTTTTACAAGACTCACGTTAACAATATTGCAGCAGTACGCACACAATCGAAGCGCAGTAAGGATGGCTAGTGTAACTAGCAAGAATACCACGAAAGCAAGAAAAAGAAGTACGCTATTAACTATTAACGTACCTGTCTCTTCCGAAACGAATGAGTACACATCGTCGTGTCGTGCTACCATCGACACTCCAAATTCT
+
CCCC@CCC@@ACCCDCBBCCCCD@@>ADG@CB@A@A=@<??BBBBC@CC<>;?AA?@A@A2A?BBCBBBBA765(5:9;;;.5=7@.::;&:@B=CBBBDHHCB?C@BB?BBB>BBBBBCCCCDBBBCCCC=BCCC>AABCAABB=@=A::8;CBBBBBC@AA@??>?DD@BBB999@>>4<8819:::;+;>:=888===8817=?>>><A=@@C@@=@CCBBBB?B?BBD=BBB?BBBBBBBBBAA===??@BCBBB???AA>ABBCBBB@>>8<<4<4::
@ATNG8:04462:00332
GATGGTAGTGATACAGATCAGACACCAGAAGATCAGGAACTCTAGAAGAATTCAGATTTTTAACACGAGAGTAAACGTAAAAGAAGGTTTTACAAGACTCACGTTAACAATATTGCAGCAGTACGCACACAATCGAAGCGCAGTAAGGATGGCTAGTGTAACTAGCAAGAATACCACGAAAGCAAGAAAAAGAAGTACGCTATTAACTATTAACGTACCTGTCTCTTCCGAAACGAATGAGTACTATGTAGAGCTCTATACTAATCGACACTCCAAAGTCT
+
;;<D@CCBBCCCCCDCCBBBCCC?A9;DD?BBAA@@;?9??<<BB=>BB@C?CBBA@>>>)96955=BA@?>>=3:9;999&4<6;.959&5<<7<;@ABBBAB@C@ED?CBB>AAAABBBBBCBBAAABC@BCCC@BBBBBBBB?B?BBC@ACCCBBBB?AAACCC?CC@BAB?BBBBB<A?:488888(8=:;888@BB@@=@;@@@A:=8==A@@<@AAAAAC@B?BBF>BAA>AAABCCBBBBBB?;:AAAD;;;==>@=A@>>>>>>B=BB8;889
@ATNG8:04471:00340
GATGGTAGTGATACAGATCATACACCAGAAGATCAGGAACTCTAGAAGAATTCAGATTTTTAACACGAGAGTAAACGTAAAAGAAGGTTTTACAAGACTCACGTTAACAATATTGCAGCAGTACGCACACAATCGAAGCGCAGTAAGGATGGCTAGTGTAACTAGCAAGAATACCACGAAAGCAAGAAAAAGAAGTACGCTATTAACTATTAACGTACCTGTCTCTTCCGAAACGAATGAGTACAGAGAGTACGATATGTCTACCATCGACACTCCAAAGTCT
+
;<==>==BB=?><<<>>A@A@@B;:6;BB<@@CC??6>8?A@00/;5::8:<77333333$3,326:;;;9577.77:444&4439.555&5;<9>669CBDAB>@?BB@BBB?CDBBCBBCCGCCDDCDB?CCCC?BBBBBBBB?C?CBB@BCCCCBBB@AAAABB?BC?CCC?BBA@@5<9948>A>A/==9=;;;@@@AA=A=AA;;8;<ABCCC@BGBBBBC@E?BEC=BAA=??B@ABBBBBBBBBBBDBBBB@===>>;>@A???>;;;:AA=BA99
@ATNG8:04478:00338
GATGGTAGGTGCACATGAGTGTATCCAGAAGATCAGGAACTCTAGAAGAATTCAGATTTTTAACACGAGAGTAAACGTAAAAAGAAGGTTTTACAAGACTCACGTTAACAATATTGCAGCAGTACGCACACAATCGAAGCGCAGTAAGGATGGCTAGTGTAACTAGCAAGAATACCACGAAAGCAAGAAAAAGAAGTACGCTATTAACTATTAACGTACCTGTCTCTTCCGACGAATGAGTACCTCTCAGGCGCTCGTCCTACCATCGACACTCCAAAGTCT
+
CCBC?BBC@BBBC<<<@?BCCCCCC@DBB=??@BBB?B@BCBMB@@<@@<@>BADCCCCC3C@CCCCCCCCDBC=BB@@@??0@A=AAEME:AAC@CAABCDBBB?B@BB?BAA?ACAACBBBCCCCDBBBC@CBBC?B??>>???<@@BBB?BBCBBB?><?@@A??;?A;>==3::?>@8?::4:=>>>/>D<=888>=<>?1818=::5;5;>CBB@BBBA@@@?A?BBAAB@BCBBBBB?BBBBBB?BCCCBBBC?CBB?@@;;;@@@A@<BC>B>?@
@ATNG8:04434:00379
GATGGTAGCACACGAGATCTCATCGTACTCATTCGTTTCGGAAGAGACAGGTACGTTAATAGTTAATAGCGTACTTCTTTTTCTTGCTTTTCGTGGTATTCTTGCTAGTTACACTAGCCATCCTTACTGCGCTTCGATTGTGTGCGTACTGCTGCAATATTGTTAACGTGAGTCTTGTAAAACCTTCTTTTTACGTTTACTCTCGTGTTAAAAATCTGAATTCTTCTAGAGTTCCTGATCTTCTGGGCAGACTCTCACACGCCTACCATCGACACTCCAAAGTCT
+
5=<<>A=C@ADC;<6><<<666;<<=666>=<9??@@;>C:>7;::==@@=@AAAB?E?AAAC;A>AAA==;<<B>BCCCC2AA?C>?>?2;?>A?BBA<@@=@0009:565777=:;5:?>:@=@@@@>>>A=AA@@<@>>;;;>>?AC??888=:;:::??<@=>=>A:::8A<>@@AA5A;?;?=@@@,<==@@///>9::6;999=ABB/A;;;A=C=@@;??BA>>>=B<>>>??B;::==6<676=<<;AAAAA>>:>AD=A<<=;;;AAA<AA:A@;;
@ATNG8:04440:00375
GATGGTAGATATATGCACGCTCTACCATAAGATCAGGAACTCTAGAAGAATTCAGATTTTTAACACGAGAGTAAACGTAAAAAGAAGGTTTTACAAGACTCACGTTGACAATATTGCAGCAGTACGCACACAATCTAAGCGCAGTAAGGATGGCTAGTGTAACTAGCAAGAATACCACGAAAGCAAGAAAAAGAAGTACGCTATTAACTATTAACGTACCTGTCTCTTCCGAAACGAATGAGTACGTGTGACGTACGTGAGCTACCATCGACACTCCAAAGTCT
+
@@BB=@;AABCCCCA<;>>>=<<<<9><;04433332717333333.3359498372888(8799555577778.6655555$5<;@29::*:@@=>@@AAAA9:79?;B@BBB?CDAAACCAAABAAA@@??BCCB?B>>>=;;;7>;B::48>>AAB:;7:>><9:38816=:498222'222+2:=@A/>>:>===??<73+-+-99=,---=A@@?B@;:9??<?@BCD=@9948>?@ABBBBBBA@??AAAABBAAAA9959BAAAAA=<=5;:/?998
@ATNG8:04441:00386
GATGGTAGCGCGACGAGCGTAGACCCAGAAGATCAGGAACTCTAGAAGATTCAGATTTTTAACACGAGAGTAAACGTAAAAAGAAGGTTTTACAAGACTCACGTTAACAATATTGCAGCAGTACGCACACAATCGAAGCGCAGTAAGGATGGCTAGTGTAACTAGCAAGAATACCACGAAAGCAAGAAAAAGAAGTACGCTATTAACTATTAACGTACCTGTCTCTTCCGAAACGAATGAGTACGATGAGATCTCGTGTGCTACCATCGACACTCCAAAAGTCT
+
CBDC@CC===CBBCCBBBBCCC???6;A@8@;;:;;7;255;;;:@177>><>>B@BBB1B<@@AA@AAA@@@:::?BCCB1AB?B@CDD<HBB>A@;;;;9@@@B@DD@CBB=@?AA;;;HCCCCCCD@@=@A@@=ABCABBAB@B@F@@>@C???BCD@BBBBCB@BB?BBB@A@988222239999;.9:5:;==>>=>?6;5:===5;5;ACBD@BCAAABB<?;?@@;AAD@C@??CCCCBABB>KBA??>>=?>==>>;>>???@A=;;0888(8===
@ATNG8:04444:00396
GATGGTAGTGTCAGTGCGCGTCGTCCAGAAGATCAGGAACTCTAGAAGAATTCAGATTTTTAACACGAGAGTAAACGTAAAAAGAAGGTTTTACAAGACTCACGTTAACAATATTGCAGCAGTACGCACACAATCGAAGCGCAGTAAGGATGGCTAGTGTAACTAGCAAGAATACCACGAAAGCAAGAAAAAGAAGTACGCTATTAACTATTAACGTACCTGTCTCTTCCGAAACGAATGAGTACACATCGTCGTGTCGTGCTACCATCGACACTCCAAAGTCT
+
CE@@?@DCBBBCC?>CCBA@@@CCC@CBB@BBCB@@?@?@@CCBBB?BB?B?AA889=??.??CDBABCBB999,9@;;:;:*;C=B4;;;-;CB=CBABCCEHF>@?AC?BHE@BBBBBBBCCCCDDBBBB?BBCD@BBBAAABB>C@CBB@BCAAAAAA>ABBBBB?BA<>>>9??A>>7;;;5;AAAA/==6:///66;@@=D=C====B:==BCC@CDBBBCC>A>AGG>DAA=@@@@@@AAB??;==BBCBBAA@???AA=BCCCCCCA>?;>=4@988
@ATNG8:04448:00396
GATGGTAGATATATGCACGCTCTACCAGAAGATCAGGAACTCTAGAAGAATTCAGATTTTTAACACGAGAGTAAACGTAAAAAGAAGGTTTTACAAGACTCACGTTAACAATATTGCAGCAGTACGCACACAATCGAAGCGCAGTAAGGATGGCTAGTGTAACTAGCAAGAATACCACGAAAGCAAGAAAAAGAAGTACGCTATTAACTATTAACGTACCTGTCTCTTCCGAAACGAATGAGTACACATCGTCGTGTCGTAGCTACCATCGACACTCCAAAGTCT
+
BBBB:==;@A@BBA??;=@ABBDBB?BCC@CEBBBB?B9:9AB@AA?BB:?;?AABBBAB1?<:@>BCAAA@@@8<=@AAAA,?@<@5;;;*;BB;BA@ABCCCD?B@CE@CCC@BAAA;;=BGGDICBB;;7;@CCACBDBCB??=@?@@A@DDCDBABE?DBBBBD?BB=AAF?AAA@?88964:?DFD/==7=///:9==A<?:=;88184:<A@@=@C:::BB@B?BCD=BBC?BBABCDCBBAABA;@?B>;;;000>00/*7?=>BBBBAB8=?87877
@ATNG8:04455:00394
ATGGTAGGACGAGCGTCTGAGAGGTACTCATTCGTTTCGGAAGAGACAGGTACGTTAATAGTTAATAGCGTACTTCTTTTCTTGCTTTCGTGGTATTCTTGCTAGTTACACTAGCCATCCTTACTGCGCTTCGATTGTGTGCGTACTGCTGCAATATTGTTAACGTGAGTCTTGTAAAACCTTCTTTTTACGTTTACTCTCGTGTTAAAAATCTGAATTCTTCTAGATTCCTGATCTTCTGGGCTGCGCTGATATGCGCTACCATCGACACTCCAAAGTCT
+
---(---(---77<455:999::9<<@?@?@;@?@A<BB?B@CCCCDCCACCCCB?B?BBCB@C@CCCCCCCB?;::99*;B=@@@@;?BBB9;9D>@A=;;;CBDACCDCBCDD@FBC?B?CBBBB@@@<@@BB?CBBBB@@@ABCCCCCCC?AAA@CC@C?A@@@@@@;;5;BBAB7B>B=;;;;;*;AABB>CABBGCCCBC=@@@@,@AB@A?A@CE@CCBBBB?B@CCBBAA=@?@@:AB@@@@@CCCCBBBBBBBB=@@AAACCBBB<?@9@:::
@ATNG8:04456:00354
GATGGTAGCATCATGCATATCTCACCAGAAGATCATGAACTCTAGAAGAATTCAGATTTTTAACACGAGAGTAAACGTAAAAAGAAGGTTTTACAAGACTCACGTTAACAATATTGCAGCAGTACGCACACAATCGAAGCGCAGTAAGGATGGCTAGTGTAACTAGCAAGAATACCACGAAAGCAAGAAAAAGAAGTACGCTATTAACTATTAACGTACCTGTCTCTTCCGAAACGAATGAGTACGTGTCGACGTGTCTCCTACCATCGACACTCCAAAGTCT
+
CBCD@BCCCDDBBBBCCCCBABBBB@CCD?ABBBDAAA:;<>>99:9BC@C@CBEBBBBB5A?BBDCCCCGCCE;B;;;;;;*;A=@5;9:&9B@@FC@@@DD@@>??BB@BBB?BBBBB?@@ECBBCCCCC@BCDD?BBBBBBBA?B@BBB?BBBCCDCD@CBBBBB>BB>A@A>@A@@>,9::3:@@@A2@A?B898BC>>>;>;>@??<?<@@DCC@CCAAAAB>A?BBD>BAA>ABCCBBBCBBBAAAAA@ABB??:?>>;9A>>>???BB;?>9?688
@ATNG8:04459:00380
GATGGTAGCATCATGCATATCTCACCAGAAGATCAGGAACTCTAGAAGAATTCAGATTTTTAACACGAGAGTAAACGTAAAAAGAAGGTTTTACAAGACTCACGTTAACAATATTGCAGCAGTACGCACACAATCGAAGCGCAGTAAGGATGGCTAGTGTAACTAGCAAGAATACCACGAAAGCAAGAAAAAGAAGTACGCTATTAACTATTAACGTACCTGTCTCTTCCGAAACGAATGAGTACTATGTAGAGCTCTATACTACCATCGACACTCCAAAGTCT
+
5==>8===>A<<>;;;=<A@A=;;;8<=@5:@:4444:47<;///6065050-.---777'50533888=::==-226<=;;(45.55::<0<<?:>;<<;;>BA?B@BB@CCCACC@@@BDCDFEDDDBCB@CBBB=@@AABBBC?B?B@@>ABCBCBBC?BBBBBH>???BBB>@@>><+77705=AAA/AC<@788AA@??<@<>>A@=A==>BA@=@CAAABC?B?BBC@CCD?AAABBCCAAACBBBB?@??????=>;;7;@A???A;;;7;?7BB??
@ATNG8:04463:00390
GATGGTAGACATATCGTACTCTCTGTACTCATTCGTTTCGGAAGAGACAGGTACGTTAATAGTTAATAGCGTACTTCTTTTTCTTGCTTTCGTTGGTATTTCTTGCTAGTTACACTAGCCATCCTTACTGCGCTTCGATTGTGTAGCGTACTGCTGCAATATTGTTAACGTGAGTCTTGTAAAACCTTCTTTTTACGTTTACTCTCGTGTAAAATTCTGAATTCTTTCTAAGATTCCTGACTTCTGGATATGATGTGACTCGTGCTACCATCGACACTCCAAAGTCT
+
;<BB@DLCBCB@;665><<BB:69D>?@ALAA=AAA@<@A=A?A@:<:=A7:;>?@?B>BBAB>A?CCB;9882812:===*:A>:;76/687/76=587*88088566>4>@A>>=@@<@BC<?8;;;;B;;;=BBBB;?<:///9968::>>@?@?;@??<??;>;>>>>=>>;;5;7777-7)-)--333(39999-79:///63-//8:+:4:=:947766505--)-77)-*-699=8>==5;9<<<;=>=:::AAAA<=>=@:=>>><<<///9==066?>
@ATNG8:04472:00371
GATGGTAGCATCATGCATATCTCACCAGAAGATCAGGAACTCTAGTAGAATTCAGATTTTTAACACGAGAGTAAACGTAAAAAGAAGGTTTTACAAGACTCACGTTAACAATATTGCAGCAGTACGCACACAATCGAAGCGCAGTAAGGATGGCTAGTGTAACTAGCAAGAATACCACGAAAGCAGAAAAAAGAAGTACGCTATTAACTATTAACGTACCTGTCTCTTCCGAAACGAATGAGTACGATGAGATCTCGTGTGCTACCATCGACACTCCAAAGTCT
+
<<=>9666666?>A;ABCBBA?;=B9<=<5544998497;:88=8BBCC?B=>=:94444$439;CDFBDCBBB=;;;AA@@,;916:>>?2CBB?=BCAA;:9@=@=CC<?AA;>?AAA;;;@AABCBBCCACBBC;<;BACAAA>B@D;;9;B@@@CBB?BBBCCC@CB?B??5:0@>>*000//////#/932522886/.(.(.5594<6AAC@@:@@::9<=<?049@9>>?:>?=;=;=>=??777?>;;75689=;<>=@A@@=::8>>99;4=000
@ATNG8:04475:00370
GATGGTAGAGATCATGTGTATCTCCAGAAGATCAGGAACTCTAGAAGAATTCAGATTTTTAACACGAGAGTAAACGTAAAAAGAAGGTTTTACAAGACTCACGTTAACAATATTGCAGCAGTACGCACACAATCGAAGCGCAGTAAGGATGGCTAGTGTAACTAGCAAGAATACCACGAAAGCAAGAAAAAGAAGTACGCTATTAACTATTAACGTACCTGTCTCTTCCGAAACGAATGAGTACACATCGTCGTGTCGTGCTACCATCGACACTCCAAAGTCT
+
<>>>?====CCC<<<@@CCCBAAB@B@B@BBBBED=@>@BAAC;;:;B@B@CBBBCDDD2D?CBCCCCBBBDC>BBCDDDD5BB@B@CCC;CBB?BAC@CCBAA>A?CC?CAB?BBBBBCCDCCCCCCBBC@DCCC>@AAB@@AB?B@BCC?CC@@@DBB@BAAABB@BB@BBB<@@999+9=<9>====.;?=;;;;@@>AA7;7;???6;7;BECC@DCBCBBC@E?BBD>BBC>AABBBCCDDD>>>?@@CC@@@CBBBBC@CDCCAABCAA498+9999
@ATNG8:04478:00360
GATGGTAGCGCACACATAGATACAGTACTCATTCGTTTCGGAAGAGACAGGTACGTTAATAGTTAATAGCGTACTTCTTTTCTTGTCTTTCTGTGGTATTCTTGCTAGTTACACTAGCCATCCTTACTGCGCTTCGATTGTGTGCGTACTGCTGCAATATTGTTAACGTGAGTCTTGTAAAACCTTCTTTTACGTTTACTCTCGTGTTAAAAATCTGAATTCTTCTAGAGTTCCTGATCTTCTGGACAGAGTGTGCAGATACTTACCATCGACACTCCAAAGTCT
+
44995:555==CBCBBBBCCB@@@BDBA@BAA;?@AA;AB;;6;9999>>7?@9;9<@;=?<<1;59?=@?@>?A:;:::-385:::>=30//>><;;??BB<987=<B?BBBCDGAA?CCC?B@CCEBBB::7:ABA>AAAAAABBCCCCCBBBC@CEE@BB?B?BBBBBCCBB=@;;;;.;<?=;;;;.:@A?A=BBBCCCCBAA4;;;;*;@>AA4:6;@<@DCCBBB@B@CDCCCD@BCB@BGDBBBCCBA@@BBBBDE@BB>CCCCCACBBB=@?9@;;;
@ATNG8:04479:00363
GATGGTAGCTCTGCTCTGACTCTCGTACTCATTCGTTTCGGAAGAGACAGGTACGTTAATAGTTAATAGCGTACTTCTTTTTCTTGCTTTCGTGGTATTCTTGCTAGTTACACTAGCCATCCTTACTGCGCTTCGATTGTGTGCGTACTGCTGCAATATTGTTAACTTGAGTCTTGTAAAACCTTCTTTTACGTTTACTCTCGTGTTAAAAATCTGAATTCTTCTAGAGTTCCTGATCTTCTGGATACACTCATGTGCACCTACCATGACACTCCAAAGTCT
+
77793/55<<=>CBBABABB@@;=;;;<<AAB=?@@B;AA=A=@@CBD@@<==<<<5>;95485<4554555599399999':<<@@AA6:00/)//;5::6555::;155<<<<A@>ACCAD=BBBB;:;;5;@<<5;CB;;;AA@?@@>><991:?<6>A8;277-777=@?244333&34943333&39::;39997777733,3333$39>=949433/29999995>1857===3<;:177755599888///7;5;??7;;>>>===:+--)---,
@ATNG8:04480:00372
GATGGTAGCGCATATCAGCGCAGCCCAGAAGATCAGGAACTCTAGAAGAATTCAGATTTTTAACACGAGAGTAAACGTAAAAAGAAGGTTTTACAAGACTCACGTTAACAATATTGCAGCAGTACGCACACAATCGAGGCGCAGTAAGGATGGCTAGTGTAACTAGCAAGAATACCACGAAAGCAAGAAAAAGAAGTTACGCTATTAACTATTAACGTACCTGTCTCTTCCGAAACGAATGAGTACGATGAGAGAGCTCTCTCTACCATCGACACTCCAAAGTCT
+
CBBB@CCDCCBBCCDDBBBCCCCHH?CCC@C@@@@@=@@BBBAA??;?A=A?BAABBDEE5KABBACCBBABAA<ABAA@A@,AB<A=ACC:CCC@CDCCCDAA@=A=@A?BBB?BBBBBBBBAB@ABGCCC@A@@@@>@BBBBBA@KACAA?ACBBBCCC?AAA@@@@CCADBC?AA:::,8<<800000(/=60/(//9=<>A=A<A?>><A=BCFAB?ACBBBBE@C@CCC>CFC>AABAA@99:9:9B???@?BDEB==>@@=B==>>>=BBB<??8?;;;
@ATNG8:04438:00441
GATGGTAGTACATGATAGACGACCCAGAAGATCAGGAACTCTAGAAGAATTCAGATTTTTAACACGAGAGTAAACGTAAAAAGAAGGTTTTACAAGACTCACGTTAACAATATTGCAGCAGTACGCACACAATCGAAGCGCAGTAAGGATGGCTAGTGTAACTAGCAAGAATACCACGAAAGCAAGAAAAAGAAGTACGCTATTAACTATTAACGTACCTGTCTCTTCCGAAACGATGAGTACGTGTGCGACGTGTCTCCTACCATCGACACTCCAAAGTCT
+
@@@@>ADCC>>FCCBBCCCCBBBB=BCC@BBAA;;5;=@@ABBCB?BD@E>:9:=====,=<@ABBBBCB>??:?BCDIIK5BA=A5;;;*9AB;BA@@BBBBC@C?BB@CBB?BC??@DCCCBBDCCCCC?BAAC=ABCBBABB=B@BBB?CCBBBBCC@BBBBAA>AA=AAB=AA9::28;=8:;;;;+:D:?;;;@ABBA;?;?AAD3819?@@@@@@@BBBA=@>:::59AAACBBBBBAA@A>=>=?@@A@>>>=@=>:>AA@@@@>>>;>?6=;;;
@ATNG8:04440:00434
GATGGTAGCACACGAGATCTCATCGTACTCATTCGTTTCGGAAGAGACAGGTACGTTAATAGTTAATAGACGTACTTCTTTTTCTTAGCTTTCGTGTATTCTTGCTAGTTACACTAGCCATCCTTACTGCGCTTCGATTGTGTGCGTACTGCTGCAATATTGTTAACGTGAGTCTTGTAAAACCTTCTTTTTACGTTTACTCTCGTGTTAAAAATCTGAATTCTTCTAGAGTTCCTGATCTTCTGGGTGCGCTACAGTCTCTCTATCGACACTCCAAAGTCT
+
::44.4;99;;;;<;;;=<<<>=<<;666>>=8B>>@599.4.444445:5:=///6:+//::69<@@<8899738433333$331859:=.733333<6;=@DBB>?98<;;;====:7==6A;A???:;;A=?>>@1789<<=>>>=AAA888<8;9:;>>3838>>?=>>@@7::???2?:=:=?DDD/A@>>@6===///99:>47666)7///=9@9>=:====>>>:>:>>>?><16///)///773<=-,,--,29<6:;>@???;;5691966-
@ATNG8:04440:00449
GATGGTAGCTCACGTACGTCACACGTACTCATTCGTTTCGGAAGAGACAGGTACGTTAATAGTTAATAGCGTACTTCTTTTTCTTAGCTTTCGTGGTATTCTTGCTAGTTACACTAGCCATCCTTACTGCGCTTCGATTGTGTGCGTACTGCTGCAATATTGTTAACGTGAGTCTTGTAAAACCTTCTTTTTACGTTTACTCTCGTGTTAAAAATCTGAATTCTTCTAGAGTTCCTGATCTTCTGGTATGACTAGTGTACTACTACCATCGACACTCCAAAGTCT
+
@@BB?CCBB@;;666==<@BBCBBBBDBBBAA=@BCD?FDAC?<;;BDCC@DBAAB?B?BBAA=@4:9@@A?@>?:;;@@@,@@0//77907;33/3<;6BB<@ABCBB>>?@::;>>:=AA>D=>>>@?;;;=CB??;?DBBA===@CB>>>A==8===:>B=C=CB@778?>>9=;;;;/;8=8====>.;;<<<6:66///<96;86@>@,=///6166>>8>>>>BAA=A<@@A=>>:>>@<@AAAAA?@?@=>>@A?@?AA<A>?@AB@?==:=D:@>==
@ATNG8:04447:00407
GATGGTAGGCACTGCGCACACATCCCAGAAGATCAGGAATCTCTAGAAGAATTCAGATTTTTAACACGAGAGTAAACTTGTAAAAAAGATGGTTTTACAAGACTTCACGTTTAACAATATTGCAGCAGTACGCACACAATCGAAGCGCAGTAAGGATGGCTAGTGTAACTAGCAAGAATTACCACGAAAGCAAGAAAAAGAAGTACGCTATTAACTATTAACGTACCTGTCTCTTCCGAAACGAATGAGTACACATCGTCGTGTCGTGCTACCATCGACACTCCAAAGTCT
+
<>=>@CCE:99B>;9696565;;?>7<AB>BAAA@C@B79:<;555=8<=:=898------$-(---689:555=4;;17873733#799;>=B=1::9/7333,3;9333(2.3737550..../6<<<>=BBCBBB@CCCF@CAAAA;::;A=@@@?@A@BBBBB?::9BA@:=;)0(/83956>>)///(/8888'/.(22655555528289996;675A@@>;;9@@<B?B:BCC>BAC?A???B???BBBBBABBABBAB;::@??;@AABAAAB??;?A;AB99
@ATNG8:04461:00428
GATGGTAGTGTCATATGAGAGTGTGTACTCATTCGTTTCGGAAGAGACAGGTACGTTAATAGTTAATAGCGTACTTCTTTTTCTTGCTTTCGTGGTATTCTTGCTAGTTACACTAGCCATCCTTACTGCGCTTCGATTGTGTGCGTACTGCTGCAATATTGTTAACGTGAGTCTTGTAAAACCTTCTTTTACGTTTACTCTCGTGTTAAAAATCTGAATTCTTCTAGAGTTCCTGATCTTCTGGGATGTGTGCGCAGTGCCTACCATCGACACTCCAAAGTCT
+
;<>>;@?>CBBB>>>=BBCBECDBB@@@@>=@;?BEE>CC@B?AAABBCC>;;6668<9<@><+0+/>;=?@@CE6;:;::);@<@7:9,48994=994;B>ABBCCCACCHBABCF@BBD@D@CDCCBCBB?BDBB<@ABAAABBBBBCCBBBA=AAA<@@>A=@@BBBBBCC>BABBA7@<@>@@@@7A;;;C=ABBBBBB;;<@CCBB,D;;;;5<>BC?BBBCCCC=@=@DDBCC@DBCC>C;;;CECBCBBAAAE@C;;9;<BB@@@;::<@C;A;:;
@ATNG8:04462:00426
GATGGTAGCGCGACGAGCGTAGACCCAGAAGATCAGGAACTCTAGAAGAATTCAGATTTTTAACACGAGAGTAAACGTAAAAAGAAGGTTTTACAAGACTCACGTTAACAATATTGCAGCAGTACGCACACAATCGAAGCGCAGTAAGGATGGCTAGTGTAACTAGCAAGAATACCACGAAAGCAAGAAAAAGAAGTACGCTATTAACTATTAACGTACCTGTCTCTTCCGAAACGAATGAGTACGTGTGCGACGTGTCTCCTACCATCGACACTCCAAAGTCT
+
BBBC@DDCBBBBBCBBBCDCCAAAD>BBB?BAAA@@=?@CBDBCKF?AA;?;?@@ABDDC3B?BBBBBBCCCBB:@?CBCBA2BC>B5<;;.;BC@DDBBBCFCC@C@BB?BDC?BBBBBCCCCCBBBCBBB@CCCB?ABBBBBBB?B?B9:8:CCCABBB>AABBBC?CC??>?<??B>>4;8818CABB/==9=///:=@@B<B;>>A@=@;>>CCD?CABABBC=?=?FE>DBB?BBBB@???AAA===@;;;<;AAA8===:==????????<??9>888
@ATNG8:04462:00430
GATTAGCGCATATCAGCGCAGCCCAGAAGATCAGGAACTCTAGAATAATTCAGATTTTTAACACGAGAGTAAACGTAAAAAGAAGGTTTTACAAGACTCACGTTAACAATATTGCAGCAGTACGCACACAATCGAAGCGCAGTAAGGATGGCTAGTGTAACTAGCAAGAATACCACGAAAGCAAGAAAAAGAAGTACGCTATTAACTATTAACGTGCCTGTCTCTTCCGAAACGAATGTGTACGAGAGTCAGAGCAGAGCTACCATCGACACTCCAAAGTCT
+
@<AACCBBBCECCCBBBBBC;;;6;DB?BBCAAA<@<@@A@??DGBB?B???@A@@@A,B=BBEBCAA>@@@8?;;9:::(9;;;2959&5C>9=CAB@@@;;8:?CC@BBB?BCBBCABBCDCDBBCDEABBBB?CBBCDCCC=A;A::6;BBDBBBC@DCBBBDACC@?>?@BABBA;@9949@AAA2@@=A888AABBD;><>A>>;>=CCCBB@BBBABBA>B=:::-9994:BBCDCBBBBB?>?AAAAACBBDBB>:5:===<=<==>8==5BBBC
@ATNG8:04467:00401
GATGTAGAGAGACTGTAGCGCACCCAGAAGATCAGGAACTCTAGAAGAATTCAGATTTTTAACACGAGAGTAAACGTAAAAAGAAGGTTTTACAAGACTCACGTTAACAATATTGCAGCAGTACGCACACAATCGAAGCGCAGTAAGGATGGCTAGTGTAACTAGCAAGAATACCACGAAAGCAAGAAAAAGAAGTACGCTATTAACTATTAACGTACCTGTCTCTTCCGAAACGAATGAGTACGAGAGTCAGAGCAGAGCTACCATCGACACTCCAAAGTCT
+
AB;55:ABBABABBCCBBBCCCDM?BA@=@@>@:938799:=8==?BA@B@BBBBCDCG3C;A@>ACCBBAAC375;;:;;*9=;@9=??4;BB@CDDCBBB@@9?:@@:=<>9?ABCC@BACGDCBBBBD?CCFL@A@?@@@=@:A=AAA>ABBBBBBB?BBB>>??AA<@A@287=;;357517AAAA.9=5<///66:AA<A<>;;;<A7;;CCC?BAABDAB?B>AAC>CBB?BAAABBABDCB=BADC@@>>;;;B@=>:=?>==@@?;;5:>-::::
@ATNG8:04475:00412
GATGGTAGATATTGCACGCTCTACCTGAAGATCAGGAACTCTAGAAGAATTCAGATTTTTAACACGAGAGTAAGCGTAAAAAGAAGGTTTTACAAGACTCACGTTAACAATATTGCAGCAGTACGCACACAATCGAAGCGCAGTAAGGATGGCTAGTGTAACTAGCAAGAATACCACGAAAGCAAGAAAAAGAAGTACGCTATTAACTATTAACGTACCTGTCTCTTCCGAAACGAATGAGTACACATCGTCGTGTCGTGCTACCATCGACACTCCAAAGTCT
+
EDFD@CBBBBBD@DDDAD@?CCCC?CBB?BCBB>?<?@BBBAACA>AA>A?BBB@@AAA2B@AAAAB?@A@@;ACB<<;;;.;<8</77726<?<AAAAAAA@@:@:@A;@>>:>ACACAABCCCGD@@@C?CCCD?BBBBBCCC>B?BAA>ACCCCBBA@CBB@@@>BB>BA@<?@>>>6?>?;>CCCC3>=9=///;;?=>:==>>>=<A=@>CCC?BBBCBCC@C?CAA;CCC?ABAAABBBBB@@@@BBBBA@ABBBBBB?ACCCA@?BBB?@?8@<<<
@ATNG8:04475:00429
GATGGTAGATACTCGCTGATACACCAGAAGATCAGGAACTCTAGAAGAATTCAGATTTTTAACACGAGAGTAAACGTAAAAAGAAGGTTTTACAAGACTCACGTTAACAATATTGCAGCAGTACGCACACAATCGAAGCGCAGTAAGGATGGCTAGTGTAACTAGCAAGAATACCACGAAAGCAAGAAAAAAGAAGTACGCTATTAACTATTAACGTACCTGTCTCTTCCGAAACGAATGAGTACATAGATATACGTATAGCTACCATCGACACTCCAAAGTCT
+
;><@>BAA@;5555655;;;0000+/7717899392:6000///:5:67:<<>>BBDCC2B>>>>998?>>>>7?@BAAA?,9;8;=BED<DDD@BBCCCBBBD@C@CC@BBB>AA??@BBCCCCCCBBCD@CCCC?AABBCCCC>B?A::8;CCBBDFB????????BC@AAA>A@?><5755-//////%-72----68=AA<A<>>>>;>;?ACA@>@DDAACC?C?BBB>BCC?BCBAAACBBBB>>AAA@??A???@<;;<@@@A;;;;;;<@D8A888
@ATNG8:04479:00438
GATGGTAGTGCGTGAGAGAGAGACCCAGAAGACTCAGGAACTCTAGAAGAATTCAGATTTTTAACACGAGAGTAAACGTAAAAAGAAGGTTTACAAGACTCACGTTAACAATATTGCAGCAGTACGCACACAATCGAAGCGCAGTAAGGATGGCTAGTGTAACTAGCAAGAATACCACGAAAGCAAGAAAAAGAAGTACGCTATTAACTATTAACGTACCTGTCTCTTCCGAAACGAATGAGTACGTGTGACGTACTGAGCTACCATCGACACTCCAAAGTCT
+
A@AB<A<@@;>A;?;@=@BBB@;;;)4775:0/////)/6=<=?><?6;=5?5=AB?????.?8??CBBBAB988*8>;;;;;*;?;?5;:/5@<5<B=BBBB;@<@=AA?@@?;?998@;;;CGCDCBBBC@CBBB=AAAABBCC@D?B;<8;AAAABBA@AAB???<?@@BBA490000*///375757)5>3;;==AA???<A=DBBC7;588;AA?BCAAACD@D>ABB?CCB?BABCCDBBABABBCAAAC??@@?CBB?AAA???A998@BD>BBBA
@ATNG8:04482:00410
GATGGTAGCGCACACATAGATACAGTACTCATTCGTTTCGGAAGAGACTGGTACGTTAATAGTTAATAGCGTACTTCTTTTTCTTGCTTTCGTGGTATTCTTGCTAGTTACACTAGCCATCCTTACTGCGCTTCGATTGTGTGCGTACTGCTGCAATATTGTTAACGTGAGTCTTGTAAAACCTTCTTTTTACGTTTACTCTCGTGTTAAAAATCTGAATTCTTCTAGAGTTCCTGATCTTCTGGACGACGCGCACTGACACTACCATCGACACTCCAAAGTCT
+
666>:>?666>>555:55544:9::;<;;><;7;>>=3<<)/)/77990;40/79@*0)/7886<8<>B@@AA??<@CDDD3A@<;A;>0=545.59:5:<.55554:7:996@>9599>A@D@BBAACEAA?ABBB?CCAAA;;;@;;;C@@@B?BBA<>>:;-97999?9599=4444&549455555$49=::)5000//////8;===+?;;<;7;7<<7;;<<=<<;?:>B>>>>:>BB89:;::@9::>>@@ABAAA@@@CCCBAA@@@@29839@>@
@ATNG8:04440:00470
GATGGTAGGCGTGTGAGAGTCTGCCCAGAAGATCAGGAACTCTAGAAGAATTCAGATTTTTAACACTGAGATTAAGCGTAAAAAGAAAGGTTTTACAAGACTCACGTTAACAATATTGCAGCAGTACGCACACAATCGAAGCGCAGTAAGGATGGCTAGTGTAACTAGCAAGAATACCACGAAAAGCAAGAAAAAGAAGTACGCTATTAACTATTAACGTACCTGTCTCTTCCGAAACGAATGAGTACGATGAGATCTCGTGTGCTACCATCGACACTCCAAAGTCT
+
88:;7===:>?696;;==B@A?:;;)6<;5<B9;9@;@655<;89::=?:?:=?787777$/(/6///6668484:666=@@?+===/=*/00&//:5:///5889:6:6:96333.33:8;;===AA???ACC?CB>><>???AA?>;??BAB?BBCBBBBB?CBBBBB?A=6:::0777878(799488888(/938///8998:477;<>@3636ACBB@BCCCBBB>A>?AB<A::8:CCBDCCBBAAABBBB?;;===>>>8838>>=<=:::=077):@@A
@ATNG8:04453:00485
GATGGTAGCTATACGTATATCTATGTACTCATTCGTTTCGGAAGAGACAGGTACGTTAATAGTTAATAGCGTACTTCTTTTTCTTGCTTTCGTGGTATTCTTGCTAGTTACACTAGCCATCCTTACTGCGCTTCGATTGTGTGCGTACTGCTGCAATATTGTTAACGTGAGTCTTGTAAAACCTTCTTTTTACGTTTACTCTCGTGTTAAAAATCTGAATTCTCTAGAGTTCCTGATCTTCTGGGTCTCTCTCTCACGCACTACCATCGACACTCCAAAGTCT
+
DDBB?BGDBB=CCCCDFCCCCCBBCCCBBB@@?@CCC>BB@B@AAA@@AF@CBDBB?D?BDCB?B@CCCCCBBBB>?????.?A?ABAA9@BBB>ABC?BB??>?A==:>AABBA?><?AA<><>>>@@@??<?AAA;??B@@>>>?::;>>>>F<>>><>>;><@BA@??AAA<A7776179>9;<<<<+;=9991:<<::;=9//*/999,;<?9=7=6///;;9:;:5;6;=====6;;@@:@BAA@@?AAAAAAAA@=;;5666=;;;8==<>A8;888
@ATNG8:04455:00474
GATGGTAGCACGAGTCACTCATATCCAGAAGATCAGGAACTCTAGAAGAATTCAGATTTTTAACACGAGAGTAAACGTAAAAAGAAGGTTTTACAAGACTCACGTTAACAATATTGCAGCAGTACGCACACAATCGAAGCGCAGTAAGGATGGCTAGTGTAACTAGCAAGAATACCACGAAAGCAAGAAAAAGAAGTACGCTATTAACTATTAACGTACCTGTCTCTTCCGAAACGAATGAGTACTATGTAGAGCTCTATACTACCATCGACACTCCAAAGTCT
+
CCCF?CBBBB;96<<@@;;;@966>:>AC@BCDC;;7;=@@@@BCC?BB@B?@@>99999'88<=::==B>BBA<>>@AAAA0@A=A5;;;&9AA9CCCC>CBBB@C@CC@CBB=??BBBDDCCCCCCBBBC?AA@@<?A@@AAAC?C@CA@>@BBBBBDB?BBBCBB@DC?BAA5:9AAA;?;;:=CCCB/==5:///==E@?;><ABAB:>:=>B@@>@DCCBBB?B?ABD>C>?<???BBBBCA@@C===ACAAAABB@@;:49??;;;D;;;8==4@AA@
@ATNG8:04455:00480
GATGTAGCGCATATCAGCGCAGCCCAGAAGATCAGGAACTCTAGAAGAATTCAGATTTTTAACACGAGAGTAAACGTAAAAAGAAGGTTTTACAAGACTCACGTTAACAATATTGCAGCAGTACGCACACAATCGAAGCGCAGTAAGGATGGCTAGTGTAACTAGCAAGAATACCACGAAAGCAAGAAAAAGAAGTACGCTATTAACTATTAACGTACCTGTCTCTTCCGAAACGAATGAGTACTATAGACTATCTGAGACTACCATCGTTATCGGAAAGTCT
+
CCBBCCBBCDCCBCCCBCCDABBC>CGC@BBCB@@?A@BBCBBCB?BB?B=BBDCCCCC5D?CCBCCDGCBB@9@>>@@@@0@B>B@CCG<CCJADBBB@@>0000=AA?A@C?CBBDC@@?DBDCCCCBC@CDCC?CCCBA@AB<@>A@@<@CBBBCCC@BBB@@@>BB?BBB?AA898*9::4:CCCC2@@:@00/==@@@<@<A>>=<@<@>CCC?BBCCAAB8:;;DD>AAA??@@CDCCCA@BCBB>>?BBBDCCCCCC?BBBBC@CCAB@BB8>>>>
@ATNG8:04465:00461
GATGGTAGAGAGACTGTAGCGCACCCAGAAGATCAGGAACTCTAGAAGAATTCAGATTTTTAACACGAGAGTAAACGTAAAAAGAAGGTTTTACAAGACTCACGTTAACAATATTGCAGCAGTACGCACACAATCGAAGCGCAGTAAGGATGGCTAGTGTAACTAGCAAGAATACCACGAAAGCAAGAAAAAGAAGTACGCTATTAACTATTAACGTACCTGTCTCTTCCGAAACGAATGAGTACTGCGTCTCACTCTCGCCTACCATCGACACTCCAAAGTCT
+
899:5;=BBBBCBECCCCCCBDCBB>ACC@C@@;;86=69:<474@7@@=A?>??AAEDF3C?BB?CBBBC<<<7=>BEFDE3BB?B<A@@7CDB@BBBCBCCCC?C@CC>AAB?BBAACCCCECCCBBBBD@CCBB>A@AAAAAB<@=@??=@CBBBCCC?AACAAA?DD?>>??BBAAA:=>>:?@@@@/<;9=///;=CBD;@<>>=>5:4;=A?@>@C@@@A@=@=?@?:?BB?BBBBCCAAACBCCBBAAACCBBB?CAA>ABCAACBBBA<??8?:::
@ATNG8:04469:00481
GATGGTAGAGTATCATGTGTATCTCCAGAAGATCAGGAACTCTAGAAGAATTCAGATTTTTAACACGAGAGTAAACGTAAAAAGAAGGTTTTACAAGACTCACGTTAACAATATTGCAGCAGTACGCACACAATCGAAGCGCAGTAAGGATGGCTAGTGTAACTAGCAAGAATACCACGAAAAGCAGAAAAAGAAGTACGCTATTAACTATTAACGTACCTGTCTCTTCCGAAACGAATGAGTACTGTATCTATGTGTGCGCTACCATCGACACTCCAAAGTCT
+
499939999566;;;=@??@A@BAB5:9949:::;?=@@CCBCDDD@BB6;7;BBBBFEE5D@CCAAABBB@BA;AB;;;;;*;?<??BAA6@@@?ACBBBBBAB>B?AA?BBB?BBBCDCDCCCCCBBBCB@BBBB?B@??BAAA?B?B@@=@E@@@A@A<@B=<8=;8=<@BA0778899+:995=AAA.==:8:?><99==4;5:8879?3:9B;;7;B;;;BB?B=;;;0:??=989@A@@??@ABBC999BB888BAA9:59==<=@@?<>4:9.:?;?
@ATNG8:04470:00456
GATGGTAGCGCACACATAGATACAGTACTCATTCGTTTCGGCAAGAGACAGGTACGTTAATAGTTAATAGCGTACTTCTTTTTCTTGCTTTCGTGGTATTCTTGCTAGTTACACTAGCCATCCTTACTGCGCTTCGATTGTGTGCGTACTGCTGCAATATTGTTAACGTGAGTCTTGTAAACCTTCTTTTACGTTTACTCTCGTGTTAAAAATCTGAATTCTTCTAGAGTTCCTGATCTTCTGGGTGTATCAGCGAGTATCTACCATCGACACTCCAAAGTCT
+
<<==8;4455::>@AA@@@@AA:5///8///916555)5>.//)//////727>0<43864333-56:8855544:533333$3929:==5455;6;<<8<>=99565@:??CB:99@;<>>;@;@@BBA?A@?B@@C4966555554444498::8;::7<=0405:<<=>>5929::9.9<C<99:9-9??@D9;:ABB;:;:99===>,=@?9926=@?:>:999495>7=5559838455)595/////:<<>666@>>?<<<<=555:::.33(5<::
@ATNG8:04475:00499
GATGGTAGTATAGAGCTCTACATAGTACTCATTCGTTTCGGAAGAGACATGTACGTTAATAGTTAATATCGTACTTCTTTTTCTTGCTTTCGTGGTATTCTTGCTAGTTACACTAGCCATCCTTACTGCGCTTCGATTGTGTGCGTACTGCTGCAATATTGTTAACGTGAGTCTTGTAAAACCTTCTTTTTACGTTTACTCTCGTGTTAAAAATCTGAATTCTTCTAGAGTTCCTGATCTTCTGGGCTGCGCTGATATGCGCTACCATCGACACTCCAAAGTCT
+
;95:7:=AB@>;A;<<<<=<<BCBBBCABB@?;????9?@<@=AAABCBBBBBBBC=B?BCBB?B?BBBBBCCCC@BBBBC5BCACBAA<@@@A<?AC?CC@:9;CDE@CCCCCCCDACBB>A>@BCC@@AB@CCDDADCCDCCBBCBBBBBBAB?BBB@BC@C?AABDBBCCB=?:9:9-:;@4:;;;;*;ABBC;;;CBCBFABC?BBBB0BCCBC@C@BB?CCCBCCC?B?BCBBCE@C::;7;BABCCCCCDCCCBCBBBC@CCCEEBBA@@?AA<B::9
@ATNG8:04477:00461
GATGGTAGCAGACGTGACAGAGCGCCAGAAGATCAGGAACTCTAGAAGAAATTCAGATTTTTTAACACGAAGAGTAAACGTAAAAAAAGAAAGGTTTTATCAAGACTCACGTTAACAATATTGCAGCAGTACGCACACAATCGAAGCGCAGTAAGGATGGCTAGTGTAACTAGCAAGAATACCACGAAAGCAAGAAAAAAGAAGTACGCTATTAACTATTAACGTACCTGTCTCTTCCGAAAACGAATGAGTACGAGAGTCAGAGCAGACTACCATCGACACTCCAAAGTCT
+
<=BE@CCDA<ABBCCC:66;;==@@;=?<7595:8849489;93336333(34777333333#33733//(/333770564555555"555)5.5;;+////)///9<<>>>9?7>C=::9=??ABCBCDGCGDBBBBC?CBAA>AAABBAAA?B?B;;8;CBBBCCC?BAA99:?BA>???=A?977)552+555565%/<7</////8>@=@;@@AB;?;>?CCC@BBBBBBA=@<9988-9@@<AABBBBBBCE:8:BFCCB??@@A?;;588/<=/////066066::
@ATNG8:04480:00457
GATGGTAGTGTCATATGAGAGTGTGTACTCATTCGTTTCGGAAGAGACAGGTACGTTTAATAGTTAATAGACGTAACTTCTTTTTCTTTGCTTTCGTGGTATTCTTGCTAGTTACACTAGCCATCCTTACTGCGCTTCGATTGTGTGCGTACTGCTGCAATATTGTTAACGTGAGTCTTGTAAAAACCTTCTTTTTTACGTTTACTCTCGTGTTAAAAATCTGAATTCTTCTAGAGTTCCTGATCTTCTGGTCTACTACACTGTACTCTAATCGACACTCCAAAGTCT
+
<=;@=;=>=9555555599:<<=<<;::8834.4::@6=<9>969666<:8<B@A@>/924843-/277///:7728=055>>>+;:<4::=>8>>=<8<90*/:+////;<9<;;;>===?BBC?A=BB;9:@;;4?<@<7<;?666;9;;=:98:8<600/4886:+44:444::;5;=>>>>+<6;5555555#49;;<094455555/98=<<<+/////)/4<=85/////:697</55<=.45<8@;<@<699:==5555569;7<65666=<=9<<4;9//
@ATNG8:04437:00542
GATGGTAGCACGAGTCACTCATATCCAGAAGATCAGGAACTCTAGAAGAATTCAGATTTTTAACACGAGAGTAAACGTAAAAAGAAGGTTTTACAAGACTCACGTTAACAATATTGCAGCAGTACGCACACAATCGAAGCGCAGTAAGGATGGCTAGTGTAACTAGCAAGAATACCACGAAAGCAAGAAAAAGAAGTACGCTATTAACTATTAACGTACCTGTCTCTTCCGAAACGAATGAGTACTGCGTCTCACTCTCGCCTACATCGACACTCCAAAGTCT
+
AACC?CA@A@0//7779;;;;;;>@9<@;9=;:9:;29<A@C995?:>?9?9?A???EFE3B?BCCBBBBAA@@9@??:===)555:.999&5BD=@:;:@AA@A>@@BB?CCC@CCBBCBBCCCCCDBBBB@B@@@<?9::BAAA?C@C;;:;BCBECCC?BABBBB?BB?ACD@A@999+377155668(7@:A;;;@@@AA<A=AA88186=>AA@=A@@@?A@=@>???<?BA@AAACCCBABBCCCCCCCCCCBBB@ABABBCCBBBBAB@CD>B:::
@ATNG8:04447:00501
GATGGTAGTGCGTGAGAGAGAGACCCAGAAGATCAGGAACTCTAGAAGAATTCAGATTTTTAACACGAGAGTAAACGTAAAAAGAAGGTTTTACAAGACTCACGTTAACAATATTGCAGCAGTACGCGCACAATCGAAGCGCAGTAAGGATGGCTAGTGTAACTAGCAAGAATACCACGAAAGCAAGAAAAAGAAGTACGCTATTAACTATTAACGTACCTGTCTCTTCCGAAACGAATGAGTACACATCGTCGTGTCGTGCTACCATCGACACTCCAAAGTCT
+
@A@@=@>BBHBCABACCCDCEEAAA>BCBACCBC@@>?=ACAAABB?BB=A>ABBCCCCC3C?A@BBBDDBB@@9@<ABGEE2CEAD=@@@9AFFBH;;;BEE;;;<@BB?DCD>AABBBCCC;;;CCCCAA?ADCC?@@AACCCC<?;?::69AAABBBC@BBBABA@BA=887===777)88818@DED/@@79///66:<@5:39:;;8=:>ADCD?BBBBCDD?B?BCC>CBB>CAEBBBBBDBB@??@@BBB?@?BCCBB>AAAABBBCCC?BB=B888
@ATNG8:04447:00539
GATGGTAGTGATACAGATCAGACACCAGAAGATCAGGAACTCTAGAAGAATTCAGATTTTTAACACGAGAGTAAACGTAAAAAGAAGGTTTACAAGACTCACGTTAACAATATTGCAGCAGTACGCACACAATCGAAGCGCAGTAAGGATGGCTAGTGTAACTAGCAAGTATACCACGAAAGCAAGAAAAAAGAAGTACGCTATTAACTATTAACGTACCCGTCTCTTCCGAAACGAATGAGTACCTCTCAGACGCTCGTCCTACCATCGACACTCCAAAGTCT
+
::<<8@<<BBBACB@B@@@CDBAAA>:<9=ACCAAC>A=A?>@BAB>>><???>;87777)3;AB;>@BAA>>=6>8;9@@@+B?:>4;;05<A7=AAA@@BBB?B@@@=@AA=ACBBBBBDCHCCCCDDD?CBCC?CBBBBBBB=B=A;:8;CDCBBCD@CCCCCD?>??AA@3:9:9:,7;;8<9:9:9&697=/./9;<<;:=<==??7;4;<A;;;/;;;:9;?B@EDD>AAA@B???ABBACCCCCAAACDEBBBB=@?>9>@AAACCBBB499+9?<?
@ATNG8:04448:00516
GATGGTAGCAGACGTGACAGAGCGCCAGAAGATCAGGAACTCTAGAAGAATTCAGATTTTTAACACGAGAGTAAACGTAAAAAGAATGTTTTACAAGACTCACGTTAACAATATTGCAGCAGTACGCACACAATCGAAGCGCAGTAAGGATGGCTAGTGTAACTAGCAAGAATACCACGAAAGCAAGAAAAAGAAGTACGCTATTAACTATTAACGTACCTGTCTCTTCCGAAACGAATGAGTACGATGAGATCTCGTGTGCATCGACACTCCAAAGTCT
+
CCCC?BBBBBCCCDAAACCCCDCCB?BBB@CCCBBB?B?BBBBABB?CC?D?BBBBCDDD2B?BCABBBD@@@@9?>AABBB2BB@BBBFI=HCC@CA@@BCC::;;@CC@BAA?BABBBBBCDDDCBCCCC?BBBB<@@A?@BBB?B@CBB@BCBBBBBB@BBCAAA?BC?BBB?AA@A@9@>:4:::::+:>;A888BB===<@<A@>>;>=@@CCE@BBAAABB?B?BBB>BBB@BAAABBBCCBBBCB@@@666?@?@@@ABBA@=8838A7=;::
@ATNG8:04449:00546
GATGGTAGCGCATATCAGCGCAGCCCAGCAAGATCAGGAACTCTAGAAGAATTCAGATTTTTAACACGAGAGTAAACGTAAAAAGAAGGTTTTACAAGACTCACGTTAACAATATTGCAGCAGTACGCACACAATCGAAGCGCAGTAAGGATGGCTAGTGTAACTAGCAAGAATACCACGAAAGCAAGAAAAAAGAAGTACGCTATTAACTATTAACGTACCTGTCTCTTCCGAAACGAATGAGTACAGAGAGTACGATATGTCTACCATCGACACTCCAAAGTCT
+
//7727///BA@BBBBCBBBAA>>7.8.--0--,888(/+/::::=B?@?<@;785ABBBC2B?CECCGCCCCCC=CDDCCCC1CB=@49::6;BCAD@@@EEBBB?A?BB?BBB>A@@@ACCCCBBCCCECC@BDA@<A??>@A@@=B?CBB@BCBBACCB@BBBAAA?CC@B@B;=;;;;3===9::::::%0>;>0//9;BBA;><>B??<><>CBBBACDBCBBB@C@A@@=ACC?BBBBBCBBBBAABBAABBBBBBBBAA?;?C<>>@@@>>;BC>DB>>
@ATNG8:04465:00529
GATGGTAGTCTCAGATAGTCTATAGTACTCATTCGTTTCGGAAGAGACAGGTACGTTAATAGTTAATAGCGTACTTCTTTTTCTTGCTTTCGTGGTATTCTTGCTAGTTACACTAGCCATCCTTACTGCGCTTCGATTGTGTGCGTACTGCTGCAATATTGTTAACGTGAGTCTTGTAAAACCTTCTTTTACGTTTACTCTCGTGTTAAAAATCTGAATTCTTCTAGAGTTCCTGATCTTCTGGACAGAGTGTGCAGATACTACCATCGACACTCCAAAGTCT
+
5:@@8=;9;CBBCECBBAAA@EHFCCBA@@;:7:@BD=CCAC@CBBCCCC@BCCCC@C@BBBB>A?ACCCCCCB@888888)9@;@ABD>B=BB>BBC@CI?AADGBCACBBDCCCC?CBB?B?CCDDDDBB?BBCB?C@@@AABABBABBCBBC?CBB=@@=@=@ABBBCCGD?BBCCC9@=A;;;;;-;AABC>CBJABBBBBBACDED5C;;=D@B@CD@DCCCB@@>A@CDDBBC@BAB@BCCCBBBBBBBBCBCCCCAA>ABA@AA??>@<@B=B;;:
@ATNG8:04469:00548
GATGGTAGTGCGTGAGAGAGATACCCAGAAGATCAGGAACTCTAGAAGAATTCAGATTTTTAACACGAGAGTAAACGTAAAAAGAAGGTTTTACAAGACTCACGTTAACAATATTGCAGCAGTACGCACACAATCGAAGCGCAGTAAGGATGGCTAGTGTAACTAGCAAGAATACCACGAAAGCAAGAAAAAAGAAGTACGCTATTAACTATTAACGTACCTGTCTCTTCCGAAACGAATGAGTACTACTCTCAGAGACACACTACCATCGACACTCCAAAGTCT
+
59<=:=DEEDCDABBCCCCCCECCB>BBD>BBCCBB@C@DEB>>?D?CC7959@@@AAAA3B@BCCACBBBA@?89:9:::;*:B;A4;;;.<CCADAAACDCCB?B@CD@CBB?BBCBBBBCDECCBCBBB@BBBD=@?BB>?>A<@;@:::;FCCCADA?CCBBAA<>>?@@@<@@999,9<<9888888%/<59///99>AB<>;>AAA<@<??CBB@CCAAACB>A>A@@;AAA?ADCCCBBBACCCCCCB>>>@???A>>=<AAAA?>>>?>=AD:BAAA
@ATNG8:04471:00549
GATGGTAGTCTCAGATAGTCTATAGTACTCATTCGTTTCGGAAGAGACAGGTACGTTAATAGTTAATAGCGTACTTCTTTTTCTTGCTTTCGTGGTATTCTTGCTAGTTACACTAGCCATCCTTACTGCGCTTCGATTGTGTGCGTACTGCTGCAATATTGTTAACGTGAGTCTTGTAAAACCTTCTTTTTTTACGTTTACTCTCGTGTTAAAAATCTGAATTCTTCTAGAGTTCCTGATCTTCTGGGTCTCTCTCTCACGCACTACCATCGACACTCCAAAGTCT
+
@00/277<0/6;?9BA@=:56@=@CCCBB@A@>?@@D=BB?>9==B@B@A>@C@@@@A?A?9:5;9=<?95954@278889)9@;?:BA9=:6646>C@DC?@ABCCGAECCCDDBB?BCC@C@CCCCCCBB?BECC?C@@@BBBAABBBABABB@CBB?BB@B@BBCCBBBBB<@@@A@7@>A>;<;<;<<#;BABB=BBCBBBCCBC@DBDC3C;;;B@B@BD@CCCDBCC?B?BCCCCA??8;;0;AAACDCBBBBBCC;;;@@<@A@?>=788=188*7<<?
@ATNG8:04474:00503
GATGGTAGCTCTGCTCTGACTCTCGTACTCATTCGTTTCGGAAGAGACAGGTACGTTAATAGTTAATAGCGTACTTCTTTTTTCTTGCTTTCGTGGTATTCTTGCTAGTTACACTAGCCATCCTTACTGCGCTTCGATTGTGTGCGTACTGCTGCAATATTTGTTAACGTGAGTCTTGTAAACCTTCTTTTACGTTTACTCTCGTGTTAAAATCTGAATTCTTCTAGAGTTCCTGATCTTCTGGGCAGACTCTCACACGCCTACCATCGACACTCCAAAGTCT
+
A=<A=:55;;<>>==>>965=9944;44:<<<7?:??3:@:>5:?@>@@@=A;@CC@D@HBBB@B?B@@@B966<9>>@@>>&;:7:@??:?;99<;55.99.545==>:===CABBC>?@B?C>BBBB;;;;=A@;<5;@@000@A?AC@@@?992:977(77-328345;=>>@:@@@@7<7:75555*55<@A9C9::BABA@@?BAA0==99929>AC@CCCB@@@?A=><<=::289::,9@@@BCCABA9::BB?@@B@CCC@@@AABG?BB=BCCD
@ATNG8:04479:00502
GATGGTAGACACGTGTGCTCTCTCGTACTCATTCGTTTCGGAAGAGACAGGTACGTTAATAGTTAATAGCGTACTTCTTTTTCTTGCTTTCGTGGTATTCTTGCTAGTTACACTAGCCTTCCTTACTGCGCTTCGATTGTGTGCGTACTGCTGCAATATTGTTAACGTGAGTCTTGTAAAACCTTCTTTTTACGTTTACTCTCGTGTTAAAAATCTGAATTCTTCTAGAGTTCCTGATCTTCTGGGTCTCTCTCTCACGCACTACCATCGACACTCCAAAGTCT
+
>>?@<?CAB@AAB>>96:<?B@BCCBBBCBBB?BACC>CB@C@DCC?@?B=??C?@<A=@@BC@B?CBAAABB=A<AAAAA/=<:=678(6@>?<AAA<==3;787::5;??@???@<@;>9>9?>==<>9959=??;?@E;;;>C@@=>=@???<?AA<??5;5;=>?>AA@@<@????2>:=9;;::;+;=>=?6>776<;99=D;??=9)7555616388277:::=>3505///77356:9-5589>>@@AA>>>>=AAAA:=>=AA>@<<>=AA:>>>>
@ATNG8:04438:00568
GATGGTAGTGTGTCTCTGAGAGTAGTACTCATTCGTTTCGGAAGAGACAGGTACGTTAATAGTTAATAGCGTACTTCTTTTTCTTGCTTTCGTGGTATTCTTGCTAGTTACACTAGCCATCCTTACTGCGCTTCGATTGTGTGCGTACTGCTGCAACATTGTTAACGTGAGTCTTGTAAAACCTTCTTTTTACGTTTACTCTCGTGTTAAAAATCTGAATTCTTCTAGAGTTCCTGATCTTCTGGAGATACACATGATACTCTACCATCGACACTCCAAAGTCT
+
CCCG?BCDCB;<6>;<@BBC@AADCCAABAAA?BCDC=DD@C>@@CCDED@CCCCC@B@CBCB@CIHDCBBBCCB@AAABA2BC@BBDD@CC@@<@AA;AB=@@BCAC@FGCCCCBB@BBB@D@CCBBAAAC@CFCC?CAA@@@CCBBCCBAAAC@CBB?BB?B@BBBCCCCDC@CCBBA7@>B>;;;;;*;BCCJ>BCDCCBBBCB5;;;;*<@@@B@BADD?BBCCB::99@BBBCCC@BBC?BBCCCCCCCCBBBBBBCBBB>@@@B?>=?;;8<<3??::
@ATNG8:04441:00566
GATGGTAGACATATCGTACTCTCTGTACTCATTCGTTTCGGAAGTAGAACAGGTACGTTAATAGTTAATAGCGTACTTCTTTTTCTTGCTTTTCGTGGTATTCTTGCTAGTTACACTAGCCATCCTTACTGCGCTTCGATTGTGTGCGTACTGCTGCAATATTGTTAACGTGAGTCTTGTAAAACCTTCTTTTTACGTTTACTCTCGTGTTAAAAATCTGAATTCTTCTAGAGTTCCTGATCTTCTGGGCTGCGCTGATATGCGCTACCATCGACACTCCAAAGTCT
+
56>>:=CBCCCCCBBBBBBDCBABB=BBBB<@:?:00,0;*0*-----(-6849::@@=A>A?887=89@997778=38;;;;+:@:<8755&2999-657.7D=?>=<A@<A@@@@>>><?@?8>:<<<?>>>A<@@@A<@@@=>>>=>B@@@>>>A<;;;>>><><@@@???DDD=>>?BA5A;A;>>AAA.AA>>>588?888>>=@9====.<<@>A<A=A@<<<<A>>><@<>A>>>=989>>4<//-;;--/=;;=A???@@<@@@@A@@@@>:>>7>;;;
@ATNG8:04442:00561
GATGGTAGTGCGTGAGAGAGAGACCCAGAAGATCAGGAACTCTAGAAGAATTCAGATTTTTAACACGAGAGTAAACGTAAAAAGAAGGTTTTACAAGACTCACGTTAACAATATTGCAGCAGTACGCACACAATCGAAGCGCAGTAAGGATGGCTAGTTTAACTAGCAAGAATACCACGAAAGCAAGAAAAAGAAGTACGCTATTAACTATTAACGTACCTGTCTCTTCCGAAACGAATGAGTACACATCGTCGTGTCGTGCTACCATCGACACTCCAAAGTCT
+
AB@@;?======??@@>@C@@C>?>8@@>:===>BB@B9BBB=BAB?BE@E??@=>=;;;+;0/////9:<>><32249999)9;7;2955&5<<9>B=C?>>=B>A>@@=@AA=@ACBA@BBBCCCDDCAA>;;::4::=??ABB;=8=00+/;>>@?000:BCBBC?::9:CC@BAAA@9@>>9:9999(9=9=:9:@@A=?;?699=?;@<>>BBC@BC@@A??>B>CCC<B>?<?@@@@AA???B;::@AAAABBB@@@AA=9988?=<>7707?6=<<<
@ATNG8:04446:00592
GATGGTAGCAGACGTGACAGAGCGCCAGAAGATCAGGAACTCTAGAAGAATTCAGATTTTTAACACGAGAGTAAACGTAAAATGAAGGTTTTACAAGACTCACGTTAACAATATTGCAGCAGTACGCACACAATCGAAGCGCAGTAAGGATGGCTAGTGTAACTAGCAAGAATACCACGAAAGCAAGAAAAAGAAGTACGCTATTAACTATTAACGTACCTGTCCCTTCCGAAACGAATGAGTGCGATGAGATCTCGTGTGCTATCGACACTCCAAAGTCT
+
DCDD@CDBBBBBCCDDCCCCCDCBB?BCC?CCCC??<>>A?BBBBB?BD>B?BBBBBBBB3B@CB>ACCCAAAA:>>9999.9@@=A>BAB;BCH@CCCBBBBAA<@<AB?BBB@BBEDJCCC@@?CCCCCC?B@@?9@?@AABBB?C@D9999BBBBBBB?BBBBBB?BC?AAA<<;999.:8818=<<=/==8=;;;>>>?E<@=@AAB<B;??CCC@CBBBB<A>@@CCD<???<?@@CABBBBBBAAACBBBB?????@@@@@@AA>==<BF?CBBB
@ATNG8:04450:00591
GATGGTAGTGTGTCTCTGAGAGTAGTACTCATTCGTTTCGGAAGAGACAGGTACGTTAATAGTTAATAGCGTACTTCTTTTTCTTGCTTTCGTGATATTCTTGCTAGTTACACTAGCCATCCTTACTGCGCTTCGATTGTGTGCGTACTGCTGCAATATTGTTAACGTGAGTCTTGTAAAACCTTCTTTTTACGTTTACTCTCGTGTTAAAAATCTGAATTCTTCTAGAGTTCCTGATCTTCTGGGTGTATCAGCGAGTATCTACCATCGACACTCCAAAGTCT
+
:<<<8=<555565;<<;;;==BABBCAAABBB>AADC>DE?C@BBBCCCCACCCCC@C@DC@@?AGKICCCCCDG@BBBBA1AC?C;;:9;CBCFCCC?CD8<;BBCJEEEFDCCCC@BBB?C@CB@A@BBC@CCCB?C9::BBBABCCAA@BBB?BCD@CC@C>AAB::;AAA=A@@@@8@?B?BCCCB0BB;;;0;;;<ABCC@A5;;;;*;AAAA@B@CC@BCCDEBB@BADFBBBB<@?@@9@@@AABBBCCCCCBCCC::;;CCECCCCBB?BD>C;;:
@ATNG8:04452:00580
GATGGTAGTAGTACACTAGTCATACCAGAAGATCAGGAACTCTAGAAGAATTCAGATTTTTAACATCGAGAGTAAACGTAAAAAGAAGGTTTTACAAGACTCACGTTAACTATATTGCAGCAGTACGCACACAATCGAAGCGCAGTAAGGATGGCTAGTGTAACTAGCAAGAATACCACGAAAGCAAGAAAAGAAGTACGCTATTAACTATTAACGTACCTGTCTCTTCCGAAACGAATGAGTACGAGAGAGCACACGTGTCTACCATCGACACTCCAAAGTCT
+
4:44.5<ABBBB=@?=====@A?;>6>@A;@BBACB=A7:;A@@@A=@?;@<?@ABBBBB3B>A974<B=B===>;==77666'//(/3888.88:6:;@@@B=?>@A<>>A???<?>>>;;;===A@@@@>>:>@?=9=9;<999=8<8=>?8==888???;;;;>>A8==:;88179755(26635555'.726....5333(.(.444042-/0??;@??@BCC6:8:CA;ACC?;:9ABB>?@BBCCBBBABBBC@@@???<A?>>>@@>>><?@8@>;;
@ATNG8:04459:00580
GATGGTAGGTGCACATGAGTGTATCCAGAAGATCAGGAACTCTAGAAGAATTCAGATTTTTAACACGAGAGTAAACGTAAAAAGAAGGTTTTACAAGACTCACGTTAACAATATTGCAGCAGTACGCACACAATCGAAGCGCAGTAAGGATGGCTAGTGTAACTAGCAAGAATACCACGAAAGCAAGAAAAAGAAGTACGCTATTAACTATTAACGTACCTGTCTCTTCCGAAACGAATGAGTACTATGTAGAGCTCTATACTACCATCGACACTCCAAAGTCT
+
:<<<?CCC@CCB=>>==<ABBBBBB?B@@99:9???=B@CCCCCBB@BC@B?BCCCCCCC1B@CCCCCBBBCCG>DB;::::*;@=@;@@@5@AA>ACBBCCCCA<C?CC???@?CC@?@CDDCCCCAAACCACCAA>A@@@ABAB>C?BCC?AAAA@?BA?BBB@@@>BB?BBB?@@===7?<=;88888+/;7;///==AAA;A;@@@A<A;?>BBC@CCCCCBC@B@BCB<BBC?BBBBBACA???????CA@@?@A@@@@>9>@A@@@><::188);@@?
@ATNG8:04464:00571
GATGGTAGCACACGAGATCTCATCGTACTCATTCGTTTCGGAAGAGACAGGTACGTTAATAGTTAATAGCGTACTTCTTTTTCTTGCTTTCGCGGTATTCTTGCTAGTTACACTAGCCATCCTTACTGCGCTTCGATTGTGTGCGTACTGCTGCAATATTGTTAACGTGAGTCTTGTAAAACCTTCTTTTTACGTTTACTCTCGTGTTAAAATCTGAATTCTTCTAGAGTTCCTGATCTTCTGGTGTCGTCTATCATGTACTACCATCGACTACTCCTAAAGTCTAT
+
BBBD?BBCCBBA696>=;//////::<>@@CC?BBBB>BC@CADA@@A@@<@AA@A>B?CBBB9@7;444?BBDA?BBCDC2BB?B:970:@=@;?>B?BB<??BBA>;=:;;>>??<@AA<@<????;<;@=BA>>:>=>===;;;????===>:8889>?6;7;FC@@@ABD<@@@@@2@7:7;@AAA.<<9991:66///=>9<1888)8<>?>;@;??;=9:=///9@799=AAA<AAB<=>>>@@?AAA@@>==::6;;58866666686>7666-222222
@ATNG8:04470:00569
GATGGTAGCACACACGACGATGTGTACTCATTCGTTTCGGATGAGACAGGTACGTTAATAGTTAATAGCGTACTTCTTTTTCTTGCTTTCGTGGTATTCTTGCTAGTTACACTAGCCATCCTTACTGCGCTTCGATTGTGTGCGTACTGCTGCAATATTGTTAACGTGAGTCTTGTAAAACCTTCTTTTTACGTTTACTCTCGTGTTAAAAATCTGAATTCTTCTAGAGTTCCTGATCTTCTGGTAGAGCGTGCATATATCTACCATCGACACTCCAAAGTCT
+
@DED@BBBB:66<<CBBBBCCCICEBBCCCC?B:994:B=ABFCBBBBB@BBBBB?B?BCED>@=BBBAA??7>979878'2849A@E:A889?BBA?BB<??>@@A<AAAA??;;7;>C;A:<<<><==<;@@@@<A?A??>???AD>>>>>?;>>>=@A<A=AA@><>A@@9?:9:91:9=488888(8>99:1766///;::>=BBBB/??=>><?=A@<@>=>===9=7::>9:;-//<7;=@===;::>A===>>BBAA<@@@@??::;;<BD>CAAA
@ATNG8:04481:00597
GATGGTAGCACACGGAGGATCTCAATCGTACTCATTCGTTTTCGGAAGAGACAGGTACGTTAATAGTTAATAGCGTACTTCTTTTTCTTGCTTTTCGTGGTATTCTTGCTAGTTACACTAGCCATTCCTTACTCGCGCTTCGGATTTGTGCGTACTGCTGCAATATTGTTTAACGTGAGTCTTGTAAAACCTTCTTTTACGTTTACTCTTCGTGTTAAAAATCTGAATTCTTCTAGAGTTCCATGATCTTCTGGATATGAGTGACTCGTGCTACCATCGACACTCCAAAGTCT
+
:944.49///7://)//)--77//)////555559.55555&4:6;3:7/////)/////)3-3;99687===;:8888279998'88,32555)57783733.3;6=///66(----5-.216828383756552.33(..(.770756633../...522,2994555-5.333...533(.2222&23802222&255:=3982224533..)-999(--..7273::69975..-04(----5583.--044--.5566777..-62-...33333358//)-94764-
@ATNG8:04446:00628
GATGGTAGGAGACACGTCGCACACGTACTCATTCGTTTCGTAAGAGACAGGTACGTTAATAGTTAATAGCGTACTTCTTTTTCTTAGCTTTCGTGGTATTCTTGCTAGTTACACTAGCCATCCTTACTGCGCTTCGATTGTGTGCGTACTGCTGCAATATTGTTAACGTGAGTCTTGTAAAACCTTCTTTTTACGTTTACTCTCGTGTTAAAAATCTGAATTCTTCTAGAGTTCCTGATCTTCTGGCGCTCTGTCACGTCTGCTACCATCGACACTCCAAAGTCT
+
=>DG@CBCACDBAA;<=>==BDCGCECBBCDB?BBAA=A<;97994;9997;<<??>A5878=5:<<B?::444;8?====,:9).....'-6//(//9068<<?@A@@<@@?===>>:>=B=D=;;;==<<=<@AAA<@@ABB????@B?@>>>@:;;;=BC=A;DAA>AAD@@:>>AAA5A<A8=>DDD/==?AD:A:;;==A>:;5;===/>>>>A=A<??<@??@A>>;>7::BAA?6:8;9<??>A>>>@@@@???@@???=AAA??@@A@@<@?7>===
@ATNG8:04457:00602
GATGGTAGCACGACACGACGATGTGTACTCATTCGTTTCTGAAGAGACAGGTACGTTAATAGTTAATAGCGTACTTCTTTTTCTTGCTTTCGTGGTATTCTTGCTAGTTACACTAGCCATCCTTACTGCGCTTCGATTGTTTGCGTACTGCTGCAATATTGTTAACGTGAGTCTTGTAAAACCTTCTTTTTACGTTTACTCTCGTGTTAAAAATCTGAATTCTTCTAGAGTTCCTGATCTTCTGGAGATACACATGATACTCTACCATCGACACTCCAAAGTCT
+
55>?:=BEDDCC=?>ABB@???@BBBBBCBCB?BCDC=CAAA>AAAABBB?BBBBB@C@BA>;9>9?@ABBBBBC?A@@@@2@B?BADD>BBBB@BCC?CC>AAACCD@CCCCDCBB?BCC?C@CCCCBBBC?CCCD?BBC<AABBBFECCBBBB@CCC@BB@C@BCDCCBBA@=@>>>>7>=@<999:9*:BBBB>BBBCCCCBBB=@@@@0@AABC@C@CC@CCDDDAA?B@BBBCCC?BBC@CCCCCDBBCCCBAABBBBBB>@@@B??>>??8>>8ABBB
@ATNG8:04461:00605
GATGGTAGGTGCACATGAGTGTATCCAGAAGATCAGGAACTCTAGAAGAATTCAGATTTTTAACACGAGAGTAAACGTAAAAAGAAGGTTTTACAAGACTCACGTTAACAATATTGCAGCAGTACGCACACAATCGAAGCGCAGTAAGGATGGCTAGTGTAACTAGCAAGAATACCACGAAAGCAAGAAAAAGAAGTACGCTATTAACTATTAACGTACCTGTCTCTTCCGAAACGAATGAGTACGTGTGCGACGTGTCTCCTACCATCGACACTCCAAAGTCT
+
444:5<@B>BCC>??==ABB@@A@@=?>=:885>>=?C?CBBBC@@=@A=@<@BA>@@@@,@>BCGDCBDBBBC=AA@>>=>,>@=A=BBB;BBB@BCAB@BBBB>B>BB?BBB@BBBBCBBBCCCCBBBBB?CBBB<@@BBBAAB@C@C??>?DDCBAAB?@@?CBB>BB>@@?298<<<5??;8==BCF/=<17///<<??B;?:>>==:==@@CCE@CBB?>00+0+0@@9ACB>BCCCCBBBBBB???@???AAA==:=CC<>>>=@>>9//,/=1<=<<
@ATNG8:04465:00610
GATGGTAGCACGAGTCACTCATATCCAGAAGATCAGGAACTCGTAGAAGAATTCAGATTTTTAACACGAGAGTAAACGTAAAAAGAATGGTTTTACAAGACTCACGTTTAACAATATTGCAGCAGTACGCACACAATCGAAGCGCAGTAAGGATGGCTAGTGTAACTAGCAAGAATACCACGAAAGCAAGAAAAAGAAGTTACGCTATTAACTATTAACGTACCTGTCTCTTCCGAAACGAATGAGTACGTGTGCGACGTGTCTCCTACCATCGACACTCCAAAGTCT
+
@@:;.49A>;55999;9<<<556;;6;@=159>9/0)-(-------50761828345<===+;4866///88;;;173//777'7:)//6:::/9998>>;;;99445/5?BB?@??383<3949955555<554.498::?:9<;;=>6<8;00)/::::;<<7443333,371788/44>=<3:33,25555'350..(..26...49377796=6=7<==9=>>696=8=6;?B7>==4;8;=<====;877<;7552;;;=;6757=<>??AA???=BD:?;;;
@ATNG8:04469:00614
GATGGTAGCGCGATATCAGCTCAGCCCAGAAGACTCAAGGAACGTCATAGAAGAATTACATAGATTTTTTAACACGAGAAGTAAACGTAAAAAAGAAGGTTTTTACAAGACTCACGTTACAATATTGCAGCAGTACGCACACAATCGAAGCGCAGTAAGGATGGCTAGTGTAACTAGCAAGAATACCACGAAAGCAAGAAAAAGAAGTACGCTATTAACTATTAACGTACCTGTCTCTTCCGAAACGAATGAGTACTGCGTCTCACTCTCGCCTACCATCGACACTCCAAAGTCT
+
;>>=9=;//////55-//:99:<555)555.5555//)/393/////8555(/-(-05---//666666$713333333,3333(33333333#3;,335757$65238755/././(28=9>;;59<==CBB?@@CCBBBBB?AABB?BBCADBAA:B>B@?;@A999BB@:@B@888=@A=@AC<@@@@@9;;:489888(22+22258989:27277776:599ICCACCAA@CB?B?AAA9A@@=@BBCCBB???@CCCEBCBBBBBC@CCC@CCCCBBAAACACE?CB;;
@ATNG8:04471:00616
GATGGTAGTGTCATATGAGAGTGTGTACTCATTCGTTTCGGAAGAGACAGGTACGTTAATAGTTAATAGCGTACTTCTTTTCTTGCTTTCGTGGTATTCTTGCTAGTTACACTAGCCATCCTTACTGCGCTTCGATTGTGTGCGTACTGCTGCAATATTGTTAACGTGAGTCTTGTAAAACCTTCTTTTTACGTTTACTCTCGTGTTATAAATCTGAATTCTTCTAGAGTTCCTGATCTTCTGGCTCTCGTAGACATATACTACCATCGACACTCCAAAAGTCT
+
8><<8<<;;6==@=;;99544<<<<<CCBCCC?BBBB=BI?C@BAACCCD@BBBBE@B?BB@=1;59?=@@A@>A:;;;;.7;889CB:A896<@=B>BC?AAACCDACCBCBCDDACBB?B?BBBDBCCC@CCCC@CBCBDCB::;@@;;<AA>AA@@;;6;:@@B;;:CAB=AAA@@3A=A=;;;;;*;AAAB>@;;;@@AAAB?BBBB<;:;BA>A@BB@CCGCCDC@C@CCCCBB?B9:8:BAAB@@@CCCBDGCAABAA=@BBBBCBAA?2888*8?<<
@ATNG8:04477:00605
GATGGTAGCGCATATCAGCGCAGCCCAGAAGATCAGGAACTCTAGAAGAATTCAGATTTTTAACACGAGAGTAAACGTAAAAAGAAGGTTTACAAGACTCACGTTAACAATATTGCAGCAGTACGCACACAATCGAAGCGCAGTAAGGATGGCTAGTGTAACTAGCAAGAATACCACGAAAGCAAGAAAAAGAAGTACGCTATTAACTATTAACGTACCTGTCTCTTCCGAAACGAATGAGTACAGAGAGTACGATATGTCTAATCGACACTCCAAAGTCT
+
:6;:8<<<<::;CBGECBAABDCCC<BBB?BBA<5:49;>>;;;9:4:<;>;:=?<????*@8@?AAA@>;??B>BCCC@@@+>B=B2::,9@@;@@@??BCAB?A3999<==7;??BCACCBBBB:;;CB>@@@@9==94488<3>45555;=@BBB==:BB@@AA@BB?BBB<?@BBC;@::7:?BBA/00(///.756776=6:::A;A:>=CBC?CCBA@AA5949??;?@>:888?A?@;B==BBBBBBBBBBBCECF@>>???B@A@;@@8;;;:
@ATNG8:04478:00604
GATGGTAGATATATGCACGCTCTACCAGAAGATCAGGAACTCTAGAAGAATTCAGATTTTTAACACGAGAGTAAACGTAAAAAGAAGGTTTCACAAGACTCACGTTAACAATATTGCAGCAGTACGCACACAATCGAAGCGCAGTAAGGATGGCTAGTGTAACTAGCAAGAATACCACGAAAGCAAGAAAAAGAAGTACGCTATTAACTATTAACGTACCTGTCTCTTCCGAAACGAATGAGTACACATCGTCGTGTCGTGCTACCATCGACACTCCAAAGTCT
+
CBBC@CCCBCCBEDDDCCCABBCBB?BBB?BBBBBA?B?CAA@@AC?BB?B@BBBBBBCB3B?A@<??C=AAAA7AA@@@>>0>@;A<BB<BCCCACCBBDCCCC?B?BB?BCB?AAAACBBBBBBDDCCBB?BCCD?AABBBBBB>C@C??>?CCCCBDC?AAA@@@=@@?@?@>ABCCC;@9977BAAC/>><>888@@@CA;?;????=A<AACCC@@AABBCB>A?BBA=BA@>@BBBBBCCCC@@AAB@BB??>BCBDBB?BBCCCCCBBB?A@8@?>>
@ATNG8:04480:00636
GATGGTAGTATATCGCGTCGCTATCCAGAAGATCAGGAACTCTAGAAGAATTCAGATTTTTAACACGAGAGTAAACGTAAAAAGAAGGTTTACAAGACTCACGTTAACAATATTGCAGCAGTACGCACACAATCGAAGCGCAGTAAGGATGGCTAGTGTAACTAGCAAGAATACCACGAAAGCAAGAAAAAGAAGTACGCTATTAACTATTAACGTACCTGTCTCTTCCGAAACGAATGAGTACACACTCTCATATGACACTAACATCGACACTCCAAAGTCT
+
<>>?:?>6559:9955555/99<00+/7749B@:;61625BA696A<>C?@;98773333$35:9:;;;;;<@A9;;;;;;;*;A?BAFF=CHDFBBBCCCBDD?C?CC?BBB=AABBCCCCCCBBBBBBD@DCBB?AABB@A?<7>;A??<@BBBCCDA?CCAAA@?BB>BBB?AA???8:;:7==>>>/?A=A===AABCA:>:>@AA9=9=>BAC@CBBA@A?293999/99938<>>=999;<//.877887;/-----(--77:98888:6;;3<;88
@ATNG8:04481:00634
GATGGTAGGACGAGCGTCTGAGAGGTACTCATTCGTTTCGGAAGAGACAGGTACGTTAATAGTTAATAGCGTACTTCTTTTTCTTGCTTTCGTGGTATTCTTGCTAGTTACACTAGCCATCCTTACTGCGCTTCGATTGTGTGCGTACTGCTGCAATATTGTTAACGTGAGTCTTGTAAAACCTTCTTTTTACGTTTACTCTCGTGTTAAAAATCTGAATTCTTCTAGAGTTCCTGATCTTCTGGATATGAGTGACTCGTGCTACCATCGACACTCCAAAGTCT
+
56>?:=CB@BBBBBBBBBBDDCCD?BCCCDCC@CBBB=BC?B?BCCCCCC@CFCCC?C?CAAC@DACBBBCBBBD?@AAA@0@C?BBBD?BBBB?ACB?BB?BBBDCCBDCCCDCDD?DDB?C?EDBBBBBB?BCDC@BBBBCBCCBBBCC@@@B?CBB?BB?C>??DCBCCCC=@:::9-:>D?CCCCC3CCCDD9BBDDCFECCC>AAAA2AABBC@D@CC@CBCCCBB?B@DDCDBA=@>@;AAA@BBBBBBCDCC@@@HDD@@AACCB@??H@CC=B999
@ATNG8:04482:00601
GATGGTAGGCACTGCGCACACATCCCAGAAGATCAGGAACTCTAGAAGAATTCAGATTTTTAACACGAGAGTAAACGTAAAAAGAAGGTTTTACAAGACTCACGTTAACAATATTGCAGCAGTACGCACACATTCGAAGCGCAGTAAGGATGGCTAGTGTAACTAGCAAGAATACCACGAAAGCAAGAAAAAGAAGTACGCTATTAACTATTAACGTACCTGTCTCTTCCGAAACGAATGAGTACATCGTCGTGTCGTGCTACCATCGACACTCCAAAGTCT
+
:;?@5:>@<@AB@CBBBBAAABA@@:@BD@CBBB;;9:@DBCCBBA>@@=@?BBBBBBBC2B@CCDBBBBBBBB9@@;;;;;*;B>B=BAA7ABC?ECBCDCDCD?B?CD?BBC=??CBGCCCCCCCCCCBCBACBB<99:@???A<A>A@@>@BBECBBC?BBCBBB?BB?BBB?BBCAA:787<?AHDD/??<?;;:===>A<@<?AAA<@;??CCD@BCBBACC9999DD>BAB?BBBBBBBBA@=?>;>>?>>>?@@>>;>CBD@A??==:>E:A>>>
@ATNG8:04482:00631
GATGGTAGCAGACGTGACAGAGCGCCAGAAGATCAGGAACTCTAGAAGAATTCAGATTTTTAACACGAGAGTAAACGTAAAAAGAAGGTTTTACAAGACTCACGTTAACAATATTGCAGCAGTACGCACACAATCGAAGCGCAGTAAGGATGGCTAGTGTAACTAGCAAGAATACCACGAAAGCAAGAAAAAGAAGTACGCTATTAACTATTAACGTACCTGTCTCTTCCGAAACGAATGAGTACGATGAGAGAGCTCTCTCTACCATCGACTCTCCAAAGTCT
+
CCBB?CBBBCDCCBBBBCBBDDCBA?ACC?CCCCAA=A>BBBAAAA>?A>A>AABBBBBB3B?CBACBAAAAAB:A@:;;;;*:C>C6;;;7<CI@AAABDDCCA@C@AA=AAA<BBABCBBBBBDDDBBBC@DDAA?ABBBBBBB>B?B??<?BAAAACA?AAA@@??BD>A@A<>>BA?9;8838BDED/==9=///;<?@@<@;@BDD<A:?ACCF?BAA@?@?497:AC>CBB?BBBCCBBBBBBB@AAAA@@?@?@>>>>;?;;;????>A=AC9A???
@ATNG8:04483:00635
GATGGTAGGAGACACGTCGCACACGTACTCATTCGTTTCGGAAGAGACAGGTACGTTAATAGTTAATAGCGTACTTCTTTTTCTTGCTTTCGTGGTATTCTTGCTAGTTACACTAGCCATCCTTACTGCGCTTCGATTGTGTGCGTACTGCTGCAATATTGTTAACGTGAGTCTTGTAAAACCTTCTTTTTACGTTTACTCTCGTGTTAAAAATCTGAATTCTTCTAGAGTTCCTGATCTTCTGGTGTCTGATCTGTATCACTACCATCGACACTCCAAAGTCT
+
CCDC?CCD?CCCCCGCCCCCCBBCCDCCBB;;:;CBD?BC@DACBBBC@?=?ABCB?B>A@AA=@>AAACCCBBB@BBBBB1>98;9:;1;AAA;??A=AA@BBB@@@;AAAAAA==:>AD:><==<?;;;B<BBDC;@==>AA>>>A>>>===B<788<@@<?;?@ADCAAAA:>@ABA5@;<455555'5:7990::=::;A;<:4999:*;>@@A<A<::7:??@;;:<A<>>@@@@;><@<AAAA=>=>>=>>=C>==;AA<AA@@??A>=<<@@9>>AA
@ATNG8:04484:00348
GATGGTAGATATATGCACGCTCTACCAGAAGATCAGGAACTCTAGAAGAATTCAGATTTTTAACACGAGAGTAAACGTAAAAAGAAGGTTTTACAAGACTCACGTTAACAATACTGCAGCAGTACGCACACAATCGAAGCGCAGTAAGGATGGCTAGTGTAACTAGCAAGAATACCACGAAAGCAAGAAAAAAGAAGTACGCTATTAACTATTAACGTACCTGTCTCTTCCGAAACGAATGAGTACACATCGTCGTGTCGTGCTACCATCGACACTCCAAAGTCT
+
>?=B?BCCDDEHCAA@><<?@;?CC?BFD???:>>:8@7>>:///;6;838<..---555'50256885=<9;;1;=BAABA1AA<@5;;;-;BCACAAACCCCC@C@BC@BAAABBBBBBBBDCCCBDCBB?CCCC=@@CBBCBB>A>AA@<@B@@AA@B?BAAAA@?BA>AAB@BBBA@:A@@;<:::::%6<5////==ACD<A=AA?@<?;>?CCB@BFDCEBB@BACCC>C@@=?BB@@ABBBBB???AAAB;::AAA@BB?BDCBBA???F@CC@B:::
@ATNG8:04486:00349
GATGGTAGGCGACATACATACGCGCCAGAAGATCAGGAACTCTAGAAGAATTCAGATTTTTAACACGAGAGTAAACGTAAAAAGAAGGTTTTACAAGACTCACGTTAACAATATTGCAGCAGTACGCACACAATCGAAGCGCAGTAAGGATGGCTAGTGTAACTAGCAAGAATACCACGAAAGCAAGAAAAAGAAGTACGCTATTAACTATTAACGTACCTGTCTCTTCCGAAACGAATGAGTACCTCTCAGACGCTCGTCCTACCATCGACACTCCAAAGTCT
+
ABBB?BBC@CCCCCCBBDBBBBBBB@CGF@BBAB@@<@>BACBBCB?CC@C=@?A;;;;;*;>CCBDBCBBBBC9AB;;;;;*;C>B5;;;*:BB=BCBCCAABB?B?CD@D@A>A@@@@@@@CBBCCFCCC?CCCC?CABBBBBB>A=A9999CCCBBAB?BCBBAA>AD>BAB?CCA@?:@??<>DFFD3BB?B;:;?BAAA8<7;AAA7;5;>B;;8;A@@@BB?A?AED=CAD@DCAACCC?@@ABBBBBBBACAAA;?6615<;<9>=<8969919///
@ATNG8:04490:00375
GATGGTAGCTCGCTGATGATATCTCCAGAAGATCAGGAACTCTAGAAGAATTCAGATTTTTAACACGAGAGTAAACGTAAAAGAAGGTTTTACAAGACTCACGTTAACAATATTGCAGCAGTACGCACACAATCGAAGCGCAGTAAGGATGGCTAGTGTAACTAGCAAGAATACCACGAAAGCAAGAAAAAGAAGTACGCTATTAACTATTAACGTACCTGTCTCTTCCGAAACGAATGAGTACTACTCTCAGAGACACACTACCATCGACACTCCAAAGTCT
+
CCDD?CCCCC>A?<<@CC<<;BBBB?BFD:;;BDAA?C?BBCBBBC>AB@F?99:?????.>?BBBBBBBBAA@8=:;;99&9?9=2999&5<>9>CCCBBABB@B@CD@BBB@CBBBCCBCCBBBDDDCB?@AAC@CBBBBBBC>A=@::6;CCBBACCAAAABBB@AB?BDD>A@ABC>@9808=<==.==;=888?AAAA8<8;AAA:>:=A@@@@BCCCCEH=@=?BA;BBB@BBFBB???CCBBBBBB???A???@>>><@===>=>>=@=CB:BBBA
@ATNG8:04490:00378
GATGGTAGTGTCAGTGCGCGTCGTCCAGAAGATCAGGAACTCTAGAAGAATTCAGATTTTTAACACGAGAGTAAACGTAAAAAGAAGGTTTTACAAGACTCACGTTAACAATATTGCAGCAGTACGCACACAATCGAAGCGCAGTAAGGATGGCTAGTGTAACTAGCAAGAATACCACGAAAGCAAGAAAAAGAAGTACGCTATTAACTATTAACGTACCTGTCTCTTCCGAAACGAATGAGTACGAGAGAGCACACGTGTCTACCATCGACACTCCAAAGTCT
+
ABBB?BBEBBBCCCCCBBBC@@@BB?CBB?BBA@?B794;?A:9:A=@@>A=AA???CCC2A>ABABBBBBCCC;?>;;;;;*;A>C=AA@9ABB>BBBBDCCCB?B@CC?BBB>BABBBBCCBBBCCCBBB?CDDD?BBBBAAAB<@<@??<?CDCACCC?B??ABB@BC@BBB>AAAAC=@<<788777(7=8=787??A9;7:<AA??<?===BCB?ACCCBDF?A=??>7>?A<BBBBBC>>>BCDCACCAB>@@@AAA>><>>>=@@@=>>:<<5;778
@ATNG8:04501:00377
GATGGTAGTGTCATATGAGAGTGTGTACTCATTCGTTTCGGAAGAGACAGGTACGTTAATAGTTAATAGCGTACTTCTTTTTCTTTGTCTTTCTGTGGTATTCTTGCTAGTTACACTAGCCATCCTTACTGCGCTTCGATTGTGTGCGTACTGCTGCAATATTGTTAACGTGAGTCTTGTAAAACCTTCTTTTTACGTTTACTCTCGTGTTAAAAATCTGAATTCTTCTAGAGTTCCTGATCTTCTGGACAGAGTGTGCAGATACTACCATCGACACTCCAAAGTCT
+
:>>@@CDDC@;<<@>>?@?B@@@@@C:9;??A=BBB@>BB@>7666<<A@8>;;<<9<7;@@;4=5>>944444:344444$333(3888:(337//(///(/94//4<<=:>CCCCCEEADBB@B@CCCCBB;;7<BBB?BBCBCBBABEFAB@GEE@BBB?BA?A@CBCCCCDBB?AAAAA6@>@=;;;;;*;ACBC?DAA@BCAAAA5<;<;*;AA;;8;>BB?CDC@@@B>B?BDBCBB>B@A>@BECBBBCCAAABCBBECBB>BCCCCCCBBB>A@:@9::
@ATNG8:04502:00353
GATGGTAGCTCTGCTCTGACTCTCGTACTCATTCGTTTCGGAAGAGACAGGTACGTTAATAGTTAATAGCGTACTTCTTTTTCTTGCTTTCGTGGTATTCTTGCTAGTTACACTAGCCATCCTTACTGCGCTTCGATTGTGTGCGTACTGCTGCAATATTGTTAACGTGAGTCTTGTAAACCTTCTTTTTACGTTTACTCTCGTGTTAAAAATCTGAATTCTTCTAGAGTTCCTGATCTTCTGGTGTCGTCTATCATGTACTACCATCGACACTCCAAAGTCT
+
:;>>5:<@BB>>CCCCICCDB@@@EDDCCCCC?BDCD?CC?C=@@BBCDE@CBAA@@CAEBBB?C?ABBBBB>@C;CCCCC5CB@ACDB;@@AA=ABC=AA>@@CCCH@CCCCCCBC@BCE@C@BBBCCDCB?CDCC?BBCCBBBDCBBBC@A@A?BBEABB?A?BBDCAABCC=@;;;0:=D>:;;;;*;BCDH?ECCDCCCCCC5;;;;*;@ABB@B@BBACBBBBBB@B@BBBBCB@CAC?BCCA@@BBBBBBBCBCCBBB@B???BBABDD?CC<CBCC
@ATNG8:04503:00375
GATGGTAGCGCGACGAGCGTAGACCCAGAAGATCAGGAACTCTAGAAGAATTCAGATTTTTAACACGAGAGTAAACGTAAAAAGAAGGTTTTACAAGACTCACGTTAACAATATTGCAGCAGTACGCACACAATCGAAGCGCAGTAAGGATGGCTAGTGTAACTAGCAAGAATACCACGAAAGCAAGAAAAAGAAGTACGCTATTAACTATTAACGTACCTGTCTCTTCCGAAACGAATGAGTACGTGTGCGACGTGTCTCCTACCATCGACACTCCAAAGTCT
+
FJCC?CCC@@@CDDDBBACCBCBCC=CCC?CCCCAA?B>AABBBBB?BC?C?BBBBBBBB3B?BBBBBBBBBAD3==;;;;;*;B>B5;<;.;BA>BA@@CDCCB@C@BA?BBB>BBBBBBBCCCCBBBBBC?CCCC888BC>>?B<A?AA@>ACBBACCC?AABABB@BB@AA@>AA???88875;@DEE/>><>888>>>??:=:====<A<??BDD?BBCBBBB>A>ABB?BDC?BBBCDCBBBBBBB?B???@A>>>;@::6:>@AAA@>=><=?7A787
@ATNG8:04505:00396
GATGGTAGATATATGCACGCTCTACCAGAAGATCAGGAACTCTAGAAGAATTCAGATTTTTAACACGAGAGTAAACGTAAAAAGAAGGTTTTACAAGACTCACGTTAACAATATTGCAGCAGTACGCACACAATCGAAGCGCAGTAAGGATGGCTAGTGTAACTAGCAAGAATACCACGAAAGCAAGAAAAAGAAGTACGCTATTAACTATTAACGTACCTGTCTCTTCCGAAACGAATGAGTACGAGAGAGCACACGTGTCTACCATCGACACTCCAAAGTCT
+
CCBC?BCDDCBBBCCCDDBBACCBB@BCC@CBB>>@?C?BBBA@AD?AB?B@>>?BBDDD2B?B?A@?AABBBE6>=:;:::*;B>B5;;;&9?>9?CBCCCCCC@C@BD@DBC?CBBBCBBBCCECDDBCC?CCBB?BBA@AB@@<A?B@@=@C@@@CBC@BBBBBB@BF@BBB>@@@@@9?==9=:::;+6<7;///<=AAA:=:>AAA:=:==AAB?CCCBCCD?B?ADD>DAD?BBABBBBB@@@CBBBB@BBBB???@>@<A@@@@AA@>>:=D;A:;:
@ATNG8:04508:00379
GATGGTAGTATCTGCACACTCTGTCCAGAAGATCTGGAACTCTAGAAGAATTCAGATTTTTAACACGAGAGTAAACGTAAAAAGAAGGTTTTACAAGACTTACGTTAACAATATTGCAGCAGTACGCACACAATCGAAGCGCAGTAAGGATGGCTAGTGTAACTAGCAAGAATACCACGAAAAGCAAGAAAAAGAGTACGCTATTAACTTTTAACGTACCTGTCTCTTCCGAAACGATGAGTACGTGTGACATACGTGAGCTACCATCGACACTCCAAAGTCT
+
9444.445:<<>666?>=@A?;;??=AAB<@;<6659>9;?A?0008//(/469;77737$34734<B;@=88?67394444$4:6;4;;;0;?A:>BBB>BACB>A=@>;?BB?CCBBBABBBCBBB??=D?AABC@AA@??@?@;?=9999==?@C@:9489839=4882888,337333&333133333$222222225>><A;@@AA5=8<<=<<9=>=>>>>8>8=<>5=67599<==>A?>75575966999967559377<@<@A@AC?AA<??A@
@ATNG8:04511:00367
GATGGTAGGACGAGCGTCTGAGAGGTACTCATTCGTTTCGGAAGAGACAGGTACGTTAATAGTTAATAGCGTAACTTCTTTTTCTTGCTTTCGTGGTATTCTTGCTAGTTACACTAGCCATCCTTACTGCGCTTCGATTGTGTGCGTACTGCTGCAATATTGTTAACGTGAGTCTTGTAAACCTTCTTTTACGTTTACTCTCGTGTTAAAATCTGAATTCTTCTAGAGTTCCTGATCTTCTGGATACACTCATGTGCACCTACCATCGACACTCCAAAGTCT
+
::00,/:@:00066;:@@@A?@@@?BBBBB;;6;AAB>CE?B@;;;ABBB?C;;;B=B=B;9;?C@BBBB::915D8<B@CC1??:>?;>3@00/49//)/<655599;6;==DDBBB?@@A6;6;A@B;;;BABDDF@HBBBCCECBBCCCABAB?BBB<993939@CB@@B@B49555)5.5.5555&5999<6><<<=<<<<<8;<<099999.9;>>;@CC@@@A=@=@AA@@@?BAC9;<BBBBBBBBCBBAAB@BBA?AAAAACBAAA=@@;@=@:
@ATNG8:04512:00374
GATGGTAGATACTCGCTGATACACCCAGAAGATCAGGAACTCTAAGAAGAATTCAGATTTTTAACACGAGAGTAAACGTAAAAAGAAGGTTTTACAAGACTCACGTTAACAATATTGCTGCAGTACGCACACAATCGAAGCGCAGTAAGGATGGCTAGTGTAACTAGCAAGAAACCACGAAAGCAAGAAAAAGAGTACGCTATTAACTATTAACGTACCTGTCTCTTCCGAAACGAATGAGTACGTGTGACGTACGTGAGCTACCATCGACACTCCAAAGTCT
+
ABBG866;BCBCCA;;;@@?ABAAA<AA@>A?=;44257:9=//*/=5=><>;37773<<<,<577688588===066=====,>A>B5;;;*9@A?BCCCBBB=B?B@@@=@BA=AB9;:CCCCCDCB@@BB@B@BB@BBBBBB@@<?;@><<>BAACA>:5:>>??@<??F9?7==888'22.(.9899)...;8:=A?>>;>;==<>5;5;===>:?>?@B@A<A=;;;3;==:?BA@@@>>>@>>>?CDECCCCAAADCC?AABBBBCAAA?BC>B@AB
@ATNG8:04513:00383
GATGGTATTGATACAGATCAGACACCAGAAGATCAGGAACTCTAGAAGAATTCAGATTTTTAACACGAGAGTAAACGTAAAAGAAGGTTTTACAAGACTCACGTTAACAATATTGCAGCAGTACGCACACAATCGAAGCGCAGTAAGGATGGCTATTGTAACTAGCAAGAATACCACGAAAGCAAGAAAAAGAAGTACGCTATTAACTATTAACGTACCTGTCTCTTCCGAAACGAATGAGTACGATGAGAGAGCTCTCTCTACCATCGACACTCCAAAGTCT
+
ABCC@CAB:BCHCCCFC;;;CDD@?=@@A9;;B@9:5:6888888<6AB@B?BBA=<<<=';175699<<:867(759444&49.5.555&5<<7=><;;>>6:;9?BD?BBB=????@;;;BCA@ABBBA@CCBB@CCEDCBBC@C@DBB@B@@@?BBB@AAACCB?BB?BBB@BBBCE>B??9;9999*66///./99:;@5@5@=999>9>>CBA=A@??@@B@D@BBB=C??;??@?????????BCB;;;A@AAB@???;??@;;;=BBB:==5=;;;
@ATNG8:04516:00369
GATGGTAGTGCGTGAGAGAGAGACCAGAAGATCAGGAACTCGTAGAAGAATTCAGATTTTTAACACGAGAGTAAACGTAAAAAGAAGGTTTTACAAGACTCACGTTAACAATATTGCAGCAGTACGCACACAATCGAAGCGCAGTAAGGATGGCTAGTGTAACTAGCAAGAATACCACGAAAAGCAGAAAAAAGAAGTACGCTATTAACTATTAACGTACCTGTCTCTTCCGAAACGAATGAGTACTGTATCTATGTGTGCGCTACCATCGACACTCCAAAGTCT
+
:@?:544?;5555559<<:::@00*/795:=554859-///////6065050-----777'8166988344<9939::::::(9;6;.555&5<@8?:69<<==@8@9??7?BDACBBCBCBBBCGCAAACD@CBAA@ACCCBBBC@C?B::7;BCCCBBC@CAAACC?BA?BCC;?=0000*000/<<==='<95<=7;>;@AA6888>@@<@<@@BBC@BBBDBCB@C?CCC@BCB?BCCBBBBBCCA@A>>?@@AAA====>?:;;;???A;:89@@7BA@@
@ATNG8:04523:00383
GATGGTAGGCACTGGCACACATCCCAGAAGATCAGGAACTCTAGAAGAATTCAGATTTTTAACACGAGAGTAAACGTAAAAAGAAGGTTTTACAAGACTCACGTTAACAATATTGCAGCAGTACGCACACAATCGAAGCGCAGTAAGGATGGCTAGTGTAACTAGCAAGAATACCACGAAAGCAAGAAAAAGAAGTACGCTATTAACTATTAACGTACCTGTCTCTTCCGAAACGAATGAGTACGAGAGAGCACACGTGTCTACCATCGACACTCCAAAGTCT
+
::>?AECC@AB@AA;@BCCCB;;;0;::=<==@@@>@=:88??<>99869;ABCBKDEF1:79AA9::BAAAC;A<68888(794:69;=2?=?<?@>AA???>9?;CD<=>=<>AAA>;;;>>>AA@>>?=AAAA<>>>?@@AA<A<A7838@A???AA=A@@888=AA;?@A:>>@?A678/(/8888*//*/;;;A?@>>:>=@?>>8=:<==AA;??@:::<8<8==>6=8818888>=<=@?@?@>>>:9:@===>>BB>AAA>>>?>?A=AA:;;;?
@ATNG8:04525:00364
GATGGTAGCTCTGCTCTGACTCTCGTACTCATTCGTTTCGGAAGAGACAGGTACGTCAATAGTTAATAGCGTAACTTCTTTTTCTTGCTTTCGTGGTATTCTTGCTAGTTACACTAGCCATCCTTACTGCGCTTCGATTGTGTGCGTACTGCTGCAATATTGTTAACGTGAGTCTTGTAAAACCTTCTTTTTACGTTTACTCTCGTGTTAAAAATCTGAATTCTTCTAGAGTTCCTGATCTTCTGGGCAGACTCTCACACGCCTACCATCGACACTCCAAAGTCT
+
=BCC?BB@>:66A>;BCAABBBA@@@A@<@47-3877.8:6:;00///996566956<8666@9A8@@=:://)/:)/////$//4<99909;::5:@@:>>49;?A>A;A:;9?@BB?BCD9;6;@@>:99@=B@AA@CCCBCBBDCCCACABBC@A@@@BB?B8;;B;;;A@E@CCCCB5?5;5:;;;;*:>?A@<B@BABBB@@@7@<@@0@@@BB=A<AB?;<;BBAB>B?BBBCCC=A;<<0;?@BBBCCJBAABBB@BCC@CBB@@@;;;C@BB=C;;;
@ATNG8:04527:00397
GATGGTAGCGCACACATAGATACAGTACTCATTCGTTTCGGAAGAGACAGGTACGTTAATAGTTAATAGCGTACTTCTTTTCTTGTCTTTCTGTGGTATTCTTGCTAGTTACACTAGCCATCCTTACTGCGCTTCGATTGTGTGCGTACTGCTGCAATATTGTTAACGTGAGTCTTGTAAAACCTTCTTTTTTACGTTTACTCTCGTGTTAAAAATCTGAATTCTTCTAGAGTTCCTGATCTTCTGGAGATATCTTCAGCGAGCTACCATCGACACTCCAAAGTCT
+
:?@A<ABCCBB=@@>C=BBACCBBBBAAA;88-3955)55.545559954.444447<7:?BB3;7:?9449:8:054;;+44-389992=738@9=;>8>@6334::=?BGFDCCCC@BCB@B@BCDCCCCC?BBBB@BCCCCCBBBCCBBBCCEABAB???<@?BBCBBBC::8:AAAA8A=A=A@@@@@)ABCCF>BBCCCECBBC5;;;;*;A@AB>B?BB?BCCBBBC?C?BDDCBB@BBC@BBCCDHAA?@BCBGCBBBCC?BBBBBBBB>>:?B<BBBB
@ATNG8:04488:00448
GATGGTAGATACTCGCTGATACACCCAGAAGATCAGGAACTCTAGAAGAATTCAGATTTTTTTAACACGAGAGTAAACGTAAAAAGAAGGTTTTTTACAAGACTCACGTTAACAATATTGCAGCAGTACGCACACAACCGAAGCGCAGTAAGGATGGCTAGTGTAACTAGCAAGAATACCACGAAAGCAAGAAAAAGAAGTACGCTATTAACTATTAACGTACCTGTCTCTTCCGAAACGAATGAGTACTATAGACTATCTGAGACTACCATCGACACTCCAAAGTCT
+
<===?BCCABBCC;:9>>@?ABAAB<CBB?ABAAAA>@=@=<<>=D=BA>C>CB9:8<<=<=#<8887;?9:887A9<5?;>>>+=;49.55555#5<<;9;;;;>@=B?C@CC?BBD=????@ABCEBAADCCCBAJ@BB@BBBBCDCC?B?BCC?CCCC:::B@DFAAAC>??;?@B=A999?8=<=;88999(3929@@@???BB>B>A@BB?B?BBBBB@CB>?>?>?A=A@@9>BB@BBBABCCCAAAAA@B>B?::;AA@@@A<AABBBAAAAA=AB:A>::
@ATNG8:04497:00446
GATGGTAGATACTCGCTGATACACCCAGAAGATCAGGAACTCTAGAAGAATTCAGATTTTTAACACGAGAGTAAACGTAAAAAGAAGGTTTACAAGACTCACGTTAACAATATTGCAGCAGTACGCACACAATCGAAGCGCAGTAAGGATGGCTAGTGTAACTAGCAAGAATACCACGAAAGCAAGAAAAAGAAGTACGCTATTAACTATTAACGTACCTGTCTCTTCCGAAACGAATGAGTACTATAGACTATCTGAGACTACCATCGACACTCCAAAGTCT
+
;>>>@BBFCCBBBCCBBBCBBBBBE=BBA@CCCAAA?B@BBCBBBB?BC>B==<=9:999(9;>>@BBC>>887-8>=>@@@,@A;@5;;0;BC@BCBBBCCCD@C@BC@BBB<@@BBCDCCCCDDABABC?CCBB?BBBBAABC:?;?9969CCCCBCB?BCBBBA?BD?CCE=??A@@9???;;@AAA/?>;>888@CD@@;><>A@@:>:=ABBB>BBBBBCC@C?AA@:@@@=ABBBBBBBCCBBB@@>>BBBCBBBBAA>ADFEBBBA@@499*999:
@ATNG8:04498:00411
GATGGTAGCGCACACATAGATACAGTACTCATTCGTTTCGGAAGAGACAGGTACGTTAATAGTTAATAGCGTACTTCTTTTCTTGTCTTTCTGTGGTATTCTTGCTAGTTACACTAGCCATCCTTACTGCGCTTCGATTGTGTGCGTACTGCTGCAATATTGTTAACGTGAGTCTTGTAAAACCTTCTTTTACGTTTACTCTCGTGTTAAAAATCTGAATTCTTCTAGAGTTCCTGATCTTCTGGAGATATCATCAGCGAGCTACCATCGACACTCCAAAGTCT
+
89995:<<AB=BAABAA;;;A@?><<955<9<48999055.5.5555554.444447=7:==<1924989444<<055;;+::1334991<838?6;8@;?@><<8:?A=BCCCDCBB@CCD@C?CCCFBCBE?BBBD?BCCCDCCCCCC@@?CBB@CBB@AA>A@BCBBBDC::;:CDDE9B=?;;:::-;CAAB>BBBBCCCBBDACLIG3CBCCEBFBED@CCCCBBB?B@DCCCCC?AAC?BBCCCCCCCFCCCCCCBCBC@BBBBBBBCCC<??9@B@@
@ATNG8:04500:00407
GATGGTAGCTCGCTGATGATATCTCCAGAAGATCAGGAACTCTAGAAGAATTCAGATTTTTAACACGAGAGTAAACGTAAAAAGAAGGTTTTACAAGACTCACGTTAACAATATTGCAGCAGTACGCACACAATCGAAGCGCAGTAAGGATGGCTAGTGTAACTAGCAAGAATACCACGAAAGCAAGAAAAAGAAGTACGCTATTAACTATTAACGTACCTGTCTCTTCCGAAACGAATGAGTACGAGAGAGCACACGTGTCTACCATCGACACTCCAAAGTCT
+
BBCC@CFCDCCCCCBBCCCCDCBBB?CCC?CDDC@@<@?BBBAAAA>AA>A>BBA=====.??DCCCCCCBBBB<BACCCCC5CD=B4;;:.;BC?BBBBFDDBC?A>@D?CAA=AB??BB@CECCCCCCCC?CCDD<@@@AB@BB<A<@@@<@DBBACCA?AAAAAA?CC@BBB=@@898*:>:988888+8A9@889AAA@A<@<@???<?=@?BBC@BCBBBCC?C?AAC=CCC?ABBBCBBBCBBBBBBBBBB==@AAA>@;@<>>>>AA@A<AA9?<<<
@ATNG8:04502:00424
GATGGTAGGCGAGAGTGAGACGCAGTACTCATTCGTTTCGGAAGAGACAGGTACGTTAATAGTTAATAGCGTACTTCTTTTTCTTGCTTTCGTGGTATTCTTGCTAGTTACACTAGCCATCCTTACTGCGCTTCGATTGTGTGCGTACTGCTGCAATATTGTTAACGTGAGTCTTGTAAAACCTTCTTTTTACGTTTACTCTCGTGTTAAAAATCTGAATTCTTCTAGAGTTCCTGATCTTCTGGGCTGCGCTGATATGCGCTACCATCGACACTCCAAAGTCT
+
4499394:.59;@;C@CDHB<<@?>:@@ABBB@BBBB>BB?B>???BAAB?BBBA@?B<=>BB?D?CCCCAAA>@<:8888$6709;;;1;A@@;>?D?BB???@?@?7;;@@@A>>:>AA;><>>>;;;>><@BBB=>>>?????>>>@@<8991///9<=6:6>A???BB@@;??BDD6B:=:>>BBA/AA;=;7<AA?=?>8::<AAAA/A<=>A;?;?@;>>>A>>><A;??AAAA9<<<>49///=;;;@@AA>9;;;6616::@<??><<88919963
@ATNG8:04503:00423
GATGGTAGATATATGCACGCTCTACCAGAAGATCAGGAACTCTAGAAGAATTCAGATTTTTAACACGAGAGTAAACGTAAAAAGAAGGTTTTACAAGACTCACGTTAACAATATTGCAGCAGTACGCACACAATCGAAGCGCAGTAAGGATGGCTAGTGTAACTAGCAAGAATACCACGAAAGCAAGAAAAAGAAGTACGCTATTAACTATTAACGTACCTGTCTCTTCCGAAACGAATGAGTACTGTATCTATGTGTGCGCTACCATCGACACTCCAAAGTCT
+
@BBC@CB>BC@;;9669@CCCCCBB=>?@<@@??>:8<89<<:966(//(/5:9;;=FCC1@<=9;97552222'29@D@@@+==?A4;;;6;BBADCCCCCBDC@D@BB@AAA?BBB?@@BCKCCCCCAA@@DCCC?AA@999:95;=A@@=@CABACCH=@@B????BB<???490===5000,0===<+6607///77;6717;A>??<@9>>C??;????B@A>@<@@@8@00+0999A@ABBBBBBCAABBAA=>=>>??6;;>=>>><<;087(7<<=
@ATNG8:04504:00404
GATGGTAGCACGAGTCACTCATATCCAGAAGATCAGGAACTCTAGAAGAATTCAGATTTTTAACACGAGAGTAAACGTAAAAAGAAGGTTTTACAAGACTCACGTTAACAATATTGCAGCAGTACGCACACAATCGAAGCGCAGTAAGGATGGCTAGTGTAACTAGCAAGAATACCACGAAAGCAAGAAAAAGAAGTACGCTATTAGCTATTAACGTACCTGTCTCTTCCGAAACGATGAGTACTGCGTCTCACTCTCGCCTACCATCGACACTCCAAAGTCT
+
@ABC@DFCBBBBCCCBBCCCCDCCE@CCC?B@BB??=@?BCCAAAD?CB>B@@@@@AAAA2B?BBBBBBBBCCC<BBBCDDD5CC@C@BBB:BCCACCCCFECBB?A>AC@BBB>AABABBCCGGBBBCBBC@A@@@@BBBBBBBB?B?A::8:BAAABAA>ABBABB?BC?CCC?BBBA@;?8819A@@B/;:6::;;??@AA<AAAB=>:==AA@@@<AAA>>>A=A:>=@9@BA>>>><?AAD=>CCBBBBAAACCF@BAA>ABBCCCCCBB?BB>CCBC
@ATNG8:04510:00408
GATGGTAGCTCACGTACGTCACACGTCTCATGTTTCGGAAGAGACAGGTACGTTAATAGTTAATAGCGTACTTCTTTTTCTTGCTTTTCGTGGTATTCTTGCTAGTTACACTAGCCATCCTTACTGCGCTTCGATTGTGTGCGTACTGCTGCAATTATTGTTAACGTGAGTCTTGTAAAACCTTCTTTTTACGTTTAACTCTCGTGTTAAAATCTTGAATTCTTACTAGAGTTCCTGATCTTCTGGTAGAGCGTGCATATATCTACCACTCGACACTCCAAAGTCT
+
CCCC?AA?;;;;666>556??;;;FFCBCDBBBB;@A=@=995555;6;<65549.949;8>:>>>>=;>>??BBDCC1=<177888&3<::5::;8<A>@9989939AA999BB@BBB=C8=67///883:;9:4999=:<8:9=;<96588(-(-34--)/4888;;;=//*/5668+82=:>=AAA.<;666.5377/////5768C>.79:39;6<:=>:=8:8===>8<8<<<988////588=A@=<==========>=95/////6668AA1>?:??>>
@ATNG8:04511:00448
GATGGTAGCGCATATCAGCGCAGCCCAGAAGATCAGGAACTCTAGAAGAATTCAGATTTTTAACACGAGAGTAAACGTAAAAAGAAGGTTTACAAGACTCACGTTAACAATATTGCAGCAGTACGCACTATCGAAGCGCAGTAAGGATGGCTAGTGTAACTAGCAAGAATACCACGAAAGCAAGAAAAAGAAGTACGCTATTAACTATTAACGTACCTGTCTCTTCCGAAACGAATGAGTACCTCTCAGACGCTCGTCCTACCATCGACACTCCAAAGTCT
+
969B;=====B;96>>>?>?@@;;:)59949544:<7<8;;<====?CC77.7<?;;;;:'9;>@@B@@@=BBB=A@AACBB0;;5<5<<0:>==BCC?@@CCC?B@::5:@A<A>>=CBBBCBCDBBCFCFAB?BBCCBCCC?A?B@@;?@A@AA??<@99:;;7;=8::<7=<;;9.734038===+>>6:354;888:39044==7;9;888=/338888828699929::68887789488@B@BBC==8=>BB?BBA8=88/67///<48808585
@ATNG8:04527:00416
GATGGTAGTGTGTCTCTGAGAGTAGTACTCATTCGTTTCGGAAGAGACAGGTACGTTAATAGTTAATAGCGTACTTCTTTTTCTTGCTTTCGTGGTATTCTTGCTAGTTACACTAGCCATCCTTACTGCGCTTCGATTGTGTGCGTACTGCTGCAATATTGTTAACGTGAGTCTTGTAAAACCTTCTTTTACGTTTACTCTCGTGTTAAAAATCTGTATTCTTCTAGAGTTCCTGATCTTCTGGTAGACGTGCATATATCTACCATCGACACTCCAAAGTCT
+
4444.49999555955599445999955555<8==>A=BB=@=@ABBBBB@CCGCC@DACBCB?CADDDCCCCBB?AAA@A0@@<@BBA;AA@A7;9@<@B?AAACBC@BFKDGCBB@BCD?B@BCCCEAAA?BBAB?BCBBBBBBBCCCCCBBB?BCC?AA?A=@?CDCLCDC>C;;;;.;=A=@AA@7@BABB>BCCBBCGFCC>BBBB0BA@AABB@BC@CCBCCBB?B@BBBBBB?AAB?CC???BAAAABBBBBBBBB?BBB@BC>>>@<BB>BABA
@ATNG8:04528:00437
GATGGTAGCTCGCTGATGTATCTCCAGAAGATCAGGAACTCTAGAAGAATTCAAGATTTTTAACACGAGAGTAAACGTAAGAAAAGAAGGTTTTACTAGACTCACGTTAACAATATTGCAGCAGTACGCACACAATCGAAGCGCAGTAAGGATGGCTAGTGTAACTAGCAAGAATACCACGAAAGCAAGAAAAAGAAGTACGCTATTAACTATTAACGTACCTGTCTCTTCCGAAACGAATGAGTACTATAGACTATCTGAGACTACCATCGACACTCAAAGTCT
+
:;>>@CB@B;69=AB@CCDBBA@C:>CC@BBC;;;8<50@@00/;6;;4:678179:ABB3B@?>>474::<<<39844.5999&9549.555&5599=?@@>?AAB>@<@C8;:B@BCCCCCCCCCBBDCCBB?BCCC?AABBBBBB?B?B@?>?EAAABBB?BAAABC>CB?BBB<=?777)9==;@AABB2>B=B787AABBB;><>@@@:=:>ACCCAGCBAACB=A=@@=6@;;7;@CBCABBB:9:BBB::;A@BABCCCE@ECCBBB@@000:3<@;:
@ATNG8:04529:00445
GATGGTAGCATCATCATATCTCACAGAAGATCAGAATCTCTAGAAGAATTCAGATTTTTAACACGAGAGTAAACGTAAAAAGAAGGTTTTTACAAGACTCACGTTAACAATATTGCAGCAGTACGCACACAATCGAAGCGCAGTAAGGATGGCTAGTGTAACTAGCAAGAATACCACGAAAGCAAGAATAAGAAGTACGCTATTAACTATTAACGTACCTGTCTCTTCCGAAACGAATGAGTACTGCGTCTCACTCTCGCCTACCATCGACACTCCAAAGTCT
+
4:9=<@9@:=;;;@BB;;6==>;<<==;>CBBBCD755<;@@?A>BA6?;8<8==>>=+B7;AABBBBBBCA8::@?@@@,>>4949999(9@@8<BCCBCDBB=@=@B>BDC@CCBBBBDBBBCCCBBBCADCCB>A@C;;;BA=A=;;93=::;;<AA==998??;?@;>>@<>>988*37718?=<A;??:????;;ADCAC@CBCC@B@BCDCD?BBBBCCC<?;???9?CA?BBBBBCCAAABECCIDDEDD@A@>B@A=@BCCCAAACCACC=DDA@
@ATNG8:04533:00433
GATGGTAGTCTCAGATAGTCTATAGTACTCATTCGTTTCGGAAGAGACAGGTACGTTAATAGTTAATAGCGTACTTCTTTTTCTTGCTTTCGTGGTATTCTTGCTAGTTACACTAGCCATCCTTACTACGCTTCGATTGTGTGCGTACTGCTGCAATATTGTTAACGTGAGTCTTGTAAAACCTTCTTTTTTACGTTTACTCTCGTGTTAAAAATCTGAATTCTTCTAGAGTTCCTGATCTTCTGGGTGTATCAGCGAGTATCTACCATCGACACTCCAAAGTCT
+
C@A@;C=BBCBBCDBBBBBBBBA;;;@>@@@?>ABBE>CC@C@CCCCCCC?CADCD?D898??<@>@@CA<@=CC<>?BBB3BA=AAA@9::;@=@@@=BD;;;@C@A?BCFDBBBE@BBC@B@IHDBBBBB@B@@@?BBAABBB>><<<000@@;000<AA=A=@::9?<@@A=@A@AA7@;A>;;;;;;%;>@AB<BBB;<;BBBB=AAAA,A;;;A5;5;?;@CBDECB@B@CCCCDD?B9;;0;;;;CDCBBBBBBC;;=DCADAAAMCBBBA=AA;AA::
@ATNG8:04496:00457
GATGGTAGCGCACACATAGATACAGTACTACATTCGTTTCGGAAGAAGAACAGGTACGTTAATATGATTAATAGACGATAACTTCATTTTTCTTTGCTTTCGTGGTATTCTTGCTAGTTACACTAGCCATCCTTACTGCGCTTCGATTGTGTGCGTACTGCTGCAATATTGTTAACGTGAGTCTTGTAAAACCTTCTTTTTTACGTTTACTCTCGTGTTAAAATCTGAATTCTTCTAGAGTTCCTGATCTTCTGGATGTGTGCGCAGTGCCTACCATCGACACTCCAAAGTCT
+
A@CC@CCA<555595559994//////////8=786/<399783--(--(---(//:==:;68<6---(,(,,---655:599(///888'66:(//33(33543999277+//66/405==<A@AA=@@?17-9?954955.5;55.4999;;;;<??669=9;05A?49:.43=<:844444.49888&4.4.444444#4:444)4444;95555.555&59955.5.55.597/0/72727799:939//)////9<=@=;;;;BA?BCB?ACCCBBABAA;@@:@;<;
@ATNG8:04497:00471
GATGGTAGGTGCCATGAGTGTATCCAGAAGATCAGGAACTCTAGAAGAATTCAGATTTTAACACGAGAGTAAACGTAAAAAGAAGGTTTACAAGACTCACGTTAACAATATTGCAGCAGTACGCACACAATCGAAGCGCAGTAAGGATGGCTAGTGTAACTAGCAAGAATACCACGAAAGCAAGAAAAAGAGTACGCTATTAACTATTAACGTACCTGTCTCTTCCGAAACGAATGAGTACGATGAGAGAGCTCTCTCTACCATCGACACTCCAAAGTCT
+
BBCC@CCB@BBC@CEFEFCBBBCCADBB?BCBCAB>A>ABBBBBB>BB?B?A?>8888*:<@AAAB@@D==<4<<88888(9=:=187-5<:2<?>@@BAAA<A<@@;@<=:>>BAA8:8@@@@>>>AA<A@@@<>>>>><;=:?:?::7:???@??A;AAA??><>=8<=A297988.:8/+/=<==,///===BA889<@<@AAB;C9=<;9<6<<;>A>@<@<>>A:@@@=??>AAAA:::>>@@@>==AAAD>>>AA:@@@>>=>?<>;>B:B@@;
@ATNG8:04498:00499
GATGGTAGTGATACAGATCAGACACCAGAAGATCAGGAACTCTAGAAGAATTCAGATTTTTAACACGAGAGTAAACGTAAAAAGAAGGTTTTACAAGACTCACGTTAACAATATTGCAGCAGTACGCACACAATCGAAGCGCAGTAAGGATGGCTAGTGTAACTAGCAAGAATACCACGAAAGCAAGTAAAAGAAGTACGCTATTAACTATTAACGTACCTGTCTCTTCCGAAACGAATGAGTACCTCTCAGACGCTCGTCCTACCATCGACACTCCAAAGTCT
+
?A@@>ACDCCDDDCCBBCCBBBDCC@BBC?CCCBBA?BAFCC@AAC???<?=@@?98777$3185;CED@@@@@7>=;;;;;*;C=A5;;;&9AA=CBABCCCCC@B@BD@CCC?CAAACBCCBCBCBCBCC@CCDD;??AA@?@B<@<@??=@CCCCABC?CBBBBB@BB?>>>=AA@@@:????>=ADD;CA<?887A@@@A=A<<>>B:=9<>B@@;?A@@@BB@D?CCD>CBB?BBBBCCC?ABBBBBBBBD>?>@A<>7616;;;<>>@@@<@B:A888
@ATNG8:04517:00455
GATGGTAGCGAGCGAGTGTGTATACCAGAAGATCAGGAAACTCTAGAAGAATTCAGATTTTTTTAACACGAGAGTAAACGTAAAAAGAAGGTTTTTACAAGACTCACGTTAACAATATTGCAGCAGTACGCACACAATCGAAGCGCAGTAAGGATGGCTAGTGTAACTAGCAAGAATACCACGAAAGCAAGAAAAAGAAGTACGCTATTAACTATTAACGTACCTGTCTCTTTCCGAAACGAATGAGTACGATGAGATCTCGTGTGCTACCATCGACACTCCAAAGTCT
+
5:==9==CCCBCCAAAEBBCCCBCC@D;;;;AB@A@398(38:>?>>8>=8><><A@A@@AAA#B>BBDECDCC@@?:>?;;;;;*<A>A5;;;;*5<<9=B=BBCCBC@B?BC@BAA>ABDCCCGGBBCCCCCCC@CCBB?BBCBBBBB>B>BB@?BCACACBC@CCCBBB>AA@AAA999@@>8@9949BBBB3BF@C:98ACBBB:=:>>@D<><>@B@?<@@BAABBB=B?CEE>CCC?BBBBBBB>>>DCBBBCAAAAA>A@@>>:>A@A@A;;;=1//)0000
@ATNG8:04518:00494
GATGGTAGCTCTGCTCTGACTCTCGACTCATTCGTTTCGGAAGAGACAGGTACGTTAATAGTTAATAGCGTACTTCTTTTTCTTGCTTTCGTGGTATTCTTGCTAGTTACACTAGCCATCCTTACTGCGCTTCGATTGTGTGCGTACTGCTGCAATATTGTTAACGTGAGTCTTGTAAAACCTTCTTTTACGTTTACTCTCGTGTTAAAAATCTGAATTCTTCTAGAGTTCCTGATCTTCTGGATACACTCATGTGCACCTACCATCGACACTCCAAAGTCT
+
B@AC?@A;;;;9;5;;9:6;;94:<<<<><A=AABB;AC7;:;CBBCCF@CCDCB?B@BBBC@C@BBBDCA@@A=?@@@?,?A?ACCC=BCBB@BDB?BB6;;AABC?BACCDECC?CBE?B?CCCFCBBB?CDCD?CCDBBBCCCBBBCBBBB@CBB?AC498:@AACCCCC>BBBBB9B>C><<;;.;BCCG>BACFCHCCCB5;;;;*;@@BB?B?BA>BCBBBCC@B?CCGC?@=?BC?@A@A@@ABB@@@CECC?BCC@BBBDAAAAA@<@@9@@::
@ATNG8:04525:00454
GATGGTAGTGTGTCTCTGAGAGTAGTACTCATTCGTTTCGGAAGAGACAGGTACGTTAATAGTTAATAGCTTACTTCTTTTCTTGCTTTCGTGGTATTCTTGCTAGCTACACTAGCCATCCTTACTGCGCTTCGATTGTTTGCGTACTGCTGCAATATTGTTAACGTGAGTCTTGTAAAACCTTCTTTTACGTTTACTCTCGTGTTAAAAATCTGAATTCTTCTAGAGTTCCTGATCTTCTGGCTCTCGTAGACAGATACTACCATCGACACTCCAAAGTCT
+
CDCC?BCCBBBDCCCBBBCCCCCBBBAABB??=?ABB=BC@B@CCCBBDD@CCCAB?B@BBDC?E@CEGAA>AAA>BCEE;BB?A;;;9;CCEADBB@BD>@?ACCDCBBCCBBBB=BBB<?<????BBBB>>A@=6555)7;<;=>FBBBBBB?BCB@BB@B?BBBB@BBBB?BBBAA8@:<9888727>ADF:@>>::;?==>:>===/>>>>@=D;=>:=@@?>?>:>9=@@???6;;D=AA@???@>>>@AAAAAAA==:=??AADDA==9<=5>>>>
@ATNG8:04527:00482
GATGGTAGCGCACACATAGATACAGTACTCATTCGTTTCGGAAGAGACAGGTACGATTAATAGTTAATAGCGTAACTTCTTTTCTTTGCTTTCGTGGTATTCTTGCTAGTTACACTAGCCATCCTTACCGCGCTTCGATTGTGTGCGTACTGCTGCAATATTGTTAACGTGAGTCTTGTAAGACCTTCTTTTACGTTTACTCTCGTGTTAAAATCTGAATTCTTCTAGAAGTTCCTGATCTTCTGGACAGAGTGTGCAGATACTACCATCGACACTCCAAAGTCT
+
777727//5599566<=====<<665:<;4340399<4==7;7;;>>=<;5//////176;;9<8;7<:34444.4;7;;==.999(33::399;<6999499.5554;<9666<<=<=>ACC@C@BC?CC@BB:::AB<A:99BBBCB@@>995:95=95.44.4.4=<<<=>=<8;//)///)/)/:::+99555)59<<;;5555.5>>+5556=4=4;=79;;0/)/95:+//=>>>9=9;5;;;;<;77;////77/45=<5::;:;;<777,33(30//
@ATNG8:04484:00509
GATGGTAGTGTCATATGAGAGTGTGTACTCATTCGTTTCGGTAAGAGACAGGTACGTTAATAGTTAATAGCGTACTTCTTTTCTTGTCTTTCTGTGGTATTCTTGCTAGTTACACTAGCCATCCTTACTGCGCTTCGATTGTGTTCGTACTGCTGCAATATTGTTAACGTGAGTCTTGTAAAACCTTCTTTTTTTACGTTTACTCTCGTGTTAAAAATCTGAATTCTTCTAGAGTTCCTGATCTTCTGGATAGCGACGCGATATACTACCATCGACACTCCAAAGTCT
+
4444.5=ABB@A<;;;;@@@BBBBBB@@@>=@;000;8>>+//)///;;00+/7///78377.0+/)/><:;;:9;34444&4829;=AC<??>@@8<<=5893;;;879=ACCCCDCB@CDD@B>BCCDECCC>CCDG@CB@@?@GCCCCCCBBBC?CCC>BC@D@BBABBBBCC?B?>>>4=9=;9999999#9@ACF<BCCCCCBBCBACDDD5CCCCC@C@CC?CBDDBBB?B@CCCCBB@BBC@CCAAABBDCBBDCCCCBCBB?BCCCBBBBBB>BB<CAAB
@ATNG8:04485:00529
GATGGTAGGCGACATACATACGCGCCAGAAGATCAGGAACTCTAGAAGAATTCAGATTTTTAACACGAGAGTAAACGTAAAAAGAAGGTTTTACAAGACTCACGTTAACAATATTGCAGCAGTACGCACACAATCGAAGCGCAGTAAGGATGGCTAGTGTAACTAGCAAGAATACCACGAAAGCAAGAAAAAAGAAGTACGCTATTAACTATTAACGTACCTGTCTCTTCCGAAACGAATGAGTACGTGTGCGACGTGTCTCCTACCATCGACACTCCAAAGTCT
+
44;<8<BB?BBBCCCCDELC;;;;;4;:;59>>?BB;@:::CCCCC?BB?A?@>>@@@@A,A?BCCCFCCBCCC=AA;;;;;*9C9@9A@@3@>@;@@ABBCDBB@B?BB?CCB?BBBBDBBBBCCDCFCCC@DDBB?BBBBAAAB9?:>::6:BBCCCBB?BBBBBB@BC?@A@399999+9?>;9:9:9:%0>;>///=;A@@=@<AAAA;@<@ACBB@BBBBBBB@D?CCD>D9:9:ABCABAAAABBBBBAAADC@??::9:4:AAAA>>>?@=BD;@788
@ATNG8:04485:00532
GATGGTAGCGCATATCAGCGCAGCCCAGAAGATCAGGAAACTCTAGAAGAAATTCAGATTTTTAACACGAGAGTAAACGTAAAAAGAAGGTTTTACAAGACTCACGTTTAACAATATTGCAGCAGTACGCACACAATCGAAGCGCAGTAAGGATGGCTAGTGTAACTAGCAAGAATACCACGAAAGCAAGAAAAAAGATGTACGCTATTAACTATTAACGTACCTGTCTCTTCCGAAACGAATGAGTACGATGAGATCTCGTGTGCTACCATCGACACTCCAAAGTCT
+
BBBB?BB=<<;;;<<<<<<BBDEIIIECCA;;;CDC5;<,9:=<><<:773(33889:;<<<*@?CCCBCCC;=;D>C;=:@@@0@A;@2:::&9@@=BB@@@CB:;;5:;???BBC=???=@ACCDBCCCCCDD@CBCC?CBBBBAA@7:7;@@;@AA@@BBEHBBBBBB?BB>BAA;?>999+8978<??@AA%:8=5>>:55ACC?B?@@@A?B?ABBA@?@BBBBBB@B@BCF>EBB=??A@BAABB@??AFBAAAA==<;;;;;5;;>===?<<<:>>7BBCB
@ATNG8:04489:00520
GATGGTGTCTCAGATAGTCTATAGTACTCATTCGTTTCGGAAGAGACAGGTACGTTAATAGTTAATAGCGTACTTCTTTTTCTTGCTTTCGTGGTATTCTTGCTAGTTACACTAGCCATCCTTACTGCGCTTCGATTGTGTGCGTACTGCTGCAATATTGTTAACGTGAGTCTTGTAAAACCTTCTTTTACGTTTACTCTCGTGTTAAAAATCTGAATTCTTCTAGAGTTCCTGATCTTCTGGACAGAGTGTGCAGATACTACCATCGACACTCCAAAGTCT
+
DCCC=@@CCGDAAABBBCBBBDCCACBBB@?=?CCF>CC@C@BBABBB@=ADBAB?B@BBCC@C@CCDBBBCCC=?>>?>.?C?CBBD=CCCC?BBB?BD@BBBDCD@BBCCDCCC@BBB?B?CBCBBB@@=@ABA=BBBBCBBBCAAADBABA?DBB>>><?<??BCCCCBB>@;;;;.;=A><<;;.;ACCI;;;CDCECBAA5;;;;*;@@@@<@?CB@CCCCA@A@E@CBBCCB?BAC@CCCCB@@@@@AABBBABCCC?B???BACAAA=BB<BBAA
@ATNG8:04490:00523
GATGGTAGCTATACGTATATCTATGTACTCATTCGTTTCGGAAGAGACAGGTACGTTAATAGTTAATAGCGTACTTCTTTTCTTGCTTTCGTGGTATTCTTGCTAGTTACACTAGCCATCCTTACTGCGCTTCGATTGTGTGCGTACTGCTGCAATATTGTTAACGTGAGTCTTGTAAAACCTTCTTTTTACGTTTACTCTCGTGTTAAAAATCTGAATTCTTCTAGAGTTCCTGATCTTCTGGACAGAGTGTGCAGATACTACCATCGACACTCCAAAGTCT
+
CBAA?BBBBCCBCCCCCCCBCCCBBBCDGDAA?@BBC=@@>A@CCCCDAA>ACABB>A>ACBB?B@BBBBBBBB?<8788*3;6=:==6>BBB>@BC?>>;?>?@>>:>>>>>AAA=?>>;><>@@?@?>>;>FBA:=>@@@>>>>@@@@;;;D<788<;;6;<@ABBAA>@@<@????5>;>=@@>@>.>A9990559///76-/*/:::,<<??A=B;==:=>==:;:;>;>?@???8;;A>BBA?@?@>>:;:@@@>>>@@<@AAA>>>>>@<CE>EA@@
@ATNG8:04490:00539
GATGTAGGCGAGAGTGAGACGCAGTACTCATTCGTTTCGGAAGAGACAGGTACGTTAATAGTTAATAGCGTACTTCTTTTTCTTGCTTTCGTGGTATTCTTGCTAGTTACACTAGCCATCCTTACTGCGCTTCGATTGTTTGCGTACTGCTGCAATATTGTTAACGTGAGTCTTGTAAAACCTTCTTTTTACGTTTACTCTCGTGTTAAAAATCTGAATTCTTCTAGAGTTCCTGATCTTCTGGTGTCTGATCTGTATCACTACCATCGACACTCCAAAGTCT
+
CCCCDBB@BDCCCCFEDDB:9;CCG?@@C99::CCD>AA?A@CAA?AAA?AABAA>A>AAAA>A<@@AAABBBB><<;;;.9<9<7796;CCC?BAB?BB=<<<AAD=><<==A==;AAC8=:;;;>>>?C;F@871777099<9AAB>>:::D=D><8>@9>;A>>>??>AA;B>;;;.9395<=>>>.>A;;;077:77:<;;;7;<<=/>???A>D<::7;<=@==><@;>>AA@@<>>@<@@???@@AAAA?AAAAAA?@;@???==>>>>:>>7>>>=
@ATNG8:04491:00522
GATGGTAGTGTCATATGAGAGTGTGTACTCATTCGTTTCGGAAGAGACAGGTACGTTAATATGTTAATAGCGTACTTCTTTTTCTTGCTTTCGTGGTATTCTTGCTAGTTACACTAGCCATCCTTACTGCGCTTCGATTGTGTGCGTACTGCTGCAATATTGTTAACGTAAGTCTTGTAAAACCTTCTTTTTACGTTTACTCTCGTGTTAAAAATCTGAATTCTTCTAGAGTTCCTGATCTTCTGGGTCTCTCTCTCACGCACTACCATCGACACTCCAAAGTCT
+
449939::@<<<=;;;;@@@@@@;;;AACAAA>AA@@;@B?D@C669>=?:;;<=>8>9=666>9>:;;@B@:94;399999'8<7<>>>7>>?;7?:@9<<1485<;>:><;;=<::::>=:?4?@@><@AB?ACDD?BBBAABBBBBBCD@BAB@CCC@BBAD@DBBB@AAAD@DCCCC9B>C><;;;;(;9==98A966==<<??:?@??,?@@B==@<AA<ABBAAAC?C@C@BBCC@BBBB<BBBABBB@??AAAABABA@;???>ABBBBF?DD>;99A
@ATNG8:04494:00540
GATGGTAGGTGCACATGAGTGTATCAGAAGATCAGGAACTCTAGAAGGATTCAGATTTTTAACACGAGAGTAAACGTAAAAAGAAGGTTTTACAAGACTCACGTTAACAATATTGCAGCAGTACGCACACAATCGAAGCGCAGTAAGGATGGCTATTGTAACTAGCAAGAATACCACGAAAGCAAGAAAAAGAAGTACGCTATTAACTATTAAACGTACCTGTCTCTTCCGAAACGAATGAGTACGAGAGTCAGAGCAGAGCTACATCGACACTCCAAAGTCT
+
67--(---05-56>>?>@@C:==///7:6:;<;<=0505:<=BCC@D@@A=ABA;;;;;*;>AE;<;BBBBCC=A@@@@@>,?>=?5;;;*9B@>A@>>>:;;@<A87707;>8?B@>@DCCCCCBBABBB>BBAA?BA@@A?992;5;??<@CCC@CAB?A::9==9=<9<@>>BCCA?3777/7::;=.8=5;///66999;?9:955-55'29@=>;>@;:565::5449,4:9055;::<<<;;88<<<<<>?><=?=<00/999>>=<<=1990@??:
@ATNG8:04495:00532
GATGGTAGATATATGCACGCTCTACCAGAAGATCAGGAACTCTAGAAGAATTCAGATTTTTAACACGAGAGTAAACGTAAAAAGAAGGTTTTACAAGACTCACGTTAACAATATTGCAGCAGTACGCACACAATCGAAGCGCAGTAAGGATGGCTAGTGTAACTAGCAAGAATACCACGAAAGCAAGAAAAAGAAGTACGCTATTAACTATTAACGTACCTGTCTCTTCCGAAACGAATGAGTACGTGTGACGTACGTGAGCTACCATCGACACTCCAAAGTCT
+
;:<<=BAACDBBCBCCBAAA@CCCC@@A??ABBBBC?C?CBBBAAB@EC?B?A?@99:::$73668BCDAA88828;BCEDD2EE@C8;;;6;CE?CC;:;BBBB@C@ED@CBB?BBBABABADCCDBCBBB?BCCC>AABA>>>?9@=@::7;DBBBC@?=?BBBCC?CC>AAB?BB@A@8=>=988888(8>9>898>?@:;8;>@@@E6818=@;<7;AAAAAB?B@BAB=AAA>ADBBBBBAAABBCBBBBBBBBBCCC>?<>BBABDB=>=;>>5A?;;
@ATNG8:04497:00543
GATGGTATGTGTCTCTGAGAGTAGTACTCATTCGTTTCGGAAGAGACAGGTACGTTAATAGTTAATAGCGTACTTCTTTTCTTGCTTTCGTGGTATTCTTGCTAGTTACACTAGCCATCCTTACTGCGCTTCGATTGTGTGCGTACTGCTGCAATATTGTTAACGTGAGTCTTGTAAAACCTTCTTTTTACGTTTACTCTCGTGTTAAAAATCTGAATTCTTCTAGAGTTCCTGATCTTCTGGTCTACTACACTGTACTCTACCATCGACACTCCAAAGTCT
+
////)//0/::BCA?;>9==99449888:9>7@@FD?DK@C?;:6;;<<8;;;9949.554:5;7<<<<;;99945444&4<8;499)4955.55<7=>:;;;=<<7;6559555.5995>:>>>>>>>?9===B>ABBB@@@@@;;;?AA;;5;;;59>=?<AB;::A@>@<=9555&57<555555$5:::@8<696:;9955.5555$55455169==:<AA@9593<095:<;;469@<C999C@>>0000=;9;@>9929:999:<<00*0:.//--
@ATNG8:04508:00527
GATGGTAGCACGACACGACGATGTGTACTCATTCGTTTCGGAAGAGACAGGTACGTTAATAGTTAATAGCGTACTTCTTTTTCTTGTTTTCGTGGTATTCTTGCTAGTTACACTTAGCCATCCTTACTGCGCTTCGATTGTGTGCGTACTGCTGCAATATTGTTAACGTGAGTCTTGTAAAACCTTCTTTTTACGTTTACTCTCGTGTTAAAAATCTGAATTCTTCTAGAGTTCCTGATCTTCTGGGTGTATCAGCGAGTATCTACCATCGACACTCCAAAGTCT
+
CBBB@BDDDDBB=>=<<=;;::<@BABCCCDC@BCBE>AB>A>AA;;:CA>ABBCC?B?BBBB?B?BBBDAA?98277333$3837:::,9<76)/.839;*.55::82798//)/9:6;;=9@<A??@A8898<<==:>==;>@AAA@><=>>@@586>:AA7;2:==:;9>=>7;==CC.A:A;??BBB/A?>=909555::8877-///.$....5.3.3=6:>>@@@@<@=@???<<7=778)8;:;?????B??>>>A>::7;??AAD?>>?=CD:A?88
@ATNG8:04514:00520
GATGGTAGCTCTGCTCTGACTCTCGTACTCATTCGTTTCGGAAGAGACAGGTACGTTAATAGTTAATAGCGTACTTCTTTTTCTTGCTTTCGTGGTATTCTTGCTAGTTACACTAGCCATCCTTACTGCGCTTCGATTGTGTGCGTACTGCTGCAATATTGTTAACGTGAGTCTTGTAAAACCTTCTTTTACGTTTACTCTCGTGTTAAAAATCTGAATTCTTCTAGAGTCCTGATCTTCTGGCGCGTATGTATGTCGCCTACCATCGACACTCCAAAGTCT
+
EGBA@B==BCCDDBCCFECBCCDCCBBBC????BCCC>BB@D@BBCDCCC@CCBBA?C@CCCC?B?BBBCCCDCC?;;;;;*:B=A@@@:@@AA?CBD@EL?AA@ECE@CBBCBDDD@CBB:;:;CBABBBC@CCBB?CDCCBBBBBCCCDCBBB?ABA?AB=B>AACCCCBCC>B;;;;.;>C@;;<<6;BBCD>DBCIGCCAA@5;;;;*;CABB@B>AB?BCBCBBBB?CCBCBA=@?@;@AA@AACCCCBBBBCA>ABB?BBBCBBBBAA>AC=CAA@
@ATNG8:04492:00588
TATGGTAGGACGAGCGTCTGAGAGGTACTCATTCGTTTCGGAAGAGACAGGTACGTTAATAGTTAATAGCGTACTTCTTTTTCTTGCTTTCGTGGTATTCTTGCTAGTTACACTAGCCATCCTTACTGCGCTTCGATTGTGTGCGTACTGCTGCAATATTGTTAACGTGAGTCTTGTAAAACCTTCTTTTACGTTTACTCTCGTGTTAAAATCTGAATTCTTCTAGAGTTCCTGATCTTCTGGTGTCTGATCTGTATCACTACCATCGACACTCCAAAGTCT
+
BBAA<A@@;@CCBBCBFBBCEECB?BCCCB::599:;0;@5;8;CCCDCC@CDCCB@B?BBBB?BACBBCCDDDD?;;:99*9?=@@BB=BFBB?BBB?BC@BABCCC@CFFEFDDD@CCD@A?BCCCDCCC?BBCC@DCCBB@@@BCCCCBBBB@BCB?@A>A>ACBBBCDBA<A:;;;.;<@=;;;;.;AA@B=BBBBHCCCBB5;;;.;CC;;4;5;;8;BCCDCC@C@CCDDCB?B;;9;FECCCCGDCBBBCHDCCAA?@CBCBBCCCC8::6;AAA
@ATNG8:04500:00586
GATGGTAGTATATCGCGTCGCTATCCAGAAGATCAGGAACTCTAGAAGAATTCAGATTTTTAACACGAGAGTAAACGTAAAAAAGAAGGTTTTACAAGACTCACGTTAACAATATTGCAGCAGTACGCACACAATCGAAGCGCAGTAAGGATGGCTAGTGTAACTAGCAAGAATACCACGAAAAGCAAGAAAAAAGAAGTACGCTATTAACTATTAACGTACCTGTCTCTTCCGAAACGAATGAGTACACATCGTCGTGTCGTGCTACCATCGACACTCCAAAGTCT
+
CCBE@C>;65699999555999<==9<BB?B@??;:29=@?@@CFD@BB@C?CA@=====.??BABBBBCCBBB8@@;;;;;;%;@>@?CCC9CCB:?CABBCCBB?A?AA=AAB>AABBBBBCCCDCBBCCC@CDBB?BAAABBBC>C@C??=@BBBBCCC?BBBBBB?AA>?9939<9999+9877888888%/;7;///<===@,/,/5667=7=>CBC?BBA@=00,0,000+000)/?>>AB@>??=>?<???@?@?AAAABB>AABBDFCC::+//)000/
@ATNG8:04500:00596
GATGGTAGCTCACGTACGTCACACGTACTCATTCGTTTCGGAAGAGACAGGTACGTTAATAGTTAATAGCGTACTTCTTTTTCTTGCTTTTCGTGGTATTCTTGCTAGTTACACTAGCCATCCTTACTGCGCTTCGATTGTGTGCGTACTGCTGCAATATTGTTAACGTGAGTCTTGTAAAACCTTCTTTTTACGTTTACTCTCGTGTTAAAAATCTGAATTCTTCTAGAGTTCCTGATCTTCTGGCGCGTATGTATGTCGCCTACATCGTAATTGCGAAGTCT
+
==?D@CBBBB>CCCDBABBBCCCGDDBB?A:;4:ABC?CC@D@9:9@@??=@?;?@?B>???B?B@BBBBBBCAB>ACCCC3BA=?8888'7@=<:???9?A?BBBBBB?>>>>>?;:5;AA:>:=<?::;?@=@@@A=A???CB???@@@@788@;:;;;??<?<?@@@@@@BD<@?@??6?=A9>?@A@/AC===6>>?@>>>>??=@@>>.@>@@C:?:>A;AAAA@@@9>;>>>A>>9>>>:>>><<<===<88///7137:@@777<67066667<;::
@ATNG8:04501:00566
GATGGTAGATATATGCACGCTCTACCAGAAGATCAGGAACTCTAGAAGAATTCAGATTTTTAACACGAGAGTAAACGTAAAAAGAAGGTTTTACAAGACTCACGTTAACAATATTGCAGCAGTACGCACACAATCGAAGCGCAGTAAGGATGGCTAGTGTAACTAGCAAGAATACCACGAAAGCAAGAAAAAGAAGTACGCTATTAACTATTAACGTACCTGTCTCTTCCGAAACGAATGAGTACTGTATCTATGTGTCGCTACCATCGACACTCCAAAGTCT
+
>CBB>B=@@@<>>>C@CBBDBCD;;89@A9AA@BCC@C?BA???BA>?@8@>@?<9:999$73:;:BBB?@?><3<:<;;;;$9;7;2555&5;<8>C>DCCCCC?B?AA=AAA=AABABCDCBCCDDDBBB?CBAB@CDBAABCB>C@B<;8;ABBBBBB???@???<?C;??C<>>A@@;889?@ADDD/CC=>889@>>;:7:<<=::5;9==B@A?@CCBCBD@B@CDF=BBA>BBAAAA???CB>??>>@@0//666:98=?=:::==>>8<=4=;;;
@ATNG8:04505:00594
GATGGTAGCATCATGCATATCTCACCAGAAGATCAGGAACTCTAGAAGAATTCAGATTTTTAACACGAGAGTAAACGTAAAAAGAAGGTTTTACAAGACTCACGTTAACAATATTGCAGCAGTACGCACACAATCGAAGCGCAGTAAGGATGGCTAGTGTAACTAGCAAGAATACCACGAAAGCAAGAAAAAGAAGTACGCTATTAACTATTAACGTACCTGTCTCTTCCGAAACGAATGAGTACGATGAGATCTCGTGTGCTACCATCGACACTCCAAAGTCT
+
BBBB?C:666>BCBBBBB<<BBBAA<@@?=:@><A<?C?DBBA?=88A?;?773388==>+=7=99?>=;97:;3;=>>>>>0>A?D<@@@4@AB;BBBBCBCBB?B>@@<;:99===:>:9:BBCCCBBBB=AA@@<@:::A998>B?ABB?<@<>A?BB@BBBAA@=@?:??@499DBB;???888889(/;59///97:;>5;5;?>A:?8::CCC@CCC@@?C=@=@CA;B::89??ABCCBBBAAABAAAA@??8789<;7;<:;99=;993:<1?@@?
@ATNG8:04509:00592
GATGGTAGGCGAGAGTGAGACGCAGTACTCATTCGTTTCGGAAGAGACAGGTACGTTAATAGTTAATAGACGTACTTCTTTTTCTTAGCTTTTCGTGGTATTCTTGCTAGTTACACTAGCCATCCTTACTGCGCTTCGATTGTGTGCGTACTGCTGCAATATTGTTAACGTGAGTCTTGTAAAACCTTCTTTTTACGTTTACTCTCGTGTTAAAAATCTGAATTCTTCTAGAGTTCCTGATCTTCTGGCGCTCTGTCACGTCTGCTACCATCGACACTCCAAAGTCT
+
56>>9@@@>@@CCDHGGAA@BB@?@AB?@@;;.000/(//)/)/998833-3<733,3,33;=7<7=B:9:A8838132222$22.552222&.6//(/8838:288?>?@<@@@ABB==:;AB>D;???:::;;:====:>?AA@@>>>BAAA=>>@;?>>:==<@<@BB==>@@A:==CDD;A:C;AABBB/?===E:A=====<=??=BBBB/B;;;@<@>AA<>>==B==:><??AAAA6::A<<<==>==>>?@?A>>>@@@@=AAAAAAB??@<@@9@>>>
@ATNG8:04514:00587
GATGGTAGCTCACGTACGTCACACGTACTCATTCGTTTTCGGAATGAGACAGGTACGTTAATAGTTAATAGCGTACTTCTTTTTCTTGCTTTCGTGGTATTCTTGCTAGTTACACTAGCCATCCTTACTGCGCTTCGATTGTGTGCGTTCTGCTGCAATATTGTTAACGTGAGTCTTGTAAAACCTTCTTTTTACGTTTACTCTCGTGTTAAAAATCTGAATTCTTCTAGAGTTCCTGATCTTCTGGACGACGCGCACTGACACTACCATCGACACTCCAAAGTCTT
+
;;>>?BBBA@;;96;>65;BBB;;;CBBBGBB@BBBGD;BB?A7;;@??>@@?BBBBB?B?AABD@D?BBBBAA@??>BBBBB2A=9>888-7;::*0/958<:@@@<=<8<=>>??;;8:BC=B<==>>>>?@=@BAA<@@@AAA@@;@ABB>>>@7;:9<?@<?<?A???AADE<?=>==2=<A:=>>>>/>AAAA9@AA>>?BA==/5555(5899A8>:==:=>>B>>>=B;@@AA>>8>@@=A=>99=///;666A@@@AAA=A===@AA@==9=B:A@>=7
@ATNG8:04516:00559
GATGGTAGCTCACGTACGTCACACGTACTCATTCGTTTCGGAAGAGACAGGTACGTTAATAGTTAATAGCGTACTTCTTTTTCTTGCTTTTCGTGGTATTCTTGCTAGTTACGCTAGCCATCCTTACTGCGCTTCGATTGTGTGCGTACTGCTGCAATATTGTTAACGTGAGTCTTGTAAAACCTTCTTTTTACGTTTACTCTCGTGTTAAAAATCTGAATTCTTCTAGAGTTCCTGATCTTCTGGATGACTAGTGTACTACTACCATCGACACTCCAAAAGTCT
+
AABC@CCCBBBBAA@@96;CBCBBABBCCCAA?@BBD>CB@B?BCBABAA>ACBAA?B=??BB?B?BBECBBBBB?BBBBB2@?9?6666(8@>@=ABC?BB?BBBB@;7;D?>>=AA<ACD<A<??>>=?<=:;AAA<@>>>>>>>>AAAA????:;;;=AB=A:??AACAAAC:??AAA6A<A:<<AAA.A@???7;==::;>??@<@???/>:;;?;?;??<?@@AA>><><>>???A;>>@;@AAA>>>@>>C:;:AAAAA<AA>@;;;3330666-3366
@ATNG8:04517:00585
GATTAGTACATGATAGACGACACCAGAAAGATCAGAACTCTAGAAAGAAATTTCAGATTTTTTTAAACACGAGAGTAAAACGTAAAAAAAGAAGGTTTTTACAAGACTCACGTTAAACAATATTGCAGCAGTACGCACACAATCGAAAGCGCAGTAAAGGATGGCTAGTGTAACTCAAGAATACCACGAAAAGCAAGAAAAAAAGAAGTACGCTATTAAACTATTAACGTACCTGTCTCTTCCGAAAACGAAATGAGTACTATGTAGAGCTCTATACTACCATCGACACTTCCCAAAAGTCT
+
444594449999945555/////)////)/555:44.49<:://0*0/:(//(/3456@@@@@#55)55555<955555&445:<<===#;;6949<<;+<::4:<00000/:*00(//)/88167435;<:>9;;;A;;9;>9995)4998;=499(5.59@=@A@>59:A=;:9;26:5666*//6666*/334:=>====#;;5;7///88:<;<C1?59::<:<9?>?<?A??A89289:999(8377(378889;///88<<BB;;:B??=A:9947;;;;;;77.3;/9::.9;8/
@ATNG8:04519:00566
GATGGTAGGACGAGCGTCTGAGAGGTACTCATTCGTTTCGGAAGAGACAGGTACGTTAATAGTTAATAGCGTACTTCTTTTTCTTGCTTTCGTGGTATTCTTGCTAGTTACACTAGCCATCCTTACTGCGCTTCGATTGTGTGCGTACTGCTGCAATATTGTTAACGTGAGTCTTGTAAAACCTTCTTTTTACGTTTACTCTCGTGTTAAAAATCTGAATTCTTCTAGAGTTCCTGATCTTCTGGCGCTCTGTCACGTCTGCTACCATCGACACTCCAAAGTCT
+
55<=:>EGGBBBCBCBCCCBBBCC?CCCCECC?BBBE=AB@B@BCCCCCC@CCDBB?B?DDBC?C@BBDCBCCBB?BBBBB1BB@BCCC>CB@@;AA?:@B?ABBCBCBDDDDCCCC?CCC?C@DDGC@@@A<@CBB>A@BBBBBBCCCCCCCBB>BBC?BB>B?ABCCCCCB@;?9:::.:>D@EFFFD5BBBBB<AABCFCCCCB4;;;;*;A?BB@B@CC@CCCBAAC@C?A?ACDE@AAB=BBCAABBCCCCFCBBABBBB@BBBBAAACCC?BB=B?>>
@ATNG8:04521:00592
GATGTAGCTCTGCTCTGACTCTCGTACTCATTCGTTCGGAAGAGACAGGTACGTTAATAGTTAATAGCGTAACTTCTTTTTCTTGCTTTCGTGGTATTCTTGCTAGTTACACTAGCCATCCTTACTGCGCTTCGATTGTGTGCGTACTGCTGCAATATTGTTAACGTGAGTCTTGTAAAACCTTCTTTTTACGTTTACTCTCGTGTTAAAAATCTGAATTCTTCTAGAGTTCCTGATCTTCTGGATACACTCATGTGCACCTACCATCGACACTCCAAAGTCT
+
>><?@@@@@;;CBCCGCBBBBBBBBBCB<<?<9;4.49396<<5:6;;7;;<<<8B?@?::7;7;=;@@9905B.45<;;'49248@@2@@997:CC?CC;;;DDCC@CCBDCDCC@CEE@B?BB:;;BBB?CCCC@CCCDCCBBBAAACCAAA@BBB?BB@G:::CGCDDCC@BDDDD;DAC=B@@@@,@AABB<B:;:AAA999299:9'9?>@@=@<@A=ABC;;<F@C?BCEBBB?BBCACCCCCCCCC@@@ACCC@?@@?BAAACBB???@BB=CAAA
@ATNG8:04525:00571
GATGGTAGGTGCCATGAGTGTATCCAGAATGATCAGGAACTCTAGAAGAATTCAGATTTTTAACACGAGAGTAAACGTAAAAGAAGGTTTTACAAGACTCACGTTAACAATATTGCAGCAGTACGCACACAATCGAATCGACAGTTAAGGATGGCTAGTGTAAACTAGCAAGAATACCACGAAAAGCAAGAAAAAGAAGTAGCGCTATTAACTATTAACGTACCTGTCTCTTCCGAAACGAATGAGTACAGAGAGTACGATATGTCTACCATCGACACTCCAAAGTCT
+
<>::7:993///)//::<<<B;;:8<;;./////7:6:6554;?AB?AA>A?BA=9:::9'8<><<;8858222'262222&296:4<9929;A7:66699:>>5>;=;297949;<<7889@>=>=;<AA6::==8<<:665@@;F6;5533(.-4--.5590735555/59,225+228665'5=@;AAAAA.75/56/..5669;68388--(-*--99=4;?@@@@@;>;>=@9==><@@;;;888?>>AA???@@@BB===AAA=DDB;;;>;;;:==8=???
@ATNG8:04525:00590
GATGGTAGGTGCACATGAGTGTATCCAGAAGATCAGGAACTCTAGAAGAATTCAGATTTTTAACACGAGAGTAAACGTAAAAAGAAGGTTTTACAAGACTCACGTTAACAATATTGCAGCAGTACGCACACAATCGAAGCGCAGTAAGGATGGCTAGTGTAACTAGCAAGAATACCACGAAAGCAAGAAAAAGAAGTACGCTATTAACTATTAACGTACCTGTCTCTTCCGAAACGAATGAGTACGATGAGAGAGCTCTCTCTACCATCGACACTCCAAAGTCT
+
@@BC?AAA:B>=A<<>>@CECBBAB@BBB?B@AA@@=A>AADCCCDAFI:;8;AA;;;;;*;>CCAAACCCCCE<A@;;;;;*;B>B<@@@3@?@<@@??CCCBB@D?AA>ACD@BB?@@BBBDDCBBBDBB@BBCC>A?BCBBBB@C@C;;:;BCCA??C?CCBBBB?BG?BAA<>?AAA9A98088888(9<9<888;::@A<?;?@@@=B=B;AAC?BC;;<BB?B?@@@;@CC@CBCCCBCBAABACBBBBBBCA?>====5;:<B=>=ACC<CD;D???
@ATNG8:04531:00550
GATGGTAGTGCGTGAGAGAGAGACCCAGAAGATCAGGAACTCTAGAAGAATTCAGATTATCACGAGAGTAAACGTAAAAAGAAGGTTTTACAAGATTCACGTTAACAATATTCAGCAGTACGCACACAATCGAAGCGCAGTAAGGATGGCTAGTGTAACTAGCAAGAATACCACGAAAGCAAGAAAAAGAAGTACGCTATTAACTATTAACGTACCTGCCTCTTCCGAAACGAATGAGTACACACTCTCATATGACACTACCATCGACACTCCAAAGTCT
+
:;:;7;<<<<BAAACCCCBBBD@A@3:<<7<;?00/6:69:/53886;=?C<??AA@<=A??>AAAAA@A@8<=<;;;;$9;492555&5;;8<BB:@AC;;6;>A@=ACC@BABBBBBBB;:;BCBB@BCAD?BA@@@??B?A?B;;9;CAACAAC@BBBBBB??;7;@@,00=;:43-/)/::;;,;;4<667:>>>><><A@??=?=@@EBC?BDC@DAA>@>A@?9A??<?A???EEFAAAAABBBA@@@BE@@@;;5;=>>?@@>>>=??9?888
@ATNG8:04485:00614
GATGGTAGATATATGCACGCTCTACCAGAAGATAGGAACTCTAGAAGAATTCAGATTTTTAACACGAGAGTAAACGTAAAAAGAAGGTTTTACAAGACTCACGTTAACAATATTGCAGCAGTACGCACACAATCGAAGCGCAGTAAGGATGGCTAGTGTAACTAGCAAGAATACCACGAAAGCAAGAAAAAGAAGTACGCTATTAACTATTAACGTACCTGTCTCTTCCGAAACGAAGAGTACACTCGTCGTGTCGTGCTACCATCGACACTCCAAAGTCT
+
ECDC:C??CCDCCCBBCDDCCCCCD@CBA>AAB??=??AAABCDC@BB?B?BB>>>CCC3B?BCCAAA>A@@@:@A@@BAA/9:5;9==>2>??<>>==@BBAA<A<AA=A<=<=>>?>>@>AA??>>><<8<>>@;@@@ACF886:;>@@<@AAA@AA?:AA>>;;9=A;@>@;>@ADD7<78187878(8:4:>A?==>AA=A;AAAA<B<@@:::=A@AA<<<<A=CCC;A@@<@==888A===??===C???;;;@@A=@@@AA???>>:>?9?@@@
@ATNG8:04494:00636
GATGGTAGCTCTGCTCTGACTCTCGTACTCATTCGTTTCGGAAGAGACAGGTACGTTAATAGTTAATAGCGTAACTTCTTTTTCTTTGCTTTCGTGGTATTCTTGCTAGTTACACTAGCCATCCTTACTGCGCTTCGATTGTGTGCGTACTGCTGCAATATTGTTAACGTGAGTCTTGTAAAACCTTCTTTTTACGTTTACCCTCGTGTTAAATCTGAATTCTTCTAGAGTTCCTGATCTTCTGGGTCTACGCTCGTCGCGCTACCATCGACACTCCAAAGTCT
+
>@BB?AB@@@;;BBBBCAAAC@@@CBBABD@@=?BB=:=A<@=?BBC:;67AA@CC<D@BB==9=9=>;@>00)/:277777'///(48<<4;;6646?C=<@76;@BBC@FCCCBBCC@CBB=A>BBBBCDBB@BBCB?CBBBDBBBDDDCBBBBB?AAA@DD?C?AACAAACCC@CBBBB9B?D@CDEEG5BCGGD=BBC;AAA@;;4;@;ABBBD@E@BB?CCBA????A=AACAAA@CCCC>CCDA@@@@AAA@@@::9AB?ABC@??BCCC?CH>DB@@
@ATNG8:04504:00609
GATGGTAGACACGTGTGCTCTCTCGTACTCATTCGTTTCGGAAGAGACAGGTACGTTAATAGTTAATAGCGTACTTCTTTTTCTTGCTTTCGTGGTATTCTTGCTAGTTACACTAGCCATCCTTACTGCGCTTCGATTGTGTGCGTACTGCTGCAATATTGTTAACGTGAGTCTTGTAAAACCTTCTTTTTACGTTTACTCTCGTGTAAAATCTGAATTCTTTCTAGAGTTCCTGATCTTCTGGGTCTCTCTCTCACGCACTACCATCGACACTCCAAAGTCGT
+
BBCG@BBDDCBAAAD;:;DECBACCCCBCCAA?BCCD>@@>@?B@ABBBB>ABFCB?B;@@8949=@@ABBBBBA<AAEDG/88-8997'2><<8??=89?5:8869;17:>=>>@B=;;;:=:=A@?<>>=:<@@@5:9:9<=>>@>>>A>>>?8;;;:?A<@<@ABBBA>>><>>>FE6A:=9<???>/?@===188;///33-////(/557>5A5555.5===<;<7<+//<<CB<@@@@:@A???AA?@?BA???<99;577///=;;;;499199//-
@ATNG8:04506:00609
GATGGTAGCGCACACATAGATACAGTACTACATTCGTTTCGGTAAGAGACAGGTACGTTAATAGTTAATAGTCGTACTTCTTTTCTTGTTCTTTCTGTGGTATTCTTGCTAGTTACACTAGCCATCCTTACTGCGCTTCGATTGTGTGCGTACTGCTGCAATATTGTTAACGTGAGTCTTGTAAAACCTTCTTTTACGTTTACTCTCGTGTTAAAAATCTGAATTCTTCTAGAGTTCCTGATCTTCTGGAGATATCATCAGCGAGCTACCATCGACACTCCAAAGTCT
+
55=>8<966;;;;;@===:/000--566---88+/66@2::.55.555<<00)/9///5:5//03-4.4:44445:;>7:::9+8:-33-/99.6///6166=633/33388;9>><?;>>>:@BB?DACCECCGCC?BBBB>BBCCCAA@CBA@A@@?@<?@@;00,0+0@@BBCC@>9>;;;;.;9?>::;:.9@BDC>BBBAB@AABA;ACCC1BA@AF>B=AA=@@@CC<<8;@CAABBB@BCC@CDCFCCCCCCCGCCCBBB@@=@@@BBBBCCCACD=BBCD
@ATNG8:04509:00621
GATGGTAGTAGTACACTAGTCATACCAGAAGATCAGGAACTCTAGTAGAATTCAGATTTTTAACACGAGAGTAAACGTAAAAGAAGGTTTTACAAGACTCACGTTAACAATATTGCAGCAGTACGCACACAATCGAAGCGCAGTAAGGATGGCTAGTGTAACTAGCAAGAATACCACGAAAGCAAGAAAAAGAAGTACGCTATTAACTATTAACGTACCTGTCTCTTCCGAAACGAATGAGTACATAGATATACGTATAGCTAATCGACACTCCAAAGTCT
+
:5;@5:<A@<===@?BBCCBBCCAA?ACD@BBBD;;7;8;;BCCDCCCC@C?DACCCCCD5C@BBCCBBBEAAA;@C;;;;.;B=A4;;;-;?@9@BBABCCA@<><?>9>AA;??ABBDCCCDEDCBBCC?B@@@<@@@?B@@A?C@CBB?BD<;<CCF@ABBCCC@AB>ACE<??FDC8?==398888(8=9<878;::??;?;?>::4;7;;CCDAFA@A@BB@B@CCC>C??=?AAABBDDCBB???BB@???AA===>;>=>?>>===:@@5=00/
@ATNG8:04511:00612
GATGGTAGTGTGTCTCTGAGAGTAGTACTCATTCGTTTCGGAAGAGACAGGTACGTTAATAGTTAATAGCGTACTTCTTTTTCTTGCTTTCGTGGTATTCTTGCTAGTTACACTAGCCATCCTTACTGCGCTTCGATTGTGTGCGTACTGCTGCAATATTGTTAACGTGAGTCTTGTAAAACCTTCTTTTTACGTTTACTCTCGTGTTAAAAATCTGAATTCTTCTAGAGTTCCTGATCTTCTGGGATGTGTGCGCAGTGCCTACCATCGACACTCCAAAGTCT
+
44493:9:;<@B?;;9=;::95::;<==BBBC?CBCC<CC?B>BBBBCDC@CCCCC@D?BBBD?C@CCCCCCCCE@@@@@@0AB?BBBE=BB;;8<AA>BB=A@BCBFAHJGCCCA@=@AA=@>AABBBBA@=@BBG@DCCBBCBCCCBBCCCCC@CAA?BB>B>AABCCDCCC=B::::.:;@5;;;;;*;AADH>BACCFCCAAA5;;;;*;CC;;7;8;B?BCCCCCB?B?CBBBAA?;9;C<B;<<BBBBC;;;BBC@CBD?AACCCCBAAA=@@;@AAA
@ATNG8:04511:00628
GATGGTAGTGTGTCTCTGAGAGTAGTACTCATTCGTTTCGGAGGAGACAGGTACGTTAATAGTTAATAGCGTACTTCTTTTTCTTGCTTTCGTGGTATTCTTGCTAGTTACACTAGCCATCCTTACTGCGCTTCGATTGTGTGCGTACTGCTGCAATATTGTTAACGTGAGTCTTGTAAAACCTTCTTTTTACGTTTACTCTCGTGTTAAAAATCTGAATTCTTCTAGAGTTCCTGATCTTCTGGAGATATCATCAGCGAGCTACCATCGACACTCCAAAGTCT
+
<=;:7;==<=;AA<;;>B@@@@AAABAAABA@=@?@@9@B?@A>ACCFDC?BCFDD@D@DCCC?C@AABCCCCCD@@@>>>0>@<BBCC?CCCCACCG@CC@AAAFCG@CCCCDBBB@CBB?B?CCCCCCBC?CCCC?CCCCCCBBBDDCCBBBB?CDD?BB>@<@BCCCCCCB=?:::9-:;@>:;:::*;@@BC>CCFFEDCBAA5;;;;*;CCBB@BADC@BBDCBBB@C?CCCCBB?BAC?BCCCCCCBDBBCCC@@@C?@>?BCCDAAAAB?AC=CCAA
@ATNG8:04534:00362
GATGGTAGCACGAGTCACTCATATCCAGAAGATCAGGAACTCTAGAAGAATTCAGATTTTAACACGAGAGTAAACGTAAAAGAAGGTTTACAAGACTCACGTTAACAATATTGCAGCAGTACGCACACAATCGAAGCGCAGTAAGGATGGCTAGTGTAACTAGCAAGAATACCACGAAAGCAAGAAAAGAAGTACGCTATTAACTATTAACGTACCTGTCTCTTCCGAAACGAATGAGTACTATGTAGAGCTCTATACTACCATCGACACTCCAAAGTCT
+
ADCD8//;::///<<<:=65566<<8<=>9>>><==7<055<<;<<7:92843333333&3,37;;;<;;333(394444&5<7<.55)59>8=666=555=9<8=<9<::6::::>>>>>=<;;555<8<;;;7>588?ABA<A>;;;?AAACA?>??AABBBB>BC?A:95/---6/---(-333)383522279576)-(-7--)-485==A=>9554::7;6::<5:984;8;<<>?ABBB==8@>=>;;=====??;;::<<9<222267/;>88
@ATNG8:04537:00386
GATGGTAGCGCACACATAGATACAGTACTCATTCGTTTCGGAAGAGACAGGTACGTTAATAGTTAATAGCGTACTTCTTTTTCTTGCTTTCGTGGTATTCTTGCTAGTTACACTAGCCATCCTTACTGCGCTTCGATTGTGTGCGTACTGCTGCAATATTGTTAACGTGAGTCTTGTAAAACCTTCTTTTTACGTTTACTCTCGTGTTAAAAATCTGAATTCTTCTAGAGTTCCTGATCTTCTGGGTGTATCAGCGAGTATCTACCATCGACACTCCAAAGTCT
+
ABBB?CCCBCCCCCCCCBBCEBBCABCC>>AA>AC@@8?>:>8666:::>599:5525:AB<B?C@CCCB==><:543333$7?:??A@9?:;;5;:<49?169<AAA?AFFCCBBB>@@@=A?BDCBCCAA<@B;;8;BBBDCBCBCBBBBCCC@BCB@CC@C?ABCC@@B@@>@AABB;B>C>;;;;;*;ACCE?BCBBCBAA?A5;:;;*:@?:969:>B?CCCCBBB@C@CBBBCB>A;;;8;;<<AAAMCCCCCCCCC;;9;BBBCCBC@@=@A<A@??
@ATNG8:04540:00373
GATGGTAGTCTCAGATAGTCCTATAGTACTCATTCGTTTCGGAAGAGACAGGTACGTTAATAGTTAATAGCGTACTTCTTTTCTTGCTTTCGTGGTATTCTTGCTAGTTACACTAGCCATCCTTACTGCGCTTCGATTGTGTGCGTACTGCTGCAATATTGTTAACGTGAGTCTTGTAAAACCTTCTTTTACGTTTACTCTCGTGTTAAAAATCTGAATTCTTCTAGAGTTCCTGATCTTCTGGACAGAGTGTGCAGATACTACCATCGACACTCCAAAGTCT
+
56==8<ABB?><<<>??B@@7;@==BBC?;;;<9;ABD?CC@C@CCCB>@>@DCBBB@C?CBCC?C?BBCCBBC@@9;9::39?<A8;:79ABD?CCC@CCA;;;FCCACEDDBBBC?CCC?C@JCCCAA@A=AABB?CCCCCCCCBCBADB@??@CCC@BB?A?AADCDCD@A=@@>>>3>9?9::::-;@@A@<ABBCCAABAA5;;;;*;;@CC@B@BE?BCBBBCC@C@BBBBBB@CCC?CCCCBA@CCCB@@AECCBBC@CBBBBBB@@C3;;6;?@@
@ATNG8:04541:00370
GATGGTAGCATCATGCATATCTCACCAGAAGATCAGGAACTCTAGAAGAATTCAGATTTTTAACACGAGAGTAAACGTAAAAGAAGGTTTACAAGACTCACGTTAACAATATTGCAGCAGTACGCACACAATCGAAGCGCAGTAAGGATGGCTAGTGTAACTAGCAAGAATACCACGAAAGCAAGAAAAAGAAGTACGCTATTAACTATTAACGTACCTGTCTCTTCCGAAACGAATGAGTACCTCTCAGACGCTCGTCCTACCATCGACACTCCAAAGTCT
+
?BCDABB<BBCCCCCCBBBDCCCCC?BDC@CCEAAA>A@CCBBBBB@BB?B=99997333$36967BDEA>>=>4==;;;;.9G4;2;;09<A?CAABCBDBB?B@BB?BDD<@@CBCCCBCCCDBBBBB@DBBB?CABBBBBB:?<?A@<ACCBBBBB?BBCBBB?BB?AAA>AACFD>@99297676(/<7<///::<7838=BC??;?=A@CCB>CBBAACE?A?ACD>CCC?BBBBAAA?BBBBBBCCAAAAAA?::77/7<>>?AA:6658>6;///
@ATNG8:04537:00400
GATGGTAGCTATACGTATATCTATGTACTCATTCGTTTCGGAAGAGACAGGTACGTTAATAGTTAATAGCGTACTTCTTTTTCTTGCCTTCGTGGTATTCTTGCTAGTTACACTAGCCATCCTTACTGCGCTTCGATTGTGTGCGTACTGCTGCAATATTGTTAACGTGAGTCTTGTAAAACCTTCTTTTTACGTTTACTCTCGTGTTAAAAATCTGAATTCTTCTAGAGTTCCTGATCTTCTGGACGACGCGCACTGACACTACCATCGACACTCCAAAGTCT
+
55::7;BCCBCBCCBBCCCCBBDBBBCCEDBB@CCCE=BB@C@CCCDCBB@CBBAB>A>ABBB?C?ABACABBBC?@?@@@2?A>>=685;BAA=BAB?BB>AABCCA:==AAA@@@7==@;@>DD@;;<??<@@AA:>>?????>>>>AB;;:=9888;@@<?<?AAABB>>>:>>DCC5?:><A=>>>+66766),,,,,,796;7;CCF/B???@<@;>>;>@???BD<A<AAB=<<;=;=5;9///99799666=;;>>==8=??@@AADCC<>>6>98/
@ATNG8:04542:00402
TATGGTAGAGTACAGTGTAGTAGACCAGAAGATCAGGAACTCTAGAAGAATTCAGATTTTTAACACGAGAGTAAACGTAAAAAGAAGGTTTTACAAGACTCACGTTAACAATATTGCAGCAGTACGCACACAATCGAAGCGCAGTAAGGATGGCTAGTGTAACTAGCAAGAATACCACGAAAGCAAGAAAAAGAAGTACGCTATTAACTATTAACGTACCTGTCTCTTCCGAAACGAATGAGTACATAGATATACGTGAGCTACCATCGACACTCCAAAGTCT
+
@@@C>A@@@A?CDAAACCDEBAAAA>BAA=@CAA;98:>ACCCCCC?BB?C?@AB:9:9:*;?CBCBJCBCBBA<@B;;;;;*;>39;>>C.?;:49@@???AAA<@<9939>>8?CBABBCCJGCBCBDDD@CBCC@BAAAB????C@C;;:;CAA@B??>?AB@@@<??9:9:3::===59:918==@>.9>4;.----.9=9=6:::=9>8>;BACACCCGBBCAA=AA@9@00-0@=@ABCBCCCB???:9:::7785::8<?AABAB???<?D7>>@:
@ATNG8:04548:00400
GATGGTAGATACTCGCTGATACACCCAGAAGATCAGGAACTCTAGAAGAATTCAGATTTTTAACACGAGAGTAAACGTAAAAAGAAGGTTTTACAAGACTCACGTTAACAATATTGCAGCAGTACGCACACAATCGAAGCGCAGTAAGGATGGCTAGTTTAACTAGCAAGAATACCACGAAAGCAAGAAAAAGAAGTACGCTATTAACTATTAACGTACCTGTCTCTTCCGAAACGAATGAGTACACATCGTCGTGTCGTGCTACCATCGACACTCCAAAGTCT
+
8944.444<<;566559;9::@:::(4==8443:37-42878773;68728477788:::+:6885=<799788.97?>>=>0=@<<499906C@=B<9;AAAAB?A=AC<@?B<??CABABCDAA@B@@@B@CCDD@CABBBB8899@C>?<?>>>?A<A?B>?>8855<?=AB;<89==6377;=====.7807><==;><;6;8;8886=8877BB?BBA@A@?<?<A?A9?9:48<<@@@@B@BCB;;;::>=A???A@@@>ABBCA?><9949D=@ABA
@ATNG8:04551:00433
GATGGTAGCACACGAGATCTCATCGTACTCATTCGTTTCGGAAGAGACAGGTACGTTAATAGTTAATAGCGTACTTCTTTTTCTTGCTTTCGTGTTATTCTTGCTAGTTACACTAGCCATCCTTACTGCGCTTCGATTGTGTGCGTACTGCTGCAATATTGTTAACGTGAGTCTTGTAAAACCTTCTTTTTACGTTTACTCTCGTGTTAAAAATCTGAATTCTTCTAGAGTTCCTGATCTTCTGGGCAGACTCTCACACGCCTACCATCGACACTCCAAAGTCT
+
A@@=?BBBCBBB;<6<<BB;9955<A@@@@@A;ABAA<AB>B=;;=<=BB?BDBAA>B5:9882828<=;AB@?A8@@@?@2@@;?888*2;;375483;@7:00/99/55;:@A;;8;BB=B=??@@>>>>=AAAD;@@AA???@>==@@===<8765<AB;?;>>>C===AA=D>>>>5==A:<<=<<.<??@?9@@?>>>@<;;4::89+::::A;?;?@<?@A?;;;:=;>>??AE<999919666:9;;?A>??AD;@@@=><<<=@@??>=AA9??AA
@ATNG8:04555:00444
GATGGTAGCGCACACATAGATACAGTACTCATTCGTTTCGGAAGAGACAGGTACGTTAATAGTTAATAGACGTACTTCTTTTTCTTTGCTTTCGTGGTATTCTTGCTAGTTACACTAGCCATCCTTACTGCGCTTCGATTGTGTGCGTACTGCTGCAATATTGTTAACGTGAGTCTTGTAAAACCTTCTTTTACGTTTACTCTCGTGTTAAAAATCTGAATTCTTCTAGAGTTCCTGATCTTCTGGTAGAGCGTTCATATATCTACCATCGACACTCCAAAGTCT
+
DCCC@B=<?@>BBBBA@@AA?<<:>544::33-3555)55.5.5;;555/)//7//)/3888<4748<///;///<.44444$333(33::1435;5;>?:=>9=655?A>;;;CCDDCBDDD@B?BCCCBDCCACCEEFL;;;CAA@@@@@AABDD@D;;;;B?A=AAAA@ABBB>@;;;;.:49;99:9*4<:>>299==>>9555.5555$5::;;6;:?B=@BC;;9E?B?BBBBA@=?@@=ABBA<;;@=AA@@@@@BA@@=@BAAACB:::@DF<B;;:
@ATNG8:04556:00407
GATGGTAGGAGACACGTCGCACACGTACTCATTCGTTTCGGAAGAGACAGGTACGTTAATAGTTAATAGCGTACTTCTTTTTCTTGCTTTCGTGGTATTCTTGCTAGTTACACTAGCCATCCTTACTGCGCTTCGATTGTGTGCGTACTGCTGCAATATTGTTAACGTGAGTCTTGTAAAACCTTCTTTTTACGTTTACTCTCGTGTTAAAAATCTGAATTCTTCTAGAGTTCCTGATCTTCTGGATAGAGTGACTCGTGCTACCATCGACACTCCAAAGTCT
+
CCCD@BCB@CCCCCGCBBBCCCCCC@BCCDBB?BCCD=AB?B?A@ABCCC?CCCAB>B>BBBB@B?BBCCCBBA>;78889'9=6>=>>9@CBB<@@B?BB@BBBA>><>A@@@@==9=AA;?;;;;>==<>9>>CC7;;==>>>>?AA;;;;;>79<<8=>:?=AAA@@@@AA=@@@AA5A<><>>BAA.>>;9>)//////77-/)/999*8;?>>:><;;5;<==>;;7;<>>@==>///<9==<@;;;AAAA>>>@@@?A;A<<<=<==;;7;C9>>;;
@ATNG8:04556:00419
GATGGTAGTAGTACACTTGTCATACCAGAAGATCAGGAACTCTAGAAGAATTCAGATTTTTAACACGAGAGTAAACGTAAAAAGAAGGTTTTACAAGACTCACGTTAACAATATTGCAGCAGTACGCACACAATCGAAGCGCAGTAAGGATGGCTAGTGTAACTAGCAAGAATACCACGAAAGCAAGAAAAAAGAAGTACGCTATTAACTATTACGTACCTGTCTCTTCCGAAACGAATGAGTACTACTCTCAGAGACACACTACCATCGACACTCCAAAGTCT
+
;<@B@BCCBCBB=<B6915::>BBB@CCC@CCCCBB?B?BCCBBBC@BC@D???>>????.??BBCCCCCDBBB=AAAAAAA0AA=A5;;;*9@@?BCCBBCDCD?B?AD@BBB?BBBBBCBBCDDDCCCCC?CDDD>@?>>>=>?7>;@?@=@CBBBDDA?ACCABA>BB>AAA=@A@@@9>::4998888%/<7<///:=AAB7;7:@??;===BAA?ABBCBBB?C?BBD=BAC?CBAACA@@ACCAABCCA>==??@@@@A<AAA???A@?@6::1@@@?
@ATNG8:04563:00400
GATGGTAGTAGTACACTAGTCATACCAGAAGATCAGGAACTCTAGAAGAATTCAGATTTTAACACGAGAGTAAACGTAAAAAGAAGGTTTACAAGACTCACGTTAACAATATTGCAGCAGTACGCACACAATCGAAGCGCAGTAAGGATGGCTAGTGTAACTAGCAAGAATACCACGAAAGCAAGAAAAAAGAAGTACGCTATTAACTATTAACGTACCTGTCTCTTCCGAAACGAATGAGTACACTCGTCGTGTCGTGCTACCATCGACACTCCAAAGTCT
+
;<BB@CCCC@@@CB><=>==B;:597<?C>BAABCC@C>@@A???C?CD?B????AAAA6B8::>?C@@@9::,:9;9@@@+=;.5.99,59949999BBCDD@C@CB?ABB=??AABDCDDDBBBCCBB?BAAA=??BBCABB4:6;;:6;C@@?BEC?BACBBB?BB?BBB?BB@@?8;55-668888%8;9=;:;;>A><:=:77975<6::@AB?B@@@?>@;>?>??:>AA;>>BCCBBBB???????B8:8>>>899=A@@@AC>:;;<AB5===8
@ATNG8:04564:00421
GATGGTAGTGTCATATGAGAGTGTGTACTCATTCGTTTCGGAAGAGACAGGTACGTTAATAGTTAATAGCGTACTTCTTTTTCTTGCTTTCGTGGTATTCTTGCTAGTTACTCTAGCCATCCTTACTGCGCTTCGATTGTGTGCGTGCTGCTGCAATATTGTTAACGTGAGTCTTGTAAAACCTTCTTTTACGTTTACTCTCGTGTTAAAAATCTGAATTCTTCTAGAGTTCCTGATCTTCTGGTCTACTACACTGTACTCTACCATCGACACTCCAAAGTCT
+
5:;=066;>??>>@@CC;9;BBBBBBBCCA@A=@:;:,955:7<=<<;;;;@=99;457@<@A=A;@:;;;B@@A=94449$4;7<BBD:?9554:;=9=B=9:6@@B:@@BBBA::79A@?C@C:;;BBBCACBBC8;;AA@A:;99@>>96959>==:=>@>9AA99:@@@C<?;;;;-;4:29999*4;;;?/959A@@@@@@29999$955=96;8@A=BBAB@99495>>>@AC89:C?;;:CBBBCBBBBBBCDBBBC@AAABBCBCCC@BC?BAA@
@ATNG8:04565:00401
GATGGTAGTATATCGCGTGCTATCCAGAAGATCAGGAACTCTAGAAGAATTCAGATTTTAACACGAGAGTAAACGTAAAAAGAAGGTTTACAAGACTCACGTTAACAATATTGCAGCAGTACGCACACAATCGAAGCGCAGTAAGGATGGCTAGTGTAACTAGCAAGAATACCACGAAAGCAAGAAAAAAGAAGTACGCTATTAACTATTAACGTACCTTTCTCTTCCGAAACGAATGAGTACACATCGTCGTGTCGTGCTACCATCGACACTCCAAAGTCT
+
;6CB8@B666;>=<66665=<<<=;?>?:;ACBBB@B@DEDCBBCACC?A>@AA====2=:?@@AAABABBA;@@?A@@@,@@<@5;;09><8>><;<@CAD>@=@B?;::@BCCCCBBCBBBBDDCCC?DABB?B@?@@AAA;A=A@@>@CDCBCCC?BBBCBB?BB;<<>8<=999,8::6<ABBBB(;<66/////6<?8<7=>@>=A:>?BBB5;:6:@AB=A>???<?CC@DBB@AABCAB;;;AAAAABBBBBBAAA@BBBBCBBBBB@CC=BBBB
@ATNG8:04567:00417
GATGGTAGTGTGTCTCTGAGAGTAGTACTCATTCGTTTCGGAAGAGACAGGTACGTTAATAGTTAATAGCGTACTTCTTTTTCTTGCTTTCGTGGTATTCTTGCTAGTTACACTAGCCATCCTTACTGCGCTTCGATTGTGTGCGTACTGCTGCAATATTGTTAACGTGAGTCTTGTAAAACCTTCTTTTACGTTTACTCTCGTGTTAAAAATCTGAATTCTTCTTGAGTTCCTGATCTTCTGGCTCTCGTAGACAGATACTACCATCGACACTCCAAAGTCT
+
@BAA>BCBCCAAACCBBBBBCBCCDDEBBB>>9=?@@;@D?C@BBBBCCCAECCEDAC@CCBB@C@CCCCCAA@B>;::::*;@>ABCD?CBAA>ACE>CC?AAACDGACCCCCCBB@DCC@B?CCC@999?;?@@B?CCCCDCCCCCBBBCCBC?CCC@BB@B>AACCCCCCC@CCCCC;B?B=;:::*;BBBC>CBBBDDCCCC?CDDD2CABBF@C@CB@BB?BCEFBD?CCCBCC@C9999CCCCDDCCCCCCCCBBBBD@BCBCCBBBCC<>>7>=88
@ATNG8:04573:00424
GATGGTTGCACGACACGACGATGTGTACTCATTCGTTTCGGAAGAGACAGGTACGTTAATAGTTAATAGCGTACTTCTTTTTCTTGCTTTCGTTGGTATTCTTGCTAGTTACACTAGCCATCCTTACTGCGCTTCGATTGTGTGCGTACTGCTGCAATATTGTTAACGTGAGTCTTGTAAAACCTTCTTTTTACGTTTACTCTCGTGTTAAAAATCTGAATTCTTCTAGAGTTCCTGATCTTCTGGATAGCGACGCGATATACTACCATCGACACTCCAAAGTCT
+
>>==@B:BCBBBCBC>CBBAA@@ADCBBCBBB@BBAA<@@<@@@A@ABEK@CBBCB?C?BBCC?A?BDCBBBCBA=>=;7;'<<1:888'299,9=@;<87929@AA?@<@@@@AAA?:AAA:=:>A?@???>=AAAA9>>>>>>@>@@@AA>>>@;=>==AA<@<@@A@@@>>><>>=AA5A<A=A==<<,9;655)//;///;;;;8<===.=@=>>=A=@@<?;88///7=389@@@A8>>A<A@@@A>>>>>>@AAAA>??A=?>>AAA>>>>9>>7=???
@ATNG8:04578:00403
GATGGTAGGCGTGTGAGAGTCTGCCCAGAAGATCAGGAACTCTAGAAGAATTCAGATTTTAACACGAGAGTAAACGTAAAAAGAAGGTTTACAAGACTCACGTTAACAATATTGCAGCAGTACGCACACAATCGAAGCGCAGTAAGGATGGCTAGTGTAACTAGCAAGAATACCACGAAAGCAAGAAAAAGAAGTACGCTAGTTAACTATTAACGTACCTGTCTCTTCCTAAACGAATGAGTACGATGAGAGAGCTCTCTCTACCATCGACACTCCAAAGTCT
+
<=@C;>==:=BBBB>?@??@=B::606CC?BB;;;;4:?BAC??;B<??=?9?@@::::+9;A?>?CBCCBBA;@=;;;;;,;>*/)//(.8836=8899<//+/7=;7@8=:=@@?=;:;@?==>>>>A<@@@@<@@?>==AA=E>H;;388>>>>>><@@@@??=AA=???:>=???1;:75/////(//(/65689<///6:7;;==5;5;;;;:=AA@>>?D=D5::D7>>@<@?>:::7<<656;=>@@AAAA@>;;;A<@;;;@>><==;??9?A@@
@ATNG8:04583:00413
GATGGTAGCACGAGTCACTCATATCCAGAAGATCAGGAACTCTAGAAGAATTCAGATTTTTAACACGAGAGTAAACGTAAAAAGAAGGTTTACAAGACTCACGTTAACAATATTGCAGCAGTACGCACACAATCGAAGCGCAGTAAGGATGGCTAGTGTAACTAGCAAGAATACCACGAAAGCAAGAAAAAAGAAGTACGCTATTAACTATTAACGTACCTGTCTCTTCCGAAACGAATGAGTACGTGTGCGACGTGTCTCCTACCATCGACACTCCAAAGTCT
+
CEGC@CB@@ABCCCCCB@A@CBBBB7<@B>ABCC;;8;=ACELCDC?@@;?;?>@?@@@@.@<@@???CBBBCB;BB;;;;;*;@=@5;;05@<8>A<@CCCCD@C@BB?BBC>BACBCCCCCCCCCCCBB?BCCC@AAABAAAB>A>A;:7;CABAAAD@BBABBA?BB?>>>8<><==5=::4888888%/<79///==BA@;@<A@AA<?7;;BBD>@@CAAAB?C?AAA<AAA>BCBBBB???BCBB??>==>@@@A==67/6:;==@@;;;=EK;?;;;
@ATNG8:04536:00493
GATGGTAGCTCACGTACGTCACACGTACTCATTCGTTTCGGAAGAGACAGGTACGTTAATAGTTAATAGCGTACTTCTTTTTCTTAGCTTTCGTGGTATTCTTGCTAGTTACACTAGCCATCCTTACTGCGCTTCGATTGTGTGCGTACTGCTGCAATATTGTTAACGTGAGTCTTGTAAAACCTTCTTTTTACGTTTACTCTCGTGTTAAAAATCTGAATTCTTCTAGAGTTCCTGATCTTCTGGATAGCGACGCGATATACTACCATCGACACTCCAAAGTCT
+
?@CF@CBCCB>9666>;;<CCCCCCCGBBBBB@A@@C=BC?B?AA@@?@@;?C?AA@A<???A>A?BDCBBAA@@:00000$/=)/.777.3833,333,3848=:@A?;@>>>?@>>:=CB<?<===>=>>@=BB@@:==A@@@@@@@@@@???@;?>?<@B;>;>BBA@AAAA;?@AAA5@7:6:BABA/AA???688A>>??;;<=ADDD/A<==A=A<@@<??>>>>><A=>>@>=<8==?;@AAAA=;=>>@AA@@???@A<??>>ABAA?>:?>9>==<
@ATNG8:04542:00476
GATGGTAGGCGTGTGAGAGTCTGCCCAGAAGATCAGGAACTCTAGAAGAATTCAGATTTTAACACTGAGAGTAAACGTAAAATGAAAGGTTTTACAGACTCACAGTTAACAATATTGCAGCAGTACGCACACAATCGAAGCGCAGTAAGGATGGCTAGTGTAACTAGCAAGAATACCACGAAAGCAAGAAAAAGAGTACGCTATTAACTATTAACGTACCTGTCTCTTCCGAAACGATGAGTACAGAGAGTACGATATGTCTACCATCGACACTCCAAAGTCT
+
@A@>;@:>;ABBBAA@BBB;;::95)599>AB;;;C@D?BBCB?@>;99298>=79888*7<>>347<;>=;;;.;<7887(73//(.(...&....6333:252=5:;9928;;5>@@@>?888;:?@@@@@=AA@@:;::<>>::7::>>?<?A???@==9=?@>==:8816>@6<<=>>1::<788888(557:78@A575:>9>;;;<B=@;;;;<A=<=>8818:==D9?;;;;:=676:8??A>>>?>>>@>==?@@@8<;@A;;;///7>@6==?@
@ATNG8:04547:00464
GATGGTAGGCGTGTGAGAGTCTGCCCAGAAGATCAGGAACTCTAGAAGAATTCAGATTTTAACACGAGAGTAAACGTAAAAAGAAGGTTTTACAAGACTCACGTTAACAATATTGCAGCAGTACGCACACAATCGAAGCGCAGTAAGGATGGCTAGTGTAACTAGCAAGAATACCACGAAAGCAAGAAAAAGAAGTACGACTATTAACTATTAACGTACCTGTCTCTTCCGAAACGAATGAGTAACTGCGTCTCACTCTCGCCTACCATCGACACTCCAAAGTCT
+
55:95:AB?BBCCDDDDCCBBB:9:46CCAAA9:;C?B?CCA@@CC=:98:?@@@9999+9;@@A777@CBB><==??=<<,77/20888(8:A9@???@@@AA<@;@A<A::7:@@@A?>>?>AA@===?9>>AA7==@@@@??:>:>8858><<=>@@=CAAA?>:??;C>>9;9///(///*/>>>@,//,8:;:888AAA=B;>>>><>>>>;:;<@@@AAAA:?<?AA:A@@<@;:;//*/<:::@@ABB??>AAAE:==@<@A?>>>AA==8=D;D>>@
@ATNG8:04555:00480
GATGGTAGCGAGCGAGTGTGTATACCAGAAGATCAGGAACTCTAGAAGAATTCAGATTTTTAACACGAGAGTAAACGTAAAAAGAAGGTTTTACAAGACTCACGTTAACAATATTGCAGCAGTACGCACACAATCGAAGCGCAGTAAGGATGGCTAGTGTAACTAGCAAGAATACCACGAAAGCAAGAAAAAGAAGTACGCTATTAACTATTAACGTACCTGTCTCTTCCGAAACGAATGAGTACGTGTGCGACGTGTCTCCTACCATCGACACTCCAAAGTCT
+
@ACA@ADAAAB;55<<566BDBBBB@BBB@CBBDCF@C?@??:88:5888>78;:55555$54;;>CCAB>;:;0;@AABBB3BB@CACCC;CLE@B;;;BB;;;9:?AA=AAB788<>CBBBBDCCCCCCCA;:;@@DBCCCBBB=B>A9:4;BBAABBC@BAACCC=?@@::9?A@000*///(/////$-738//.58225;A;AA>>8==ACFBA?@BC@@AB?B<@@@9@A@9???>?>?998C>?=@878<@A>@=>B>=@:;:>:;;BB=CC6=888
@ATNG8:04556:00453
GATGGTAGGTGCACATGAGTGTATCCAGAAGATCAGGAACTCTAGAAGAATTCAGATTTTTAACACGAGAGTAAACGTAAAAAGAAGGTTTTACAAGACTCACGTTAACAATATTGCAGCAGTACGCACACAATCGAAGCGCAGTAAGGTTGGCTAGTGTAACTAGCAAGAATACCACGAAAGCAAGAAAAAGAGTACGCTATTAACTATTAACGTACCTGTCTCTTCCGAAACGAATGAGTACTGCGTCTCACTCTCGCCTACCATCGACACTCCAAAGTCT
+
////7;9969;;;>?>;;;@A@@AB=995799:<;;8>9<==>999ABB@BFCCC;;;;;':;=?BCCCCB;;;.;:;;;;;*;B=B5;::&9==6:>898887D@D>@@?AAA???>@B;::CCCCC@@@A;?A;;8:@@>?0004<8;,:4::@@ACCD?CBDDBB?BB?:99>???CC:>;@:;;<<<,..----66:;?=@<@>?><@;=998>077==<<?0717AC<BAA?AAACBBABB?:86??=??@@@A@:==@;=:557;<?A?6@@3:;;=
@ATNG8:04580:00452
GATGGTAGATATATGCACGCTCTACCAGAAGATCAGGAACTCTAGAAGAATTCAGATTTTTAACACGAAGAGTAAACGTAAAAAGAAGGTTTTACAAGACTCACGTTAACAATATTGCAGCAGTACGCACACAATCGTAGCGCAGTAGGGATGGCTAGTGTAACTAGCAAGAATACCACGAAAAGCAGAAAAAAGAAGTACGCTATTAACTATTAACGTACCTGTCTCTTCCGAAACGAATGAGTACACATCGTCGTGTCGTGCTACCATCGACACTCCAAAGTCT
+
BB??7;?CICCCCBBBCCDCCBBBB?CAA?ABBCBB?B@BBBBBAC;??<><@A9:7==B+><:@@BB=?CB>>=3;;9;;;;*;A=@4;;;*:BE@CCCCCCCCC?B@CC@CCC<@@BBC?@ACCCCBBBBD@BBABBBBCCCCCBA@8@8839@AABBBC@BBBBBA>AA=A@A;@;////)///------$,60----568==6=5:7775>8:;B??;?BBBBCB@D?AAD>CBB>AAB???CBBBB???BAAABBC@@@EBB?ACCCBBBBCC?BB>BD@?
@ATNG8:04583:00467
GATGGTAGGCGAGAGTGAGACGCAGTACTCATTCGTTTCGGAAGAGACAGGTACGTTAATAGTTAATAGCGTACTTCTTTTTCTTGCTTTCGTGGTATTCTTGCTAGTTACACTAGCCATCCTTACTGCGCTTCGATTGTGTGCGTACTGCTGCAATATTGTTAACGTGAGTCTTGTAAAACCTTCTTTTTACGTTTACTCTCGTGTTAAAAATCTGAATTCTTCTAGAGTTCCTGATCTTCTGGATACACTCATGTGCACCTACCATCGACACTCCAAAGTCT
+
>>>=:>@@=BCBABDDDCCCBBBBCGCABB::7;AAA<CC@B@CCCAABB?BBBBB=@=@BBC>C>AAAAAABBA<75556$7:3==>>9?BBB>BBB@DC;;:>>>>;>?@@D@>>9>;;7;;A???===>:>A==8<==9;;>?AAA@@=>>B;>>>=??<?:>>A??AAAA;>::::/::?:@==;=+;;333(--6---77-/-/@>>+98;896=,//06<;;;;;:=:=>A>>=<>>B=CAAAA?;9666;;;;A=;99496669=;;;?=;=6722,
@ATNG8:04540:00526
GATGGTAGTGATACAGATCAGACACCAGAAGATCAGGAACTCTAGAAGAATTCAGATTTTTAACACGAGAGTAAACGTAAAAAGAAGGTTTTACAAGACTCACGTTAACAATATTGCAGCAGTACGCACACAATCGAAGCGCAGTAAGGATGGCTAGTGTAACTAGCAAGAATACCACGAAAGCAAGAAAAAGAAGTACGCTATTAACTATTAACGTACCTGTCTCTTCCGAAACGAATGAGTACCTCTCAGACGCTCGTCCTACCATCGACACTCCAAAGTCT
+
@?@C?BB=CEDCD@?CC@A@C@@;C655@440::00+/6;??CBAB>@A5:7@BBBBBBB3B@BB>AAAB??AA:;<@CCCC3CA>D4;:;*:BB>CCCCCCCCB=A>@A=AAB?A@AA@@@DCGCCCCCCD@CAAB=@@@@?>>@<@<@BB?BBCBBDCC@CBBBAA@CB:?9:3:99::,8878=;9;9.7838///6=><@=@9??=>:>9<=CCC@CCCDDCC>?=?BA9A9:89AB???B?BBBCCBA:88==>>B=A@@8;;A@>=>:8818=6??>=
@ATNG8:04547:00528
GATGGTAGCTCTGCTCTGACTCTCGTACTCATTCGTTTCGGAAGAGACAGGTACGTTAATAGTTAATAGCGTACTTCTTTTTCTTGCTTTCGTGGTATTCTTGCTAGTTACACTAGCCATCCTTACTGCGCTTCGATTGTGTGCGTACTGCTGCAATATTGTTAACGTGAGTCTTGTAAAACCTTCTTTTTACGTTTACTCTCGTGTTAAAAATCTGAATTCTTCTAGAGTTCCTGATCTTCTGGGTGCGCTACAGTCTCTCTACCATCGACACTCCAAAGTCT
+
BA99:;=BBCCCCC@BBCBBDCCCCBCCDC9939;;<,9?;A=BBGCCCB@GFCA@???ABAB>A>@CCCFCCCB>;::99)9?=?>AA<AAAA?AAG@CC@;:;BCEACDDCCCBB@BCC?B@DGBB@@@C@CCBD?CBBBBAAACBCBCBAAC?DCB?BB>B>AACCCCCCF>A@@@@7?>B;::9:9*:BCCC>CCCCCCCBCB>ABAB2B@@AC@C@BB@BBBEFBB?B?AAACCB=@8::6:AABBBBBBCCCCCBBBBB@BBBCCDDAA@?CD=CA??
@ATNG8:04563:00513
GATGGTAGACATATCGTATCTCTGTACTCATTCGTTTCGGAAGAGACAGGTACGTTAATAGTTAATAGCGTACTTCTTTTTCTTGCTTTCGTTGGTATTCTTGCTAGTTACACTAGCCATCCTTACTGCGCTTCGATTGTGTGCGTACTGCTGCAATATTGTTAACGTGAGTCTTGTAAAACCTTCTTTTTACGTTTACTCTCGTGTTAAAAATCTGAATTCTTCTAGAGTTCCTGATCTTCTGGATTATGAGTGACTCGTGCTACCATCGACACTCCAAAAGTCT
+
89993:::;;;>?=>@@@;;@DCCBA@?@@@=:::?9@A?A>BB@?>EE???>BB7=8====7<7;=:855588055;;;*8828666.6:918:>88166-5:=97:5:?>>>D??<?AD:=:>??A@AB=9=<<=,//<7;;>>>@@@B@;895///59:7<7?@@@?==>>;>@@BB6A;>988888(8<<=>3;;>;;;;;;A<ADDD/?>==?5:5:=:=?CA>>==D:>>@?<<4::;7::5:=:6666:9:==AA>>=A<>>>>===@>=:9@@.:86-
@ATNG8:04564:00509
GATGGTAGAGTATCATGTGTATCTCCAGAAGATCAGGAACTCTAGAAGAATTCAGATTTTTTAACACGAGAGTAAACGTAAAAAGAAGGTTTTACAAGACTCACGTTAACAATATTGCAGCAGTACGCACACAATCGAAGCGCAGTAAGGATGGCTAGTGTAACTAGCAAGAATACCACGAAAGCAAGAAAAAGAAGTACGCTATTAACTATTAACGTACCTGTCTCTTCCGAAACGAATGAGTACTACTCTCAGAGACACACTACCATCGACACTCCAAAGTCT
+
:;>=47;///77/-////7/44<<<9==B8AA@;957;5899////)-5393;////////#/)/:7999554::3;>>>??@+>B:B?BAA6A:;6:CBBBBBBB@C?BB?BBB=??BBCCCCCCCDDBBBB=AA??6;;>??::98@499:29=959;;?:?9853?6??7???*0....)--/555533(3826222>?>>@=B>?888<A6;;CAA=@BAABBC@B>@@A<A@@=?>=<?;=;<:;==?A@??@>;87332717=::99997717:/@@@@
@ATNG8:04564:00526
GATGGTAGCATCATGCATATCTCACCATAAATCAGGAACTCTAGAAGAATTCAGATTTTTAACACGAGAGTAAACGTAAAAAGAAAGGTTTTACAAGACTCACGTTAACAATATTGCAGCAGTACGCACACAATCGAAGCGCAGTAAAGTATGGCTAGTGTAACTAGCAAGAATACCACGAAAGCAAGAAAAAGAAGTACGACTATTAACTATTAACGTACCTGTCTCTTCCGAAACGAATGAGTAACTGCGTCTCACTCTCGCCTACCATCGACACTCCAAAGTCT
+
<<@@@CCBCCDDCBCBCCDMGBBBB?AADD>BB??=??BBBBBAA???>?@CCBAABBB2A=AAA>>>B@AAA6<<??@=:+576(59==>2=<<8<<==?AAAA<A=AA<??@<>=>@@>??>>>A>??>>:>>885:>?><A99929=??@<@@AA???A<AA??@A;AA9;;=;AA555,7893:>===/8818;;;;;;@@C=D>A8888;789///7====@==8=8=>?9>>>=A<<<//,/<;;;@@@@@@??@??B:==A=??@@B?>>>A<@@:@?==
@ATNG8:04576:00506
GATGGTAGCGCACACATAGATACAGTACTCATTCGTTTCGGAAGAGACAGGTACGTTAATAGTTAATAGCGCACTTCTTTTTCTTGTCTTTCGTGGTATTCTTGCTAGTTACACTAGCCATCCTTACTGCGCTTCGATTGTGTGCGTACTGCTGCAATATTGTTACGTGAGTCTTGTAAAACCTTCTTTTACGTTTACTCTCGTGTTAAAAATCTGAATTCTTCTAGAGTTCCTGGTCTTCTGGACAGAGTGTGCAGATACTACCATCGACACTCCAAAGTCT
+
56>>:@BBBBBCCCCCCBCCCCA@@@;;:CCB@ABBI>DCAB?CCBCDCC@CDBCC@B?BBA@>A>ABABBBCBB?@;;::,::6000;:399::7;::17;1/0/:9>:AA@@C@CB?A@EAE@DBBB@A;;6;BBB>AADCCABABCBB@@@@@>BBB?;;:;@@CBBCCCB?A@?>=2>9>9:;;;.;BAAB>CBCDLEBBAB5;;;;*;BB;;7;?BB@CCCBB;;7;@@@?ACC@CCD@DBBBCCECBBBBCCCCCBBB=@@AABBCAAA@CC>C@;:
@ATNG8:04576:00549
GATGCGAGAGTGAGACGCAGTACTCATTCGTTTCGGAAGAGACAGGTACGTTAATTAGTTAATAGCGTACTTCTTTTTCTTAGCTTTCGTGGTGTTCTTGCTAGTTACACTAGCCATCCTTACTGCGCTTCGATTGTGTGCGTACTGCTGCAATATTGTTAACGTGAGTCTTGTAAAAACCTTCTTTTTACGTTTACTCTCGTGTTAAAAATCTGAATTCTTCTAGAGTTCCTGATCTTCTGGGCTGCGCTGATATGCGCTACCATCGACATCCAAAAGTCTACTAC
+
:;899<<<><>;99<5656;<9;;<<@8995?6;;7;959455:97<<::<:?28-388287<<>A@:94;8=>>=>+:A944<<=3:<8828:96;<<>??B>?;?@@===?@<?AA<A<8::?????=@@>>;>?AAA@@@@@@??>?<=8=;;5;B=B=BA@888D;:4888888(88=888888(7;655.535/..78;=/////'////5/6/9;:A;;:@;:5::>>;76<13399.9--/==669=7769622,-*---667663-333)333364---
@ATNG8:04581:00549
GATGGTAGCATCATGCATATCTCACCAGAAGATCAGGAACTCTAGAAGAATTCAGATTTTTAACACGAGAGTAAACGTAAAAAGAAGGTTTACAAGACTCACGTTAACAATATTGCAGCAGTACGCACACAATCGAAGCGCAGTAAGGATGGCTAGTGTAACTAGCAAGAATACCACGAAAGCAAGAAAAAAGAAGTACGCTATTAACTATTAACGTACCTGTCTCTTCCGAAACGAGTGAGTACGATGAGAGAGCTCTCTCTACCATCGACACTCCAAAGTCT
+
4945.5::;=;;;966<<BCBB@BA>ABB=?AB;9:>B?DBBCECA;??:?7>BBDCDDD1E>:92ABABA==:1:<;;;;;$9;.5255)555.5665:==5;79<@C?BDD?B???CBBBCCCBBBBBC@BBBC?BBBB???A>B>CBB?BCCCCCAA=AAAABB?BC?9994:::99,7881978776%/733/./57>AC<>98<<A8>:>=BBB@BCDA@@B?B=A?D>C:;:AAAABAABA???BAAB?@@>>>>??:;5::::@@@>>>>ED:?;;<
@ATNG8:04535:00568
GATGGTAGCTCGCTGATGATATCTCCAGAAGATCAGGAACTCTAGAAGAATTCAGATTTTTAACACGAGAGTAAACGTAAAAAGAAGGTTTTACAAGACTCACGTTAACAATATTGCAGCAGTACGCACACAATCGAAGCGCAGTAAGGATGGCTAGTGTAACTAGCAAGAATACCACGAAAGCAAGAAAAAGAAGTACGCTATTAACTATTAACGTACCTGTCTCTTCCGAAACGAATGAGTACGAGAGAGCACACGTGTCTACCATCGACACTCCAAAGTCT
+
ABDB@BBBBDB;66CCCDCCC@A@B?CBC?B?A@@@@C>AAAABBB@BC@B?@@88:@@@(937=;ABAA@CCC>A=@@@@@0@C@C>CCB<BHFA<;;DCCCBD@D@CC@AAA?BBCCCCCBCBCCCBBBC@CCCC?B???BCDD>B>@??;?B@ABBBB?BC>??@<@@=?>??ABAAA=;8818?@@@/:;6;///:<?>><><@>>>=D=AABBB?AABACBB?B?BCC?CCC?A>>>AAABBBBAA?BABB@@C@@>>>@<@??@@AA::;:>?4>888
@ATNG8:04540:00591
GATGGTAGGCGTGTGAGAGTCTGCCCAGAAGATCAGGAACTCTAGAAGAATTCAGATTTTTAACACGAGAGTAAACGTAAAAAGAAGGTTTTACAAGACTCACGTTAACAATATTGCAGCAGTACGCACACAATCGAAGCGCAGTAAGGATGGCTAGTGTAACTAGCAAGAATACCACGAAAGCAAGAAAAAGAAGTACGCTATTAACTATTAACGTACCTGTCTCTTCCGAAACGAATGAGTACGATGAGATCTCGTGTGCTACCATCGACACTCCAAAGTCT
+
5===?DCF@ABAA<A?DDGCCCCCC7ABBAAA;;;D@D@CCDDBBB?@?=?=??AAAAAA2A?BBB774BBB?:2=;/////$//(./666-6=>3>>>>>BB>>;><@><?@?=A===@AAA?@@@A<=>B=><>=<:::A>>=>:><@@@<A@@??AAA;>>@A??;:;7;DD:?:::=1;:95:@@>>,//,/:::=@@@B=B=====:=;?A=>=<@CA@>==:=;@@A9@<=9<=>?;;;ABBBB???@@>=>C888@@@9>=@@A>>>@@<@A9AB>>
@ATNG8:04549:00553
GATGGTAGCGCACACATAGATACAGTACTCATTCGTTTCGGAAGAGACAGGTACGTTAATAGTTAATAGCGTACTTCTTTTCTTGTCTTTCTGTGGTATTCTTGCTAGTTACACTAGCCATCCTTACTGCGCTTCGATTGTGTGCGTACTGCTGCAATATTGTTAACGTGAGTCTTGTAAAACCTTCTTTTACGTTTACTCTCGTGTTAAAAATCTGAATTCTTCTAGAGTTCCTGATCTTCTGGCTCTCGTAGACAGATACTACCATCGACACTCCAAAGTCT
+
@A@@=@;BBCD>@@@@;@@???>::<945<>=9855;4<@9;6655::@@99:9997>:?ABB=B>@@@::9;44.4388+8<045?==8@0/0@:>=B@CC>===BBCACCCCEBBB@BDC@C@CFBCABAC?CCCC@DBBBBAABDCCBB?@?B@CCC@BB>@=@A@A@ABAA=A@@@@8@>@>;;;;.<CABB>CCCCCCBAAA?AAAA0@CCBB?B?CC@CCCCCCD?C?CCCCCC<A@C@BB@@ACCCCCBBCBBCCCCB@BABBBBBA?@5993:A??
@ATNG8:04549:00561
GATGGTAGCACGACACGACGATGTGTACTCATTCGTTTCGGAAGATACAGGTACGTTAATAGTTAATAGCGTACTTTCTTTTTCTTGCTTTTCGTTGGTATTCTTGCTAGTTACACTAGCCATCCTTACTGCGCTTCGATTGTGTGCGTACTGCTGCAATATTGTTAACGTGAGTCTTGTAAAACCTTCTTTTTTACGTTTACTCTCGTGTTAAAAATCTGAATTCTTCTAGAGTTCCTGATCTTCTGGGTGTATCAGCGAGTATCTACCATCGGACACTCCAAAGTCT
+
55<<:>DC??;<;><<<<666>?666>=>=BB?CBBB=BD@B?A;:::;:7:<;;<>B9BBBB@C?CAA?733333(33333$3=6=?A@@5@BC?B=@993:>9>99555-2557<?:;78@>5;7;;;???@@<@CBC<???A??>>>?@@?===<8:989@@;?<??;;;??@D=???BB3@9=9=>>>??(?A===7=@@778??>>;?@?@/@;;7=9<9//,/:;:====B;?>AAAA:96660///;;9=9>=@><>???<;6:://-/:;@=B<@@:@;;;
@ATNG8:04551:00568
GATGGTAGTGATACAGATCAGACACCAGAAGATCAGGAACTCTAGAAGAATTCAGATTTTTTAAACACGAGAGTAAACGTAAAATGAAGGTTTTTTACAAGACTCACGTTAACAATATTTGCAGCAGTACGCACACAATCGAAGCGCAGTAAGGATGGCTAGTGTAACTAGCAAGAATACCACGAAAGCAAGAAAAAAGAAGTACGCTATTAACTATTAACGTACCTGTCTCTTCCGAAACGAATGAGTACGATGAGATCTCGTGTGCTACCATCGACACTCCAAAGTCT
+
;=::7;;<;69=@<@AA;95:<C;:49BB:@@@????C=A84488=6AA?A;00-------#--(---668>>AAA:>>BACC9B@@=@5<;<<<#9?B>@BCAAHCBB?B@CB=B9990;CCCCCCCCCCCEAAAC@CCCC=??@@CCBB<@<???;>AAABDA@>ADCBBB@BB?BBC=AA988)8<<9<====='9>9<///<=A?@;><>A@@<>;>@B;;8;BBABBB@C?CAD>CBC?BAAABBDBBBBBBBBBBA@>><=>>>>;>B===>??=>1//)0000
@ATNG8:04569:00554
GATGGTAGTGTCATATGAGAGTGTGTACTCATTCGTTTCGGATGAGACAGGTACGTTAATAGTTAATAGCGTACTTCTTTTTCTTGCTTTCGTGGTATTCTTGCTAGTTACACTAGCCATCCTTACTGCGCTTCGATTGTGTGCGTACTGCTGCAATATTGTTAACGTGAGTCTTGTAAAACCTTCTTTTTACGTTTACTCTCGTGTTAAAAATCTGAATTCTTCTAGAGTTCCTGATCTTCTGGGATGTGTGCGCAGTGCCTACCATCGACACTCCAAAGTCT
+
@BBCACCDCCCCCGCBBBDCCCCCDCCCBA?@<@AAB<BD=AACCCCCCC@BBBAB?B?BBA@>B@BBBCBCBBB@;;;;;'9:27;BA9??996;@B>BB?CABCDCACEEECCCCAECB=@8;;AA;:0A>>000<??A=CBBBBA@??@999:>>>>>@<A000@@BBBCC@C@@@@5A>C5;;;;;*;?AAD=B@AABBCCCCADDDF5C;;:C>B>CCAEDCFCBB?C@DCCCBB?B000+0000>>>A@@@=>>>;?@B=AACBBBBBBC>AB<B@@@
@ATNG8:04569:00598
GATGGTAGATATATGCACGCTCTACCAGAAGATCAGGAACTCTAGAAGAATTCAGATTTTTAACACGAGAGTAAACGTAAAAAGAAGGTTTTACAAGACTCACGTTAACAATATTGCAGCAGTACGCACACAATCGAAGCGCAGTAAGGATGGCTAGTGTAACTAGCAAGAATACCACGAAAGCAAGAAAAAGAAGTACGCTATTAACTATTAACGTACCTGTCTCTTCCGAAACGAATGAGTACACACTCTCATATGACACTACCATCGACACTCCAAAGTCT
+
BBCC@BBBBBCCCCCCBCBBBBDCC?CCC?CCC99:>A>ABB???C?BF?B??>=:9777'36AB;ACCAA;;;6;>BCCCC3CB>C2:::.;CEACBBBDHDCB?B@CC@CCC<@@BBBCCBBBBDDCCBB@BC@@<@AA?@@AA=B?B@A?ABBBBAAA?AAA@@@>BB>BBA287787):==;88888(8@9@889@@@>>:==@?@@7;5;>B@@=@BBBBCC@D@BBB=BBB?A@CCCCCABBBBABA@@A@B@A@B@@A?BCCCBBBAAA>@@;A???
@ATNG8:04574:00568
GATGGTAGTATCTGCACACTCTGTCCAGAAGATCAGGAACTCTAGAATGAATTCAGATTTTTTAACACGAGAGTAAACGTAAAAAGAAGGTTTTACAAGACTCACGTTAACAATATTGCAGCAGTACGCACACAATCGAAGCGCAGTAAGGATGGCTAGTGTAACTAGCAAGAATACCACGAAAGCAAGAAAAAGAAGTACGCTATTAACTATTAACGTACCTGTCTCTTCCGAAACGAATGAGTACACATCGTCGTGTCGTGCTACCATCGACACTCCAAAGTCT
+
::44.44;;5555669<<=954944.4;=059??@?=A8:9A>::;+0/8395:=888=?==&848888;;=473=5326=??>+<A<<8=@@4@@@>BCBBA@A;;4438:5;<<9==AABBCAABB@BAA>@:?>><9>>@00/;;*9.994.4;44598;6300///)/:166:578887.788366666(69385////<<A5:288875;==>B;;:;A@@;9:;?9?@>8;==7000@??A899=778?=89888@=BB>><?CBAABA?<<199+9888
@ATNG8:04580:00581
GATGGTATAGTATCATGTGTATCTCCAGAAGATCAGGAACTCTAGAAGAATTCAGATTTTTTAACACGAGAGTAAACGTAAAAAGAAGGTTTTTTACAAGACTCACGTTAACAATATTGCAGCAGTACGCACACAATCGAAGCGCAGTAAGGATGGCTAGTGTAACTAGCAAGAATACCACGAAAAGCAAGAAAAAAGAAGTACGCTATTTAACTATTTAACGTACCTGTCTCTTCCGAAACGAATGAGTACTGTATCTATGTGTGCGCTACCATCGACACTCCAAAGTCT
+
ABBG?CBBBBBCCICAB@CBBBBBC?AAA=@?@@@?6;;;CCCDCDABB@B@A@;;;@@@@)B?CCCAABC000@8@00/<<:*:;7;.44444#4::5;<?=<=@00-/;>>5=:<78<@ABDJGFGCCBCBBBACCCC?AAABBBAB?B?BAA?ABBBBBCC?BBBBBB@BB?AA@:??9999+::93//////%-82----789:;A7>:;;;>>5;9<=BBB>@@@BBBB@C@BAD=CCC?ADBCBCCCA@ABBBA@@BB@A@@@A??<;AABBBB@??188-;@@@
@ATNG8:04541:00638
GATGGTAGGACGAGCGTCTGAGAGGTACTCATTCGTTTCGGAAGAGACAGGTACGTTAATAGTTAATAGCGTACTTCTTTTTCTTGCTTTCGTGGTATTCTTGCTAGTTACACTAGCCATCCTTACTGCGCTTCGATTGTGTGCGTACTGCTGCAATATTGTTAACGTGAGTCTTGTAAAACCTTCTTTTACGTTTACTCTCGTGTTAAAATCTGAATTCTTCTAGAGTTCCTGATCTTCTGGGTGCGCTACAGTCTCTCTACCATCGACACTCCAAAGTCT
+
ABBB>B<B>BCCCC<;;==::;6549=@;;;=8;;;>8>?;A<>=;;;<<9=>:99:>8?@A<8A=BBAB<?;;<7<@@@A0?@=@AAC=@@A@496<:;=299>?>?=AA:;95@A<BABAH@EBB@ABBB?BBCB@CBBBCB;;;@@@;;:@>9@?@;>A;?9@AAAAC@@>9=999:*;;A;;<<<.:B;:;/;@A?>?=955.999*9?@9949;@?<ABABBAA@C@CBBC@@=?:;<0<AAA@BBB;::BCAAAAA@;@@?>>??99929:,9@@>
@ATNG8:04553:00611
GATGGTAGTGGTGAGAGAGAGACCAGAAGATCAGGACTCTAGAAGAATTCAGATTTTTAACATCGAGAGTAAACGATAAAAAGAAGGTTTTACAAGACTTCACGTTTAACAATATTGCAGCAGTACGCACACAATCGAAGCGCAGTAAGGATGGCTAGTGTAACTAGCAAGAATACCACGAAAAGCAAGAAAAAGAAGTACGCTATTAACTATTAACGTACCTGTCTCTTCCGAAACGAATGAGTACACACTCTCATATGACACTACCATCGACACTCCAAAGTCT
+
<=??:===9505=;;;=<;;=00+/;;)/6CCCC@C?;;;;<>666<>044:33333$3-3387333//869/--------$-5060777+768386//(.58222)2279399949977=BAABCCBBCCCC?CB@?>@?????>A?C@DBB?BC?@@BDD@BBEB?><?B=AA@9=>:888)888189988(5=6<;=8:8?>?;?7;;;@8=8<=B@@=@BAACCE?B=ABD>CCC=AABBCDCBA@@CBBB><;;AABBBBBB?BBBBBBCCBB?DF>B?::
@ATNG8:04558:00614
GATGGTAGCATCATGCATATCTCACCAGAAGATCAGGAACTCTAGAAGAATTCAGATTTTTAACACGAGAGTAAACGTAAAAAGAAGGTTTACAAGACTCACGTTAACAATATTGCAGCAGTACGCACACAATCGAAGCGCAGTAAGGATGGCTAGTGTAACTAGCAAGAATACCACGAAAGCAAGATAAAGAAGTACGCTATTAACTATTAACGTACCTGTCTCTTCCGAAACGAATGAGTACTGCGTCTCACTCTCGCCTACCATCGACACTCCAAAGTCT
+
@??@?BCCCDCCCCBCBBBCBBBBC@DDC>BACA@A<?<?AA@?>>?CD?C????@@>>?+><?B?BBBBA@@@9@ACCCCD5BA<A5;;0:@@<BCBBBBDDD?B?BC?BAC?BBBBBBBDCCBCDDCCC?CCCC?B@@@BBBB>B?AAA>ACBCCCBA?BBBBBA?CC?CCD?BBA@@8???;?AAAA:AA;A?@???BCD@D@CBBC@B?BCCBB?BCCCBBB@B@BBB<BCC>B@BBBBBBBAABBBDBBBCCCBB?BCB?CCDBBBBAAA?A@:BB@A
@ATNG8:04558:00628
GATGGTAGCGCACACCATAGATACAGTACTCATTCGTTTCGGAAGAGACAGGTTCGTTATAGTTAATAGCGTACTTCTTTTTCTTGCTTTCGTGGTATTCTTGCTAGTTACACTAGCCATCCTTACTGCGCTTCGATTGTGTGCGTACTGCTGCAATATTGTTAACGTGGGTCTTGTAAAACCTTCTTTTTACGTTTACTCTCGTGTTAAAAATCTGAATTCTTCTAGAGTTCCTGATCTTCTGGGTGTATCACGAGTATCTACCATCGACACTCCAAAGTCT
+
<=<>7;666<>A>99.5>>;>>@?:::==<==C8ABDC<BB9616==<<@@70,/::)//:871:794444999:755555$5<7;;?@8>?@@=A;;4;@;@ABBBC?CCBBBBA@=;;;>C>@B@@??;;7:@AA=BBBBA@@BBBBBBB@@@=@@@;=?9=9?@CBC=CBB:9;CCC7C=A?;BDCC.;;;;;0:@@@@CCBBB@CBCE1@@@::89>BB:::CA@@A<?9?ABAAB;?;;;/;>>>=A@:99=@?ABBBB>A999C999?A>AA=@@>@
@ATNG8:04562:00629
GATGGTAGTGGATACAGATCAGACACAGAAGATCAGGAACTCTAGAAGAATTCAGATTTTTAACACGAGGAGTAAACGTAAAAAAGAAAGGTTTTACAAGACTCACGTTAACAATATTGCAGCAGTACGCACACAATCGAAGCGCAGTAAGGATGGCTGGTGTAACTAGCAAGAATACCACGAAAAGCAAGAAAAAGAAGTACGCTATTAAACTATTAACGTACCTGTCTCTTCCGAAAACGAATGAGTACGTGTGCGACGTGTCTCTACCATCGACACTCAAAGTCT
+
<=99590///)/:99<<;665=;;555::78<8=94-47:88=@AA@C@49/99333;;;+;273----(-4599.56>EDEGG&;;;)5.5<<+<5515555977//)/2791//57<<;:;?CBBAA;;9=44.44445:;=??>?>9@?A@@;@@@;>@@@-00<<<@=@@:000)/0:;;;0773178979.7:5:8;798775-52(599917175;9<;<//////1823333&3:9,33393333//6//....-666-----(-7997755...7.3333
@ATNG8:04563:00633
GATGGTAGTATCTGTCTACGAGAGCCAGAAGATCAGGAACTCTAGAAGAATTCAGATTTTTAACACGAGAGTAAACGTAAAAAGAAGGTTTTACAAGACTCACGTTAACAATATTGCAGCAGTACGCACACAATCGAAGCGCAGTAAGGATAGCTAGTGTAACTAGCAAGAATACCACGAAGCAAGAAAAAGAAGTACGCTATTAACTATTAACGTACCTGCTCTTCCGAAACGAATGAGTACACATCGTCGTGTCGTGCTACCATCGACACTCCAAAGTCT
+
::<<8<>;;;666;;;55555545<7;;@;@@977<6;488==8<=???<>?AA??<???1@?@@>BAAA@@@C;;8;:999'5?7@4>@@7ABB?BC;;;CCCC@CACC@CCC@C@@?DCCCDCCCDCBCC?CBAA?BBABA@AB<@=@BBBBCCCBBBB@BCBBBC?BB@BBB?BBA@:=00+0;;;;,00,:AAABD;;;=@@BBBC@B?BCBBA?BDCCBD?B@BAA=A??;?AABABBBAB:::?BB>?;::;;;=?E<A@?@@AB@@@=@@6><::
@ATNG8:04566:00633
GATGGTAGGCATGCGCACACATCCCAGAAGCATCAGGAACTCTAGAAGAATTCAGATTTTTAACACGAGAGTAAACGTAAAAAGAAGGTTTTACAAGATTCACGTTAACAATATTGCAGCAGTACGCACACAATCGAAGCGCAGTAAGGATGGCTAGTGTAACTAGCAAGAATACCACGAAAAGCAAGAAAAAAGAAGTACGCTATTAACTATTAACGTACCTGTCTCTTCCGAAACGAATGAGTACTACTCTCACGAGACACACTACCATCGACACTCCAAAAGTCTT
+
;>=C9=??666>>>>>;;66655@49::4//---//)/5;:/555:5887<233388;;;';8;733377333913355;;;(55.5.555&5:<5@99.4:::<7<7??:8889=>98:BCCBEDECCCCC@B@::5:@@@AB@@9@<@::69BCAC???;?@@?9:58B=@B;.333222&2996566666$/536///99=:759577=>3;5;7;;A>A@@@A::69>ABB>BBC?CCCCAABB@BA@@A///87:=A?77552+......3356/555)7;//(
@ATNG8:04574:00614
GATGGTAGAGAGACTGTAGCGCACCCAGAAGATCAGGAACTCTAGAAGAATTCAGATTTTTAACACGAGAGTAAACGTAAAAAGAAGGTTTTACAAGACTCACGTTAACAATATTGCAGCAGTAGCGCACACAATACGAATCGCAGTAAGGATGGCTAGTGTAACTAGCAAGAATACCACGAAAGCAAGAAAAAAGAAGTACGCTATTAACTATTAACGTACCTGTCTCTTCCGAAACGAATGAGTACTATGTAGAGCTCTATACTAATCGACACTCCAAAGTCT
+
ABCC@GCBCBBBCCCEDFFDCBBBB>BCC@BBBBDD@C>BBBAABB?BC?B?BDBBBBBB2@=???AAAAABBD>>?BBDDD2CC?B5;;;.;BB?CCEA@ACBB@B@CCACBB@BBBB@AAD:;<BBB:;54.44444.4433::884;8<==:BDBBBKAA?ADBAAA?BB@BBB?A@999,8>=89899:9%0><=///;=???=@<@@@@<@=??BBA>ABBBBBC@C?BCC>CBB?AAABBCCCC@@@BBACCCAAAAAA?A:AAAA@@>>><BD;A666
@ATNG8:04579:00623
GATGGTAGAGAGACTGTAGCGCACCCAGAAGATCAGGAACTCTAGAAGAATTCAGATTTTTAACACGAGAGTAAACGTAAAAAGAAGGTTTTACAAGACTCACGTTAACAATATTGCAGCAGTACGCACACAATCGAAGCGCAGTAAGGATGGCTAGTGTAACTAGCAAGAATACCACGAAAAGCAAGAAAAAAGAAGTACGCTATTAACTATTAACGTACCTGTCTCTTCCGAAACGAATGAGTACTATGTAGAGCTCTATACTACCATCGACACTCCAAAAGTCT
+
5:==<@:4555969;;;;;;<;;;>5>;;5:;::::9<7:;;;87878849633378888)9288:;;<<=@@@97594999(9:5:5;9;0?;>=A@;;:>>00+/38:5>?A789ADEAAACCCC@@@@B?BBBC>@??????A=A=A@@=@B@@?AA@:@@889@9??<@@<9<37333&332+257777$5825/..78:>::8:88>>.808=B;;8;BAA?AA@C?BBC>CCF?AAABAABBBABBC;:;===986<;9;?7:::>@=<:98/666'7<=<
@ATNG8:04584:00428
GATGGTAGTGTCAGTGCGCGTCGTCCAGAAGATCAGGAACTCTAGAAGAATTCAGATTTTTAACACGAGAGTAAACGTAAAAAGAAGGTTTTACAAGACTCACGTTAACAATATTGCAGCAGTACGCACACAATCGAAGCGCAGTAAGGATGGCTAGTGTAACTAGCAAGAATACCACGAAAGCAAGAAAAAAGAAGTACGCTACTTAACTATTAACGTACCTGTCTCTTCCGAAACGATGAGTACTGTATCTATGTGTGCGCTACCATCGACACTCCAAAGTCT
+
CC<:05<@@;?AA;;==>>@==<<;7;<<599::44.4.433888;633,3,33333333$31768///7;;;;56745555$5;6<8=@@2<AA@BB;@;===@:>:9927;=-37=8:9<<9;555;:44.4444055;;<;;:4;3944.48:9:<=>754333368716>:+//7;;28.2+555555$2706655587../6;6968<5827?;;;9BBB@@?B>B>@AC>C997@?>?@?==;;878>=??@99<>;<<?:=;ACBA@776=AA:D999
@ATNG8:04596:00423
GATGGTAGTCTCAGATAGTCTATAGTACTCATTCGTTTCGGAAGAGACAGGTACGTTAATAGTTAATAGCGTACTTCTTTTTTCTTGCTTTCGTGGTATTCTTGCTAGTTACACTAGCCATCCTTACTGCGCTTCGATTGTGTGCGTACTGCTGCAATATTGTTAACGTGAGTCTTGTAAAACCTTCTTTTTTACGTTTACTCTCGTGTTAAAAATCTGAATTCTTCTAGAGTTCCTGATCTTCTGGGTCTCTCTCTCACGCACTACCATCGACACTCCAAAGTCT
+
C@@@7?;A@;CCCHCA@ABC;?;;?;A==ACC?ABBG?BC@CACCCD@@?:@>@AA=A5;33714.94<<<<;::3433377$7=:=?@>5=:<>:?@D?BB::;;@:;69>BB@@@C>ABB?B?CB;;<B;;6;AAA>BBBBBBCBBA@@;;:@A=;;:;=>18-7=99;;>>><;@@DF9C?B?CCDDID*ABAA@;@@DDDIAA@A5;;;;*;??;:4:4:>9@@CDBBB@D@BA@AA?;?:;;0:;;;CBBAA@AABBBBBBB>AABBBC???B@CC>BAAA
@ATNG8:04596:00430
GATGGTAGCTCTGCTCTGACTCTCGTACTCATTCGTTTCGGAAGAGACAGGTACGTTAATAGTTAATAGCGTACTTCTTTTTTCTTGCTTTTCGTGGTATTCTTGCTTGTTACACTAGCCATCCTTACTGCGCTTCGATTGTGTGCGTACTGCTGCAATATTGTTAACGTGAGTCTTGTAAAACCTTCTTTTTTACGTTTACTCTCGTGTTAAAAATCTGAATTCTTCTAGAGTTCCTGATCTTCTGGGTGCGCTACAGTCTCTCTACCATCGACACTCCAAAGTCT
+
CCBD?BBCBBACCBBBBDBBBBBBBBDCCC??>?AAA<BC@C?BBDCCCGACCCBB?A?@@@@=B@CCDCC:;;C@BEEGHD*A@=@@?@@3@B;;7<9A=BB@BBC@BCADCCBBBBC?BBB=?=?CAAA>>>?BBCC?CBBBDBBBCBBBBBCBC@CCB@AA=?;@@@@@CCFL@BBEEC<B?B?BBBBBA'AB;;;0;AA<<=CB@C=@@@@,?AAAA@A@CD@BCCCD@@>@@CCCCDC?A9;;/<AA@AABBBCCCDBCBCDE@@@@BBBCAAB?CC>BCCC
@ATNG8:04597:00441
GATGGTAGGTCTCAGATAGTCTATAGGTACTCATTCGTTCGGAAGAGACAGGTACGTTAATAGTTTAATAGCGTACTTCTTTTTCTTGCTTTCGTGGTATTCTTGCTAGTTACACTAGCCATCCTTACTGCGCTTCGATTGTGTGCGTACTGCTGCAATATTGTTAACGTGAGTCTTGTAAAACCTTCTTTTACGTTTACTCTCGTGTTAAAAATCTGAATTCTTCTAGACGTTCCTGATCTTCTGGAATACACAATGATACTCTACCATCGACACTCCAAAGTCT
+
99:@+///)/9@:@@::6<<;;77//)/99:78616//)/:496<<9>9;;,//;;;8;6;;3//(/)//7//4;<<255>>?+<<8<==>5::65.559455.55444=9>;;;====666>:>:??=@@A::4::99:@@>@>?>99:99445994:5524=28499>><<;99759555&549.5555&5999>)555555<555.5555$5445:494;:5:===///7)/)/7:///)3;;5:597890-(-55---///88273339888995::(////
@ATNG8:04599:00411
GATGGTAGTAGTACACTAGTCATACCAGAAGATCAGGAACTCTAGAAGAATTCAGATTTTTAACACGAGAGTATACGTAAAAAGAAGGTTTATCAAGACTCACGTTAACAATATTGCAGCAGTACGCACACAATCGAAGCGCAGTAAGGATGGCTAGTGTAACTAGCAAGAATACCACGAAAGCAAGAAAAAGAAGTACGCTATTAACTATTAACGTACCTGTCTCTTTCGAAACGAATGAGTACGAGAGAGCACACGTGTCTACCATCGACACTCCAAAGTCT
+
;<<<?A<@BCAA;C@<<@<<<>99:?C@B=AB@AAB?B?BAAAA@A>;;6;?@@AABEED2A?BBCBBCBBAB@BA@99999'8989133,///:4//////322,205=5;::058B>BA@@DDCCCCBBB?BBBE?ABBBA@@A>A?A@@>@BCCCCCC?BAABBB>@@<???;?@999,998/8:==@.8837///89A;;7;=@=>>=A:=>ICC?BAAABCCF>DCCC=BBC@BAAACBBBBBBCBBBBBCC??ABBB@A=B555?A>@@@:==5===:
@ATNG8:04604:00431
GATGGTAGCTCGCTGATGATATCTCCAGAAGATCAGGAACTCTAGAAGAATTCAGATTTTTTAACACGAGAGTAAACGTAAAAAGAAGGTTTTTACAAGACTCACGTTAACAATATTGCAGCAGTACGCACACAATCGAAGCGCAGTAAGGATGGCTAGTGTAACTAGCAAGAATACCACGAAAGCAAGAAAAAGAAGTACGCTATTAACTATTAACGTACCTGTCTCTTCCGAAACGAATGAGTACTGTATCTATGTGTGCGCTACCATCGACACTCCAAAGTCT
+
55;>:?DCDD>B>>DCCCHCBA@BC@CCCAEDD;;;?C>ACC:;9C@CC?C@9:9><AABB)B@AA@=BCB@@BB>>:@BGEE3BB@C@EEEE3DGHACAA@BBECC?A?CC@CAA>ABCDCBBCBBBCCCCBC?CDDD=@?AABBBB>B=A??<@CCCBBBB?ABBBB@>BB@BCD?BD:::,9=9488988(8=:>888AAA==:=<>@AB<?<><A::7:@?>?>>=?@CCC>BBC?AAACCBBACCCAAAABBBB>>?@@?@@<=>>;<;B???7;;3?AAA
@ATNG8:04604:00449
GATGGTAGTGTGTCTCTGAGAGTAGTACTCATTCGTTTCGGAAGAGACAGGTACGTTAATAGTTAATAGCGTACTTCTTTTTCTTGCTTTCGTGGTATTCTTGCTAGTTACACTAGCCATCCTTACTGCGCTTCGATTGTGTGCGTACTGCTGCAATATTGTTAACGTGAGTCTTGTAAAACCTTCTTTTACGTTTACTCTCGTGTTAAAAATCTGAATTCTTCTAGAGTTCCTGATCTTCTGGGTGTATCAGCGAGTATCTACCATCGACACTCCAAAGTCT
+
8;44.44455995555555444455<<<54485<7:969A?C@CCCCBCC@;;<GE@DACCBB@C@CCCGCCCCC@BCBBC05505<==6=>=<155?4:;6;BDCCC@CCBBBBCC@BBC:;:;CCCCCCCABBCBABBBB;;;BABBBBC@@@=@@B@@@<?<@@AADDFBC?;;;;;.;<@>@@AA9@BBBD=B;;;;:@999=@AAB1B9:9@=A>BA?BBBBBBB=A=AAABAA>@;;;0;AACBA@ABBCCBCCBCBB>@@BBBABC@A?@E=C;;:
@ATNG8:04611:00435
GATAGAGTATCATGTGTATCTCCAGAAGATCAGGAACTCTAGAAGAATTCAGATTTTTAACACGAGAGTAAACGTAAAAAGAAGGTTTTACAAGACTACGTTAACAATATTGCAGCAGTACACACACAATCGAAGCGCAGTAAGGATGGCTAGTGTAACTAGCAAGAATACCACGAAAAGCAAGAAAAAGAAGTACGCTATTAACTATTAACGTACCTGTCTCTTCCGAAAACGAATGAGTACGAGAGAGCACACGTGTCTACCATCGACACTCCAAAGTCT
+
AABECCCBDCCCAA@CDDCCAA>@@@<?AAA@?<?<ABBCCCC?BB8:69>>>=@@@0BAICCBCDBBBCC<@@>@>>>,?@<@5<;;*:BA?BCCBCBAA>B?BB>@@AACCCBBBBBBBC@@ABBB?==@B?CCCCCBBB<@<?A@=AACABB??=@@=>=A=BB<:;:;=>8885&253266777'..(./..<>><=<>=AABB<?:=99:>8>688???:@98888'5;;68?AA222=9598>@@ABAA==>?@>>>9==><=>>@@A<>A9>>A@
@ATNG8:04622:00448
GATGGTAGCTCGCTGATGATACCTCCAGAAGATCAGGAACTCTAGAAGAATTCAGATTTTTAACACGAGAGTAAACGTAAAAAGAAGGTTTTACAAGACTCACGTTAACAATATTGCAGCAGTACGCACACAATCGAAGCGCAGTAAGGATGGCTAGTGTAACTAGCAAGAATACCACGAAAGCAAGAAAAAGAAGTACGCTATTAACTATTAACGTACCTGTCTCTTCCGAAACGAATGAGTACTACTCTCAGAGACACACTACATCGACACTCCAAAGTCT
+
CCDD@CBBBBBCCCCBBBCBBB@CC?BDC@CBA@@B?B?BCBBBBB>BB>B>A>>77777(9?CCDBBBBBCCC=?<;;:::*;A>B4;;;.;AA=EBBBDCDCC@C@CB?BDB>@@BBCBBCCCCCDCCCC?CCBB?BAABABBB<A=@@?<?BBCBCCC@BBAAAA@CC@AAA;>>==<5??;5;BBBB/==9=///:<@BB<A=???A<?<?@B@@=@@@@ECC@C?BAC>CCC?AAACCCBBBBBBBBAAAA>??>A?AAAA<=>??@<<<5::3?CCC
@ATNG8:04625:00440
GATGGTAGATATATGCACGCTCTACCAGAAGATCAGGAACTCTAGAAGAATTCAGATTTTAACACGAGAGTAAACGTAAAAAGAAGGTTTACAAGACTCACGTTAACAATATTGCAGCAGTACGCACACTATCGAAGCGCAGTAAGGATGGCTAGTGTAACTAGCAAGATTACCACGAAAGCAAGAAAAAGAAGTACGCTATTAACTATTAACGTACCTGTCTCTTCCGAAACGAATGAGTACACATCGTCGTGTCGTGCTACCATCGACACTCCAAAGTCT
+
CCCC@CCBCBACBCCBCCCDCCCCC@BCC@CCCBBB?B?CCCCBBB>BC?B???>9987236@@BDAB???BB:>=BABBB5BB?D6;;7;CC?CCBBBBBBB?B?BB?CCC?AABBCCCCBBCCCCCBBCBCAA>AAABBBBC=@<@@@<@CCCCBBA?CCCBBB?BBC?BB>AA@@@8@::4:ACCC3;:6:///:@D=>:>====@;?;?@CAA>@@@@CED@D@DDC=CBB?BBCBBBBBCBABBA@@@C@@ABAABAA>ACBBBCCBBB?CD=B999
@ATNG8:04586:00491
GATGGTAGTATATCGCGTCGCTATCCAGAAGATCAGGAACTCTAGAAGAATTCAGATTTTTAACACGAGAGTAAACGTAAAAAGAAGGTTTACAAGACTCACGTTAACAATATTGCAGCAGTACGCACACAATCGAAGCGCAGTAAGGATGGCTAGTGTAACTAGCAAGAATACCATGAAAGCAAGAAAAAAGAAGTACGCTATTAACTATTAACGTACCTGTCTCTTCCGAAACGAATGAGTACATAGATATACGTATAGCTACCATCGACACTCCAAAGTCT
+
4;==?C>?C>CC>666<<=>=BABE?BBC459<5668=8<>>666>:>>7:5/////:::):6:88:::;;8881335=>>>+>@;@2::.555.5<<=@@>CB@B@DE@BAA>ABBBCCCCBBBCCCCBB>AABC>AABA@9::9<6<00+0@@@A@CB?A@@@??99949A;6==<<=12223222555$5:67857;::;:5:;>=>A:>9=;A@CACCCCDBB?B????9>AA<A@@@BBABBB:;;==@@@@@@A@@@>>577>A==>>>><@?9?>==
@ATNG8:04590:00467
GATGGTAGGCGACATACATACGCGCCAGAAGATCAGGAACTCTAGAAGAATTCAGATTTTTAACACGAGAGTAAACGTAAAAAGAAGGTTTTACAAGACTCACGTTAACAATATTGCAGCAGTACGCACACAATCGAAGCGCAGTAAGGATGGCTAGTGTAACTAGCAAGAATACCACGAAAGCAAGAAAAAGAAGTACGCTATTAACTATTAACGTACCTGTCTCTTCCGAAACGAATGAGTACGTGTGCGACGTGTCTCCTACCATCGACACTCCAAAGTCT
+
:9<>;>::8=BBBC@CCCBCBBBCC:::C=@B@@@A<@:@@A?@AC?CA=?<>A?;;;;;*;?CBBBMGEBBBG>CB;;;;;*<C?B?BBB7BBB=@@BBBCCCC?C@BB>AAB@CBBACCCCCCCCCCCBB@BAAB?BBACCBAA=B?B@@=@@@@@CDD>AA@@@A@AA=AAA399999,9<=8====<,9=5:///88=?A=A;A<>><>7:;CDC?BBCCCCC?C?CCD>;::????AAB@?>?9::?A@@@AA===:A;;6;;=>>===>>:==8>>>>
@ATNG8:04590:00499
GATGGTAGGCACTGCGCACACATCCCAGAAGATCAGGAACTCTAGAAGAATTCAGATTTTTAACACGAGAGTAAACGTAAAAATAAGGTTTTACAAGACTCACGTTAACAATATTGCAGCAGTACGCACACAATCGAAGCGCAGTAAGGATGGCTAGTGTAACTAGCAAGAATACCACGAAAGCAAGAAAAAGAAGTACGCTATTAACTATTAACGTACCTGTCTCTTCCGAAACGAATGAGTACACATCGTCGTGTCGTGCTACCATCGACACTCCAAAAGTCT
+
AD@@<@BC<CBBBBBBBICCCCCDB>CDF?CBGGBB@B@DCDAAAD@CC@D?AAABBDFC3C=??CBBBDCBBB=BBCCDDD2BB=A=AAA7ACC@CBBBBDGCC?B?BC?CBB>BBBBCCCCCCCCBBBCA?CCBB<@@@?BBBC<A?@BB@BCCCBAAB?BBB@@@?BD?98:<??<==4;;;8=>=>>/:<6:///>=AAA<A:>>AA=?<?>A@@>?CAAABB@B@CCC=BBB@BBCCCBBBC@>>>;??BB>>>BCDDAA>BCBBB>>=<<0888)8898
@ATNG8:04592:00470
GATGGTAGAGTACAGTGTAGTAGACCAGAAGATCAGGAACTCTAGAAGAATTCAGATTTTTTAACACGAGAGTAAACGTAAAAAGAAGGTTTTTTACAAGACTCACGTTAACAATATTGCAGCAGTACGCACACAATCGAAGCGCAGTAAGGATGGCTAGTGTAACTAGCAAGAATACCACGAAAGCAAGAAAAAAGAAGTACGCTATTAACTATTAACGTACCTGTCTCTTCCGAAACGAATGAGTAACACTCTCATATGACACTACCATCGACACTCCAAAGTCT
+
//::499ACBCB<<CCCBBBEEB;<9:B@8@BBAAA>A=@AA874C7B@?C=<>>=>AAAA(A=AA?=>=BBBBA:;;BCCCC1@A9A2;<;;;%;@B>CB@@@BAAB@BACD@CCC=??BBBBCCCDCBCCBCB@BBBC=??BBBBBB@C@CBB?CCCCCBBB?AAAA@A@DD@@@A=@A???8<9:4888988%/<7////<;AAA;@<>AAA9>:=AC;<:;CA@@::6:<=>?9?@A=ABCBBB?BBBBBBA=@===@?:::7707<?==>>=::6:<1:///
@ATNG8:04597:00487
GATGGTAGTGATACAGATCAGACACCAGAAGATCAGGAACTCTAGAAGAATTCAGATTTTTAACACGAGAGTAAACGTAAAAAGAAGGTTTTACAAGACTCACGTTAACAATATTGCAGCAGTACGCACACAATCGAAGCGCAGTAAGGATGGCTAGTGTAACTTGCAAGAATACCACGAAAGCAAGAAAAAGAAGTACGCTATTAACTATTAACGTACCTGTCTCTTCCGAAACGAATGAGTACGAGAGTCAGAGCAGAGCTAATCGACACTCCAAAGTCT
+
CBBB@CBBBDDCBCCDCBBBDDDBB?BCC@CDB@>?=??AABBBBB?BF?C?BBBBCCCC+B8BB@BB7:2577.5244444$4:39.555&5<<7>669<<<<A=A=AA?@@@=@BBCCCCAAACBAACCC@DDAA>@CBA@A@?=@@EBB?BCCCCDCC>AA>BDA<00-00/4:::<<5433433337'8?:ABBABBDCC?B?BABB@C?B@BBD?BBAA@AA?B?AAB=ACD@BBBBBCAABBBBBBBABCCDC>>>>>;>AA????=>7==48///
@ATNG8:04600:00470
GATGGTAGTGATACAGATCAGACACCAGAAGATCAGGAACTCTAGAAGAATTCAGATTTTTTAACACGAGAGTAAACGTAAAAAGAAGGTTTACAAGACTCACGTTAACAATATTGCAGCAGTACGCACACAATCGAAGCGCAGTAAGGATGGCTAGTGTAACTAGCTAGAATACCACGAAAGCAAGAAAAAGAAGTACGCTATTAACTATTAACGTACCTGTCTCTTCCGAAACGAATGAGTACTGCGTCTCACTCTCGCCTACCATCGACACTCCAAAGTCT
+
<>>@?CBCBBCDCGCBBB@@ACCBB@CCC?BBBBAA>A=@@A??==7BA?B>@?=998777#31556AA=@@@@D4=<;<;<<*:A>B4;;09<<9@>CBDCCDC@B?CB?BAB?BABBBBBBDCCCAAACC@DAAA>A@???>>>9@=A@@=@BABBBBB?BACBB@>@C?CDF?BA:9:,9<?9;BCBB/;:6:///99AAA<><>@??;>:>AC@@>@BBAACC?A?BBB>BCC?BAAABBDBBA@BBCCCCCBAABC@BCB@CBBBBBBBBB@BB>CCBB
@ATNG8:04605:00469
GATGGTAGGCGTGTGAGAGTCTGCCCAGAAGATCAGGAACTCTAGAAGAATTCAGATTTTTAACACGAGAGTAAACGTAAAAAGAAGGTTTTACAAGACTCACGTTAACAATATTGCAGCAGTACGCACACAATCGAAGCGCAGTAAGGATGGCTAGTGTAACTAGCAAGAATACCACGAAAGCAAGAAAAAGAAGTACGCTATTAACTATTAACGTACCTGTCTCTTCCAAACGAATGAGTACGATGAGATCTCGTGTGCTACATCGACACTCCAAAGTCT
+
ABBB@@;;:=BBCBGECCCCCCCCC>HEDAAAABBA?B:;;CBBBD?996:49:A==???.??BB??@BBBBCC=BA@@CCC2BA=A59892:?><B888??>>>:=8<?:===:>>?@@@A@@@?@B>>>=9<@>>:>@@==>??;?:==>9>==>>>BB<888===:>A;A;;5:>889(8:66/////(//(/555:<=9:5:4:;@@>E7;;AAA<A;;;;AA<@<@A3:??;;;:?@@B=>888AAD>?;;;;:888>@?@@@@@>>>?<@@8>>@@
@ATNG8:04606:00483
GATGGTAGGTGCACATGAGTGTATCCAGAAGATCAGGAACTCTAGAAGAATTCAGATTTTTAACACGAGAGTAAACGTAAAAAGAAGGTTTTACAAGACTCACGTTAACAATATTGCAGCAGTACGCACACAATCGAAGCGCAGTAAGGATGGCTAGTGTAACTAGCAAGAATACCACGAAAGCTAGAAAAAGAAGTACGCTATTAACTATTAACGTACCTGTCTCTTCCGAAACGAATGAGTACGATGAGAGAGCTCTCTCTACCATCGACACTCCAAAGTCT
+
CCBB?B@A=@;BCCGCCDCCB@@@@<>?<4=?@BBC?C999DBBBB?BD8;7;@=::;:;';=AAA<;:0///;3;///<=<+==8;4;::.88<:??AA@DD9:99ACC?AAA?BBBBBCCCCCBBBCBBB@FCBC?BBDCBBBB>@<@?@<@ABCCBBB?CBBABD?BB@BAA=@A???8<@79/////'//(/8988=CBA>A>ABCC@D@CCCCD@CD@@ABB?A?@@@;@BB>BBCBBAAAF>>>AAAAAA@====:8887<<@@@B>=999==6=///
@ATNG8:04625:00495
GATGGTAGTATATCGCGTCGCTATCCAGAAGATCAGGAACTCGTAGAAGAATTCAGATTTTTAACACGAGATTAAACGTAAAAAGAAGGTTTTACAAGACTCACGTTAACAATACTGCAGCAGTACGCACACAATCGAAGCGCAGTAAGGATGGCTAGTGTAACTAGCAAGAATACCACGAAAGCAAGAAAAAGAAGTACGCTATTAACTATTAACGTACCTGTCTCTTCCGAAACGAATGAGTACGAGAGAGCACACGTGTCTACCATCGACACTCCAAAGTCT
+
<<<<:?;;====>>=>;;;;;;::=95568<;;;>>9:7;://///:3884:643388889)96;:=555==.33,3;=>ABB1CC@CACFF;AAG@CBBBCBBBB=A>@@=@CHFEDCCBCECGCCCBBBBB@BCCB?CC@?@BBB=A?B;;:;@@ACCCD?AAABBB?BB?ABA499?==5=9818====/<<18866;<=??<?=B====A<==B@@=@DBBBCC@C@CCE@BBB=@@CAAAAAABBBBAAABBCBBBBB@??:?666@@A@@@<@@9?===
@ATNG8:04584:00531
GATGGTAGCACTGCATATCTCACCAGAATCAGGAACTCTAGAAGAATTCAGATTTTTAACACGAGAGTAAACGTAAAAAGAAGGTTTTACAAGACTCACGTTAACAATATTGCAGCAGTACGCACACAATCGAAGCGCAGTAAGGATGGCTAGTGTAACTAGCAAGAATACCACGAAAGCAAGAAAAAGAAGTACGCTATTAACTATTAACGTACCTGTCTCTTCCGAAACGAATGAGTACGATGAGAGAGCTCTCTCTACCATCGACACTCCAAAGTCT
+
BDBB@BBECCCCDBBCCIBBBCB?AAB>BCBA?A>ABBBBCC?CB@D?BAAAACCC3C=@@CCDDDDAA@8=>89888(8?8<1999+:@@=??;>>A>>><@<@A<AAC<>>@@@?:::???A>>::8:AAB<???::;@@8<8<9>9:@A=>>>>;>AAACB@@A=A@A=?=::;5<99979888)6607A>==>A::6:<>==>8=8>>>>><AAAAAA>=C=DDD6=@@?CCCBBBB?@==>CB>>>>;;:@?BAAA;@@@???@@??<?A:?@@A
@ATNG8:04587:00548
GATGGTAGCTCTGCTCTGACTCTCGTACTCATTCGTTTCGGAAGAGACAGGTACGTTTAATAGTTAATAGCGTAACTTCTTTTTCTTTGCTTTCGTGGTATTCTTGCTAGTTACACTAGCCATCCTTACTGCGCTTCGATTGTGTGCGTACTGCTGCAATATTGTTAACGTGAGTCTTGTAAAAACCTTCTTTTTACGTTTACTCTCGTGTTAAAAATCTAATTCTTCTAGAGTTCCTGATCTTCTGGGTCTACGCTCGTCGCGCTACCATCGACACTCCAAAGTCT
+
56BB?=DBA;66BBAAABBDBA::9@@@BA::7:<>=2665:55;9A;@A:?@=;95)4:999<.61555<=>>:==744449'4::3::;>4::65.559.55.55:;<@<?BBCCBBA?AAA?@>BB@@ABAA=AAAA=BBA::9@@??????>CD?::9?BB?C<??BCBBCDC>A::;;;*;<B;BCC@@+BAB?C3;995;:5556:>>>>+66668<:>C?AA@?;::6;7;<;===9<@@A8@::9??DBCCAAABBBBAD?ECBBC@??AB>AC>C<;;
@ATNG8:04590:00530
GATGGTAGTACATGATAGACGACACCAGAAGATCAGGAACTCTAGAAGAATTCAGATTTTTAACACGAGAGTAAACGTAAAAAGAAGGTTTTACAAGACTCACGTTAACAATATTGATCAGTACGCACACAATCGAAGCGCAGTAAGGATGGCTAGTGTAACTAGCAAGAATACCACGAAAGCAAGAAAAAAGAGTACGCTATTAACTATTAACGTACCTGTCTCTTCCGAAACGAATGAGTACGTGTGCGACGTGTCTCCTACCATCGACACTCCAAAGTCT
+
956=7;;;??==<<;;;>>B:9:AA@AAA@BBAC;;8;<AAA@???:?@3:47@CCEDDE3C@BBCAAABBCDC?CCCCCCC5BB?B;AAA9BCCABBCBBDCBB>A=@@;@@@=AACAAABBB@>?DDBA<>?AA>AAAAC;;;6;8==@;??===>8818=<<;>48;88;;;>A=<812224255552#266:78:8<886A;??<84<68;;;B<?;;;@@@;?:88815>?<?AABBAA=>>=;;;>988=A@??;?>>:=>A887@@@A9@>7===?
@ATNG8:04591:00500
GATGGTAGGCGAGAGTGAGACGCAGTACTCATTCGTTTCGGAAGAGACAGGTACGTTAATAGTTAATAGCGTACTTCTTTTTCTTGCTTTCGTGGTATTCTTGCTAGTTACACTAGCCATCCTTACTGCGCTTCGATTGTGTGCGTACTGCTGCAATATTGTTAACGTGAGTCTTGTAAAACCTTCTTTTTACGTTTACTCTCGTGTTAAAAATCTGAATTCTTCTAGAGTTCCTGATCTTCTGGATACACTCATGTGCACCTACCATCGACACTCCAAAGTCT
+
ABBB@CCC@CCA@<???>CB?;;;==A>BBBB?BCCC>CC?B>;::ABBC?CCCCC@C>AAAC?B?BBBBCBCAB@BBBBB3?<:=668(8@=?599C?CD?@?@?@>:>?AA??;;:=>@:?<?>>>@?@@<AAAA===?ABA>==AA@@?@@A<>>>=??<@<@AA@@?AAD<@@>AA5A:=9=>CCC.>>9990889///;89>;@AAA/A>>>D<A=::7:;=@>>>9>;??>>>?7;;A;@A?>>>>>88:@??>@;7792333377=7<?<<;6<976
@ATNG8:04591:00508
GATGGTAGGCGACATACATACGCGCCAGAAGATCAGGAACTCTAGAAGAATTCAGATTTTTAACACGAGAGTAAACGTAAAAAGAAGGTTTTACAAGACTCACGTTAACAATATTGCAGCAGTACGCACACAATCGAAGCGCAGTAAGGATGGCTAGTGTAACTAGCAAGAATACCACGAAAGCAAGAAAAAGAAGTACGCTATTAACTATTAACGTACCTGTCTCTTCCGAAACGAATGAGTACGAGAGTCAGAGCAGACTACATCGACACTCCAAAGTCT
+
CDCC@BCB@CABBDDDCCCBDDCBB?CCE@CCBB??>@@CCBAAAC?AC?A>BBB99999.9=CCECCCBCCDD=BA99999(9?2:6;CC;CBD@CBBBCCCCB?C?@@>@AA=AAABCCCCCCCCCCCBC@CCBB?CBBBBBAB@C@CBB?BCCCCCBB?ACCAAA?BC>AAA<>>??>8?>?;>CCCC3;;86///::>?@<@<AA@@:=:=?CCB@CCBBBCC?A?ACC=BBC>AAABBBBBBB@A@@BBBA@BABCABB>?>>>>@A@@<@A:@788
@ATNG8:04592:00528
GATGGTAGAGAGACTGTAGCGCACCCAGAAGATCAGGACTCTAGAAGAATTCAGATTTTTAACACGAGAGTAAACGTAAAAAGAAGGTTTTACAAGACTCACGTTAACAATATTGCAGCAGTACGCACACTATCGAAGCGCAGTAAGGATGGCTAGTGTAACTAGCAAGAATACCACGAAAGCAAGAAAAAGAAGTACGCTATTAACTATTAACGTACCTGTCTCTTCCGAAACGAATGAGTACTGCGTCTCACTCTCGCCTACCATCGACACTCCAAAGTCT
+
;<=BA@==>B@B@;;;=<<<<666=7<<<:>?;;@<9<BBBBBBC?AA=@<??>?>BBB3B@@>>BBBBAAAF>B@BBDCC5BD<@4::;&9>>4?BA@@AB?@=@?AA?B@A=::9CCCCCEEDCCBCDDCBCBC?AAAAA:::>C<@<;7;B@@@BFG?C???@A<@A=???>@>877*3894;=AAA.;;37///99>=F<@=?>@?:?9==CBC?CA@;9992817;;5=AB>BBBBBB887BBAA@ABBBBABBC@BBB?CBBBBBCBBB@BC=BAAA
@ATNG8:04606:00517
GATGGTAGGCACTGCGCACACATCCCAGAAGATCAGGAACTCTAGAAGAATTCAGATTTTTAACACGAGAGTAAACGTAAAAAGAAGGTTTTACAAGACTCACGTTAACAATATTGCAGCAGTACGCACACAATCGAAGCGCAGTAAGGATGGCTAGTGTAACTAGCAAGAATACCACGAAAGCAAGAAAAAGAAGTACGCTATTAACTATTAACGTACCTGTCTCTTCCGAAACGAATGAGTACACATCGTCGTGTCGTGCTACCATCGACACTCCAAAGTCT
+
BBCD?CCC?C@AACCFCCCCBBBBB=ACC@CCDIBB?B@CCCBBBC?CC?C?AAAAAACC2A=@@AABBCBBBB<BCBBBBB5BC=B;AA@7ABB@CBBBDDDDC?B?AA?BCC=??AABCB@CCCCDCCCA>ACAA<BBAABBBC;?>???;?CBBBAAA?A@AABB@BB?>=?=@@A>>6===9==<<<.:>9=///<<???<@=A@A@<?=?@CBB@BBBBCCC?A?CCC=ACC?CAAACCCBBC>>>:??BB>>@BBBBCC?CCBBBCA=<=188):888
@ATNG8:04616:00519
GATGGTAGCTCGCTGATGATATCTCCAGAAGATCAGGAACTCTAGAAGAATTCAGATTTTTAACACGAGAGTAAACGTAAAAAGAAGGTTTACAAGACTCACGTTAACAATATTGCAGCAGTACGCACACAATCGAAGCGCAGTGAGGATGGCTAGTGTAACTAGCAAGAATACCACGAAAGCAAGAAAAGAAGTACGCTATTAACTATTAACGTACCTGTCTCTTCCGAAACGAATGAGTACTACTCTCAGAGACACACTACCATCGACACTCCAAAGTCT
+
:<::7:=::;;;;::9@BAABCBAA9=BB=@@AA@@<@<==@A???=::6?9;<;77737$338;?@ABB@@?A8<799999$594949<4<==:?C@DDCCCE?D@@@=@AA=A???@BBDDC;;;;;;C?B@@@HCBBACCCCBA>A994:B@@AA@A?CC>=<=9==:=;;5:9:=>599769989-7717577=@@AA;A<@@:94:9:<@;0,0000>A?9?>@??8;@@=BBBBB@BBBBBBAAABAA>@??@@@@@<@@@@A>>=>=:=E:CBBA
@ATNG8:04621:00543
GATGGTAGATATATGCACGCTCTACCAGAAGATCAGGAACTCTAGAAGAATTCAGATTTTTAACACGAGAGTAAACGTAAAAAGAAGGTTTTACAAGACTCACGTTAACAATATTGCAGCAGTACGCACACAATCGAAGCGCAGTAAGGATGGCTAGTGTAACTAGCAAGAATACCACGAAAGCAAGAAAAAGAAGTACGCTATTAACTATTAACGTACCTGTCTCTTCCGAAACGAATGAGTACACATCGTCGTGTCGTGCTACCATCGACACTCCAAAGTCT
+
CCCC@CBBBCCCCBBBCBBBBCCCC@DCC?CCCBAA>A?BBBBBBB?BB?@?ABBCCCCC3C?B?@BBB>>@@A:@@BCCCC5BB=B=BBB:BDDACCBBCBDCC@C?AB=BAA@CABBADCCBBBDCCBCC?DAAA<@ABAAAAB<@<??@=ACCCCCBB?AAAAA@?CC?777<AABCC=@@@=@@@@@/@@<A888ACB@@;@=@@??;?:==BB@=AB@@@CB@C?BBB>BBC?AAAAACCCCC888A@@AB@AAACCBBA?BDCCAAAA@@399+9999
@ATNG8:04622:00516
GTGGTAGTAGTACACTAGTCATACCAGAGATCAGGAACTCTAGAAGAATTCAGATTTTTAACACGAGAGTAAACGTAAAAAGAAGGTTTTACAAGACTCACGTTAACAATATTGCAGCAGTACGCACACAATCGAAGCGCAGTAAGGATGGCTAGTGTATCTAGCAAGAATACCACGAAAAGCAAGAAAAGGAAGTACGCTATTAACTATTAACGTACCTGTCTCTTCCGAAACGAATGAGTACTATAGACTATCTGAGACTACCATCGACACTCCAAAGTCT
+
:?>7;@BBCCBC>CCCCBBBBBBB@BBBFDCCCC@CACCCCCBA>BB?A?CAABCCCC3C@CCBBBBCBBBC>AA;;;;;*;B>B4;;;-;CE;AABBBCCAB?B@DD@CCC=@@ACCCCECCCCCBCBC@BCBC@CAAAADCB@C?B@@>@BBABBBBBBBBBBB?AC=AA@;>>9999+:8818=>>/A5727579;AAAD=D=8:;><>=BCBBB:;;AAABB@D?BAA;@::49??DABBBBBA==>>>@CCCAAACCCB?C:::BBCBBB?DD=CB?@
@ATNG8:04628:00505
GATGGTAGCGAGCGAGTGTGTATACCAGAAGATCAGGAACTCTAGAAGAATTCAGATTTTAACACGAGAGTAAACGTAAAAGAAGGTTTACAAGACTCACGTTAACAATATTGCAGCAGTACGCACACAATCGAAGCGCAGTAAGGATGGCTAGTGTAACTAGCAAGAATACCACGAAAGCATGAAAAAGAAGTACGCTATTAACTATTAACGTACCTGTCTCTTCCGAAACGAATGAGTACGATGAGATCTCGTGTGCTACCATCGACACTCCAAAGTCT
+
;45:5;<A@A@<;<BB<BADCBA@@;99;=AABBDC@D=??AAAAA=@B;><?BCDFDD;C@CCCCCBBB;;;4:BAACC9?A;A7@D9C9;:;BBBCEDBB?A???;???;??AABCDCCAABBCCAA?ABAA=ABBABAAA?B?C;;7;BBABBAA>@@?AAA=AA899A=?898?8898777777$7939556>>:;8:>:?889:>:=>BCC@BBABBA@=@=A@A=A;:6:BAACBBBCBCBAAABBBBBB@=<=8818>>=::;=<=6=<6A???
@ATNG8:04587:00563
GATGGTAGGTGCACATGAGTGTATCCAGAAGATCAGGAACTCTAGAAGAATTCAGATTTTTAACACGAGAGTAAACGTAAAAAGAAGGTTTTACAAGACTCACGTTAACAATATTGCTGCAGTACGCACACAATCGAAGCGCAGTAAGGATGGCTAGTGTAACTAGCAAGAATACCACGAAAAGCAAGAAAAAAGAGTACGCTTTTAAACTATTAACGTACCTGTCTCTTCCGAAACGAATGAGTACTGCGTCTCACTCTCGCCTACCATCGACACTCCAAAGTCT
+
@ACC@CBB?CBCCEDDBCCCCCB@@<@CC@BAAA?>:?<??DCCCB@BB?CACD@99999*;>CCCCCDDDDDD<CBBBDDD1CB=@49:95:CD@CBBBBBB?=;=?CC>AAA=??AAABAAAAAAAAAAA7@=AA;A<>>A?886;<@@@<>@>>>>887;DBC>=;;;55;:5:=:::7)522+222222#288=8976333)--'-----3.3;7779>>??@@@=A;??>3;;?;>AB@@A@>>>@>>>????B@@@@<@AA<A;;;>>>>997;;.7---
@ATNG8:04590:00573
GATGGTAGCACACGAGATCTCATCGTACTCATTCGTTTCGGAGAGACAGGTACGTTAATAGTTAATAGCGTACTTCTTTTTCTTGCTTTCGTGGTATTCTTGCTAGTTACACTAGCCATCCTTACTGCGCTTCGATTGTGTGCGTACTGCTGCAATATTGTTAACGTGAGTCTTGTAAAACCTTCTTTTTACGTTTACTCTCGTGTTAAAAATCTGAATTCTCTAGAGTTCCTGATCTTCTGGTGTCTGATCTGTATCACTACCATCGACACTCCAAAGTCT
+
<>>B?B@@@@AABAABCBBAB@@:@BBCBHAA=@;;;04<7;===BBAA>AA@@??C@DCCC?B?ABBBB><?A;:9:::$794<?@@8>BBB?BBB?@A<>>AB??=;BAA???A=AAA7;7;=@@><;;;AAA?8>=>>==>;<;A>@<>>?<>>=<AA=A;???AAAA:91:8888)8:@988988(8=99:1966///<67;<@DHD/A==:@9=7///;<<;;;5;5;;C;<;7;;E=B?>>>A?@;:;@@ABAAA>>;>AA@;;;///16606?>>
@ATNG8:04592:00597
GATGGTAGGACGAGCGTCTGAGAGGTACTCATTCGTTTCGGAAGAGACAGGTACGTTAATAGTTAATAGCGTACTTCTTTTTCTTGCTTTTCGTGGTATTCTTGCTAGTTACACTAGCCATCCTTACTGCGCTTCGATTGTGTGCGTACTGCTGCAATATTGTTAACGTGAGTCTTGTAAAACCTTCTTTTTACGTTTACTCTCGTGTTAAAAATCTGAATTCTTCTAGAGTTCCTGATCTTCTGGGCAGACTCTCACGCCTACCATCGACACTCCAAAGTCT
+
56>>:@A@=@>>;;?@BBCCECDE?CBBCCA@?@CCC>BB?B@BBBBBDE@CCDBB?B@B@CC>A?ACCCCA@@B=???@@0@A=A@AAA9ABBB>BCA=@C9;;BCCE@CCCBBBBD@DBB?B@CCCBCCCC?CCBC?BBBBDBBBC???CAA@B?BDD?BB>B>AACCCCCFDABCCDC7?;?4:;:::*;BBBD>AACCGCHBBA?BCBC2BBBBCAC?CC?B@ADBBB>A>ABDDCC<@@AA<ACCCCCDEABBBB>ACC69:???ABBBB@CC>CBBB
@ATNG8:04593:00581
GATGGTAGCGCACACATAGATACAGTACTCATTCGTTTCGGAAGAGACAGGTACGTTAATAGTTAATAGCGTACTTCTTTTTCTTGCTTTCGTGGTATTCTTGCTAGTTACACTAGCCATCCTTACTGCGCTTCGATTGTGTGCGTACTGCTGCAATATTGTTAACGTGAGTCTTGTAAAACCTTCTTTTTTACGTTTACTCTCGTGTTAAAAATCTGAATTCTTCTAGAGTTCCTGATCTTCTGGTATGACTATTGTACTAATCGACACTCCAAAGTCT
+
ACCC@CBBBBCCBEEDDAB@CCBBAABCCCBA=ABBB>BCADBEEDDCCC?CCDDD?C=AAAB?C?CCBBACCC@<97777)9@@DDCC<BCCC?BBBAFD@B@BDDD@BBECCCCC?BBD?B?BCEDDCCC@CCBB?BCCABBBBCCCCCCBBB?BBB?@?=@?BBCCCCCBB>AAAAA8B;?=::9999$;AABE>BCBBCCCCDBACCCC5CBBCCAD@CC?BBDCCCC?C@CCCBCC@C?@?@CCCCCCCC@CCCCCD@BBBCBBBCC?EE>CB@@
@ATNG8:04595:00596
GATGGTAGCTCGCTGATGATATCTCCAGAAGATCAGGAACTCTAGAAGAATTCAGATTTTTAACATCGAGAGTAAACGTAAAAAGAGGTTTTACAAGACTCACGTTAACAATATTGCAGCAGTACGCACACAATCGAAGCGCAGTAAGGATGGCTAGTGTAACTAGCAAGAATACCACGAAAGCAAGAAAAAAGAAGTACGCTATTAACTATTAACGTACCTGTCTCTTCCGAAACGAATGAGTACTGTATCTATGTGTGCGCTACCATCGACACTCCAAAGTCT
+
45995:CBBBCBCDGDCBBBBB;;99B>C:<<=<@@?B?BBB585=6::7@68===>CCC3B<?987783737771323====+888.333&2552665557722+.5//(/./26668@<A@CCDDDBBBB?BAAA>BAB@><=@=@=A@?=?ABBBCBF?BBCBBA?BB@BBB5:8888*59:4;?BBBB)<<7<///69;::;>;>AAA<@<@@CA@>ABAABAA>A@BBB>B?>>>CCCCBBAAABBDBAAAC>>>>>@@AC:>=@@F@@>?>5;;3????
@ATNG8:04596:00575
GATGGTAGTCTCAGATAGTCTATAGTACTCATTCGTTTCGGAAGAGACAGGTACGTTTAATAGTTAATAGCGTAACTTCTTTTTTTTCTTGCTTTTCGTGGTATTCTTGCTAGTTACACTAGCCATCCTTACTGCGCTTCGATTGTGTGCGTACTGCTGCAATATTGTTAACGTGAGTCTTGTAAAAACCTTCTTTTTTTTACGTTTACTCTCGTGTTAAAAAATCTGAATTCTTCTAGAGTTCCTGATCTTCTTGATAGCGACGCGATATACTACCATCGACACTCCAAAGTCT
+
;<@<:==@C=<<<AA>><666<>>@@BB@AAB=:;@@6<>9>:AAABBBC8>?@:44(438;37-9.4::98//)/:)//;;;;;;"//)33888.445<7<55.5;.549:5626>?=>===;<<A?C?CCCCCBBB?BBAA=BCCBBABCCA@@@@?=>9:989?@8=9=BBB?>?9>;?59999'97@.66@@@A@A"=<;;909555995559.55555#444:=:=:=@:6//00/;:;:;;=>>>?<A>CCCCCCDAA@B@??BBCDECC@BDBCBB??=A399,;?;;
@ATNG8:04600:00581
GATGGTAGTATCTGCACACTCTGTCCAGAAGATCAGGAACTCTAGAAGAATTCAGATTTTTAACACGAGAGTAAACGTAAAAAGAAGGTTTTACAAGACTCACGTTAACAATATTGCAGCAGTACGCACACAATCGAAGCGCAGTAAGGATGGCTAGTGTAACTAGCAAGAATACCACGAAAGCAAGAAAAAAGAAGTACGCTATTACTATTAACGTACCTGTCTCTTCCGAAACGAATGAGTACACATCGTCGTGTCGTGCTACCATCGACACTCCAAAGTCT
+
CCDC@CBDD>BBBCBCCCCDCBACB?BDC?DCBB996:6:9@BBBC@CD>A>@A?87878(9;@A???CBBBBE>B;A@EEE5A@=B4;;;*;CB?CAAACBBBB?C?AA?BBB?BBCBBBCCCCCBBBDBC@CD@@<@????@?>;@?BBB?BCCBBAA@?CAAA>>9?B????3:::::,7::4:9:9:9&6<6<///77<AA=AA@A@1716>BAA?AAAAABB?B?BCD>BAB?BBBBBCCCD>>?;;A@BB@@@BCBCCC@BBAABBBB>?5;:/>::8
@ATNG8:04605:00561
GATGGTAGACATATCGTACTCTCTGTACTCATTCGTTTCGGAAGAGACAGGTACGTTAATAGTTAATAGCGTACTTCTTTTTTCTTGCTTTCGTGGTATTCTTGCTAGTTACTAGCCATCCTTACTGCGCTTCGATTGTGTGCGTACTGCTGCAATATTGTTAACGTGAGTCTTGTAAAACCTTCTTTTTACGTTTACTCTCGTGTTAAAAAATCTGAATTCTCTAGAGTTCCTGATCTTCTGGGCAGACTCTCACACGCCTACATCGACACTCCAAAGTCT
+
BCCC@CCCCCCDCCCBCBBBBA@@DDECBB?>9=7775:@<@@BBBBBCC?CCCAA?A?CCCB>B>AB??=>=>=8878888#65.5768)6:89<AAA<>>:>AAAA=9AAAA>?:?>>:>;@>>>>>>>:>>?A:??A<<<>AAC===999A;>>>:>=9>==;<@DDA?>9?<<<<5>=B<A>AAC/AB=>>8===>AA<;<@9>@@@>%..644042-..966<?:585;///;;63358077./.999BAAAAAA:>>A>>>;;;>===:>>7>>==
@ATNG8:04609:00575
GATGGTAGCGAGCGAGTGTGTATACCAGAAGATCAGGAACTCTAGAAGAATTCAGATTTTTAACACGAGAGTAAACGTAAAAAGAAGGTTTTACAAGACTCACGTTAACAATATTGCAGCAGTACGCACACAATCGAAGCGCAGTAAGGATGGCTAGTGTAACTAGCAAGAATACCACGAAAGCAAGAAAAAAGAAGTACGCTATTAACTATTACGTACCTGTCTCTTCCGAAACGAATGAGTACTGCGTCTCACTCTCGCCTACCATCGACACTCCAAAGTCT
+
55==:>CCCBD=;;CCBCFCBCBCB@BEE@CBAA;96:<??@ABBB@BB@B>A?C@@@@@0@@DDICDC@@@??:@BAA@B@0AB=A5;;;.9@@<@CBBBCC@@>A@CC?CCC?CCBABBBBCCCCBBBEC?DBBB?BBBBCBAA?B?C@@>@CCCCCCC?BAABBB>BB>@BB?@?=<<3>=>9::::9:%0>;>0/0=8==@:<:;A??<?AACBB@BGBBBCC@B@BBA<ABB>AABDDC@@ACCECCCCCBBCCDE@C@@??BCCCBABAB?BB<C@@?
@ATNG8:04620:00568
GATGGTAGCACGACACGACGATGTGTACTCATTCGTTTCGGAAGAGACAGGTACGTTAATTAGTTAATAGCGTACTTACTTTTTCTTAGCTTTCGTGGTATTCTTGCTAGTTACACTAGCCATCCTTACTGCGCTTCGATTGTGTGCGTACTGCTGCAATATTGTTAACGTGAGTCTTGTAAAACCTTCTTTTTACGTTTACTCTCGTGTTAAAATCTTGAATTCCTCTAGAGTTCCTGATACTTCTGGTAGAGCGTGCATATATCTACCATCGACACTCCAAAGTCT
+
<ABC;@@>>;;;;;>=>>;;;<<;9;99999949544)44.47;<555;;58=0/-06(-(---(-3889<@::9<3833337$396=>796/63331788176*//68..(.6676;??;?AB<A<@A@===>>=@@@E588>>===@@@@A@>>>A:==>>DD7;56::///;98)/5999.99=675555'57666(--2---4567+222&277233.3(.(.5666A@@9=:>AA;;;>:::=9//.;;85888899999999:599:9779///7@@<@;::
@ATNG8:04624:00579
GATGGTAGCGCACACATAGATACAGTACTCATTCGTTTCGGAAGAGACAGGTACGTTAATAGTTAATAGCGTACTTCTTTTTCTTGCTTTCGTGGTATTCTTGCTAGTTACACTAGCCATCCTTACTGCGCTTCGATTGTGTGCGTACTGCTGCAATATTGTTAACGTGAGTCTTGTAAAACCTTCTTTTACGTTTACTCTCGTGTTAAAAATCTGAATTCTTCTAGAGTTCCTGATCTTCTGGAGATACACATGATACTCTACCATCGACACTCCAAAGTCT
+
>:>@9B@;ABCBCCBBDCBBBCCCBCCCCDBA:?9990;A=@=AAADCBB@CCB998;>@ABF?D?BCCCCBBBB?@????.?A=ABBF>CBBC@BBFAGE;=;BDCEACCCCCCCC@CCC?C=BBEC9:9AABBCC?BACCBBBCEDCCC@@@@?BAA?AC>A=@?CCCCBBB5;;;;;.;<@>;;;;.;ACBC=BACCCCCBDB5;;;;*;CABB@CACD@CCECC:99:@CABBBB?BCCACCCBA@BBBBCBCCAACCCB>BBBBB<<<?@=AB>CCCC
@ATNG8:04624:00594
GATGGTAGTATAGAGCTCTACATAGTACTCATTCGTTTTCGGAAGAGACAGGTACGTTAATAGTTAATAGCGTACTTCTTTTTCTTGCTTTCGTGGTATTCTTGCTAGTTACACTAGCCATCCCTACTGCGCTTCGATTGTGTGCGTACTGCTGCAATATTGTTAACGTGAGTCTTGTAAAACCTTCTTTTTACGTTTACTCTCGTGTTTAAAAATCTGAATTCTCTAGAGTTCCTTGATCTTCTGGCGCTCTGTCACGTCTGCTACCATCGACACTCCAAAGTCT
+
:;;=:CCCCDD@ABGCBBBB<BBBCBCCB@?@=?>>>=5?A>A????BBBB?BBCCB?B?BCCC?A?BCB@@>>=?986777'8:.9;;:3:CBB???@===:==>>@@<@AA???:95;===8>???@>>>==@@>A=CAAAAA===@@>>>?@?<>>><AA=C=>>>AAACAA=AAA@@2?;?599999.9>8880888///>99??9?>@@/A???@;A=AAA@A=633-3)-*-77994///7888>>>AAA>>>?=>>AB@@:>??ADDA<=><>>6>@=>
@ATNG8:04587:00631
GATGGTAGACACGTGTGCTCTCTCGTACTCATTCGTTTCGGAAGAGACAGGTACGTTAATAGTTAATAGCGTACTTCTTTTCTTGCTTTCGTGGTATTCTTGCTAGTTACACTAGCCATCCTTACTGCGCTTCGATTGTGTGCGTACTGCTGCAATATTGTTAACGTGAGTCTTGTAAAACCTTCTTTTTACGTTTACTCTCGTGTTAAAAATCTGAATTCTTCTAGGAGTTCCTGATCTTCTGGGTCTCTCTCTCACGCACTACCATCGACACTCCAAAGTCT
+
@@@@<@CBBBBBAA=;595<@ACABBFCDBA?;?9::0;@:@=@?ABDBC=A??>A?C@BBBB?A=A@@@?973942866'2938=?=59@AA>BBB>A?187==??<A@@@AAAA;=<=<A<A@@@@@@C<@@::6:BB??>>>@A@@@A@??<>>><@D<?:=>A@@===B=???@@5;8;=B@@@@,:9---)------677;8=CCC*9977517466.57--)---07-65:898-//=;4999>A<<>>>>>?ABAAAA<BBBA>>>>>><==19::/
@ATNG8:04599:00615
GATGGTAGCGAGCGAGTGTGTATACCAGAAGATCAGGAACTCTAGAAGAATTCAGATTTTTAACACGAGAGTAAACGTAAAAAGAAGGTTTACAAGACTCACGTTAACAATATTGCAGCAGTACGCACACAATCGAAGCGCAGTAAGGATGGCTAGTGTAACTAGCAAGAATACCACGAAAGCAAGAAAAAGAAGTACGCTATTAACTATTAACGTACCTGTCTCTTCCGAAACGAATGAGTACGTGTGCGACGTGTCTCCTACCATCGACACTCCAAAGTCT
+
AA@@>BDEECCBBBBBBBCCDDBB@?CCC?CCCCBB>B>A@FA@@C?CC?C@>;@;;;;;';<BCCCCCCCBCC=@?:;;;;*;A5;5;:/5@<7?@@?@ABAA?A@AA=AAA=ABGCCCBCDDDC@@@ED@DDDD>@?A@@@>?5;5;@@=@DDDCBBA@CCBBBB>AA?BBB?BB@@?:?<<;99998(9@=A9::CBBHD;@;@@@@<@<@?CA@?@BAABCB@C@BBB>CCC?ACBBBDB>>>BBAABBBBAAAA=9>9957<AAA@@@@D<AA9A===
@ATNG8:04601:00620
GATGGTAGCTCGCTGATGATATCTCCAGAAGATCAGGAACTCTAGAAGAATTCAGATTTTTAACACGAGAGTAAACGTAAAAAGAAGGTTTTTACAAGACTCACGTTAACAATATTGCAGCAGTACGCACACAATCGAAGCGCAGTAAGGATGGCTAGTGTATCTAGCAAGAATACCACGAAAAGCAAGAAAAAGAAGTACGCTATTAACTATTAACGTACCTGTCTCTTCCGAAACGAATGAGTACACATCGTCGTGTCGTGCTACCATCGACACTCCAAAGTCT
+
@?DD@BACCCCBCCCCCCCICBB@@>ABA>BBBAAA=A>AABCBBC?BB?C?BBBBBCCC3C?BABCCCCBA@A:9;@CCCC5BC?C<BAAA0ACC?BBBBBCBAA>A@DDADAB>ABBBBBBBCCCCBBBBC?CCCC<@@BBBBBB>C@BBB?CCCCBACAAAABBBB>BB?>=><?@9999+888188888(/:47.//8<@=>:>:>AAA<@<>>CAA>@@@CCBB?B?BBB=BCD?AACBBBCAAABA==A@@@?>>AAAA??<@CCDCCCB@@<?>5A>?:
@ATNG8:04604:00638
GATGGTAGAGTATCATGTGTATCTCCAGAAGATCAGGAACTCTAGAAGAATTCAGATTTTTAACACGAGAGTAAACGTAAAAAGAAGGTTTTACAAGACTCACGTTAACAATATTGCAGCAGTACGCACACAATCGAAGCGCAGTAAGGATGGCTAGTGTAACTAGCAAGAATACCACGAAAGCAAGAAAAAGAAGTACGCTATTAACTATTAACGTACCTGTCTCTTCCGAAACGAATGAGTACACACTCTCATATGACACTACATCGACACTCCAAAGTCT
+
BBBC@CCCCCDCCCCCBBBBCCCCC?ABA?BBBBBB?B?ABCBBBD@CC?C@C@?9:9::';>CCBBBBFD@A@:?B;::::*:;5;5<;;4;BB?BBCCBCB8879?BB?BBB?BBBCCCCCCCCCCDDBD@BBBD<@@CB@A@B=@;@9979CCACCAA>AFCAAA@BB>AA@;@@??=8@??9>?>?@/?A=?888?>==?7:7;??@=A<>>CAA?ACCDCCC@C?CBB=BBB?BBBCCCBBBB@@@CCACCACBBBCAAABBBBBBB???:??8@AAA
@ATNG8:04615:00636
GATGGTAGTATATCGCGTCGCTATCCAGAAGATCAGGAACTCTAGAAGAATTCAGATTTTTAACACGAGAGTAAACGTAAAAAGAAGGTTTTACAAGACTCACGTTAACAATATTGCAGCAGTACGCACACAATCGAAGCGCAGTAAGGATGGCTAGTGTAACTAGCAAAGAATACCACGAAAAGCAAGAAAAAAGAAGTACGCTATTAACTATTAACGTACCTGTCTCTTCCGAAACGAATGAGTACACATCGTTGTCGTGCTACCATCGACACTCCAAAGTCT
+
899969::;@;@999////::;<B>656=8<==AAA@C@BBDC;::?<@7@<9:9A????1<587==<?>9777)77:9994$59.5.555&5555;<<;;;>>C@A@BC?B??=?BBBFDCBAABBBABBB>@??B<?@BBBBBB?B>::9299399<;A>;;;73//(/6(//9498/333&222+288899&7727...5553327)..7705056<<<:===AA?=171773(7<=9<;=??>@??A?;7848999::<557+//9888@@>=:>B:@A??
@ATNG8:04617:00606
GATGGTAGCAGACGTGACAGAGCGCCAGAAGATCAGGAACTCTAGAAGAATTCAGATTTTTTTAACACGAGAGTAAACGTAAAAAGAAGGTTTTTACAAGACTCACGTTAACAATATTGCAGCAGTACGCACACAATCGAAGCGCAGTAAGGATGGCTAGTGTAACTAGCAAGAATACCACGAAAGCAAGAAAAAAGAAGTACGCTATTAACTATTAACGTACCCTGTCTCTTCCGAAACGAATGAGTACTATGTAGAGCTCTATACTACCCATCGACACTCCAAAAGTCT
+
<==>@CCCCCCBBCCCHCCCCBBBD@BBB@CAA@?A?A>BBBBABC@DD?B>>>?@@AAAAA#A?BCBBBACAACC7@?BBBBB2AB=B4::::*;EJ@CBBBDDDDB?@@??;@00+0>>>BCCCFDDDCCCBB?BCCC>@>>>>>==6?;???<@BBBCCCC?CAABBB@BB>AAA=@@@@@9:::7888888%/;7;///=@A=?<?<??BB7<7;ACECD>BBBBBBB?B?CCC>CCC<@ACCCBB???BAAAA::9?AABD@@=<<188>??>><>>1///)0000
@ATNG8:04637:00454
GATGGTAGTGATACAGATCAGACACCAGAAGTCAGGAACTCTAGAAGAATTCAGATTTTAACACGAGAGTAAACGTAAAAAGAAGGTTTTACAAGACTCACGTTAACAATATTGCAGCAGTACGCACACAATCGAAGCGCAGTAAGGATGGCTAGTGTAACTAGCAAGAATACCACGAAAGCAAGAAAAAGAGTACGACCATTAACTATTAACGTACCTGTCTCTTCCGAAACGAATGAGTACTGCTCTCACTCTCGCCTACCATCGACACTCCAAAGTCT
+
>>@B@BBBBACBB??@@CCCBAA@@;;A@?ACC??=?=AAABAAB?AB@B?BC>>>CC:C?BBB::8A==<;1::98988$52+217==-77@<>>>>@B???<?<AA=@@A8<;???@>>>B@@@>>>@<@>>>;>>>:;<////9@@D==888BA@@<@@@@@A=>>;?@@4;;;;:/:9/)/////(////--///3987>9:///7<9:>>>><>ABAAAA<B<@@A9>>><==>;///;;;:;A=>=@@@>>><@@B;@@CBBBCCBC=?><?CA@
@ATNG8:04638:00465
GATGGTAGTGTGTCTCTGAGAGTAGTACTCATTCGTTTCGGAAGAGACAGGTACGTTAATAGTTAATAGCGTACTTCTTTTCTTTGCTTTCGTGGTATTCTTGCTAGTTACACTAGCCATCCTTACTGCGCTTCGATTGTGTGCGTACTGCTGCAATATTGTTAACGTGAGTCTTGTAAAAACCTTCTTTTTTACGTTTACTCTCGTGTTAAAAATCTGAATTCTTCTAGAGTTCCTGATCTTCTGGTATGACTAGTGTACTACTACCATCGACACTCCAAAGTCT
+
BCCD?BCC;66<<@;;>@@@@ABBBBABA@99399;;0;;4;=AAABBBB?BCCBB@B=C@@@=A@CCCCC;;9>9=999+444)49990:=;;7<>CACC;:;A@CC@DCCCCBBB@BBC?B=BB<;;A;;5;C;;6;BABB@@@BBBBA@@BB@@@@=@B?B=ABCBCCDCC>C;;;;;*;9@;:99999$45999)5599<=;999.5555$5::55168@B=@@A;;9C2:4:?>@CC>?@B?BAAABBBDDCBFBBBAAEFD@DCDCCBAA??;==6??=?
@ATNG8:04638:00490
GATAGTGTCATATGAGAGTGTGTACTCATTCGTTTCGGAAGAGACAGGTACGTTAATAGTTAATAGCGTACTCCTTTTTCTTGCTTTCGTGGTATTCTTGCTAGTTACACTAGCCATCCTTACTGCGCTTCGATTGTGTGCGTACTGCTGCAATATTGTTAACGTGAGTCTTGTAAACCTTCTTTTTACGTTTACTCTCGTGTTAAAAATCTGAATTCTTCTAGAGTTCCTGATCTTCTGGACAGAGTGTGCAGATACTACCATCGACACTCCAAAGTCT
+
BBBBCC;;::B;;:CCCCBBBACBBBB@@=?ACC?BB?B@CCBB@@A?BA;AC@C@CCCD?C@CCGCCCCBBB@CCCC5BC?DCCB=B;;;4;9949@:??AA@@=ABBBC;;;?AA@=@:@>:9:ABB>BBCDBCCCCCCBBCBBCCBCBA@A@@;00+0+0@CBBCC;;6;BBC=C@C5;;;;;*;@BBB:;;BBCC;;:B4::;:*:9:?B;@;@B6;;@A@AB>A?BA@A@?7:;;6;BCCCCCCBCCJECBBBBDFABCCCCC@:::=CB<B;;;
@ATNG8:04642:00450
GATGGTAGGACGAGCGTCTGAGAGGTACTCATTCGTTTCGGAAGAGACAGGTACGTTAATAGTTAATAGCGTAACTTCTTTTTTTCTTTGCTTTCGTGGTATTCTTGCTAGTTACACTAGCCATCCTTACTGCGCTTCGATTGTGTGCGTACTGCTGCTATATTGTTAACGTGAGTCTTGTAAAACCTTCTTTTTTAACGTTTACTCTCGTGTTAAAAATCTGAATTCTTCTAGAGTTCCTGATCTTCTGGATATGAGTGACTCGTGCTACCATCGACACTCCAAAGTCT
+
56=>:>BB@BCCDCBBA@ADBBBB>BBABB:::;DDD>CD@D>BBCCBBC@CCCDF@D?BBBB<B>B@@AC?@5>A;::::::9#444)444@6==?><>@?8=@96:AAAB?BAAABCBD?BBB8;7<A;;;B;;5;B;;5<BB@@@BBBBBBBBBD:::??;::5:>@AA:;:??<;@;;;;.;50+000000$0)0/00*5@?>>@<99=29595$5:>99495;B>@@@;;:@:@=ABBCCC?AAC@BBCBABGGBCBAAAA;;;@@=@CBCCCAAAB>@@:@???
@ATNG8:04645:00463
GATGGTAGGTGCACATGAGTGTATCCAGAAGATCAGGAACTCTAGAAGAATTCAGATTTTAACACGAGAGTAAACGTAAAAAGAAGGTTTTACAAGACTCACGTTAACAATATTGCAGCAGTACGCACACAATCGAAGCGCAGTAAGGATGGCTAGTGTAACTAGCAAGAATACCACGAAAGCAAGAAAAAGAAGTACGCTATTAACTATTAACGTACCTGTCTCTTCCGAAACGAATGAGTACTATGTAGAGCTCTATACTACCATCGACACTCCAAAGTCT
+
;<<<=@94.55<9556999999944.4882455>>=9>9=@>>>9:6:C=A>@DB@@@@9@=BCAA@BBA@A@;@CAAAAA2AA>B5;;;4:@B?BDBBACA??<?<@@?BBB?CBBABCCCCCBBBCDDE?@@BB?A???AB@@=BAGCC@CDA@@BBC@B@A???;?A<@@>399999,9989<<<=;.7;29/..557=@<A:??>>8<39;AAB@BCBCBBB<@<@@@9@AA?AABABBBB@??BBBBBAABCA=666//)//99=>::;>:>?0??=<
@ATNG8:04646:00469
GATGGTAGCGCACACATAGATACAGTACTCATTCGTTCGGAAGAGACAGGTACGTTAATAGTTAATAGCGTACTTCTTTTTCTTGCTTTTCGTGGTATTCTTGCTAGTTACACTAGCCATCCTTTACTGCGCTTCGATTGTGTGCGTACTGCTGCAATATTGTTAACGTGAGTCTTGTAAAACCTTCTTTTTTTTACGTTTACTCTCGTGTTAAAAATCTGAATTCTTCTAGAGTTCCTGATCTTCTGGGTCTCTCTCTCACGCACTACCATCGACACTCCAAAGTCTA
+
44<<256C>@AA966@?@=59:<955:::;:84;00*/:49)//:555=5:@;@;:>;>BA?4;59??:95<;@455===+==9<;<<:+3355.555.55.5:::4616<A>===B;>00)/0)//77;;;;6;5558;;;>>=;;;;;;CB>>A;699<99.5893//0/:77)44<:<.<9<,//999999"/////)59555;>555.5555$59955.549:5://///:68389;///6;/55)5555665<=;;;>=;;:5/)/////////:6::16////
@ATNG8:04647:00471
GATGTAGTATCTGTCTACGAGAGCCAGAAGATCAGGAACTCTAGAAGAATTCAGATTTTAACACGAGAGTAAACGTAAAAAGAAGGTTTTACAAGACTCACGTTAACAATATTGCAGCAGTACGCACACAATCGAAGCGCAGTAAGGATGGCTAGTGTAACTAGCAAGAATACCACGAAAGCAAGAAAAAGAAGTACGCTATTAACTATTAACGTACCTGTCTCTTCCGAAACGAATGAGTACACACTCTCATATGACACTACCATCGACACTCCAAAGTCT
+
:6<=<;AB;666>BACCC;;;DDC@CCD@D???AA=A=??DBAAB?BB<@:=@@9:::+56:;==?=>;AAB:>>;;;;;*;A>C5;;;&9CD:CCCBBBCCD?C?AB?BCD?BAAACBBCCCDBBBCEG@CCAA>AAAAAAAB?B@CBB?BDBC@AEG@BBBBBB@AB>::99=?><=5<><6==AAA/AA;;676=<>@@<@====>:>5;;BBB@CCCBB@?3:39=<6>@@?BBBBC::9AA???B?AA==A?@??=>>;?===BBB==B>BC>CB??
@ATNG8:04645:00506
GATGGTAGCTCGCTGATGATATCTCCAGAAGATCAGGAACTCTAGAAGAATTCAGATTTTTAACACGAGAGTAAACGTAAAAAGAAGGTTTTACAAGACTCACGTTAACAATATTGCAGCAGTACGCACACAATCGAAGCGCAGTAAGGATGGCTAGTGTAACTAGCAAGAATACCACGAAAGCAAGAAAAAGAAGTACGCTATTAACTATTAACGTACCTGTCTCTTCCGAAACGAATGAGTACTACTCTCAGAGACACACTACCATCGACACTCCAAAGTCT
+
>>>??BDBCC<A<GCCCCCDCCBBB@DDD@CCCBAA?B?BBCAABB?BC?E@?>?ABCCE3C>BABBBCCDBBB<=>@@@@@0@B>C5;;;.;AB?CCCBCCECC@C?AA?CCC>B@BBBCCBCCCCCCAAA=AADC?B?@@ABBB>B>B??=@CBBBCBB@BCC>>>?BB@BBB>@A???85766>@@A@/??;?888ABB??:=:=AAA6;7;ACBB@BBBCBBB?B?AAC>CCA?ACCCBBBBBBBBBBBCA>>>A@A???A<A@A?>>>>==;>=7AA?@
@ATNG8:04634:00564
GATGGTAGGTGCACATGAGTGTATCCAGAAGATCAGGAACTCTAGAAGAATTCAGATTTTTAACACGAGAGTAAACGTAAAAAGAAGGTTTTACAGACTCACGTTAACAATATTGCAGCAGTACGCACACAATCGAAGCGCAGTAAGGATGGCTAGTGTAACTAGCAAGAATACCACGAAAGCAAGAAAAGAAGTACCGCTATTAACTATTAACGTACCTGTCTCTTCCGAAACGAATGAGTACGAGAGTCAGAGCAGAGCTACCATCGACACTCCAAAGTCT
+
55;>:666;@;A<;;;;;=<<<==<7?;;7;;:::<4?5????ABD<;;@C@;;;@BBCB2B?;:9@@@@@900)0<<<777'/0)-(---&--//:::7:;==6;;/0,0//5:888?@@@?CB@@@:;;;@ABC@CBBBBBBC@D?@@A=@@A@A?AB=??>>?=;;;70/0)///88)897/5966+54,2---(--.5717/7525+2,22@@C@CCDA@@B?B?BCB<B;:6:?=>>:?@@@B777CCC888988@?BB?>>>>@===@?;??6@@B@
@ATNG8:04639:00591
GATGGTAGTGTCAGTGCGCGTCGTCCAGAAGATCAGGAACTCTAGAAGAATTCAGATTTTTTTAACACGAGAGTAAACGTAAAAAGAAGGTTTTTACAAGACTCACGTTAACAATATTGCAGCAGTACGCACACAATCGAAGCGCAGTAAGGATGGCTAGTGTAACTAGCAAGAATACCACGAAAGCAAGAAAAAGAAGTACGCTATTAACTATTAACGTACCTGTCTCTTCCGAAACGAATGAGTACGTGTGACGTACGTGAGCTACCATCGACACTCCAAAGTCT
+
<==>@CCCBCCDDCCBBBBCFBBBB@CCE@DB;;;A=A?BCDBBBD?DB>B?A??999999:#7<>?BCCBBAACC>CBBBBBB3BC>B4:::9(;CC?CBBBCCC;;;;@DD@CCD>AABBBBBCCBBBCBBB@>?AAA<@@BBBBBB<@<@A@=ABBBBBCB?CBBAAB?BB@>=><>>???7?:<778787(9=:=988@@A@@<@=A???7;5;>B@@=@BBBBBB@B?BBB=BCC?AAABBBAAABBCCBBBBBCCABBCCBB?BBBBBBB@==387.<0//
@ATNG8:04641:00550
GATGGTAGATACTCGCTGATACACCCAGAAGATCAGGAACTCTAGAAGAATTCAGATTTTTAACACGAGAGTAAACGTAAAAAGAAGGTTTTACAAGACTCACGTTAACAATATTGCAGCAGTACGCACACAATCGAAGCGCAGTAAGGATGGCTAGTGTAACTAGCAAGAATACCACGAAAGCAAGAAAAAGAAGTACGCTATTAACTATTAACGTACCTGTCTCTTCCGAAACGAATGAGTACTATAGACTATCTGAGACTACCATCGACACTCCAAAGTCT
+
:;>C?CB>CEECCCBA@;B=CCCLD>AAC@CCBBBB?B?AAB999A?CB?B????CDCCC3B?>>>AB@@A>=<.87;;999$9><<2555&555.6;>====9;5;=;;5;@?>ABFCFDCCHCBBCBBBB?B;;;>A:::@@??<@@CBA>AC:89BBB>AAB@8927<8<<9/7/;;;)////59999+//)5557=>@?@<A:>>;;7;<@@CBD@CBBBBBC?@=@A@8>00,0;;>CBBBBCD@?>??BEBCCBCBB??<?BBBCCBBBC?CC=BBCC
@ATNG8:04646:00559
GATGGTAGTATATCGCGTCGCTATCCAGAAGATCAGGAACTCTAGAAGAATTCAGATTTTTAACACGAGAGTAAACGTAAAAAGAAGGTTTTACAAGACTCACGTTAACAATATTGCAGCAGTACGCACACAATCGAAGCGCAGTAAGGATGGCTAGTGTAACTAGCAAGAATACCACGAAAGCAAGAAAACGAAGTACGCTATTAACTATTAACGTACCTGTCTCTTCCGAAACGAATGAGTATACATCGTCGTGTCGCTACCATCGACACTCCAAAGTCT
+
;<<;=A??BAA@CAA=><@666C>>:>CG@BBCCCCAC@BCCBBBC@AA?C?;9:@@A@A2A?BB@@?BBCABB<AABBBBB5BFGK@CCC<FCC@CACACCCJC@B?CB?BCC?BBAABDDECCDDDBBAA@BBBC>??BBCBBB?C?BAA>AC???BBB@BBBCCC?BB@999=@@@@@:=<<77888)66939///;;>>><@<@>>>:>:=?BBC@BCCBBBB?B?BBB>BCE@BBBBBAA@AA>900000=@@@BCCB@BDBB998CCB@AB9BA97
@ATNG8:04647:00577
GATGGTAGGACGAGCGTCTGAGAGGTACTCATTCGTTTCGGAAGAGACAGGTACGTTTAATAGTTAATAGCGTAACTTCTTTTTTTCTTTGCTTTCGTGGTATTTCTTGCTAGTTACACTAGCCATCCTTACTGCGCTTCGATTGTGTGCGTACTGCTGCAATATTGTTAACGTGAGTCTTGTAAAAACCTTCTTTTTTTACGTTTACTCTCGTGTTAAAAATCTGAATTCTTCTAGAGTTCCTGATCTTCTGGTGTCTGATCTGTATCACTACCATCGACACTCCAAAGTCT
+
:9988@:><;559999:<<:::==8@=:9955.5999(4B3=:?@??;>B9995955)5.599;8>9==<><;;5;;54444444"4;;2989:0999949555)59.5555=>:>=ACA@AB?AAA<@=CBB@@C;;5;A;;4;BB@@@@@@@?@?A@@?=::9;=?9=:>?>999==<7;55559$9.549555555"59<<>065555555;;8====*99966159?>9?==00/>4<4<;=<=A<;=A4;9??@996>?>>???999@@;999?>?@899@CC?BBBD
@ATNG8:04640:00622
GATGGTAGCGCATATCAGCGCAGCCCAGAAGATCAGGAACTCTAGAAGAATTCAGATTTTTAACACGAGAGTAAACGTAAAAAGAAGGTTTTACAAGACTCACGTTAACAATATTGCAGCAGTACGCACACAATCGAAGCGCAGTAAGGATGGCTAGTGTAACTAGCAAGAATACCACGAAAGCAAGAAAAAGAAGTACGCTATTAACTATTAACGTACCTGTCTCTTCCGAAACGAATGAGTACGATGAGAGAGCTCTCTCTACCATCGACACTCCAAAGTCT
+
AB@@?A;6;DECBBBCBBBCECCFF?CCC@CCCCCC@C?AABABBB?CD?B>?>@;;:::*;>ABBCCEHFBBB=BD::9:9*:D=C4;;;6;AB@CCCCBBB@?;@=@@=ADD=??BBCABBBBBBBCCGF@DCCC?AABBBAAC896:@@<@CBBBBBC?BBBBBB?BC>BBB>@@???8???:?AAAA3AB?B:::A@?@@<@=@AAA8;7;?CAB>BBBBBBBAE@CBB=BCC@CBBBBBBBBBBBCCBBBCCB@@>>=>>8<;;;@A>>=?<AA9@:::
@ATNG8:04644:00639
GATGGTAGTGTGTCTCTGAGAGTAGTACTCATTCGTTTTCGGAAGAGACAGGTACGTTAATAGTTAATAGCGTACTTCTTTTTCTTGCTTTCGTGGTATTCTTGCTAGTTACACTAGCCATCCTTACTGCGCTTCGATTGTGTGCGTACTGCTGCAATATTGTTAACGTTAGTCTTGTAAAACCTTCTTTTTTTACGTTTACTCTCGTGTTAAAAATCTGAATTCTTCTAGAGTTCCTGATCTTCTGGGATGTGTGCGCAGTGCCTACCATCGACACTCCAAAGTCT
+
A=@@?B?@CCCCCHBBBDCBBBBBBCBCCB@?;?8999.;B@B@BBBCECFADCCCC@B@DD??>A>BBCAAACBB>BBBBB5BA?AABB<AB;;9;BC@CB=B@BBCDAFCCBCCDC@CBB@B@CDBBBAA@=@BBC=BABBBBBBCBBBCB@@@@CCCABB?B@BBB@CBBCD?CCCDD;C>@;:;9:9::#;CCCF>AACCHCCCBA=ABAA0ACACA6;7;@<@DDBBBC?B?BBDCBB=@>>>9<000AA@BCBBC???@BBB?BCCDE:::B@<CC?CCBB
@ATNG8:03326:00123
GATGGTAGTGTGTCTCTGAGAGTAGTTTCGTTTCGGAATGAGACAGGTACGTTAATAGTTAATAGCGTACTTCTTTTTCTTGCTTTCGTGGTATTCTTGCTAGTTACACTAGCCATCCTTACTGCGCTTCGATTGTGTTCGTACTGCTGCAATATTGTTAACGTGAGTCTTGTAAAACCTTCTTTTTACGTTTACTCTCGTGTTAAAAATCTGAATTCTTCTAGAGTTCCTGATCTTCTGGCTCTCGTAGACAGATACTACCATCGACACTCCAAAGTCT
+
==>@;?===>>>;;666>==<>><<<<5556@8@B?B799A@B@BB@CB@@D@D?BCDG?B@ABBCDCBBD?@@@@@,@=:=9:9/7B@@=@?D@CC>BABBCB?BBBCBBBB>BBB>B@B;;@>>>B=????9;;=@=A=<<ACCC@A@B?BAB???=??BBB>ABCBB?BB@BC6C7:7;???@/@B?@@178?9:899//(/777*89==@<A<AA=DBBA>>>;?>???A>>:>BB<@@@@?@?BA===A@>>>>>>9>@B@@@@?AA<AD:A>>>
@ATNG8:03347:00117
GATGGTAGCGCGACGAGCGTAGACCCAGAAGATCAGGAACTCTAGAAGAATTCAGGATTTTTAACACGAGAGTAAACGTAAAAAGAAGGTTTTACAAGACTCACGTTAACAATATTCAGCAGTACGCACACAATCGAAGCGCAGTAAGGATGGCTAGTGTAACTAGCAAGAATACCACGAAAGCAAGAAAAAGAAGTACGCTATTAACTATTAAACGTACCTGTCTCTTCCGAAACGAATGAGTACGATGAGATCTCGTGTGCTACCATCGACACTCCAAAAGTCT
+
:<==8;9999;;;=>=>=><<:544(3:=55:8:37-4-33:333<6=<6<6333337777$5-52557675599066<<<::+55.5.55505;;9;969<<<=B?B?CC@??>;?@?BCCCBBBCB9:9:68A@@;?>?<<<993:<A::89AAACBBC@B??>CDABB?A>>=BA:9:/755-67888(7>9>>>>@D<==5856A==3:;1:<;::<?A?B===7<7;::3:3713???@B>>>>@@===?===>??@????:>>6769=999-667'87;8
@ATNG8:03356:00114
GATGGTAGTGATACAGATCAGACACCAGAAGATCAGGAACTCTAGAAGAATTCAGATTTTTAACACGAGAGTAAACGTAAAAAGAAGGTTTTACAAGACTCACGTTAACAATATTGCAGCAGTACGCACACAATCGAAGCGCTGTAAGGATGGCTAGTGTAACTAGCAAGAATACCACGAAAGCAAGAAAAAAGAAGTACGCTATTAACTATTAACGTACCTGTCTCTTCCGAAACGAATGAGTACTATGTAGAGCTCTATACTACCTTACGCACTCCAAAGTCT
+
<@<B@CCCE@DCCBBCCA@@BBB::8:CC>BBBAAA=A;@<8474=8CC?A=::555666'62555885558;;-5544444$5;49.555&5;:7955555=<>8>25479884998=@ABBBA@@A:;9>9=<>=9=A?>>;3709;A?@=A::9BBAA?B@A@BB?AB?BBB?B<99;59771567888%8=:;888A==>A36356;;2;5:AB;;8;BAAABB>?:>?A489@????BC?>>A878???<<<?586====A8=3666.....*.;09.22
@ATNG8:03323:00180
GATGGTAGTGTCAGTGCGCGTGTCCAGAAGATCAGGAACTCTAGAAGAATTCAGATTTTTAACACGAGAGTAAACGTAAAAAGAAGGTTTTACAAGACTCACGTTAACAATATTGCAGCAGTACGCACACAATCGAAGCGCAGTAAGGATGGCTAGTGTAACTAGCAAGAATACCACGAAAGCAAGAAAAAGAAGTACGCTATTAACTATTAACGTACCTGTCTCTTCCGAAACGAATGAGTACTGTATCTATGTGTGCGCTACCATCGACACTCCAAAGTCT
+
DCCC?B@CFD?C====?>B=B?@@7:CC@CBBB@@<@=@@BABBB>AB@C@??99:DFC3C===ABCBB>>?E;A8;;;;;*;A=A@CIF;DCD@BBBBCCCBB?B@CC?AAB?CCA@BCCCB@@CCCCAA?ABBB>@===???A8>=?8859CAABCAB?ABBAAA?DD>A>=5:699819//)/6666)33-6///@@CAA;A;AACC;@;@ABCB?BCBBBBB?B?BBD>CCC?ABCBBB@@BB>>>=>=B>>===AAAAA:=>>==@A;:;188*:>:9
@ATNG8:03337:00193
GATTAGTGCGTGAGAGAGAGACCCAGAAGATCAGGAACTCTAGAAGAATTCAGATTTTTAACACGAGAGTAAACGTAAAAAGAAGGTTTTACAAGACTCACGTTAACAATATTGCAGCAGTACGCACACAATCGAAGCGCAGTAAGGATGGCTAGTGTAACTAGCAAGAATACCACGAAAGCAGAAAAAGAAGTACGCTATTAACCATTAACGTACCTGTCTCTTCCGAAACGAATGAGTACTGTATCTATGTGTGCGCTACCATCGACACTCCAAAGTCT
+
=>?:CCCBBBB;A<CAB@CC;44)4::.45<<55258<9:8<;:6;@7A=@B??>BAB+B=<888832222=.6644444$5;5:7<<<0;;;:??6:5<;8:5:5:;7;AB<???BCCBCDFEECCCCC@C;;:?:::??@<?9<6<00*0><;=?@@;877<<?=BB?BBC=@=AAA,56655667(6=9:9::=;=<=:<;A;AA<A=;;AAA>AAB???FAF>ABB=@@@<???BBBBBCBBAB888?888>>>;;;A=;;;>88886;166.:0/0
@ATNG8:03339:00188
GATGGTAGCGCATATCAGCGCAGCCCAGAAGTCAGGAACTCTAGAAGAATTCAGATTTTTAACACGAGAGTAAACGTAAAAAGAAGGTTTTACAAGACTCACGTTAACAATATTGCAGCAGTACGCACACAATCGAAGCGCAGTAAGGATGGCTAGTGTAACTAGCAAGAATACCACGAAAGCAAGAAAAAGAAGTACGCTATTAACTATTAACGTACCTGTCTCTTCCGAAACGAATGAGTACGATGAGAGAGCTCTCTCTACCATCGACACTCCAAAGTCT
+
AABB@D96;CEFCBBCBBBCJGCED?FDC?BBBDD@C>AABBBBC?CC?C@BBA>????.??BBBAAABBAA@8<=;;;;;*;B>A5999'5<>9666;<<>>B?B?CB?CCC?BBAABCEA@@DECBBAC@CC??:?A@>????:@@B@?=?BBBBCDD?BCBCBB?BC>AB>;>>>==4;76/8===>/::5:///<;?@B=A<AAAA:>:=ACAA>ADBAABB<?<?DD>CBB?BCBAABAAB=<=@@@@@@AA??>>>??<@@@B@@@@@@<@@:@@::
@ATNG8:03350:00154
GATGGTAGCACACGAGATCTCATCGTACTCATTCGTTTCGGAAGAGACAGGTACGTTAATAGTTAATAGCGTACTTCTTTTTCTTGCTTTCGTGGTATTCTTGCTAGTTACACTAGCCATCCTTACTGCGCTTCGATTGTGTGCGTACTGCTGCAATATTGTTAACGTGAGTCTTGTAAAACCTTCTTTTTACGTTTACTCTCGTGTTAAAAATCTTGAATTCTTCTAGAGTTCCTGATCTTCTGGGTGCGCTACAGTCTCTCTACCATCGACACTCCAAAGTCT
+
BCBB?B<<@CBCB@@;@>:?996>CDCCBDCC@@A@A;@A=A<999BCCC?CCBA@=A?AA@A>B<8=BBB??8A<88887$67.7:=939?9:39?@;@>188A???<A=>=AAAA=AAA9=:<==>888@<===@;@>>>>>>>@@@A>;;;B;>>@=@@<@=@>>>AAAAA=@?@??3?<A;A<>>>,9;;99)--3---79-/+-;8;+8-/-.;6<4>=:=A>?>=>:==A@@@@@;????8;;;AABAAA===@@@@@@@=???@AAA<<<<AA:A999
@ATNG8:03352:00167
GATGGTAGTGCGTGAGAGAGAGACCCAGAAGATCAGGAACTCTAGAAGAATTCAGATTTTTAACACGAGAGTAAACGTAAAAAGAAGGTTTTACAAGACTCACGTTAACAATATTGCAGCAGTACGCACACAATCGAAGCGCAGTAAGGATGGCTAGTGTAACTAGCACGAATACCACGAAAGCAGAAAAAGAAGTACGCTATTAACTATTAACGTACCTGTCTCTTCCGAAACGAATGAGTACGAGAGAGCACACGTGTCTACCATCGACACTCCAAAGTCT
+
>A@@@CBCCCCCCCGDCBBBCBBBB=@@??CA@?@?=@=@AA989B@BC@D?AA?;;<=</<:<==888>>;;:.:=;;;;;';@>@5;::4:CD@BBBAA==00-0:@?<@AB?DCCCDBBACCCCCBBDD?BBCC>AAA??>??2:6:?@;@AAACABB<??BAA@A@@9>>@,/-666.3-//8:::,7728/////5996<9=@@@<A7;;@BC?BBBBBBB=A=@A@;@??:????BBCBB@@::798==;;;;;;CBB=><;;===;;;6;D7?>>=
@ATNG8:03356:00163
GATGGTAGGACGAGCGTCTGAGAGGTACTCATTCGTTTCGGAAGAGACAGGTACGTTAATAGTTAATAGCGTACTTCTTTTTCTTGCTTTCGTGGTATTCTTGCTAGTTACACTAGCCATCCTTACTGCGCTTCGATTGTGTGCGTACTGCTGCAATATTGTTAACGTGAGTCTTGTAAAACCTTCTTTTTACGTTTACTCTCGTGCTAAAAATCTGAATTCTTCTAGAGTTCCTGATCTTCTGGGCAGACTCTCACACGCCTACCATCGACACTCCAAAGTCT
+
ABBC@C=FAABAHC;;;>>??@BB@BCCBBBC@CBBB=AA=A=AA@ABIDADCCBB?B?BCDD@C?BBBBC@@@C@CCCBB2;;7:BBB<BBBC@CBB?BC@BCBCCD@CCBDCCBB?BCB?C?CC@@@@@E@CABB?C:::BA@@CCDBAAAAA>ABB>AD>A>A@BBBBCCC>B;;;:.:=A;;;;;;*;CCED>CBC;;;BA@@;;;;;*;@@AB@B@BBADBBBBCC@D?BAAACF@CBBB=CA@ACCCBCBBBBCD?BCC?CAAACBBAAA?BB=CCBB
@ATNG8:03357:00182
GATGGTAGCTATACGTATATCTATGTACTCATTCGTTTCGGAAGAGACAGGTACGTTAATAGTTAATAGCGTACTTCTTTTTCTTGCTTTTCGTTATTCTTGCTAGTTACACTAGCCATCCTTACTGCGCTTCGATTGTGTGCGTACTGCTGCAATATTGTTAACGTGAGTCTTGTAAAACCTTCTTTTTACGTTTACTCTCGTGTTAAAAATCTGAATTCTTCTAGAGTTCCTGATCTTCTGGAGATACACATGATACTCTACCATCGACACTCCAAAGTCT
+
BBBB?CBCCC@CCCBBDCCCCED@@???ABBC@CBBB=BB?C?@??BBCB@CEBBB?B?AABB?B=AABBBB>>><>>>>>.<:6:5676&5?A?CC?CA8=<>=55.7??A@>AA>D@?0618>>??@>A;?>;<8=::;A;;;BA>>=A@@@;A??9@@787;?>>>?D>=<>A@@@5A<@;>>DDD/AA665-3/..88<D>=:=ABA*;552>3=9>@:@AAA??><@<A@@@AA:><>=AA>=>A@@>>@@;>=@@@??<>>>>AA?AAA<AA:A?>>
@ATNG8:03358:00173
GATGGTAGCTCACGTACGTCACACGTACTCATTCGTTTCGGAAGAGACAGGTACGTTAATAGTTAATAGCGTACTTCTTTTTCTTGCTTTCGTGGTATTCTTGCTAGTTACACTAGCCATCCTTACTGCGCTTCGATTGTGTGCGTACTGCTGCAATATTGTTAACGTGAGTCTTGTAAAACCTTCTTTTTACGTTTACTCTCGTGTAAAATCTGAATTCTTCTAGAGTTCCTGATCTTCTGGAGATACACATGATACTCTACCATCGACACTCCAAAGTCT
+
=BBB>BBB@<<9655;:9;>??@BCBCBCDCC@CBBB=AB?A?BAAAABA?ACAAA?A=AAAB?B@CBBBBBB?>=CBDDD.>99=788-8??@<@>B?@@:====@@=@@@@@C=>:=@@<@===<>:::@<?@AA;>>@@@@?@?AB@@=>>@7;;>=@@<@<@AAAAAAAA8>?@DD3>8=;?=>>>+98666),,,,,,96-////'/88>>:>:==:===@7677=5:9@<9906696;;;;@@@@@@@@@@@>?AAA;AAAAAAA=>=9>>7>=><
@ATNG8:03361:00197
GATGGTAGATACTCGCTGATACACCCAGAAGATCAGGAACTCTAGAAGAATTCAGATTTTTAACACGAGAGTAAACGTAAAAAGAAGGTTTTACAAGACTCACGTTAACAATATTGCAGCAGTACGCACACAATCGAAGCGCAGTAAGGATGGCTAGTGTAACTAGCAAGAATACCACGAAAGCAAGAAAAAGAAGTACGCTATTAACTATTAACGTACCTGTCTCTTCCGAAACGAATGAGTACGTGTGACGTACGTGAGCTACCATCTACACTCCAAAGTCT
+
CCDC:B>@CCAAAB@@BCFCBBABD=BAA?BBDB?><>?CBBAABC@CC?B?B??<<<9<.<;A?A@@@>>>?>7>>BBDCC5CCAE@IHC<CDHG=:;BCCCDB?C?CC=AAB?BBBBCBCCCCCCCCDAB?BCBB<?>@>???B=A?C@@=?FCCCCBB@BBBBBA@CC@AAA;::==;3:8818::::+:=:=888@@@?><>=A@@@<@<@BCBC@BCAAABB@D?BBB>BBB?BBBBBCAA=>>BBBBBCCBBBBBBBBC?BBB@@@BA@@:<;1;:77
@ATNG8:03367:00163
GATGGTAGTGTCATATGAGAGTGTGTACTCTATTCGTTTCGGAAGAGACAGGTACGGTTTAATAGTTAATAGACGTACTTCTTTTTCTTGTCTTTCTGTGGTATTCTTGCTAGTTACACTAGCCATCCTTACTGCGCTTCGATTGTGTGCGTACTGCTGCAATATTGTTAACGTGAGTCTTGTAAAACCTTCTTTTACGTTTACTCTCGTGTTAAAATCTGAATTCTTCTAGAGTTCCTGATCTTCTGGAGATATCATCAGCGAGCTACCATCGACACTCCAAAGTCT
+
==>>7666<<<666565:;>;::<<////////(/68;/67,7,37778<<6;8//(..'..338958577/..66556+22222$22+222;;)22533.3..(..27682268<<=;666>?CCC@C@BB<;;AAB=ACCB?BBCBEA@@BA@@AAA;;6;BA?AD=?8::BBAABBB>A@@@@.;4;4::::-9>999,9595:@6559.555&5///0)/5<><??BBAAA5:5:>=?@A=@AA<@>AB99:9999>>;;;655:999::543:::-33(44;:
@ATNG8:03331:00230
GATGGTAGCATCATGCATATCTCACCAGAAGATCAAGGAACTCTAAGAAGGATTCAGATTTTTTAACACGAGAGTAAACGTAAAAAGAAGGTTTTACAAGACTCACGTTAACAATATTGCAGCAGTACGCACACAATCGAAGCGCAGTAAGGATGGCTAGTGTAACTAGCAAGAATACCACGAAAGCAAGAAAAAGAAGTACGCTATTAACTATTAACGTACCTGTCTCTTCCGAAACGAATGAGTACTATGTAGAGCTCTATACTACCATCGACACTCCAAAAGTCT
+
@@@@>BBCCCCCB555:::88::9:4:==4979//)/06(--7//*/;5;5883/........#..358222:555>3226@@??+66168@<=2@@B?:99?ABBAB@C@CB?BBB?BBBBBCCECCCBCCBBB?CCAA=A?>=?@??9?=@;;6;AA@ABBC@BBBBBB?BB>A??<;><<</786/7=>>@/@@;?889?????<?=BB??<?:>>ECD?CCAA@@@7999DD>BAA?BBDBBBAA@AAA@@?????AAA===AF7:;;;?=<<::1888)0=00
@ATNG8:03355:00207
GATGGTAGTGTGTCTCTGAGAGTAGTACTCATTCGTTTCGGAATGAGACAGGTACGTTAATAGTTAAATAGCGTACTTCTTTTTCTTGCTTTCGTGGTATTCTTGCTAGTTACACTAGCCATCCTTACTGCGCTTCGATTGTGTGCGTACTGCTGCAATATTGTTAACGTGAGTCTTGTAAACCTTCTTTTACGTTACTCTCGTGTTAAAAATCTGAATTCTTCTAGAGTTCCTGATCTTCTGGTCTACTACACTGTACTCTACCATCGACACTCCAAAGTCT
+
:;993995559999555:9<<;:;:<<=:554>=;;A8><5:.44459<>>:<;;AA6:69@>?2;;)9:5;;;;=@;?>>>?+>C@BBBC=@@A@=AB@9@B6:;:AAB@CAAACCDD:;;B?B@CCCG;;;D@CB@@9<;CBB@@@@@CDCCC?@=@BB?BB?B=??=000?>>4>999.99=29999*59997><<=?@D===29999'9::=9:;5;<8<ACGBAA?B?A?@CDC@AABACABAAACBBBFJ;;;CCCCB?B;;;BBAA::8:G=ABBA
@ATNG8:03368:00205
GATGGTAGTATATCGCGTCGCTATCCATAAGATCAGGAACTCTAGAAGAATTCAGATTTTTAACACGAGAGTAAACGTAAAAGAAGGTTTTACAAGACTCACGTTAACAATATTGCAGCAGTACGCACACAATCGAAGCGCAGTTAAAGGATTGGCTAGTGTAACTAGCAAGAATACCACGAAAGCAAGAAAAAGAGTACGCTATTAACTATTAACGTACCTGTCTCTTCCGAAACGAATGAGTACACATCGTCGTGTCGTGCTACCATCGACACTCCAAAGTCT
+
::5546?CE@GCAA@A@@?;?ACA@>A?@99<8977.76;;==BBB?AA>A?CB@@DDAC*=588<8997:66=6=??@?:.>>550588+778-./573355>5@7;>:?@@<@@@::;===?;;;?>=>188662./.5753-390:5--)-)--25;;9:5:;=<;:49A<>>><@<<;91//-488888(..3335.//75590::?A8=5;::9<;@@@AAAA<C=AAB9A;;6;>A???BAAAA:::<====<=====@A;?>>;;;><6616:+//==
@ATNG8:03333:00251
GATGGTAGTGTGTCTCTGAGAGTAGTACTCATTCGTTTCGGAAGAGACAGGTACGTTAATAGTTAATAGCGTACTTCTTTTTCTTGCTTTCGTGGTATTCTTGCTAGTTACACTAGCCATCCTTACTGCGCTTCGATTGTGTGCGTACTGCTGCAATATTGTTAACGTGAGTCTTGTAAAACCTTCTTTTACGTTTACTCTCGTGTTAAAAATCTGAATTCTTCTAGAGTTCCTGATCTTCTGGGTGTATCAGCGAGTATCTACCATCGACACTCCAAAGTCT
+
:;::;>99<<695555544998:<<;;;554:4:;<<6<>;E?CBBBBBCA@@@<@<@>BBBB@B@BECCBA;;;=AA@BB1@@?BBCB<A@;;6;9D;>??BBBCBDACC?@ED::6:@@=@?BCBBBBBB@CFJC@CBBBC:;;CCCCCCCCC?AAA?BB=A=AABCCABAC?B;;;;.;4;4;;;;.:@@?D=B@@A99:@>>29999'9?@>>;>?9:79AAA@?@<@5:8=@?<;<8;:/:;;;;;;AAA@ACCCDCCB?;<;BBA;::A;??9?AAB
@ATNG8:03334:00266
GATGGTAGATACTCGCTGATACACCCAGAAGATCAGGAACTCTAGAAGAATTCAGATTTTTAACACGAGAGTAAACGTAAAAAGAAGGTTTTACAAGACTCACGTTAACAATATTGCAGCAGTACGCACACAATCGAGCGCAGTAAGGATGGCTAGTGTAACTAGCAAGAATACCACGAAAGCAAGAAAAAGAAGTACGCTATTAACTATTAACGTACCTGTCTCTTCCGAAACGAATGAGTACACATCGTCGTGTCGTGCTACCATCGACACTCCAAAGTCT
+
ACCC@CCBCCGECBA666=><BCCC=CBB?ACC:;9?B?@>>/0/?:?@=A@@;;:;EEE/@<;;;>?>A@898*8@;;;;;';;;;4555'5<<8<@<ABBECC?CABB?BBB?BBBDBBBCCBBCCCCBB?BFCABAA@AA@@;A=@::69CABBCAA>ABBCBB?BB?AAA<;7<<;1///*/>>@@,33-7///;;><>:=>?>>=<A<@?BBD@CCAAAAA=A>ABC>BEE>AABBBBBBDA@@>>AACC>>>BBBBAA>ABFBB??;;;:==4=888
@ATNG8:03362:00278
GATGGTAGTACATGATAGACGACACCAGAAGATCAGGAACTCTAGAAGAATTCAGATTTTTAACACTAGAGTAAACGTAAAAAGAAGGTTTTACAAGACTCACGTTAACAATATTGCAGCAGTACGCACACAATCGAAGCGCAGTAAGGATGGCTAGTGTAACTAGCAAGAATACCACGAAAGCAGAAAAAGAAGTACGCTATTAACTATTAACGTACCTGTCTCTTCCGAAACGAATGAGTACTGCGTCTCACTCTCGCCTACCATCGACACTCCAAAGTCT
+
9=:<;;;@@<<<6666>=@BBBCAB=ABB?CBBBAA=@=@@A<AB=8BB>B9??@@@@AB0B?CCCCBBCB?@@8>@99999$9;8>:;;;0;@<8=A@@?AA@A>A=BA>ACC?BBBBAABBBBBBBCBBB@BBBB?@@@ABBBB>B=@;;7;BA?@>9939@?AAB?BH>AAB?C@@@A800/.<<<<+6607/./8:7789=7=<<=:>5<;C;::;CDBCDD>A?A@C>CCC?BBBBBBBAAACBBB@A@CCA?;;7;A@=BBBCBBBBBA;??8@BBC
@ATNG8:03368:00271
TATGGTAGCATCATGCATATCTCACCAGAAGATTAGGAACTCTAGAAGAATTCAGATTTTTAACACGAGAGTAAACGTAAAAAGAAGGTTTTACAAGACTCACGTTAACAATATTGCAGCAGTACGCACACAATCGAAGCGCAGTAAGGATGGCTAGTGTAACTAGCAAGAATACCACGAAAGCAAGAAAAAGAAGTCGCTATTAACTATTAACGTACCTGTCTCTTCCGAAAACGAATGAGTACTGCGTCTCACTCTCGCCTACCATCGACACTCCAAAGTCT
+
<=BB?BCCB@AADCCBAABA@@CBB@BCFIHBD@A@=@?BBBBABC=AA?B?AAB<;;;;*;>BACDDDDC@@@8?@;;;;;';9892333&3=96;BBBBBBBB?B?BB?BAB=@@@>CDCFBCBBBBCCB?BBBC@BB@=@@00*0:=;?=?AABBBBB?BBBBBC<@??AAA;?<766.6//)/>>>>,6618;<<55283939:692828;<@@;?=588::1/)////'/--(----333988:9>>;;====>>><>@@<@>>>>>CAAA7991::;;
@ATNG8:03320:00309
GATGGTAGTGTGTCTCTGAGAGTAGTACTACATTCGTTTCGGAAGAGAACAGGTACGTTAATAGTTAAATAGCGATAACTTCTTTTTCTTGCTTTCGTGGTATTCTTGCATAGTTACACTAGCCATCCTTACTGCGCTTCGATTGTGATGCGTACTGCTGCAATATTGTTAACGTGAGTCTTGTAAAACCTTCTTTTTACGTTTACTCTCGTGTTAAAAATCTGAATTCTTCTAGAGTTCCTGATCTTCTGGTATGACTAGTGTACTACTACCATCGACACTCCAAAGTCT
+
==4;255559<<<<==55548:8////////8:59A<A:?>5;:0///)/775///55.43444:)//)///;--/7)//)//:;;)886:;==24444.44458:)////;;;6===;;;33/337,3,55:5555939://)/7////9//4<<;555==86557:<7<044:554;<=066==<&4.4.55555$499<>4:///77///56;;<<*;;;<A<A;?@:>>=666=:<;@<:::>:>=@;@@>;;<<<<@>?>;655;99.6599::554<3881::;>
@ATNG8:03320:00315
GATGGTAGTACATGATAGACGACACCAGAAGATCAGGAACTCTAGAAGAAATTCAGATTTTTAACACGAGAGTAAACGTAAAAAGAAGGTTTTACAAGACTCACGTTAACAATATTGCAGCAGTACGCACACAATCGAAGCGCAGTAAGGATGGCTAGTGTAACTAGCAAGAATACCACGAAAGCAAGAAAAAGAAGTACGCTATTAACTATTAACGTACCTGTCTCTTCCGAAACGAATGAGTACGTGTGCGACGTGTCTCCTAACCATCGACACTCCAAAGTCT
+
BBBC@DC===@?666?>>>>;;;;<8<=?:=@<>88.4.488;;;;5788(3,3;;;;DD@+@:@C@AAB9:6>>7>>>?FGF+66.54999+>@@:=BCBBBBBB?A?CB>A@A>@@ABCBBDBB696>>>>9====;>95898=?9@=A@>+00=00/;;6;==574>>=/773,366::1/..(.7777)553622222255/51655216/55=<<8<====;:.4.333(3:<7===;;73377;:9583----855,-.).47768888755288.8/..
@ATNG8:03320:00323
GATGGTAGCGAGCGAGTGTGTATACCAGAAGATACAGGAACTCTAGAAGAATTCAGATTTTTAACACGAGAGTAAACGTAAAAAGAAGGTTTTACAAGACTCACGTTAACAATATTGCAGCAGTACGCACACAATCGAAGCGCAGTAAGGATGGCTAGTGTAACTAGCAAGAATACCACGAAAGCAAGAAAAAGAAGTACGCTATTAACTATTACGTACCTGTCTCTTCCGAAACGAATGAGTACGTGTGCGACGTGTCTCCTACCATCGACACTCCAAAGTCT
+
9A@@@CCCCDAA;666=<<699BBB;BBA?@A00066)/(/39=AAC<A@;@=98599999(99;A@CDDDDCCB<BB;;;;;*;A>C;@@@7?A>;9;:><AABB?B?BD?BBC?BBBBCCDCABACCCBCC@BDBB>@@@??A??9@?B;;:;BCCCDCC@CCB@??@CD>BAB>@@::9,7883:BDDF/:;5;888?@ADD;?;@@AA;>>>@@@?BC@@@AA=A?AAC>CBB?BBBABBB???AA@@A?==>@@@@;?;;5:>>>>==;;;6;>6>88/
@ATNG8:03334:00340
GATGGTAGAGTATCATGTGTATCTCCAGAAGATCAGGAACTCTAGAAGAATTCAGATTTTTAACACGAGAGTAAACGTAAAAAGAAGGTTTTACAAGACTCACGTTAACAATATTGCAGCAGTACGCACACAATCGAAGCGCAGTAAGGATGGCTAGTGTAACTAGCAAGAATACCACGAAAGCAAGAAAAAGAAGTACGCTATTAACTATTAACGTACCTGTCTCTTCCGAAACGAATGAGTACGTGTGACGTACGTGAGCTACCATCGACACTTCAAAGTCT
+
BBBB=A>@ABC>>@<<;;=>????>9=?@<==::5929<>:;??>>=BB>B>BBABBBBB5EBKEDCBBBB@A@8==99:::';;:=@D>>/<BB8=BBB@??BB?A@BB@BBB@BDBBCBAAABBDDCBBC@CCBB>BBBBBAA@8>;?:;6;AAABBCC?BBBAAA?CC<AAB<>69;;.8//)/////(/<7>888@@C??;>:>?;;7;=@@CBB@CBBAA@@=@@BBC>CBA>ACBBBBBB999AABAA@??CDA@AA995:B@@???@=89:;1>@@@
@ATNG8:03339:00344
GATGGTAGAGAGACTGTAGCGCACCCAGAAGATCAGGAACTCTAGAAGAATTCAGAATTTTTAACACGAGAGTAAACGTAAAAAGAAGGTTTTACAAGACTCACGTTAACAATATTGCAGCAGTACGCACACAATCGAAGCGCAGTAAGGATGGCTAGTGTAACTAGCAAGAATACCACGAAAGCAAGAAAAAGAAGTACGCTATTAACTATTAACGTACCTGTCTCTTCCGAAACGAATGAGTACCTCTCAGACGCTCGTCCTACCATCGACACTCCAAAGTCT
+
;===9==>A<><<<=???>>BCBCC>BBC?ABA>??>B<>::///;588583///.(.777(7055689555222'25:5555$5;6;.555&5<<7;;;<<<<>C@C?BB@BDC?AA>>@BCBCCCEBBBBB?CA@?<@A@@BBBB=@=@@?<?C@@AAAA>BBBBBB@CC@>>;<@@BBB6;;;5;==>>/:@9=///=<@@B=D:>>AB:><>CBCB?BFCCCCB?B>BAC<BBC>AABBBB@<:;:A@@A???AA???<?;:7:>@AAA@>;;8:A:C=<=
@ATNG8:03358:00343
GATGGTAGATATATGCACGCTCTACCAGAAGATCAGGAACTCTAGAAGAATTCAGATTTTAACACGAGAGTAAACGTAAAAAGAAGGTTTTACAAGACTCACGTTAACAATATTGCAGCAGTACGCACACAATCGAAGCGCAGTAAGGATGGCTAGTGTAACTAGCAAGAATACCACGAAAGCAAGAAAAAGAAGTACGCTATTAACTATTAACGTACCTGTCTCTTCCGAAACGAATGAGTACACACTCTCATATGACACTACCATCGACACTCCAAAGTCT
+
@B@@=@=CBCGCBB>===;;;<<<=:?==6::;5537=6>:9///959=7=<565==@@6@<>==AAAAA@@@:==BCCCC5CCAC@CCC;BCCAA@@CCFECB?B@BC?A@B?BBBBCBBCCCCDBBBCC@DBBB<>?@?898?8>;?::6;CAAACCC@AAABBB?BC>BBB><;BAA78898===??/<=9=///<<??><>=A@@@7;7;AD;;:;BBBABB?B@BBB>BBB?BBBBBCDCC??>@A@@@AABBBBB>>@?BCBBBACB@?;@@:B?@?
@ATNG8:03369:00316
GATGGTAGCACACGAGATCTCATCGTACTCATTCGTTTCGGAAGAGACAGGTACGTTAATAGTTAATAGCGTACTTCTTTTTCTTGCTTTCGTGGTATTCTTGCTAGTTACACTAGCCGTCCTTACTGCGCTTCGATTGTGTGCGTACTGCTGCAATATTGTTAACGTGAGTCTTGTAAAACCTTCTTTTTACGTTTACTCTCGTGTTAAAAATCTGAATTCTTCTAGAGTTCCTGATCTTCTGGTATACACACTCGCTCGCTATCGACACTCCAAAGTCT
+
BBCC?BCCCDCB==CEDCCAAACBCCDCAA@@:@AAA<?@;?9AAABCCB@BCAAA?C?CCBA?B?BBBBBBBB@8;==<</::1:778,5ABE@CCD@:9387=>>><>AA@???A:==A<A<AA@;;;>@<@EAA<@>>688?@@A>>>==>A<@==:>@<@<AAAAAA>6617@>>@,/-/39:@@@,//BBB:AAAAAA;<;<7;===,//===6@68;77>>AA==8:5:///<>5;;A=BBA<>>AAA>>>?==>D>@<;=AA???A<><6;><;
@ATNG8:03326:00364
GATGGTAGCACGAGTCACTCATATCCAGAAGATCAGGAACTCTAGAAGAATTCAGATTTTTAACACGAGAGTAAACGTAAAAAGAAGGTTTTACAAGACTCACGTTAACAATATTGCAGCAGTACGCACACAATCGAAGCGCAGTAAGGATGGCTAGTGTAACTAGCAAGAATACCACGAAAGCAAGAAAAAGAAGTACGCTATTAACTATTAACGTACCTGTCTCTTCCGAAACGAATGAGACGATGAGATCTCGTGTGCTACCATCGACATTCCAAAGTCT
+
B@@@?BBBBBAA;BBBBBGCBCCCC@CCFBCCCE@@?A@BBCCCCC@BB<><>><<<>=?.??BBBCCCCBBBA8@@:;;;;';;<<5555'5@@:@@;@CCCDD?C?CC?CAA=ABBBCCBBCBCCCBAAC@BBBC=BBBB@BBB?B@C@@>ABBBBBBC?BBBAAB@CC=>>:6;=<==4=<<799888(8=:=888===@A<A<AAAA5838?AAA@BBBBCBB>A>ADD=BBC??@?BBBB@@@@@@A??@@@B=:9::;6;?@?BAAA:>:>B:A@@A
@ATNG8:03338:00366
GATGGTAGTGATACAGATCAGACACCAGAAGATCAGGAACTCTAGAAGAATTCAGATTTTTAACACGAGAGTAAACGTAAAAAGAAGGTTTTACAAGACTCACGTTAACAATATTGCAGCAGTACGCACACAATCGAAGCGCAGTAAGGATGGCTAGTGTAACTAGCAAGAATACCACGAAAAGCAGAAAAAGAAGTACGCTATTAACTATTAACGTACCTGTCTCTTCCGAAACGAATGAGTACTATGTAGAGCTCTATACTAATCGACACTCCAAAGTCT
+
BBBA866BBCCCC@CAB;:9<<@@@:>@?8;??9:8483<?=>>8=8=>?D@77288=>>*:3755...6688;09ADCCDB2BC5;5;;;*9@=9<A<B;;;<<<@>@B?AAD?BBBBCCCCDDDDBBBCD@BBBF:::CCBBBB>@;@00-0@@>@@?@<?BBAAA>AF?BBC<>:8555'55225575)5:695585>?:A;>9>?AA5;5;;BBD?BDC@@@C?B?ACG>BBC?BBBBBCBB>@@>>>@===>>>>>A;;7;@@AA??6717<6<///
@ATNG8:03344:00396
GATGGTAGTGTGTCTCTGAGAGTAGTACTCATTCGTTTCGGAAGAGACAGGTACGTTAATAGTTAATAGCGTACTTCTTTTTCTTGCTTTCGTGGTATTCTTGCTAGTTACACTAGCCATCCTTACTGCGCTTCGATTGTGTGCGTACTGCTGCAATATTGTTAACGTGAGTCTTGTAAAACCTTCTTTTTACGTTTACTCTCGTGTTAAAAATCTGAATTCTTCTAGAGTTCCTGATCTTCTGGAGATACACATGATACTCTACCATCGACACTCCAAAGTCT
+
=>@@<?>==>666>>===@??@@@@@?;8847/7<@A9?>;>;9;9B@BC?;;9:9249>=:A7@:999<<///<,//;;;+986<:::3::>@7@@C?BB@CBBCCCADDDCCBBB?BBC@B?BBCB9::A?AABB@BA@@C@@@BBBBCCAAA@BBB?BB@C99:BBBBCCCACCCCC;B;A>;;;;;*;BBBC>CBCCGGCBBC@BBBB2BBBCD@B@CC@CCBCCAA>A@BCCDDC?AAC?CECCBBBCCCDCCAABABBB>BBB@@@@BBB=BA<BCA@
@ATNG8:03348:00356
GATGGTAGCACGAGTCACTCATATCCAGAAGATCAGGAACTCTAGAAGAATTCAGATTTTTAACACGAGAGTAAACGTAAAAAGAAGGTTTTACAAGACTCACGTTAACAATATTGCAGCAGTACGCACACAATCGAAGCGCAGTAAGGATGGCTAGTGTAACTAGCAAGAATACCACGAAAGCAAGAAAAAGAAGTACGCTATTAACTATTAACGTACCTGTCTCTTCCGAAACGAATGAGTACGATGAGAGAGCTCTCCTCTACCATCGACACTCCAAAGTCT
+
BBBC@BBCDBC?@@@;@;=>BA??@<ACC@CCC@@?<A;@@A995C@BB?C@???AABBB3B>BCBABABC??<5<>;;:::$:<;<;<<<0<@<8<;6:=CBDD?B?BC@BAA?CCCCCDCAABBCBCBBB?BB@@:??@A?A?>;@?A@?=?BBBBDCC?AAABBB?CC<@@=5;;@>>6:8819>>>?/?C=C888AAAAA<A;@@@@;?<?ACCB@CCAAABB=A>ABE>CBB?BBBBCB?@@???@>?????@@A<;;;@@<@AAAAAAA??;@E9??;;
@ATNG8:03338:00439
GATGGTAGTAGTACAGCTAGTCATACCAGAAGATCAGGAACTCTAGAAGAATTCAGATTTTTAACATCGAGAGTAAACGTAAAAAGAAGGTTTTACAAGACTCACGTTAACAATATTGCAGCAGTACGCACACAATCGAAGCGCAGTAAGGATGGCTAGTGTAACTAGCAAGAATACCACGAAAGCAGAAAAAGAAGTGCGCTATTAACTATTAACGTACCTGTCTCTTCCGAAACGAATGAGTACGAGAGAGCACACGTGTCTACCATCGACACTCCAAAGTCT
+
<<<@<;5569:::7////////:5446944.49444<3829::899=48828433//000/'/6//..6/332222'2568888'/.(.(...&.354:9955599==>7//,///6=;=;CAA@@@AABA@::6:==@4::?????A:>:=::5:AAABCBB?BAA@??:;@9888188:::*88859;99*991578::7<8:7:=CAAA<C=BACC@?@CCCDCB?B?BBD>CCC>A@??=??:::;:>==;;;A;;;>==;;6;B???@@AAA<@@9>;;;
@ATNG8:03342:00428
GATGGTAGCTATACTTATATCTATGTACTCATTCGTTTCGGAAGAGACAGGTACGTTAATAGTTAATAGCGTACTTCTTTTTCTTGCTTTCGTGGTATTCTTGCTAGTTACACTAGCCATCCTTACTGCGCTTCGATTGTGTGCGTACTGCTGCAATATTGTTAACGTGAGTCTTGTAAAACCTTCTTTTTACGTTTACTCTCGTGTTAAAATCTGAATTCTTCTAGAGTTCCTTGATCTTCTGGGTGTATCAGCGAGTATCTACCATCGACACTCCAAAGTCT
+
CBCB?BC===>?@>>:?@ACBBB@<<?:ABBC?BCCD>@@6;7:99?;>>5:<;;?8>6:8;>9>6<@A?:886646:;:;'/.0555:1<A>=4:8?;@C@CCB>>>8<=>==>@@<@AA=A<AAA888??;?@@@8;;@@<<<====??;;;A;>=>:<<8=:>?@@@BBBC=>>>??6?=C<?@???/>===A6::::==<:::5:>?2@>>>C=A<;;7;A<<966/6)/)/<9<=7///=6<;<??A@:9:<666;777<17698<<AAAB<>>9>===
@ATNG8:03350:00411
GATGGTAGTGTCATATGAGAGTGTGTACTCATTCGTTTCGGAAGAGACAGGTACGTTAATAGTTAATAGCGTACTTCTTTTTCTTGCTTTCGTGGTATTCTTGCTAGTTACACTAGCCATCCTTACTGCGCTTCGATTGTGTGCGTACTGCTGCAATATTGTTAACGTGAGTCTTGTAAACCTTCTTTTACGTTTACTCTCGTGTTAAAAATCTGAATTCTTCTAGAGTTCCTGATCTTCTGGTATGACTGTGTACTACTACCATCGACACTCCAAAGTCT
+
95:=:=BBCCCG>?>BC@?@BBBBBD:88?<B<B==@7==:>:>=AACCB?BCCBB?B?CC@?=@?AAAC>?;??0/0??>,?@+///827:;@<>@@@@C?AABCBDAFAAABA;;6;CB?A?BBCBAAAA?BDCD@CCAABB@A@BBA@A@A@=A;;9;B?BABA@A@C;;;@BBAC9;6;<>AA@3?;9:>.;:@@BBC;9:=@@@@0@>>?@=B<@@?A@>@???:@?@??BCB@BBB?BBA@;;;BAA@CCBEBBAA=@D???AACAA=AC5;;;;
@ATNG8:03352:00436
GATGGTAGAGAGACTGTAGCGCACCCAGAAGATCAGGAATCTCTAGAAGAATTCAGATTTTTAACAACGAGAGTAAACGTAAAAAGAAGGTTTTACAAGACTCACGTTAACAATATTGCAGCTGTACGCACACAATCGAAGCGCAGTAAGGATGGCTAGTGTAACTAGCAAGAATACCACGAAAGCAAGAAAAAGAAGTACGCTATTAACTATTAACGTACCTGTCTCTTCCGAAACGAATGAGTACCTCTCAGACGCTCGTCCTACCATCGACACTCCAAAGTCT
+
==@C;>>>CBBBC@@::54449444(4:<5544:9=5=-3//////;5888;533333777'7133,2/8//.333,3.44444$4:39.555&5;<7;6669;;56459<<9==<<?=88996:AAA;?==GDABBA?699@<:::=9<8=@@<@B???BBA?AAABBB?BC>@885777=>1999333333$7;69244::888486;<;;7:48<<<<;?9888::38,226,5771788833349333222555>;<=A;;;:<?>A@888=;:3:;1;;;;
@ATNG8:03324:00457
GATGGTAGTCTCAGATAGTCTATAGTACTCATTCGTTTCGGAAGAGACAGGTACGTTAATAGTTAATAGCGTACTTCTTTTTCTTGCTTTCGTGGTATTCTTGCTAGTTACACTAGCCATCCTTACTGCGCTTCGATTGTGTGCGTACTGCTGCAATATTGTTAACGTGAGTCTTGTAAACCTTCTTTTACGTTTACTTTCTTGTTAAAATCTGAATTCTTCTAGTGTTCCTGATCTTCTGGACGACGCGCACTGACACTACCATCGACACTCCAAAGTCT
+
BDFE@DA@ABGDECCCDCCBCCCABBCCCB??>@CDE?CC?B@BBBDDCC?BB@AA@D?BAAB=B@BBBBABB@A<98888)8>9?@BB>BCCC@BCD@DC>BBBCCD?CBBBCDCB?B??<??CBBCBD?@??BCCAFBBBAABCCCCBCCABB>B@@<AB?B?BABBBAAAB>B;;:.;;A=<;;;.;ABBJ?ECCG?HH?BB5;;;.;BA>@<@:@@?@@A@@@A5949??@AA>B@@?@BBBCBBCCCCCCCCBBCBD@ABADCBBBBB>@A8BBA@
@ATNG8:03326:00451
GATGGTAGCATCATGCATATCTCACCAGAAGATCAGGAACTCTAGAAGAATTCAGATTTTTAACACGAGAGTAAACGTAAAAAGAAGGTTTTACAAGACTCACGTTAACAATATTGCAGCAGTACGCACACAATCGAAGCGCAGTAAGGATGGCTAGTGTAACTAGCAAGAATACCCACGAAAAGCCAGAAAAAGAAGTACGCTATTAACTATTAACGTACCTGTCTCTTCCGAAACGAATGAGTACCTCTCAGACGCTCGTCCTACCATCGACACTCCAAAGTCT
+
:>?=5>;5666;6=6;6>C?AAB?@;>?@;=@::987=28:?AA9:237174969;<<<<+9;;885;:>><<:.77;:999':=9=9@AB7BB=?>BB@@@CBC?C?DA?CCD@BBB>@ABBBBBBBB;;;@@@@D?A::9@???8@=ABA8:8@@??BB>BBB????9939999*7/////'//(..3333)2828....35895959588<@6:;BBC?AABBCBA592:>=5?AB?BAAABBB>A>@??B???AA@@@D=AAA6::ABAAA>>>:<=7>@@@
@ATNG8:03329:00453
GATGGTAGATATATGCACGCTCTACCAGAAGATCAGGAACTCTAGAAGAATTCAGATTTTTAACACGAGAGTAAACGTAAAAAGAAGGTTTTACAAGACTCACGTTAACAATTTTGCAGCAGTACGCACACAATCGAAGCGCAGTAAGGATGGCTAGTGTAACTAGCAAGAATACCACGAAAGCAAGAAAAAGAAGTACGCTATTAACTATTAACGTACCTGTCTCTTCCGAAACGAATGAGTACACATCGTCGTGTCGTGCTACCATCGACACTCCAAAGTCT
+
CC??:??>>@@==<;;;;@CCDEBB?BCC@ECB@@@@B?BBB@??C@CF?B???;;;===/>5;;??ABBA=>=4<<;;;;;*;@;=5955&5@<9;@;@BBCCC@D@BA5:993;BCCCBBCCBCCBBCCC?CCBB>B??>BBBB=B@CCC@BBBCCCBB@BBB@@@<==8:::9:=888)5::6<?AAA/;<7<///==B==:=<@@BC;><>BBBB@AAAAABB?B?BED>CBB<>>BBBCCAAA>>>>AABA>??BBBBCC?AACCAAA===188)8888
@ATNG8:03332:00474
GATGGTAGCTATACGTATATCTATGTACTCATTCGTTTCGGAAGAGACAGGTACGTTAATAGTTAATAGCGTACTTCTTTTTCTTGCTTTCGTGGTATTCTTGCTAGTTACACTAGCCATCCTTACTGCGCTTCGATTGTGTGCGTACTGCTGCAATATTGTTAACGTGAGTCTTGTAAAACCTTCTTTTTACGTTTACTCTCGTGTTAAAAATCTGAATTCTTCTAGAGTTCCTGATCTTCTGGGTCTCTCTCTCACGCACTACCATCGGACACTCCAAAGTCT
+
>?AA?BBBBB<B<565;::;B;??AA@>AA@@<@BBD>@@=@?AC@AA?@=@BCBB@B?BBBC?C?BBDCC??8=3=>ABA.:;:>==<5:AAA>AFC=;;<>>>>>A=@@A===8738CA=B====@>>>D=@???;?@??@===?BBA===?A<@@A=AA<A=A====BBBD;@@@@@3?:>:;;<<<.;>=;;0::::;;>>@?=BCBC/;;;?>=B7<;=>>>@>==8=:>>>>==8====6=A>=====>>@@>>>>77723333-3777=A==@6:;:7
@ATNG8:03335:00471
GATGGTAGCAGACGTGACAGAGCGCCAGAAGATCAGGAACTCTAGAAGAATTCAGATTTTTAACACGAGAGTAAACGTAAAAAGAAGGTTTTACAAGACTCACGTAACAATATTGCAGCAGTACGCACACAATCGAAGCGCAGTAAGGATGGCTAGTGTAACTAGCAAGAATACCACGAAAGCAAGAAAAAGAAGTACGCTATTAACTATTAACGTACCTGTCTCTTCCGAAACGAATGAGTACTATGTAGAGCTCTTTACTACCATCGACACTCCAAAGTCT
+
44445555;=@A<;555559;;<<<455<7<99443594333;;88666(/(/6335555$2+2555222::==.5255555$597<:AAA2===;<<<::8:///699699:7:;88<@AFFBBBCBBBC?B000<>000:;==8=8?8838==9:8:?=???@>?8?@8986178877,755+25252$26492228889703.35..(..33:<?>B<<=;98.3.3;<,44B7BBBBB>;:??==>655>>ABD8??>=905/--88---94;=1889<
@ATNG8:03336:00493
GATGGTAGTGCGTGAGAGAGAGACCCAGAAGATCAGGAACTCTAGAAGAATTCAGATTTTTAACACGAGAGTAAACGTAAAAGAAGGTTTTACAAGACTCACGTTAACAATATTGCAGCAGTACGCACACAATCGAAGCGCAGTAAGGATGGCTAGTGTAACTAGCAAGAATACCACGAAAGCAAGAAAAAGAAGTACGCTATTAACTATTAACGTACCTGTCTCTTCCGAAACGAAGAGTACACATCGTCGTGTCGTGCTACCATCGACACTCCAAAGTCT
+
:::>:>===>CCB@<?@>BAB@;;;(4:<7<>BBBB8B8@ABAA?=6???A=???>>@@;*;455575555:99079;955&5@7<.96905<=9==@@A@>:@<?;@@=AAA>AAAABB;<;BB@@@BBC>@@CD@BBBBAA@@:@5<;;5;AAABA@@8?=====;@A=@@@>?=>><3:52+/5656'260----77557492997;:>:55?DE?BABAAAC@B?BBF?BBA>ADEAACBBA?;;A=>=AB?????@@@=CA@@@;;;==5;;1:;;;
@ATNG8:03342:00473
GATGGTAGCGAGCGAGTGTGTATACCAGAAGATCAGGAACTCTAGAAGAATTCAGATTTTTAACACGAGAGTAAACGTAAAAAGAAGGTTTTACAAGACTCACGTTAACAATATTGCAGCAGTACGCACACAATCGAAGCGCAGTAAGGATGGCTAGTGTAACTAGCAAGAATACCACGAAAGCAAGAAAAAGAAGTACGCTATTAACTATTAACGTACCTGTCTCTTCCGAAACGAATGAGTACGTGTGCGACGTGTCTCCTACCATCGACACTCCAAAGTCT
+
6=<<8<?===>>>666=?>>DCCBB<@CC?AAAA::3:;??@ACDF@AA>A??;@BBBBB0B?ECCCCCCCCCF=AA;<<<<*;@9=5555&4::6455:<<BBC>B@BC@AAA?BBBCBBCCCCCBCCDBB@CBBB@BBA@AB??:@?BAA?CBCBCDDD?AABBBB<>>;@?@=@AAAA9?8818===>/>>:?888@AA@@<A<>>AA<><>CCBB@BCBBBDD?C?BBC?BBB?BBCCBBBBBBBBBBA>>>>>@@@;A:96:>>=@@@?>><>A8@687
@ATNG8:03346:00453
GATGGTAGTACATGATAGACGACACCAGAAGATCAGGAACTCTAGAAGAATTCAAGATTTTTTAACACGAGAGTAAACGTAAAAAGAAGGTTTTACAAGACTCACGTTAACAATATTGCAGCAGTACGCACACAATCGAAGCGCAGTAAGGATGGCTAGTGTAACTAGCAAGAATACCACGAAAGCAAGAAAAAGAAGTACGCTATTAACTATTAACGTACCTGTCTCTTCCGAAACGAATGAGTACGATGAGAGAGCTCTCTCTACCATCGACACTCCAAAGTCT
+
5<<=9B==<<<;9955599995555.559.449444.4.4333;;;4:9386//(///////#5799;;;>DCEDF?BA;<;;;*<B?B?BBB9AA@=??;<BCCCC?B?CC?A@A?CCABCBBBHDHFIBBBB?BBBB@CBBBAAAG>B>B@@;@B@@@DBA=@C??>@;?@8>>>799@@@9:8819>>@A/;<7<///==@BB=A:>>@@:>:>?CCC@CCBBAAA@C@BCB>BBB?AAAAAA>>?CCCBAAAAAA>:::?99;<???A===>?@<?B:>=;;
@ATNG8:03355:00477
GATGGTAGCGCATATCAGCGCAGCCCAGAAGATCAGGAACTCTAGAAGAATTCAGATTTTTAACACGAGAGTAAACGTAAAAAGAAGGTTTTACAAGACTCACGTTAACAATATTGCAGCAGTACGCACACAATCGAAGCGCAGTAAGGATGGCTAGTGTAACTAGCAAGAATACCACGAAAGCAAGAAAAAGAAGTACGCTATTAACTATTAACGTACCTGTCTCTTCCGAAACGAATGAGTACGATGAGAGAGCTCTCTCTACCATCGACACTCCAAAGTCT
+
<>?E@BC=;@ABBB;9;A@CCB:;;4:CB?;;<DBB?B@CCBBBBB@?@>??BB@@@CCC5D@BBBECBBCCCC=BA@A@@@,@@6969==0=B=;=A<<>AAAB?B>AA=@?>:?<>=@ABCCCMHDCBDD@CCCB@CBBBBBAA?B@CAA@BGGCCCCB????AA@;?@<A@B?B@@@@7;0/*-9999,994////9AAAA<A=@??><C=DADDFACDB;;;@=??BDB<BAA=ABB?>@CCBBBCBA>>AA<=:::::BB=B===>>>A@>5:908677
@ATNG8:03366:00461
GATGGTAGCACGAGTCACTCATATCCAGAAGATCAGGAACTCTAGAAGAATTCAGATTTTTAACACGAGAGTAAACGTAAAAAGAAGGTTTTACAAGACTCACGTTAACAATATTGCAGCAGTACGCACACAATCGAAGCGCAGTAAGGATGGCTAGTGTAACTAGCAAGAATACCACGAAAGCAAGAAAAAGAAGTACGCTATTAACTATTAACGTACCTGTCTCTTCCGAAACGAATGAGTACGATGAGAGAGCTCTCTCTACATCGACACTCCAAAGTCT
+
BBAA>AA;ACCCCCCCCCCBBBDCGGGBB?BCDDAA>A@BBCDCCA?BB>B>@ACCCCCC3C?B99:BBBBBB@8@@;;;;;*;@=@599906D?;?A=BCDBBA?B?BB?CCC>AABCCCCCCCDCCCBAA@BBBC>BBBB@?@A;@=@@?<?BBBBCCC?BBB@@>@CC=99808-999.---(-7777,770:///66:=>;>>>>>?=D;>>CCC?AACAAAB<?=?BD>BBA>A@@@AA=>@@???BAA@@@===AAACAA=>>>A?=::5:=4=;;;
@ATNG8:03339:00524
GATGGTAGTGCGTGATAGAGAGACCCAGAAGATCAGGAACTCTAGAAGAATTCAGATTTTTAACACGAGAGTAAACGTAAAAAGAAGGTTTTACAAGACTCACGTTAACAATATTGCAGCAGTACGCACACAATCGAAGCGCAGTAAGGATGGCTAGTGTAACTAGCAAGAATACCACGAAAGCAAGAAAAAGAAGTACGCTATTAACTATTAACGTACTTGTCTCTTCCGAAACGAATGAGTACGAGAGAGCACACGTGTCTACCATCGACACTCCAAAGTCT
+
9::::===>=>@A@@;??>@BA:;;/4<<8<AA@??8A447?<<<?7@A9?633322555'516>?A@@@@@@D6229@@@@+@<==;;;;09<<76656>>>>>:>?::9=@>;<>88;<<B@ABCBBBCCACBBB>AA@@::9?9@=B;;5;?>?ACCC>AACBBC?BC>?@?@DA???9?<=9=?AAA.7717////:77;<A9<765.5495;;><9>;::;?;?7??A9?<>9>>@@BBBAA=BA;;;F?>>=====?>?<>;;;A?>>;;6:=6=//-
@ATNG8:03342:00527
GATGGTAGGACGAGCGTCTGAGAGGTACTCATTCGTTTCGGAAGAGACAGGTACGTTAATAGTTAATAGCGTACTTCTTTTTCTTGCTTTCGTGGTATTCTTGCTAGTTACACTAGCCATCCTTACTGCGCTTCGATTGTGTGCGTACTGCTGCAATATTGTTAACGTGAGTCTTGTAAAACCTTCTTTTTACGTTTACTCTCGTGTTAAAAATCTGAATTCTTCTAGAGTTCCTGATCTTCTGGTGTCGTCTATCATGTACTAATCGACACTCCAAAGTCT
+
CCCC@CCD?BDECCBCAABDJCCB?CCCCC@??@CBC>BB?B@DDBBCFC@CCCCC@C@CCBB?B@CBBBCBBBA@CCDDD1@@?BBCD=BBCCADCC?BB>@@BEDDABBBBBBBB?BDC@D@DBBBBBA@<ABBB?BAAACAAABBCBBBBAA?A@@>AB?B?BBDCBCDCC@DBBBB<B=B>?@@@@0@BCCC=BAAAAAAA@C>BBBB0BAAA@?A@CC@BBBBBBB@B?CCCCFC>@9:8:AABAABBAACC@A@CCCC@CCCDBB???@CC>C999
@ATNG8:03342:00546
GATGGTAGCATCATGCATATCTCACCAGAAGATCAGGAACTCTAGAAGAATTCAGATTTTAACACGAGAGTAAACGTAAAAGAAGGTTTTACAAGACTCACGTTAACAATATTGCAGCAGTACGCACACAATCGAAGCGCAGTAAGGATGGCTAGTGTAACTAGCAAGAATACCACGAAAGCAAGAAAAAGAAGTACGCTATTAACTATTAACGTACCTGTCTCTTCCGAAACGAATGAGTACTGCGTCTCACTCTCGCCTACCATCGACACTCCAAAGTCT
+
?CBC@BHBBBCDCDCCE;<<>=<<;8:::7;;;5557:6=88=@:=7BB>B:3722222&2+22558886222'259=?A2>=6;.555&5557;;;;==>>>9>9DC=ABB?BABADAAACCCCCCCBB?CCCF?@@B@?@??=A?C@@>@DBBBCCC@AABAAA@DC?AAA>A>=<=1;//)/////(/93<<=;;57;A;C65525;C288D@@6;:???CD?C=A@@:???<@@ABBBBCBBBBBCBAAACB@A@5:9848>@@BBBB<<6::3;<<<
@ATNG8:03352:00507
GATGGTACGGAGACAGCGTCGCACACGTACTCATTCGTTTCGGAAGAGACAGGTACGTTAATAGTTAATAGCGTACTTCTTTTTCTTGCTTTCGTGGTATTCTTGCTAGTTACACTAGCCATCCTTACTGCGCTTCGATTGTGTGCGTACTGCTGCAATATTGTTAACGTGAGTCTTGTAAAACCTTCTTTTTACGTTACTCTCGTGTTAAAATCTGAATTCTTCTAGAGTTTCCTGATCTTCTGGCGCTCTGTCAGCGTCTGCTACCATCTACACTCCAAAGTCT
+
;6@D:?;66155<<55/;:///8:::;5433333-333;187.3.377:;::6:9998+/)/7756:69;88?>=>>4>@@@@/?A55528.7756-227.7=.25:7;<<@@==>=;;4:::0808>=67575/5588)//37555555599777A988549;)/+/776==>;;486766'67>6>999:)6322),,2,,*2,-//555)3:977292:=8==<@9///(//6579--(-32022333665563366755577;158;<<AA;9;277.588/
@ATNG8:03320:00576
GATGGTAGCAGACGTGACAGAGCGCCAGAAGATCAGGAACTCTAGAAGAATTCAGAATTTTTAACACGAGAGTAAACGTAAAAAGAAGGTTTTACAAGACTCACGTTAACAATATTGCAGCAGTACGCACACAATCGAAGCGCAGTAAGGATGGCTAGTGTAACTAGCAAGAATACCACGAAAGCAAGAAAAAGAAGTACGCTATTAACTATTAACGTACCTGTCTCTTCCGAAACGAATGAGTACGTGTGCGACGTGTCTCCTACCATCGACACTCCAAAGTCT
+
>?@<:;;<<<<666?;<;=>>@A;925:>:=844447;6888333<6::7;6///.(/555'32777::::;;==358@DECC19;9::CCC<CBC@:;:ACCCBC@B@BC@CBC?BAABBEECCCCCCCCBB?BB@?=AACEBBCB=A=A@@=?ABBBCCC?BB99:C@CD?AAA>;;A>>488819?=>>/7717///<=??B<@;??BB=D<>?BBB@BCBBBBB>A?AAB=BBB@BBBBBBBB@@@:;;>>>==>===<>==:=?@ABB>;:;6;A1;89/
@ATNG8:03322:00576
GATGGTAGACATATCGTACTCTCTGTACTCATTCGTTTCGGAAGTAGACAGGTACGTTAATAGTTAATCGTACTTCTTTTTCTTGCTTTCGTGGTATTCTTGCTAGTTACACTAGCCATCCTTACTGCGCTTCGATTGTGTGCGTACTGCTGCAATATTGTTAACGTGAGTCTTGTAAAACCTTCTTTTTACGTTTACTCTCGTGTTAAAAATCTGAATTCTTCTAGAGTTCCTGATCTTCTGGCGCTCTGTCACGTCTGCTACCATCGACACTCCAAAGTCT
+
95<@8@BCDCGFCBBBCCDCBBB======:::8:87;576164//////9;6;@BB>295:8525A::;;55:>987787$8:38>?=5;:;5389@=@@8;8????:>>B>>>??:==B<@:>=??=;;;=CAAA;>?@>>>?ABAAA@@>>?;>>><@>=A:<=???@@=<6=7667,8;B=CADDD/BB>==1;<???@>>>>;?>??.;<>55,5:995;>@A@@@<@;@@@@??:==@<===??=;;;AAAB@=<<99:5>>@>>=><A=16618AAA
@ATNG8:03326:00585
GATGGTAGTATATCGCGTCGCTATCCAGAAGATCAGGAACTCTAGAAGAATTCAGATTTTTAACACGAGAGTAAACGTAAAAAGAAGGTTTTACAAGACTCACGTTAACAATATTGCAGCAGTACGCACACAATCGAAGCGCAGTAAGGATGGCTAGTGTAACTAGCAAGAATACCACGAAAGCAGAAAAAGAAGTACGCTATTAACTATTAACGTACCTGTCTCTTCCGAAACGAATGAGTACTGTATCTATGTGTGCGCTACCATCGACACTCCAAAGTCT
+
===C:B==B=666;CBBBCCCAAA?<9??266CBBB?C?@@@DAA@?A@5959@>?>AAA3B>BBCBBB>>=CC>>>@C@C?+?>;=4;;;*:B@8=BBBBCBCC@B?AA=@AA=@A@@B@AA@@BCAABAC@BBBB?AAAA???@9?9@;:6:A???BBB?BBCBBA?A@:;66*//9<<.//85=AAA.A@5855699<=A;><>>AB<@;@BDBB@BCBBBBB?A>AAB=BBC@CBBBBB@>BBA=>@D????888;?AAB;>>?@A==///)//(/;97
@ATNG8:03327:00568
GATAGTGCGTGAGAGAGAGACCCAGAAGATCAGGAACTCTAGAAGAATTCAGATTTTTAACACGAGAGTAAACGTAAAAAGAAGGTTTACAAGACTCACGTTAACAATATTGCAGCAGTACGCACACAATCGAAGCGCAGTAAGGATGGCTAGTGTAACTAGCAAGAATACCACGAAAGCAAGAAAAAGAAGTACGCTATTAACTATTAACGTACCTGTCTCTTCCGAAACGAATGAGTACGAGAGAGCACACGTGTCTACCATCGACACTCCAAAGTCT
+
@?>AA;:96===@BBBCBBAAA<BBA@C@@@;:3938837@AC@BB?B?AA@CCCCC+;1555=::==ABB79;;::::*;@45255)5<<7696=?>=<A6;69A=ABB@CC??ACBBCBAA@DCBB@BB@A?@??????A>B?BAA>ABBDBCCB@BBBAAA>@C=@AA?B>@@?9;;;8=====.<>:>888A@@@A;@=@BBB8=8=8;;A@BABCA::69<999,8<<199@@BBBCC@>>>A@@@@@??>>>??A=@???===778=@E9@88/
@ATNG8:03332:00574
GATGGTATGTGCACATGAGTGTATCCAGAAGATCAGGAACTCTAGAAGAATTCAGATTTTTAACACGAGAGTAAACGTAAAAAGAAGGTTTTACAAGACTCACGTTAACAATATTGCAGCAGTACGCACACAATCGAAGCGCAGTAAGGATGGCTAGTGTAACTAGCAAGAATACCACGAAAGCAAGAAAAAGAAGTACGCTATTAACTATTAACGTACCTGTCTCTTCCGAAACGAATGAGTACGATGAGAGAGCTCTCTCTACCATCGACACTCCAAAGTCT
+
CBCC9===AA>CCBBCCCCCECHCC@CDC@BBBBB?=?=@?A?A@A>@CAG@CCBBBBBB2B?BCCCBBBBCDD=AA9::;:*:B=A:AAA6@@@=AAAABBBBC?B?BE>BBB?BBA?BAAACCCCCDDCC?BBAA>?@ABAA@C4:6:::5:AABACCF<>@BBBB@BB???>77/;;:.///+/;===,6629///9>BBB<A<AAAB<?8;;CCC@CCBCBBB@B@CCC>CBC?AAABBBBBBBBADABBBAA>===?;;>;??A@@@A@??<?C7;;@@
@ATNG8:03345:00594
GATGGTAGTGTGTCTCTGAGAGTAGTACTCATTCGTTTCGGAAGAGACAGGTACGTTAATAGTTAATAGCGTACTTCTTTTTCTTGCTTTCGTGGTATTCTTGCTAGTTACACTAGCCATCCTTACTGCGCTTCGATTGTGTGCGTACTGCTGCAATATTGTTAACGTGAGTCTTGTAAAACCTTCTTTTTACGTTTACTCTCGTGTTAAAAATCTGAATTCTTCTAGAGTTCCTGATCTTCTGGAGATATCATCAGCGAGCTACCATCGACACTCCAAAGTCT
+
4;993;:556695995459:::<<<<=;::8:8>?>B;::49;:::CDAB@CCCCDAC>AB;;6;>ABA@699@C;:;;;;':>9=9BB<B==>266;7;B?BBBBCCBCCCGCDAA?@DEAD?CCCCABBC@C999?CABBBBAABBCCCBAAA?DBB?BB?B>??BCBBBBD@BBCCC;B=A;;;:;:*;BBCC;;;CBBBBBBB@CCDC5C;;;B@B@CC@BBBCBBB@B>AABCCB?BBC@CCCCCCCCBBBBBBBBBBBB?AA@AA@@?><399,;BBB
@ATNG8:03368:00584
GATGGTAGGACGAGCGTCTGAGAGGTACTCATTCGTTTGGAAGAGACAGGTACGTTAATAGTTAATAGCGTACTTCTTTTTCTTGCTTTCGTGGTATTCTTGCTAGTTACACTAGCCATCCTTACTGCGCTTCGATTGTGTGCGTACTGCTGCAATATTGTTAACGTGAGTCTTGTAAAACCTTCTTTTTTACGTTTACTCTCGTGTTAAAAATCTGAATTCTTCTAGAGTTCCTGATCTTCTGGTGTCTATCTGTATCACTACCATCGACACTCCAAAGTCT
+
<>@??B=B?BAACCCBA@@BBBBB@BCCCBBC@CCCC>D@D@BBBCBCC@EECDD?B?BBBC?C@CDCCBAA@B:99999*;@=B@@@<@CCBACGF@DC@BBBEBB@BCDDCCCC?CCC?B?CCDCCABA?CBBB?CAAACBBBABCBBAAAB?CCB?BB?B>AACBBCCCC@CBBBB8A;@;::999:%;CCCH>CCCCCCCBBB<????0@AABJ@D@BB?BCCCDCC?A?ABBBBB?B@A?BCDCDBCBBCBBDDCBBBB@BBBBBBBBBB?BB<AA??
@ATNG8:03332:00618
GATGGTAGTAGTACACTAGTCATACCAGAAGATCAGGAACTCTAGATGGAATTCAGATTTTTAACACGAGAGTAATCGTAAAAAGAAGGTTTTACATGACTCACGTTAACAATATTGCAGCAGTACGCACACAATCGAAGCGCAGTAAGGATGGCTAGTGTAACTAAGCAAGAATACCACGAAAGCAAGAAAAAGAAGTACGCTATTAACTATTAACGTACCTGTCTCTTCCGAAACGAATGAGTACATAGATATACGTATAGCTTCCATCGACACTCCAAAGTCT
+
::950559=<;;;666<==;;9955.5;>8@CCBCC?B=??@@A?:958<<<:<554====+414::9=<<33347;333333$38,3.4==/:@?>>A;;;AAAA6;6;A;@@B>BICCGCC;;;>>>:::<78454033933337171700)/96:;?A>9000)0::9;>0757799;>=0988076888(/95:/..8.22528:@@AA:=8==B;;7;BBBBBC@CACBC>ABB?@?@@@@BBBCAA@<>>>??:::88?;A9>>?@@@;:::;??9?888
@ATNG8:03334:00632
GATGGTAGAGTACAGTGTAGTAGACCAGAAGATCAAGGAACTCTAGAAGATTTCAGATTTTTAACACGAGAGTAAACGTAAAAAGAAGGTTTTACAAGACTCACGTTAACAATATTGCAGCAGTACGCACACAATCGAAGCGCCAGTAAGGATGGCTAGTGTAACTAGCAAGAATACCACGAAAGCAAGAAAAAGAAGTACGCTATTAACTATTAACGTACCTGTCTCTTCCGAAACGAATGAGTACTGTGTGACGTACGTGAGCTACCATCGACACTCCAAAGTCT
+
77//,/<<<<<;6655;:544<:4403;<64///-(-060---/66;+44==6444<:===+7377788888222)2:=A=>>+;95;5999'5:<7566===<6668???;?00+00//?ECAA@BBCBC@><000=;>;0:/8?<<8=:A::48?@@ABAC;:99@@@<@B=??>>>==<;.855-5<<=>/9;6;/----.79495;9>>5>5>>A??<?AAABCC?B?BCC>BAA@BBBBAA999AAB?CDBBBB?<<<::>//*/=>>@B887<4::/=777
@ATNG8:03335:00602
GATGGTAGCACGACACGACGATGTGTACTCATTCGTTTCGGAAGAGACAGGTACGTTAATAGTTAATAGCGTACTTCTTTTTCTTGCTTTCGTTGGTATTCTTGCTAGTTACACTAGCCATCCTTACTGCGCTTCGATTGTGTGCGTACTGCTGCAATATTGTTAACGTGAGTCTTGTAAAACCTTCTTTTTACGTTTACTCTCGTGTTAAAAATCTGAATTCTTCTAGAGTTCCTGATCTTCTGGGATGTGTGCCGCAGTGCCTACCCATTGACATCCAAACTGCACTCAGCGTATTGGCCACCCTTAAGTTA
+
@@??=B@BBC<;6<;;5<=;:;CBAAABCCBC@BBBB=@@?AAEDBABCC?BB@?@?B@CCCD?C?BBBCB==7=379===*59.75..'.//(/05--(./(.775774>@??A@<;7=?A;@<???@??>969;9<-//66==>>===@@;;;B:;;;<@@=A<A==>@@A;;7;@@?@5>8;888676(8@///)/69765:::=8===</:<::;<@<BB8;;@@>==<A<<<666=67366066669636037922,,),999-230:==@A@=@C;A>>:998442,*(**,2,2,255,502,2605
@ATNG8:03339:00624
GATGGTAGCATCATGCATATCTCACCAGAAGATCAGGAACTCTAGAAGAATTCAGATTTTTAACACGAGAGTAAACGTAAAAAGAAGGTTTTACAAGACTCACGTTAACAATATTGCAGCAGTACGCACACAATCGAAGCGCATAAGGATGGCTAGTGTAACTAGCAAGAATACCACGAAAAGCAAGAAAAAAGAAGTACGCTATTAACTATTAACGTACCTGTCTCTTCCGAAACGAATGAGTACGAGAGTCAGAGCAGAGCTACCATCGACACTCCAAAGTCT
+
////27//0;=B995559;<;;;9:4:<B8AA?0//585:::444=7<=6:>79@@>:::*937;>><<<<888(89;;:99$5<.526<<0<>><>B=B@@@AA=@>??=@BD8::BBCCCEJBBBCCDDE@D:;;?A:::??B=A;??@;?@>>997C?@@@>77/3:1559.572222&2994/.....#..(..//3;;=>6@<<@A??B>889??:?@>====:>9888-6AA>BABCAAA99988::BDBB???<999;<5:99>777<<<9>=(5555
@ATNG8:03347:00635
GATGGTAGGTGCACATGAGTGTATCCAGAAGATCAGGAACTCTAGAAGAATTCAGATTTTTAACACGAGAGTAAACGTAAAAAGAAGGTTTTACAAGACTCACGTTAACAATATTGCAGCAGTACGCACACAATCGAAGCGCAGTAAGGATGGCTAGTGTAACTAGCAAGAATACCACGAAAGCAAGAAAAAGAAGTACGCTATTAACTATTAACGTACCTGTCTCTTCCGAAACGAATGAGTACGATGAGAGAGCTCTCTCTACCATCGACACTCCAAAGTCT
+
;:94.5994>;;@<<@;?BBBBBBC?CBC@B?@@@@?B@CFFCBCE@BB@C@@@;;;AAB0B?CCBAA>@000919/0////$/:5:3:::.9;;6:5548<<3757?AA:@AA<??B@CCBCCCBBCCCBB?BBBB?BBBBBBBA9?;??@;@@@AA@?>@BBBBBB?@@<988?BA@CD8;88188888(/95////==@@@<A<AA??;?=AACBB?BBBAABB@C?BBB>BBB>AAB???BAAABBBBBB???>>===<<=:<=<AAA@@@A=CC:B788
@ATNG8:03360:00634
GATGGTAGACACGTGTGCTCTCTCGTACTCATTCGTTTCGGAAGAGACAGGTACGTTAATAGTTAATAGCGTACTTCTTTTTCTTGCTTTCGTGGTATTTCTTGCTTAGTTACACTAGCCATCCTTACTGCGCTTCGATTGTGTGCGTACTGCTGCAATATTGTTAACGTGAGTCTTGTAAAACCTTCTTTTTACGTTTACTCTCGTGTTAAAATCTGAATTCTTACTAGAGTTCCTGATCTTCTGGTCTACTACACTGTACTCTACCATGACACTCCAAGTCCT
+
;;==8=BBBB;66;<544==544899455@BC@BBCC=CC?C@??@BBAA7:8BBB?B=B@BA?C?BBBB>;;5<29====+755>@CE:?@99)//--'--(...(...(.7<?A>@@<886;>:>AB><;;C<??AA<>>>A@@===@@?>;;;@<;;;=BB7;7;>>?B?@?C<???AA2=8=3::=>>/?????8<<<>>>?<<<8888-9///=9=7;;7;>@>@<>><@<@??AAA<>>?;===>>>A>>>>A@>@AA???:>>@@@==97060633-3
@ATNG8:03369:00625
GATGGTAGTGTGTCTCTGAGAGTAGTACTCATTCGTTTCGGAAGAGACAGGTACGTTAATAGTTAATAGCGTACTTCTTTTTCTTGCTTTCGTGGTATTCTTGCTAGTTACACTAGCCATCCTTACTGCGCTTCGATTGTGTTCGTACTGCTGCAATATTGTTAACGTGAGTCTTGTAAAACCTTCTTTTACGTTTACTCTCGTGTTAAAAATCTGAATTCTTCTAGAGTTCCTGATCTTCTGGTATGACTAGTGTACTACTACCATCGACACTCCAAAGTCT
+
BBDD@ECCA<AGCCCCCBBBBBCCCCAAAABB<?9996:A?C@CCCCCCD@CCCCC@C?BBCC@C=BBCCCCCB@<99999*9B=??AA<AB;;5;;;7;CACCCEAB?BDDCCCBB?BDD?C?CBBCBBBD?CBBB?CCCB@CCCCCCCCA@@A?DCC?CC?D?CBBCCCBA@;A9999-99>;::::-;EBBB=BBCBBBDAA@5;;;;*;@@@C?B?BB@CCCCAAA?C?BAACBC?CBC?CCCCCCBCCBBBBBBCCCA@>@ABBBB@@?B>CC<C?==
@ATNG8:03377:00137
GATGGTAGATATATGCACGCTCTACCAGAAGATCAGGAACCTAGAAGAATTCAGATTTTTAACACGAGAGTAAACGTAAAAAGAAGGTTTTACAAGACTCACGTTAACAATATTGCAGCAGTACGCACACAATCGAAGCGCAGTAAGGATGGCTAGTGTAACTAGCAAGAATACCACGAAAGCAAGAAAAAGAGTACGCTATTAACTATTAACGTACCTGTCTCTTCCGAAACGAATGAGTACACATCGTCGTGTCGTGCTACCATCGACACTCCAAAGTCT
+
CCCE@DB@CBD<;9B=BBBCCCBBB?ECB@CBB@?@@C?B?BCBB@BB?B???9:8DC=+=6=::77799:;A:AA???>>/8612/222&29:4=;;;>>>@?;?:AA<@::7;@AAAA???AAA;;;@A7>=AA;??>@??==8<:?;:6:;;;@@AA=AC>@>@<>>;>@A<@@ABD9=96//////(///6557;//.4;6;BBB=D=AA>>>=CCD>>>><A<BBB9=>>=;;;???;;;?;;;===>A@@@@??@>><>BBBA>??AA<@@8@@@@
@ATNG8:03389:00147
GATGGTAGCTCGCTGATGATATCTCCTGAAGATCAGGAACTCTAGAAGAATTCAGATTTTTAACACGAGAGTAAACGTAAAAAGAAGGTTTTACAAGACTCACGTTAACAATATTGCAGCAGTACGCACACAATCGAAGCGCAGTAAGGATGGCTATTGTAACTAGCAAGAATACCACGAAAGCAAGAAAAAGAAGTACGCTATTAACTATTAACGTACCTGTCATCTTCCGAAACGAATGAGTACGAGAGAGCACACGTGTCTACCATCGACACTCCTAAGTCT
+
;;9>76:6@>>>=6666;;;;:<5605<>8<@@5998=496A<>=B>CB=A=??9;9CBB0@:996<<566@>>2<<55555$5949.555&4::5:45489899497;:6:?>7???@BABDCABA@?@:;5:@;;69@=<??894:>A@B?BBAA?BAD@BABABB?BB@BBB?@@>;=5;//(/////(/>6>688>>?67/7///5305(..<//)//////893:6::=4<::68=>>=<<=<::>427BCC@@@@@>>?@<@@A;;;:;;;7//+/667
@ATNG8:03390:00136
GATGGTAGCAGAGTGACAGAGCGCCAGAAGATCAGGAACTCTAGAAGAATTCAGATTTTTAACACGAGAGTAAACGTAAAAAGAAGGTTTACAAGACTCACGTTAACAATATTGCAGCAGTACGCACACAATCGAAGCGCAGTAAGGATGGCTAGTGTAACTAGCAAGAATACCACGAAAGCAAGAAAAAGAAGTACGCTATTAACTATTAACGTACCTGTCTCTTCCGAAACGAATGAGTACGATGAGAGAGCTCTCTCTACCATCGACACTCCAAAGTCT
+
BCBB?@@;<BBBBB@BAAACBABB:A<C:CAB::86=9<?A344=8=>=@;00//////$/4798<<7::>DD4==;;;;;';<99555)5997<<<=@>>>C@D?CCACBB?ABBBCCBCCCCCCBBAD@DCBA?BBCCBBBC<?<??=9?AACACBC?BBBCBB@BB?BBA;:;==<4;8808AABB/@@=B888>@@@A;>;>AED<>;::@@@<?ABBBCC?B?ABD>CCD?CBBBBBB>>>AA?>>@A@@>>>>>><=9<?>>>@@@@A<@@:@:::
@ATNG8:03391:00117
GATGGTAGCGCACACATAGATACAGTACTCATTCGTTTCGGAAGAGACAGGTACGTTAATAGTTAATAGACGTACTTCTTTTTCTTGTCTTTCGTGGTATTCTTGCTAGTTACACTAGCCATCCTTACTGCGCTTCGATTGTGTGCGTACTGCTGCAATATTGTTAACGTGAGTCTTGTAAAACCTTCTTTTTACGTTTACTCTCGTGTTAAAAATCTGAATTCTTCTAGAGTTCCTGATCTTCTGGAGATACACATGATACTCTACCATCGACACTCCAAAGTCT
+
<>BC@CB=CDCCBCBBBBDC@@?AA:94;<;>=A@::5//,/5///77//)4888829499:;0/)/7///6///:-3////$/6)///88/8/33798849;288===@<@DDCCBBB?BBB?B>BBBB;;;B@C@AA@FCCCCBBCBBCCCCCCB?BBC@CC@C=??BA@ADCD@BCCEE;C=A=;;;;;*;@A@A=BCBCCCCBA@4;:;;*;CCCC@B@BC?BCCCBCC@C@CCCCCC?BBC?CFCCCCCCAAADDBCCCBAA>ABBBDAAABB@BB=CECB
@ATNG8:03398:00144
GATGGTAGTCTCAGATAGTCTATAGTACTCATTCGTTTCGGAAGAGACAGGTACGTTAATAGTTAATAGCGTACTTCTTTTTCTTGCTTTCGTGGTATTCTTGCTAGTTACACTAGCCATCCTTACTGCGCTTCGATTGTGTGCGTACTGCTGCAATATTGTTAACGTGAGTCTTGTAAAACCTTCTTTTACGTTTACTCTCGTGTTAAAAATCTGAATTCTTCTAGAGTTCCTGATCTTCTGGTATGACTAGTGTACTACTACCATCGACACTCCAAAGTCT
+
CAA?:B>BDBBFDCCCBBCBBBCCCAAAC????:;;A8BB=CAA@@DECC@BBBBC?B?CB?><@?ABBCABCA@:9999:)9@8?>BC<@@B@;@>@<@B?BBBBBF?BACCCCBB?B??;?;>A@@9:9A?BAAA>BAAAAAB@AAAABA????ABB@CD?B>AABBCBCCDDCAA@@7?9?;::::-;BA@A>AACCCCCLCB<@@@@0@@@AB?@=@C@CBCCAAA?C?A@@CBD?CBC@CCCCCCBBCBBBCBBBCBBB?AABCCCCCBB<>>7???=
@ATNG8:03399:00129
GATGGTAGCTCTTCTCTGACTCTCGTACTCATTCGTTTCGGAAGAGACAGGTACGTTAATAGTTAATAGCGTACTTCTTTTTCTTGCTTTCGTGGTATTCTTGCTAGTTACACTAGCCATCCTTACTGCGCTTCGATTGTGTGCGTACTGCTGCAATATTGTTAACGTGAGTCTTGTAAAACCTTCTTTTACGTTTACTCTCGTGTTAAAAATCTGAATTCTTCTAGAGTTCCTTGATCTTTCTGGGCAGACTCTCACACGCTACCATCGACACCTCAAAGTATATCACACCGGACTGCCCC
+
CCCD?BBBCB?B:A>>;;<;;;=><<;=>C@@=@A@@;:939<77399987;;?:?7A<==8<6@7=B@==77796>=999*5538222)299;174:58;5586:;;5;==98;@@<@AK=A;>>>>888A;??@@;??<=<<==?@@??;;;E:>>>=@@;>;>AAA?>>>A=AAAAB5A;>48///)/;666+--7333998;49;;;+<<==?:>:::7:A>A:6717)/(/:9///(---4.45222555::797666=>499;@@???:>9==6;666<6669::/505775555+
@ATNG8:03403:00149
GATGGTAGCTCTGCTCTGACTCTCGTTACTCATTCGTTTCGGAAGAGCCAGGTACGTTAATAGTTAATAGCTGTAACTTCTTTTTCTGCTTTCGTGGTATTCTTGCTAGTTACACTAGCCATCCTTACTGCGCTTCGATTGTGTGCGTACTGCTGCAATATTGTTAACGTGAGTCTTGTAAAACCTTCTTTTTACGTTTACTCTCGTGTTAAAATCTGAATTCTTCTAGAGTTCCTGATCTTCTGGATATGAGTGACTCGTGCTACCATCGACACTCCAAAGTCCT
+
94558<B=;;;666=655;54494//388///65:<<<7<?:C9BBBB@BC?BA@9;5;=;:9?29.0;7/////)--(-:::;+///:;;1<4443887399)///89<7;::555==8<8<6;699>?956<=AA<@;@=9:44//7///:686605//)/61648355::<99495555&549855555$5::=?7>?>>@<9949.444&4445@:=:=?9:>>><88497;<<<<<8::;9=@@>>@A@@@??>@>==?9919=<<@@ABBB>BB488:5:
@ATNG8:03409:00148
GATGGTAGGCGAGAGTGAGACGCAGTACTCATTCGTTTCGGAAGAGACAGGTACGTTAATAGTTAATAGCGTACTTCTTTTTCTTGCTTTCGTGGTATTCTTGCTAGTTACACTAGCCATCCTTACTGCGCTTCGATTGTGTGCGTACTGCTGCAATATTGTTAACGTGAGTCTTGTAAAACCTTCTTTTTACGTTTACTCTCGTGTAAAAATCTGAATTCTTTCTAGAGTTCCTGATCTTCTGGGTCTACGCTCGTCGCGCTACCATCGACACTCCAAAAGTCT
+
ABCC@CC@<CB666BBABACCCBCA??=?@:;4;A@@99:38===8==?C8BA@AB@B?B@@@>C<@AB@@;:7=788888$85,2>@=99BB@<>>>:8818=@>??=AABAA====BAA6:59<<<=>@B=AA??<>=@?>;;;@????<;;?=>>?=DB<@<@@??>>=@@<A::::1::A6::AAA/AD9990669676<77;=<=<+<<9=<<A:::939=<;3--)-)--9<?>;>===7<BBA?>>AADAA??A><><:>>?@@@@???:9992999-
@ATNG8:03373:00187
GATGGTAGCATCTGCATATCTCACCAGAAGATCAGGAACTCTAGAAGAATTCAGATTTTTAACACGAGAGTAAACGTAAAAAGAAGGTTTTACAAGACTCACGTTAACATTATTGCAGCAGTACGCACACAATCGAAGCGCAGTAAGGATGGCTAGTGTAACTAGCAAGAATACCACGAAAGCAAGAAAAAGAAGTACGCTATTAACTATTAACGTACCTGTCTCTTCCGAAACGAATGAGTACAGAGAGTACGATATGTCTACCATCGACACTCCAAAGTCT
+
;BCC@>?>BCCCBC=AB?966>=<8<CB;@@C@@@@E?BA@985;7<<9B>@@777CDC3C<::9@@@??899+9=;9555$5<9>:@@C9C@@@@@@?ABB?@>?@BBB@@?=@A@ABCCCCCBCBBBCB=BCCC<>>BBCBBA=BADBA>ACBBCBBB?>>>BBB@CC@>>????@@>7=8819::::*//)////<;AAB:=:=?AA=D<AABCC@B@????A?C?BBC>B??;>?A@ABB@@@@@@@;;;@@@???=<<A=?@@B@?=:::8;;1<::9
@ATNG8:03381:00163
GATGGTAGTGATACAGATCAGACACCAGAAGATCAGGAACTCTAGAAGAATTCAGATTTTTAACACGAGAGTAAACGTAAAAAGAAGGTTTTACAAGACTCACGTTAACAATATTGCAGCAGTACGCACACAATCGAAGCGCAGTAAGGATGGCTAGTGTAACTAGCAAGAATACCACGAAAGCAAGAAAAAGAAGTACGCTATTAACTATTAACGTACCTGTCTCTTCCGAAACGAATGAGTACTGCGTCTCACTCTCGCCTACCATCGACACTCCAAAGTCT
+
BBCC@CEHC>C@<<;BB@@@ABB;;05@>048A??>8B>AA=444=7==8=>9:655;;;*:688888;;;885,5894444$5;49.555&5;:5<?>>====C?B?BB@CBB@AAABCDCCCCCDCCBBB?BBCC?C???CBBB?A=A@@<@ABCBBCB>AAABCC?CC799?<?<<;>766519;;<;/::5;888???@@=A=A=>=:=8==B;;8;BBAB??=@@BCD?CCB>@@?BBBDABBBBBACAAABBBCC?BBB?BGBBBA???A=@@<A9::
@ATNG8:03382:00171
GATGGTAGAGAGAGCTCTCTCATCGTACTCATTCGTTTCGGAAGAGACATGTACGTTAATAGTTAATAGCGTACTTCTTTTTCTTGCTTTCGTGGTATTCTTGCTAGTTACACTAGCCATCCTTACTGCGCTTCGATTGTGTGCGTACTGCTGCAATATTGTTAACGTGAGTCTTGTAAAACCTTCTTTTTACGTTTACTCTCGTGTTAAAAATCTGAATTCTTCTAGAGTTCCTGATCTTCTGGATATGAGTGACTCGTGCTACCATCGACACTCCAAAGTCT
+
::==7;;=CDBBB;955445:::>DCB;66::5:CCF>BB>B9BAAA@?@?==>CC;?<>?>?2?7ABBBBBCBB@BCDDD2BB?BABB=A=><*0/7)//6<<<=;<8<@@@AA;;6;BB=?>BCBC;<;C@DAAB@CBA00000A@A@AABAA?@??=?A=C=AAA@@BCBA>@;;;;.;4;4;:A?A,@@@@B;A;;;;::99<:=@@@+@@@<>=B=AA>ABAB@@@?A@AAACCD=?:;9;BDCCDCCCBBBCCCCBCCC@@??AFB@@@>298*9999
@ATNG8:03384:00182
GATGGTAGTGTCATATGAGGTGTGTACTCATTCGTTTCGGAAGAGACAGGTACGTTAATAGTTAATAGCGTACTTCTTTTTCTTGCTTTCGTGGTATTCTTGCTAGTTACACTAGCCATCCTTACTGCGCTTCGATTGTGTGCGTACTGCTGCAATATTGTTAACGTGAGTCTTGTAAAACCTTCTTTTTACGTTTACTCTCGTGTTAAAAATCTGAATTCTTCTAGAGTTCCTGATCTTCTGGAGATATCATCAGCGAGCTACCATCGACACTCCAAAGTCT
+
;>??@>>;<<=<<;>>>6605:44444445;6=<<A9996;;;;:B@@B@BCBBB@B@CB<;9;?CCBBBBBAD<@@???,>@=@@CF?BABCACCCGDD@BBCDDDACCBBCCCC?BBB?C@CCCB@@@E@CBCC?C@@@C@@AFAAABBBBC@CBB@BB?B>AABBCCCIE>B;;;;.;4<4;;;:;*;@@AE>CAAABBBBBA=AAAA2ABBCC?C@DD@CCCDCBB?B@CBBBCC>AADACCBBCCCCDDCBBCBBBBAB?B@??BBBAAA@CC?CCAA
@ATNG8:03397:00164
GATGGTAGGTGCACATGAGTGTATCCAGAAGATCAGGAACTCTAGAAGAATTCAGATTTTTAACACGAGAGTAAACGTAAAAGAAGGTTTTACAAGACTCACGTTAACAATATTGCAGCAGTACGCACACAATCGAAGCGCAGTAAGGATGGCTAGTGTAACTAGCAAGAATACCACGAAAGCAAGAAAAGAAGTACGACTATTAACTATTAACGTACCTGTCTCTTCCGAAAGATGAGTACGATGAGATCTCGTGTGCTACCATCGGACACTCCAAAAGTCT
+
9:::4997)559:<=;;;<=<;;;;4::<7;:>;;??A=@AA;;::?CC?B?AB@;;:::(9.555<:;>:445/4<@@@B6=A=A:@@@8>>A>B888:;;7717333.3;=58859=;;A@B@@ABB=B?A988<?888=;>>8>;@@@=?A?998:@67777778=>879989:888)88818888(563222622285505-..882605555:25555555/3.366....55355555677:8755775579:>AA4:6992.-----0555+8/33
@ATNG8:03400:00166
GATGGTAGTACATGATAGACGACACCAGAAGATCAAGGAACTCATAGAAGAATTACAGATTTTTAACACGAGAGTAAACGTAAAAAGAAGGTTTTACAAGACTCACGTTAACAATATTGCAGCAGTACGCACACAATCGAAGCGCAGTAAGGATGGCTAGTGTAACTAGCAAGAATACCACGAAAGCAAGAAAAAGAAGTACGCTATTAACTATTAACGTACCTGTCTCTTCCGAAACGAATGAGTACGATGAGAGAGCTCTCTCTACCATCGACACTCCAAAGTCT
+
6==<8<=;;666;999;95555555.599477///)-0606--//;:9488,3,333333333$3179999977333(3533333$33,31777+733.3::66:?<=7=98807::176@>CCBBBBBBAAC??;?AAA>BB>==<8819>ACE>AACCAA=D<@>>=>=:>>8;;:4::::;39<<;AADCC.<<27./.88;>@;@;A9772749;CBC?BDBA@@@?A?BBC>CCC@CBCBBBBABBAAA??CAA>;;99799;6<99:>>>AAA<BD;B;;:
@ATNG8:03404:00177
GATGGTAGCTATACGTATATCTATGTACTCATTCGTTTCGGAAGAGACAGGTACGTTAATAGTTAATAGCGTACTTCTTTTTCTTGCTTTCGTGGTATTCTTGCTAGTTACACTAGCCATCCTTACTGCGCTTCGATTGTGTGCGTACTGCTGCAATATTGTTAACGTGAGTCTTGTAAAACCTTCTTTTTCGTTTACTCTCGTGTTAAAAATCTGAATTCTTCTAGAGTTCCTGATCTTCTGGACGACGCGCACTGACACTACCATCGACACTCCAAAGTCT
+
CCBB8<<;;;<<=<<<>==A=;;;<<@ABBBB?BABB=CC?B?AAABB?A=?CCBB?B>??AB?B?BBA@@?95;1;<9::(785;=BB9>BBA>AA>:==8==>>??7;;@AAA@@<@??<@<>>>@;;;>=AAAA8<;@>>>AA@@?@@>=>A=@@@<@A=A<BB@@@A@??<>>>BB5A:=9==@@@/@@A@6:;?::;:9//,/===,=:=>@=B<>?;?@HAA@@<@;>>=AAA>??@<@A@>>>BB>>>>>????@>>:>@??>>>;:67;;.633-
@ATNG8:03373:00244
GATGGTAGCTCACGTACGTCACACGTACTCATTCGTTTCGGAAGAGACAGGTACGTTAATAGTTAATAGCGTACTTCTTTTTCTTAGCTTTCGTGGTATTCTTGCTAGTTACACTAGCCATCCTTACTGCGCTTCGATTGTGTGCGTACTGCTGCAATATTGTTAACGTGAGTCTTGTAAAACCTTCTTTTTACGTTTACTCTCGTGTTAAAAATCTTGAATTCTTCTAGAGTTCCTGATACTTCTGGAGATACACATGATACTCTACCATCGACACTCCAAAGTCT
+
4<<==A@:9556555;:9;@@BBBBCCBBB@A=@BBB=?@<?;///;:::67::::6=4=>==8=8:@?:::;553.....$.3(..337.58//(/66036055;A>>:>AAABA@@<@@@<@<788=;;;?;??AA<@?>>B@@>==@;;;?>@;>>>=AA<@<??@>?>@@A:>:;;;/;:@7;7@@@,=====6///665=ABA:>>>>/;86033(-(-62698>??A<A=B==///=562709,,,,,,6233999:9::::5:99:::A@??=BB:>>><
@ATNG8:03376:00225
GATGGTAGTGATACAGATCAGACACCAGAAGATCAGGAACTCTAGAAGAATTCAGATTTTTAACACGAGAGTAAACGTAAAAAGAAGGTTTTACAAGACTCACGTTAACAATATTGCAGCAGTACGCACACAATCGAAGCGCAGTAAGGATGGCTAGTGTAACTAGCAAGAATACCACGAAAGCAAGAAAAAGAAGTACGCTATTAACTATTAACGTACCTGTCTCTTCCGAAACGAATGAGTACCTCTCAGACGCTCGTCCTACCATCGACACTCCAAAGTCT
+
AAAA>B@;@CCCB=BBCCCCCBBBC=AAA489>>:9/76>@B???BABB?B@986;8;;;*;;AAAA>??A;;9/9:9;;;;';<;;555606C@<>BBBAAACB?C@CC?BBC?BB@@BBCCCCCCCDDBB?BCBB>A>><=???8@=A@@=@BAAAADB>@ABAAA?AA:?993:9777.///)/;@>@,9<6<788===@B=B>@>>>7;7:@CBB@CCBAABC=?>?EE>BBC?BBCCCBB?A??@B@@@>@@AC@@<>==5::==@?B><;7:C5>;::
@ATNG8:03395:00235
GATGGTAGGACGAGCGTCTGAGAGGTACTCATTCGTTTCGGAAGAGACAGGTACGTTAATAGTTAATAGCGTACTTCTTTTTCTTGCTTTCGTGGTATTCTTGCTAGTTACACTAGCCATCCTTACTGCGCTTCGATTGTGTGCGTACTGCTGCAATATTGTTAACGTGAGTCTTGTAAAACCTTCTTTTTACGTTTACTCTCGTGTTAAAAATCTGAATTCTTCTAGAGTTCCTGATCTTCTGGGTGCGCTTACAGTCTCTCACATCGAGGTTGTAAAGTCT
+
@@;;05=B>CAB6655:@@A@@CC@CCCCBBB@CCCC;@@<@=@BBCCDB@BCA@A@C@CCCC?C@DCCBBBBBC@BBBAC2@A?AABD=@@AA=ABB?CB?AA@CCC@BBCCBBBB>BBA?A@CCBBAAAB@DD@@=ABABBBCBCCCBBCAA@<?::5:A;?=@BDFDCECC?A;;;;.;=@>AAABB0BBABG>CCBCCCCBBB@DCCC5CLAAAAC@CB@CCCB;;:AFABBBAAA>A9<<0;AAABCABGCCCCBBBB@>=000>@7;9;?@@;@@@@
@ATNG8:03397:00212
GATGGTAGCATCATGCATATCTCACCAGAAGATCAAGGAACTCTAGAAGAATTCAAGATTTTTAACACGAGAGTAAACGTAAAAAGAAGGTTTTACAAGACTCACGTTAACAATATTGCAGCAGTACGCACACAATCGAAGCGCAGTAAGGATGGCTAGTGTAACTAGCAAGAATACCACGAAAGCAAGAAAAAGAAGTACGCTATTAACTATTAACGTACCTGTCTCTTCCGAAACGAATGAGTACAGAGAGTACGATATGTCTACCATCGACACTCCAAAGTCT
+
???C?:;6;;99;9;:::>::::9;8<<<730///)/3847--///6178386//(...555'503555522298:.5545555$5<.5.555&5;;9=669;?=<A?B@@A=@@@=>@??@BBFCCCBBBBBB?B@?@<?@@@@@@A4<5<;;5;AAABBAB@??@BBD@BB>AAC@A=<;:19//*/;>>>,--*////<=@@@<?<?>>><><>ABCC@CCBABDB?B?BAB=@??=?@@ABBBBB@@@?CAAA@AAAA:::>@<<==???;;;?<BB>B888
@ATNG8:03401:00203
GATGGTAGTGTCAGTGCGCGTCGTCCAGAAGATCAGGAACTCTAGAAGAATTCAGATTTTTAACACGAGAGTAAAACGTAAAAAGAAGGTTTTACAAGACTCACGTTAACAATATTGCAGCAGTACGCACACAATCGAAGCGCAGTAAGGATGGCTAGTGTAACTAGCAAGAATACCACGAAAGCAAGAAAAAAGAAGTACGCTATTAACTATTAAACGTACCTGTCTCTTCCGAAACGAATGAGTACTATAGACTTTGAGACTACCATCGACACTCCAAAGTCT
+
6=@@<@@>==666;=;9:<:555>>9=>>:>CCAAA>A898A8><C@BB@B?=>>??AAA,@8=87777<65555&25=:;;;(55.549990;9;8;666<<<:9496995>==9<>@@BABADCCCBCCBB@ACCB>AA@@AAAA>@?A:99:BBDBBBB>???BBB?BB>??;18/::91://)/99999%33-////=:<<>5918;87077(7;B@A=AAAAAAB@D@BBC>B@@<:999ABB?DC???ACC:CD@@@?@@;?;;;>=?===8==4==;:
@ATNG8:03404:00213
GATGGTAGTGTCATATGAGAGTGTGTACTCATTCGTTTCGGAAGAGACAGGTACGTTAATAGTTAATAGCGTACTTCTTTTTCTTGCTTTCGTGGTATTCTTGCTAGTTACACTAGCCATCCTTACTGCGCTTCGATTGTGTGCGTACTGCTGCAATATTGTTAACGTGAGTCTTGTAAAACCTTCTTTTACGTTTACTCTCGTGTTAAAAATCTGAATTCTTCTAGAGTTCCTGATCTTCTGGTAGAGCGTGCATATATCTACCATCGACACTCCAAAGTCT
+
:=<<065;666;;=>>>=@AA@@>>>858BBDACDCD>CC@A8;;;<<<<9<<<<>:=9<<<@6?7?B@::@?::+00;;;,00+//9;1456;7;;=7;@<@@?ADK@DDCCCCCC@CBB?@=@@;;;;;B?BCCB@FDCBCAAACBDBBBDCB?BBF?BB=?=?CBBBBCCC>@;;;;.;5;5;;;:-4??;;5<;>>?@<@;;.5555$5;;;<=<=BB@CGDBBBA@C@BBCCBC?BBC?AAGCCC@@@@@@@AAABBBC@BBBBBBB>>??CC>C9:9
@ATNG8:03411:00215
GATGGTAGCGCATATCAGCGCAGCCCAGAAGATCAGGAACTCTAGAAGAATTCAGATTTTTAACACGAGAGTAAACGTAAAAAGAAGGTTTTACAAGACTCACGTTAACAATATTGCAGCAGTACGCACACAATCGAAGCGCAGTAAGGATGGCTAGTGTAACTAGCAAGAATACCACGAAAGCAAGAAAAAGAGTACGCTATTAACTATTAACGTACCTGTCTCTTCCGAAACGAATGAGTACGTGTGCGACGTGTCTCCTACCATCGACACTCCAAAGTCT
+
@BA?7<<<<<;A@C=<<><555555)5=<9@<994<38287844994992828:=@>>C@+CACC?==?CB@==69455555$5<8>.555055=9>><<<<;@A=A=??<==B=BBDCCAAA@BABCBCBBABCBB?;;;@?===3;5;;;5;AA@ABBB?ACC???<?A;::9<??AB@5?9/*/>===+------5596?;?688;;795;AAA@@AA;;;::;?<ACD>CAA=?>@?>::00/9///885599;;;577;4555==<;96606919///
@ATNG8:03413:00232
GATGGTAGAGTACAGTGTAGTAGACCAGAAGATCAGGAACTCTAGAAGAATTCAGATTTTTAACACGAGAGTAAACGTAAAAAGAAGGTTTTACAAGACTCACGTTAACAATATTGCAGCAGTACGCACACAATCGAAGCGCTGTAAGGATGGCTAGTGTAACCAGCAAGAATACCACGAAAGCAAGAAAAAGAAGTACGCTATTAACTATTAACGTACCTGTCTCTTCCGAAACGAATGAGTACTGTATCTATGTGTGCGCTACCATCGACACTCCAAAGTCT
+
;;>>9<<<BBAA;<<====;;:<@?4:<<755477318139;;;77,38095/0/53333'35/5222297;7=388B?@@@+@A?A@BBB9B@@8<;69>BBCB?C@BA?@?@?BCCDEBBBBBCCCCCCC?BBAA>AA@@A@@?;A?@AA@BCCAABCC@C@CCCA=AB?999?B@<=@6///466666)594=8>:8>>BB>A>ACCC?C?CAAAC?AAAB>>=<A<>?>8>AB?BBBCBBAA>==>@@@@EAAABBBBBBC@BAAABBBBBB@BB<BA::
@ATNG8:03415:00206
GATGGTAGAGTATCATGTGTATCTCCAGAAGATCAGGAACTCTAGAAGAATTCAGATTTTTACACGAGAGTAAACGTAAAAAGAAGGTTTTACAAGACTCACGTTAACAATATTGCAGCAGTACGCACACAATCGAAGCGCAGTAAGGATGGCTAGTGTAACTAGCAAGAATACCACGAAAGCAAGAAAAAGAAGTACGCTATTAACTATTAACGTACCTGTCTCTTCCGAAACGAATGAGTACACACTCTCATATGACACTACCATCGACACTCCAAAGTCT
+
@@A?5;;>CGDC====<<BBA@@@?=?@@;@BBBAA>A@CCBBBBBABC?C@BBBCCCCC3BBBCBCB@B@@@;@AABDDD5BB@B=@@@8?BB?CBBBBBC?>;?>@@=ABB?CBB@CBBBCCCCCCCCC@C999?BBBBBBBC>A=A9:6;A@@AAAA>BBC>>>?BB?BBB?>>>>>188818ABBC/==9=///:<?@A=@<A?::7;8==DAA>ADCBBBC@C@BBC;A@@49:?AAAABBBBBBBB>>>?BBCCBBAC?BBBCCBBBBB@CC<AACC
@ATNG8:03378:00253
GATGGTAGTCTCAGATAGTCTATAGTACTCATTCGTTTCGGAAGAGACAGGTACGTTAATAGTTAATAGCGTACTTCTTTTTCTTGCTTTCGTGGTATTCTTGCTAGTTACACTAGCCATCCTTACTGCGCTTCGATTGTGTGCGTACTGCTGCAATATTGTTAACGTGAGTCTTGTAATACCTTCTTTTACGTTTACTCTCGTGTTAAAAATCTGAATTCTTCTAGAGTTCCTGATCTTCTGGGTCTCTCTCTCACGCACTACCATCGACACTCCAAAGTCT
+
<:::7;;<@;665;999:555<<565<>;;;<8;<<<4<<7<7<=<<<==>AACBB>@5:337/4.339:88833-33333$3<488C=5;966.59;;<@=?@BB@B>@@@AAA@A?ABF@H?CBBBCCCD@BBBB?BBB;;;AAAA;:9987717=;6;>17,73955<<>>BCBA=A::29499@@7@A@@D:AB@999994=.9999'9:8=:<;:>>?AABB?8:49:?<;?@><<9;:09?@A@@@@@@@@@@A@@@A@@@ABBAA@8829<5=@@@
@ATNG8:03379:00297
GATGGTAGCGAGCGAGTGTGTATACCAGAAGATCAGGAACTCTAGAAGAATTCAGATTTTTAACACGAGAGTAAACGTAAAAAGAAGGTTTTACAAGACTCACGTTAACAATATTGCAGCAGTACGCACACAATCGAAGCGCAGTAAGGATGGCTAGTGTAACTAGCAAGAATACCACGAAAGCAAGAAAAAGAAGTACGCTATTAACTATTAACGTACCTGTCTCTTCCGAAACGAATGAGTACTATGTAGAGCTCTATACTACCATCGACACTCCAAAGTCT
+
5<==7;;==?>>>996=C?CCEEBB:BBB?CCB???9?;@?@@CCC@BC?B=B>BBBJEH5C@CCCFFCCAACD<BB;::::$:<7<2555&5;;7:966<@BBB@C@BB?BBB?BBCCDCBBBCEECCDDC@CCBB@BAA@BBBB?BAGAA>@BBCCCBB?BBBBA@>BC>BB@;@@@>=8:98198888+8?:?888@@@BA<A<AAAA<A;AACBB@CCBBACC=@<?A@;ABB@BBBBBBBAAABBBDC::;BAAA???AA:=>@===@<==188):??@
@ATNG8:03381:00260
GATGGTAGTGATACAGATCAGACACCAGAAGATCAGGAACTCTAGAAGAATTCAGATTTTTAACACGAGAGTAAACGTAAAAGAAGGTTTACAAGACTCACGTTAACAATATTGCAGCAGTACGCACACAATCGAAGCGCAGTAAGGATGGCTAGTGTAACTAGCAAGAATACCACGAAAGCAAGAAAAAGAAGTACGCTATTAACTATTAACGTACCTGTCTCTTCCGAAACGAATGAGTACGATGAGATCTCGTGTGCTACCATCGACACTCCAAAGTCT
+
5=<<066=<<<<///::/55:;:45.399-34:5536<3833389<6;;?A?32222222$2.52228877222'2699::+9<49.55)5>>5<66599;::7;9==9<BC?CA@BCCDB;;;BAAA@A=A:89=A?????7829<?::49=>=@BAB?BBBBBC;?><>>@@B99;<08//-/>@@@,;=2=///>;;5637<@@@A<A=AABBC@CC@??BB?B9BBC=CCC?BBCBBBBBB;;;??<=>>>AAAAAA@@<@@@;;;=;;;7991>000
@ATNG8:03384:00283
GATGGTAGTCTCAGATAGTCTATAGTACTCATTCGTTTCGGAAGAGACAGGTACGTTAATAGTTAATAGCGTACTTCTTTTTCTTGCTTTCGTGGTATTCTTGCTAGTTACACTAGCCATTCTTACTGCGCTTCGATTGTGTGCGTACTGCTTGCAATATTGTTAACGTGAGTCTTGTAAAACCTTCTTTTACGTTTACTCTCGTGTTAAAAATCTGAATTCTTCTAGAGTTCCTGATCTTCTGGGTCTCTCTCTCACGCACTACCATCGACACTCCAAAGTCT
+
9====;;BA=A;;==@=B966=<;@AB<<?@?6=?@?8AB@C@BBBBA=<2:9<::9<6:700,06:::554;::055=<=+8==A?@?8>89929=B@DC@BBAB@@=@BCBBBBB?BA?AD@FCCCBBBC@BB;;6;AAABBBAA<<;00-0@@;000=CC?C;@9:9@<>>D?9;9A@0=9>99999*5::<A4A;@999>==>*0000$////7476:=9===BB<B9B9A=<A@?<<9;909@AB@AACAAA?B@C;<;C@AAAAA@:99?399,9@99
@ATNG8:03392:00268
GATGGTAGAGAGAGCTCTCTCATCGTCTCATTCGTTTCGGAAGAGACAGGTACGTTAATAGTTAATAGCGTACTTCTTTTTCTTGCTTTCGTGGTATTCTTGCTAGTTACACTAGCCATCCTTACTGCGCTTCGATTGTGTGCGTACTGCTGCAATATTGTTAACGTGAGTCTTGTAAAACCTTCTTTTTACGTTTACTCTCGTGTTAAAAATCTGAATTCTTCTAGAGTTCCTGATCTTCTGGCGCGTATGTATGTCGCCTACCATCGACACTCCAAAGTCTCATCACGAGTGCCTCCTAC
+
@BB@?BBBBBDCBBB?;:<>::656;;;BBC?BDED>CC?C?CDBBDBD?BBAA@8??A?@A?B:<?AAAA=8=669666'571<=:=6:00/5::609A:>=@@AD;>>?@AAAA=A==0718<;>???@=@BBA<?;;;>???A@@>>>B@A<=>>=??<?=@A?@?AAAB=A>>==1<8<9=>BAA/@@;990566///;99>=ACCC/A??@@=A<>><>@@?>==<A<>>>>>>6=<?<@>>>@@:;:@@AAB::7:>>:>@@@@B>@>94794633---97777-,,77*,,,266
@ATNG8:03398:00254
GATGGTAGGCGTGTGAGAGTCTGCCAGAAGATCAGGAACTCTAGAAGATTTCAGATTTTTAACACGAGAGTAAACGTAAAAAGAAGGTTTTACAAGACTCACGTTAACAATATTGCAGCAGTACGCACACAATCGAAGCGCAGTAAGGATGGCTAGTGTAACTAGCAAGAATACCACGAAAGCAAGAAAAGAAGTACGCTATTAACTATTAACGTACCTGTCTCTTCCGAAACGAGAATGAGTCATGAGAGAGCTCTCTCTACCATCGACACTCCAAAGTCT
+
?<?@>ADA<DCBCB>CEDA000//)/994>BBA@@<@6::@??>><9888*7>=99999'7<>=?8==CCB>;3::66655$56060222&2554:526?@@AA=A<AB=>>=<@BA@?>?@@???@@??A<AAAA:=;=<=@@A:@;@>><>;;;AAAA=C>>@AA===9=BA==<<<<5;;<6<===/7617AAAAAAAA<A<@@@D<@<?===>;?@@A@@@;@;?BB:B??@B;@===D@@@AAAA@@?@?@@@@A>=>:>@A?>?AADD:??7>>><
@ATNG8:03411:00260
GATGGTAGTACATGATAGTCGACACCAGAAGATCAGGAACTCTAGAAGAATTCAGATTTTTAACACGAGAGTAAACGTAAAAAGAAGGTTTTACAAGACTCACGTTAACAATATTGCAGCAGTACGCACACAATCGAAGCGCAGTAAGGATGGCTAGTGTAACTAGCAAGAATACCACGAAAGCAAGAAAAAGAAGTACGCTATTAACTATTAACGTACCTGTCTCTTCCGAAACGAATGAGTACTGCGTCTCACTCTCGCCTACCATCGACACTCCAAAGTCT
+
;==@<==?>>??<<;@==<><665=9<5625<;>==5:3444<<::6:;28.33::;===+=488533389222'2244444$5949.555&5;:49;;;;<<5929<?A>AAA=A?>>A@::9ABBBBBBB<@@::8:BBACBBB?B@CCD@CBBBBBBB????AAA?CD?999??<<::/655.5AA=A.5717///<687:171587716166<5525B=CDBB?B>@AB;???498ABCBBBEAABBBBBBBCCBBC@C??<?;>=?<88::7;;9A888
@ATNG8:03412:00293
GATGGTAGAGTACAGTGTAGTAGACCAGAAGATCAGGAACTCTAGAAGAATTCAGATTTTTAACACGAGAGTAAACGTAAAAAGAAGGTTTTACAAGACTCACGTTAACAATATTGCAGCAGTACGCACACAATCGAAGCGCAGTAAGGATGGCTAGTGTAACTAGCAAGAATACCACGAAAGCAAGAAAAAGAAGTACGCTATTAACTATTAACGTACCTGTCTCTTCCGAAACGAATGAGTACATAGATATACGTATAGCTCCATCGACACTCCAAAGTCT
+
BBBC?CD@CCCB=B@CCCCAAACCB>BBC:CBB???>A=AABBBBC@BC@B@BBB@@@@@/@=?????AA>>>=4=>;;;;;$9<7<2555&59959::565A>D?B@BC?BAA?BBBBCCCCBBBCCBBBC@CDBB?AA@@>>>@=A@CBB?BCBCBBBC?BBABBB@BC:9984:<<<<4<::488888(/<6=///==?AA<A;??BA;?;?CDAA>ACAAABB>A>ACD>CCC?CAAABB@@@@<<<??DAA>???D>>>:>>@?@A?;;;<?D:C88/
@ATNG8:03371:00328
GATGGTAGTGTCAGTGCGCGTCGTCCAGAAGATCAGGAACTCTAGAAGAATTCAGATTTTTAACACGAGAGTAAACGTAAAAAGAAGGTTTTACAAGACTCACGTTAACAATATTGCAGCAGTACGCACACAATCGAAGCGCAGTAAGGATGGCTAGTGTAACTAGCAAGAATACCACGAAAGCAAGAAAAAGAAGTACGCTATTAACTATTAACGTACCTGTCTCTTCCGAAACGAATGAGTACGAGAGAGCACACGTGTCTACCATCGACACTCCAAAGTCT
+
=>;;8<<CBB<;;;<<B>ABB<<DC9BBD@CCAAAA=?6::BAABB?@@:@<9::==<=<.>=>>>BBC>>;;;3;>BCFDD1BB@C@CDE<CBCA@@?@BBBBB?AACC?CCC?BBBCBCCCCCBBCCCBB?BB??<?@AAABAA>A@DBB?BBBBBCCC?AAABBD?DC?A==7:;@A>7;8818::::+:=9>888@>>>D=A<ACCB;@<@BBBB?BBABBBB?A?AAA:@AA9>>@@AA>>>@@@@AAAA:::AAA@@@A=A:;:@@@@>?=DD:A77/
@ATNG8:03387:00333
GATGGTAGGCGAGAGTGAGACGCAGTACTCATTCGTTTCGGAAGAGACAGGTACGTTAATAGTTAATAGCGTACTTCTTTTTCTTAGCTTTCGTGGTATTCTTGCTAGTTACACTAGCCATCCTTACTGCGCTTCGATTGTGTGCGTACTGCTGCAATATTGTTAACGTGAGTCTTGTAAAACCTTCTTTTACGTTTACTCTCGTGTTAAAATCTGAATTCTTCTAGAGTTCCTGATACTTCTGGCGCTCTGTCACGTCTGCTACCATCGACACTCCAAAGTCT
+
BBDB9<;;7;=666;;<:<55555=<<<BB?@=@BAC<@?9=98339:37,389896=1338;.3.38:985222255888(33)..33808;88.3272798:;;;<>:>??;;;??;?>>:>;;::;;;;@<@A>>7;;??A>>>BA??>:::;-//=7;;1;6:A?==>@??<>=>@@2:59)////)/;///*/;=;==99//)-97-3-//;6:6::78@CA;;;<>;>@<7722-222,2)(***(5222225-..99;2887778<<9:99949,,,
@ATNG8:03392:00326
GATGGTAGCTCTGCTCTGACTCTCGTACTCATTCGTTTCGGAAGAGACAGGTACGTTAATAGTTAATAGCGTACTTCTTTTTCTTGCTTTCGTGGTATTCTTGCTAGTTACACTAGCCATCCTTACTGCGCTTCGATTGTGTGCGTACTGCTGCAATATTGTTAACGTGAGTCTTGTAAAACCTTCTTTTTACGTTTACTCTCGCGTTAAAATCTGAATTCTTCTAGAGTTCCTGATCTTCTGGGCTGCGCTGATATGCGCTACCATCGACACTCCAAAGTCT
+
A@;925559=DCAABDF;:;B@??>;:9BCAA?BBBE?CCAC@CCCCCBB?BCCCB@C@BCBA?B@CDBBBBBDC@CBBBB0CD?BBBA9@@;;7;BB?CC:;;@BAC@B@@ABBBBAECD@C@CC@@@@@B?ABBB:;;@@AAAAD@??BC????A@@=::3:4:9BCCBFBC>C<;;;.;=A=;;;;;*;B;<<0;<BABBA@?A4:::*9?@9;4:?BC?BBBBBDC?C?BBCCCC?A?AA;@;;;@A@@CBC@ABBAAAB7<;@@AA@AAA6::/9@@=
@ATNG8:03394:00315
GATGGTAGTGTCAGTGCGCGTCGTCCAGAAGATCAGGAACTCTAGAAGAATTCAGATTTTTAACACGAGAGTAAACGTAAAAAGAAGGTTTTACAAGACTCACGTTAACAATATTGCAGCAGTACGCACACAATCGAAGCGCAGTAAGGACGCTAGTGTAACTAGCAAGAATACCACGAAAGCAAGAAAAAGAAGTACGCTATTAACTATTAACGTACCTGTCTCTTCCGAAACGAATGAGTACACATCGTCGTAGTCGTGCTACCATACTACACTCCAAAGTCTA
+
=;;;<@??C>>966<<==C965;<<4:;C<C?@@00,0+009//3938;,3,3333////$/45..///78888.5555999$5:5;2555&5<;8=C>B>;??><?<A?=B9949A@@;;;@@@@@:9:>>;=??@9?>>>>@BB>@<>000>>@@>??<=78773/778>96066222)258455555(5:3///77777=:?:>;>B<A<A8;<A@CB???@>;:69>>78;?8==?988<;9;97756:///68863338838//.5633566.33,3....
@ATNG8:03395:00349
GATGGTAGCTCTGCTCTGACTCTCGTACTCATTCGTTTCGGAAGAGACAGGTACGTTAATAGTTAATAGCTGTACTTCTTTTTCTTGCTTTCGTGGTATTCTTGCTAGTTACACTAGCCATCCTTACTGCGCTTCGATTGTGTGCGTACTGCTGCAATATTGTTAACGTGAGTCTTGTAAACCTTCTTTTACGTTTACTCTCGTGTTAAAATCTGAATTCTTCTAGAGTTCCTGATCTTCTGGATACACTCATGTGCACCTACCATCGACACTCCAAAGTCT
+
554:5;555=>;;;>><56599945588:8330399<3;;9>:??CCC>C==<>;<*0)/7774;9;780//:://+/<<<<+;;5;9::,:>=<:>>96;;4543;>?:?<;;3338177:4:6==??@;;;8<<4929=9:9:888;999;;;96;//)/8)/(///5==>?>=:955)5.5.59==*5569D9B69999@@<=:=>>2A<@5504:>>:@@999??:?;??:=8838AC?BBBB@:9:?A@@>>==9?>=9=?====;;;;6=<8<;96
@ATNG8:03413:00306
GATGGTAGGTGCACATGAGTGTATCCAGAAGATCAGGAACTCTAGAAGAATTCAGATTTTTAACACGAGAGTAAACGTAAAAAGAAGGTTTTACAAGACTCACGTTAACAATATTGCAGCAGTACGCACACAATCGAAGCGCAGTAAGGATGGCTAGTGTAACTAGCAAGAATACCACGAAAGCAAGAAAAAGAAGTACGCTATTAACTATTAACGTACCTGTCTCTTCCGAAACGAATGAGTCTATGTAGAGCTCTATACTAATCGACACTCCAAAGTCT
+
A?CC:>B?:>>>>>?>@CCDDBBCC@CBB@BABA;;8;>AABBB;;5;;5;>ABA;;;;;*;>CDBBBCCCCBC=CB;:;;;*<;==>@>>1>?>9<B<BBBBBB?B?BB@BBB?CB??DCCGBBBBBCCCB=AA??<??A@CB??<@?BAA?BCBBBBBB?BBBAAA@DE?BBB<;;>==4=9918AAAA/==9=///==@AA<A<BBBB7;5;=DBB@CDDDCDB>@=?BB=CBB?BBBCBABBDBB=>>>>?@AA?>?=>8====?>>@@=BC:@;;;
@ATNG8:03372:00376
GATGGTAGGACGAGCGTCTGAGAGGTACTCATTCGTTTCGGAAGAGACAGGTACGTTAATAGTTAATAAGCGTACTTCTTTTTCTTGCTTTCGTGGTATTCTTGCTAGTTACACTAGCCATCCTTACTGCGCTTCGATTGTGTGCGTACTGCTGCAATATTGTTAACGTGAGTCTTGTAAAACCTTCTTTTTACGTTTACTCTCGTGTTAAAAATCTGAATTCTTCTAGAGTTCCTGATCTTCTGGATACACTCATGTGCACCTACCATCGACACTCCAAAGTCT
+
;:B@9===8<==;;;<==99995925;5566=9==>>8CB?C@CCCBBAA@CBBCC@B@BBB@+0+00)/:;=>==9=@@@@0;?=@ABB>BAAA5000+00)/<9;;=<=>CC=CBB?B@@>@@CCC@;;;A<@@AB5;;@@@?BCAAABAAA@A>ACC@CC?C?BBDCCCCCB>B;;;;.;>C>;;<<<*;BBBC>CCC<;;@@?@?BABB5BBBCC@C?@@@CCCCBAB=@=?BCCCDA?@AAFCCCB;;;BAAABBBB?BBA?A:::AA@@@A>A@;@???
@ATNG8:03382:00366
GATGGTAGTGTCATATGAGAGTGTGTTCATTCGTTTCGGAAGAGACAGGTACGTTAATAGTTAATAGCGTACTTCTTTTTCTTGCTTTCGTGGTATTCTTGCTGTTACACTAGCCATCCTTACTGCGCTTCGATTGTGTGCGTACTGCTGCAATATTGTTAACGTGAGTCTTGTAAAACCTTCTTTTTACGTTTACTCTCGTGTTAAAAATCTGAATTCTTCTAGAGTTCCTGATCTTCTGGAGATACACATGATACTCTACCATCGACACTCCAAAGTCT
+
===@@EGCB==?CBBBBCBBDCCCA@7:9@<>@@A;@@=A>BBCCCCC@CCBCC?C?BBBC?C@CCCC999ED@???@@1@C?CCED?CCCC?BAA?AC?BBCCC?BBBBCCBB>@BB?B>BBBB===B>BCBB>BBBBBBCBCCDBBB???@ECC?BB?B@BBBBBBBBF@CCBCB8A<A>:;:;:*;CAA@;ABBBCFCCCB>AAAA,A@@AB?CACC@BBCCC@@>?@CCBBBB@BBC@CCCCBBCDCCCCBBBBCBBB>@???==<@BB=@@:BB@@
@ATNG8:03398:00363
GATGGTAGTGATACAGATCAGACACCAGAAGATCAGGAACTCTAGAAGAATTCAGATTTTTAACACGAGAGTAAACGTAAAAAGAAGGTTTTACAAGACTCACGTTAACAATATTGCAGCAGTACGCACACAATCGAAGCGCAGTAAGGATGGCTAGTGTAACTAGCAAGAATACCACGAAAGCAAGAAAAAGAAGTACGCTATTAACTATTAACGTACCTGTCTCTTCCGAAACGAATGAGTACTGCGTCTCACTCTCGCCTACCATCGACACTCCAAAGTCT
+
:=::7;==B>@CCCBBB@??ABA@@;@AB9>@A::34:38/////:8;98=<0//..99;)727>99:>@>===4<=;:9:9$:;;:5555&5<<7666;<<<<=<?=@B=@AA?CBBBBCCCCCBDCCCBC?BCBB>BA@???@@<@=BAC@CBBBABBC?ABACAB@BD=<<><<<=>>1=8818AAAA/=<7<///==ABB<B:>>AA<A<AACCC?CCBAA@@<?=?CE>DBA=AABDCC@AADABBACAAABBBBB?BBB@BBCCBBBB>@<>D>A999
@ATNG8:03398:00381
GATTAGAGAGACTGTAGCGCACCCAGAAGATCAGGAACTCTAGAAGAATTCAGATTTTTAACACGAGAGTAAACGTAAAAAGAAGGTTTTACAAGACTCACGTTAACAATATTGCAGCAGTACGCACACAATCGAAGCGCAGTAAGGATGGCTAGTGTAACTAGCAAGAATACCACGAAAGCAAGAAAAAGAAGTACGCTATTAACTATTAACGTACCTGTCTCTTCCGAAACGAATGAGTACTGCGTCTCACTCTCGCCTACCATCGACACTCCAAAGTCT
+
BBD?CEDCBBBCCBBBBBCCCBD=ABB@DDC???>A?BBB@@@C?CC>A>BBB<<<<<1:;AABB@AAA<;;3;@;;;;;*;@>@=???0>@=:<B=BACC::9:?BB@BBB?CBAABCDDBBACCCCCC?BBBB<?=BB@?@@=@>@@@>ABBBACDC?>>>>?>@DD=??;5;;>=>4887/8<<=>/:<9=///==@A@;@;??AA<A<@>BAB?BCBBAA@;?;?CC?BBC?BBBBBB@@BC?BBBF??@BBBBC?BAB?CCDBCBBABB?BF>EA9:
@ATNG8:03408:00375
GATGGTAGTCTCTGATAGTCTATAGTACTCATTCGTTTCGGAAGAGACAGGTACGTTAATAGTTAATAGCGTACTTCTTTTTCTTGCTTTCGTGGTATTCTTGCTAGTTACACTAGCCATCCTTACTGCGCTTCGATTGTGTGCGTACTGCTGCAATATTGTTAACGTGAGTCTTGTAAAACCTTCTTTTACGTTTACTCTCGTGTTAAAAATCTGAATTCTTCTAGAGTTCCTGATCTTCTGGAGATACACATGATACTCTACCATCGACACTCCAAAGTCT
+
ADDD:==>96966==BBC<<;BBBDF@@@;9:.9BBB=CCAC@;;;@?AA=@@@??<??AA@B?C@A@@@@8849-33777'37,39<<5<;?>:>?><<A><@BCCC@CCBCCBBB?CCC?B?CCCCCCCC@BBCB@CCBBEBABBCBBBBBAB?BAA?CA=A=ABCBBBFGIAGCDDB7@=A>;;;;.;ABBC>CBBBBBA@>?2::::);>?@@?@?BB?BAA@@@A=A>ABCAAB=@?B?BCCCBCCCCCCABBCCABBB@AAABB>>>BB@AA9CBBB
@ATNG8:03409:00355
GATGGTAGCTCACGTACGTCACACGTACTCATTCGTTTCGGAAGAGACAGGTACGTTAATAGTTAATAGCGTACTTCTTTTTCTTGCTTTCGTGGTATTCTTCTAGTTACACTAGCCATCCTTACTGCGCTTCGATTGTTGCGTACTGCTGCAATATTGTTAACGTGAGTCTTGTAAAACCTTCTTTTTACGTTTACTCTCGTGTTAAAAATCTGAATTCTTCTAGAGTTCCTGATTTCTGGTATGACTAGTGTACTATTACCATCGACACTCCAAAAGTCT
+
BB??=@BBCCCBCCCCBCCCBCBCBBBCCCBB@BCBB=BB@BACBBBCBB?BCBBB?B?CCCC?C?AAACCBBBB@>@>>@.9848=??9?CBB@BBB>B>::;>::8:AA@AA;;9<AA;A;;;;A;<;?;BA>>688:>8:8>>AAAAAAA;?@A;AA;?<AAA<<?AAA9===AA5A<A:??AAA/AD>>>9>>@AAAA@>>69999.99:8A=A<AA=AAA<;<;;?=@@AAA9A>>9>>>>>===AAAAA>>>>7;;;A>>>9==656(///)/9>>
@ATNG8:03409:00377
GATGGTAGAGTACAGTGTAGTAGACCAGAAGATCAGGAACTCTAGAAGAATTCAGATTTTTAACATCGAGAGTAAACGTAAAGAGAAGGTTTTACAAGACTCACGTTAACAATATTGCAGCAGTACGCACACAATCGAAGCGCAGTAAGGATGGCTAGTGTAACTAGCAAGAATACCACGAAAGCAAGAAAAAGAAGTACGCTATTAACTATTAACGTACCTGTCTCTTCCGAAACGAATGAGTACTGTATCTATGTGTGCGCTACCATCGACACTCCAAAGTCT
+
;>??:>>?CCCA<<>>>=??>@@;:45C>8<C@8949>6;9=334=7<>:=7/0///>>>,93662262222666/687770...626(...&226.556666655.54;;4;:;29??=?>??:9:>====>9:9::3:===99:@1:39:93:@@@@A@A>A@BA==9<>57772899A=3;7818<<<=+9:5:///==EAA;@;@@@B8;7;BBAB?BBBBBBB?B@CCB>BBB?BBBBBBBBBBBBC@@ADAA@??A????<??????>>==188):>::
@ATNG8:03414:00383
GATGGTAGTACATGATAGACGACACCAGAAGATCAGGAACTCTAGAAGAATTCAGATTTTTAGCACGAGAGTAAACGTAAAAAGAAGGTTTTACAAGACTCACGTTAACAATATTGCAGCAGTACGCACACAATCGAAGCGCAGTAAGGATGGCTAGTGTAACTAGCAAGAATACCACGAAAGCAAGAAAAAGAAGTACGCTATTAACTATTAACGTACCTGTCTCTTCCGAAACGAATGAGTACGTGTGCGACGTGTCTCCTACCATCGACACTCCAAAGTCT
+
<>?>;??<<<>>===>=?CCCCCCC@CBB?BBD;;92949;;;<?=6==4949>:;;@@@+CDECCCCBAA;;;/;?:::::)9=<::=89.8<863948BBBCC@C?BB?CBB=@ABBBBBC@@ABBAAAC?A???<?AABBC==8?=?<<:>AAABBCC=??>>>A=AA;@@A9<8;==49//-/>>>@,660:///==ABB;?;?ABB;A<@@CCC@BCBBBCB@C@BCC?CCC=??BAA@A???AABBBBBBBA@@@<?::7:@@@>>>>>?99929676
@ATNG8:03370:00426
GATGGTAGCGAGCGAGTGTGTATACCAGAAGATCAGGAACTCTAGAAGAATTCAGATTTTTAACACGTGAGTAAACGTAAAAAGAAGGTTTTACAAGACTCACGTTAACAATATTGCAGCAGTACGCACACAATCGAAGCGCAGTAAGGATGGCTAGTGTAACTAGCAAGAATACCACGAAAGCAAGAAAAAGAAGTACGCTATTAACTATTAACGTACCTGTCTCTTCCGAAACGAATGAGTACGATGAGAGAGCTCTCTCTACCATCGACACTCCAAAGTCT
+
<@@C?BCBCC@?=@@@@DCCCCB@@7?BC@EDCCAA?A?AACBBBB?DD?C?B=BBBEJL5E?AACDCDB?@@A;BB;;:::(;@494555&5;;9=?;;=BCCE>A>BC@BBD>AACCDCCBBCCCCCCCB@CCCC?CBBB@??A9>;@;:7<AAACCCC@BCBBBB@BC?BBC?B@@@>600/+/<>>@,//,9888AA@@B<@<@@>><><??CBB=ABA@@AA?B@AA@:A@A?ABBBCCDBBAABDBB;=>>>=@>>=<=<@:;:@@?:669=@6;///
@ATNG8:03376:00415
GATGGTAGCTATACGTATATCTATGTACTCATTCGTTTCGGAAGAGACAGGTACGTTAATAGTTAATAGCGTACTTCTTTTTCTTGCTTTCGTGGTATTCTTGCTAGTTACACTAGCCATCCTTACTGCGCTTCGATTGTGTGCGTACTGCTGCAATATTGTTAACGTGAGTCTTGTAAAACCTTCTTTTTACGTTTACTCTCGTGTTAAAAATCTGAATTCTTCTAGAGTTCCTGATCTTCTGGGTCTCTCTCTCACGCACTACCATTCGACACTCCAAAGTCT
+
=DCC@??===@@<<<@>==BCA@;;:>>@DBB?BAAC>CB?B?@??BBBB@CCCBC@B?BBBB@C@BBBBAA=<=8=<=;=.;;8==@@5>@?>;>?@=BC:=>==<;7=@C@@@@@;@@@=A<==>>>>?@<@AAA;>>@@@@??@A@??===A:>>>=CB<A<B>>>A@@AB<???@@6@<A;<9>>>+<;;;<///9566;?<<6<<;;.<=>=D=C=AC=AAA>>><;<<>A>>>@7===C9?==;<<>>AAA@@@><98855505=88988968;4---3
@ATNG8:03376:00424
GATGGTAGCACGAGTCACTCATATCCAGAAGATCAGGAACTCTAGAAGAATTCAGATTTTTAACACGAGAGTAAACGTAAAAAGAAGGTTTTACAAGACTCACGTTAACAATATTGCAGCAGTACGCACACAATCGAAGCGCAGTAAGGATGGCTAGTGTAACTAGCAAGAATACCACGAAAGCAGAAAAAGAAGTACGCTATTAACTATTAACGTACCTGTCTCTTCCGAAACGAATGAGTACGATGAGAGAGCTCTCTCTACCATCGACACTCCAAAGTCT
+
99995;;;;;555555599=@;655499@9=@:95<7<8=<===<<7;;-7-3999;;<<+;6:;;88443;==,3355999$55.5.555'5;>:>>>@=???@=>?CB?CCC?8737959?9>99994442788?7?=<<;=<</:4:?>;?CCBBB993:9999:9>@8??:49//..'./......$.7282222:777;=;:8=>7?5<7:9=9>B@@ABA9=9999)8;;2;>==<<8<<<<;;=:88<;>?@>>=BA:88///:///5/55.5885
@ATNG8:03376:00445
GATGGTAGGTGCACATGAGTGTATCCAGAAGATCAGGAACTCTAGAAGAATTCAGATTTTTAACACGAGAGTAAACGTAAAAAGAAGGTTTTACAAGACTCACGTTAACAATATTGCAGCAGTACGCACACAATCGAAGCGCAGTAAGGATGGCTAGTGTAACTAGCAAGAATACCACGAAAGCAAGAAAAAGAAGTACGCTATTAACTATTAACGTACCTGTCTCTTCCGAAACGAATGAGTACCTCTCAGACGCTCGTCCTACCATCGACACTCCAAAGTCT
+
6;>=:B@;7@CCC>?BBBCCCEE@@=?CCABABBCCAD=@@CBBCD@CE@D@BCABBBBB2B@CCDCCCCCCBB;?B:::;:*;@=@;A@?6??<8:?:ACCCAA>C@CC>AAB?BBBBCCCCCCCCCCCBC@CCBB?BBBAABAA=A?C@?=?DBBACCC?AAAAAA?CC>===;::?A=7=7716AAAB/==:=888@BFBA<A<AA>><>=?@CCC?CCBBAAC>A>ACD=BAB?BBBBBBB>BBBBBB@?A?B>>>>:><<6<<>==?A;;;8:C;@888
@ATNG8:03402:00437
GATAGTATCATGTGTATCTCCAGAAGATCAGGAACTCTAGAAGAATTCAGATTTTTAACACGAGAGTAAACGTAAAAAGAAGGTTTTACAAGACTCACGTTAACAATATTGCAGCAGTACGCACACAATCGAAGCGCAGTAAGGATGGCTAGTGTAACTAGCAAGAATACCACGAAAGCAAGAAAAAAGAAGTACGCTATTAACTATTAACGTACCTGTCTCTTCCGAAACGAATGAGTACTGTATCTATGTGTGCGCTACCATCGACACTCCAAAGTCT
+
BBBBGDDDDI9=;BBBCCBB@CDC@CCA@??698:AABDCD?@@5949A@@@A@A2A?B??BBC@@:::/:<;;;;;*;>4959==+9958=C?><<AAA=@@::8:AA<?>?BCHGCCDCCBCBBB@???C=A@A@999@>A>A??=?BBBBCBFAAAAAAA?@@998818799<6///(/88888%--(////779>?<>685>>9@<@<ABB@CBCACAD?B>AAF>CAB>>??BC>=>CBB:;;;;==>889;===C;;;;===<<<<8==5@???
@ATNG8:03375:00481
GATGGTAGTATAGAGCTCTACATAGTACTCATTCGTTTCGGAAGAAGACAGGTACGTTAATAGTTAATAGCGTACTTCTTTTTCTTGCTTTCGTGGTATTCTTGCTAGTTACACTAGCCATCCTTACTGCGCTTCGATTGTGTGCGTACTGCTGCAATATTGTTAACGTGAGTCTTGTAAAACCTTCTTTTTACGTTTACTCTCGTGTAAAATCTGAATTCTTCTAGAGTTCCTGATCTTCTGGGTCTACGCTCGTCGCGCTACCATCGACACTCCAAAGTCT
+
@@@>7;==B>CCB@;<955:::<@AABABAAA=AAAB>@?;?;//*///9:5:<<<B>B?>>=?:>9;=??>>>9>:;:999*:<6====7=@;;185<6<?;@==;;;<@AA???>><>@@:>;<<=@;;;B=AA>>9=<>===??>?>==;;;@=???=@@<@<@@@@B@@@A=>?>@@5@<@<>9===,;;888---9333986::==/=><77-3-33-3999---*-066=AAA:??AA7@?DAAA=>>><==<>=<<>9>AAA==<>>C:@@7@AC<
@ATNG8:03376:00452
GATGGTAGGCGAGAGTGAGACGCAGTACTCATTCGTTTCGGAAGAGACAGGTACGTTAATAGTTAATAGCGTACTTCTTTTTCTTGCTTTCGTGGTATTCTTGCTAGTTACACTAGCCATCCTTACTGCGCTTCGATTGTGTGCGTACTGCTGCAATATTGTTAACGTGAGTCTTGTAAAACCTTCTTTTACGTTTACTCTCGTGTTAAAAATCTGAATTCTTCTAGAGTTCCTGATCTTCTGGATATGAGTGACTCGTGCTACCATCGACACTCCAAAGTCT
+
@BAA>@5;09CBBBC=BBBB=BBBBCAB@@??<@AAA=BC@C?A@@CBBB?BBBBB?C?@@AB?C?BACCAAA@@;>>@@@/>>;>>AA:ABBB?B>B<@@<><>@@><>A?A>>>@7=>A;A7;>;A?@?A;AAAA:??>>><><@AA<><=<A=>>>=>>:>=@@?<<@@@@;>>===2><A:9777+7:877)//:666=>>>=CCCC/D????:?=CA=A>>>>>>:>:>><<=<8<<<6<>><<==<=>>>>>@@A???:??@@@@@AAA;<>19786
@ATNG8:03384:00466
GATGGTAGATATATGCACGCTCTACCAGAAGATCAGGAACTCTAGAAGAATTCAGATTTTTAACACGAGAGTAAACGTAAAAAGAAGGTTTTACAAGACTCACGTTAACAATATTGCAGCAGTACGCACACAATCGAAGCGCAGTAAGGATGGCTAGTGTAACTAGCAAGAATACCACGAAAGCAAGAAAAAGAAGTACGCTATTAACTATTAACGTACCTGTCTCTTCCGAAACGAATGAGTACACACTCTCATATGACTCTACCATCGACACTCCAAAGTCT
+
;>>>:>>>>C@=BBBAA<@@@CBCC>CDC@BBC;;9?B=A?>777B>B@=A:00/89;;;,<59>77;@>=776(6;;;;::$9;<<4555&5::76666==>>>9@?AB??@@?BBCCDCCCCCCCDCCBB@BDBA>ABBA?A@A<@?B@?=@CCCCADC?AAAAAB?BB=A@@=@=>?=7;;;5;?>>@/??<?877AAAAA<A:>>AD<A<??BBB?CCA@@BB?B@BCD>CBB=AADDCCAAB>??@@@?@C@BAA@BBBB?BBBCBBA>>?=AA:B899
@ATNG8:03385:00458
GATGGTAGTGTCATATGAGAGTGTGTACTCATTCGTTCGGAAGAGACAGGTACGTTAATAGTTAATAGACGTAACTTCTTTTTCTTGCTTTCGTGGTATTCTTGCTAGTTACACTAGCCATCCTTACTGCGCTTCGATTGTGTGCGTACTGCTGCAATATTGTTAACGTGAGTCTTGTAAAACCTTCTTTTTACGTTTACTCTCGTGTTAAAAATCTGAATTCTTCTAGGTTCCTGATCTTCTGGAGATTCACATGATACTCTACCATCGACACTCCAAAGTCT
+
>>?D@BBBCF>CBC>@??;655;>::988975.5<@5;;6;65:9954939::44.46:=:;4?:999//8//)/6)/////$//)39;;1;;5516>>:@D@BCBCCC@CCCDCBBBACCC@B?BBCA;;;C@BBBBACCCCCDCBBBBBCC@@?@AAB@EG@C8::C;<;BBB>C;;;;.;;@;;;;;;(;@@@@;B@@@BBAA@@49999'9??@@?B@CC@CDBC?B@E@DBBCDB?BBB@BBBB@BLEE@@@CBBABB??<?AA@ABBAAB@CB:D;;;
@ATNG8:03386:00496
GATGGTAGCAGACGTGACAGAGCGCCAGAAGATCAGGAACTCTAGAAGAATTCAGATTTTTAACACGAGAGTAAACGTAAAAGAAGGTTTACAAGACTCACGTTAACAATATTGCAGCAGTACGCACACAATCGAAGCGCAGTAAGGATGGCTAGTGTAACTAGCAAGAATACCACGAAAGCAAGAAAAAGAAGTACGCTATTAACTATTAACGTACCTGTCTCTTCCGAAACGAATGAGTACCTCTCAGACGCTCGTCCTACCATCGACACTCCAAAGTCT
+
994405;<<<CBABCCBBBCCBA@@<@AA=A>????;?;??ABBCB@BB=?<?@=::;:;);8>>==>>BAAAB:A>@@@@8A@>B5::.;@@=B@??@@??@>??DD>AAB?BBCBCCCCCCDICDBCC?BBCB?B???AAA@8@<@;;6:CBABBBC@?>>>=>?AA>AA@;<8999(///(/6666)33-6///879;@<A<AA>><><@@CCE@CCBABBD?B@BCC>BAA?BCBAAAB?B>>=>=A@@===GAA<@;:5:=??@@A888=AA9@;;:
@ATNG8:03388:00455
GATGGTAGAGTATCATGTGTATCTCCAGAAGATCAGGAACTCTAGAAGAATTCAGATTTTTAACACGAGAGTAAACGTAAAAAGAAGGTTTTACAAGACTCACGTTAACAATATTGCAGCAGTACGCACACAATCGAAGCGCAGTAAGGATGGCTATTGTAACTAGCAAGAATACCACGAAAGCAAGAAAAAGAAGTACGCTATTAACTATTAACGTACCTGTCTCTTCCGAAACGAATGAGTACGTGTGACGTACGTGAGCTACCATCGACACTCCAAAGTCT
+
;=5406=;;@>?666<<@A:55<::6844487<=558:@BA@@AA@?BCAEBCBA;;;;;*<>A?9;;:;:>=>)4444444$4;7<8>>>2<;;8<445334;=8=7==>BBB?BB?;@CBBBBAB;;;AA?AAAB>AAA@@@992;=A;;9;BBC?BBB<??B???@BB?BBE?B?@@A7;8808===>/>>:>788>?=>A7;5:>;:7;8::@@@=@@999@@:?;>BB<BBD999BBBC????BABBBBBBBBBCDDCBB>A>??@A??:=:<A5AAA?
@ATNG8:03411:00455
GATGGTAGTCTCAGATAGTCTATAGTACTCATTCGTTTCGGAAGAGACAGGTACGTTAATAGTTAATAGCGTACTTCTTTTTTCTTGCTTTCGTGGTATTCTTGCTAGTTACACTAGCCATCCTTACTGCGCTTCGATTGTGTGCGTACTGCTGCAATATTGTTAACGTGAGTCTTGTAAAACCTTCTTTTTACGTTTTACTCTCGTGTTAAAAAATCTGAATTCTTCTAGAGTTCCTGATCTTCTGGCTCTCGTAGACAGATACTACCATCGACACTCCAAAAGTCT
+
;ABB8@>;A;;66>=>@C@<;===CCCCAAAB<?;<<09A9>;??BBBBC@CBBCB>B>BC?><@?BCCCBBAA@;::::::%:@;@:99/79<D9CBC@CC?A@CC@@?@CCCBBBB@C@A>A>BBCCBBBC@BBBB<A@??BAA?@??>?AAAC=C999:A=A=AA@@@CCCCACCCCC;C@D>;;;;;*;C;<;;.;ABABDDB;;5;:;;;%;>?A@?B?@A>ABDDDCC?B?BCDC??=@AB@CCBBBCBBGCCCBBBABA997:??ACCBB??9?<<2<?>>
@ATNG8:03414:00497
GATGGTAGGCACTGCGCACACATCCCAGAAGATCAGGAACTCTAGAAGAATTCAGATTTTTAACACGAGAGTAAACGTAAAAGAAGGTTTTACAAGACTCACGTTAACAATATTGCAGCAGTACGCACACAATCGAAGCGCAGTAAGGATGGCTAGTGTAACTAGCAAGAATACCACGAAAGCAAGAAAAAGAAGTACGCTATTAACTATTAACGTACCTGTCTCTTCCGAAACGAATGAGTACACATCGTCGTGTCGTGCTACCATCGACACTCCAAAGTCT
+
BBCE?@;EAC>A666>?;;;;=>>>8>>?8655555.479::;;:<8<:471/////888'8*/3:;;;;;887.775555&5>7<.555&555.599::;;55458BA>@AB@CBBBCCCCBCBCCCCCC@BBBB@A?>>?>>@<@=B::48==;;98;6<???:B8<;;9550559::.///(/////(/:6:768;::AA=A=DA>>:=:?>AAA=A@@@<;;5;5;;;38<@>BBCCA>:::>::;?BACBB@@?BBBAB?BBB??AA>9;7==29///
@ATNG8:03381:00504
GATGGTAGACACGTGTGCTCTCTCGTACTCATTCGTTTCGGAAGAGACAGGTACGTTAATAGTTAATAGCGTACTTCTTTTTCTTGCTTTCGTGGTATTTCTTGCTTAGTTACACTAGCCATCCTTACTGCGCTTCGATTGTGTGCGTACTGCTGCAATATTGTTAACGTGAGTCTTGTAAAACCTTCTTTTTACGTTTACTCTCGTGTTAAAATCTTGAATTCTTACTAGAAGTTCCTGATCTTCTGGATAGCGACGCGATATACTACCATCGACACTCCAAAGTCT
+
<@==?CBCBCA;:5>555:=544:??996<@A?CBCD=BC@C?@?::>00*0/8995;188;817279969522838;999)555888=39@?=/8577.8<55653556,5<<99=773//.0737;C>;:;>:>A>?;>@@;88>>>=>CC>>>>;===<AA<>;>@>>>>>>A=@@@FB2?6;5;;BBB/@A@@@299:767<99=8==</=;;5;=7<9<=1337733-586<489::>>5>>>:>==AAAA???8:;A@???@@=A?@@AA>==A:>>9>@@A
@ATNG8:03384:00511
GATGGTAGGCGAGAGTGAGACGCAGTACTCATTCGTTTCGGAAGAGACAGGTACGTTAATAGTTAATAGCGTACTTCTTTTTCTTGCTTTTCGTGGTATTCTTGCTAGTTACACTAGCCATCCTTACTGCGCTTCGATTGTGTGCGTACTGCTGCAATATTGTTAACGTGAGTCTTGTAAAACCTTCTTTTTACGTTTACTCTCGTGTTAAAATCTGAATTCTTCTAGAGTTCCTTGATCTTCTGGATATGAGTGACTCGTGCTACCATCGACACTCAAAGTCT
+
==???A<=8666<<<<;@;B==ABBBA?A@@@<@?AA<BC?C>???CEEC@ABBBB?B?BBBB>A>ABB>>>>>?<?ABAB.;;8=8988&5>A><@BA=@><>@>??A=A:::AAAA;??@7:7;??AAAAA<@@>><>?>>====@@@@@>==B<>>>;>><@<@??>AACAA7>@@BA3><<6:6>>>,76229*,,22227;7:1888)5=;<=<@<==9=A==::97;)/)/;9;<6///6;==;?>=>>@@@???AAABA:>???@;;=663946663
@ATNG8:03393:00549
GATGGTAGTGTCAGTGCGCGTCGTCCAGAAGATCAGGAACTCTAGAAGAATTCAGATTTTTAACACGAGAGTAAACGTAAAAAGAAGGTTTTACAAGACTCACGTTAACAATATTGCAGCAGTACGCACACAATCGAAGCGCAGTAAGGATGGCTAGTGTAACTAGCAAGAATACCACGAAAGCAAGAAAAAGAAGTACGCTATTAACTATTAACGTACCTGTCTCTTCCGAAACGAATGAGTACATAGATATACGTATAGCTAATCGACACTCCAAAGTCT
+
BCCC@BC=BBCECBEDDCBB@A@DE>ABD@CCCCBB?B>A@BBBBB?CC?B?BBA77777.9=CC@AABB@AAA9@A;;;;;*;B>B4<;;-;@;8596;==>>>:>8<>:=@@<??BBCECECBBDCCCCC?CBBB>B@??BA??<A?@@A?BBBBBBBC?CCCABA@BB<888898::91:::8=FDDD/AA=A888>>>@@<@<@@AA;><>CBBB?CCBBBBC>A>@DD>CBB?AAABBBBBB?;=;>==;;>@AAA=?=:@@??656@A<?A9A:9:
@ATNG8:03405:00501
GATGGTAGCACGACACGACGATGTGTACTCATTCGTTTCGGAAGAGACAGGTACGTTAATAGTTAATAGCGTACTTACTTTTTCTTAGCTTTTCGTTGGTATTTCTTGCTAGTTACACTAGCCATCCTTACTGCGCTTCGATTGTGTGCGTACTGCTGCAATATTGTTAACGTGAGTCTTGTAAAACCTTCTTTTACGTTTACTCTCGTGTAAAATCTGAATTCTTCTAGAGTCCTGATCTTTCTGGACATAGTGTGCAGATACTACCATCGACACTCCAAAGTCT
+
@ABA>AB;6666666<=====;;;?;9=955?<@@BC:?@;?9:<00/:96///889>;=><?:>?BBBBB<;59/222999)55,225555)533,3,3322'22388222805:7::A=>:;::8=:=??>@===:>>>><?AAB???@BBB>>>>>><>>>=@@<@<AA@@@@@@@<AABBC6=7<87777(8===>1;;;;:<@;;;;>>2=>??E<A=AA<:::=6///58;;;666063=4==--/<96:777===?=:::6777=@==;?;799-9222
@ATNG8:03405:00542
GATGGTAGGCACTGCGCACACATCCCAGAAGATCAGGAACTCTAGAAGAATTCAGATTTTTAACACGAGAGTAAACGTAAAAAGAAGGTTTTACAAGACTCACGTTAACAATATTGCAGCAGTACGCACACAATCGAAGCGCAGTAAGGATGGCTAGTGTAACTAGCAAGAATACCACGAAAGCAAGAAAAAGAAGTACGCTATTAACTATTAACGTACCTGTCTCTTCCGAAACGAATGAGTACACATCGTCGTGTCGTGCTACCATCGACACTCCAAAGTCT
+
?B@B?BBB<>966;;<<;;@BCB>>8B>C>996;;;5;8;::///:6:;6;658388???/@388889977777)7=99555$5<6<.555&5::45655<<<<?9><?A=ACD@BC?@BGDCCCCCCBBBC@DCCC?BA@A@@@@<@>A::6:CA@AABB?BBBCDC?BB>===7;;FED7=8818::::*6;6;///:9>BD=C;??@?=A=BAC?@=?AAAABB@C?ABA<AAA=ABBAAA@>>>=>=>BCBA??????CBB?AAAA??;;7=9=@2=///
@ATNG8:03412:00531
GATGGTAGGCACTGCGCACACATCCCAGAAGATCAGGAACTCTAGAAGAATTCAGATTTTTAACACGAGAGTAAACGTAAAAGAAGGTTTTACAAGACTCACGTTAACAATATTGCAGCAGTACGCACACAATCGAAGCGCAGTAAGGATGGCTAGTGTAACTAGCAAGAATACCACGAAAGCAAGAAAAAGAAGTACGCTATTAACTATTAACGTACCTGTCTCTTCCGAAACGAATGAGTACGTGTGACGTACGTGAGCTACTATCGACACTCCAAAGTCT
+
==CC;???7<666@A?BCCCCCCCC=BEGEGFCCCD@D@DCCCBAC@DG=@=@@@:::::'88987777B=BBB:AA;;;;.5B9@2;;;.;AB?BCBBCCCCB?B=@A>BCC>AA??ACCCCDCCCBCAC@BB@@;==998;;A=C?CAA>AAAAAA@@>???BBB@BB?===6;;=<>/686/77788(/838///;795:5:6>>9;7;49=@995998:@A@:>9<AA;ACC<>=BBCCAAA@;;?BBBCBBBBCBBBBBAABB=>>??;;6:@6<///
@ATNG8:03412:00532
GATGGTAGCGCACACATAGATACAGTACTCATTCGTTTCGGAAGAGACAGGTACGTTAATAGTTAATAGCGTACTTCTTTTTCTTGCTTTCGTGGTATTCTTGCTAGTTACACTAGCCATCCTTACTGCGCTTCGATTGTGTGCGTACTGCTGCAATATTGTTAACGTGAGTCTTGTAAAACCTTCTTTTTACGTTTACTCTCGTGTTAAAATCTGAATTCTTCTAGAGTTCCTGATCTTCTGGACAGAGTGTGCAGATACTACCATCGACACTCCAAAGTCT
+
449939999?;99;=666>>C?;;AA?<:<880366>6>A=@296;<<<<7?554;7:055CB8B?995<<::33-33999);?=@<==6B=?@<B?I>BB@BB=BCC@CEDEDCAA>@CC?B?BHBBCCBB>B@A@@CCCBCECA@@CACBBBE@B@?=?A=A=@@DBBCDCB>C;;;;.;;@5;;;;;*;BCBC>CBBABBBB@@4999*9>>=>;@?BC@CCBBBBB@B@AAACBB8::C@CBCCCBBBBA@A@BBCDBBB@BBBAAABC@?:@@<@000
@ATNG8:03371:00563
GATGGTAGAGTATCATGTGTATCTCCAGAAGATCAGGAACTCTAGAAGAATTCAGATTTTAACACGAGAGTAAACGTAAAAAGAAGGTTTTACAAGACTCACGTTAACAATATTGCAGCAGTACGCACACAATCGAAGCGCAGTAAGGATGGCTAGTGTAACTAGCCAAGAATACCACGAAAGCAAGAAAAAGAAGTTACGCTATTAACTATTAACGTACCTGTCTCTTCCGAAACGAATGAGTACATAGATATACAGCTACCATCGACACTCCAAAGTCT
+
45;=:?>565555999;;9=9944943332834444.47@<=BCCD?CC@C@@@@0000,0)///77<<<>>=5==9::::$9;.42444&48829<;:;??==6;50/(/>>6;8:/0////5556>;;;;@@??799=@@???<A=@;;4:?<<?:99-/////(/466(/33,332780222.56666'650..(...7755056:7776=588BB@@CDBCBBC7:79?@9?9918;=<=787?>=7/////.::::;6:5756555;=1;;.;??9
@ATNG8:03372:00598
GATGGTAGCTATACGTATATCTATGTACTCATTCGTTTCGGAAGAGACAGGTACGTTAATAGTTAATAGCGTACTTCTTTTTCTTGCTTTCGTGGTATTCTTCTAGTTACACTAGCCATCCTTACTGCGCTTCGATTGTGTGCGTACTGCTGCAATATTGTTAACGTGAGTCTTGTAAAACCTTCTTTTTACGTTTACTCTCGTGTTAAAAATCTGAATTCTTCTAGAGTTCCTGATCTTCTGGCTCTCGTAGACAGATACTACCCATCGACACTCCAAAAGTCT
+
AEGE?BCAA@=CCCCBBBCCCCBA@A@@;;;@=ACCK?CC?C?<::CBAA>ACAAA?C?BBBD?B?ABBCB@@8@9><>=>/>?<AAA@:@DAA>ABB?@@==<<AA;@@@==>AA=AAA8<8<>>@@@@A<AAAA<@????@???AA@A@@@@:=>><@@=C=A?>?AAA??<?==<<3=<A=AA@@@.>>9990899///999A<=>>>,9///:6:9>>;>AA?>>><@=@@@@@A<A?A<AA>;;;>=>???@;;;>?777179<<=A??==4:;:/:>9:
@ATNG8:03388:00556
GATGGTAGTGTCAGTGCGCGTCGTCCAGAAGATCAGGAACTCTAGAAGAATTCAGATTTTTAACACGAGAGTAAACGTAAAAAGAAGGTTTTACAAGACTCACGTTAACAATATTGCAGCAGTACGCACACAATCGAAGCGCAGTAAGGATGGCTAGTGTAACTAGCAAGAATACCACGAAAGCAAGAAAAAGAAGTACGCTATTAACTATTAACGTACCTGTCTCTTCCGAAACGAATGAGTACTGTATCTATGTGTGCGCTACCATCGATCTTGGTAAGTCT
+
CCCB?CCCCBBCCCCBBCBBBBBBB@CCC=CCCC??=?>AABABBC>@A<A?A?>77777(9;@B@BBEBC888*8>;;;;;*;@;;5999&5@=:=A<A>>CCC?B?CG@AAA>ABBBCCCC@@@CCCCCD@DAAA<?><<@@?@=B?CBA>BCCCACCC?@@?CCC@BB>77789;;;;1<::5:?@@@/@A<?888>>>BB=B<A>>?=B<A@ACA@DCBBBBB?B?BBB>BBB@BBBBBBBBBBBBB==?A>@@>??A@?@=?@A???AA<@;@A=C999
@ATNG8:03396:00556
GATGGTAGTGTCATATGAGAGTGTGTACTCATTCGTTTCGGAAGAGACAGGTACGTTAATAGTTAATAGCGTACTTCTTTTTCTTGTCTTTCTGTGGTATTCTTGCTAGTTACACTAGCCATCCTTACTGCGCTTCGATTGTGTGCGTACTGCTGCAATATTGTTAACGTGAGTCTTGTAAAACCTTCTTTTTACGTTTACTCTCGTGTTAAAAATCTGAATTCTTCTAGAGTTCCTGATCTTCTGGATACGACGCGATATACTACCATCGACACTCCAAAGTCT
+
:=<<=@;BC><>====<666;::<<:455::A@CCCE>BA<?1655;;9905=695?B<?A::5:;>@?===<>;233333$3;68<<<;3;779=/733,3;6332226:@@CCCCBB@CCD@C@CCBCBCCC=AABB?BABBBCCCDCCBBBBBB@C@@=@D<?=?BBBBBBCD=@;:;:.;=@=;;;;;*;CB@C?B@@@CB@A@A4;9::(:AA;<9;@CFACCCDBBB@B@AACBCC@BBC@BECBABCBBBBBCBBCBDC?BBBCCBBBCB<??;?899
@ATNG8:03406:00571
GATGGTAGTATATCGCGTCTCTATCCAGAAGATCAGGAACTCTAGAAGAATTCAGATTTTTAACACGAGAGTAAACGTAAAAAGAAGGTTTTACAAGACTCACGTTAACAATATTGCAGCAGTACGCACACAATCGAAGCGCAGTAAGGATGGCTAGTGTAACTAGCAAGAATACCACGAAAGCAAGAAAAAGAAGTACGCTATTAGCTATTAACGTACCTGTCTCTTCCGAAACGAATGAGTACGAGAGAGCACACGTGTCTACCATCGACACTCCAAAGTCT
+
<>::7;;;;?>696<@@@@@BBBAD@CCCACCBAA@?B>ABBBAAA@::7:?@@AA@@@@.?8?ACCBBBABBG>C?@@BBB,@A=A=A@@3?BA=6:9BBBCCC@C?BB?BBB@BBBBCDCBBBCCCBBBB@DBBB@BBBBDDBB?BAD:99:BBACD9:9:BBABB?BC??;;566878(////6;>@>,9>;=8:;;88<<;?>=?68189>>;;;<@ACBAAA:>;>?E:AA@<>>>@@@AAAA@@@::::;@@;;;@===;?;;;;;AAAA;AB:A;;;
@ATNG8:03409:00554
GATGGTAGCGAGCGAGTGTGTATACCAGAAGATCAGGAACTCTAGAAGAATTCAGATTTTTAACACTAGAGTAAACGTAAAAGAAGGTTTTACAAGACTCACGTTAACAATATTGCAGCAGTACGCACACAATCGAAGCGCAGTAAGGATGGCTAGTGTAACTAGCAAGAATACCACGAAAGCAAGAAAAAGAAGTACGCTATTAACTATTAACGTACCTGTCTCTTCCGAAACGAATGAGTACGATGAGAGAGCTCTCTCTACCATCGACACTCCAAAGTCT
+
====8<<==<>>>===@@>CCCC@?9<>C@CB?:9?04033;;<=C?BB@B>?<??>@@B1B@CHDCDBCCCCC=C?;;;<.9B9A2:9:&4;;79;::;==?B5878B>BBB?BBBB@@@BBBCCICDBB@CGBB@BBBBBBBB>B?A@@<@AAABCBC?BBBBBC?CB@BBB?AAA@@:A<<7;>???/?D=A878AA@==:==AA??:=8<>B@@=@C@@@BC@E@AAA<AAA>AAAABBBBBBCCB@@=AC@@>>>@@@@<@:;;AA@@?A=ED:@88/
@ATNG8:03381:00627
GATGGTAGTATAGAGCTCTACATAGTACTCATTCGTTTCGGAAGAGACAGGTACGTTAATAGTTAATAGCGTACTTCTTTTTCTTGCTTTCGTGGTATTCTTGCTAGTTACACTAGCCATCCTTACTGCGCTTCGATTGTGTGCGTACTGCTGCAATATTGTTAACGTGAGTCTTGTAAAACCTTCTTTTTACGTTTACTCTCGTGTTAAAAATCTGAATTCTTCTAGAGTTCCTGATCTTCTGGTGTCTGATCTGTATCACTACCATCGACACTCCAAAGTCT
+
4444.5::B>@BCA<<<<@>:@@@@ADDBBBA?C?>>8>=9=>787?=<<5=BCBB?B?@@@@<A;??A@>>=?>::7777+9=:>@@@:@@>>188;5;A=?>==??<@>>>CB>>9<>>0617;;=:;;>;?@??:==A==>@@??@??;;;@;;;;<AA9>:>??@AAAAB<AAABB5A<A8==CCA.@?>>A7@@@@@?><::49999*99:8D<A=>>;>B@@==<=A=AA>>>>;AA@:>>>A===>?>>>>A====AA9===AA>@=>>9>>7>===
@ATNG8:03384:00605
GATGGTAGTGTGTCTCTGAGAGTAGTACTCATTCGTTTCGGAAGAGACAGGTACGTTAATAGTTAATAGCGTACTTCTTTTTCTTGCTTTCGTGGTATTCTTGCTAGTTACACTAGCCATCCTTACTGCGCTTCGATTGTGTGCGTACTGCTGCAATATTGTTAACGTGAGTCTTGTAAAACCTTCTTTTTACGTTTACTCTCGTGTTAAAAATCTGAATTCTTCTAGAGTTCCTGATCTTCTGGTGTCTGATCTGTATCACATCGACACTCCAAAGTCT
+
BD@@?ABBCCCBCDCCDA@ACCCBCCBBBB9949@@@9@B?C@CBCCDGHEBBBA@=@?CBCC@CACDCCD;;:A=?????,;;59;==5=?@A=ACC?@@<@@@ABCACCCGDBBB@BBD>@=ACBBA@@@?BBAA>BBBABBA@ACDCCCBBC?@??@BB?B=??BA@BCEG@BBCBC7B>B=;;;;;*;BCEJ>BBBBBA;;;:=AAAB0:99:949;@@<@@A<<:C@D?CBCCC@>??A<BBBBBBBCBCBCCBBDBBBBBB@@@@@:==6=99:
@ATNG8:03399:00626
GATGGTAGCTATACGTATATCTATGTACTCATTCGTTTCGGAAGAGACAGGTACGTTAATAGTTAATAGCGTACTTCTTTTTCTTGCTTTCGTGGTATTCTTGCTAGTTACACTAGCCATCCTTACTGCGCTTCGATTGTGTGCGTACTGCTGCAATATTGTTAACGTGAGTCTTGTAAAACCTTCTTTTTACGTTTACTCTCGTGTAAAATCTGAATTCTTCTAGAGTTCCTGATCTTCTGGATAGCGACGCGATATACTACCATCGACACTCCAAAGTCT
+
@CCCABBB;66BB@@@A?ABBAAAA@??@BBB?BCCC>AA>A?A@AAAAA@BCBBB?B@BBBB?B?BBABA>=;>;>@AAA.;;8;EKE:@BBB<>?@<@A<??@@AA;AAA@@??=;@DD;?;??>A;<<@<AAAA8><B>>>>>>AAAA?@?@:====BD=C=AA?>@@@@C=>>>@@3?<A<>9;;;,;=;99----33397-////(/8::A;A;@@<A@?=;;;5;5796339,--:5::==///:<777==:;:///9======;;;>=BC9??@=
@ATNG8:03411:00618
GATGGTAGCGCACACATAGATACAGTACTCATTCGTTTCGGAAGAGACAGGTACGTTAATAGTTAATAGCGTAACTTCTTTTTCTTGCTTTCGTGGTATTCTTGCTAGTTACACTAGCCATCCTTACTGCGCTTCGATTGTGTGCGTACTGCTGCAATATTGTTAACGTGAGTCTTGTAAAACCTTCTTTTACGTTTACTCTCGTGTTAAAAATCTGAATTCTTCTAGAGTTCCTGATCTTCTGGTATGACTAGTGTACTACTACATCGACACTCCAAGTCT
+
==AB>BBBBBBA=BBCBBBBBB@@ACBBBCBB>A:::9;C?CA=;9CBBC?;;994-37;>:=7C?AA@>;//)-70-----$--(/89:2:8;>:><@?>?;>>>>>B=ABBBC@AAACBB>@=ABAAACBB?ABAA=CAA@A@;;:BBBBCBCC=;99:???C<??C@@@CCC?A@=@@3=9=;9;;;.:==>>5@::9999955.5555$49999.5.54.499==49057>;<AA<<;=A=A?;ABBAABBAACCAA@@CA<<;@?@<>>=+0+0000
@ATNG8:03412:00635
GATGGTAGCGCATATCAGCGCAGCCCAGCAAGAATCAGGAACTCTAGAAGAATTCAGATTTTTAACACGAGAGTAAACGTAAAAAGAAGGTTTTACAAGACTCACGTTAACAATATTGCAGCAGTACGCACACAATCGAAGCGCAGTAAGGATGGCTAGTGTAACTAGCAAGAATACCACGAAAGCAAGAAAAAAGAAGTACGCTATTAACTATTAACGTACCTGTCTCTTCCGAAACGAATGAGTACGATGAGATCTCGTGTGCGCTACCATCGACACTCCAAAGTCT
+
----(---/@BCBAA<;;;696<==2<//0*/0)-9--(/1666/33;6;;484446>@@@@+@@C:;9CCBBCBC>BBCCLFI5ABAD<@@@9AAC@BCBAABBBB?D?BB?AA@=@BB@A@@@CCDDFCAAB@BA@@<@?@@@@AA>B?C;;:;BCCBBBF=?@C?@?@CB4:9?3::::9,88607;;9<:&8846/./359=>=C:==??<A:>>CCC@BCBCCCC?A?ACD>AAA@997AB@CCC>>>BCAA@??77787==>?B=@@AAA;;;=>=>@1:///
@ATNG8:03414:00606
GATGGTAGGCGACATACATACGCGCCAGAAGATCAGGAACTCTAGAAGAATTCAGATTTTTAACACGAGAGTAAACGTAAAAAGAAGGTTTTACAAGACTCACGTTAACAATATTGCAGCAGTACGCACACAATCGAAGCGCAGTAAGGATGGCTAGTGTAACTAGCAAGAATACCACGAAAGCAAGAAAAAGAAGTACGCTATTAACTATTAACGTACCTGTCTCTTCCGAAACGAATGAGTACCTCTCAGACGCTCGTCCTACCATCGACACTCCAAAGTCT
+
44::5<AB>BBBB;96?CCAABCCD?CCB>BBAAAB6;6;@@@BBB?BC?B=AABCCDDD5C?CCECCCBCDCC=???????,AA<A;@@@9ABC@BBABCEEDC?B?BB@BBD<>>BBBAAACDDGBBBCC@CCBB?AABAABAB=B?B??>?B@A@CAC?AAABBB>BB;<<<8??<<<3=::4:::::+6;6<///:=@AC=C<A??@<B<A@CCC?BBBBBCC?A=ABC<BBB?BCBBBBB>AABBAABAA@AA@@@;@55.58AA@A?::::<D8@787
@ATNG8:03418:00602
GATGGTAGCTATACGTATATCTATGTACTCATTCGTTTCGGAAGAGACAGGTACGTTAATAGTTAATAGCGTACTTCTTTTTCTTGCTTTCGTGGTATTCTTGCTAGTTACACTAGCCATCCTTACTGCGCTTCGATTGTGTGCGTACTGCTGCAATATTGTTAACGTGAGTCTTGTAAAACCTTCTTTTTACGTTTACTCTCGTGTAAAATCTGAATTCTTCTAGAGTTCCTGATCTTCTGGGATGTGTGCGCAGTGCCTACCATCGACACTCCAAAGTCT
+
@??A>BCCCDCBBBBBBBBCDCBAAABBCCBA>@@@B;::6;<@@@ABBB?BDBBB>B?BBBC?C?A?@@CAA?A=><>==/;;8=<=<6<CCE?BBB?@@::8:;??5:;@@A@BB=???;?;@B>@;<<@<AA?A:=<A<<===>=@AA;::@;788<@A:>7;;AAAAA??7;;@@@5@=A=A====,==777*--6---=779878(6=ABB=@<??;>;;;66606499@:::<@@AA9A;;:@==<<<<=>>;6<<<6777<=<@>>><?B:@@==
@ATNG8:03418:00626
GATGGTAGTGTGTCTCTGAGAGTAGTACTCATTCGTTTCGGAAGAGACAGGTACGTTAATAGTTAATAGCGTACTTCTTTTTCTTGCTTTCGTGGTATTCTTGCTAGTTACACTAGCCATCCTTACTGCGCTTCGATTGTGTGCGTACTGCTGCAATATTGTTAACGTGAGTCTTGTAAAACCTTCTTTTTTTACGTTTACTTTCGTGTTAAAAATCTGAATTCTTCTAGAGTTCCTGATCTTCTGGGATGTGTGCGCAGTGCCTACCATCGACACTCCAAAGTCT
+
4944.59999565955544444::444349882;<@A<BC@C?BCCCCDC@CEECC@C@CBBB@C@BBBBBBCBC>;;;::*:?<@AAA<AB@A9<;C@BB@A@@CCI@CCDDEBBB@BCD?B@CBB@@B:969AA@?CBBBCCCBBBCCDBABB?CBB?AA<@>B>?@BBCCG@CCCCC;B>@=?????AA#@B;;;7;B@B<BAAAB@BGDF5CBBBE@C?@@>@CCDBBB?B?B@@BB@;@:;:/:@>@ABCCBBBBBBC@CCB?BBBBBBBAAA?CE>B???
@ATNG8:03431:00146
GATGGTAGCACACGAGATCTCATCGTACTCATTCGTTTCGGAAGAGACAGGTACGTTAATAGTTAATAGCGTACTTCTTTTTCTTGCTTTCGTGGTATTCTTGCTAGTTACACTAGCCATCCTTACTGCGCTTCGATTGTGTGCGTACTGCTGCAATATTGTTAACGTGAGTCTTGTAAAACCTTCTTTTTACGTTTACTCTCGTGTTAAAAATCTGAATTCTTTCTAGAGTTCCTGATCTTCTGGTGTCTGATCTGTATCACTACCATCGACACTCCAAAGTCT
+
BCBB=ABA>BAA@>?>BA@:96::;A;;;B@@=ABBC>AA?@79:5::??9>??BB8B>@A:C8B8=BA::@?:=4=<999(7727;9606@@@=A@@<>>5;:>?>><>???AAAB;>;=9<<<<<>>>>@;@@AA:>>@>>>==A@@A@:;;@<>>@=AA<@<@@@;:;@?>:>;;;:/;:@9:6666)7;777)--3---775717777'57577.70552'29667596<-/.79>>8<<A;A>@>;;;@>>?@@AEA>==?;AAAA??>???<@>7>89:
@ATNG8:03437:00147
GATGGTAGCACGACACGACGATGTGTACTCATTCGTTTCGGAAGAGACAGGTACGTTAATAGTTAATAGCGTACTTCTTTTTTCTTGCTTTCGTTGGTATTTCTCGCTAGTTACACTAGCCATCCTTACTGCGCTTCGATTGTGTGCGTACTGCTGCAATATTGTTAACGTGAGTCTTGTAAAACCTTCTTTTTACGTTTACTCTCGTGTTAAAAATCTGAATTCTTCTAGAGTCCTGATCTTCTGGACGTCGCGCACTGACACTACCATCGACACTCCAAAGTCT
+
>A9:05===>@@@><;;::::569@BCBCCCD@DCCC>BC@C@BBB@<;?7;;;?A>B>BBBB?B?AC><666..(.33333$39.77<:'637,8/9369/99988/./;37892529949>>:?=@@@AA@;;5;=:;5;;;:;;=;;;=;:;<::5ACC?CC:;:;BBBBBBAA@A;;;;.;=A><;;;;(;CCCE>A;;:AABBDD@BBBB1A;;:D@B?BC@AA@BBCCD?BBABA@;?@B?CAAAACCBBBCCBA;;<@@@?BBBBCCCBBC?CD;B;;;
@ATNG8:03443:00137
GATGGTAGATACTCGCTGATACACCCAGAAGATCAGGAACTCTAGAAGAATTCAGATTTTTAACACGAGAGTAAACGTAAAAAGAAGGTTTTACAAGACTCACGTTAACAATATTGCAGCAGTACGCACACAATCGAAGCGCAGTAAGGATGGCTAGTGTAACTAGCAAGAATACCACGAAAGCAAGAAAAAGAAGTACGCTATTAACTATTAACGTACCTGTCTCTTCCGAAACGAATGAGTACATAGATATACGTATAGCTAATCGACACTCCAAAGTCT
+
BBBD@CCBCCCCCBCBBHFFAAABC@CBB?BBDCBA?B?BBAAAAC?AC<A?CAAAAAAA/A<@@@@@@A?=><5;=:;;;;*;A>B5999'5@<96:69=BDCC@C@BB?BBA?BBBBCFDCBBBCCCDBC=@?995:?@@CAAA>C@CDD@CCAAACCB>??@AAB?AB=88899:;;;1;;:4;>>>>/9=9@///<<ABA<A;@@AA:>:=@CBB?BCAA@AC=@=AAA<BBB?BBBBCCBB@@A@>>===>>>?AA<==<>A??@@@@@<AE:AA;;
@ATNG8:03430:00169
GATGGTAGAGTATGCATGTGTATCTCCAGAAGATCAGGAACTCTAGAAGAATTCAGATTTTTAACACGAGAGTAAACGTAAAGGAAGGTTTTACAAGACTCACGTTAACAATATTGCAGCAGTACGCACACAATCGAAGCGCAGTAAGGATGGCTAGTGTAACTAGCAAGAATACCACGAAAGCAAGTAAAAGAAGTACGCTATTAACTATTAACGTACCTGTCTCTTCCGAAACGAATGAGTACTGTATCTATGTGTGCGCTACCATCGACACTCCAAAGTCT
+
4444.55<<<97/////::;444443-3332335954059>>>AA<A@ADAD?;;;;;;::$5.66=?=;66/88165666(-(-(-(---&//:6::::=>:<:7B7@A=7747;;92;9?@A>>>@@?@@?BA??<???@?>?@<A@BAA?BBBBABBB?BAA>??>AA=A??<;666@4;/-,-999;---*/899><>>@<@<@A>>;>=??CCC?BCC;;;B>A8;;C>D;:6:==>???AABAABB???BBAABB>??>588BBA===8818>7A@@@
@ATNG8:03436:00188
GATGGTAGCTCTGCTCTGACTCTCGTACTCATTCGTTTCGGAAGAGGCAGGTACGTTAATAGTTAATAGCGTACTTCTTTTTCTTGCTTTCGTGGTATTCTTGCTAGTTACACTAGCCATCCTTACTGCGCTTCGATTGTGTGCGTACTGCTGCAATATTGTTAACGTGAGTCTTGTAAAACCTTCTTTTTACGTTTACTCTCGTGTTAAAAATCTGAATTCTTCTAGAGTTCCTGATCTTCTGGCGCTCTGTCACGTCTGCTACCATCGAATGAGGTTAGTCT
+
<BCE@CC>B>@@@CCCCCBCCCDBBBCBBBA@<?@AB=CE@D@CBB?BCCACCCBB?C@BBBD@F@BBBBCCCBB=@@BBB3BC?C?A@<@BCC?CCB=AB?@@ACCC@DGCCCCCC@CBB?B?BCCC@?@E@BBBB<AAB?@@AABBBBBBBBD@BBA?BC@B@BABBCCCAA?ACBCC:B?B=AACCC5CCCCD>DBCCBBBABB?BBBB3BBBBC@B@CC?BBBD@???B@BBBBBB>A@B@BBBBBBBBCCCBBB@A@CCB@BBBBC?BBBB?B?CCB@@
@ATNG8:03449:00193
GATAGCATCATGCATATCTCACCAGAAGATCAGGAACTCTAGAAGAATTCAGATTTTTAACACGAGAGTAAACGTAAAAAGAAGGTTTTACAAGACTCACGTTAACAATATTGCAGCAGTACGCACACAATCGAAGCGCAGTAAGGATGGCTAGTGTAACTAGCAAGAATACCACGAAAGCAAGAAAAAGAAGTACGCTATTAACTATTAACGTACCTGTCTCTTCCGAAACGAATGAGTACGATGAGATCTCGTGTGCTACCATCGACACTCCAAAGTCT
+
BDDCDDBCCCBDBBBBBBCBCB?BBD@DCBBBB?B?BBBBCCC?BB>B?A>?97888(57=<=>ACA???D:@>@A@AA09A7B5A@@7A=>:=<;@?CC9:8:>AA>BBA?BDCCCBBECBBCDDDBA=ADEE????B??@B>B=B@@=@DCCCCBA?BBBAAA?A?88888><;<;4:89188888(/;5;///:=A??;?=@@>><>;>>C@@>@CCBBBB?B?BCB?BCC?BBBBBBAA@>AAAAAD:::A???@@@@<A9::===:;:5::/=99:
@ATNG8:03453:00157
GATGGTAGGACGAGCGTCTGAGAGGTACTCATTCGTTTCGGAAGAGACAGGTACGTTAATAGTTAATAGCGTACTTCTTTTTCTTGCTTTCGTGGTATTCTTGCTAGTTACACTAGCCATCCTTACTGCGCTTCGATTGTGTGCGTACTGCTGCAATATTGTTAACGTGAGTCTTGTAAAACCTTCTTTACGTTTACTCTCGTGTTAAAAATCTGAATTCTTCTAGAGTTCCTGATCTTCTGGTGTCTGATCTGTATCACTACCATCGACACTCCAAAGTCT
+
=>>><C>>9>>>;A;;;;>=???C996>>>=><=<<>7<<9=:CCCCCCC@CFIED?@<@A@@=A?ACA;:;;:?;9999:':B=@;A>5959?6;;>;@C?;;:??F@BBACDDCC@CBB?A?CBA@;;;@<@@BA>B@BAA@@@BCC???AAA?ACC?@@;>199>@@ABAC9>;;;;-:;A=CCC>BBACB9;;BCDCCCBA>AAAA,?;;;;6;<AB@BBCBAAA@C@AAACBB@D?A?A;;;;;CC;<;BBCCBCA@@=;;;BAAAACC7;;6;@?@
@ATNG8:03469:00189
GATGGTAGCGCATATCAGCGCAGCCCAGAAGATCAGGAACTCTAGAAGAATTCAGATTTTTAACACGAGAGTAAACGTAAAAAGAAGGTTTTACAAGACTCACGTTAACAATATTGCAGCAGTACGCACACAATCGAAGCGCAGTAAGGATGGCTAGTGTAACTAGCAAGAATACCACGAAAGCAAGAAAAAAGAAGTACGCTATTAACTATTAACGTACCTGTCTCTTCCGAAACGAATGAGTACCTCTCAGACGCTCGTCATCGACACTCCAAAGTCT
+
:<6;;@<==@<A<BBABBBBGCFDC?CCD@BBBBAA?A=A@AAA@@<??8?=AABCBEGG5D?BABCBBCCCDG=BBEEHDD2BB?A?@DC;BCC??A?AA@?8:7:=C@?B??<?BBABCBBCCCCBBBCB?ABBA?A@@?AA:94;>AAA>BBCBDCBB?BCCCBB@BC?BBA=@@99927<9688889:'6<7=///=;A=@;>8:9>?5:59>B;:7;A;;;@@>A?>??9=>><?CCCCBB?BDCBBCCA@@>===>>>@DAAAAAB<CC=????
@ATNG8:03422:00221
GATGGTAGCGCACACATAGATACAGTACTCATTCGTTTCGGAAGAGACAGGTACGTTTAATAGTTAATAGCGTAACTTCTTTTTCTTTGCTTTCGTGGTATTCTTGCTAGTTACACTAGCCATCCTTACTGCGCTTCGATTGTGTGCGTACTGCTGCAATAATTGTTAACGTGAGTCTTGTAAAAACCTTCTTTTTACGTTTACTCTCGTGTTAAAAATCTGAATTCTTCTAGAAGTTCCTGATCTTCTGGAGATACACATGATACTCTACATCGACACTCCAAAGTCT
+
>>CC@CCCCAAA=999DDDDBCBBB;:9>:8;5355909;5:6695949:.444:33(349937.97?=@>>;9433-33333$337.7333(3855.59949;5999::;6;<;;@CCC@CCC?A6:9;99@:<5;666:A=<;;5544<::8;:::4//+/69:6:49:;666;=<7;55555$56;6<<<<<)56===4>5////////)////$/4455.549;74////)//)/17:<<<<8;;>;>?>>>CCCCCCABAAACC@??AA???@A==3:9,;ABB
@ATNG8:03434:00205
GATGGTAGTGTCATATGAGAGTGTGTACTCATTCGTTTCGGAAGAGACAGGTACGTTAATAGTTAATAGCGTACTTCTTTTCTTGCTTTCGTGGTATTCTTGCTAGTTACACTAGCCATCCTTACTGCGCTTCGATTGTGTGCGTACTGCTGTAATATTGTTAACGTGAGTCTTGTAAAACCTTCTTTTTACGTTTACTCTCGTGTTAAAAATCTGAATTCTTCTAGAGTTCCTGATCTTCTGGGATGTGCGCAGTGCCTACCATCGACACTCCAAAGTCT
+
<=<<?B=@A<?A=<>;;?BB@@@AA>>>A>>@>@@AB;AA45.55555@B?=A?@??B898CB9C@CCB=;::::044:9.9?17333(3355.6;;6;C9:=CCCCACGCBBBBB>ACD?@?AD9;9A;:4:BBB?CCCBBAA@CCBCDDCCB?999=@@<A?BBBBBAB@C>C;;;;.;<A<;;;;;*;B;;;0;;A;;;BAA@4::::(9@@BB@C@CC@BBEEECG@C@ABBBCC?BAAA:A;::@A@BBBBCE@CCD@BBBCCDDC@@>@C=CBA@
@ATNG8:03442:00209
GATGGTAGCTATACGTATATCTATGTACTCATTCGTTTCGGAAGAGACAGGTACGTTAATAGTTAATAGACGTACTTCTTTTTCTTGCTTTTCGTGGTATTCTTGCTAGTTACACTAGCCATCCTTACTGCGCTTCGATTGTGTGCGTACTGCTGCAATATTGTTAACGTGAGTCTTGTAAAACCTTCTTTTACGTTTACTCTCGTGTTAAAAATCTGAATTCTCTAGAGTTCCTGATCTTCTGGGTGTATCAGCGAGTATACTACCATCGACACTTCCAAAGTCT
+
@@<?@@966;>>>BBB===A==:;;<835;44.488808:59643388330399774:5333<27186///</..828999:+9<796525&2<;;6<@?;=@;@>;;;@<@@@@@???377=6<19995527605577+//;;>?9<///99333=,//75996;49///89;;=6=AAAD;E=?:8888)8@=>@7>=@======<18889(8<<=>8=8=@@?>;;76166::@AAA:;;=@466699=88====>>:67:::5666677333-3-22,2524
@ATNG8:03454:00206
GATGGTAGCATCATGCATATCTCACCAGAAGATCAGGAACTCTAGAAGAATTCAGATTTTTAACACGAGAGTAAACGTAAAAAGAAGGTTTACAAGACTCACGTTAACAATATTGCAGCAGTACGCACACAATCGAAGCGCAGTAAAGGATGGCTAGTGTAACTAGCAAGATTACCACGAAAGCAAGAAAAAAGAAGTACGCTATTAACTATTAACGTACCTGTCTCTTCCGAAACGAATGAGTACTATGTAGAGCTCTATACTAATCGACACTCCAAAAG
+
9444.55559;;;;<<A?AA@;53849894833/0/(/)0////9:6<:5:5//.33333)3499555769778055;@@@@+==6;.55)59949556==>>>:>;<<7;:949=9:@AB@A<9///:996;<<<6::9:::377):2:<<8<==844;?6;=B=BA=AAB587;>;79:0:771888888%6767625557:>9<5857729499@?>:>>;8333-3-333(3:;6<===<<<:7788;996=8<<>>???C;22....7..(../'/
@ATNG8:03469:00240
GATGGTAGTGTCAGTGCGCGTCGTCCAGAAGATCAGGAACTCTAGAAGAATTCAGATTTTTAACATCGAGAGTAAACGTAAAAAGAAGGTTTTACAAGACTCACGTTAACAATATTGCAGCAGTACGCACACAATCGAAGCGCAGTAAGGATGGCTAGTGTAACTAGCAAGAATACCACGAAAGCAAGAAAAAGAAGTACGCTATTAACTATTAACGTACCTGTCTCTTCCGAAACGAATGAGTACACACTCTCATATGACACTACCATCGAGGTTGTAAAGTCT
+
?BCC?CCCCDBCCCCCCCBBBBBCB>BBC@CCBBAB?B=@AB@??B?BB?B@BA?@@AAA0A=<///@;08699909;8:;;;)..(.(...&.5806755577..)..39493:7:AAADCCBCCCDCCCCC?CCCB<@@@?<<=B>@>BA@<ADBBBBBB@AAABBB?AA57791888980;<<9:;::;*:>9;888>>>??;?=C?==:=:?>ABC?BBBBABB?B?BCC>CCC=@@CCDCCB>===>@AAAA?BB>>>CCC?AAACDD=@=@@AD;CA99
@ATNG8:03421:00298
GATGGTAGTATCTGTCTACGAGAGCCAGAAGATCAGGAACTCTAGAAGAATTCAGATTTTTAACACGAGAGTAAACGTAAAAAGAAGGTTTTACAAGACTCACGTTAACAATATTGCAGCAGTACGCACACAATCGAAGCGCAGTAAGGATGGCTAGTGTAACTAGCAAGAATACCACGAAAGCAGAAAAAGAAGTACGCTATTAACTATTAACGTACCTGTCTCTTCCGAAACGAATGAGTACGTGTGACGTACGTGAGCTACATCGACACTCCAAAGTCT
+
====<===>6666=556666<BB@A<???9>AA887?D;=>C===C=>:5;8:::88888'67<556A<=<788*8>;;;;;$9<8>2555&5<>9?B=BCBBBC@C?BB?BBB@BBCBCCCCDCCDBBBBA?ABCB?BBBEAAA@:A=:::=ACCCCAAB?CBBBBB?BB=AAA>=:<<<1:///::::,7708///;9@@@<@>A=>>=@;??B@@=@CBBBBC@C?BBD>B??799BAABE>;;;@CECBBBDB???ABBBBCB@@>>;;;<>B7>888
@ATNG8:03422:00251
GATGGTAGTGTCAGTGCGCGTCGTCCAGAAGATCAGGAACTCTAGAAGAATTCAGATTTTTAACACGATAGTAAACGTAAAAAGAAGGTTTTACAAGACTCACGTTGACAATATTGCAGCAGTACGCACACTATCGAAGCGCAGTAAGGATGGCTAGTGTAACTAGCAAGAATACCACGAAAGCAAGAAAAAGAAGTACGCTATTAACTATTAACGTACCTGTCTCTTCCGAAACGAATGAGTACACATCGTCGTGTCGTGCTACCATCGACACTCCAAAGTCT
+
CCCD@CCCCBAA;<<<<=C@@:::94:BC?BCBBBB?A=??BBBCD@BB>A;?=@::9:9(99;;=AB@@A=>=4<>;;;;;*;C>A5;;;6;@A:<A;AA>CBB=??9949@A:???@@BBBBEBBBBBBBBCA@@<?>>>C???<A>A?:5;@?=>A;;7;A@AAA=@@<@@@=A@=<<1://+/>>>=,985=;::ABBAA=A;>>>K:>:>ADAA?ABBBBBC@C@@??8?@@9>?A>>?BAB=>>>>AABB>?@BBBBBB@BBBBCAA@??<AA:A;::
@ATNG8:03427:00286
GATGGTAGCGCACACATAGATACAGTACTCATTCGTTTCGGAAGAAGACAGGTACGTTAATAGTTAAATAGTCGTACTTCTTTTCTTGTCTTTCTGTGGTATTCTTGCTAGTTACACTAGCCATCCTTACTGCGCTTCGATTGTGTGCGTACTGCTGCAATATTGTTAACGTGAGTCTTGTAAAACCTTCTTTTACGTTTACTCTCGTGTTAAAAATCTGAATTCTTCTAGAGTTCCTGATCTTCTGGACAGAGTGTGCAGATACTACCATCGACACTCCAAAGTCT
+
9;44055D=?<<CBB;9:AA@<<8>4439937.3;9<8==<D;//,/;9996<::::0424:;:(00(/////6889:28999.9=/44@?A88739A<8778BB79:9=>B?BBBABB;;7;@A>A?CGDBCCCCAA@@D@BBCBEBBBBBCCDDGCC@AAB@FC?C???>000@<;5@9999*95>29555&4999@7?<<;>>@>==29999'9;;@<=<8<A=@@@@@AB@C@CCABBD?BBC?CBDFJC;;;@@@B@@@CCAB?@@@CGCC??@?@@9@000
@ATNG8:03437:00263
GATGGTACGGACGAGTGCGTCTGAGAGGTACTCATTCGTTTCGGAAGAGACAGGTACGTTAATAGTTAATAGCGTACTTCTTTTTCTTGCTTTCGTGGTATTCTTGCTAGTTACACTAGCCATCCTTACTGCGCTTCGATTGTGTGCGTACTGCTGCAATATTGTTAACGTGAGTCTTGTAAAACCTTCTTTTACGTTTACTCTCGTGTTAAAATCTGAATTCTTCTAGAGTTCCTGATCTTCTGGTGTCGTCTATCATGTACTACCATCGACACTCCAAAGTCT
+
544;3955559/////////<=656=@266<<>=?:>=BB9969B:@<C@@@C>AAB@@=?@CBBBAD?BBBBAAAAA>ABCBB2@@;?@>@9>@BB6;6@=@B?9:9@AB;@@BBABBB>BBA>A>BA;;;A@A<@ABB>BBBCB;<;A@@@CAAAA?CBC@CC?B?BBBBBBBA@5;;;;;-;2:;9999*5:9990959599:::;.444&4;;=?<@@CC?9:9AAAC@B>AABBBB?BBC?AACC@ABA@@AAA@@@CCA@=@CCCDBBCBG>>><A000
@ATNG8:03448:00280
GATGGTAGTATCTGCACACTCTGTCCAGAAGATCAGGAACTCTAGAAGAATTCAGATTTTTAACACGAGAGTAAACGTAAAAAGAAGGTTTTACAAGACTCACGTTAACAATATTGCAGCAGTACGCACACAATCGAAGCGCAGTAAGGATGGCTAGTGTAACTAGCAAGAATACCACGAAAGCAAGAAAAAGAAGTACGCTATTAACTATTAACGTACCTGTCTCTTCCGAAACGAATGAGTACACATCGTCGTGTCGTGCTACCATCGACACTCCAAAGTCT
+
ACCC@BBBB>:6666<<DDABBCDD@BBB>BABBAA>A?BBBAABD?BB?BABB???EHK3B?=>=CB>>=888*9<;;999'9;999?@@4@@@=ABBBADDBB?A?CF@CAB?BB>>ACCCDCBBBCCCC?BCBC>BAAABBBC=@=@::5:D@AABBB@BBABBB?BB?BBB???A@?4=8818<<<<*//)////;=AAA=D<@@@A=A;@@CDD@AAAAAAB?B?BBB>BBB>AABBBBCBB@>===???ABCCAABBCC@BBBCB>>?AA=BF:B;88
@ATNG8:03456:00256
GATGGTAGCTCTGCTCTGACTCTCGTACTCATTCGTTTCGGAAGAGACAGGTACGTTTAATAGTTAATAGCGTAACTTCTTTTTCTTTGCTTTCGTGGTATTCTTGCTAGTTACACTAGCCATCCTTACTGCGCTTCGATTGTGTGCGTACTGCTGCAATATTGTTAACGTGAGTCTTGTAAAAACCTTCTTTTTACGTTTACTCTCGTGTTAAAAATCTGAATTCTTCTAGAGTTCCTGATCTTCTGGCTGCGCTGATATGCGCTACCATCGACACTCCAAAGTCT
+
66==39;9555555=>@=BBD;66A=C?;?8823=>=5>>4505:9:5==9555444)4.444:3;5665<==<7;;455>>;'533(39::1:8994;;;.557;?;C=B?BCBAB@@@>@@@>A<A@@@@BCB=AA@@@CBBBB@@@???>AAADD=::9@BC?C;??A:::CAB=B59999$9.9.55999(;;?AA39////////96;;<<*<::;;7;:?>:90000/?6?6?:<@@A=>?C?BB@@@@BBCBCCBBBBABBACCCDD;;;BB?AB=B::9
@ATNG8:03457:00253
GATGGTAGATACTCGCTGATACACCCAGAAGATCAGGAACTCTAGAAGAATTCAGATTTTTAACACGAGAGTAAACGTAAAAAGAAGGTTTTACAAGACTCACGTTAACAATATTGCAGCAGTACGCACACAATCGAAGCGCAGTAAGGATGGCTAGTGTAACTAGCAAGAATACCACGAAAGCAAGAAAAAGAAGTACGCTATTAACTATTAACGTACCTGTCTCTTCCGAAACGAATGAGTACACACTCTCATATGACACTACATCGACACTCCAAAGTCT
+
BCGE@DDBBCCCCBBBBBDCCCBBB<BBB>AACBAA>A=ABBBBBC@CC?B@>9:;;;;;+<:=>>===??@?@6==;;;;;*;C>C5;<;6;CD>@@@BABBCD@D?BD?BBB?BCBBBCCCCCCCCDDBA?BCBB>BBBCAABB=A=@??<?AAABBBD?BBABBC?DC?BBB?@?>>=7;;;7<====.9<7;///=@DGC;C:>>>=:=;?ACBC?BCAAAAA@B@BDC;BBC>AAACCCCB@@>>>AAAAAABBBBBAAACCCCAABB@@;=<6A999
@ATNG8:03460:00297
GATGGTAGTCTCAGATAGTCTATAGTACTCATTCGTTTCGGAAGAGACAGGTACGTTAATAGTTAATAGCGTACTTCTTTTTCTTGCTTTCGTGGTATTCTTGCTAGTTACACTAGCCATCCTTACTGCGCTTCGATTGTGTGCGTACTGCTGCAATATTGTTAACGTGAGTCTTGTAAAACCTTCTTTTTACGTTTACTCTCGTGTTAAAAATCTGAATTCTTCTAGAGTTCCTGATCTTCTGGTCTACTACACTGTACTCTACCATCGACACTCCAAAGTCT
+
AABA?B@;BCCCEDBBBDCCADABBCCC@@?B??BBC=CC@C@CBBBBBB?BCCEC?B?AA?;6?;??CB=CBBC99:CCC3CB<??ED>:9<B?BBC?CD?@@@CAB@BCCCBBBB@BBB?B@DD:99@@GABBBD?C@@@BAA@@@@??@A@A?A??;@D;?:@@BA@BBBB@B;;;;.;4;;<;;;;*;A@AC>AACCDBB;;;;?>?@0>?@@A@B@DD@BBBBB@?=??ABABCD>AAC@BBBCCBCDCCCDBCBAABCD@BBBCBBBBBA?BD>BABB
@ATNG8:03465:00282
GATGGTAGCGCATATCAGCGCAGCCCAGAAGATCAGGAACTCTAGAAGAATTCAGATTTTTAACACGAGAGTAAACGTAAAAAGAAGGTTTTACAAGACTCACGTTAACAATATTGCAGCAGTACGCACACAATCGAAGCGCAGTAAGGATGGCTAGTGTAACTAGCAAGAATACCACGAAAGCAAGAAAAAAGAAGTACGCTATTAACTATTAACGTACCTGTCTCTTCCGAAACGAATGAGTACGATGAGAGAGCTCTCTCTACCATCGACACTCCAAAGTCT
+
@@@@<@A<ADBCBDCCCCCCFEFDD=DCD@@@@BBCAD?@@BBBBB?BB?B@BBBBBBBB2B@CFCAAACCCDC=CA@AAAA0AB?C?BBC<BDDA@A@BDDBBB?B>AA?BBB@BBBCCBBBDDEECCCCB?CCCC?AABBAABA=B?B@?=@CBBBECC?BBBBBB?BB;AAA<@@999+9::1888888%/<79///;;@CC;@;@BAA:=:>ADDC@BB@@@@B?B@CBB>CBC?CBB???B??>CBBBA==>?@>><<<>>;>>>=>AA??A=DE9?:::
@ATNG8:03443:00304
GATGGTAGGCACTGCGCACACATCCCAGAAGATCAGGAACTCTAGAAGAATTCAGATTTTTAACACGAGAGTAAACGTAAAAAGAAGGTTTTACAAGACTCACGTTAACAATATTGCAGCAGTACGCACACAATCGAAGCGCAGTAAGGATGGCTAGTGTAACTAGCAAGAATACCACGAAAGCAAGAAAAAAGAAGTACGCTATTAACTATTAACGTACCTGTCTCTTCCGAAACGAATGAGTACGTGTGACGTACGTGAGCTACCATCGACACTCCAAATTCT
+
BBDI@BBC@A;;<B:69==CECCCC=CCG@CBCCBB?B?BD@@@::79C>B?BBB@AAAA2A?BBBBAAAA>?<5<<@@>@@0;AAEADDD;IEIA;;;A@BBBC?C@BC?BCC?BB>@BCCCCDBBBBCBB@?>?B=???ABBBB@C?C?@;>>?>>?BB?BBB@???CC<===188888)55549AABBA(9968///99?AA=A<A>>?<C=BCCBB?BCCBBBE<>>?BB=ABB>AABBCAAA:::BBBBBAABBBCBBBBA<@?AAAA>>>A<BD:C:==
@ATNG8:03444:00326
GATGGTAGCGCACACATAGATACAGTCTCATTCGTTTCGGAAGAGACAGGTACGTTAATAGTTAAATAGCGTACTTCTTTTTCTTGTCTTTCTGTGGTATTTCTTGCTAGTTACACTAGCCATCCTTACTGCGCTTCGATTGTGTGCGTACTGCTGCAATATTGTTAACGTGAGTCTTGTAAAACCTTCTTTTTACGTTTACTCTCGTGTTAAAAATCTGAATTCTTCTAGAGTTCCTGATCTTCTGGGTGTATCAGCGAGTATCTACCATCGACACTCCAAAGTCT
+
?AAD?<<<<666>====BBAA@A?@?:>=?<8=@A?6>C661659;;?@<::555>????992:9(43349<:34038:::)8939>998+33777,3333(33,...../27;;566;>9>;;7;?@BBB=;;CAJCCG?AACBB@@@B;;;AAAAB:@;;5;?<@;::;;GGC;;5::;9;*;9@<B@BBB1AB@>>8>=>:99>:99;?DDD1C9999499==99::;9::4:8=<=??A@BCCF=AAABA?@@@BAA@@AA>=@<0000>>>?AA@BD>BBBB
@ATNG8:03451:00329
GATGGTAGCATCATGCATATCTCACCAGAAGATCAGGAACTCTAGAAGAATTCAGATTTTTAACACGAGAGTAACGTAAAAAGAAGGTTTTACAAGACTCACGTTAACAATATTGCAGCAGTACGCACACAATCGAAGCGCAGTAAGGATGGCTAGTGTAACTAGCAAGAATACCACGAAAGCCAAGAAAAAGAAGTACGCTATTAACTATTAACGTACCTGTCTCTTCCGAAACGAATGAGTACCTCTCAGACGCTCGTCCTACCATCGACACTCCAAAGTCT
+
44<=9=<<<<><<<<;:::;44//0)///)/::;BB@D?ACEFC993:9,3,33955888(23866222:999599:;;;;*;>:@;@@>2<?;6;>;999=9909;<>8::?@CCCCDBCCCBBA;;;BD@@@??=??@A@??>;A=AAA?ACBBBBBB?BB@;;;,00<>>>:?6:9:(//(/688888*6609/////599.5.2699;A<>>BCB?BB@AACC9:99CC=CCB?BBBBBCF@B@@@@A887<<==??;?@D588>A7759<=6;;07777
@ATNG8:03468:00314
GATGGTAGCATCATGCATATCTCACCAGAAGATCAGGAACTCTAGAAGAATTCAGATTTTTAAACACGAGAGTAAACGTAAAAAGTAGGTTTTACAAGACTCACGTTAACAATATTGCAGCAGTACGCACACAATCGAAGCGCAGTAAGGATGGCTAGTGTAACTAGCAAGAATACCACGAAAGCCAAGAAAAAAGAAGTACGCCTATTAACTATTAACGTACCTGTCTCTTCCGAAACGAATGAGTACCTCTCAGACGCTCGTCCTACCTTCGACACTCCAAAGTCT
+
BABC@CD>BABBBB@B@@?@ACBAB?BBB<=<9:73.34::BABBD@CC>A;@@=88888$22'27775556696,5544494'5AAB;CCC9;;;>B@AAAAB;:489???AAA=8977:9@B@B;:9CABB?@@?A;?@@@@???:A=?:9498><>?<@173:;>?6?;9;;;5;7525'25.5.7<>???';;677./..(.9=7>=@>>@;A7==;::?BBBCBBC=@=?BB=BBB?BAA999A=AA===;;;;=9::>@<>>A=D=@@??>:::6@?6=;;;
@ATNG8:03468:00321
GATGGTAGGCACTGCGCACACATCCCAGAAGATCAGGAACTCTAGAAGAATTCAGATTTTTAACACGAGAGTAAACGTAAAAAGAAGGTTTTACAAGACTCACTTTAACAATATTGCAGCAGTACGCACACAATCGAAGCGCAGTAAGGATGGCTAGTGTAACTAGCAAGAATACCACAAAGCAAGAAAAAGAAGTACGCTATTAACTATTAACGTACCTGTCTCTTCCGAAACGAATGAGTACGAGAGAGCACACGTGTCTACATCGACACTCCAAAGTCT
+
BBBB?B=@?B=?>>=>@B@@@?;>>6;@CABDGDBB>B?BCDCBBA?BB>C>BB?>@@@@.?;?ABBDBBA:::,:A;;;;:':<<>>>>>2?CC@BC=CCEBBC=A?AA8;:B?CBCAAABCBBB???AAA>B@CC?BBCB9:9C@D@CBB?AABEBBBD@C899@@<00*0==*//52'255/5;;;;*;=6888<555797=9>?AB;>:===<<:=@AB?>>;>;>>>6==>8>655>>AABA??=<:77;;;<>??A@@@<</////;:1::3;??@
@ATNG8:03431:00353
GATGGTAGGACGAGCGTCTGAGAGGTACTCATTCGTTTCGGAAGAGACAGGTACGTTAATAGTTAATAGCGTACTTCTTTTTCTTGCTTTCGTGGTATTCTTGCTAGTTACACTAGCCATCCTTACTGCGCTTCGATTGTGTGCGTACTGCTGCAATATTGTTAACGTGAGTCTTGTAAAACCTTCTTTTTACGTTTACTCTCGTGTTAAAAATCTGAATTCTTCTAGAGTTCCTGATCTTCTGGTGTCTGATCTGTATCACTACCATCGACACTCCAAAGTCT
+
<>>>ADEE@AACCC?@<;@BBBDFADCCCBA@?@DCD>CC?C@BCCCEFD?CCCCC?C?CCCC?C?CCBBABBCC?CCCBB1BB@CACC>CCCC@CBB>BB?BBBCCD@CCBBBCCC?CCC@C@CCCC@@?C?BCCC>BAAABABBCCCBBAA@A?CCB?CC>B?AACCCCCBB=B:9:9.:5:;;;;;;*;BBBC>ABCCCCCBDC5<;<;*;@AAC@D@CC@BCCDABB?B@BBBABB?C>A=@BBBBCCCBCCCCCBCAAAC@AA@BBBBCCC>??<????
@ATNG8:03436:00393
GATGGTAGAGAGAGCTCTCTCATCGTACTCATTCGTTTCGGAAGAGACAGGTACGTTAATAGTTAATAGCGTACTTCTTTTTCTTGCTTTCGTGGTATTCTTGCTAGTTACACTAGCCATCCTTACTGCGCTTCGATTGTGTGCGTACTGCTGCAATATTGTTAACTTGAGTCTTGTAAAACCTTCTTTTTACGTTTACTCTCGTGTTAAAAATCTGAATTCTTCTAGAGTTCCTGATCTTCTGGGTCTACGCTCGTCGCGCTACCATCGACACTCCAAAGTCT
+
BBA@?ADCDCCCCCCCCBCBBBBBC@C@BBBC?BAAA=BB>B@BAAACCC<@ABCC?C<AABB?B?AABAAA@@?988767(57.7:;7-5@?A<?8817=168598:6>@@A@@@A<??@:>:=@@@@??>;BAAA7;899=9::AAAAA>>>=<==>:>==A:==;>>>BCC?B;;;;6;@B?ABCCB3BC@@@=?CBBBBBBBB?BBBB3@>??A;?<?A?BBBBBAA<A<@@@@@@<AAAA:A@@666@?>AA>::;:;AA=A778DD>>=A;AA9AA@<
@ATNG8:03440:00359
GATGGTAGCATCATGCATATCTCACCAGAAGATCAGGAACTCTAGAAGAATTCAGATTTTTAACACGAGAGTAAACGTAAAAAGAAGGTTTTACAAGACTCACGTTAACAATATTGCAGCAGTACGCACACAATCGAAGCGCAGTAAGGATGGCTAGTGTAACTAGCAAGATTACCACGAAAGCAAGAAAAAGAAGTACGCTATTAACTATTAACGTACCTGTCTCTTCCGAAACGAATGAGTACCTCTCAGACGCTCGTCCTACCATCGACACTCCAAAGTCT
+
BBCF@CC:;6>CA;9;?@BBBB@@?=AAD>A::::76;6AB:====6::8>7;5552222$24:::;;;<>??=3:=A<<<:(:>.9.959&5::5<<B<;???A=A?BA>BCC@CCBBCCCCCCCCCCBBB@@@?A9??@@@A@A:@=@;;5;@@=??AA=@BB>????>=<@=/55877.575299999.695;.///659<6=4=;:::=:>@CFF@CBBBBCB?C?CCE>B??<?ABBBBE?C@??;;;?===;;;==A>>38898>>A>@?<?A8?<==
@ATNG8:03442:00399
GATGGTAGCACGAGTCACTCATATCCAGAAGATCAGGAACTCTAGAAGAATTCAGAATTTTTAACACGAGAGTAAACGTAAAAAGAAGGTTTTACAAGACTCACGTTAACAATATTGCAGCAGTACGCACACAATCGAAGCGCAGTAAGGATGGCTAGTGCTAGCAAGAATACCACGAAAAGCCAAGAAAAAGAAGTACGCTATTAACTATTAACGTACCTGTCTCTTCCGAAACGATTGAGTACGATGAGATCTCGTGTGCTACCATCGACACTCCAAAGTCT
+
@@?@5;@B@A;;6;><<<?=;;<;<7=9;1655599395:::555:6::03-/6//(/666'6177;=====:::3:466@@@+=><@:???2<??9==ACCCDDE?A=AC?BBC?BBBBDBAADDDCDB@@@:=>::3:@@@@@994:=A@?=99989==>>=@C=@A??><8=/0/00*/-(-488999(--).555335::;?;@BB@?B>AABBB???;>>=B=B=???38:BB?CCBBBBBBBA??@:::?;;;=;;;>>;???A???BAA7:;57==;
@ATNG8:03443:00382
GATGGTAGGAGACACGTCGCACACGTACTCATTCGTTTCGGAAGAGATAGGTACGTTAATAGTTAATAGCGTACTTCTTTTTCTTGCTTTTCGTGGTATTCTTGCTAGTTACACTAGCCATCCTTACTGCGCTTCGATTGTGTGCGTACTGCTGCAATATTGTTAACGTGAGTCTTGTAAAACCTTCTTTTTACGTTTACTCTCGTGTTAAAAATCTGAATTCTTCTAGAGTTCCTGATCTTCTGGGCTGCGCTGATATGCGCTACCATCGACACTCCAAAGTCT
+
CCCD?BCC@CCCBB=>??>>CCFEDCC@@>;;7655<5<>7;654499995;<::>6A7873;2848@>:6555<6;9979+:<9;7766&5><>8???:?@;?=?==;:>>@?@A::6;AA5:7:<<=;;;A=@A>>:=???>>@@@@@@@>>>A<;;;=@?;?=BBAAAAAAA<BAAAA6A5929<<<:/=A@>>7>A@???A>@@<AAAA.A889A=A=A@9>>@@===:=8>>A??@;<<<<4;///>>;;>=>@>>>>@><8<AA@DA@@>>:>>7>@AA
@ATNG8:03447:00379
GATGGTAGTATAGAGCTCTACATAGTACTCATTCGTTTCGGAATGAGACAGGTACGTTAATAGTTAATAGCGTACTTCTTTTTCTTGCTTTCGTGGTATTCTTGCTAGTTACACTAGCCATCCTTACTGCGCTTCGATTGTGTGCGTACTGCTGCAATATTGTTAACGTGAGTCTTGTAAAACCTTCTTTTTACGTTTACTCTCGTGGTAAAAATCTGAATTCTTCTAGAGTCCTGATCTTTCTGGATATGAGTGACTCGTGCTACCATCGACACTCCAAAGTCT
+
49995;;<<<>AA;;;55455::<<>@@@898<?0000-:6:(----556616::;82826668/50575552222276:;;*5537222'2777167937;;AA>>>?=@@@@@@::5;<=4;5898==;;@:;<<?=@@AAD>=>>BB>>;;:@;>==:<=:>=BBAA@@@AA=AAAAB5A9>489898(9;;<<07666699:<676666)6///9599@A=ABA<9///5:=<>88818:;7<<///;;?@@BCDDCB???@<?>>>@@>@@@<@A:>>>?
@ATNG8:03448:00389
GATGGTAGTTGCACATGAGTGTATCCAGAAGATCAGGAACCCTAGAAGAATTCAGATTTTTAACTCGAGAGTAAACGTAAAAAGAAGGTTTTACAAGACTCACGTTAACAATATTGCAGCAGTACGCACACAATCGAAGCGCAGTAAGGATGGCTAGTGTAACTAGCAAGAATACCACGAAAGCAAGAAAAAAGAAGTACGCTATTAACTATTAACGTACCTGTCTCTTCCGAAACGAATGAGTACTGCGTCTCACTCTCGCCTACCATCGACACTCCAAAGTCT
+
=BBC:BB=B8<>>;;;===>>>C?><>AA=?????@4;6:@6=A@@<@A=A?AA@@?AAA0A>ABBAAAA@CCC=BBBABBB5BB?B7;::4:@?;>@?@?@?@C@B@BB?AAA?CBBBBBBBCCGGCBBBA>BB@@<@AC@@C??=@@CBB@CABACBBC?BBBCBB?>>9?@@<@@99925554668888%/<7=///@>BBB:=:=@BB<?;?ACCC@BEBAABB;>;:99.:@@>BBCCCCCCCBBBBBBAAABBBBB@CCC?CAAADC@AAB?BD>CAAA
@ATNG8:03457:00364
GATGGTAGTTCGTGAGAGAGAGACCCAGAAGATCAGGAACTCTAGAAGAATTCAGATTTTTAACACGAGAGTAAACGTAAAAAGAAGGTTTTACAAGACTCACGTTAGCAATATTGCAGCAGTACGCACACAATGGAAGCGCAGTAAGGATGGCTAGTGTAACTAGCAAGAATACCACGAAAGCAAGAAAAAGAAGTACGCTATTAACTATTAACGTACCTGTCTCTTCCGAAACGAATGAGTACGAGAGAGCACACGTGTCTACCATCGACACTCCAAAGTCT
+
@@@@?BGDC<CC?CAB@CAABC;;;6:CF@GHFDBA?AACDB@@AC@CC?A@;:999FDC3C@BBA>>>CCBBB<@ABB>>@1BA>B5:::*9@<75:6?<@DBC>ABDGACCC@CDDCCCCCCCCCAAAAB?BB@B>A><<?>?@;?=@??:@AAAADED@A@AB??;@?88781::888)786188888(.:69///9;>?A;A<ABDD;>;>@BBC?BBA@AAA>A@CFF>BBC>A@?>>@??>>>@AAAA@:::>>>>?AA<@@AAAAA>>>;@B8@=;6
@ATNG8:03459:00396
GATGGTAGTAATGATAGACGACACCAGAAGATCTGGAACTCTAGAAGAATTCAGATTTTTAACACGAGAGTAAACGTAAAAAGAAGGTTTTACAAGACTCACGTTAACAATATTGCAGCAGTACGCACACAATCGAAGCGCAGTAAGGATGGCTAGTGTAACTAGCAAGAATACCACGAAAGCAAGAAAAAGAAGTACGCTATTAACTATTAACGTACCTGTCTCTTCCGAAACGAATGAGTACGTGTGCGACGTGTCTCCTACCATCGACACTCCAAAGTCT
+
<=CC@CDDC><CCCA@@BCBCAAB@CCC:<;BBCC?B?BCCAAAD?BB?B>@>?=@@@@2=;@AA>>===887)7=;::;;*;C;A4<;;*:B@9<B=B>CCCC?B@BB@BCB?BCCCCCCBBBCCBBBCC@CCDC>B>>=>=<;6=9=8829@@@@BCD@BBBAAA@BB<A:;4:<889*67619:<<<.8:4;///7<BAB<A=???C=B=B>BAB?AABBBBB>A>BBB>BCC?AABBB>???@:;:>>>===?AAA<@::7:>AABBB@??<?@:@;;:
@ATNG8:03467:00367
GATGGTAGCTCTGCTCTGACTCTCGTACTCATTCGTTTCGGAAGAGACAGGCACGTTAATAGTTAATAGCGTACTTCTTTTTCTTGCTTTCGTGGTATTCTTGCTAGTTACACTAGCCATCCTTACTGCGCTTCGATTGTGTGCGTACTGCTGCAATATTGTTAACGTGAGTCTTGTAAACCTTCTTTTTACGTTTACTCTCGTGTTAAAAATCTGAATTCTTCTAGAGTTCCTGAATCTTCTGGTGTCTGATCTGTATCACTCCATCGACACTCCAAAGTCT
+
:::=8==<<<=;666==9;:655555:9783827444)44.55:::9979)/////2727;55068==>=>=6667<;@@@+54.445909945.555.5=8666=;;.555;55667;;=:=8666=:9>;295;?29959555==>>>>>:::595405=7;799:999999.4444)47;355555$444//)///:99:<<:.5555$59556269@@466=666?7;7;55.5945:9505<=B>?=BACCDBCC:::@499?959@=>9299,9@94
@ATNG8:03426:00410
GATGGTAGTATAGAGCTCTACATAGTACTCATTCGTTTCGGAAGAGACAGGTACGTTAATAGTTAATAGCGTACTTCTTTTTCTTGCTTTCGTGGTATTCTTGCTAGTTACACTAGCCATCCTTACTGCGCTTCGATTGTGTGCGTACTGCTGCAATATTGTTAACGTGAGTCTTGTAAAACCTTCTTTTTACGTTTACTCTCGTGTTAAAATCTGAATTCTTTCTAGAGTTCCTGATCTTCTAGGCTGCGCTGATATGCGCTACCATCGACACTCCAAAGTCT
+
CCDJ?BCCCCCBAAB@A;::;@AAACBB?@@A=AAAA;??:?=:99ACAB>AABBA>A>A>>>=A<AAAB>862@6@>@??/<<8=>>>4=>;;188D<AB8<;;;@@<???AAA@?<>>><A=A>>@:;:A<===A:=<==>=;;;?A>>==>@9====??<?=B>>>B??>><>>>DD5B;A:?;>>>,==;;8+--333399-/)/66-7=ABA:@:888(5<;>;;<9@///;=@A<ABA>;?AB=9999667<<;;;;994666===AA=>:9=6=>66
@ATNG8:03427:00421
GATGGTAGCTCGCTGATGATATCTCCAGAAGATCAGGAACTCTAGAAGAATTCAGATTTTTAACACAGAGAGTAAACGTAAAAAGAAGGTTTTACAAGACTCACGTTAACAATATTCAGCAGTACGCACACAATCGAAGCGCAGTAAGGATGGCTAGTGTAACTAGCAAGAATACCACGAAAGCAAGAAAAGAAGTACGCTATTAACTATTAACGTACCTGTCTCTTCCGAAACGAATGAGTACACATCGTCGTGTCGTGCTACCATCGACACTCCAAAGTCT
+
@@BB>B@@;<><<<<<;;655;:<<9==A;CAA::99@9=@A787B7@?=@;89997A?B1969:...555888=07655555'..(.(...&.35+222222277275794:9:7<==CBBBB@@@A@@??;=><=9<<=<999?2939993:@?=?A??;?A@@@?:87.599189677)86818:::/66/6///::==><>=ABCC<@=A>BBC@CDB????494:CC=BBB>>?BAA????===?>???A@@AB??@CC?CBCBB@A===:==4=888
@ATNG8:03446:00410
GATGGTAGTGTCATATGAGAGTGTGTACTCATTCGTTTCGGAAGAGACAGGTACGTTAATAGTTAATAGCGTACTTCTTTTCTTGTCTTTCTGTGGTATTCTTGCTAGTTACACTAGCCATCCTTACTGCGCTTCGATTGTGTGCGTACTGCTGCAATATTGTTAACGTGAGTCTTGTAAAACCTTCTTTTACGTTTACTCTCGTGTTAAAAATCTGAATTCTTCTAGAGTCCTGATCTTCTGGAGATACATCAGCGAGCTACCATCGACACTCCAAAGTCT
+
:>;:<@<AB=<<<>>?===BA<?A<<855;;@@A@AF>BB<;655599>?:?;;:;9B>BBCC>@=@@@:::8:923333&3:-3/6>>40//;;9<=@;??688555?<@DCCDBBB@BCC@C?CCCCBCBB>ACBC?BABAAABACEECCBBBB@BCCAAA?A@BBBBBCCCD@BA@@@5>9?;;:::-<BCAG=BBCCCCCCCB7;;;;*;BBCI@C@CF@CCCBBBBB?BCCCCC>@@B?BBCDIECCCBBBB@@ADCC@BBBCDCCABB?BB=CBBB
@ATNG8:03458:00448
GATGGTAGTGTCATATGAGAGTGGTACTCATTCGTTTCGGAAGAGACAGGTACGTTAATAGTTAATAGCGTACTTCTTTTTCTTGCTTTTGTGGTATTCTTGCTAGTTACACTAGCCATCCTTACTGCGCTTCGATTGTGTGCGTACTGCTGCAATATTGTTAACGTGAGTCTTGTAAAACCTTCTTTTTACGTTTACTCTCGTGTTAAAAATCTGAATTCTTCTAGAGTTCCTGATCTTCTGGCTCTCGTAGACAGATACTACCATCGACACTCCAAAGTCT
+
<==A<@;;B==??=?@;?@BBAA@C@??==?<>@DD>BB<A=AB;;;CCABABED<B@BCBC@EBACACCAAAD@BBDDG5BB>AABGE;CBC?BCC@BB?AAAABB?BCBBBBBB<>>B?A366@@>>>E<?888=CBBBCB@@@ABBBBB@?<@AA>@@=@>AAB;;;CCB@CDFFD;IAC>;;;;<*<B@@A>BBBBCCCBBB@CCFC5CBBCE?B?BCACBBAA?A@C@BBBBBB?BBC?BCCBCCCBBBCCCDCCCBBB?BBBBBABBBA49929AAA
@ATNG8:03466:00403
GATGGTAGCGCATATCAGCGCAGCCCAGAAGATCAGGAACTCTAGAAGAATTCAGATTTTTAACACGAGAGTAAACGTAAAAAGAAGGTTTTACAAGACTCACGTTAACAATATTGCAGCAGTACGCACACAATCGAAGCGCAGTAAGGATGGCTAGTGTAACTAGCAAGAATACCACGAAAGCAAGAAAAAGAAGTACGCTATTAACTATTAACGTACCTGTCTCTTCCGAAACGAATGAGTACCTCTCAGACGCTCGTCCTACCATCGACACTCCAAAGTCT
+
<><A8A;;;?6;999@@@BDAAACC<BAC?A@><==,0+0<<9;AB>=<:<;<<::9;;;*;>A@???>B<@?>6>:::999$9<<<4555&5;<8596<<?::B@B?AA?ABC?BBCB@A@CBBBDGDDBC@BD@@<@AA:999:3;=A;;69<?:;>>C?BBBAAC?BB@BAA>B@A@@9=66-68:::*7<6<7;:?A;;>-/*/<65*/+/=CCC?CC@@@?=4748??9?@@<ABBBC??;?AB????????@???;;;;:==A@====::5:;17///
@ATNG8:03423:00474
GATGGTAGGACGAGCGTCTGAGAGGTACTCATTCGTTTCGGAAGAGACAGGTACGTTAATAGTTAATAGCGTAACTTCTTTTTCTTTGCTTTCGTGGTATTCTTGCTAGTTACACTAGCCATCCTTACTGCGCTTCGATTGTGTGCGTACTGCCGCAATATTGTTAACGTGAGTCTTGTAAAACCTTCTTTTTACGTTTACTCTCGTGTTAAAAATCTGAATTCTTCTAGAGTTCCTGATCTTCTGGATATGAGTGACTCGTGCTACCATCGACACTCCAAAGTCT
+
BBBB@BCC=9;;A>:55<:95:BB?BCCCBCB?BBBC>BB>B@;;;AABB@BBB;;7:=ABBB@CABBA>@00,/9;==??>,000+8?@C<A<CC>B:;79A::@?@BB@BBBBBBBB@CBB@B@CCBB@@;;5<ABA>C;;;B@@@AAA@@=@@@=@@?@FFAC>BBBABADCC@BBBBB7B=A=@@AAA,@B;;;0<@@;;:::9=3===>,=99::;:@EEAAA@;;9@=@=AABAAA>AAC?CCCBBDBCBBBBBC:;9AAA?999?BBB>??@BB=BB99
@ATNG8:03426:00453
GATGGTAGCGCACTCATAGATACAGTACTCATTCGTTTCGGAAGAGACAGGTACGTTAATAGTTAATAGCGTACTTCTTTTTCTTGCTTTCGTGGTATTCTTGCTAGTTACACTAGCCATCCTTACTGCGCTTCGATTGTGTGCGTACTGCTGCAATATTGTTAACGTGAGTCTTGTAAAACCTTCTTTTTACGTTTACTCTCGTGTTAAAAATCTGAATTTCTTCTTGATTCCTGATCTTCTGGGTGTATCAGCGAGTATCTACCATCGACACTCCAAAGTCT
+
?AAB?BBBBCCCFDCCCBBBBBCBAAAAACBB?BBCC=CC@C?CCCDCCE@ECCBB?C@CD@@>AACBBBBABCD??>>>>0@@?BDDD>BA::9:BB?CB;;;BCCD@CCCCBBCC@BBB@B?CCBB@@@B=BBBB?B@BB@@@BBBBCDCABB?BBB=BD?D=AABCCCCB@=?:999-9<A;?AAAA0@CBBC>CBBCICCCCB>ABAA0AAABGACC>::6:A?ACC@C@BBBCBB>AABB=BAAADCCABBBBBBCCBCC@CBBCBBB????BB=B998
@ATNG8:03439:00468
GATGGTAGACATATCGTACTCTCTGTACTCATTCGTTTCGGAAAGTAGAACAGGTACGTTAATAGTTAATAGCGTACTTCTTTTTCTTGCTTTCGTGGTATTCTTGCTAGTTACACTAGCCATCCTTACTGCGCTTCGATTGTGTGCGTACTGCTGCAATATTGTTAACGTGAGTCTTGTAAAACCTTCTTTTTACGTTTACTCTCGTGTTAAAAATCTGAATTCTTCTAGAGTTCCTGATCTTCTGGCGCTCTGTCACGTCTGCTACCATCGACACTCCAAAGTCT
+
:<::5;;<B@@665<<555<<<<==BBBBCFE=>=?:199,33(33333,33339:<7726....326032355...6266666(3538555(298:.85>;BB:>>AAAA;>@@A>>:;7;=B:@;>==>;:;?<A???<>????>>>@@@>>887E=???<==:=<@AAB@@@@A<@????5?>E<>>>>>/>@AAA:>>>;;;A?<=5;:::+:=>89597//,/==<:;:8=:>=;;6616==7=B@?@@==666=<==>A>>>:>>AA>>>A==:=@8?;;;
@ATNG8:03453:00465
GATGGTAGGTGCACATGAGTGTATCCAGAAGATCAGGAACTCTAGAAGAATTCAGATTTTTAACACGAGAGTAAACGTAAAAAGAAGGTTTTACAAGACTCACGTTAACAATATTGCAGCAGTACGCACACAATCGAAGCGCAGTAAGGATGGCTAGTGTAACTAGCAAGAATACCACGAAAGCAAGAAAAAAGAAGTACGCTATTAACTATTAACGTACCTGTCTCTTCCGAAACGAATGAGTACGATGAGAGAGCTCTCTCTACCATCGACACTCCAAAGTCT
+
9;9GABCB@@<<666;;::==AB??<?BB<@AA;;;@C?AABCCBB?;;=;?BB@;;;;;*<?BBCDCCC@@AC=C?;;;;;*;>>@5999&33359999>>><?;??AB?AAA?BBB?BBBCCDDCBBB@@=@D::6:@=@@@::4;>AAA?ABCCCCCB>ABBCBB@BB?ABB?>>888*5771778888%/976///<;AAC9;:7>AA.818=A;;7:AB@@@C@B?ACD>CAA>A@B@@ABAA@?>?B@@@?@@@AAA>>>5::====>@@@<AA9>888
@ATNG8:03463:00466
GATGGTAGTGCGTGAGAGAGAGACCAGAAGACAGGAACTCTAGAAGAATTCAGATTTTTAACACGAGAGTAAACGTAAAAAGAAGGTTTTACAAGACTCACGTTAACAATATTGCAGCAGTACGCACACAATCGAAGCGCAGTAAGGATGGCTAGTGTAACTAGCAAGAATACCACGAAAGCAAGAAAAAGAAGTACGCTATTAACTATTAACGTACCTGTCTCTTCCGAAACGAATGAGTACACATCGTCGTGTCGTGCTACCATCGACACTCCAAAGTCT
+
:<<<<BB=@=??===?>>CB@@000/;;6;@CCD?B=@??<BBB?BC=@<?>=::9:9(98<<7778>=@@?4;978555$28.5+222&255355558997>9@8;>:898:>>@??AABA@>>:::?@<@@AA<>@@=<=;;5;4:;=8=>>??D@@;??AAAA<AA:??@=@@@CB9?=95/////(//)/<;@B?AAC<A=AA??;>;>D;;;;?AAA>>>=B=AAA:AA@:=>AA888;;A;;;?====///===:::7@@@BBA??@@<@@:@ABA
@ATNG8:03467:00455
GATGTAGGAGACACGTCACACGTCTCATTCGTTTCGGAAGAGACAGGTACGTTATTAGTTAATAGCGTACTTCTTTTCTTAGCTTTCGTGGTATTCTTGCTAGTTACACTAGCCATCCTTACTGCGCTTCGATTGTGTGCGTACTGCTGCAATATTGTTAACGTGAGTCTTGTAAAAACCTTCTTTTTACGTTTACTCTCGTGTTAAAAATCTGAAATTCTTCTAGAGTTCCTGATCTTCTGGGATACCATACATGTGCACCTACCATCGACACTCCAAAAGTA
+
5544599495;555;5559565566>?C@BDCG>B@8;5;;:=9997443:9-335987286:;88833333////&/3(..77907;33.3875;<134=;;;9@@A@::9=8==?:>:===<<<<A;A;<<9=>@A<;;;??===??<<9<=>:>@<A=@@@886><;1755666(76=398AAA.;=79<.536...8;89-5555'599777.7139073333390608///7948722,22((((((*23577722,29:055:55555:92777+2--
@ATNG8:03424:00513
GATGGTAGGTGCACATGAGTGTATCCAGAAGATCAGGAACTCTAGAAGAATTCAGATTTTTAACACGAGAGTAAACGTAAAAAGAAGGTTTTACAAGACTCACGTTAACAATATTGCAGCAGTACGCACACAATCGAAGCGCAGTAAGGATGGCTAGTGTAACTAGCAAGAATACCACGAAAGCAAGAAAAAGAAGTACGCTATTAACTATTAACGTACCTGTCTCTTCCGAAACGAATGAGTACTGCGTCTCACTCTCGCCTACCATCGACACTCCAAAGTCT
+
CBCC?CC?:CDC>>??DCBBCCCBB@BBB?@>AC@@=@?BBCBCBB@CD@C@CCBBBCCC1CADCCCBCECBBA:@B:::::*:@;@4;:;39AA?BBACBBCAA>A@BC>@AB?BB>@CCCCCCCBBBCCD@CBBB>B@@@B@BB<@<???<@BBBBBBB?BBAABB>AA8>;;898;;;1:8818<<<>/:95:///==@HA;A;CDBB;?;?@CCB?BDCBA@@6:69CC=CCC?AABCCCAABBBBBBBCBBBBBCC?BBA?BBCABBBBAA>AB=CAAA
@ATNG8:03429:00501
GATGGTAGTGTCAGTGCGCGTCGTCCAGAAGATCAGGAACTCTAGAAGAATTCAGATTTTTAACACGAGAGTAAACGTAAAAAGAAGGTTTTACAAGACTCACGTTAACAATATTGCAGCAGTACGCACACAATCGAAGCGCAGTAAGGATGGCTAGTGTAACTAGCAAGAATACCACGAAAGCAAGAAAAAGAAGTACGCTATTAACTATTAACGTACCTGTCTCTTCCGAAACGAATGAGTACGAGAGAGCACACGTGTCTACCATCGACACTCCAAAAGTCT
+
ABAB>BBBBDCCDBBCCCBBBBBDD@CBB@CC@@@A=?;??CAABF?BA@A>??>ABBBB3B?BA@BBBA??AA:>>;;;;;*;B>C4;<<.;AA=@A@BBBC@A>??CC@BBB?BBBBCCFCDBBACCCCC?CBBC=A@@@@@@B>B@BCB?BBBBCCCC>AABBBB?BB=@>845577=.755.5>>@A/@@;@878@>99>7;376:A286:>CCC?A9589:=-3.7;;37==8<<>@CBBBB@@B@;<=>9:5;---3--)-788;;;<//)///'////
@ATNG8:03430:00521
GATGGTAGCGCATATCAGCGCAGCCCAGAAGATCAGGAACTCTAGAAGAATTCAGATTTTTAACACGAGAGTAAACGTAAAAAGAAGGTTTTACAAGACTCACGTTAACAATATTGCAGCAGTACGCACACAATCGAAGCGCAGTAAGGATGGCTAGTGTAACTAGCAAGAATACCACGAAAGCAAGAAAAAGAAGTACGCTATTAACTATTAACGTACCTGTCTCTTCCGAAACGAATGAGTACTGCGTCTCACTCTCGCCTACCATCGACACTCCAAAGTCT
+
<C?@=BA@ACCCBBBBBBBEEHCCC>DCE@BBBB@@<@>@@ADBBB?BE?C?BBBBBCCC5C@CCCBBCCDCCB9@@99999*;B>B4:99&4@<9=?<?BBC@A>A?BB@BBB>AABBCCCBBBCCECCCC?CCBB?BBA?A@>?=@ACCE@BBBCCCBB@BBB?>>?BB?AAA>@@AA?9@8817;<==/=A=C887AAAAA;A<AAAA:>:>CDCC?CDBBBBB=@>?CC>DBB>AAACCBAABCDCCCCBBBBCBBA?AAA?BBBBBAA@@@>CE@BA@@
@ATNG8:03445:00504
GATGGTAGATATATGCACGCTCTACCAGAAGATCAGGAACTCTAGAAGAATTCAGATTTTTAACACGAGAGTAAACGTAAAAAGAAGGTTTTACAAGACTCACGTTAACAATATTGCAGCAGTACGCACACAATCGAAGCGCAGTAAGGATGGCTAGTGTAACTAGCAAGAATACCACGAAAGCAAGAAAAAAGAAGTACGCTATTAACTACTAACGTACCTGTCTCTTCCGAAACGAATGAGTACACATCGTCGTGTCGTGCTACCATCGACACTCCAAAGTCT
+
CECC?CC>CEJCBBCBBBBBCCCBB?BBB>BBD??@?C?ABBAAAB?BB=@=;;;>???@/@;>>?@@@AA@@A8>=@@@@@0@B>C8;;;6;BB=A@@ACBECC@C@CC?AAA@CCBABDDBCBBCCCCCC@CBBA=A>?>?@>>:@@CAA>BBBBBBBB?BCCCBB@BB<??@8<:888)8:97::::::&7616///=<FAA<A89;AA?@;@BBBB@BBA??BB?C?CCC=BAB?BCBA@BCCCA>>==@@AA@AABBBBBA?ACBBBBB=<=5;:/=888
@ATNG8:03455:00515
GATGGTAGGCACTGCGCACACATCCCAGAAGATCAGGAACTCTAGAAGAATTCAGATTTTTAACACGAGAGTAAACGTAAAAAGAAGGTTTTACAAGACTCACGTTAACAATATTGCAGCAGTACGCACACAATCGAAGCGCAGTAAGGATGGCTAGTGTAACTAGCAAGAATACCACGAAAGCAAGAAAAAGAAGTACGCTATTAACTATTAACGTACCTGTCTCTTCCGAAACGAATGAGTACACATCGTCGTGTCGTGCTACCATCGACACTCCAAAGTCT
+
B@BD?BB=8<<</////979;===>6<<<2655555056;:<555>7<<7=977777<<<,;8>@A>BBB=BCD<??>@=>>,;:552955&5:<7596;<<>>B@B@AA<??@=?BBBBCCCBBCCDDBBB@CAAA?A:99AA::5;@A@@>@AABBBBC@BBCCBB?BB@::99=>===4<;:4;>>>>+::8=888A???A=B=BA>>;>=BBBCB@BBBAABE?B@BBA9@9949@@@@AB?====;;@A@@???AABBCDAEBBB???;7759:18///
@ATNG8:03464:00536
GATGGTAGCGCACACATAGATACAGTACTCATTCGTTTCGGAAGAGACAGGTACGTTAATAGTTAATAGCGTACTTCTTTTTCTTGTCTTTCTGTGGTATTCTTGCTAGTTACACTAGCCATCCTTACTGCGCTTCGATTGTGTGCGTACTGCTGCAATATTGTTAACGTGAGTCTTGTAAAACCTTCTTTTTACGTTTACTCTCGTGTTAAAAATCTGAATTCTTCTAGAGTTCCTGATCTTCTGGGTCTCTCTCTCACGCACTACCATCGACACTCCAAAGTCT
+
44::5:55596BCBBBC;9:@@@@;;;<<=:?6=BBD;?A7616;==>AB=A:::?7?7??992;:@A>;;;;<;233333$7?<877>?.837==6;8;4478=99>;A>ABCCCCBB@BBB>A>BCBAAEAA?@BDD=B;;;BBBBCFCCBBBCD@CCC?CB@D>??@CDDDCL=@@@@@7@>C>;;;;;*;;;;D=BAC@@A@A@C5;;;;*;AACA8;7;B?CCCCCCC?A?ABBCCB@CABB>BBCCIABACCDBCCCBCCD;;;ABA;;;BA?CC=BBBC
@ATNG8:03420:00582
GATGGTAGTCTCAGATAGTCTATAGTACTCATTCGTTTCGGAAGAGACAGGTACGTTAATAGTTAATAGCGTACTTCTTTTTCTTGTCTTTCGTGGTATTCTTGCTAGTTACACTAGCCATCCTTACTGCGCTTCGATTGTGTGCGTACTGCTGCAATATTGTTAACGTGAGTCTTGTAAAACCTTCTTTTACGTTTACTCTCGCGTTAAAAATCTGAATTCTTCTAGAGTTCCTGATCTTCTGGATAGCGACGCGATATACTACCATCGACACTCCAAAGTCT
+
A<;68=<<BCCBA@BBBB@?@BBBBBBCA@@>;>;<;.:B9@;@BBCBBB@BCCAA>@=@@:93;<@?@<<<;;;-30000$0=90//>;287::48885:=4888@BCACCECCCCB@BCC?A?BCBBBBBB?@AAA=B@@@AAA@@@AAAAA@AA@@@???;?=@?@@BCBEI@BBBJC;A>A>;;;;.;;;;C>CBB;;;A;;;ADFFD3CCBCC?A?BCACDCCBBB?B?AFBC@@>?@B>BCBCBBBBCCCBCCCCCBAA@CCCCCBBBBB?BB<CB@@
@ATNG8:03428:00554
GATGGTAGGTGCACATGAGTGTATCCAGAAGATCAGGAACTCTAGAAGAATTCAGATTTTTAACACGAGAGTAAACGTAAAAAGAAGGTTTTACAAGACTCACGTTAACAATATTGCAGCAGTACGCACACAATCGAAGCGCAGTAAGGATGGCTAGTGTAACTAGCAAGAATACCACGAAAGCAAGAAAAAGAAGTACGCTATTAACTATTAACGTACCTGTCTCTTCCGAAACGAATGAGTACTGCGTCTCACTCTCGCCTACCATCGACACTCCAAAGTCT
+
6?@@@CB><B=AB==?>CBCCCE@@=?BB?AABBBA>A>AACBDCC@CC@B@BCCCCCCC5C@CCCCCCCCCBB<AA;;;;;.;@>B4999&39969555;;;9:8><@A;@AA?BBB>CDCFCCCDCCBBB?BDBB>ABBBBC==;?@BBB?BCBCBCA@=@ABBBB>BB>B??:?<9980;::7:::;;.;?;@;;;AAACC<A<>@@B:?=?ACBB@BDAAB@@=@?BCC>BBC?AABCBBAABCBBBBC@??CBBBC@BBB@CCBBBBB@A@?B@9B?99
@ATNG8:03428:00599
GATGGTAGCTCACGTACGTCACACGTACTCATTCGTTTCGGAAGAGACAGGTACGTTAATAGTTAATAGCGTACTTCTTTTTCTTGCTTTCGTGGTATTCTTGCTAGTTACACTAGCCATCCTTACTGCGCTTCGATTGTGTGCGTACTGCTGCAATATTGTTAACGTGAGTCTTGTAAAACCTTCTTTTTACGTTTACTCTCGTGTTAAAAATCTGAATTCTTCTAGAGTTCCTGATCTTCTGGACAGAGTGTGCAGATACTACCATCGACACTCCAAAGTCT
+
BBBC?BBBA=;6555;4455<966>>>=>99:2:>?B;>=+0*///899969;937076<?>B?B@BBBBB9826422222$27.5255(28;;6>=@;AC=A>===<8<>??@AAA<A@@<@=???=:;;=;?B@@8<;>>@?????>>>===?<@??=?@<A;>>BBDDD@@=@>===2=<A<@?DCC/AAAAA8@@@@@@====46666+6///@7<1;;8=?>;;;>=?=BBA@??:==@=@@?@?:::<=>>>>>@@@BB====DF::9661<A<A@@A
@ATNG8:03433:00553
GATGGTAGAGAGACTGTAGCGCACCCAGAAGATCAGGAACTCTAGAAGAATTCAGATTTTTAACACGAGAGTAAACGTAAAAAGAAGGTTTTACAAGACTCACGTTAACAATATTGCAGCATTACGCACACAATCGAAGCGCAGTAAGGATGGCTAGTGTAACTAGCAAGAATACCACGAAAGCAAGAAAAAGAAGTACGCTATTAACTATTAACGTACCTGTCTCTTCCGAAACGAATGAGTACCTCTCAGACGCTCGTCCTACCATCGACACTCCAAAGTCT
+
<<<=9=CBCCGCCBCCBBBCBB;;;9;AA@CBA::9<?9>DD787B>BA>A=99877=<=.97<=7====:;<<199@@@@@0@C?C=AAC9ACC@BAACDCCCC@B?BC?BAA?CCBACCC@CCBCCCC??>?ECC@BBCBAABB?B?BCC@BBBB@AAC?CBBABB>BB=AB@;B>=>A::>?>BBDDE3>?>;8::BBBBB?C?BBBD@C?>>>BD<@;>>8:89>:??D:A@@>@BBBCCC?A@BBB>>>888==??9==A;>==<;=;;;;=AA9A>::
@ATNG8:03436:00575
GATGGTAGCACACGAGATCTCATCGTACTCATTCGTTTCGGAAGAGACAGGTACGTTAATAGTTAATAGCGTACTTCTTTTTCTTGCTTTCGTGGTATTCTTGCTAGTTACACTAGCCATCCTTACTGCGCTTCGATTGTGTGCGTACTGCTGCAATATTGTTAACGTGAGTCTTGTAAAACCTTCTTTTTACGTTTACTCTCTTGTTAAAAATCTTGAATTCTTCTAGAGTTCCTGATCTTCTGGCGCGTATGTATGTCGCCTACCATCGACACTCCAAAGTCT
+
CCCC=@;;;;?A9;5;99>>:;=<CC999BAB=BBBC?CC@C@CBBA@AB=@@@89/37=<=D>A>@BB@AAB9;/:;888*8=19552,2==B?CDC<:;367:7:<8:8:?A=:;6;=>;?<?@??====;>@@@:=;;;@BB@@@A>>====78888=>9>:>@@A@@@>>;===??2>=A7;;@@@/@>;;<2::9///>69609;;;+9//-/=6>7;@=<<=/--94;,-/66:>;===<===>>>@@@@@D@@@@<A>96:///=@777:7<<6<///
@ATNG8:03448:00576
GATGTAGTACATGATAGACGACACCAGAAGATCAGGAACTCTAGAAGAATTCAGATTTTTAACACGAGAGTAAACGTAAAAAGAAGGTTTATCAAGACTCACGTTAACAATATTGCAGCAGTACGCACACAATCGAAGCGCAGTAAGGATGGCTAGTGTAACTAGCAAGAATACCACGAAAGCAAGAAAAAGAAGTACGCTATTAACTATTAACGTACCTGTCTCTTCCGAAACGAATGAGTACTGCGTCTCACTCTCGCCTACCATCGACACTCCAAAGTCT
+
=@@><==?==>><<<B@A?@;;;A>@CC@CCBBBB?B>A?AABBB?BA=A<@A@@@@@>,@>BBCBBBCCCDF=A@;:999(:>:>+//)---60----:89:;8;8<;6::96::==ACDCBCBCBBB@>8<=00,0<>;;;8839=@?B@BBBCCCCB?BBBBCC@BB?BBB>????=5=8808===>/=?<A787A@>?@7;7;>??1838?BBA@BCBBBBA?A?BDB>BCE?BBCC@@AAAABA@AC@@@CAAAB?BBC@CCBCBB???B?@@:B;::
@ATNG8:03458:00576
GATGGTAGCACGAGTCACTCATATCCAGAAGATCAGGAACTCTAGAAGAATTCAGATTTTTAACACGAGAGTAAACGTAAAAAGAAGGTTTACAAGACTCACGTTAACAATATTGCAGCAGTACGCACACAATCGAAGCGCAGTAAGGATGGCTAGTGTAACTAGCAAGAATACCACTAAAAGCAAGAAAAAGAAGTACGCTATTAACTATTAACGTACCTGTCTCTTCCGAAACGAATGAGTACTGCGTCTCACTCTCGCCTACCATCGACACTCCAAAGTCT
+
69>>:>C=B==<;;;595=;@;=<<6;9A.5559994:8=@AAA<C?CA9?;99777733$76>::@?>A>@@@8>>;::::$9<<>46606<>9>?>==<<=B@C?BB@CBB?@@?CCCCFBBCCBBBBB?BDDD?CAAA?==?8?;>;:6:CBCECCC@CB????9?A?BA@896////'///(/999:,896A578=@A=B3815;===A=??BBC@BBBA@??;?;?@@;@BB<@?CFCCAAAABBCCCBBBBCBBB?ABB?BBCCFBBABC?BD=B@@@
@ATNG8:03465:00582
GATGGTAGTCTCAGATAGTCTATAGTACTCATTCGTTTCGGAAGAGACAGGTACGTTAATAGTTAATAGTCGTACTTCTTTTCTTGCTTTCTGTGGTATTCTTGCTAGTTACACTAGCCATCCTTACTGCGCTTCGATTGTGTGCGTACTGCTGCAATATTGTTAACGTGAGTCTTGTAAAACCTTCTTTTTACGTTTACTCTCGTGTTAAAAATCTGAATTCTTCTAGAGTTCCTGATCTTCTGGATAGCGACGCGATATACTACATCGACACTCCAAATTCT
+
CAAB?B@?AC9:=CCCCDBBBBBABBB<=5887359;4691989;995:;7:::7919199782/)0////77:;;-3333&38,3-89/----636694::4333:@B@CBBBBBBB>@AC?C@GGBBBCCC@CCBB?BBBBBBCBBAAA;::??;;;:=>>:?299?>>:>=@:999;?4>5><==>>>0@@?@C:?@A@A@AAAB4;;;;*;==A?=@=@@>@BBBDCC?C?CCABAB?A:;7;BBA@ABBBBCABABBBB<;<CBBBBBBAA<@@,:3::
@ATNG8:03468:00576
GATGGTAGCAGACGTGACAGAGCGCAGAAGATCAGGAACTCTAGAAGAATTCAAGATTTTTAACACGAGAGTAAACGTAAAAGAAGGTTTACAAGACTCACGTTAACAATATTGCAGCAGTACGCACACAATCGAAGCGCAGTAAGGATGGCTAGTGTAACTAGCAAGAATACCACGAAAGCAAGAAAAAGAAGTACGCTATTAACTATTAACGTACCTGTCTCTTCCGAAACGAATGAGTACAGAGAGTACGATATGTCTACCATCGACACTCCAAAGTCT
+
/:;;6::/5599<;<<;;;;</////;:3899433485666///;6:8380//(-22444'4(-..33582226.625555&5>7<.65)5<<75555::;;<7;9==9=BB=????BBCCCBBBAAABC@CCAA=??B???AA=A?A@@=?BAABCBB?AAACBBAEC<??BAB@>==5=8818AAAB/>?;>?>=>>>>D=D7;;AA<@<@@BAA>AAABBBC@D?BBD;@:949@@ABCBCCB@?@B@AA?@@@@====<:=>>B;;<>==:AA<B889
@ATNG8:03433:00636
GATGGTAGTGATACAGATCAGACACCAGAAGATCAGGAACTCTAGAAGAATTCAAGATTTTTAACACGAGAGTAAACGTAAAAAGAAGGTTTTACAAGACTCACGTTAACAATATTGCAGCAGTACGCACACAATCGAAGCGCAGTAAGGATGGCTAGTGTAACTAGCAAGAATACCACGAAAGCAAGAAAAAGAAGTACGCTATTAACTATTAACGTACCTGTCTCTTCCGAAACGAATGAGACGATGAGATCTCGTGTGCTACCATCGACACTCCAAAGTCT
+
:>::7;;<<?@@<;;<;955::>00)/99)/-:///3836--///;5:8<<6//(.55777)70355222;<=>=3:=A<<<<+:;8>2555&5;<59666>>>>>:>9==9ABB@CCBBCCECABBGCBBBB?CBBA?AAA@@@::5<?BAA?ABCCCBAC?BBBBBC?BB;??@;@<888*599476878(6>9A:<;?@@<=:><@@@@<A=@DB@@=@@@?BBBAF@BAB>BBB?BBBBCBBCBB@@@@@:::=A>=>B::7:===??<<;A=BB:?898
@ATNG8:03444:00619
GATGGTAGGACGAGCGTCTGAGAGGTACTCATTCGTTTCGGAAGAGACAGGTACGTTAATAGTTAATAGCGTACTTCTTTTTCTTGCTTTCGTGGTATTCTTGCTAGTTACACTAGCCATCCTTACTGCGCTTCGATTGTGTGCGTACTGCTGCAATATTGTTAACGTGAGTCTTGTAAAACCTTCTTTTTACGTTTACTCTCGTGTTAAAAATCTGAATTCTTCTAGAGTTCCTGATCTTCTGGGTCTACGCTCGTCGCGCTACCATCGACACTCCAAAGTCT
+
;;<?;@@<7A;<====;;<=CCCCADCDCCBB?BBCC>BC@C?BBBCCFC@DCCCC?C?CBAA@D@CCBBBBBCD?BACCC1BB?BBDC?FEBB?BBB>BC@CBBBBD?CCCCCC@@>@BB?C>BBCD@@@C@CCCC>B@BBBBBBBBBBBBABB@DAA>AB@C@CBBBBBCBC=@@@@@3@=B>BBCCC5CBBBE>CBBBBACCCB?BCBC3BBBCC@C@DD?BBCBBBC@C?BABBCG>AACC?CBBBDCDCCCBBBBD???B?BBCCBBBA@@=@?8>=00
@ATNG8:03456:00630
GATGGTAGTATATCGCGTCGCTATCCAGAAGATCAGGAACTCTAGAAGAATTCAGATTTTTAACACGAGAGTAAACGTAAAAGAAGGTTTTACAAGACTCACGTTAACAATATTGCAGCAGTACGCACACAATCGAAGCGCAGTAAGGATGGCTAGTGTAACTAGCAAGAATACCACGAAAGCAAGAAAAAGAAGTACGCTATTAACTATTAACGTACCTGTCTCTTCCAAACGAATGAGTACACATCGTCGTGTCGTGCTACCATCGACACTCCAAAGTCT
+
<<==9=>>666<;;<?>;;;;;;>>:=@@466;665:=8BBCA@<C?CB?C;78777777$31778889;?789+9=?>>>09@;@.:::'5<@7;;;?<<=<A?C@CC@BBC@BBBBCCCCBAACBBBDD?AABB?BBBAAA??:@=@;;8:BBBCCCC?AAACCD@CC>999;:;>@A4;8838AABB/9:5:///==AAA=A<@??B7;6;>B@@>A@?CCCC?B?BB=B??<>BCCCABBC=9:::??@AABBBBBCBB?BBBBCB@>;;176.7///
@ATNG8:03459:00614
GATGGTAGTGTGTCTCTGAGAGTAGTACTCATTCGTTTCGGAAGAGACAGGTACGTTAATAGTTAATAGCGTACTTCTTTTTCTTGCTTTCGTGGTATTCTTGCTAGTTACACTAGCCGTCCTTACTGCGCTTCGATTGTGTGCGTACTGCTGCAATATTGTTAACGTGAGTCTTGTAAAACCTTCTTTTTACGTTTACTCTCGTGTTAAAAATCTGAATTCTTCTAGAGTTCCTGATCTTCTGGGTGTATCAGCGAGTATCTACCATCGACACTCCAAAGTCT
+
99995;9:::5555599:<<;;:9:=8334396;>>>7>>:>9>>?>>>@<A=<;;7;:<<<>:@9=>@@?=;;;7<<@@@0><:<9:>89:<<.955.595==A@AB@BBBCBB@@<@;<5;?AAABCBBD@FEGD?BAG@@@BAA@CCCBBBB?B??<???A?CBBBCBCBB>B;;;;.;=A;;;;;;*;CBBB>C:;:CBABAB=A@A@0?>?@C@C?BB?BAABABB?B=??AA@A=?@BB=BBDBCDB<;;C@AAB@@@B?BDBCABBBBBGEF=BBAA
@ATNG8:03461:00628
GATGGTAGGTACTGCGCACACATCCCAGAAGATCAGGAACTCTAGAAGAATTCAGATTTTTAACACGAGAGTAAACGTAAAAAGAAGGTTTTACAAGACTCACGTTAACAATATTGCAGCAGTACGCACACAATCGAAGCGCAGTAAGGATGGCTAGTGTAACTAGCAAGAATACCACGAAAGCAAGAAAAAGAAGTACGCTATTAACTATTAACGTACCTGTCTCTTCCGAAACGAATGAGTACACACTCTCATATGACACATCGACACTCCAAAGTCT
+
BBBE@CCB@C<<<CBBACCDBBCCE>DBB@BCCCBB=A6;;BBCCD@@@=@?AAABBCCD3C??>8:@?@<===6==B====+<:7<.555&5998;666;;<<<9=>BB:BCC?AAAABHGGBBBCBBBCB?AAAA=???AB???>@?BDB?BCCCBBCB@???BBB@CC??;;6;;>>>4:8708AABC/>><>;;;ABBAA=A=A@@@;?<@AC9979C???CB@C?BBD<A??;??AAB>FAA>=>>@@@@@@>>>AAAABBAAAB>@=CE?D@@@
@ATNG8:03468:00639
GATGGTAGCTATACGTATATCTATGTACTCATTCGTTTCGGAAGAGACAGGTACGTTAATAGTTAATAGCGTACTTCTTTTTCTTGCTTTCGTGGTATTCTTGCTAGTTACACTAGCCATCCTTACTGCGCTTCGATTGTGTGCGTACTGCTGCAATATTGTTAACGTGAGTCTTGTAAAACCTTCTTTTTACTTTTACTCTCGTGTTAAAAATCTGAATTCGTCTAGAGTTCCTGATCTTCTGGCTCTCGTAGACAGATATACCATCGACACTCCAAAGTCT
+
A@BA9<?BB=>BB:96@;;;>B@??@:8;AAB?CCCD?CC@B?>>:?;<<9==BBB>B?BBBB@B>BCCFB><9>6=<=<=.==9?===8=CBB<>@C>?@<??@>=<<AAA@@@>>:>>@<@<>><?==>@<@CAD9=>@@@=>>>>ABA;;;A6;;;<@A=B<A@A@@@BAA;@@ACC5A<A;@@>@>.>>@@>2;;=?8;----,-;;;,;6::B=B=BBD;;;@???=B<???AAA<>>><@???@A???B>;;;=>>>C;A@@@>>>>>>;??7;===
@ATNG8:03474:00139
GATGGTAGAGTACAGTGTAGTAGACCAGAAGATCAGGAACTCTAGAAGAATTCAGATTTTTAACACGAGAGTAAACGTAAAAAGAAGGTTTTACAAGACTCACGTTAACAATATTGCAGCAGTACGCACACAATCGAAGCGCAGTAAGGATGGCTAGTGTAACTAGCAAGAATACCACGAAAGCAAGAAAAAGAAGTACGCTATTAACTATTAACGTACCTGTCTCTTCCGAAACGAATGAGTACACATCGTCGTGTCGTGCATCGACACTCCAAAGTCT
+
BBBC?DCCCDDEEDDCCCBBBBCCB?BBB?BBBBAA>A>AABCCBA<AC>C>BB?;;???/?;A>??AAAAABB:AACCDDD3CCFJ?CCC;BCB?B;9;CCCCB?B?BC@B@@>@BBBCCCCBBBCCCB@@>@BBB>@?=<<<=?<@?B@?=?FBBABBC?CCBBBB?AA;>>:6;<:::/:8808===?/;=7=///=<BAA=A;@@AB=@<@@CA@=@CCCAA@@D@BBB=ABB>A@AAACAACA<>>>A@@@AAABBACCCCAA????<?>7A?9:
@ATNG8:03479:00125
GATGGTAGCAGACGTGACAGAGCGCCAGAAGATCAGGAACTCTAGAAGAATTCAGATTTTTAACACGAGAGTAAACGTAAAAAGAAGGTTTTACAAGACTCACGTTAACAATATTGCAGCAGTACGCACACAATCGAAGCGCAGTAAGGATGGCTAGTGTAACTAGCAAGAATACCACGAAAGCAAGAAAAGAAGTACGCTATTAACTATTAACGTACCTGTCTCTTCCGAAACGAATGAGTACAGAGAGTACGATATGTCTACCATCGACACTCCAAAGTCT
+
99//,0:@@EDIDCC@@<@@?CBBC@CCC<885:::8=7444==??>AB@C=??;:::::*;8<=@@@@A=<<:199::999$5<49.555&5::85666>===C:C>BA>@BB@EE::;CICBBBCCCCDCACBAA>AAA@BCAA;@<@;:7:CCBBBBB@AAACCC@DC799>8=====466548789-7<9=588>==?A7;7;F>>;>=@@CAA=@@:::BB?B@BBB=B994:BAABCEAAAAAABA===@=;9:=<<?;>?>?888;;:;DF>A?;;
@ATNG8:03481:00127
GATGGTAGTGTGTCTCTGAGAGTAGTACTCATTCGTTTCGGAAGAGACAGGTACGTTAATAGTTAATAGCGTACTTCTTTTTCTTGCTTTCGTGGTATTCTTGCTGTTACACTAGCCATCCTTACTGCGCTTCGATTGTGTGCGTACTGCTGCAATATTGTTAACGTGAGTCTTGTAAAACCTTCTTTTTACGTTTACTCTCGTGTTAAAAATCTGAATTCTTCTAGAGTTCCTGATCTTCTGGAGATACACATGATACTCTACCATCGACACTCCAAAGTCT
+
;>>>:>>656;<665;;=:665<<<::9443717444/5;8>8;;5555;59566>8=:=6659>:<<<::///7279::;)//+5<=>8<;<<76666;;7<<;;@;CCBBAC@@<?==8=8<>???AAB?BBBB?DCCBBBBBBAA@@?AAA?DCC@CC@C@CBBBA@C@A?@CEGE;C@C?@AAAA,AAABA;A;;:@@@@<@8@@@@3CCCCCAC@BB?BBBBBCC@D@CBBBBB=A?C@CCCCBBBCCCDDDBBBC999?B@@BAA@BAA=@@:AAAA
@ATNG8:03481:00142
GATGGTAGTGTGTCTTTGAGAGTAGTACTCATTCGTTTCGGAAGAGACAGGTACGTTAATAGTTAATAGCGTACTTCTTTTTCTTGCTTTCGTGGTATTCTTGCTAGTTACACTAGCCATCCTTACTGCGCTTCGATTGTGTGCGTACTGCTGCAATTTTGTAACGTGAGTCTTGTAAAACCTTCTTTTTACGTTTACTCTCGTGTTAAAAATCTGAATTCTTCTAGAGTTCCTGATCTTCTGGTAGAGCGTGCATATATCTACATCGACACTCCAAAGTCT
+
CCCC@BBBBGEDCCBB>CCECCCBCDBABAAB=AABB<BB>A<@AAAAAA>BBBBB>B>BBBB>B>AAA===ACC;===<<.<A;@@AA:AAAA<A@A;>>387=A>?<>BABAA??=AAA:=:>@@AA===;AA>>:><<<<=@>>A?AA@@=90666-///7<<;@@@C@A=@BBBC:B?A?ABCCC3BDBCC=CCCCCFCB>><>BBB3B=>>C@C@AA>@CBBA===A;AAAA??:??A;??CCCC?@@BBCCCCCCCAA@AABBBBB@@=BB:B@??
@ATNG8:03482:00130
GATGGTAGCAGACGTGACAGAGCGCCAGAAGATCAGGAACTCTAGAAGAATTCAGATTTTTAACACGAGAGTAAACGTAAAAAGAAGGTTTTACAAGACTCACGTTAACAATATTGCAGCAGTACGCACACAATCGAAGCGCAGTAAGGATGGCTAGTGTAACTAGCAAGAATACCACGAAAGCAGAAAAAGAAGTACGCTATTAACTATTAACGTACCTGTCTCTTCCGAAACGAATGAGTACGTGTGCGACGTGTCTCCTACCATCGACACTCCAAAGTCT
+
55<:5;;BB@AA;;;;;;;<=>>@<7:::7;0//0/)/(/88334>7=<8B=77555?>?.?2887555::==>7=;ABCCC1CC@C?DCC<BBB?;;;BABB;;:;@BB@BBB?BBCCCCCCBBBBBDCCC?CCCC>@ABB@?>>:@?A@?=@CDCCCBB@BBBBBB?CC@CCB58/=>@6////////(-948///;;A@@;@;@@EK:>:>>BBC@BDBBBBG>A>ABC>DCD?@?>@@@@9::>;;;??AAAA?@@=???<>>>>BAAA>><>B:>::9
@ATNG8:03490:00126
GATGGTAGGCACTGCGCACACATCCCCAGAAGATCAGGAACTCTAGAAGAATTCAGATTTTTAACACGAGAGTAAACGTAAAAAGAAGGTTTTACAAGACTCACGTTAACAATATTGCAGCAGTACGCACACAATCGAAGCGCAGTTAGGATGGCTAGTGTAACTAGCAAGAATACCACGAAAGCAAGAAAAAGAAGTACGCTATTAACTATTAACGTACCTGTCTCTTCCGAAACGAATGAGTACGTGTGACGTACGTGAGCTACCATCGACACTCCAAAGTCT
+
6666:;;;8;;955555599994444&49<4;;<;;;7:7;;A??@?<00+/3::;77777'36<==BB??@BBE=@@AA@@A0AB<A?ACC:BDDAA@@DCECBB?C@AA=AA@;@@A?AACCCCCCDBBBB?BBBC?A?@?@9959B?B::7:?@@@A?@=A@@@@A?AA;=8816////(...(.799;)662:2559;;??=B=C@@@=?:==CAB>ABBB@@@0000@@7@>><?@??CDF>===BEBBB???ABBA???A=;;;?::7<993:;19<<9
@ATNG8:03503:00148
GATGGTAGTACATGATAGACGACACCAGAAGATCAGGAACTCTAGAAGAATTCAGATTTTTAACACGAGAGTAAACGTAAAAAGAAGGTTTTACAAGACTCACGTTAACAATATTGCAGCAGTACGCACACAATCGAAGCGCAGTAAGGATGGCTAGTGTAACTAGCAAGAATACCACGAAAGCAAGAAAAAGAAGTACGCTATTAACTATTAACGTACCTGTCTCTTCCGAAACGAATGAGTACGATGAGAGAGCTCTCTCTAATCGACACTCCAAAGTCT
+
BDCB?CCCD>>>==@ECCCCBBCCB?BDC@BCCBAB?C?AAAABAA=AA>A@DCBBBCCC2C?BABCDCDLBBB=A@;;;;;*<?==?B?=0C;926A@BBBA:92:;==9???9>ABBCCBCCCCCCBBBC@BBCC>@@ABBA??=A?BAB@BBBABCBB?AAABAA?A@<@??9?AAA?9:8808<<<=+9=68679===@A;?<>>>==A=AABBB@CCBCBAD@C@BBB>CAB>BBC????>?ADDBBAA==>>>>==7738>??@@888>GG=C888
@ATNG8:03475:00164
GATGGTAGATACTCGCTGATACACCCAGAAGATCAGGAACTCTAGAAGAATTCAGATTTTTTAACACGAGAGTAAACGTAAAAAGAAGGTTTTACAAGACTCACGTTAACAATATTGCAGCAGTACGCACACAATCGAAGCGCAGTAAGGATGGCTAGTGTAACTAGCAAGAATACCACGAAAAGCAAGAAAAAAGAAGTACGCTATTAACTATTAACGTACCTGTCTCTTCCGAAACGAATGAGTACACATCGTCGTGTCGTGCTACCATCGACACTCCAAAGTT
+
CCCF?BCCCCCCC=====AAAA@@@;???;>@@@AA=A=@?=;@@@<??9?;8:9788888$61775777:;568-5;AA@AA2<B>B:CGG9B;>99545<<<<B=A<??;>??=AABBCCHCCCCCABB;:5;A::5:AA@@@9:4;?BBD@CCABABBB?BCCBBB@@?:@9:38:8888)88718>>AAA)=<79///<<ABD;>;=>BB8;7;BCBB@BA???AA>B?CCB>BBB?BBCCCCCAAA::::??DC>>>AAABBB@BBBBBAA===5;;3;D>
@ATNG8:03482:00155
GATGGTAGCTATACGTATATCTATGTACTATTCGTTTCGGAAGAGACAGGTACGTTAATAGTTAATAGCGTACTTCTTTTTCTTGCTTTCGTGGTATTCTTGCTAGTTACACTAGCCATCCTTACTGCGCTTCGATTGTGTGCGTACTGCTGCAATATTGTTAACGTGAGTCTTGTAAAACCTTCTTTTTACGTTTACTCTCGTGTTAAAAATCTGAATTCTTCTAGAGTTCCTGATCTTCTGGCTCTCGTAGACAGATACTACCATCGACACTCCAAAGGTCT
+
49:<=A;66@@ECBBBCBCCCABABBBBCBC@CBBC=CC@E?:89ACDFAGBA@A<@;A@??>A@CCCCCCCCD?BBBAA/=>9=99:,8B@@<@??;@D=AAAABC?CBBBCA;:7;?A;A=>>>@988D<AABB7;:>===>>>A@@@888B:889=BB=D:>;;;AABBA;>??EE5@7:5;>>>?/@?<==-//=///<::>;?DDD/AAA@A;A=DD:>>??>>><@;@A=::;<A@@<@@A???@@AA@@==;73333-3669<?<<66166.7/677
@ATNG8:03487:00165
GATGGTAGTACATGATAGACGACACCAGAAGAATAGGAACTCTAGAACGAATTCAGATTTTAACACGAGAGTAAACGTAAAAAGATGGTTTTACAAGACTCACGTTAACAATATTGCAGCGAGTACGCACACAATCGAAGCGCAGTAAGGATGGCTAGTGTAACTAGGCAAGAATACCGACGAAAGCAAGAAAAGAAGTACGCTATTAACTATTAACGTACCTGTCTCTTCCGATACGAATGAGTACGATGAGATCTCAGTGTGCTACCATCGACACTCCAAAGTCT
+
;==>7;;>?>>GC=;;;<BBB?A99155>7992649380547:://)//71639:>>=::&7,33333933333(3344999'9;44.555&5::5://////9:3<9<<7<55.3868/////9;<@@CCCC@CA@@?CBB>??8949?D??;959::<<;599//(/606:6=<;/33332=/657,2288+22,2557775586:6:55599055=?>;@AAA:999=9====:=8=<A@BBBCCBBBDCA@A@000AAAAABBA>BBECBB>??=:<=1>999
@ATNG8:03490:00150
GATGGTAGCTATACGTATATCTATGTACTCATTCGTTTCGGAATGAGACAGGTACGTTAATAGTTAATAGCGTACTTCTTTTTCTTGCTTTCGTGGTATTCTTGCTAGTTACACTAGCCATCCTTACTGCGCTTCGATTGTGTGCGTACTGCTGCAATATTGTTAACGTGAGTCTTGTAAAACCTTCTTTTTACGTTTACTCTCGTGTTAAAAATCTGAATTCTTCTAGAGTTCCTGATCTTCTGGGATGTGTGCGCAGTGCCTACCATCGACACTCCAAAGTCT
+
BCCC@DDA@B>CCBB==;;?AAA@CCBABBBB>B@@B>@A?@00/:7=<@@@@?@CC>B>794B5=:8CC==555=5:<==>.>==@ABC:@B?@=@DB;@?:>>?A??;=AA@@@@A:@@C8=:;;;>@@@D<A>>?7;:????@@@@@>>:;;F<@>>;>A<A<@@???CB::3:8888)89>988887(8>9::077<///:::=<?BBB/B=>=C=B=@@<?>====>;?<?@>>>@<??AA:A>>>A@@>>>A>>=A9===9=@@@@?BAAA<@@:@>99
@ATNG8:03492:00190
GATGGTAGCTCTGCTCTGACTCTCGTACTCATTCGTTTCGGAAGAGACAGGTACGTTAATAGTTAATAGCGTACTTCTTTTTCTTGCTTTCGTGGTATTCTTGCTAGTTACACTAGCCATCCTTACTGCGCTTCGATTGTGTGCGTACTGCTGCAATATTGTTAACGTGAGTCTTGTAAAACCTTCTTTTTACGTTTACTCTCGTGTTAAAAATCTGAATTCTTCTAGAGTTCCTGATCTTCTGGGCAGACTCTCACACGCCTACCATCGACACTCCAAAGTCT
+
@A@@=@<=;;<CCCCCBBCCBBBBCCCBCEBA>AGDD?A@?A@BBCCCCD@CCAAA?C@DABB@C@CCCDDBBBD@CCDDD3CB=@@CC>CCBB?AAC@CD@CCCCCD@DBCCBBBB@BBC@C?CCCCBBBC?BBBB?BB???@A@BBBBBBCAA>ABB@BB?B<?>@@CBCCCBDEDDD:C@C>A@@@@1ACCCD>DAAACCCDBB5;;;;*;@@AB?B@BB@BCCDCBB?B?BBBBBB>BBCC>CBBBDDBBACCCBCC?CCC?BBBBB@A@BB?BA;DBAA
@ATNG8:03513:00176
GATGGTAGTCTCAGATAGTCTATAGTACTCATTCGTTTCGGAAGAGACAGGTACGTTAATAGTTAATAGCGTACTTCTTTTTCTTGTCTTTCGTGGTATTCTTGCTAGTTACACTAGCCATCCTTACTGCGCTTCGATTGTGTGCGTACTGCTGCAATATTGTTAACGTGAGTCTTGTAAAACCTTCTTTTACGTTTACTCTCGTGTTAAAAATCTGAATTCTTCTAGAGTTCCTGATCTTCTGGACGACGCGCACTGACACTACCATCGACACTCCAAAGTCT
+
;@@@@D@@A;A<<@CCDB@?;<<;BDAA;9:?<@@AA;AB@B@BB@A@CBACBBAA>A?BA??;@?AAACAAA??880000)00*000>?3=8;:6::<8=B>B@=>>B@CCCCCCCD@CBB?B?CCCBCDBC?CB@@>ABBBBCB??@CBBCBBB@CBB?@@=@=@@AABCCBC=A@@@@7@>B=BBCC;BCCDD>CABBCCBAA@5;;;;*;@@AC@CACD?CBDDCBC?B@CBCCBB@BBB@CCCCDCCBCB9::CCCCBBC@CCDCCAAAAB?BB<CCAA
@ATNG8:03518:00163
GATGGTAGCGCATATCAGCGCAGCCAGAAGATCAGGAACTCTAGAAGAATTCAGATTTTTAACACGAGAGTAAACGTAAAAAGAAGGTTTTACAAGACTCACGTTAACAATATTGCAGCAGTACGCACACAATCGAAGCGCAGTAAGGATGGCTAGTGTAACTAGCAAGAATACCACGAAAGCAAGAAAAAGAAGTACGCTATTAACTATTAACGTACCTGTCTCTTCCGAAACGAATGAGTACGATGAGAGAGCTCTCTCTACCATCGACACTCCAAAGTCT
+
6;>>:CA66655::555;97:://)/7:5:==6559=<??84388177,7/33455555$5.55<665;;<<<1::95999$9<<<5555&5:<79665:::;A>B>A@>BBB?BBBBBBBBCCCCCCBBB@BFBB@BBBAA@??=@@DBB@BBA@ACFD@AAABBB?BB@AAA?BBCFD>>7818<<<<.9>7<///::>@C=B:?>AA<@<@@CBB?BBBBBBC?C@BCC>BBB?BBBBBBBBBAAABB??????>>=@?<=:=@@AA@@@==7==6=///
@ATNG8:03479:00234
GATGGTAGTCTCAGATAGTCTATAGTACTCATTCGTTTCGGAAGAGACAGGTACGTTAATAGTTAATAGACGTACTTCTTTTCTTGTCTTTCTGTGGTATTCTTGCTAGTTACACTAGCCATCCTTACTGCGCTTCGATTGTGTGCGTACTGCTGCAATATTGTTAACGTGAGTCTTGTAAAACCTTCTTTTTACGTTTACTCTCGTGTTAAAAATCTGAATTCTTCTAGAGTTCCTGATCTTCTGGAGATATCATCAGCGAGCTACCATCGACACTCCAAAGTCT
+
<===<B@B;66<<?BCCB;96<<<CAAA@:9<6<:;:,99.959549944.4<:9:9B8?@89406;=0//66889-3333&33,33=;=54439?8;;>;:A388888=<@CCCBBCC@BCD@D>BBBBBCCC@CBCA@CAA@B@@@BBBABAAAB?@???BBAF@CABBCBMCC?B;;;;.;=A;;;;;;*;ACBD?FBBCCDB@@@4;;;;*;??AB@B@CF@CBCCACC@D@CCGBAA>AAB?CCCDCCCCBBBCCDBCBBCC@CCAABCCC?><>E@GCBB
@ATNG8:03480:00201
GATAGAGTACAGTGTAGTAGACCAGAAGATCAGGAACTCTAGAAGAATTCAGATTTTTAACACGAGAGTAAACGTAAAAAGAAGGTTTTACAAGACTCACGTTAACAATATTGCAGCAGTACGCACACAATCGAAGCGCAGTAAGGATGGCTAGTGTAACTAGCAAGAATACCACGAAAGCAAGAAAAAGAAGTACGCTATTAACTATTAACGTACCTGTCTCTTCCGAAACGAATGAGTACGAGAGAGCACACGTGTCTACCATCGACACTCCAAAGTCT
+
BBBBDDCCCCCCBAACDDGDBB?BCB@BBBBBB?B<?>BBBBD@DD?B?@>=?????2<;@A@A??BB;;9.9=9::::*;A>@5959&5<<9<A=B=ACBC?B@BB?ABA?BBBBCCCCBBBCCECAA>ABA@>ABBBBBBB@B@CBB@BBBBBCDC@BBAAAA?AA=?;;:?>@@A:===:>CBCB/=;69///==AAD;?;???A7;7;@BBB?BCCCCBB>@>?FF>FBB?BBBABB@@@@@AA@@>@==>@@@@A??=A>@@AA>>>?<?>6>88/
@ATNG8:03494:00226
GATGGTAGCATCATGCATATCTCACCAGAAGATCAGGAACTCTAGAAGAATTCAGATTTTTAACACGAGAGTAAACGTAAAAAGAAGGTTTTACAAGACTCACGTTAACAATATTGCAGCAGTACGCACACAATCGAAGCGCAGTAAGGATGGCTAGTGTAACTAGCAAGAATACCACGAAAGCAATAAAAAGAAGTACGCTATTAACTATTAACGTACCTGTCTCTTCCGAAACGAATGAGTACGATGAGAGAGCTCTCTCTACCATCGACACTCCAAAGTCT
+
5<::;@>B>BB?A?@;@?@:B?5889BBB>?@@00/1:1688///71786:<00...666'62566:9999<<6.7794444$5<7<2555&5;;65666>>>>B@C?BB?AAA?BBBBCCCCBBCBBBCBB@BEBB>@A@@@?@?;A=@??<@ABBBDFC?AAABBC@CC@AAA?B>DDC7;8818===?/?@;>;;:@?A@@<@:=>AA<><>ABBB?BBAA@@A=?=@CF@BBA?BBBBBBBBB@@@@@@BAA?>>=:::AA<A<<=@@@==>9<<5<:::
@ATNG8:03502:00242
GATGGTAGCGCGACGAGCGTAGACCCAGAAGATCAGGAACTCTAGAAGAATTCAGATTTTTAACACGAGAGTAAACGTAAAAAGAAGGTTTTACAAGACTCACGTTAACAATATTGCAGCAGTACGCACACAATCGAAGCGCAGTAAGGATGGCTAGTGTAACTAGCAAGAATACCACGAAAGCAAGAAAAAGAAGTACGCTATTAACTATTAACGTACCTGTCTCTTCCGAAACGAATGAGTACGTGTGCGACGTGTCTCCTACCATCGACACTCCAAAGTCT
+
BBBB@CCCCBCCDCCCCCBBBBCCC>BBB@CCBBBB?B@CCC@@AB?BD@B@BBBBBDDC3@<@@@???A@99:.:=;;;;;*;D@FICCC<CEC@CBCBCCCCC?B?BB@BBB<@@BBCCCCCCCCDBBAB?BBBC<??BBA@@B<@=???<?BBBBBBB@>>@BBB?BB<9987::??>688818ADDD///+////;=AAA=D=D>>?<A<AACCC?CCCBBAA>A?BBC>BBB?A@@BBB?:::>>>@A@B???====@@?;>>CBBB?;;;<?=5?:::
@ATNG8:03506:00231
GATGGTAGTGCGTGAGAGAGAGACCCAGAAGATCAGGAACTCTAGAAGAATTCAGATTTTTAACACGAGAGTAAACGTAAAAAGAAGGTTTTACAAGACTCATGTTAACAATATTGCAGCAGTACGCACACAATCGAAGCGCAGTAAGGATGGCTAGTGTAACTAGCAAGAATACCACGAAAGCAAGAAAAAGAAGTACGCTATTAACTATTAACGTACCTGTCTCTTCCGAAAGAATGAGTACACACTCTCATATGACACTACCATCGACACTCCAAAGTCT
+
:;BC:CCCCCCHDCCC>=BBE@@AD>CBB?A@=3447:5:@@9:8<7@@>B>79775666)73<=:>=>><@FD:99;;;;;*;@=@5999&5C>@=BBDBBA;;7:?BC@BBC@CCAACCBCCCEBBB@@@?BCBC?BBBB?>>B?B?B@@>@CCCBCCC?@AABBB?AA<?9938>988*786/79999)59/6///66:@@=A<?>>>=A=AABBB?BBBAAAB>?>?EF?BB=AABBBCBBB>===;;;BB@CCECBAAB@DBABCBBBAA=BB:BBAA
@ATNG8:03513:00210
GATGGTAGCGAGCGAGTGTGTATACCAGAAGATCAGGAACTCTAGAAGAATTCAGATTTTTAACACGAGAGTAAACGTAAAAAGAAGGTTTTACAAGACTCACGTTAACAATATTGCAGCAGTACGCACACAATCGAAGCGCAGTAAGGATGGCTAGTGTAACTAGCAAGAATACCACGAAAGCAAGAAAAAGAAGTACGCTATTAACTATTAACGTACCTGTCTCTTCCGAAACGAATGAGTACAGAGAGTACGATATGTCTATCGACACTCCAAAGTCT
+
<===9==;<;ACA;;6;<==BBCBD?B@@;@?<=99181337793713;17,32555:::(;6556555:;<<;29<55555$5>7<9;;;09;;85965<<::;7;2436;7727333<>@>>BA@9996==ACBB?BC@???9:5;>B;;699:5@@;=9?B887C?@@>@A?:==BBC<B892;::::+7@6;688=<<<A;>9===<1818=@@@?BBCBAA=;;6:??8>00+000=@??????CBBB=??A?;;>==>?>??;;88;5;@-////
@ATNG8:03518:00209
GATGGTAGTATATCGCGTCGCTATCCAGAAGATCAGGAACTCTAGAGGATTTCAGATTTTTAACACGAGAGTAAACGTAAAAAGAAGGTTTTACAAGACTCACGTTAACAATATTGCAGCAGTACGCACACAATCGAAGCGCAGTAAGGATGGCTAGTGTAACTAGCAAGAATACCACGAAAGCAAGAAAAAGAAGTACGCTATTAACTATTAACGTACCTGTCTCTTCCGAAACGAATGAGTACACATCGTCGTGTCGTGCTACCATCGACACTCCAAAGTCT
+
<@?@<>@?A=<BA>@?;?:;=AAAA?BBC@BEC;;;?C>A@@@@@BB@BCD=?@?AABBB3B>AA@BA@A?999,9@;;999'9@=B4555'5<<75666==>==9A?BA???@?ABBBBHCCCCBDBBBCC@BBBB>B=>>?@@@<??A??=?CBCBCCC?@@ABBB>BB=A<=:>>>=>4:::5;AAAA/AD>D878AAAA@<@;>>CB:=9=ACCB?ABBBBBB?B?BDC=AAC=AAAAABACCA=>>>BAAB>??B???BB@CCBB>>>?<<177.7///
@ATNG8:03473:00261
GATGGTAGTATCTGCACACTCTGTCCAGAAGATCAGGAACTCTAGAAGAATTCAGATTTTTAACACGAGAGTAAACGTAAAAAGAAGGTTTTACAAGACTCACGTTAACAATATTGCAGCAGTACGCACACAATCGAAGCGCAGTAAGGATGGCTAGTGTAACTAGCAAGAATACCACGAAAGCAAGAAAAAGAAGTACGCTATTAACTATTAACGTACCTGTCTCTTCCGAAACGAATGAGTACACACTCTCATATGACACTACCATCTACACTCCAAAGTCT
+
6;?@?CCCB:66A=CCECBBBB>CC?C@A>@@CCCC?C@BBBABBC?BB>B?@@@@BCBB3B@AA>?>:@=;;A7::AD?@D1CC?@;;;;0;@@8=B@@@B::;?B@BB?BBB?BBCFECCAAACEBCBCD=AACC?BBA@998>8@>A::::DDCCBFC?BBBCCC?BB<??@<=9666.6//(/6666)370:///==A@@=@=C@@?;@<AAC::6:@>>@??=?@CKD=CBB=??BBBBCBB>>@@@@@@A@BBBBBBBC?BBBBAAAA>>:>>4A?:9
@ATNG8:03477:00273
GATGGTAGTAGTACACTAGTCATACCAGAAGATCAGGAACTCTAGAAGAATTCAGATTTTTAACACGAGAGTAAACGTAAAAAGAAGGTTTTACAAGACTCACGTTAACAATATTGCAGCAGTACGCACACAATCGAAGCGCAGTAAGGATGGCTAGTGTAACTAGCAAGAATACCACGAAAGCAAGAAAAAGAAGTACGCTATTAACTATTAACGTACCTGTCTCTTCCGAAACGAATGAGTACTGTATCTATGTGTGCGCTACCATCGACACTCCAAAGTCT
+
=<@AABBBB>CCB=BDCCCBBCAABAGDE@CCAAAB=@=@BBDBBD@CA=A=00000000'0:>@?BBBBB>>?5<>;;::9$9<7<2555'5<<8<B=BBCCBB?B@CC?D??=?DBBBBBABBBBCBBBC@BBBB?BBBB>>>B@C@CBB??@?BECBB?BBBBBB?BC<??=8=<;9:/888188888(7>9>888??@>><>=>>>>;>;>AC@?=?BBCCCC?C?ABC=DBB@BBBAAA>>AAB>A>>===@???@@A@A:>>??AA?8885::/<9::
@ATNG8:03480:00255
GATGGTAGGCGACATACATACGCGCCAGAAGATCAGGAACTCTAGAAGAATTCAGATTTTTAACACGAGAGTAAACGTAAAAAGAAGGTTTTACAAGACTCACGTTAACAATATTGCAGCAGTACGCACACAATCGAAGCGCAGTAAGGATGGCTAGTGTAACTAGCAAGAATTCCACGAAAAGCAAGAAAAAGAAGTACGCTATTAACTATTAACGTACCTGTCTCTTCCGAAACGAATGAGTACCTCTCAGACGCTCGTCCTACCATCGACACTCCAAAGTCT
+
:@@@;@BB?;:6>>>BBA<<:996;6;;?:?=A@?@;@<@@AAABC?BB?A=>>@;;;;;*:<@AA@A;9;@@>6>=;;:::(:=9=;???/@CC??@?BBBCCC?B>AB?BBB>AABBBABBBBCECCCBB?BBBC@B>?>A???@C@CCC@CACCCBBB?BBAA@@;@@<@:=9=;0000*///(/8888+--(//./89?>@<A=??@@<@:==ECC@DBA@@::59=@AB=BBB=AAB???A<A@AA=>==@??@===8===5;;==C===997<;2<///
@ATNG8:03482:00250
GATGGTAGACATATCGTACTCTCTGTACTCATTCGTTTCGGAAGTAGACAGGTACGTTATTAGTTAATAGCGTACTTCTTTTTCTTGCTTTTCGTGGTTATTCTTGCTAGTTACACTAGCCATCCTTACTGCGCTTCGATTGTGTGCGTACTGCTGCAATATTGTTAACGTGAGTCTTGTAAAACCTTCTTTTTACGTTTACTCTCGTGTTAAAATCTGAATTCTTCTAGAGTTCCTGATCTTCGGGCTGCGCTGATATGCGCTACCATTCGACACTCCAAAGTCT
+
?<@@<@<<BBBBB<666?<A<;;;<<;;;9997:8;=1//(/4------6638::>;965-2550626=889>9>?<?=:::)77297755)5//.(/(.7078099=89;5;@@>>>AA=@@D=A<>>=888;>:>@@@:>>B?==;<<>>8889995777:7:5:=AA@@@?@??;??ADD;D;?<?????/>><<<1===:;;>==@1888)8><=A<A=AA<B@@@>===B=AA>==>::9:19///<<<<>>>>>>@A@==:=>:>@=;=66606;4777;
@ATNG8:03486:00285
GATGGTAGGACGAGCGTCTGAGAGGTACTCATTCGTTTCGGAAGAGACAGGTACGTTAATAGTTAATAGCGTACTTCTTTTTCTTGCTTTCGTGGTATTCTTGCTAGTTACACTAGCCATCCTTACTGCGCTTCGATTGTGTGCGTACTGCTGCAATATTGTTAACGTGAGTCTTGTAAAACCTTCTTTTTACGTTTACTCTCGTGTTAAAAATCTGAATTCTTCTAGAGTTCCTGATCTTCTGGGTGCGCTACAGTCTCTCTACCATCGAACTTGCAGAGTCT
+
B@BC?BBB@DEEGB@@BBCCCCBB@CBBBB;;6;@@A<BA>B@BBBBBFD@>>>00,0<@@AC@D@DDCAA000A<===<<,..+/99;3A=AA>BBB?BD>BBBBDCACCCCBBCB@CCC@B?CCAABBBB?BCBB@C@@@EA@@CBBAAABBB?BCC?BB?D=@>BBBBCCC?C;;;;.<>B=<;;<;*;B@AA;BBBABAA@@>2::;:*;>@AC@DAEE@A@@@@@A?B@BBBBBC=A?AA<ACCBCBCCCCCCBBBBBEG@B?@@B?AB>AABACBBAA
@ATNG8:03497:00274
GATGGTAGGCGAGAGTGAGACGCAGTACTCATTCGTTTCGGAAGAGACAGGTACGTTAATAGTTAATAGCGTACTCCTTTTTCTTGCTTTCGTGGTATTCTTGCTAGTTACACTAGCCATCCTTACTGCGCTTCGATTGTGTGCGTACTGCTGCAATATTGTTAACGTGAGTCTTGTAAAACCTTCTTTTTACGTTTACTCTCGTGTTAAAAATCTGAATTCTTCTAGATTTCCTGATCTTCTGGCGCTCTGTCACGTCTGCTACCATCGACACTCCAAAGTCT
+
55:93955.5:9>9;;>>>><>:?CA?@A?@A?AABB>BC?C=984?;;@7==BBB@B?BBBC?B?BBA:9:855D>EDDD.;;<@@BB:>BB>7;;@=AA;>;;;==<@>=>>>>>;?A@;>;>@@=;<;A<@???9==A@@>>=AA><=;;;>:>?>;>B=A=???A>?@BB;???BC6A<>;>>DDD.<=AAA8==>>>?>>>>4::;;+;<AAB=A<AA=>>>>==B8=:>===@@=?@@<@?;;8///9666===?A@@A<@@AA??<<<@=DD7>>@A
@ATNG8:03502:00265
GATGGTAGTGTGTCTCTGAGAGTAGTACTCATTCGTTTCGGAAGAGACAGGTACGTTAATAGTTAATAGCGTACTTCTTTTTCTTGCTTTCGTGGTATTCTTGCTAGTTACACTAGCCATCCTTACTGCGCTTCGATTGTGTGCGTACTGCTGCAATATTGTTAACGTGAGTCTTGTAAAACCTTCTTTTTACGTTTACTCTCGTGTTAAAAATCTGAATTCTTCTAGAGTTCCTGATCTTCTGGAGATACACATGATACTCTACCATCGACACTCCAAAGTCT
+
<==C:C?=A;;D;6655<:999@>?C?====?8>@AB<BB?C?CCCCBCLABBB;;:;@CCCD?B?ABBBA;:6@;??CAA.9949;=>6>7<7)//<6:<8;;;=<A=BCBDE@@A@BBB@C@CEBB;;;E?BBBB>BAA@BBBACCCBBABAD?CAA?CC?B>AACBDCBBBABCDLG;B=A=;;;;;*;AABD<A;;<;;BA@@5;;;;*;@@A@?@@DCACBBBBBB?B@BBBCCC;@8:4;;<;;;@;:;C???BB@A@@?C<::8>////(/619@??
@ATNG8:03503:00259
GATGGTAGCGCACACATAGATACAGTACTCATTCGTTTCGGAAGAGACAGGTACGTTAATAGTTAATAGTCGTACTTCTTTTCTTGTCTTTCTGTGGTATTCTTGCTAGTTACACTAGCCATCCTTACTGCGCTTCGATTGTGTGCGTACTGCTGCAATATTGTTAACGTGAGTCTTGTAAAACCTTCTTTTACGTTTACTCTCGTGTTAAAATCTGAATTCTTCTAGAGTTCCTGATCTTCTGGGTCTCTCTCTCACGCACTACCATCGACACTCCAAAGTCT
+
;55<7<<=<=C;;6?:96;:<;:555<;:9;;0356>2<<.5.5559;::7;<<<;494444>=@:@>00/67786)//88+88)///68./3388288=7<<7:77:>C>BBBB@@@C@CBD@C>AA<;;;;;8;BBD:=;CCBAA@CA@@@@;;;=@;;59?394:?AAABBAC>@;;;;*;:@<:999*4:>:A299A@@B@?==2999*5==9?7@@CB@B@@ABBC?B?AAABAA=A=@@6;;CICEDDCAB@;;;ABAB@CBD<;;;:>>:==9?@@A
@ATNG8:03509:00251
GATGGTAGAGTATACATGTGTATCTCCAGAAGATCAGGAACTCTAGAAGAATTCAGATTTTAACACGAGAGTAAACGTAAACAGAAGGTTTTACAAGACTCGCGTTAACAATATTGCAGCAGTACGCACACAATCGAAGCGCAGTAAGGATGGCTAGTGTAACTAGCAAGAATACCACGAAAGCAAGAAAAAGAGTACGCTATTAACTATTAACGTACCTGTCTCTTCCGAAACGAATGAGTACTGTATCTATGTGTGCGCTACCATCGACACTCCAAAGTCT
+
===@<=<>::77///7/44777///70-//)/89<<<9>86;ACDDF@CF@C@BBB;;;;.9.5=9999>4944(444493:<<>:<?BFC8??@?CB997??77038=98?BD?>:;?BAA=??::;;;AA<????;=<===::;:>:>==:=?@?=>>C=?>>;;;9>>5;;?=@>>>A:A8738A???.553...89:8<8=6?;;;<?:==BEGACFEB@@DAE@BBB=A;;6:?@@@ABBBBDCBAABBAA??>:99=>8==>::9>8888><0AAAA
@ATNG8:03514:00292
GATGGTAGCGCACACATAGATACAGTACTCATTCGTTTCGGAAGAGACAGGTACGTTTAATAGTTAATAGCGTAACTTCTTTTTCTTTGCTTTCGTGGTATTCTTGCTAGTTACACTAGCCATCCTTACTGCGCTTCGATTGTGTGCGTACTGCTGCAATATTGTTAACGTGAGTCTTGTAAAAACCTTCTTTTTACGTTTACTCTCGTGTTAAAAATCTGAATTCTTCTAGAGTTCCTGATCTTCTGGACGACGCGCACTGACACTACCATCGACACTCCAAAGTCT
+
BBBC?BBB;:;CCCCCBBBBBCACA???@AAA>966>7=>9=:696;:??54/////(/)//883;>AAB8://)/6)//888'889*33;<4455>8<6646=155?;=B>@A@@CB@@=@AA>A=CBB@B@;;6;@AA=CAAAB@@@BBBBCCCCC@BBB?BB?D=A@@@@BCDJ>A;;;;;*;9@9A>>>>,>@A@@,000//070/6<@@@@+666;;7;@AB=;;;;;9A=A<A??@::89BC?BBCCCBBA@A;;;ABA@@BC@BDBBBA@ABB@CE>B;;;
@ATNG8:03473:00326
GATGGTAGCACACGAGATCTCATCGTACTCATTCGTTTCGGAAGAGACAGGTACGTTAATAGTTAATAGCGTACTTCTTTTTCTTGCTTTTCGTGGTATTCTTGCTAGTTACACTAGCCATCCTTACTGCGCTTCGATTGTGTGCGTACTGCTGCAATATTGTTAACGTGAGTCTTGTAAAACCTTCTTTTTACGTTTACTCTCGTGTTAAAAATCTTGAATTCTTCTAGAGTTCCTGATCTTCTGGATATGAGTGACTCGTGCTACCATCGACACTCCAAAGTCT
+
;@BB@DCBBAAABBC@@@A>555:;=<==??C@CCBC=BB=@7555::>>>BB7::8?00/8;5:5:@@>>>;87089:;;.994;2222&299;7===7>@<>99:;:6;CB?>>>=:=@@;@=687?=>>>=BFBA;>>AAAA>>>@B;;;@??5888:=B=B<AA???@ABB<@==<<2;6:*//898*999<@69;;;;>??@@<@BBB/>;;5;=5;6;D>A@????A<A=???@AB:>=>;@@BB??>>>?>>>??@@>>>=@;;;????=8033-366,
@ATNG8:03482:00302
GATGGTAGCAGACGTGACAGAGCGCCAGAAGATCAGGACTCTAGAAGAATTCAGATTTTTAACACGAGAGTAAACGTAAAAAGAAGGTTTTACAAGACTCACGTTAACAATATTGCAGCAGTACGCACACAATCGAAGCGCAGTAAGGATGGCTAGTGTAACTAGCAAGAATACCACGAAAGCAAGAAAAAGAAGTACGCTATTAACTATTAACGTACCTGTCTCTTCCGAAACGAATGAGTACTGCGTCTCACTCTCGCCTACATCGACACTCCAAAGTCT
+
DBBB@CDCCCCCCCCBBBBBDCBBA@CCC?BBBBBB?@@@BBBBB>BB>B?BB><<<;</><AAACAAAD<==6<==@AAA0AA>A5:::49@=:696A=BACC@B?BC?BBB?BBBBCCCCCCDCCCCCC?BBBB>BBB@A@@@<A?B@@>ABBBBCCC?@@AABB?CC@BB?9=<<=<48984:>==>/==:>888ABAA@<A=CAAA<B<AACCB?BCBBBBB?B?BCC>CCC>AA?BBCC>BBBABBBBBBBBBBB?BCAAACCBBBAAA>@A;A???
@ATNG8:03489:00325
GATGGTAGGCGACATACATACGCGCCAGAAGATCAGGAACTCTAGAAGAATTCAAGATTTTTTAACACGAGAGTAAACGTAAAAAGAAGGTTTTACAAGACTCACGTTAACAATATTGCAGCAGTACGCACACAATCGAAGCGCAGTAAGGATGGCTAGTGTAACTAGCAAGAATACCACGAAAGCAAGAAAAAGAAGTACGCTATTAACTATTAACGTACCTGTCTCTTCCGAAACGAATGAGTACGTGTGCGACGTGTCTCCTACCATCGACACTCCAAAGTCT
+
A@@@8<==066;;;>????>5666616<=:===AAB<>75549999898380//(///////#57<=@C>=A@9;;0;?@AAAA,AB?B?BBB:BBA?B@?@CCBBB?B@CB?BBB<??ABBBBBBBCICEAABABBBB=@@AABAAA?B@B;;7;BAAACCB?BBBBAB?BD>AAE=??BAA9?96/8====/7;/7688ABCAA<B<????9=9==BBB@BCCBBBE?B?BBA9@@@6::BAAAAAA@9:9@@A>?>>>>?=@@?<BB@@???@FB<??:?888
@ATNG8:03501:00330
GATGGTAGGAGACACGTCGCACACGTACTCATTCGTTTCGGAATGAAGACAGGTACGTTAATAGTTAATAGCGTACTTCTTTTTCTTGCTTTTCGTGGTATTCTTGCTAGTTACACTAGCCATCCTTACTGCGCTTCGATTGTGTGCGTACTGCTGCAATATTGTTAACGTGAGTCTTGTAAAACCTTCTTTTTACGTTTACTCTCGTGTTAAAAATCTGAATTCTTCTAGAGTTCCTGATCTTCTGGTGTCTGATCTGTATCACTACCATCGACACTCCAAAGTCT
+
BCCE@CCC@DFCA@;>>>>?CCCDCBB=>==@899:94/:59)///)/999:6:===<7=.3738286:A<:9777@<@@A?A/>><><<<<,;A@=8===9=><AAA??><>???AB>=:>CB8=::::=;;;@<AB??<??A======??>>;;;@<;;;>BB<A;A???A??@D=@@@@@3?:>:>>@@A/@A??A7>?@@@AA=<<5;;:;.<;;;C;A:>>;AAA>:::;A;A@>>>@;A??;===@A>>>>><<<C>>><?A;=;;?AA>>>?:>>7>>==
@ATNG8:03507:00339
GATGGTAGTACATGATAGACGACACCAGAAGATCAGGAACTCTAGAAGAATTCAGATTTTTAACACGAGAGTAAACGTAAAAAGAAGGTTTTACAAGACTCACGTTAACAATATTGCAGCAGTACGCACACAATCGATGCGCAGTAAGGATGGCTAGTGTAACTAGCAAGAATACCACGAAAGCAAGAAATAGAAGTACGCTATTAACTATTAACGTACCTGTCTCTTCCGAAACGAATGAGTACGATGAGATCTCGTGTGCTACCATCGACACTCCAAAGCT
+
CCCE?BBCGC>FBAABAACJCCBDBACCG@BBBBCA?AAEEDBBAC>AA>A>BBCCCCCC3C@CBBCCCCCAA?6>?:::;:*<@;=5955&59<9@BABCCCBC<@>@B>BCC=@@BBBBBBCCCCCCCCC?CCCCAA@BABBBB@C@BAA>ABBBBBBB?AABBBA>@@<<=<8=::<;16//+/;;633//+/>;;:?BCE?C?CCCC@D?CBCCC@@@@DC??>?@BCC>CCC?BBBBBBBBBBBBBBBBBAA<<<>>>>B;>>>====;;;5;;1@BA
@ATNG8:03508:00346
GATGGTAGGCGACATACATACGCGCCAGAAGATCAGGAACTCTAGAAGAATTCAGATTTTTAACACGAGAGTAAACGTAAAAGAAGGTTTTACAAGACTCACGTTAACAATATTGCAGCAGTACGCACACAATCGAAGCGCAGTAAGGATGGCTAGTGTAACTAGCAATAATACCACGAAAGCAAGAAAAAGAAGTACGCTATTAACTATTAACGTACCTGTCTCTTCCGAAACGAATGAGTACGATGAGAGAGCTCTCTCTACCATCGACACTCCAAAAGTCT
+
BBBF@CBCACBCBFGCBBBCCCCCC?BBB?BDCCBB?BADBAACBB@CB?B?BBCCCEDE5C@CCCDCCCCABA:???@AA7AC>A=@B@7ACC@GBAADBBBC?B?BB?BBB<>>CABBCBCCCCCDBBB?B@@@;@?@@AABB@C?B;;:;BDCCCCB>@AB@@@>@@<??@580???70000/=>>@,660:///6;=<>;><>>>>=B:==CDC@BBHBBBB>A>ABE>BBC@CBB>>>CBBBABCBBB??B:::A>>782777799><794:==/=;::
@ATNG8:03511:00318
GATGGTAGGACGAGCGTCTGAGAGGTACTCATTCGTTTCGGAAGAGACAGGTACGTTAATAGTTAATAGCGTACTTCTTTTTCTTGCTTTCGTGGTATTCTTGCTAGTTACACTAGCCATCCTTACTGCGCTTCGATTGTGTGCGTACTGCTGCAATATTGTTAACGTGAGTCTTGTAAAACCTTCTTTTTACGTTTACTCTCGTGTTAAAAATCTGAATTCTTCTAGAGTTCCTGATCTTCTGGGCAGACTCTCACACCCTACCATCGACACTCCAAAGTCT
+
?@CC?BBK@BBAGCBBBBFDCDCCACCCBAAA@CCCB9CC@D?AABCCCC@CFCBB?B?CBBB?D?CCABBBCDC<>>>><0>@<?ACC=CC::8:BB>BB>BBCECC@CCCCCDBB?AAC?C@CCBBBBBC@BBBB?BAAAB@A@BBBBCAAAC?AAA>BB?B>B@BBCCCDEACA???7?=@<99999*:BBBD>CCCCCCCBA@5;;;;*;@ABD@B@CC@BA@CCCB?A??AABBB>BBCD=ECCCCCCBBACCBB<BCC?BAADCCCAAA>CB=C?88
@ATNG8:03511:00341
GATGGTAGATATATGCACGCTCTACCAGAAGATCAGGAACTCTAGAAGAATTCAGATTTTTAACACGAGAGTAAACGTAAAAAGAAGGTTTTACAAGACTCACGTTAACAATATTGCAGCAGTACGCACACAATCGAAGCGCAGTAAGGATGGCTAGTGTAACTAGCAAGAATACCACGAAAGCAGAAAAAGAAGTACGCTATTAACTATTAACGTACCTGTCTCTTCCGAAACGAATGAGTACACATCGTCGTGTCGTGCTACCATCGACACTCCAAAGTCT
+
B=BC<@;;B;9;AA@@CBBBCCD??=@BA?CD????9?4@?CCBAA???;?>BB@DDAAA/>9AD@@@?=<:;:/::;9994$5:6;49990;;;9>>=@@@A;;6;<@?=AAA=AABABBBBBBBBBCCCB?B@@@=??BBBBAA<@=A;;6;B@??BBB?@?????=@A=AA@?B@@9=09//.;:;;,33-6///8;=>?<A:A?@>:=9=>BBB?BBBCCCC@C?BAA9@??;?@BBBABAA??>>=AAAA@@A?788?@<@B???BBB@A7;;6?A<;
@ATNG8:03514:00333
GATGGTAGCGCATATCAGCGCAGCCCAGAAGATCAGGAACTCTAGAAGAATTCAGATTTTTAACACGAGAGTAAACGTAAAAAGAAGGTTTTACAAGACTCACGTTAACAATATTGCAGCAGTACGCACACAATCGAAGCGCAGTAAGGATGGCTAGTGTAACTAGCAAGAATACCACGAAAGCAAGAAAAAGAAGTACGCTATTAACTATTAACGTACCTGTCTCTTCCAAAACGAATGAGTACCTCTCAGACGCTCGTCCTACCATCGACACTCCAAAGTCT
+
<<==7<666>>EBCCBBBBCCCCGE>BBB@BBBBAA>A?A????993:@<@=BBCCCGGD5B@CLBCBCCCCDD=CCDCCCC5CC?B?BBC9BAB@BBCBCECAA>A@>=;=BC?BBBCABBCCCCCCGCBC?BCCC?ABC???BB?C@BBC@BBCCCCBB?BBBBBB=AA>>>><?;AA@70//*/>>>@,--+////===>86=7>@@@-/-/:ABB@CDCAA;;9:=ACC:BBB>BAAAB@@=ABBCCAA688>>@@@=@@A:>;;;BA><::3:;4=888
@ATNG8:03482:00399
GATGGTAGTGTCATATGAGAGTGTGTACTCATTCGTTTCGGAAGAGACAGGTACGTTAATAGTTAATAGCGTACTTCTTTTTCTTGCTTTCGTGGTATTCTTGCTAGTTACACTAGCCATCCTTACTGCGCTTCGATTGTGTGCGTACTGCTGCAATAATTGTTAACGTGAGTCTTGTAAAACCTTCTTTTTACGTTTACTCTCGTGTTAAAAATCTGAATTCTTCTAGAGTTCCTGATCTTCTGGTAGAGCGTGCATATATCTACCATCGACACTCCAAAGTCT
+
5<44.5:>==;;;<<?AAAB@;??<;::==7929995)55.56556;;@D5>>6557;7;?=@9@=@@A98////)/6999'//+4;<=8==>>9;6966;;@@CCCC?AABBBBBB?BBB=@=ACCBDC;;5;;;;;@;;:BB???@@@==?>>800+/6>>6;:>>A@@?B9:9:@@@@*925259995$99599)9??9>;;;;;8<>>>+;;AAA<@@CC@@@@;;:??C?B@ADDD?B?A=BCABCBBCAAAABCD;;:BB@AAACBBBBBB;@@9@@@@
@ATNG8:03504:00353
GATGGTAGGACGAGCGTCTGAGAGGTACTCATTCGTTTCGGAAGAGACAGGTACGTTAATAGTTAATAGCGTACTTCTTTTTCTTGCTTTCGTGGTATTCTTGCTAGTTACACTAGCCATCCTTACTGCGCTTCGATTGTGTGCGTACTGCTGCAATATTGTTAACGTGAGTCTTGTAAAACCTTCTTTTTACGTTTACTCTCGTGTTAAAAATCTGAATTCTTCTAGAGTTCCTGATCTTCTGGGCTGCGCTGATATGCGCTACCATCGACACTCCAAAGTCT
+
?@AA<@<B?BBBA>=====;;;<@>BABACBB?B:;;6;C?B@BCCDCCC@CCCBC@C?CCBB?C@CDDDBBBBB?AADDD1BB?BABB=ACBC:;;B@BD@BBBCCC@CCCCBBBB?CCC@D@CB@@@AAD?BCBB?BBBAAABBCBBBCCBBA?BBB?BB=@;?>@@@ABAA=AA@AA7A?C@BCBBB5BCCCK;=;C<;;BBA@5;;;;*<@@@D?B?BD@ECCC@??@C@BBBBBB?BBCJ>CBBBBBCCCDCCBBBBCBC?AABBBBBCCD>AA<ABBB
@ATNG8:03505:00376
GATGGTAGCGCGACGAGCGTAGACCCAGAAGCATCAGGAACTCTAGAAGAATTCAGATTTTTAACACGAGAGTAAACGTAAAAAGAAGGTTTTACAAGACTCACGTTAACAATATTGCAGCAGTACGCACACAATCGAAGCGCAGTAAGGATGGCTAGTGTAACTAGCAAGAATACCACGAAAGCAAGAAAAAGAAGTACGCTATTAACTATTAACGTACCTGTCTCTTCCGAAACGAATGAGTACGATGAGATCTCGTGTGCTACCATCGACACTCCAAAGTCT
+
;;;<;=666;;=<<;;:<=<<:::=578<:0//=:;:59,33338886::6:6:<777;;;*:055722288:;:08899999$9@9?=ADD9CCC:>CCBBBB;:386>>9?AC<9978;9@@@@CBBB@@@>ABBB@BBBB???B>B=A??<?@BBB9:9;??A9998>=98975:3779----(-----$,606....8:::9>297665:.55?@??B?>?BCC;?:?AA2:9B?ABBBBBAAAA?@@B?>>>A788<=:::5;;>>@??777<AA5BB77
@ATNG8:03512:00382
GATGGTAGCACGAGTCACTCATATCCAGAAGATCAGGAACTCTAGAAGAATTCAGATTTTTAACACGAGAGTAAACGTAAAAAGAAGGTTTTACAAGACTCACGTTAACAATATTGCAGCAGTACGCACACAATCGAAGCGCAGTAAGGATGGCTAGTGTAACTAGCAAGAATACCACGAAAGCAAGAAAAAGAAGTACGCTATTAACTATTAACGTACCTGTCTCTTCCGAAACGAATGAGTACTGCGTCTCACTCTCGCCTACCATCGACACTCCAAAGTCT
+
555:7<;;@BB>>C=;@;=<@666<5::<266?=<<:<9<<<665=9==9=9<<888:::+;8>>==>=<;88;3;<:::::'99252555&5A>:=B=B?@@@@>@?BC?:;9@BABCCBCDCCCCBBBCC@CCBB@BAA@CB?><A@BBB?BAABB::9?BBAAAB@AA=A:939:===/675.6>>@A/@A<@:;;??@@B>E=A;;;=A;>>DDD?CAAABCC>A>ABB>BBB?CBBCDDBCBAACA@A?GCBBCAA>AAA<?@BBBBBBBA>AA=ABCC
@ATNG8:03488:00428
GATGTAGAGTATCATGTGTATCTCCAGAAGATCAGGAACTCTAGAAGAATTCAGATTTTTAACACGAGAGTAAACGTAAAAAGAAGGTTTTACAAGACTCACGTTAACAATATTGCAGCAGTACGCACACAATCGAAGCGCAGTAAGGATGGCTAGTGTAACTAGCAAGAATACCACGAAAGCAAGAAAAAGAAGTACGCTATTAACTATTAAACGTACCTGTCTCTTCCGAAAACGAATGAGTACTATAGACTATCTGAGACTACCATCGACACTCCAAAGTCT
+
?@;==?<=<>><<<==<<;7////)/99383///0)/39:===<<8567:=AA@ABCCC5D@;;6?CAAACCC=@ACCCCC1@<<;4444&49:68554;::33/36;>;=?>;??A@CCCBBCBB>@@00*/0001==888837//3<00+/:;;??AC?BBBCBA???:?AA298758)577.7;;;<.79289<<?>9;;5;16578/65(59A:979==<<<<6:54444&4998<:;;;:;:<<=444888=ABABBBB;939@<?<<998<6:=7@000
@ATNG8:03496:00437
GATGTAGTATCTGCACACTCTGTCCAGAAGATCAGGAACTCTAGAAGAATTCAGATTTTAACACGAGAGTAAACGTAAAAAGAAGGTTTACAAGACTCACGTTAACAATATTGCAGCAGTACGCACACAATCGAAGCGCAGTAAGGATGGCTAGTGTAACTAGCAAGAATACCACGAAAGCAAGAAAAAGAAGTACGCTATTAACTATTAACGTACCTGTCTCTTCCGAAACGAATGAGTACTATAGCTATCTGAGACTACCATCGACACTCCAAAGTCT
+
BCDEBB=BABCAA@A;BBBCCB@@<?BC@AAAA??;?<?@FBBBC@DC<>;<==8898*8:==?A>>DEAAA1<<;;;;;$:;;:455)5;;7;;;;<<<;?<?@BC@CBC@BBBBBBBBBBCCBBDBC?CCBB>AABAAA>>9@?A@@>ABBBBBBD@BBBBBB?BB?BBB=>=;;;1:<<:?@AAA/AC<@877@@??@7;7;@?C7;7;?AAA@BDBA@A@393999,9AA>BBBEBBB>?AABCCCBBBCCCA@ABB@BBB?>?BCDD=CE;B???
@ATNG8:03509:00412
GATGGTAGCGGACGAGCGTAGACCAGAAGACTCAGGAACTCTAGAAGAATTCAGATTTTTAACACTGAGAGTAAACGTAAAAGAAGGTTTTAACAAGATCTCACGTTAACAATATTTACAGCATGCACGCACACAATCGAAGCGCAGTAAGGATGGCTAGTGTAACTAGCAAGAATACCACGAAAGCATGAAAAGAAGTACGACTATTAACTATTAACGTACCTGTCTACTTCCGAAACGAATGAGTACAGAGAGTACGATATGTCTACCATCGACACTCCAAAGTCT
+
:====A@<55.5555;=>77700+/:838/////617,333;33328938377333777$336//.///..777-236866+..(..366+6.33288222622220635505888032244-------3852...39..).33366691717;=9=>==@@==:=?==<>;>=:>;;5:8997.7:AAAAED;8819;;>>?>@??8959///5978::8818@==;;:<6<9=>=,56717557...333685555555555558994;=?>>>>;;;8=?7?@::
@ATNG8:03471:00471
GATGGTAGTGTCATATGAGAGTGTGTACTCATTCGTTTCGGAAGAGACAGGTACGTTAATAGTTAATAGCGTACTTCTTTTTCTTGCTTTCGTGGTATTCTTGCTAGTTACACTAGCCATCCTTACTGCGCTTCGATTGTGTGCGTACTGCTGCAATATTGTTAACGTGAGTCTTGTAAAACCTTCTTTTTACGTTTACTCTCGTGTTAAAAATCTGAATTCTTCTAGAGTTCCTGATCTTCTGGCTCTCGTAGACTGATACTACCATCGACACTCCAAAGTCT
+
===@7;;;;;;>>===<=<>>>>EE@855:>??BBBF=CC@C@96665<=9696>>7;7:<8;-924448:;;<<6:;???+<<8<===7;;@;<@BC?BC@@A@BBCAFDCCCCBC@CBB?B?BBCCAAAC?@;;;?BBBBCBBBCDCCCBBBB?CCC?AA=A>AABCDDCCC@C;;;;.;5;=;;;;;(;>@@B=BBB@AACAAA?@@BB2@ABBC@C@BB?@A@BBCC?B?BEBBBB?A:;9;BCCCDHDGCCCCCBDDBBA?ABBABCBAAC;>>8?999
@ATNG8:03494:00488
GATGGTAGTATCTGTCTACGAGAGCCAGAAGATCAGGAACTCTAGAAGAATTCAGATTTTTAACACGAGAGTAAACGTAAAAAGAAGGTTTTACAAGACTCACGTTAACAATATTGCAGCAGTACGCACACAATCGAAGCGCAGTAAGGATGGCTAGTGTAACTAGCAAGAATACCACGAAAGCAAGAAAAAGAAGTACGCTATTAACTATTAACGTACCTGTCTCTTCCGAAACGAATGAGTACTACTCTCAGAGACACACTAATCGACACTCCAAAGTCT
+
BCCC?CDBC>AAADDDDBCBEDBCC@CBB>BAAA@C>B>BBBBBBC?CC?B@A>=77777+99AA@@@@C@>>>4<;:;;;;*;B@B5;;<6;@=86:6BBB@@@@C?BE?BBB>AABBCCBCCCCCCCBBA=BCBB<@ABBB@BB=@<A??=@CCCCBBB?@@@BBB@CC<>=>;>:@@A7;;;4:::::+9>9>889BCCAA<A;??BB<A<A?BBB?AFCAAAC?B?BCC>CCC?BBBBBBBB@BBCCB?A<<<@A@@>>=<>@AAAA>=>;>A8A888
@ATNG8:03495:00484
GATGGTAGATATATGCACGCTCTACCAGAAGATCAGGAACTCTAGAAGAATTCAGATTTTTAACACGAGAGTAAACGTAAAAAGAAGGTTTTACAAGACTCACGTTAACAATATTGCAGCAGTACGCACACAATCGAAGCGCAGTAAGGATGGCTAGTGTAACTAGCAAGAATACCACGAAAGCAGAAAAAGAAGTTACGCTATTAACTATTAACGTACCTGTCTCTTCCGAAACGAATGAGTACACATCGTCGTGTCGTGCTACCATCGACACTCCAAAGTCT
+
====9=;;;>>=<=<BBBCDBCA??6:BB?DFCA??;?=@AABBBC@DD?C>A=>@@@@@/?8:7555577555,5999444$5<7<9;;;0;:=9;565::=::7;9<<9BBB?BCBBBBCEBABBCDCCC@BBBB=?@AABABC@D@BAA?ABBCBCCEA:::?A@>BB<??D59/766.6//-999;,8;2//*//9;<@D<@<>>>?=C;>?B;;4;??9:9A=A>BBC;?>>398A>?>A@@?878:=>@???ABBB@@@?000@>>>:663881<///
@ATNG8:03496:00483
GATGGTAGCTCTGCTCTGACTCTCGTACTCATTCGTTTCGGAAGAGACAGGTACGTTAATAGTTAATAGCGTACTTCTTTTTCTTGCTTTCGTGGTATTCTTGCTAGTTACACTAGCCATCCTTACTGCGCTTCGATTGTGCGCGTACTGCTGCAATATTGTTAACGTGAGTCTTGTAAAACCTTCTTTTTACGTTTACTCTCGTGTTAAAAATCTGAATTCTTCTAGAGTTCCTGATCTTCTGGGTCTACGCTCGTCGCGCTACCATCGACACTCCAAAGTCT
+
45<=9>DCCC?DCCCCC;;;D@@>?@BAABCB?BBBD>CC@C<AACCDCCACCBBB?C@CAAA@C@CBBACCDDD@BBBBA1CA>BBBC>BABB:;;B?BA6;;BBBCACCBBCBBC@BCC@C@DDABBBBA<??@@499A>@@@@CCBBCBBBB?BBB?BB@B?B>@ABCCCD?AACJG<B?B>;;:;:*:AABC>BBBBCBC@@?5;;;;*;AC;;8;@BB@BBBCBBB?B?BCCBAA=A9;</;A@ABBBCB@?@DCCBBBC?>>>CCAA@BB?BC;CBBB
@ATNG8:03497:00471
GATGGTAGCATCATGCATATCTCACCAGAAGATCAAGGAACTCTAAGAAGAATTCAGATTTTTAACACGAGAGTAAACGTAAAAAGAAGGTTTTACAAGACTCACGTTAACAATATTGCAGCAGTACGCACACAATCGAAGCGCAGTAAGGATGGCTAGTGTAACTAGCAAGAATACCACGAAAGCAAGAAAAAGAAGTACGCTATTAACTATTAACGTACCTGTCTCTTCCGAAACGAATGAGTACGATGAGAGAGCTCTCTCTACCATCGACACTCCAAAGTCT
+
;>@@:==;;;=>=;;;<655>555:8=:>430/00)/6:4788/0*/8387180..---999(50233665:8@@D19<:9999$9?>@5555&5;:5565;>>>>>;>?AA>@BA?ABBCCCCCGCCHCCCA@<@C@@=?BBAAA:93;>AAA>ACCBCCCB@BBBBBB?BB=@@A799@==4;8818@DFD/@A<?988B@@?@7;7;@AA3838AB@@>@CBAABC=@=@CC=CAA>BACBCBBBBBBBAA?@?A@@@@==::;;>>@AA>>>?@<?>5=888
@ATNG8:03508:00480
GATGGTAGGCACTGCGCACACATCCCAGAAGATCAGGAACTCTAGAAGAATTCAGATTTTTAACACGAGAGTAAACGTAAAAAGAAGGTTTTACAAGACTCACGTTAACAATTTTGCAGCAGTACGCACACAATCGAAGCGCAGTAAGGATGGCTAGTGTAACTAGCAAGAATACCACGAAAGCAAGAAAAAGAAGTACGCTATTAACTATTAACGTACCTGTCTCTTCCGAAACGAATGAGTACACATCGTCGTGTCGTGCTACCATCGACACTCCAAAGTCT
+
;?>>:=;;59::5559;;;;;@===7=@D??BB@:949?CCC:;9C@CC?C=???>>BBB3B>AAB=BAAA>>>8=>@>@@<+<A>D:AAA8A>@:666=;;;==;CAAA3999-;;BBBDG;;;DDEECBB?BCBB>AA@@C@AA>A@CBB?AAACCCBB?BBBBBB?BB=9878>>=>A188918>>?@/9:5:///::>AA=B====A=A=@@CBB?BAB???A>A?BBD@CCC?BBAAAB@@CA>>>;>>AA>??BBBBAB?A?;;=>>>===AA9@;;;
@ATNG8:03511:00483
GATGGTAGCGCGACGAGCGTAGACCCAGAAGATCAGGAACTCTAGAAGAATTCAGATTTTTAACACGAGAGTAAACGTAAAAAGAAGGTTTTACAAGACTACACGTTAACAATATTGCAGCAGTACGCACACAATCGAAGCGCAGTAAGGATGGCTAGTGTAACTAGCAAGAATACCACGAAAGCAAGAAAAAAGAAGTACGCTATTAACTATTAACGTACCTGTCTCTTCCGAAACGAATGAGTACGATGAGATCTCGTGTACTACCATCGACACTCCAAAGTCT
+
@@@@:=;@;;66A;;=;?5549444(/<<+//>>=?9>498<333<6;;6:47;///000'/1//./.278888.2255555$556;.555&5;<7<;544484455:49;5343-3378;@@B@@@>>>>==8=:77174339833//)/00)/977::<?6::80//6==39::4:92..).33(......#.3.3.25555;;6;377==2:5<;@@@=@>=?>>A=?8377.7??9>>@@@?889:;;=?==;;;B??BBBBB?BBABABAA@B<??8?9::
@ATNG8:03470:00539
GATGGAGCAGACGTGACAGAGCGCCAGAAGATCAGGAACTCTAGAAGAATTCAGAATTTTTAACACGAGAGTAAACGTAAAAAGAAGGTTTTACAAGACTCACGTTAACAATATTGCAGCAGTACGCACACAATCGAAGCGCAGTAAGGATGGCTAGTGTAACTAGCAAGAATACCACGAAAAGCAAGAAAAAGAAGTACGCTATTAAACCATTAACGTACCTGTCTCTTCCGAAACGAATGAGTACCTCTCAGACGCTCGTCCTACCATCGACACTCCAAAGTCT
+
;;;B9>B59665599>;<<BAABC?AA@;?@;/0/)/(/6:333:6::596----(-888(60457988888@A19:9::9:';?594555&55575455<;;<=9=9==9;A@?>>?@BBB;;9@??<@9:49?>?;>?><<=77/9:>>B@BBBCCBCB?B897@A>@C@CC@1752255'577168888(7:1:;;;>9522+22'2277.6./9<00*0:008;?8;6:==687707=>A;::;///555:;;;;;8//(///(/77572523326707...
@ATNG8:03476:00540
GATGGTAGTGTCATATGAGAGTGTGTACTCATTCGTTTCGGAAGAGACAGGTACGTTAATAGTTAATAGCGTACTTCTTTTTCTTGCTTTCGTGGTATTCTTGCTAGTTACACTAGCCATCCTTACTGCGCTTCGATTGTGTGCGTACTGCTGCAATATTGTTAACGTGAGTCTTGTAAAACCTTCTTTTTACGTTTACTCTCGTGTTAAAAATCTGAATTCTTCTAGAGTTCCTGATCTTCTGGCTCTCGTAGACAGATACTACCATCGACACTCCAAAGTCT
+
=>>C@BBCC>666>>@;;<=C>>>>=555=BC@BBBD>CC@J@A@995993444:<5=9=@BA6<7;@?99///9166666'//)38;<5==>>?B@B?BB7;;BBEEAFCCCCCAA?@CC=A?@ABB@AA@<A@A@ADCCCCBBABA@@ACCDD@AAB@CC?C@BABBBBCCBACBBBA7A;@;;;::;*;AAIE=B;;;BBCAAA@CDDD5BBBCCBGACC@CBCBBBC@C?CBBCCC?CCG@BAAAABCCCCCCCBBBCCCB@BBCBBBBBBB?BC:@999
@ATNG8:03489:00546
GATGGTAGTTACAGATCAGACACCAGAAGATCAGGAACTCTAGAAGAATTCAGATTTTTAACACGAGAGTAAACGTAAAAAGAAGGTTTTACAAGACTCACGTTAACAATATTGCAGCAGTACGCACACAATCGAAGCGCAGTAAGGATGGCTAGTGTAACTAGCAAGAATACCACGAAAGCAAGAAAAAGAAGTACGCTATTAACTATTAACGTACCTGTCTCTTCCGAAACGAATGAGTACTATGAGATCTCGTGTGCTACCATCGACACTCCAAAAGTCT
+
BCDD@BBCC<C?CCDCBBBCCBC?CCD@CAAA:::;@BBECCCC@CC>B>?==77888(9;@@ABBBBBCBB<ABABCCC5BB@C7<<;7;BA?BA@@BCCCC?B?CC@BBB>BBBBCCCCB@@CCDCCC@CB>>:?A@@?A985;@CBB?ACBBBCBB?AAABBB@CD?>>:178===4;::4:::::*6;6;///==ABB=D;>>@@<><?ACAA>ADBBBBB>@>@@A:ADD?BBBBBB?AAAAAAAA????:8:=<>>>5;:???A@?>=1888):==<
@ATNG8:03493:00529
GATGGTAGCTCTGCTCTGACTCTCGTACTCATTCGTTTCGGAAGAGACAGGTACGTTAATAGTTAATAGCGTACTTCTTTTTCTTGCTTTCGTGGTACTCTTGCTAGTTACACTACCATCCTTACTGCGCTTCGATTGTGTGCGTACTGCTGCAATATTGTTAACGTGAGTCTTGTAAAACCTTCTTTTTACGTTTACTCTCGTGTTAAAAATCTGAATTCTTCTAGAGTTCCTGATCTTCTGGATACACTCATGTGCACCTACCATCGACACTCCAAAGTCT
+
BC:::;<AB?<ACCCCCCCBBBBCCABACC>?<>@?@;;;7;?BBBCCCB@BDECC?B@BCBB?BACBCCB;;:?;;;:;;):?=ABCC=CBAA?ABCCCC@BBBBBB@BDCBCBB?@CC6988???<=>>?BBBB@FAA@DBBABBABBC????CCC?BB@B=??CBBFCCJAGIGGG<B>A>;;;;;*<AAFF?C;<;BBCABA<@@A@0@AABG@C@CC@CBBAAAB@B?BBBBBB?BBDADCCAABBDDA@@BBBB?AAA@AAABBBAA@@;??8@899
@ATNG8:03494:00548
GATGGTAGTATAGAGCTCTACATAGTACTATTCGTTTCGGAAGATGAACAGGTACGTTAATAGTTAATAGACGTACTTCTTTTTCTTGCTTTTCGTGGTATTCTTGCTAGTTACACTAGCCTATCCTTACTGCCTGCTTCGATTGTTGTGCGTACTGCTGCAATATTGTTAATCGTGAGTCTTGTAAAACCTTCTTTTTACGTTTAACTCTTCGTGTTAAAAATCTGAATTCTTACTAGAGTTCCTGATCTTCTGGCGCTCTGTCACGTCTGCTACCATCGACACTCCAAAGTCT
+
4444.59=;<=><<<<9;565:=>><<;;;<9====7:71606////(/55.6<<::7;,///936055///7///856;;;;';;173333&3://)//:6::6:888;<9<99333:7,226649287;77+2253277--(--(--.955599;97778275517:5:/55;797;;77488AAB2A=@;9<===+<@77707177//(/66-/(////$/3579::6:@6::9?>=<<8<:>:::::5@@A;>>>88:>>>>>>@ED;;;@@<?===>@??>>9=<5<?>>
@ATNG8:03503:00518
GATGGTAGCAGACGTGACAGAGCGCCAGAAGATCAGGAACTCTAGAAGAATTCAGATTTTTAACACGAGAGTAAACGTAAAAAGAAGGTTTTACAAGACTCACGTTAACAATATTGCAGCAGTACGCACACAATCGAAGCGCAGTAAGGATGGCTAGTGTAACTAGCAAGAATACCACGAAAGCAAGAAAAAGAAGTTACTCTATTAACTATTAACGTACCTGTCTCTTCCGAAACGAATGAGTACGATGAGAGAGCTCTCTCTACCATCGACACTCCAAAGTCT
+
BBDD@DBBBCCHCCHBBBECDCCBB?BBB=???A??=>?BBCAABD?BB>B@>=:AAAAA/A<BAAAAAB>=>A:AACCDDF5CG@C?CCC:BCC@BBBCCCCCB>A=AD@DBA>ABDBBCCCCCCDCCCCD@BBBB>@AA@@AAA>A=A@?=?BBBBBBA@AA@BBA?CC?BBB:88;;;1:::488888(6@88718::>=><5;6;AAA<@;@BABA<@><<<::4:<>>>6?=<8=>=>>::;>==>AAAA@@@@??@@ABB:=88:@@@AAA<@@7A:::
@ATNG8:03509:00542
GATGGTAGTGCGTGAGAGAGAGACCCAGAAGATCAGGAACTCTAGAAGAATTCAGATTTTTAACACGAGAGTAAACGTAAAAAGAAGGTTTTACAAGACTCACGTTAACAATATTGCAGCAGTACGCACACAATCGAAGCTCAGTAAGGATGGCTAGTGTAACTAGCAAGAATACCACGAAAGCAAGAAAAAGAAGTACGCTATTAACTATTAACGTACCTGTCTCTTCCGAAACGAATGAGTACACACTCTCATATGACACTACCATCGACACTCCAAAGTCT
+
4;44.5:<ABBBAABGDDB@??:;;(9>=5@A@>>:7?7;978><@=AA>A=:9992;;;*:0587@?>A@;;;3;?BBABB1B@>B5;::&9@<=?A@BBBBBB@B@CB?BBC?BBBBBCCBCBCBBBBCCACCBB=?????A@@;@?A@@=@BAAABBD?BBABBB@BB;>>?398888)8::488888(/959///=;???<?<AAAA;><>ABA@>@CA@ABB?A?ABB=BBD?CCACCBBBB@????::;AACBBBBBBB?BBBBBBBBBB@AA9B?>>
@ATNG8:03519:00539
GATGGTAGGCGACATACATACGCGCCAGAAGATCAGGAACTCTAGAAGAATTCAGATTTTTAACACGAGAGTAAACGTAAAAAGAAGGTTTTACAAGACTCACGTTAACAATATTGCAGCAGTACGCACACAATCGAAGCGCAGTAAGGATGGCTAGTGTAACTAGCAAGAATACCACGAAAGCAAGAAAAAGAAGTACGCTATTAACTATTAACGTACCTGTCTCTTCCGAAACGAATGAGTACAGAGAGTACGATATGTCTACCATCGACACTCCAAAGTCT
+
?DBB?CBC?BAA<<@AAACBDBCCC@CCC@BBBBBB?A?AAA;@BB?BB=@;==555>>>0A?BBBABBCCCDD?CBCCCCC0BB5;8;@@7@B>:<?;A@?A@@=A>AA=ABB?BBAABCBBBCAAACBBB@BBCE@BABBBAAB>B?A@@<@BCBBBBB??@@BBA?BB>AA@;>;>>=5=0/)/6666)67/8666=>>??;A;A??@=A=A@CCB?A@ABBBC@D@BBB;@@@;??@?>?BCDCAAACBBBBBB@??@@@@<=<<=>>???@<CB>BBBB
@ATNG8:03477:00574
GATGGTAGGGAGAGTGAGACGCAGTACTCATTCGTTTCGGAAGAGACAGGTACGTTAATAGTTAATAGCGTACTTCTTTTTCTTGCTTTCGTGGTATTCTTGCTAGTTACACTAGCCATCCTTACTGCGCTTCGATTGTGTGCGTACTGCTGCAATATTGTTAACGTGAGTCTTGTAAAACCTTCTTTTTACGTTTACTCTCGTGTTAAAATCTGAATTCTTCTAGAGTTCCTGATCTTCTGGATATGAGTGACTCGTGCTACCATCGACACTCAAAGTCT
+
;>>>?C;99)9@>A665><>CCDIFA@AJAB=ABCA=BA>B@;;9:6<?9<<A==:>9<:;:4828@?;<=::A>@@@@@.@=4=99555BAC>BAB?A@>ABBB@?;?BBBA@@@<@==8=;;;;?===A=AABB;>>>@@@>>>BB;<;==B598A<AB<A<AA@@@AA==:>>>@@5?7:488676(8=<<=4=>>;;:A:::1888)5;<=A=C=??<>>???==9===<<==>8====@@;;33336==7>>>>>>==99:==<3333229,7222
@ATNG8:03478:00575
GATGGTAGTCTCAGATAGTCTATAGTACTCATTCGTTTCGGAAGAGACAGGTACGTTAATAGTTAATAGCGTACTTCTTTTTCTTGTCTTTCGTGGTATTCTTGCTAGTTACACTAGCCATCCTTACTGCGCTTCGATTGTGTGCGTACTGCTGCAATATTGTTAACGTGAGTCTTGTAAAACCTTCTTTTTACGTTTACTCTCGTGTTAAAAATCTGAATTCTTCTAGAGTTCCTGATCTTCTGGACGACGCGCACTGACACTACCATCGACACTCCAAAGTCT
+
;:==5;55:<A;<?=>@<665;<<><95433828<<?6>@?A::549944.4:::<9=9=CBA;@<?@@;::<8804/999'/0*0////(/898.3336;;6<:==BB@BCCBCDCC?DCC@C?CCBBBB@@;@;;;?BCBCCDBBAACCBBBDG@BAA=AD@F@B?@@@@C@A?@BBEE;B?B>;;;;;*;BBBB=B@@AABBBAA?AABA0BAACEAE@DC@CCBBBBBAD@DABBBC?BBB@BCCCCCCCCCBBBEBCDCDC?BBBCC?@@@@>@C>C@@@
@ATNG8:03486:00594
GATGGTAGGACGAGAGCGTCTGAGAGGTACTCGATTCGTTTCGGAAGAGACAGGTACGTTAATAGTTAATAGCGTACTTCTTTTTCTTGCTTTCGTGGTATTCCTGCTAGTTACACTAGCCATCCTTACTGCGCTTCGATTGTGTGCGTACTGCTGCAATATTGTTAACGTGAGTCTTGTAAAACCTTCTTTTTACGTTTACTCTCGTGTTAAAAATCTGAATTCTTCTAGATTTCCTGATCTTCTGGTGTCGTCTATCATGTACTACCATCGACACTCCAAAGTCT
+
:=::5;;?00/;/////:77;>>?>>=?;5955595:55506=9=:??ABA@@@BDCCB?B@BBBD>C?BCBBBBBBB<====>.@A?BABA<ABBB?BCB?B?BBBCCCDACCCCCCBB?BCC@C@CCBBA@@C@CCBB?CBBBBBBBCBBCBCBBB?BBB?BB@C>AABBABBBB>ABBAA7B;@9??@?@0@CCCC>CCCCCCDCBA<@@@@0@AACD?B@BC@BBBBCCC=C?CABABB?BAA>BCCCCBBBBCCCBAAABBAA?ABBDBBB????BC>D???
@ATNG8:03492:00567
GATGGTAGGTGCACATGAGTGTATCCAGAAGATCAGGAACTCTAGAAGAATTCAGATTTTTAACACGAGAGTAAACGTAAAAAGAAGGTTTTACAAGACTCACGTTAACAATATTGCAGCAGTACGCACACAATCGAAGCGCAGTAAGGATGGCTAGTGTAACTAGCAAGAATACCACGAAAGCAAGAAAAAGAAGTACGCTATTAACTATTAACGTACCTGTCTCTTCCGAAACGAATGAGTACTATGTAGAGCTCTATACTACATCGACACTCCAAAGTCT
+
=>>>;=;;45555559;:;555::858882834444385:;<:::=8;;69599555555$54555///:////(/7/////$/:38.444&3335899::::=?8>6::5<<;13775;@@BBBAB@@@@A?BB??;?==;>>@A=B@C@@=???????B;??B????BA;??A>>;;;@06//)/8989*893:766AA??A=A499CD>E=;:AA@<@BDABAA>A?BBC>C??8::BABBBBBBBBBBB@@??@@>==??>>>@?@@>;;;=@D8B::;
@ATNG8:03498:00566
GATGGTAGTGTGTCTCTGAGAGTAGTACTCATTCGTTTCGGAAGAGACAGGTACGTTAATAGTTAATAGCGTACTTCTTTTTCTTGCTTTCGTGGTATTCTTGCTAGTTACACTAGCCATCCTTACTGCGCTTCGATTGTGTTCGTACTGCTGCAATATTGTTAACGTGAGTCTTGTAAAACCTTCTTTTTACGTTTACTCTCTTGTTAAAAATCTGAATTCTTCTAGAGTTCCTGATCTTCTGGGTCTCTCTCTCACGCACTACCATCGACACTCCAAAGTCT
+
<CAC@CBBDFDGBA<;<ECCCDBBCCBADB??:?@@@9AA=B@CCCCCCCACCCBB@B@CCBC?C@CCCCCCCDB=A@A@A2AA=AAAA<BCBC?BAA;@B;@@CCBC@CBBDCEBB@BCC@C@CCCDABBD@DCBB?CCCD@CCCBAABABBCB?DAB?BC?B?BBCCBCBCB@CCCCC9C=@;99999*:CCCC?CCCCCBB>BC=@@@@0@AABD?B@BC@BCBBBCC@C?CABCDD?A@BB<ABAAAAABBBCCDBBBBBA>ACBBBCCBAB;>;3===>
@ATNG8:03505:00555
GATGGTAGCTCGCTGATGATATCTCCAGAAGATCAGGAACTCTAGAAGAATTCAGATTTTTAACACGAGAGTAAACGTAAAAAGAAGGTTTTACAAGACTCACGTTAACAATATTGCAGCAGTACGCACACAATCGAAGCGCAGTAAGGATGGCTAGTGTAACTAGCAAGAATACCACGAAAGCAAGAAAAAGAAGTACGCTATTAACTATTAACGTACCTGTCTCTTCCGAAACGAATGAGTACGAGAGAGCACACGTGTCTACCATCGACACTCCAAAGTCT
+
BBCC?AAA<;;;<<;;;;@;;@;;B;>BB?AAABAA>A<??A??>A>AA=@=>??BADDD2B>==<>?:??@BA:B;A@>>>+<@=@6BBA8A==:6666==>>>:B@BB?ACA>@@AABCCGCCCDDBBBC?BBBC=??BBBBBD?B?B::7:BBBCBBA>>??BBC@CE?AAA=?;BBE;?>>:<<<<<.=>::888@CCCA=A<==>A=B=@@BBB?BBBBBBB@B@BBB<AAB>ABBAAAAAA>>AAABA@>>>@@@@@??<?=>=AA@@>A;AE:A888
@ATNG8:03488:00624
GATGGTAGTACATGATAGACGACACCAGAAGATCAAGGAACTCTAGAAGAATTACAGATTTTTAACACGAGAGTAAACGTAAAAAGAAGGTTTTACAAGACTCACGTTAACAATATTGCAGCAGTACGCACACAATCGAAGCGCAGTAAGGATGGCTAGTGTAACTAGCAAGAATACCACGAAAGCAAGAAAAAGAAGTACGCTATTAACTATTAACGTACCTGTCTCTTCCGAAACGAATGAGTACGATGAGAGAGCTCTCTCTACCATCGACACTCCAAAGTCT
+
6=;:5;=>=6669555555559;;9155<6777//)/)/)/88:<<:56606(////33333$3-39333377333(39:;<=<)87,3,388+837/333<;=;;=8=:>?<?AA=A??@CCCBBCCCECCBCADB@?=@BAA@A997;@CAA@CCCCCCBB@BBBBBB?BB>AAA999BBA9?8818===?/?B=B888???BB<@;@?A@1818>BBB@CCBBABA=@>@@@;@CC@CBBBBBB???AABBBBB@A>>>:::?@<@:::AAA?>?<AA:A787
@ATNG8:03501:00620
GATGGTAGGTGCACATGAGTGTATCCAGAAGATCAGGAACTCTAGAAGAATTCAGATTTTAACACGAGAGTAACGTAAAAAGAAGGTTTTACAAGACTCACGTTAACAATATTGCAGCAGTACGCACACAATCGAAGCGCAGTAAGGATGGCTAGTGTAACTAGCAAGAATACCACGAAAGCAAGAAAAAAGAAGTACGCTATTAACTATTAACGTACCTGTCTCTTCCGAAACGAATGAGTACTGCGTCTCACTCCGCCTACCATCGACACTCCAAAGTCT
+
;CCC>A@B@BB@==;;;??==<<;:6:<=8545<<??B?CCCCCBC?;;8<@ACC;;;;.;4;A?A@@>?9:29449444$44./)///&///)/////3;99,3,37388;;;:9;D@AACCA@A@CCD@CCAA>ABAAA>>>8?>B;::9B@@@@AB;??@>>>>A@?A9812/777,3..(////./#-825/..338;96;675774<499B@@;A?@@BAC?C>??A9@995:9>>@@AAAABCCCA@@@@@@@=?AB>ABCCBBBBBB?CB=CBAB
@ATNG8:03502:00610
GATGGTAGTACATGATAGACGACACCAGAAGATCAGGAACTCTAGAAGAAATTCAGATTTTTAACACGAGAGTAAACGTAAAAAGAAGGTTTTACAAGACTCACGTTAACAATATTGCAGCAGTACGCACACAATCGAAGCGCAGTAAGGATGGCTATTGTAACTAGCAAGAATACCACGAAAGCAAGAAAAAGAAGTACGCTATTAACTATTAACGTACCTGTCTCTTCCGAAACGAATGAGTACGATGAGATCTCGTGTGCTACCATCGACACTCCAAAGTCT
+
5===8;;;===<<555:555<<<;=9>6:65@=4555:5554<;983337(36;;955995$5.5;:;<;;;<<=4=<<<>==+;9494999+9==84//7/////)37:<8<<<7=BBB@AABBCBCCBCBD@B@AA@BBDBCB@A>BADCCACCBB?A@?<?AAABB?BB?AAB?CCCCD@BA@<?::::+7<7;///;===>5;5:<<=/5.59ABA?BC?@@AA?A=?@@;>??=@AAAACCAABGDF9:8>;;;;;>>>?A<:;:::9:99;9>>8B988
@ATNG8:03518:00620
GATGGTAGCATCATGCATATCTCACCAGAAGATCAGGACTCTAGAAGAATTCAGATTTTTAACATCGAGAGTAAACGTAAAAAGAAGGTTTACAAGACTCACGTTAACAATATTGCAGCAGTACGCACACAATCGAAGCGCAGTAAGGATGGCTAGTGTAACTAGCAAGAATACCACGAAAGCAAGAAAAAGAAGTACGCTATTAACTTTTAACGTACCTGTCTCTTCCGAAACGAATGAGTACTATGTAGAGCTCTATACTACCATCGACACTCCAAAGTCT
+
<ACC?BBBBBDC>BB=CAA@CAAA@:>>B9BB@8858;;34488=8=;=@=0.---555'4023337....555.599;999'.-(-(--'--3(..55555551717<6<<?;=888CCBBCBCCCCCBB?BCBB?ABBBCB>>9?=@>?<?BBBBCBB?BBBBBB?BB@AA=:>>>==688918ABBB/BB=A888@@@?A;>:====2=;A:;;;7;6///67177@BB:BAA<A===>>>@??BAAAAA@>>AAC==>A@;?A>>>?@<=<<>>289<<
@ATNG8:03534:00137
GATGGTAGAGTATCATGTGTATCTCAGAAGATCAGGAACTCTAGAAGAATTCAGATTTTAACACGAGAGTAAACGTAAAAGAAGGTTTACAAGACTCACGTTAACAATATTGCAGCAGTACGCACACAATCGAAGCGCAGTAAGGATGGCTAGTGTAACTAGCAAGAATACCACGAAAGCAAGATAAAGAAGTACGCTATTAACTATTAACGTACCTGTCTCTTCCGAAACGAATGAGTACTGTATCTATGTGTGCGCTACCATCGACACTCCAAAGTCT
+
@@99.5::999;5555449::555:::968;959909<@@B::9CACC@C>@B>:;;;.:;:::;999;:;;)944;<=.;@8=294(38829<=;398AA=B???8=??;>DCACCCJCAAF@AACA=@B::3::900///)/3<09.43849<=B>BACABB?BB589F???>?=4>8818;;;C:??<?@@??ACFF@EACDA@?@?ABB;;9;@@AACA=?=?DD=:9:>BABBBBBCBBB???@A@=;;<<9:8AA<AA<;;>=>>>198-:A@A
@ATNG8:03540:00145
GATGGTAGGCGACATACATACGCGCCAGAAGATCAGGAACTCTAGAAGAATTCAGATTTTTAACACGAGAGTAAACGTAAAAAGAAGGTTTTACAAGACTCACGTTAACAATATTGCAGCAGTACGCACACAATCGAAGCGCAGTAAGGATGGCTAGTGTAACTAGCAAGAATACCACGAAAGCAAGAAAAAGAAGTACGCTATTAACTATTAACGTACCTGTCTCTTCCGAAACGAATGAGTACAGAGAGTACGATATGTCTACCATCGACACTCCAAAGTCT
+
<A>>;@=>:>>C@>>?>=AA@BCBC@CGLGBA@C@@=@?AABCCBB?BA?B?CCBBBCCD5CACCBBBBBBCCC=BAA@A@@,AA>B=AAA8AD?;<@<@@BBBB?B?BC?BBB<>>>?ABCCFDCCCCCCD@CCBA??>?BBBCC?C@CBA?AAAAAAAA>A@@????BD?BBB=?@@@>17//)/9999+33-7///==@@C=C=C???;?;?ADCC?BBCCCCA?A?CDD>B??=>BBABBCABBBB@AACCCA=>=>>>>?<>?@?@???@A8??:??==
@ATNG8:03525:00193
GATGGTAGAGAGACTGTAGCGCACCCAGAAGATCAGGAACTCTAGAAGAATTCAGATTTTTAACACGAGAGTAAACGTAAAAAGAAGGTTTTACAAGACTCACGTTAACAATATTGCAGCAGTACGCACACAATCGAAGCGCAGTAAGGATGGCTAGTGTAACTAGCAAGATTACCACGAAAGCAAGAAAAAGAAGTACGCTATTAACTATTAACGTACCTGTCTCTTCCGAAACGAATGAGTACTATGTAGAGCTCTATACTCCATCGACACTCCAAGTCT
+
CBBC@CBCCCCCBBBBBCFCDB@@@;@@A=BBB@?A?B?BCC998B@BB@B?A@@=::::*::>>?;;;;;??B;@=@>===(=<<<4559'5<<7;666>><>C:B?BC?AAB>BABBDCCCCBDCCBCCD@CBBB=???BBBBB?B?B@@>@BBBCBBB?BBCBBB?BBB?BB?@AADD6=7638BDED/A@<?;;;AAAAA;@<@@A@<@<@@CCC?BCBBBBB?A?BBB>BBB?BBBCCCB??>@???AAA@>>AAAA>>;>>>===???A;?<B:::
@ATNG8:03543:00174
GATGGTAGTCTCAGATAGTCTATAGTACTCATTCGTTTCGGAAGAGACAGGTACGTTAATAGTTAATAGCGTACTTCTTTTTCTTGCTTTCGTGGTATTCTTGCTAGTTACACTAGCCATCCTTACTGCGCTTCGATTGTGTGCGTACTGCTGCAATATTGTTAACGTGAGTCTTGTAAAACCTTCTTTTTACGTTTACTCTCGTGTTAAAATCTGAATTCTTCTAGAGTTCCTGATCTTCTGGGTCTCTCTCTCACGCACTACCATCGACACTCCAAAGTCT
+
=?@;8<=@BCAAABBCBB;96<:9>@@@?9=>:>@<>6><:A?BC@A>:909<<;B9B>BBAA=A=??@?7698:)//:99'//*/8==498;;6;;;6<@89:@A?@>@CCCHCCC@BAB?B?CBAAADCD@CAA@@DDECBBB000<;000@@;000:?A;@6<8;:>;ACDA@AADD6;4;;;;;;;(;@@@A=B@A999@===2999*9999949<AA?:<<CCBC?B?BBCECF@BBCC>BBAACCCA@@CAA@@BBBB@BBBCBCBBBA>A@<ABAB
@ATNG8:03545:00194
GATGGTAGCACACGAGATCTCATCGTACTCATTCGTTTCGGAATGAAGACAGGTACGTTAATAGTTAATAGACGTACTTCTTTTTCTTGCTTTTCGTGGTATTCTTGCTAGTTACACTAGCCATCCTTACTGCGCTTCGATTGTGTGCGTACTGCTGCAATATTGTTAACGTGAGTCTTGTAAAACCTTCTTTTTACGTTTACTCTCGTGTTAAAAATCTGAATTCTTACTAGAGTTCCTGATCTTTCTGGTGTCTGATCTGTATCACTACCATCGACACTTCCAAAGTCT
+
<<<<?BB@A::6;695999949445<;96=@A=@:;9,/9393///)/966669;88839*---6(-(-6333855585;=>>=+22065555*5<9=6;;719:9=:;:8818<<>=?8837?@:A;888=:79>8<<<=9==<?A=>>>?A==888@8;:99<<8=<?@AB??::;=BBBFE2;6;5;;CCB/===AA:>?>==>>>;;4;=<=+====@6;6;:,/.776455/528778775-8<<58//.99;;=;;>@A@@A???=A>>=<<;661606606:::
@ATNG8:03548:00159
GATGGTAGCTCACGTACGTCACACGTACTTATTCGTTTCGGAAGAGACAGGTACGTTAATAGTTAATAGCGTACTTCTTTTTCTTGCTTTCGTGGTATTCTTGCTAGTTACACTAGCCATCCTTACTGCGCTTCGATTGTGTGCGTACTGCTGCAATATTGTTAACGTGAGTCTTGTAAAACCTTCTTTTTACGTTTACTCTCGTGTTAAAAATCTGAATTCTTCTAGAGTTCCTGATCTTCTGGAGATACACATGATACTCTACCATCGACACTCCAAAGTCT
+
:::<9BCCCEGB;;6=;;@BCBACCEC;;7;;4;@@>6:9295>@;;<>A>BCCBB?B=@A@A?B?BBBBBBBBA=??<<=,=<9=:97+3>::)0/:48<7<?<>>>;@??@BABB=@@@=A=?=<887::=A@@@<@@A=<<<=<=>>>888=88776>>:?<????A@AAD=@@@@@6@=A<:::99+:<<>@176@??=>=9906777(8===A=B=>>;>@DA>>=<A<AAA<<<9>>A;<<;;;>@A@@@A===AAAAA<A>>>B>>:<=.55,5;:9
@ATNG8:03551:00162
GATGGTAGCGCGACGAGCGTAGACCCAGAAGATCAGGAACTCTAGAAGAATTCAGATTTTTAACACGAGAGTAAACGTAAAAAGAAGGTTTTACAAGACTCACGTTAACAATATTGCAGCAGTACGCACACAATCGAAGCGCAGTAAGGATGGCTAGTGTAACTAGCAAGAATACCACGAAAGCAAGAAAAAGAAGTACGCTATTAACTATTAACGTACCTGTCTCTTCCGAACGAATGAGTGACGAATGAGTACGATGAGATCTCGTGTGCTACCATCGACACTCCAAAGTCT
+
<A=<=AABBBBCCBBBBB=@CCBBA6ADD@CAB::>9>;??@===B?BB?B?<===9999+9<=>=@>>>AAAA:==BB@@@1BC@C@CCC<CCC@C;;<CCCCC?C?CC?BCC?CCCBCCCCCCCCCCCCC@CCCC@CBBBBBBB?B@CBB?AAABCABA?CCBBBB@CC?A=>7<7;:>1://)/9999+660:///=7;;@<@<@>?>>D=B>C;:8:A???CC@C?CC?CCC?AAACCCAD??=@BCDBCCCCCBBBBBABBBBAA=?>?>=@@@@@@???@<@?:?@?>
@ATNG8:03561:00196
GATGGTAGGAGACACGTCGCACACGTACTCATTCGTTTCGGAATGGAAGACAGGTACGTTAATAGTTAATAGACGTACTTCTTTTTCTTAGCTTTTCGTGGTATTCTTGCTAGTTACACTAGCCATCCTTACTGCGCTTCGATTGTGTGCGTACTGCTGCAATATTGTTAACGTGAGTCTTGTAAAACCTTCTTTTTACGTTTACTCTCGTGTTAAAAATCTGAATTCTTCTAGAGTTCCTTGATCTTCTGGATATGAGTGACTCGTGCTACCATCGACACTCCCAAAGTCT
+
CBBC@CCC?CCCCA?BC;96B>CB><;;<<54.44//(/8385//)/)/:66868878839(----(-(-7322622276;@AAA.57,226666+5732,259167=@<<:;:8<<9<AB9518>>:>;?>>:::;>8<>>><>>D@@@==>AB>>=99=0///489393=AAD@>>?D=A@@@@3?:?:==BBB/A@??B:AA;;<@@>>>08766(7:;:B=B>==:>>@A8987;*/+/<7;:6///9====@B?===>>@@@@@@=;7;AAA999:5//)-947663
@ATNG8:03520:00200
GATGGTAGCGCATATCAGCGCAGCCCAGAAGATCAGGAACTCTAGAAGAATTCAGATTTTTAACACGAGAGTAAACGTAAAAAGAAGGTTTTACAAGACTCACGTTAACAATATTGCAGCAGTACGCACACAATCGAAGCGCAGTAAGGATGGCTAGTGTAACTAGCAAGAATACCACGAAAGCAGAAAAAGAAGTACGCTATTAACTATTAACGTACCTGTCTCTTCCGAAACGAATGAGTACTGCGTCTCACTCTCGCCTACCATCGACACTCCAAAGTCT
+
994405;;;<<?;???@@DCCCBBB7BBA<:;5>59057;;;;;8;3;;)/(/69:>???+C=AA<<@;BCCDC=BB;;;;;*<B>B4:9949BC:=BCBAACBB?B?BA>@A@9?>AABAB@@ACBCBBBD@BBCC=@@A@:::A=B=A;;7;AB@@@BB?BBBBBC@BB@BBB>A>>>@7>0//7>>>,<=5:666?BBAA<A=AB@@:=8=@;;;=ABAB<;;?B@BFD=A??=???BCBCCCCABBCDBBACAABB>BBA>ABB@@?AAAB?BE>C<<<
@ATNG8:03525:00237
GATGGTAGGACGAGCGTCTGAGAGGTACTCATTCGTTTCGGAAGAGACAGGTACGTTAATAGTTAATAGCGTACTTCTTTTTCTTGCTTTCGTGGTATTCTTGCTAGTTACACTAGCCATCCTTACTGCGCTTCGATTGTGTGCGTACTGCTGCAATATTGTTAACGTGAGTCTTGTAAAACCTTCTTTTTACGTTTACTCTCGTGTTAAAAATCTGAATTCTTCTAGAGTTCCTGATCTTCTGTGTGCGCTACAGTCTCTCTACATCGACACTCCAAAGTCT
+
A?AB=@@>496>CB=====BEEBB@CJBABBB@FCDD>BB@C@DBBBDIJ@CBBBC?D@CA@A?C@BCCBBCCCC;;;FDD3@A>@BCB=BBAA?ABA=AA<AAB<;;?BCCCDDCB?BBB?A?BBBBBB@@=@ABA=A@BAA@@@@@BBCCDCC>BBF@AA>B<@@CA@ABCC>B;;;;.;=@;<;;;;*;AAAA>CBCBCCCBBB@CCCC5CBCCD?B@BE@BCCCEBB?B@BBCAA@<:9<@@@@ABBB;;;IDDCBBBCBBBDCBBBCC??:@@8@=@:
@ATNG8:03537:00215
GATGGTAGAGACGTGACAGAGCGCCAGAAGATCAGGAACTCTAGAAGAATTCAGATTTTTAACACGAGAGTAAACGTAAAAAGAAGGTTTTACAAGACTCACGTTAACAATATTGCAGCAGTACGCACACAATCGAAGCGCAGTAAGGATGGCTAGTGTAACTAGCAAGAATACCACGAAAGCAAGAAAAAGAAGTACGCTATTAACTATTAACGTACCTGTCTCTTCCGAAACGAATGAGTACTATGTAGAGCTCTATACTAATCGACACTCCAAAGTCT
+
BBBB?B=DFGBCCCCBBCCCBBBB@BDE@DBBBBB?B599BACBB@BC?B?A@@99977+;:???;<<@@BBB:@@;;;;;*;@>@5555&5998;666=<>==9B?BB?BBB?BBAABCCCCBCECBBAB@CCBH=@?A9:9BB?B?CBA?B@@?BBBB?BAAA??<?B@BDD::8777.522+27778)8<7=;;;??@8:7:;>>>B=B=??BAA=?@AAAAA@C>>?C=BBB?BBABBBB???@@@@@??????;;;==9=?>>>;;6:9@@6=///
@ATNG8:03544:00207
GATGGTAGTGCGTGAGAGAGAGACCCAGAAGATCAGGAACTCTAGAAGAATTCAGATTTTTAACACGAGAGTAAACGTAAAAAGAAGGTTTTACAAGACTCACGTTAACAATATTGCAGCAGTACGCACACAATCGAAGCGCAGTAAGGATGGCTAGTGTAACTAGCAAGAATACCACGAAAGCAAGAAAAAAGAAGTACGCTATTAACTATTAACGTACCTGTCTCTTCCGAAACGAATGAGTACGTGTGACGTACGTGAGCATCGACACTCCAAAGTCT
+
A@BD@CCCC>@CC>CCBBBDCCA@A>ACC@CBBBBB@B?BBBBBBA>AA>A>CCB=====.<:@@>@>>>;:;9.:6;5===+<<9=ACCC;CCB@9;;BACB@A?A?BD@CCC?BBAACECCCCCCBBBCC@CCCC=??BBAAAB?A?A@@<@B?@?CEB@??@CBB?BC<????>?;:;18881666676%394----9;@BA=C<A>>>=C=B?B@@=@B@??AB=@=ABB<ACC<??BABAFFA@@@BCBBBDBBBAAABBBBA===?@<@?7B999
@ATNG8:03545:00242
GATGGTAGCACGAGTCACTCATATCCAGAAGATCAGGAACTCTAGAAGAATTCAGATTTTTAACACGAGAGTAAACGTAAAAAGAAGGTTTTACAAGACTCACGTTAACAATATTGCAGCAGTACGCACACAATCGAAGCGCAGTAAGGATGGCTAGTGTAACTAGCAAGAATACCACGAAAGCAAGAAAAAAGAAGTACGCTATTAACTATTAACGTACCTGTCTCTTCCGAAACGAATGAGTACGTGGCGACGTGTCTCCTACCATCGACACTCCAAAGTCT
+
DBBB:=>?CCB?@>>==<<<<<>;;7;BC@CCDB;;7;=ABBA??C@BA?A????@@@@A2A?BBCAAABC???8??@=<<<*;;6;6;<@0@B@=@;:;AB@?A>A?BB?AAB@BBBBAAACCDCBBCBCD@DCBB>B?>>CBBB?C?B:98:DAAABBC?BBBCBB?BB?9985;;>=>4:::9998889%/<77///9=@@@<B;@@??8;7;?A@@=?AAAACB?B@BBB>BBB?BBBAAAC878<??>>>==ABBB;@@B=>>>>?>?;;;<BC=BBBB
@ATNG8:03550:00212
GATGGTAGCTCGCTGATGATATCTCCAGAAGATCAGGAACTCTAGAAGAATTCAGATTTTTAACACGAGAGTAAACGTAAAAAGAAGGTTTTACAAGACTCACGTTAACAATATTGCAGCAGTACGCACACAATCGAAGCGCAGTAAGGATGGCTAGTGTAACTAGCAAGAATACCACGAAAGCAAGAAAAAGAAGTACGCTATTAACTATTAACGTACCTGTCTCTTCCGAAACGAATGAGTACTGTATCTATGTGTGCGCTAATCGACACTCCAAAGTCT
+
BBAA?BCBBB?BBBCDGCBBBCBBC@BBC@DDDB??=??BBBBBBB?BB@C>=>>BBCCC3@<@@?B?@@<<=>7>@DCCCC0A@7989ED9DDE@C@?ACCEFD?B?BB?BBC?BB>>@CCCBBBCBCCBC@CCCC?B??>CCBB?B@C:999BBBBBBC?ABABBB?BD>BBA788=991///)/////'-926-//<<=>?;@=D@??<A=AAC@@>@ABAABB=><?AA;B??;?BBBBAA=BBAA>>>>@==<===;;;=AAFBA@@@@<?=6>998
@ATNG8:03550:00222
GATGGTAGTGTCAGTGCGCGTCGTCCAGAAGATCAGGAACTCTAGAAGAATTCAGATTTTTAACACGAGAGTAAACGTAAAAAGAAGGTTTTACAAGACTCACGTTAACAATATTGCAGCAGTACGCACACAATCGAAGCGCAGTAAGGATGGCTAGTGTAACTAGCAAGAATACCACGAAAGCAAGAAAAAGAAGTACGCTATTAACTATTAACGTACCTGTCTCTTCCGAAACGAATGAGTACACACTCTCATATGACACTCCATCGACACTCCAAAGTCT
+
CBBB@BBCDCCCCCBBCCBBAA@BBABCC@CC??@A<?<?ACBBBE?BB?B?AAABBBBB3C@B@ACBBA??BE9?>BBBBB0BB?C@CCC<BBB>B@@BCCDDD@F@CC@BBB=?>AABCCCDBBBCCCCC?BBBB=B?==@@@B>C@BBA<ABBAAAAA>@@@?@A?BC===9166<<93778188788(8>:A888AAABA<B:??AA;@<@BC@A>@CAAACB>A=@CD<CCC>AABBBBCAAA@@@A>>>AABBB@@@B?BBCCCBBB>?:;;3@888
@ATNG8:03562:00231
GATGGTAGCTCACGTACGTCACACGTACTCATTGTTTCGGAAGAGACAGGTACGTTAATAGTTAATAGCGTACTTCTTTTTCTTGCTTTTCGTGGTATTCTTGCTAGTTACACTAGCCATCCTTACTGCGCTTCGATTGTGTGCGTACTGCTGCAATATTGTTAACGTGAGTCTTGTAAAACCTTCTTTTTACGTTTACTCTCGTGTTAAAAATCTGAATTCTTCTAGAGTTCCTGATCTTCTGGACGACGCGCACTGACACTACCATCGACACTCCAAAGTCT
+
?@B@?BC@AB<<65;;44:>>@BCBBBBDBBB?BBC?CD@C>996;;;<8<;;;=9=;????;?=BABBB@>>?<9::::(8<;?9999(7??@<??B>AB?BAAABB?ABBB>>>@<@BB=B<:;:;;;;>;??BB=?????>>>@AA?>;;;@;;;;;;;6;<@AABAAABA;@??@?2>6;69:989+:AAAD7???AAAA?<<18889+:<=>A<A==;:;AAAA@@9@;AA=>=>9>??;?===>AB999666;88<=<<6==>@@AB>=97;;.9333
@ATNG8:03563:00219
GATGGTAGTACATGATAGACGACACCAGAAGATCAGGAACTCTAGAAGAATTCAGATTTTTAACACGAGAGTAAACTTAAAAAGAAGGTTTTACAAGACTCACGTTAACAATATTGCAGCAGTACGCACACAATCGAAGCGCAGTAAGGATGGCTAGTGTAACTAGCAAGAATACCACGAAAGCAAGAAAAAGAAGTACGCTATTAACTATTAACGTACCTATCTCTTCCGAAACGAATGAGTACGATGAGATCTCGTGTGCTACCATCGACACTCCAAAGTCT
+
AA@@>BB=<:<<///9:<<BCCGIC@BBCBCBBBAA=A=AABBBBB@BB>A<@>@;;;;;*;>CEKIFDCCBBB<BG<@@??0?A?C@CCC:BBB?BAAABBBCC?C?AA>AAB>AB>>CAAABBBCCCCCC?AABC>B@@@===B>B@BBB?BCBBBCCC@ABBAAA@CC<::;5;;===6888188888(/96:///==AAA<A;@>>><A<BACBB?BBBBBCC?B?BCD=BBB@BAAABAAA??>???DA=>>>>=>;@BA:>>AADGD@;:7;D8?;;;
@ATNG8:03566:00219
GATGGTAGCGCATATCAGCGCAGCCCAGAAGATCAGGAACTCTAGAAGAATTCAGATTTTTAACACGAGAGTAAACGTAAAAAGAAGGTTTTACAAGACTCACGTTAACAATATTGCAGCAGTACGCACACAATCGAAGCGCAGTAAGGATGGCTAGTGTAACTAGCAAGGATACCACGAAAGCCAAGAAAAAGAAGTACGCTATTAACTATTAACGTACCTGTCTCTTCCGAAACGAATGAGTACGATGAGATCTCGTGTGCTACTATCGACACTCCAAAAGTCT
+
@;==9===>>AA@@A=ACCCCBCCD?CCC@CBA@00+0+00;?A<>;>C>B=A@DAAAAB2B@BCBCBAACCBC;@@;;;:;(:=9=4959&5@>8>B@ABA@AC>A>BG>?>C?CCBBCCECBBDDCECCD@CCAA>@BAACB??=A?BBB?@@@ABC??;?@?899:?<?>>@13/:9>)//(..5>;;;)9907///7/7574979>??=B:>=DCD?DCBAA@@6;8:CC>GAB>ABAABBBBAAAB??;;;;@@B;;;@???;;;>>?@676-676&7<==
@ATNG8:03566:00238
GATGGTAGCGCACACATAGATACAGTACTCATTCGTTTCGGAAGAGACAGGTACGTTAATAGTTAATAGCGTACTTCTTTTTCTTGCTTTCGTGGTATTCTTGCTAGTTACACTAGCCATCCTTACTGCGCTTCGATTGTGTGCGTACTGCTGCAATATTGTTAACGTGAGTCTTGTAAAACCTTCTTTTTACGTTTACTCTCGTGTTAAAAATCTGAATTCTTCTAGAGTTCCTGATCTTCTGGGATGTGTGCGCAGTGCCTACCATCGACACTCCAAAGTCT
+
CCAA=A:66CDCFDCBB@A@BBCCDB???C@@=@BBB=CF?A?AA@CDBB?BCCCA?A?BBAA>A?CBBCBBCCB?BBDCC2A@>ABDH>BBAB?BFC@CD?AACCCCBDCCBBBBB?BAD?B?CCCCBBBB?BCCC?CBBBCBB@BBBBCCBCB@BAA>AE@B?AACDCCBB@;?9999-:>B;:;;;;*;B@BC=AACDDGCCCC@CIDI3CBBCCAB@BC@BBCCCBB?B?BBBCBB>B@@@:@999BBBBBCBCBBB@BBB?BCCCBBBAAA?BD>E999
@ATNG8:03520:00299
GATTAGGTGCACATGAGTGTATCCAGAAGATCAGGAACTCTAGAAGAATTCAGATTTTTAACACGAGAGTAAACGTAAAAAGAAGGTTTTACAAGACTCACGTTAACAATATTGCAGCAGTACGCACACAATCGAAGCGCAGTAAGGATGGCTAGTGTAACTAGCAAGAATACCACGAAAGCAAGAATAAGAAGTACGCTATTAACTATTAACGTACCTGTCTCTTCCGAAACGAATGAGTACGTGTGCGACGTGTCTCCTACCATCGACACTCCAAAGTCT
+
BCC@@@>@@ADCCCBCCCCCCCC@CCC?CCECA@>@>ABBBBCD?CC:;8;BAABBBB0B?CCCDEBBBA@@9=?:;;;:*:B>B>BBB9BCE@@??BBDCCC?B?BC?BAA>AB??CBCCCCCCCCCCC?CCBB=AABBBB@@<@?BBB=ABBBAA@A>BAA???>BB@BBB<;;>><3<;;6994:A=BB<@===AADDDAD@BBBC@C@BBBBB@BBCABAA>@?ABB=BDC?BABCBCB>>>>99=>>>??@AAA<???<>>>B@@@;;;;=>7?888
@ATNG8:03536:00256
GATGGTAGTGATACAGATCAGACACCAGAAGATCAGGAACTCTAGAAGAATTCAGATTTTTAACACGAGAGTAAACGTAAAAAGAAGGTTTTACAAGACTCACGTTAACAATATTGCAGCAGTACGCACACAATCGAAGCGCAGTAAGGATGGCTAGTGTAACTAGCAAGAATACCACGAAAGCAAGAAAAAGAAGTACGCTATTAACTATTAACGTACCTGTCTCTTCCGAAACGAATGAGTACGTGTGCGACGTGTCTCCTACCATCGACACTCCAAAGTCT
+
<?<A>ADIC<<<<=;;;AAABBA@@::A?05:CA@@?B?@@?///;6995=978222=>=*=38<>???>?;;:/:<;9999$9@9=<?@@4@<<9;?695>@:>;??@@=ABB?BCBBBCCCCCBCCDCBB?CCCD=??@A@@@A=A=A::8;BBBB@@?????AA@>AA<999;?6<;:19//+/====,770:///66=<=8=:>?==:=;>?C@@>@@@@AAB?B@CBB>B??;?@C@@????;;888===BCA@==8<8818=>AAA;;6=*//*////
@ATNG8:03539:00273
GATGGTAGCACGAGTCACTCATATCCAGAAGATCAGGAACTCTAGAAGAATTCAGATTTTTAACACGAGAGTAAACGTAAAAAGAAGGTTTTACAAGACTCACGTTAACAATATTGCAGCAGTACGCACACAATCGAAGCGCAGTAAGGATGGCTAGTGTAACTAGCAAGAATACCACGAAAGCAAGAAAAAGAAGTACGCTATTAACTATTAACGTACCTGTCTCTTCCGAAACGAATGAGTACTATGTAGAGCTCTATACTACCATCGACACTCCAAAGTCT
+
BBBB@CDDHFCI?B==A<B>A<<<@:>>B:<<B@@?>??@@A995?8<?>?:88733888(7;?BBABBBBA@A;@>A@===,=@;@2;;<.;BB?BAA@BCCBC?B?BF@BBC>AAAABCCCCCBCBCCCB?BBBB>BBBB????<@=A:979BBABCDC@>>>BBB=@@;@@@==>??>7;;;5;====.9<7<///<=A@B<A<@???<@<A?CBB?BCCBBAC?C?BCC>CAA>AACAAAA>?@DD>????@@@BA???>=367<AA??::;8<<5A99:
@ATNG8:03540:00282
GATGGTAGTCTCAGATAGTCTATAGTACTCATTCGTTCGGAAGAGACAGGTACGTTAATAGTTAATAGCGTAACTTCTTTTCTTGCTTTCGTGGTATTCTTGCTAGTTACACTAGCCATCCTTACTGCGCTTCGATTGTGTGCGTACTGCTGCAATATTGTTAACGTGAGTCTTGTAAAACCTTCTTTTACGTTTACTCTCGTGTTAAAAATCTGAATTCTTCTAGAGTTTCCTGATCTTCTGGAGATACACATGATACTCTACCATCGACACTCCAAAGTCT
+
;:?;;>?EB=D?>@=555544::89544883303<<9<<8<:595>:<<7:::55058<5548>:BBB5//6166)////&/8(//991----(-6927:054;<5525@@=@@@@;?>@?B<AB000/0>:;;=?:?@A@D999999733337-33369;16)////5;>>?;<<<>>2>9A75999*599990>=@599@@A@49999'9999@;?;@@:>>@::8AB9A;??>@?A?BBC@BBBB:;;CDBBBCDCD???@<?????AABCC?BE>BBAD
@ATNG8:03549:00254
GATGGTAGCATCATGCATATCTCACCAGAAGATCAGGAACTCTAGAAGAATTCAGATTTTTAACACGAGAGTAAACGTAAAAAGAAGGTTTTACAAGACTCACGTTAACAATATTGCAGCAGTACGCACACAATCGAAGCGCAGTAAGGATGGCTAGTGTAACTAGCAAGAATACCACTAAAGCAAGAAAAAGAAGTACGCTATTAACTATTAACGTACCTGTCTCTTCCGAAACGAATGAGTACTATGTAGAGCTCTATACTAATCGACACTCCAAAGTCT
+
@@CD;CBCBBCBCBBBDDDC@ABBB@BBB>ABCBBB?B@BBBBAAC?AA>B>@;<=AAAA/A=@>>>?@B?>>D7<>;;;;;*;C>C?CCC<CCB@AAABDCCBB?B@DD?C@@>BBBBCBBBCCCCCCCCC=BBBB>BBBCBBBB>B@BAA>@CBBACCD@AAAAAB@CD?@@@488=<<4<8818<<<<+8:3:///==ABD=D<A>>><@<@@CCC@CDDBBBB?B?BDC>CCC?BBBBCBA@=ABAA?=???AAAAAA@@<>>>AA@>>>==@2:///
@ATNG8:03553:00267
GATGGTAGCATCATGCATATCTCACCAGAAGATCAGGAACTCTAGAAGAATTCAGATTTTTAACACGAGAGTAAACGTAAAAAGAAGGTTTTACAAGACTCACGTTAACAATATTGCAGCAGTACGCACACAATCGAAGCGCAGTAAGGATGGCTAGTGTAACTAGCAAGAATACCACGAAAGCAAGAAAAAGAAGTACGCTATTAACTATTAACGTACCTGTCTCTTCCGAAACGAATGAGTACGATGAGAGAGCTCTCTCTACCATCGACACTCCAAAGTCT
+
BCDD@CA;@FCCCCCCCCCCBBCBB?CCC@CCB9:9=B>ABBAAAD@BC:=900/75666)627997;;AA=><1:=;;:::';@>B599905<=9696=@CCCC?B?BD?BBB>BAAABDDCCBBCCBBAB?CCBB=AABB@@@B=A<A??;@BBBBCCC?BBBABB?BB;>>>497<<;3;8818===>/::6:///<=?CA=C=A>??;@<@@CCC?BBB??@A<@>@BD@BBB?BBBBBBBBBB??AAA@>>D???=<<@@=A:::AA>>>@5::1::::
@ATNG8:03553:00268
GATGGTAGTATAGAGCTCTACATAGTACTCATTCGTTTCGGAAGAGACAGGTACGTTAATAGTTAATAGCGTACTTCTTTTTCTTGCTTTCGTGGTATTCTTGCTAGTTACACTAGCCATCCTTACTGCGCTTCGATTGTGTGCGTACTGCTGCAATATTGTTAACGTGAGTCTTGTAAAACCTTCTTTTTACGTTTACTCTCGTGTTAAAAATCTGAATTCTTCTAGAGTTCCTGATCTTCTGGATACACTCATGTGCACCTACCATCGACACTCCAAAGTCT
+
66<<8==<==@<A;==666;;;@@AAA@????9?AAA<A@=@?>?>@@>>6=>A99185=<AA;A9@@???;;5=398:::)58::>::39@>>388B:>?;?;;;>>=???AA@==6<<<395:;<><==A;>>AD:>=@@B@@@BAA>>===@6;;?<>=:>=AAA@ADABA:>?BBB6A;?:==<=</<?<<<7=@@???????99988*9///:597?B=B>>>:;:>D=A>>=?D:><A;AA@@@?88555<<<=A899;6888699;68869;1;;>>
@ATNG8:03554:00250
GATGGTAGAGTACAGTGTTGTAGACCAGAAGATCAGGAACTCTAGAAGAATTCAGATTTTTAACACGAGAGTAAACGTAAAAAGAAGGTTTTACAAGACTCACGTTAACAATATTGCAGCAGTACGCACACAATCGAAGCGCAGTAAGGATGGCTAGTGTAACTAGCAAGAATACCACGAAAGCAAGAAAAAGAAGTACGCTATTAACTATTAACGTACCTGTCTCTTCCGAAACGAATGGGTACACATCGTCGTGTCGTGCACCATCGACACTCCAAAGTCT
+
CDCC@C>>AAA>=CFBBB?BBDAAAGDBA>@CBBBB>A=??@AAAB?AA?C@CAA99999(85;;>CAAA888D9??CCIFD5CC?C;ABA7?AB?C@@@?@@?A=A?BB?BCB9::AACCCCCCBBBBBCB?A@@A>A@@@???@9?:@;:6:BBBBABA?AAABCB?BB=997:><<=<+///)/:::;,33-6///;=AAC=C8==?@;?;?ABCB>ABC???B?B?BCC>BBB?BBC=BAABB>>>?===>==888>>>?<888;A;;;??<?B9?>;:
@ATNG8:03554:00266
GATGTAGAGTATCATGTGTATCTCCAGAAGATCAGGAACTCTAGAAGAATTCAGATTTTTAACACGAGAGTAAACGTAAAAAGAAGGTTTTACAAGACTCACGTTAACAATATTGCAGCAGTACGCACACAATCGAAGCGCAGTAAGGATGGCTAGTGTAACTAGCAAGAATACCACGAAAGCAAGAAAAAGAAGTACGCTATTAAACTATTAACGTACCTGTCTCTTCCGAAACGAATGAGTACACATCGTCGTGTCGTGCTACCATCGACACTCCAAAGTCT
+
;>>CCDCBBCA;99CC@@@@@@@?;?@@>AA@@::6:;??BBCED@CC@CBCCBDCCCC1A?ABCCBBBB@@@8@A;;;;;*<>===>;>.?@?=AAAABBBBB@D?BA=AAA>ACCAB9::CCBBBCCCC?CCBB>???@>?>C@C@CBB@BBAAAAAC=@@A999=@A;@A@398988*565176766'/928//.77969/55.//./27)..==>:?>==<5424279:-3=?7@A?;;>733388;8?;<::::::====8888::9887728818;=<
@ATNG8:03556:00268
GATGGTAGTCTCAGATAGTCTATAGTACTCATTCGTTTCGGAAGAGACAGGTACGTTAATAGTTAATAGCGTACTTCTTTTTCTTGCTTTCGTGGTATTCTTGCTAGTTACACTAGCCATCCTTACTGCGCTTCGATTGTGTGCGTACTGCTGCAATATTGTTAACGTGAGTCTTGTAAACCTTCTTTTACGTTTACTCTCGTGTTAAAAATCTGAATTCTTCTAGAGTTCCTGATCTTCTGGGTCTCTCTCTCACGCACTACCATCGACACTCCAAAGTCT
+
>@A>5;;@BBBCBBBABBABBADABABCA@??=@AAD?CCAD@CBAAB;;:;CBBF8:7:?<<<B;@=@944;;;255===1==543??9936;6;<<9=@7;;;<<?9<A=BBABC?BBB?B@BCCBA@>>9000@<@00;B@@@ABBA???=<8<?=<??29199@@@@A=?9>;;;09.5;9>>>0=959D,:9@999=99;.9494$44455.439@8???@?<@8B9B<ABBA<?9;979:::ABBBAAAA;;:@@@@=AAA@@BAA@A;??:?AAB
@ATNG8:03565:00274
GATGGTAGCACACGAGATCTCATCGTACTCATTCGTTTCGGAAGAGACAGGTACGTTAATAGTTAATAGCGTACTTCTTTTTCTTGCTTTCGTGGTATTCTTGCTAGTTACACTAGCCATCCTTACTGCGCTTCGATTGTGTGCGTACTGCTGCAATATTGTTAACGTGAGTCTTGTAAAACCTTCTTTTTACGTTTACTCTCGTGTTAAAAATCTTGAATTCTTCTAGAGTTCCTGATCTTCTGGTGTCTGATCTGTATCACTACCCATCGACATACCTA
+
::<83?A066<=@>;=>>CCAABCCDAAACCD@CBBB=CC@C?BAAAB??=?ACDF?B>ACCE?B?BBBBBAA==;??DDD.;;=@???5<A??<?AA=>B5;788:;;?>CBA@>><>@?<@<@@>>:;:@<ABAA:=>??@>==ABD@@>>>C:>=>=@@<@=AA@@@AA@@<@>>>>5><>676666(6=;;;0666667;::?<<<<<+:7716<7=9AA<BBA>=>=<@<??AA>>:=?=9::666666:;:9:=>A<<<>>599955///32-22
@ATNG8:03529:00336
GATGGTAGCATCATGCATATCTCACCAGAAGATCAGGAACTCTAGAAGAATTCAGATTTTTAACACGAGAGTAAACGTAAAAAGAAGGTTTTACAAGACTCACGTTAACAATATTGCAGCAGTACGCACACAATCGAAGCGCAGTAAGGATGGCTAGTGTAACTAGCAAGAATACCACGAAAGCAAGAAAAAGAAGTACGCTATTAACTATTAACGTACCTGTCTCTTCCGAAACGAATGAGTACGTGTGCGACGTGTCTCCTACCATCGACACTCCAAAGTCT
+
;DDD@CBBBCBCBEEFCCBCAAABA?DCB?BBA:93482888374<7<==A>9788699:*>;9@999:=>;;:/::;;;::$99;:5555&5@=9;@<BCBBDC?A>AC@FCC9:999;BCCCBBDCCCCC>ACBB?BBBBBBBB<?;?995:@@@ABBB?BBBBBB>BB=999788>AA:8985;?>@@/==9=888AA@==9=:=@AD=A;??BBBA@@?BA??<??A@A=BCC>BB@?>ACA>>>@??;;;??????<A??:@@@@@@@@@@;@A:A===
@ATNG8:03531:00334
GATGGTAGTGTGTCTCTGAGAGTAGTACTCATTCGTTTCGGAAGAGACAGGTTCGTTAATAGTTAATAGCGTACTTCTTTTTCTTGCTTTCGTGGTATTCTTGCTAGTTACACTAGCCATCCTTACTGCGCTTCGATTGTGTGCGTACTGCTGCAATATTGTTAACGTGAGTCTTGTAAACCTTCTTTTTACGTTTACTCTCGTGTTAAAAATCTGAATTCTTCTAGAGTTCCTGATCTTCTGGTATGACTAGTGTACTACTACCATCGACACTCCAAAGTCT
+
666@:<<==<;A;<;;:=<999@@AABB???B?BBBD;CC?C?BBDFBCC@JBCCDAD@CBCC?B>BDDD?@BBD@BBBBC2BCADCCM>CCAA8<9A?BB@BBCCAB@BDBBBCA@?ADC@C@DBBBCDCC@CCCC>@@@@AA@@@BBBB???C=C??;?B=@=A@AACBBBC>@;;;0:49;9:;;<*;ABCD>C;;;A@@>@?2:9:9'9>>>@=A@CC@CCCCCCC@C?BBBAAC@BBC@BAA@ABBBBBBBBCCDCBBC@CCCCCCCBBB?BB>BBBA
@ATNG8:03534:00303
GATGGTAGACATATCGTACTCTCTGTACTCATTCGTTTCGGAAGTAGAACAGGTACGTTAATAGTTAATAGCGTACTTCTTTTTCTTGCTTTCGTGGTTTCTTGCTAGTTTACACTAGCCATCCTTACTGCGCTTCGATTGTGTGCGTACTGCTGCAATATTGTTAACGTGAGTCTTGTAAAACCTTCTTTTTACGTTTACTCTCGTGTTAAAAATCTTGAATTCTTCTAGAGTTCCTGATCTTCTGGTATACACACTCGCTCGCTACCTATCGACACTCCAAGCTCT
+
99<?:>CCDCCAA@B=;?;BCBBABBB@@::977778.33,3,/////(/99397;9=.5/55554958;765556815;<8?*>>;?;:;1:888-87)6:1567=556)2:9<A>?=;@AB<A<@@A=<=>=17877.52226<<@@5666///;9:996;>57/69///588<9=@@@@2>4<;>@@>>.:::;;-78739=///;6>>?=.8<<29<3;356,5:<<<:93:8=8;:;;3:>?8=;<;@@C:77///=999666(//978>AA===560--,7,
@ATNG8:03537:00343
GATGGTAGCGCATATCAGCGCAGCCCAGAAGATCAGGAACTCTAGAAGAATTCAGATTTTTAACACGAGAGTAAACGTAAAAGAAGGTTTTACAAGACTCACGTTAACAATATTGCAGCAGTACGCACACAATCGAAGCGCAGTAAGGATGGCTAGTGTAACTAACAAGAATACCACGAAAGCAAGAAAAAGAAGTACGCTATTAACTATTAACGTACCTGTCTCTTCCGAAACGAATGAGTACGATGAGAGAGCTCTCTCTACCATCGACACTCCAAAGTCT
+
CBCC@DBBCCCCCDDCCBCCCCCCC>CCC@CBBBBB?B=@?BBDCC@BB?@:>=?;;;;;*;>BCHCBADBBBB=A@;<;;.9B;A2;;;&5;;8666<>>>=B>B@BC@BBB@BBAAACCCCCCCCCCB@?CCCC>BAAADDBB>B@CCC?CBBBACCB>BBB>CC@CC@DBC@BCCCC=@@@=@?@@@2@B>BB@BBBBCC?C>AAAC>B>AAAAB@CCBBAAB?B?BCC>CCC?AABAAACAAAAAA@AABA@<<;>@@AA;<<<>AAA<<=:==3;888
@ATNG8:03539:00343
GATGGTAGACATATCGTACTCTCTGTACTCATTCGTTTCGGAAGTAGACAGGTACGTTAATAGTTAATAGCGTACTTCTTTTTCTTGCTTTCGTGGTATTCTTGCTAGTTACACTAGCCATCCTTACTGCGCTTCGATTGTGTGCGTACTGCTGCAATATTGTTAACGTGAGTCTTGTAAAACCTTCTTTTTACGTTTACTCTCGTGTTAAAAATCTGGATTCTTCTAGAGTTCCTGATCTTCTGGATATGAGTGACTCGTGCTACCATCGACACTCCAAAGTCT
+
BBCC@BCEBBACCCCCDBBBBCCCBBAA@??@?BA@D<@;8=:0/////:<7=BBBB8=18655394?A@A<<;AE=<;;;;.<A9>555,9><=5;;=8>A;>>?B@@<@>>>>>AA<AAA=A<AA@=:;<B=BAAA7::=;;;>>ADAA@>==?;====AA=A;>>@@@@AAA;?>?AA5A=A=77777)8<<<=9=>A=>>?>@@<@@@@/@>>><@@:<<;??AA;::=?:>?@<==<>>><AAA>89888888=;??@>><<==>AAAA>>>===4;;;5
@ATNG8:03547:00346
GATGGTAGGACGAGCGTCTGAGAGGTACTCATTCGTTTCGGAAGAGACAGGTACGTTAATAGTTAATAGCGTACTTCTTTTTCTTGCTTTCGTGGTATTCTTGCTAGTTACACTAGCCATCCTTACTGCGCTTCGATTGTGTGCGTACTGCTGCAATATTGTTAACGTGAGTCTTGTAAAACCTTCTTTTTACGTTTACTCTCGTGTTAAAAATCTGAATTCTTCTAGAGTTCCTGATCTTCTGGGCAGACTCTCACACGCCTACCATCGACACTCCAAAGTCT
+
CCCC@B?CABAAC>>?966DCCCD@FCCBBBC@CCCD=BC?C?BBBCCCF@CCCDC@C?CBCC@D@BCBCB@@AA=@@CCC1@@?CBFG?CCCC?CCD@BC=@@CCCC@CCBBBCBA=ACC@D?CBBBBBCC?BBBB?C@@@CAA@CCCBBAABC?BA@?BC@C@BBCBBBCCC?BBCBC:C?B?BAFFF5CCCDC>BBBBBB@AAB@CDCC2BA@;;6;>AB@BBAAAAC?C?@ABCBB?BBCD?CCCBBCBBBBBBBCD@DBA=BCDCBBBABB@BC<CB??
@ATNG8:03550:00330
GATGGTAGTGTCAGTGCGCGTCGTCCAGAAGATCAGGAACTCTAGAAGAATTCAGATTTTTAACACGAGAGTAAACGTAAAAAGAAGGTTTTACAAGACTCACGTTAACAATATTGCAGCAGTACGCACACAATCGAAGCGCAGTAAGGATGGCTAGTGTAACTAGCAAGAATACCACGAAAGCAAGAAAAAGAAGTACGCTATTAACTATTAACGTACCTGTCTCTTCCGAAACGAATGAGTACTATAGACTATCTGAGCTACCATCGACACTCCAAAGTCT
+
ABCC?CCCEBBB<666>?BABBC;;44@@8?A@@@A>A8:9A>><@>A?6<5/////99:)957:5???A?<<;166:;:::*:@<@=BBB4?A>9=:666<<<<9=9<<9CBB>BBCCCBBCBAEHDFBBB?CCCC?BBBBA@@@:=:>00-0@@@@@AF?:::BBB?CC<???>>>@EE;C8818::::*:=8=>?=>>@@@<@<;;;>8=8=@CCC@BCA@@BB?B@BCA9?9949:9@???B@@A@?==>ACBCBBAAAA=????AAA???@BB>CBBC
@ATNG8:03552:00303
GATGGTAGCACGAGTCACTCATATCCAGAAGATCAGGAACTCTAGAAGAATTCAGATTTTTAACACGAGAGTAAACGTAAAAAGAAGGTTTTACAAGACTCACGTTAACAATATTGCAGCAGTACGCACACAATCGAAGCGCAGTAAGGATGGCTAGTGTAACTAGCAAGAATACCACGAAAGCAAGAAAAAGAAGTACGCTATTAACTATTAACGTACCTGTCTCTTCCGAAACGAATGAGTACGATGAGAGAGCTCTCTCTACCATCGACACTCCAAAGTCT
+
BCCC?BCCCCCC?BC@A;===>C>>:?@@:>BB@9:6:<AAB???D@BB@D?99997@@@1B?AAA=>=BBBCB<AAAA@AA2@C?B;AAA9@CD@;;9A@@?AC?B?CC@BAA?BBBACDDBBBCCCCCCC@CBAA>A???=>>>;@?CBB@BBBBBCCC?AAACCC?BC@>>:8<=::9/:8818AABA/==9@///==B>>;>;>>>?7;7;>BBC?AAAAAAB>A>ADD?CBB@BBBBBBB???AA??>?AAA>>>>>>@@=@>>>A@@A>>:=>6=888
@ATNG8:03554:00337
GATGGTAGTGATACAGATCAGACACCAGAAGATCAGGAACTCTAAGAAGAATTCAGATTTTTAACACGAGAGTAAACGTAAAAGGAAGGTTTTACAAGACTCACGTTAACAATATTGCAGCAGTACGCACACAATCGAAGCGCAGTAAGGATGGCTAGTGTAACTAGCAAGAATCCACGAAAAGCAGAAAAAAGAAGTACGCTATTAACTATTAACGTACCTGTCTCTTCCGAAACGAATGAGTACCTCTCAGACGCTCGTCCTACCATCGACACTCCAAAAGTCT
+
====ACC=;AA>665==9;9@=;4:8873-38<7:72<16;8/0(/8499(/)32222665'2+255555<>>><4629444&54949.555&555.5;;955@@@:?;=?<?>?;?AAACCCCCCBBBBBBB?BB??<?A?==@993;<@@C?BABBBAAA?????A>;00,0/486.222&222222222#.705...77=9;77799:;5;<A>CBC?BB?;;:B?C?BBB>AAA=998;=@@;;:=====;::===>><?==:===>::99//)///)/---
@ATNG8:03560:00312
GATGGTAGAGTATCATGTGTATCTCCAGAAGATCAGGAACTCTAGAAGAATTTCAGATTTTTAACACGAGAGTAAACGTAAAAAGAAGGTTTTACAAGACTCACGTTAACAATATTGCAGCAGTACGCACACAATCGAAGCGCAGTAAGGATGGCTAGTGTAACTAGCAAGAATACCACGAAAGCAAGAAAAAAGAAGTTACGCTATTAACTATTAACGTACCTGTCTCTTCCGAAACGAATGAGTACACATCGTCGTGTCGTGCTACCATCGACACTCCAAAGTCT
+
<>?@;>>>=A<>@<656==:8::43-389598;;>>09459:9999455.55)555//<<<+=8////////:<<28844444$4;7?7AAA8AAB?BAABA@@??;?=AB>AAC?BB??ACCCCCBBBCCBB@CCCD?AAABBBBB?C@C::::BAABBAA>????@?@CC>AAB9=:888*7<:6=@@A@@)<<7//*//<>BAA=D<????<A=BBGCC@BBB@A@B?D=?@C8::A>AAAAABCA@99878?BAA<::<00/;;6;=377:?:<=8BC8?777
@ATNG8:03566:00347
GATGGTAGGACGAGCGTCTGAGAGGTACTCATTCGTTTCGGAAGAGACAGGTACGTTAATAGTTAATAGCGTACTTCTTTTTCTTGCTTTCGTGGTATTCTTGCTAGTTACACTAGCCATCCTTACTGCGCTTCGATTGTGTGCGTACTGCTGCAATATTGTTAACGTGAGTCTTGTAAAACCTTCTTTTTACGTTTACTCTCGTGTTAAAAATCTGAATTCTTCTAGAGTTCCTGATCTTCTGGGTGCGCTACAGTCTCTCTACCATCGACACTCCAAAGTCT
+
555>;@??;966<<<<;;;;??<=8@?;?;;>8@>?@<@B?A?BB;;;CC@CCDCC@C@ECBA?B?CCCDDCBCC;;;DDC3CC?BACC>CC9:6:=A=@@=ABBCCE@DDDBBBBD?D;;;;@CCDDAAAB?BABB>BBBBBBBAABBBBBBCC?BBD@BA<?;??@ABAAAB>;;;@A.<5<><<;<;*;BCDD?DBCBBB::99=BAAB3A@@@B@B@CC@BBCDB?@=@>A@?A@A@CCHI?CCCBCBBBCA@@A;;;BBC?@@ABCCBBCB=AA;A;;:
@ATNG8:03539:00351
GATGGTAGGTGCACATGAGTGTATCCAGAAGATCAGGAACTCTAGAAGAATTCAGATTTTTAACACGAGAGTAAACGTAAAAAGAAGGTTTTACAAGACTCACGTTAACAATATTGCAGCAGTACGCACACAATCGAAGCGCAGTAAGGATGGCTAGTGTAACTAGCAAGAATACCACGAAAGCAAGAAAAAGAAGTACGCTATTAACTATTAACGTACCTGTCTCTTCCGAAACGAATGAGTACCTCTCAGACGCTCGTCCTACCATCGACACTCCAAAGTCT
+
@BAA<@;B?BCCC>>?CCBBBCC@?>@FD@BBDCBB?B?AABCDBB@BB?C@BBCCCDDD0D@GCCBBBBCCBC=A@;;:;:*:@;@=CBB8B??=?BBCCBBBC@B?BB@BCB?BBB>CBBBCBCCCBCBB?ABAA????BAA@C;@<@:;7;CBBBABAABBBAAA?BA;999799@@C:>;;7:AA>A///+////66:;B;@<>;;:=C687FCD@BCBCDCC@C?@@?9?>><?@@??>>;>@@@BBB@?>?@:::8<;=087:>>?A@7616=6:///
@ATNG8:03541:00357
GATGGTAGCTCTGCTCTGACTCTCGTACTCATTCGTTTCGGAAGAGACAGGTACGTTAATAGTTAATAGCGTACTTCTTTTTCTTGCTTTCGTGGTATTCTTGCTAGTTACACTAGCCATCCTTACTGCGCTTCGATTGTGTGCGTACTGCTGCAATATTGTTAACGTGAGTCTTGTAAAACCTTCTTTTTACGTTTACTCTCGTGTTAAAAATCTGAATTCTTCTAGAGTTCCTGATCTTCTGGGTGCGCTACAGTCTCTCTATCGACACTCCAAAGTCT
+
CCCD@CDCBBBGBBCCCCDD@BBCCCCC>>?B?BDDD=BA?C@CBBBCCC@DDDAA<@?CCCC@D?C?@@CDBBA?BCCCC1BB?AAAE=CCAA?ADC>BC9;;@CCF@BBCBCCBB@BBB@B@CCCCBBBC@CCCC@CBBBCBBACDDBBBBBB>BBB>BB>B>BBCCCBCCG>A@@@@7@>B;?@?@?,@BBCF>CBCCCCBBBB?BBBB2AAABB@B?BD@BAABBBC@C?CCCC@@=@@@A:@B@@B@99;;;;B@@@BBBBBBBBA@@@DI>GCBB
@ATNG8:03547:00392
GATGGTAGTCTCAGATAGTCTATAGTACTCATTCGTTTCGGAAGAGACAGGTACGTTAATAGTTAATAGCGTACTTCTTTTTCTTGTCTTTCGTGGTATTCTTGCTAGTTACACTAGCCATCCTTACTGCGCTTCGATTGTGTGCGTACTGCTGCAATATTGTTAACGTGAGTCTTGTAAAACCTTCTTTTTACGTTTACTCTCGTGTTAAAAATCTGAATTCTTCTAGAGTTCCTGATCTTCTGGATAGCGACGCGATATACTACCATCGACACTCCAAAGTCT
+
6>==?BB?BBCCABAAAA;99?<?ACBBABAB@9=;M?CC?A7?;:==AA>ABAAA?B?BD?>;@?@A@?:>=>>177778'8=9999A?:=:;;6<886=?7<<8?@B@CCCBCBCC@CCC?B>CCBBBBBC@CBBB@CBBAAABBCCCBBBBBC@CBB?BD?B?BBBCBBBDEABBBCC;B=A;::9:9*:ABCF?CBBBCCCCBB5;;;;*;@ABB?B>BB@BBAAA::5:=?ABBBC?AAB@CICBBBCCBBBCCCBBBBCC?B@@ABBBBBB?BB9B:99
@ATNG8:03548:00359
GATGGTAGTGCGTGAGAGAGAGACCCAGAAGATCAGGAACTCTAGAAGAATTCAGATTTTTAACACGAGAGTAAACGTAAAAAGAAGGTTTTACAAGACTCACGTTAACAATATTGCAGCAGTAGGCACACAATCGAAGCGCAGTAAGGATGGCTAGTGTAACTAGCAAGAATACCACGAAAGCAAGAAAAAGAAGTACGCTATTAACTATTAACGTACCTGTCTCTTCCGAAACGAATGAGTACTATGAGATCTCGTGTGCTACCATCGATTCCGGATAGTCT
+
EGCC?B==>>@>>DCBBBCCBBAAB<AAB@CCBBBC@C=??BAA9958?7>@CCDBAAA:*:6:=777;>7>>>.85:5555$557<.56605<=9<@;ABBCCC@C?CC?CCC>AADCCBBCAA?ABBABC@BCCD@AAACBAAC?B?@@@@CCCBAAAA=AA@>??<??=AAA=@@>>@77736:;;;;+:949=AC>??AC5:58<?@3939?@9958<==>?>==9===6900*0:;:@CBBAAB@@@@@@@@::9=<===;?;:;@@7:6@?A@99:BB
@ATNG8:03557:00379
GATGGTAGCTCTGCTCTGACTCTCGTACTCATTCGTTTCGGAAGAGACAGGTACGTTAATAGTTAATAGCGTACTTCTTTTTCTTGCTTTCGTGGTATTCTTGCTAGTTACACTAGCCATCCTTACTGCGCTTCGATTGTGTGCGTACTGCTGCAATATTGTTAACGTGAGTCTTGTAAACCTTCTTTTTACGTTTACTCTCGTGTTAAAAATCTGAATTCTTCTAGAGTTCCTGATCTTCTGGATACACTCATGTGCACCTACCATCGACACTCCAAAGTCT
+
<8===@>00////5999555555;=555<=<<6?;=B=BD@C@DBCCCKH@CA@@A>A=@?;B=B8;5<@=:::974449:)4:7;=>>599:6466=8==????ACC@CDBBBA@@=@DB?B@CBBBBBBB@BBCC>AACB;;;A@@@?A:999187717>1708=>>@BCCC;@:;:/99=9:;;;;(9=:@<9?>>@??====.9999'99=B@?B@BB?CCB;;;A<>;?B9;:C?BBD@CBAB@CBA@@AC;;9B?CCC@BB@??AAA@B:??6===9
@ATNG8:03566:00376
GATGGTACGGCGACATACATACGCGCCAGAAGATCAGGAACTCTAGAAGAATTCAGATTTTTAACACGAGAGTAAACGTAAAAAGAAGGTTTTACAAGACTCACGTTAACAATATTGCAGCAGTACGCACACAATCGAAGCGCAGTAAGGATGGCTAGTGTAACTAGCAAGAATACCACGAAAGCAAGAAAAAGAAGTACGCTATTAACTATTAACGTACCTGTCTCTTCCGAAACGAATGAGTACGATGAGAGAGCTCTCTCTACCATCGACACTCCAAAGTCT
+
99772////27///>=;;;=@?9;9:46:<==:>:5:49>@@>0000)090;<789:9999'5.55559<;544:14455555$55.5.555&4<>8665<=<7::49=AB?BBB?BBBCBBBDCCCDCBB;;7:>>=?999>:B<B9D?BBE?BBCBBB??=?AAAAB?BA8;77,3/888(//..27777(660-----.25638/556626275;;B?==BB@@@-0-0>>*00:6:=<<?A???@888>>B???AAABA>>>:>>>><<>>==8=>1;888
@ATNG8:03533:00440
GATGGTAGTGTCAGTGCGCGTCGTCCAGAAGATTCAGGAACTCTAGAAGAATTCAGATTTTTAACACGAGAGTAAACGTAAAAAGAAGGTTTTACAAGACTCACGTTAACAATATTGCAGCAGTACGCACACAATCGAAGCGCAGTAAGGATGGCTAGTGTAACTAGCAAGAATACCACGAAAGCAAGAAAAAGAAGTACGCTATTAACTATTAACGTACCTGTCTCTTCCGAAACGAATGAGTACTGTATCTATGTGTGCGCTACCATCGACACTCCAAAAGTCT
+
BDBB?@@<@A??==@B@=B@:55<;8<@F@BCC@BAA=?;??A?AAC?CC@B=99999998'88;;?B@@>;9<<19:BBBBC5BA>C5:::&9::69::;;;<<=8B<@@>AAB@BBBABCCDBBBDAAA@@<?A@@=AAA@??994;?B??=@CCCBCCC?BBBBCC@AA=?;;4::888*8<<9::::;+:>:?888BB??@7;6;>>>1919=@;:8:BABBBB?C?CCD?C??>?BBBAB>>ABB>G;;;??A=>=>B?>>588???A>>>>1888)::::
@ATNG8:03537:00426
GATGGTAGATATATGCACGCTCTACCAGAAGATCAGGAACTCTAGAAGAATTCAGATTTTTAACACGAGAGTAAACGTAAAAAGAAGGTTTTACAAGACTCACGTTAACAATATTGCAGCAGTACGCACACAATCGAAGCGCAGTAAGGATGGCTAGTGTAACTAGCAAGAATACCACGAAAGCAAGAAAAAGAAGTACGCTATTAACTATTAACGTACCTGTCTCTTCCGAAACGAATGAGTACACATCGTCGTGTCGTGCTACCATCGACACTCCAAAGTCT
+
;;6505;<@BCCB@>:9:455:9;;9<<<8588>>87=?B?:<<<?8?@=A?>>>@@AAA.;5;;7;<552988.67:9555$5><>4555&5::7><<<@><<A?B?AA=A@?:?=>>@@ACCCCCCDDCC?BB::5:BB@A@@@4<5<;;59>>>?>:<2;??<8<6?>8>><677555.5//(/////(/83::7:>99>@;@;AA>@9=:;;@CC>A@A?>:B9>9<@@.77A398A??>AA?<=9:9>???=>>@>:::?>?????98<<<9>C9=<<<
@ATNG8:03540:00402
GATGGTAGTGTCAGTGCGCGTCGTCCAGAAGATCAGGAACTCTAGAAGAATTCAGATTTTTAACACGAGAGTAAACGTAAAAAGAAGGTTTTACAAGACTCACGTTAACAATATTGCAGCAGTACGCACACAATCGAAGCGCAGTAAGGATGGCTAGTGTAACTAGCAAGAATACCACGAAAGCAAGAAAAAGAAGTACGCTATTAACTATTAACGTACCTGTCTCTTCCGAAACGAATGAGTACGAGAGAGCACACGTGTCTACCATCGACACTCCAAAGTCT
+
BCBB?@;;@>;;<=BBBBBB;69??7:BD?BBCCAA>A8::B??>B?BB@D>>?998<<<,>8>>9@@@B>AAA5;;99999':A=A5:;;*999.595:<<;>>8A;??9899=BBBBCCHCBBBBBBBA@<@B??<?AAA@@993;=A;;8:CBBCCCC?BBBCCC@BB????788??>6>;;5:?AAA/=@7<///==CFB<B9=>AA:=:=>B@@=@BAAABA=A>ACC>CBB?BBBBABBBB>>A@@BA>=>>??==>>>;>>==@@?>8859<6<///
@ATNG8:03546:00414
GATCGCATATCAGCGCAGCCCAGAAGATCAGGAACTCTAGAAGAATTCAGATTTTTTAACACGAGAGTAAACGTAAAAAAGAAGGTTTTCAAGACTCACGTTAACAATATTGCAGCAGTACGCACACAATCGAAGCGCAGTAAGGATGGCTAGTGTAACTAGCAAGAATACCGCGAAAGCAAGATAAAGAAGTACGCTATTAACTATTAACGTACCTGTCTCTTCCGAAACGAATGAGTACCTCTCAGACGCTCGTCCTACCATCGACACTCCAAAGTCT
+
DG@@ACBCCCCCBBADA::;8:=<>AABCBC?B?BBBBABA@BB?B?BAA==;=>?'>?AA=?>;<;676(28528888%8:4;<BBA5@<45------77272795:5505AA???AAAACB@>:::8=<<=:>>>A@@@A<A=A>?;>A==;A@C=AA?=<=:=A<A@@<@B?A?26576;;<?>8>?:=;;;A@====C<===?<?<?@BAA<A???8889@;>>>9>AA<@@@@A@@<@@@AAA9999:==?A<@@@<>>=@AAA====AF9@?::
@ATNG8:03548:00424
GATGGTAGTAGTACACTAGTCATACCAGAAGATCAGGAACTCTAGAAGAATTCAGATTTTTAACATCGAGAGTAAACGTAAAAAGAAGGTTTTACAAGACTCACGTTAACAATATTGCAGCAGTACGCACACAATCGAAGCGCAGTAAGGATGGCTAGTGTAACTAGCAAGAATACCACGAAAAGCAAGAAAAAGAAGTACGCTATTAACTATTAACGTACCTGTCTCTTCCGAAACGAATGAGTACGAGAGAGCACACGTGTCTACCATCGACACTCCAAAGTCT
+
79996:9@B6666=<<;;;=;>=99.5@A;AB:;;;4;29><445<79646;00-0-999+917///8//37888(3333333$33,3,333&3794::88875771547;<@@@<@>>>CFGCCBBCBBCCC?ABBB@BBBA>>=@>A@DBB>AABBBBBB?BBBBBB?BE998>4::8888)9984;BCCD/BB<?888A??>><?=B@AA<@<>>@@@?CCCBBBB?B@BBB>CBB>AA@@??@>@<>>@@B@B;;:????@@A<A==>??>;;=4::/;888
@ATNG8:03553:00439
GATGGTAGGTGCACATGAGTGTATCCAGAAGATCAGGAACTCTAGAAGAATTCAGATTTTTAACACGAGAGTAAACGTAAAAAAGAAGGTTTTACAAGACTCACGTTAACAATATTGCAGCAGTACGCACACAATCGAAGCGCAGTAAGGATGGCTAGTGTAACTAGCAAGAATACCACGAAAAGCAAGAAAAAGAAGTACGCTATTAACTATTAACGTACCTGTCTCTTCCGAAACGAATGAGTACGATGAGAGAGCTCTCTCTACCATCGACACTCCAAAGTCT
+
5::;:666:>;?666<;=>@@A@@?=??C?DB@@@C?A?@@A@AAB=AB8;5;@C;;;;;*:;@CCCCBDBBBD=@;;;;;;;%:988<<>>2=B>8<@=BA99:?:?=AA@BBB?BBB8;;DCBCBBBBBBC@@ACC=@@DBA@???C7;;@?CBBAABGC@998BA@<??:=@>390////(///(/8777*22,3...335;=250535516*//>>>;@@?;;;A<@<@BB;@::4:?@?@???9:9?>CBA@;==<=@????>;;:=====::476.37--
@ATNG8:03558:00406
GATGGTAGGACGAGCGTCTGAGAGGTACTCATTCGTTTCGGAAGAGACAGGTACGTTAATAGTTAATAGCGTACTTCTTTTTCTTGCTTTCGTGGTATTCTTGCTAGTTACACTAGCCATCCTTACTGCGCTTCGATTGTGTGCGTACTGCTGCAATATTGTTAACGTGAGTCTTGTAAAACCTTCTTTTTACGTTTACTCTCGTGTTAAAAATCTGAATTCTTCTAGAGTTCCTGATCTTCTGGGCTGCGCTGATATGCGCTACCATCGACACTCCAAAGTCT
+
55<<7<;;4966666;;;<<<?===@AAAA@B=CAAA>CD@DAABBCCDH@CBBBE@D?BBBB?C@BCCCCCBB@8:9999):?=@BCC?CECC=<;D?BC@AA@ECCACCCCCBBB@CAA?@?CBA@@BAB?CCBB?BBCCCBBABCCAAABAB?CCC?CC?B@BBB@@@BBB>@;;;:.:;A;;;;;;*;BBBC=BAABCACAA@5;;;;*;A@AG@I@EE?BBCCCBB?B@BBBCBB=A@CC=CCCCBCDCCCBCCCCBBBC@BBBBBCBCCB?BB<B>>=
@ATNG8:03568:00421
GATGGTAGACATATCGTACTCTCTGTACTCATTCGTTTCGGAAGTAGAACAGGTACGTTAATAGTTAATAGCGTACTTCTTTTTCTTGCTTTCGTGGTATTCTTGCTAGTTACACTAGCCATCCTTACTGCGCTTCGATTGTGTGCGTACTGCTGCAATATTGTTAACGTGAGTCTTGTAAAACCTTCTTTTTACGTTTACTCTCGTTTTAAAAATCTGAATTCTTCTAGAGTTCCTGATCTTCTGGCGCTCTGTCACGTCTGCTACCATCGACACTCCAAAGTCT
+
:<::;@CCBCGBBB>CCCBBCCBBCBBB@??H@BAA@9?</8/37333,37718<<=A<;-2227496:>889555;29AAAA/@<9;778)7///)/.969<7@A?@>?:=>AAAA??<@AA;?<>>>>>>>A<AAAA;@@@@@@>>>@@@????B<==>=BB<A=AAAAAA@?>9>AAC>/=9=6<9>>>+<<<<<///87788:::,9999.<<=>@<A=@@;>AAACAA:>:?@????9===;@AA>===?A>>>=>>>>AAA;===????>>>:>>7>;;;
@ATNG8:03539:00454
GATGCATATCAGCGCAGCCCAGAAGATCAGGAACTCTAGAAGAATTCAGATTTTTAACACGAGAGTAAACGTAAAAAGAAGGTTTTACAAGAACTCACGTTAACAATATTGCAGCAGTACGCACACAATCGAAGCGCAGTAAGGATGGCTAGTGTAACTAGCAAGAATACCACGAAAGCAAGAAAAAGAAGTACGACTATTAACTATTAACGTACCTGTCTCTTCCGAAACGAATGAGTAACTGCGTCTCACTCTCGCCCTACCATCGACACTCCAAAGTCT
+
BCCCD==BCBBCA@>>59;/4:A=CBCAAB9B=AA:@A?B?=?<??:879989:$32333333::ABC7;733333$3717,333&/883//(/6888;;284895<@@=@@AAA@@;<;?A???@@;@BBC=@>>>=:<=5;5;=?<?EDD?>>>>E>>=AA?BD?BBB@???BA9@9939::::(:>;>??;886@AA:=:=AAB<A<A88768<;=>???=A<A=C;DCC?A@>>00,0>==@A===>;;;;;;>>7>;;5;???@@@@??;?G9?;;<
@ATNG8:03544:00484
GATGGTAGAGTACAGTGTAGTAGACCAGAAGATCAGGAACTCTAGAAGAATTCAGATTTTTAACACGAGAGTAAACGTAAAAAGAAGGTTTTACAAGACTCACGTTAACAATATTGCAGCAGTACGCACACAATCGAAGCGCAGTAAGGATGGCTAGTGTAACTAGCAAGAATACCACGAAAGCAAGAAAAAGAAGTACGCTATTAACTATTAACGTACCTGTCTCTTCCGAAACGAATGAGTACACATCGTCGTGTCGTGCTACCATCGACACTCCAAAAGTCT
+
ABBB@CCDECCC@CCCCBBBCDCCC?CBB?BCB???=A=AAAAAAC?CC?D>BBB@A@@A2>:>>@BCBCD>>?9>@BBCCC2@B>B2;;;6;;@=666;=BB>B@B?BB?@??@BBBABCCCBBBDCCCBB?BCBB>BABA><=@<@<@AA?BBBBBBBC?BBBCBB>BB?888477::9.;::4:<===.8@7@///==AAA<A;??@B<><?BBBB@BBAAABB?C?CCC=BBB?BBBBBBCDBB;=<:??@A@AABBBBBB?CBBBB>><66)---)----
@ATNG8:03547:00460
GATGGTAGGAGACACGTCGCACACGTACTCATTCGTTTCGGAATGAAGACAGGTAGCGTTAGTAGTTAAATAGCGTAACTTCTTTTTCTTGCTTTCGTGGTATTCTTGCTAGTTACACTAGCCATCCTTACTGCGCTTCGATTGTGTGCGTACTGCTGCAATATTGTTAACGTGAGTCTTGTAAAACCTTCTTTTTACGTTTACTCTCGTGTTAAAAATCTGAATTCTTCTAGAGTTCCTGATCTTCTGGCGCTCTGTCACGTCTGCTACCATCGACACTCCAAAGTCT
+
<><<=<;>5@B;55:555;<:;:55595544;7555>69968)///)/887738///6:5678733,/91///-8-/)/;577977'//)5999066@@<@AB?BB9;<BCDC@CDCBBCAA?ADD>B@BCAAABAC@CABB=ABBCC=;;CEECFDCCC?BAA?AA=A>::;BBDCCD@ECCCC;C>C<;;;;;*;@;;:6;AA;;;BBB?:>@@@0@999@>A=BB>ABC@@@B?A?CCCCCC?B:;9;;;DCBBBBCCC;;;;;AAA@BAAAA@???A<AA<BCCB
@ATNG8:03555:00462
GATGGTAGGCGAGAGTGAGACGCAGTACTCATTCGTTTGGAAGAGACAGGTACGTTAATAGTTAATAGCGTACTTCTTTTTCTTGCTTTCGTGGTATTCTTGCTAGTTACACTAGCCATCCTTACTGCGCTTCGATTGTGTGCGTACTGCTGCAATATTGTTAACGTGAGTCTTGTAAAACCTTCTTTTTACGTTTACTCTCGTGTTAAAAATCTGAATTCTTCTAGAGTTCCTGATCTTCTGGGTCTCTCTCTCACGCACTACCATCGATGGATACTGGAGATG
+
;=;;7;??:=BCCCCCCGDBBBBBBCCCCBBB?B?>>8??D????BBBB@CBBBB?C?AABC?C?CA??A@???<AADDD.==;@<<<7=B?@<@>>;>@<>=?B@@<>>>>>><<8<AA;A;;;;><=<>:>>??:>>A?A?===AC>>>>>C<???;>C=C=A??A@AA:94;;:;:/::>988888(8>;:;1:66766<<7;5;;;;+;>>>@<?=?@<@???@>><><@@AAAA:>===7<@@@>??;;666=96666=7889:AA=9=66696022222
@ATNG8:03556:00499
GATGGTAGGACGAGCGTCTGAGAGGTACTCATTCGTTTCGGAAGAGACAGGTACGTTAATAGTTAATAGCGTACTTCTTTTTCTTGCTTTCGTGGTATTCTTGCTAGTTACACTAGCCATCCTTACTGCGCTTCGATTGTGTGCGTACTGCTGCAATATTGTTAACGTGAGTCTTGTAAAACCTTCTTTTTACGTTTACTCTCGTGTTAAAAATCTGAATTCTCTAGAGTTCCTGATCTTCTGGGCTGCGCTGATATGCGCTACCATCGACACTCCAAAGTCT
+
CDDD><;<8A;;665;<=;666<<9>AAABAB?BCCC>CE@B?@AABCCC?AACCC@C@BBBC?B@DDDDDBBBA=@>===,::4;@AB>A@AA9:6B=BB?;;:CBCACDDDBBCB@BCC?B?BBBAA@@C>BBCC@CAA@DCCBCBBAAABCD?BBB@BB?B>A@BBBBBBF?@ABBB7A>A=<;;;;*;AAAD>BAAAA@A@>?4:9:9*9:;:A?B=@@;<;AAAC?B?BCCDBC?BABC=BAA@BB@@ACCBBBCBBBD@A@@AABC????AA<A:99
@ATNG8:03520:00512
GATGTAGGCGACATACATACGCGCCAGAAGATCAGGAACTCTAGAAGAATTCAGATTTTTAACACGAGAGTAAACGTAAAAAGAAGGTTTTACAAGACTCACGTTAACAATATTGCGGCAGTACGCACACAATCGAAGCGCAGTAAGGATGGCTAGTGTAACTAGCAAGAATACCACGAAAGCAAGAAAAACGAGTACGCTATTAACTATTAACGTACCTGTCTCTTCCGAAACGAATGAGTACGTGTGCGACTGTCTCCTACCATCGACCACTCCAAAGTCT
+
::////-(--//9::7;;>;;;<@466@8<<???@?C@CBBBCBB?AA=A>ABA>@@@@0@>C;;:C@@@CDE?CCCCJGG3CB@D699909DC<AA>@?884;7;7;;4888277728888=888;98899<8<<7=9555755161676269;==@AD398=;9:157.222,2279=-2/.478888(..5...22C>@@<@;>=6616,//===7=A>>=;;4;6;98.7/0(/5556877822229:67788864757)..3622(--,,(,6),--9
@ATNG8:03533:00521
GATGTAGTGCGTGAGAGAGAGACCCAGAAGATCAGGAACTCTAGAAGAATTCAGATTTTTAACACGAGAGTAAACGTAAAAAGAAGGTTTTACAAGACTCACGTTAACAATATTGCAGCAGTACGCACACAATCGAAGCGCAGTAAGGATGGCTAGTGTAACTAGCAAGAATACCACGAAAGCAAGAAAAAGAAGTACGCTATTAACTATTAACGTACCTGTCTCTTCCGAAACGAATGAGTACGTGTGACGTACGTGAGCTAATCGACACTCCAAAGTCT
+
CCCC@@;BBBBCAABCCCCBBBBM@CCC?A@@@?A=B@BDCAAAB>CC=@?ACBBBBBB3A=D==@@@A>>>C4<<;;;;;*;C>B5;;;*9B@?ABBDCCBBA?C@CA?BBB=?>A@ABBBIGCCBBCBB@BABB>A@AAA@@C=A=A;;6;CA@AA??;??A???=@A8999399<<=6888488988(/959///66;=?;@<?>>>>D:>=DBC?CCCBBBB?A?ACA9A9949AAABCCB???;A@@@?@?BBB???A>AAABBA>>@;?>7C???
@ATNG8:03534:00506
GATGGTAGAGAGACTGTAGCGCACCCAGAAGATCAGGAACTCTAGAAGAATTCAGATTTTTAACACGAGAGTAAACGTAAAAAGAAGGTTTTACAAGACTCACGTTAACAATATTGCAGCAGTACGCACACAATCGAAGCGCAGTAAGGATGGCTAGTGTAACTAGCAAGAATACCACGAAAGCAAGAAAAAGAAGTACGCTATTAACTATTAACGTACCTGTCTCTTCCGAAACGAATGAGTACGATGAGATCTCGTGTGCTACCATCGACACTCCAAAGTCT
+
=>CCAECBABBCAABBAAABBBBBB>CDFGCBCAAB>A=ABB??>C?BB?B??????EDF3A<@>>>?>>=;;;/:<;;;;;*;C=A5;;<'9@<8696;=@=<B?B?BB@BBB?BBBBCBBBECCDDCCCC?CDCC>B??>@>?@<@=@>?<???@BBCC?BBBBBB=@@9>>>;>:>>>68886;CBCC/AA=A888?@A;;8:=D@??:?=AAC::8:A???BB?D?CCC;BBB?CBBBBBBB@=>>@@>>=;;>>>>@@@A=AA====?;;;5::1?9::
@ATNG8:03542:00537
GATGGTAGGAGACACGTCGCACACGTACTCATTCGTTTCGGAAGAGACAGGTACGTTAATAGTTAATGGCGTACTTCTTTTTCTTGCTTTCGTGGTATTCTTGCTAGTTACACTAGCCATCCTTACTGCGCTTCGATTGTGTGCGTACTGCTGCAATATTGTTAACGTGAGTCTTGTAAAACCTTCTTTTTACGTTTACTCTCGTGTTAAAAATCTGAATTCTTCTAGAGTTCCTGATCTTCTGGTGTCGTCTATCATGTACTACCATTGACACTCCAAAGTCT
+
@ACC@CCD@B:66<<<B>@AABAADBBBBDHL@BBBC=CC::8:ABBCCB@CBABA?B?CBBB?B?CC?BBBCBD=?????/=@8=<>>/855>6@@@=AD6778>>B<??A@@A=;:=@@<@=@A;;;@>><>@@@=C>>==:::@>;;;DBBB=@??<?B8=8===<<9>::159::;-76;37:@@>.>>:AA7A???AAC<=<5:;:;+5;<7<4?;??;?CAA@@@=B=@;;;?>:>6617=<?@@???CA<576=<>>A387;>B@@???;AA9AAA?
@ATNG8:03545:00526
GATGGTAGACATATCGTACTCTCTGTACTCATTCGTTTCGGAAGAGACAGGTACGTTAATAGTTAATAGCGTACTTCTTTTTCTTGCTTTCGTTGGTATTCTTGCTAGTTACACTAGCCATCCTTACTGCGCTTCGATTGTGTGCGTACTGCTGCAATATTGTTAACGTGAGTCTTGTAAAACCTTCTTTTTACGTTTACTCTCGTGTTAAAAATCTGAATTCTTTCTAGAGTTCCTGATCTTCTGGCGCGTATGTATGTCGGCCTACCATCGACACTCCAAAGTCT
+
;6>>:>CCBBBCA@@BCBCBB;;;CBCBBCAA=?BBD>BB<>;?A:93?>=?BBCA7;7;BBB<@;???AA>=;:577555'57.98//'.//(/59--*//*/:<===9CAAAAA;;8<AA9>:;;;=<<<?;????:>>?>>>??@BB<>>@@@<@@@<AA;A:@@=>>@A>;6;6665'78=87////'/<666+--633377-/*/;;;,89>><895///'/65:77;6;+//79:A;AAA:@AA?>>>>>>::=//,/7<=F=AAC@@@@:::777-7763
@ATNG8:03548:00505
GATGGTAGTGCGTGAGAGAGAGACCCAGAAGATCAGGAACTCTAGAAGAATTCAGATTTTTAACACGAGAGTAAACGTAAAAAGAAGGTTTTACAAGACTCACGTTAACAATATTGCAGCAGTACGCACACAATCGAAGCGCAGTAAGGATGGCTAGTGTAACTAGCAAGAATACCACGAAAAGCAAGAAAAAGAAGTACGCTATTAACTATTAACGTACCTGTCTCTTCCGAAACGAATGAGTACACACTCTCATATGACACATCGACACTCCAAAGTCT
+
BBCC?AACCCGBBBCCDCCDCC9::49CC?CCCB??=@@CCEABBB?BB?B@B@@?<==<)65::8;77?ABDD:;>BBCBB3AB>B4;;:&9;;<9996<?@?@=@@BB?AAB@CCCBBBBBBBBAABBBB>AFBB?B??>9:9>9@?BAB?CBBBBBCB?BCAA??;?B>:::;@>8888)8::4;AABB/@@<@678>==>;1605:99+/)/9@<<;@B@??AA?B@BBC?BBB?BBCBBBBCCA>=>A????;??BBBBCBBBBBBAA=AA<AAAA
@ATNG8:03555:00534
GATGGTAGCTCACGTACGTCACACGTACTCATTCGTTTCGGAAGAGACAGGTACGTTAATAGTTAATAGCGTACTTCTTTTTCTTGCTTTCGTGGTATTCTTGCTAGTTACACTAGCCATCCTTACTGCGCTTCGATTGTGTGCGTACTGCTGCAATATTGTTAACGTGAGTCTTGTAAAACCTTCTTTTTACGTTTACTCTCGTGTTAAAAATCTGAATTCTTCTAGAGTTCCTGATCTTCTGGGTGTATCAGCGATTATCTACCATCGACACTCCAAAAGTCT
+
BBCD?BBCBB<:655=555>BCCCCCDBBBBA>ABAB<BA>A?@@?ABBB?BCAAA>A?BBBG?C?ABBBBCC>>;?HHEE.;:9>88917AAC999B?@@=@>>>AA=?@>>>>>=<AAA=A<;;:===>@=AA@@:==?:;;>>@AAAA:;;@<=>==??<?<@>?=AAAAA=@=<<<3<<A;>9998*8<888+//866679//,/<<=,=7;;B=B;;:7;@@@>=>=B<@@?99;1339;4333;;;;;@A>>;>AAAAA;>>=@@AA@<;/556,8==>
@ATNG8:03555:00548
GATGGTAGGTGCACATGAGTGTATCCAGAAGATCAGGAACTCTAGAAGAATTCAGATTTTAACACGAGAGTAAACGTAAAAAGAAGGTTTTACAAGACTCACGTTAACAATATTGCAGCAGTACGCACACAATCGAAGCGCAGTAAGGATGGCTAGTGTAACTAGCAAGAATACCACGAAAGCAAGAAAAAGAAGTACGCTATTAACTATTAACGTACCTGTCTCTTCCGAAACGAATGAGTACGATGAGATCTCGTGTGCTACCATCGACACTCCAAAAGTCT
+
;=>=7;;?9<<>==??>?@A>CB9978AA?@?@B@@=@?ABBCCCB@BF?A=@BA::;:.<>BBCCCBBDCCB=@B;;;;;*;A=A4;;;*7?:69958:>?@B?C???<?CB@CCCCCCCCCCBCCCCCB?BBBB@BBBB@AAB=B?CAC?BBBBBBBB?BBB@@@?BB@BBB=<99:;1888988888(8>:A888AAAAA7;7;===0808=@;;8;B@@ACC@C??@?9?AA?BBBDAAABBBCBAAA?===@??@@A>>:>=<<<?<<<<1888)::::
@ATNG8:03556:00507
GATGGTAGGACGAGCGTCTGAGAGGTACTCATTCGTTTCGGAAGAGACAGGTACGTTAATAGTTAATAGCGTACTTCTTTTTCTTGCTTTCGTGGTATTCTTGCTAGTTACACTAGCCATCCTTACTGCGCTTCGATTGTGTGCGTACTGCTGCAATATTGTTAACGTGAGTCTTGTAAAACCTTCTTTTTACGTTTACTCTCGTGTTAAAAATCTGAATTCTTCTAGAGTTCCTGATCTTCTGGTGTCTGATCTGTATCACTACCATCGACACTCCAAAGTCT
+
=>??@CC?7@<@AA;=<<ABBBFFACCCAA;;7;AAA?BC@C@CDDDDEC?CCCCC?D@DBAA?B@CCCDB@BBD@BBBBB1BE?AABA<@BBC@BCC@BB@BBCEBC@CCCCCBCC?CCC@D=CBBB@@@B@BBBB<@???@?@?CCBAAAAAC?CCA?CC?C?BBCCCBBBCACCCDC:B>@>:::::*:BCDF>AABCCCCCDB>AAAA2ABBCD@C@CC?BBBCBBB?B?BABCBB@CAB>ACCBBBCCCCBBCCCCBAAD@@@?CBCCBBB?CC=B???
@ATNG8:03565:00519
GATGGTAGCACGACACGACGATGTGTACTCATTCTTTCGGAAGAGACAGGTACGTTAATAGTTAATAGCGTACTTCTTTTTCTTGCTTTCGTGGTATTCTTGCTAGTTACACTAGCCATCCTTACTGCGCTTCGATTGTGTGCGTACTGCTGCAATATTGTTAACGTGAGTCTTGTAAAACCTTCTTTTTACGTTTACTCTCGTGTTAAAAATCTGAATTCTTCTAGAGTTCCTGGATCTTCTGGACAGAGTGTGCAGATACTACCATCGACACTCCAAAGTCT
+
56=@:CCB<666>>>>>>=>>=>BB;;;;=<=???@<?A=@:??<<<=<:>><;<;>;A<<<:>;>C?>>3338499;;;+886=;9828/0/)///+3=7==BBBB?BCDBAA8838@@:A>888=:88A;??@@<>>>@>>=>>?>>===<>6:7858;=B=CAAAA@@@A=BAAAA5A<A9;::::*:<===8>BABBB???@=@AAA/A>>>@<B<??:>>@>;:66;3//)/97959//)/;;;A:;;;::>??==>A??<@>>=@??=>>:BG>CA@@
@ATNG8:03567:00505
GATGGTAGTGTCATATGAGAGTGTGTACTCATTCGTTTCGGAAGAGACAGGTACGTTAATAGTTAATAGCGTACTTCTTTTTCTTGCTTTCGTGGTATTCTTGCTAGTTACACTAGCCATCCTTACTGCGCTTCGATTGTGTGCGTACTGCTGCAATATTGTTAAGCGTGAGTCTTGTAAAACCTTCTTTTTACGTTTACTCTCGTGTTAAAAATCTGAATTCTTCTAGAGTTCCTGATCTTCTGGAGATACACATGATACTCTACCATCGACACTCCAAAGTCT
+
<<<=8;;;<<<>?BBCCDCBBEECC@?>A?7909;;=6>>:>9<;;@A@A<?>=AA=A=:44:6@9@AAB;;:@@;89878'9>053>=788:@=@@B>;;8;;:DCC?CDCCBDBB>@@A>B?DDBA<:;92:9==295<;;;;;==<<=<5559:<<<<;9<-000=>?888<-44444&47;755555$49;<<266;;;<<;;;7<<<<(:5955.5299;?AA;:99=B?BAABCD@CCD>ABBA@A;;;;:::99>=???788??>?777;1;;.=;@?
@ATNG8:03569:00514
GATGGTAGACATATCGTACTCTCTGTACTCATTCGTTTCGGAAGAGACAGGTACGTTAATAGTTAATAGCGTACTTCTTTTTCTTGCTTCGTTGGTATTCTTGCTAGTTACACTAGCCATCCTTACTGCGCTTCGATTGTGTTCGTACTGCTGCAATATTGTTAACGTGAGTCTTGTAAAACCTTCTTTTTACGTTTACTCTCGTGTTAAAAATCTGAATTCTTCTAGAGTTCCTGATCTTCTGGTGTCGTCTATCATGTACTACCATCGACACTCCAAAGTCT
+
BBBD?CBBBBCBBCCCCBCCB@A@CCBCBCAA?@BBA=><;>>AC??>BC?CAAB>=D=A?@@<B=>>>BB@?76156888(57.7/-(---(//3--(./(.6<8;;5?AAAAA>>:??A:=8888A>>>C9?@AA7;;>>:>AA?AAAA>>>?:>@@=DC7=7>>@>>>>AA9?=@@@2A9>8><AAA.AAAAA7?>>>>>??>>7<ACC.?888=8=8>><>@@@A??;?<AA@=??8>=@;<89><9555==<CACA===A;>><A@@@;;;;9946633
@ATNG8:03522:00572
GATGGTAGACATATCGTACTCTCTGTACTCATTCTTTCGGAAGATACAGGTACGTTAATAGTTAATAGCGTACTTCTTTTTCTTGCTTTCGTTGGTATTTCTTGCTAGTTACACTAGCCATCCTTACTGCGCTTCGATTGTGTGCGTACTGCTGCAATATTGTTAACGTGAGTCTTGTAAAACCTTCTTTTTACGTTTACTCTCGTGTTAAAAATCTGAATTCTTCTAGAGTTCCTGATCTTCTGGGCTGCGCTGATATGCGCTACCATCGACACTCCAAAAGTCT
+
@@BB=@CCBBCB==CCCCCCDBBBABBCBBBB@BBD=AA>A<@>555::6:::=B7=7=BBB>B@BB@@@;;/0).....$.3.7::9.9=@<@9=999)86+5=;8<=4>A>>>A@A<AAB=B<>=>;;;==<@@AA=A@@@@@ABBBB=>;;;?=>>=<AB=A=AAAAAAAAA=AAACC5@9>7<<A>>+>A@@@7>;;889AA==69ACC.@<=;A<A;?@<A@@>A>>9>;A@===@;;;;<4<///;888>>>@>@???=;:>>>@@AA=;;.565(6;99
@ATNG8:03531:00564
GATGGTAGGTGCACATGAGTGTATCCAGAAGATCAGGAACTCTAGAAGAATTCAGATTTTTAACACGAGAGTAAACGTAAAAAGTAGGTTCTACAAGACTCACGTTAACAATATTGCAGCAGTACGCACACAATCGAAGCGCAGTAAGGATGGCTAGTGTAACTAGCAAGAATACCACGATAGCAAGAAAAGAAGTACGCTATTAACTATTAACGTACCTGTCTCTTCCGAAACGAATGAGTACGATGAGAGAGCTCTCTCTACCATCGACACTCCAAAGTCT
+
CBBB:=>>8;;A<<<<===>>BBBB?BBC?BBCCBB?B@A@ACDCB@BF@C@CCCBBBBB2BAHCCCCBBBCCB;BB;;;;;*<94:5928=>?C7BA@BCDD@@=@DDDABBB?CBBBBBBBBBBBBBBAA;?>AA<AAA??>:9394:::3:>><<==@8==A;;;<??8=><8==676>>AA<==>@-//+///CCCCCCAC?BBBB>B@CDFCC?AACBBCB?C?CDD>B??<<>==A@AAC999B??>>>@B@>;;;>>;>>>BAA?>::3:<4<888
@ATNG8:03536:00556
GATGGTAGGTGCACATGAGTGTATCCAGAAGATCAGGAACTCTAGAAGAATTCAGATTTTTTAACACGAGAGTAAACGTAAAAAGAAGGTTTTACAAGACTCACGTTAACAATATTGCAGCAGTACGCACACAATCGAAGCGCAGTAAGGATGGCTAGTGTAACTAGCAAGAATACCACGAAAGCAAGAAAAAGAAGTACGCTATTAACTATTAACGTACCTGTCTCTTCCGAAACGATGAGTACCTCTCAGACGCTCGTCCTACCATCGACACTCCAAAGTCT
+
<<=>;>;;556<99;<==BBCBCCB7>::9===>?>4589?@?BCB?CC7;8;:B::;;;;%;;AA@@B@@?@AB;?>;;999$9;382444&38829<<B<===A?D@AA>ADC:???8;:@ABBBABBBBC@BA@B>:::?@@@@:@<@;;6;@ABBFCD<>==@??===8;;<8;>===3::92:?DCC.7857/----.5:1728<A=7=.55B@@=BBBBCAA=><0..*....--76684::<733<885;999959//*///9988=<:.55'2669
@ATNG8:03536:00559
GATGGTAGCTCACGTACGTCACACGTACTCATTCGTTTCGGAAGAGACAGGTACGTTAATAGTTAATAGCGTACTTCTTTTTCTTGCTTTCGTGGTATTCTTGCTAGTTACACTAGCCATCCTTACTGCGCTTCGATTGTGTGCGTACTGCTGCAATATTGTTAACGTGAGTCTTGTAAAACCTTCTTTTTACGTTTACTCTCGTGTTAAAAATCTGAATTCTTCTAGAGTTCCTGATCTTCTGGTCTACTACACTGTACTCTACCATCGACACTCCAAAGTCT
+
CBBC@D@BBB>A;>;@::@BBBBCDGHDCC@@=@AAB;A@>A>@@?AABC@FBAAA@C>99:A?A?BBBBA??;?;??@??/=<8<<<=5=B??>@BD@BB<>>>>@@<@@A??@@@<@AA=A<@@>>>>>>=AAAA9=>??@>;;<??BB>==>:==>;>A<@<@@@@@A@@@;???CC5D<A9<<AAA/@?;;;0568///;;8=:9@@@,@///=9=9@A<??@@AAA<A=A@>>>@;>>@<@AAA?????;;;A@@@@@<=:=;;7;;;5565;;49996
@ATNG8:03543:00582
GATGGTAGTACATGATAGACGACACCAGAAGATCAGGAACTCTAGAAGAATTCAGATTTTTAACACGAGAGTAAACGTAAAAAGAAGGTTTTACAAGACTCACGTTAACAATATTGCAGCAGTACGCACACAATCGAAGCGCAGTAAGGATGGCTAGTGTAACTAGCAAGAATACCACGAAAGCAAGAAAAAGAAGTACGCTATTAACTATTAACGTACCTGTCTCTTCCGAAACGAATGAGTACTGCGTCTCACTCTCGCCTACCATCGACACTCCAAAGTCT
+
6>?>;A===;;;>;;;<;;;;<<6515:@5>@>444.4.4444<;;6::2;937499===+>9>A<=BBBBBCC=BCA@@@@0@@;@5555&5;@9;??=<AA??=@>AC?DBB>BBBCBBBCBCCCCCCCC?CCBB?AABBCAAA:A<@AA>BCCCCDCB?AABBBB@BB>@@@>A=@?>7:0/*/::;;,6609///<=?@@<@>B===;?=AADBB?BCBAACB>A>ACC>C??=?BBBBBCCCCCBBBCAAABBBBC>AAB@BCBBBBBBBB?CC<B???
@ATNG8:03554:00561
GATGGTAGTGTCATATGAGAGTGTGTACTCATTCGTTTCGGAAGAGACAGGTACGTTAATAGTTAATAGCGTACTTCTTTTCTTGTCTTTCTGTGGTATTCTTGCTAGTTACACTAGCCATCCTTACTGCGCTTCGATTGTGTGCGTACTGCTGCAATATTGTTAACGTGAGTCTTGTAAAACCTTCTTTTACGTTTACTCTCGTGTTAAAAATCTTAATTCTTCTAGAGTTCCTGATCTTCTGGAGATATCATCAGCGAGCTACCATCGACACTCCAAAGTCT
+
>?>C@CDCBBCCABBBBBBBBCBCBCCBBBAB?@;;;/;;25.59999AA:>??@@@B?@?::3929=<<<<<<:43333&3:298:;A3==<89177/3<<5//.33>:@@BBDCCC?CBC@C@CCCDBBAA?@CDD?B@@AAABBCEDCCAABB@DDD@?><?=@@BBBCCCC@B?@?@8@=B=::::-;BBBG=AACDDDDBCB4;;;;*;B@=B@CABB?BBBBBCC?B>BBBCCC@BCC@BCCCCCBBCCCCCCBBBBBB?AA@BBBBAAA=B@<BCBB
@ATNG8:03558:00557
GTTGGTAGAGTACAGTGTAGTAGACCAGAAGATCAGGAACTCTAGAAGAATTCAGATTTTTAACACGAGAGTAAACGTAAAAAGAAGGTTTTACAAGACTCACGTTAACAATATTGCAGCAGTACGCACACAATCGAAGCGCAGTAAGGATGGCTAGTGTAACTAGCAAGAATACCACGAAAGCAAGAAAAAGAAGTACGCTATTAACTATTAACGTACCTGTCTCTTCCGAAACGAATGAGTACTATAGACTATCTGAGACTACCATCGACACTCCAAAGTCT
+
BC@C?CCDCDBCCBBBCCCCCBC@@<@BC?CBAABB?B=??BAABD@BB?B?ABA>>>=>.;9>>@>>>??@@@6==;;;;;*;A>B5;;;&5<<7=A==<@A=C@C@CC=@@B?BBCEBBBBDCCBAACCC?CBCC=AABB@@?B>C@D9899CBCBCDC?AAAABB@CC?BBA===;;:/:991:====.9>79///<>A>>;>=AAAB:>:=@ABB?BCCBAAC@D?CAA<AAA>BBBBBBBAAA@@@>>>ABBCCBBB@?@=@@AABBBB>A<@@:B???
@ATNG8:03566:00581
GATGGTAGCTCTGCTCTGACTCTCGTACTCATTCGTTTCGGAAGAGACAGGTACGTTAATAGTTAATAGCGTACTTCTTTTTCTTGCTTTCGTGGTATTCTTGCTAGTTACACTAGCCATCCTTACTGCGCTTCGATTGTGTGCGTACTGCTGCAATATTGTTAACTTGAGTCTTGTAAAACCTTCTTTTTACGTTTACTCTCGTGTTAAAAATCTGAATTCTTCTAGAGTTCCTGATCTTCTGGATACACTCATGTGCACCTACCATCGACACTCCAAAGTCT
+
;ABB>ABBB;66CDCCCGBBBBBAACBBAAAB=BBCC=CC@C@CCBBCDD@BBBBB?B?BAAB?C@CBBCB@@@B?AAAAA1@??BBCD>CCEC?BBE?BB?@AAEDE@DCCCCBBB@CBB?C?BBCCBBCC?BAA@?CBBBBBBBBBBAAACCC?AAA?BB?B@?=>>CBA@?=?AACC:B?A:<<<<<,>AAAA8???:98???>8;<;:(:555;6;565.5<9:9;<=C<A@@@>>578A=A@@@B;:;???AAA??<:::97///=<<99>;<<6<77/
@ATNG8:03523:00614
GATGGTAGAGTACAGTGTAGTAGACCAGAAGATCAGGAACTCTAGAAGAATTCAGATTTTTAACACGAGAGTAAACGTAAAAAGAAGGTTTTACAAGACTCACGTTAACAATATTGCAGCAGTACGCACACAATCGAAGCGCAGTAAGGATGGCTAGTGTAACTAGCAAGAATACCACGAAAGCAAGAAAAAGAAGTACGCTATTAACTATTAACGTACCTGTCTCTTCCGAAACGAATGAGTACTGTATCTATGTGTGCGCTACCATCGACACTCCAAAGTCT
+
5=5526@<<<@<<;???====<<;;9:<>9<@?8857?69;;888<7<@>A=89886AAA.@7::><?>AA===4<=;;;;;*;B@B5;;;&9@<9;@<??CCBB?B?BC?CCC>AABBBCCDAAABCCCCC?CBBB?BA@@@@BA=A@CBB?BBBCCBBB?AAABBB@CC@AAA>>>>>=4=::488888(/<7=///==AAB<@<@A@A:>:>EBBB?BCBBBBB?A=AAA;AA@>ACBBBCB@BAAA@>>>AAB>>>@A>>><@@@===?;;;9==4@:::
@ATNG8:03523:00623
GATGGTAGCTAGCGAGTGTGTATACCAGAAGATCAGGAACTCTAGAAGAATTCAGATTTTTAACACGAGAGTAAACGTAAAAAGAAGGTTTACAAGACTTACGTTAACAATATTGCAGCAGTACGCACACAATCGAAGCGCAGTAAGGATGGCTAGTGTAACTAGCAAGAATACCACGAAAGCAAGAAAAAGAAGTACGCTATTAACTATTAACGTACCTGTCTCTTCCGATACGAATGAGTACGTGTGCGACGTGTCTCCTACCATCGACACTCCAAAGTCT
+
/:99;9==<>>>;;;;;;::<<<::25BB=BCC::9@D@ABA??>>=AA?A<9:997<>>.<4889=889;;<;1::;:999':@=C599,55:5:5657;;>>;@;>B;BBB@BCBAAAABABBBBBBBC@CAAA?BB?::8>?:@<A@@=A???CC?><?CCAAA>AA?BBB>AA@@@89:<457888(8505<9=;?;;:5;=C;;;<B=DC???=CBBB???<?<>>=@A@@<??>>>>>>A===?==;;;;;DD@9>@@9;------666388*56::
@ATNG8:03526:00636
GATGGTAGCGCACACATAGATACAGTACTCATTCGTTTCGGAAGAGACAGGTACGTTAATAGTTAATAGCGTACTTCTTTTTCTTGTCTTTCGTGGTATTCTTGCTAGTTACACTAGCCATCCTTACTGCGCTTCGATTGTGTGCGTACTGCTGCAATATTGTTAACGTGAGTCTTGTAAAACCTTCTTTTTACGTTTACTCTCGTGTTAAAAATCTGAATTCTTCTAGAGTTCCTGATCTTCTGGTATGATAGTGTACTACTACCATCGACACTCCAAAGTCT
+
CBAA>B?;@CCCCKDBCBCBB@AAAA@@??AA?ABBB<BB?B=;96==BB@BBCAA>A?CCBB?B?AAAAABA@?;>;;;;,;>9000@;3;68849886=A8::::?C?BBBDDDCC@DBB?B@CCCCBBBD@CCCD?CCBBBBBACBBCBBBBC?BBB@BC@C@BBBBBBBCC@B::99*99>;:::::*;CCCC>CBBCCCCCDB?BBBB2BBCBE@CADD@CCCCCBB@B@CCCCDD>B@C?BBDDDDBBBCDBBBDDCBA>BCCCCDAABB>AA<A998
@ATNG8:03542:00621
GATGGTAGCGCACACATAGATACAGTACTCATTCGTTTCGGTAAGAGACAGGTACGTTAATAGTTAATAGCGTACTTCTTTTTCTTGTCTTTCGTGGTATTCTTGCTAGTTACACTAGCCATCCTTACTGCGCTTCGATTGTGTGCGTACTGCTGCAATATTGTTAACGTGAGTCTTGTAAAACCTTCTTTTTACGTTTACTCTCTTGTTAAAAATCTGAATTCTTCTAGAGTTCCTGATCTTCTGGTAGAGCGTGCATATATCTACCATCGACACTCCAAAGTCT
+
65::9<666=>>>@?D?@ADBBB@@A:98;=;68/-9/55(--0---5555187///45056-/(/1788<:;999233333$3?;<=<<<3;79928887==643388<7@@ACBBBC@BBB9;8;CCCAAACAEFDB?CFCBBBBBBBCCCCCAC?BCC?BB?B?B?@@BBAAC?BBBBA8@=A=;;;;;*<BBCC>BBCCCFC?BA5<;;;*<;;;@?B@HF@EEJCCCB@C@CCBBBB>AACACCDBAABBBBBDCCCCCCCC@C???BBBCCD?CC?C::9
@ATNG8:03549:00619
GATGGTAGCTCTGCTCTGACCTCTCGTACTCATTCGTTTCGGAAGAGACAGGTACGTTAATAGTTAATAGACGTAACTTCTTTTTCTTGCTTTCGTGGTATTCTTGCTAGTTACACTAGCCATCCTTACTGCGCTTCGATTGTGTGCGTACTGCTGCAATATTGTTAACGTGAGTCTTGTAAAACCTTCTTTTTACGTTTACTCTCGTGTTAAAAATCTGAATTCTTCTAGAGTTCCTGATCTTCTGGATATGAGTGACTCGTGCTACCATCGACACTCCAAAGTCT
+
;///2///90//?666;;;:7;:;<<<:5383:279:=4==:@<9;9BBBB?BB@;?@C?BC@@<A?;;944454.4<.44444$487<<>>55566165==<@>AAACCD@BBCBBCDC?BAA<@=@CA@;;;A=@A@@=AB@ACBB@@@BBBBECB?BAA@BB@C>AAC;;=DDC>C;;;;.;>C5;;;<;*;BBBB=CAAACCBBAB;@>@>,>??@@=@=AD?CCBCCCC@C?BBCCBB?BBCACDA@@CBDCCCCCC@@@BBD@BBBCAAABBB>AA;A@@>
@ATNG8:03552:00629
GATGGTAGGAGACACGTCGCACACGTACTCATTCGTTTCGGAATGAGACAGGTACGTTAATAGTTAATAGCGTACTTCTTTTTCTTGCTTTCGTGGTATTCTTGCTAGTTACACTAGCCATCCTTACTGCGCTTCGATTGTGTGCGTACTGCTGCAATATTGTTAACGTGAGTCTTGTAAAACCTTCTTTTTACGTTTACTCTCGTGTTAAAAATCTGAATTCTTCTAGAGTTCCTGATCTTCTGGGTCTACTCTCGTCGCGCTACCATCGACACTCCAAAGTCT
+
EDCB?BBI?AAACBABBABCDCDCC;96@;;;:;;?>69838)////669;178=33/36:::=7;/4485595556?:>>>*87/:775.7>76.6257:=8>;:9;:5;:9:>?8858@?<C<888>;99>:>>>@;?>>>?????@@??;77:5///49;6<6@B?@?@@:;6:====2>9>9==>>>/>AAAB9>>>>>>@?@>8<<<<.=@@@B<A<??;?D@@@AA;?;?AA=;;066==6==6:;===:66699@>==A<<<<==888==7>>4AAA9
@ATNG8:03574:00139
GATGGTAGGCACTGCGCACACATCCCAGAAGATCAGGAACTCTAGAAGAATTCAGATTTTTAACACGAGAGTAAACGTAAAAAGAAAGGTTTTACAAGACTCACGTTAACAATATTGCAGCATTACGCACACAATCGAAGCGCAGTAAGGATGGCTAGCGTAACTAGCAAGAATACCACGAAAGCAAGAAAAAGAAGTACGCTATTAACTATTAACGTACCTGTCTCTTCCGAAACGAATGAGTACACATCGTCGTGTCGTGCTACCATCGACACTCCAAAGTCT
+
<<@B?CBA=A;555666>?CECCCC>DBC@AA??CC?C<>;<0000+/;6:6:?==<=B=+B54788::;;998////////$///)58>>?2==?;=666=<<@?=??BB?ABB?EBAABFCACECCDBB@@=@@@??B988@@@A>B@BBB>B@??878=8>@?>@@9=;8=;=:<;9=C/59869;;;;,--(---86:=??=B??<>>;;7;???A<@A>=;;;<A<@AB9>BE=???B???BB>CC;;;A@@?A::8CBAA?>><<<BA@@B>BC;B==9
@ATNG8:03576:00148
GATGGTAGCATCATGCATATCTCACCAGAAGATCAGGAACTCTAGAAGAATTCAGATTTTTAACACGACGAGTAAACGTAAAAAGAAGGTTTTACAAGACTCACGTTAACAATATTGCAGCAGTACGCACACAATCGAAGCGCAGTAAGGATGGCTAGTGTAACTAGCAAGAATACCACGAAAGCAAGAAAAATAAGTACGCTATTAACTATTAACGTACCTGTCTCTTCCGAAACGAATGAGTACGTGTGCGACGTGTCTCCTACCATCGACACTCCAAAGTCT
+
;::==BA===@@@CC>==>><;<=?6843-333387286;;<@::A<79/34=?======+98:937----5557.459;:;:';<<><AAA1ACB:=BCCCECBC?B?AA?AAB?BBB?@@BCBBBBBDDCD@AAAA=@@@:::AA?CABCB@CCBBABBA>@@@000=@@7;>?075<<<3<<;6;;:::)//(//./667;=39477589>5><BBC?BBCCAA@0000@@5;;;8;AA>>=@97665689///8999A;>>B8;;@???B@??;AD;A>;;
@ATNG8:03575:00165
GATGGTAGTGATACAGATAGACACCAGAAGATCAGGAACTCTAGAAGAATTCAGATTTTTAACACGAGAGTAAACGTAAAAAGAAGGTTTTACAAGACTCACGTTAACAATATTGCAGCAGTACGCACACAATCGAAGCGCAGTAAGGATGGCTAGTGTAACTAGCAAGAATACCACGAAAGCAAGAAAAAGAAGTACGCTATTAACTATTAACGTACCTGTCTCTTCCGAAACGAATGAGTACGTGTGCGACGTGTCTCCTACCATCGACACTCCAAAGTCT
+
66>>;@>@C>><<<=@<<<=@:44.3434999555:=6=44333<2886=9//./.666'6)...99;><ABD:;=44444$5><B4555&/:;590//989<B?B@A?=?AA=?@?ABCABBBBCCCCCD@DBBB?BCCAAAAB=A@B;;8;AAAACBB?BBBBBC?::79BB;@;>><5:56/8==>>/?A=C888;;@AB:>:>?AA=C;@@BBB@CCAAAAA=@=???8>@@<AAABABBBB@???<<99///<>@9=@@<>>>A>>=AAA=AA9?888
@ATNG8:03583:00194
GATAGGCGTCATACATACGCGCCAGAAGATCAGGAACTCTAGAAGAATTCAGATTTTTAACACGAGAGTAAACGTAAAAAGAAGGTTTTACAAGACTCACGTTAACAATATTGCAGCAGTACGCACACAATCGAAGCGCAGTAAGGATGGCTAGTGTAACTAGCAAGAATACCACGAAAGCAAGAAAAAGAAGTACGCTATTAACTATTAACGTACCTGTCTCTTCCGAAACGAATGAGTACTGCGTCTCACTCTCGCCTACCATCGACACTCCAAAGTCT
+
BBBBB?BCDCCCCDCCAABCCD@CCC@CBBB@@<@=@@BCBBB>AA?C?CCCCCCDD5C@CCCCCCBB;;;0;B;;;;;*;B>?5999&4@@8<CADBBBBB?B?BB?BBC?BBBBBCBBBCCCCCBBB@CCCC=??A@BBBB>B@CAB>ADAAABDD@AAABBB@CC>A@A<>>CAD9868:===>>/==8=888>@@BB<A<A@@@:?;@BCBB?BBBAA@?<?<?BC>CCC=>>BCCCBBBBBBBBB;;;CCCAA=@@B?BBBBBBBBBB@EF>C;99
@ATNG8:03589:00171
GATGGTAGCGCACACATAGATACAGTACTCATTCGTTTCGGAAGAGACAGGTACGTTAATAGTTAATAGCGTACTTCTTTTCTTGTCTTTCTGTGGTATTCTTGCTAGTTACACTAGCCATCCTTACTGCGCTTCGATTGTGTGCGTACTGCTGCAATATTGTTAACGTGAGTCTTGTAAAACCTTCTTTTTACGTTTACTCTCGTGTTAAAAATCTGAATTCTTCTAGAGTTCCTGATCTTCTGGGTGTATCAGCGAGTATCTACCATCGACACTCCAAAGTCT
+
<@CG@CBCBCDC>CCA@CBCCCBCBD@????<2;;55)59.5.5999944.488==7?9<?<;-:24<74//7//)//99+99177:==33339=8>?B>=B8=:99>CACCCDCLBB?B@@>@@CCA@ABA@<@BBA?CAAACA@@BBBBBA@@D@CCC@DG?B999CBBBCDC>C;;;;.;<@=;;;;;*;@CCC?CBBBCDDBCC@CDCD5CBBDC@C?BD@CCCBBBB?B@CCBBBA<@?@@;@BBBDDGBBBCCCCCCCCC?BCCCCBAAAB?BC<D?>>
@ATNG8:03593:00183
GATGGTAGAGTACAGTGTAGTAGACCAGAAGATCAGGAACTCTAGAAGAATTCAGATTTTTAACACGAGAGTAAACGTAAAAAGAAGGTTTTACAAGACTCACGTTAACAATATTGCAGCAGTACGCACACAATCGAAGCGCAGTAAGGATGGCTAGTGTAACTAGCAAGAATACCACGAAATCAAGAAAAAGAAGTACGCTATTAACTATTAACGTACCTGTCTCTTCCGAAACGAATGAGTACACATCGTCGTGTCGTGCTACCATCGACACTCCAAAGTCT
+
GLCC?CDCCDCCCCDDCCCCCCCAA?ACC?CCBBBB?B@BBDDAAA<AC?A?AAA@<<<<.<:@?A?AAAA;:909:::;;;*;B@A5999&5@;9<@;ACCCCC@C?CC?AAB?B@BCDDEBBBBBBCCCC@BBBC>B?==BBBB>C?C@@<ABBBBBBC?AAACCC?BB?>>><::AAB8=;61/////(//)/<=<@@D==7:5;?>>;><?ABBC@???CBA@=?;?BB=BBB?BBCCBBBAD@>>>;??BBBBBBBBCCC?CCCC@@A>==177)8888
@ATNG8:03595:00170
GATGGTAGTGTGTCTCTGAGAGTGTGTACTCATTCGTTTCGGAAGAGACAGGTACGTTAATAGTTAATAGCGTACTTCTTTTTCTTGCTTTCGTGGTATTCTTGCTAGTTACACTAGCCATCCTTACTGCGCTTCGATTGTGTGCGTACTGCTGCAATATTGTTAACGTGAGTCTTATAAACCTTCTTTTTACGTTTACTCTCGTGTTAAAAATCTTGAATTCTTCTAGAGTTCCTGATCTTCTGGAGATATCATCAGCGAGCTACCATCGACACTCCAAGTCT
+
//::,//::>9A9<55445<;<<BBAB==7335.5555)5<4945555544.498883828933057:;;444438)//999'66+//:;29;<>466@;A@<@@?@@?=@A?ABA@A;@@@;@6;:B9:9@@=@A@@>ACCCC;;;BAAAAAAAA=AA@;::389=?@@A@:9929999,5497:<<<<+:;@@C:@@A??A584?-0000'000)0;3;477/3;;;933.34989:::59=?:?;>>=?BB?779@@@=<<00*0000>A?=?B5836=@>
@ATNG8:03616:00172
GATGGTAGAGTACAGTGTAGTAGACCAGAAGATCAGGAACTCTAGAAGAATTCAGATTTTTAACACGAGAGTAAACGTAAAAAGAAGGTTTTACAAGACTCACGTTAACAATATTGCAGCAGTACGCACACAATCGAAGCGCAGTAAGGATGGCTAGTGTAACTAGCAAGAATACCACGAAAGCAAGAAAAAGAAGTACGCTATTAACTATTAACGTACCTGTCTCTTCCGAAACGAATGAGTACACATCGTCGTGTCGTGCTACCATCGACACTCCAAAGTCT
+
<=:;7;>?>C>?==CBBBCCCCEBB?BDCABBBA@A=@=@@ABBBC@CD?C?AABBA???.?;??@@@@A@>>=3;=;;;;;*;C>B4;;;&9@;75:6A=BC>B?B@CB?AAA?BBBBCCCBBBBDCCCBB@CCCC?BBBBBAAA>B?BAA?BBBBCDCC?AABBBB>AA????====>=4;;:4::::;.6;7<///@@A@@<@<AA@@<@<@@@@@=?C@@ABB@B?CCC=BBC?BBBBBBB@@B::::??BB999BBBBBB?BBBB>>=?<<176.7///
@ATNG8:03583:00241
GATGGTAGTACATGATAGACGACACCAGAAGATCAGGAACTCTAGAAGAATTCAGATTTTTAACACGAGAGTAAACGTAAAAAGAAGGTTTTACAAGACTCACGTTAACAATATTGCAGCAGTACGCACACAATCGAAGCGCAGTAAGGATGGCTAGTGTAACTAGCAAGAATACCACGAAAGCAGAAAAAGAAGTACGCTATTAACTATTAACGTACCTGTCTCTTCCGAAACGAATGAGTACTGCGTCTCACTCTCGCCTACCATCGACACTCCAAAGTCT
+
::<<<@<<<<<<6559::<<>>A?@:>?>:>A<@;<9D855B=>8??AA49277<99999,9=@BCCCCCCCDC=CB;;;<;(<<=<=;;;0;D>7;@BBABB@@;?;@@9??@8==@?BBBBCCDCCBBCE?BBBB@B?@>BBBB?CBCBB?AABBDCCF?@@@BBA?BB9999;?;;::-..------$,608/./5579>999>788<A7;;CCC@DDBBBAA6;6:@@9>:92999ABBABBBBEBAABA;;;@BB?CCA?ACBAAAA999=AA9BB;;
@ATNG8:03587:00219
GATGGTAGCACGAGTCACTCATATCCAGAAGATCAGGAACTCTAGAAGAATTCAGATTTTTAACACGAGAGTAAACGTAAAAAGAAGGTTTACAAGACTCACGTTAACAATATTGCAGCAGTACGCACACAATCGAAGCGCAGTAAGGATGGCTAGTGTAACTAGCAAGAATACCACGAAAGCAAGAAAAAGAAGTACGCTATTAACTATTAACGTACCTGTCTCTTCCGAAACGAATGAGTACGATGAGAGAGCTCTCTCTACCATCGACACTCCAAAGTCT
+
99995;;CCA;:6>>9:6=>?;;<=7<<B6;=B@99496@@>995B9B=@C?997;8>>>.?7<<=@@@BCBBA8>?:9999$9:25255)5::7:666;;:>C@B>BC@ABA@CB>>ABCBCCBBBCCCD@CCCC?BBBBBBBB9@<@::5::::BBBC?CCBBBC?BB?BBB@BA??=4:76/7>>@A/==7<///<<>>><>=AE>><><@@BCC@BCBCCCC>A>AAC=BBB@BBBBBBBBB<<<AAA@@@B>;;;==AA<@==>CAA;:;=AE;E==>
@ATNG8:03588:00229
GATGGTAGTGTGTCTCTGAGAGTAGTACTCATTCGTTTCGGAAGAGACAGGTACTTTAATAGTTAATAGCGTACTTCTTTTTCTTGCTTTCGTGGTATTCTTGCTAGTTACACTAGCCATCCTTACTGCGCTTCGATTGTGTGCGTACTGCTGCAATATTGTTAACGTGAGTCTTGTAAAACCTTCTTTTTACGTTTACTCTCGTGTTAAAAATCTGAATTCTTCTAGAGTTCCTGATCTTCTGGATAGCGACGCGATATACTACCATCGACACTCCAAAGTCT
+
@B@@<;=<<<665:9544498889::99553?8@=BD>@@=A@CCCCDDJ?CBBCC>C@@ABCAC@CBBC@@@AA?@@@@A2AC?BBBB=@A@>;@@@;@A<:::??A=BAAABBBC?BB?:>:=?=<9;;>=ABBB:==@>>>?@@@A@@@???5:;;:==8=7;;?AB??:;4;====2=:=:88888(9@999)//9///<77;=CCCA/A==>B;?5;;8=>>?===7;7;A@?;;8<??=F???@@@@@?@>>>>>?<==;>==????>>>=CA:A@@>
@ATNG8:03593:00221
GATGGTAGCGCATATCAGCGCAGCCCAGAAGATCAGGAACTCTAGAAGAATTCAGATTTTTAACACGAGAGTAAACGTAAAAAGAAGGTTTTACAAGACTCACGTTAACAATATTGCAGCAGTACGCACACAATCGAAGCGCAGTAAGGATGGCTAGTGTAACTAGCAAGAATACCACGAAAGCAAGAAAAAGAAGTACGCTATTAACTATTAACGTACCTGTCTCTTCCGAAACGAATGAGTACGATGAGATCTCGTGTGCTACCATCGACACTCCAAAGTCT
+
?CCC@CCCCCBBBBB=?BCCCCCCE>ECB?@@>?>?9>8=9??BCC>CB>B<774599::*9<@BBBBBDBBBC>CC;;;;;*;C=A9AAA7@BC?BB?@BBBCC?C?CC?B@@>A@BBCCDCCBBECBBCC?CBBB@B??>BBBB>CACAA?BCBBBCBB?BBBBBB?BC>AAB>A@AA?9>98188888(9<7<888@@@BB<B;??@@<@<>>BCB>BCBBBCC?A?ACC?DCC?AAABBBBCCBABB@>>??=<;;<<>=@;??===>?;;;:>>4A:::
@ATNG8:03616:00226
GATGGTAGCACACGAGATCTCATCGTACTCATTCGTTTCGGAAGAGACAGGTACGTTAATAGTTAATAGCGTACTTCTTTTTCTTGCTTTCGTGGTATTCTTGCTAGTTACACTAGCCATCCTTACTGCGCTTCGATTGTGTGCGTACTGCTGCAATATTTTAACGTGAGTCTTGTAAAACCTTCTTTTTACGTTTACTCTCGTGTTAAAAATCTGAATTCTTCTAGAGTTCCTGATCTTCTGGCGCGTATGTATGTCGCCTACCATCGACACTCCAAAGTCT
+
BBCC@CDCCCEB@@A@@@CBBBBCCIBBBBBB@BBCD=CC?B?CBBCDAA<AACCA>B=BBBA?B?BBBBBBBBB?<????.><<??AA7;AAD?BBB?BB<@>?@@><>><<>AAA;===9><>AA>>?>?<?@@C9==AA@@@@@@@DA=>>B9<8887(87=?@@@?CCC?CBCCC;C@C@BBBBB3BDCCC<AABCCB@@@B?DDCC2B999C?B?BB@BBBAABA=A<@@@A>>4:9<6999<<===??>==A>=8<9:5:==?@@@>>><@@8@:;<
@ATNG8:03618:00238
GATGGTAGTACATGATAGACGACACCAGAAGATCAGGAACCTAGAAGAATTCAGATTTTTAACATCGAGAGTAAACGTAAAAAGAAGGTTTTACAAGACTCACGTTAACAATATTGCAGCAGTACGCACACAATCGAAGCGCAGTAAGGATGGCTAGTGTAACTAGCAAGAATACCACGAAAGCAAGAAAAAGAAGTACGCTATTAACTATTAACGTACCTGTCTCTTCCGAAACGAATGAGTACGTGTGCGACGTGTCTCCTACCATCGACACTCCAAAGTCT
+
<<==8;;;;;;;<@AB@?BCB;<9A9>;@=<CBBCB@B@D@C?@?=?B>B>@@>@@@@@,@7;0//96688::918733333$33,3,333&332.5599877..(.(/327350588>CCDCDBBAACCAA>ABBC>AABBAAAB?A=A9949@@@ABCF?BCBBBB?BA;877:?<<=>6///17@>@@,6609///69>AB=B;A:::<A7:9CCD@AAACCBB@C?BA@8@>?9?@@@@??;888:=;>A>88:AAA=AA@7;;888>AB@@;@A6;;;@
@ATNG8:03570:00282
GATGGTAGAGTACAGTGTAGTAGACCAGAAGATCAGGAACTCTAGAAGAATTCAGATTTTTAACACGAGAGTAAACGTAAAAAGAAGGTTTTACAAGACTCACGTTAACAATATTGCAGCAGTACGCACACAATCGAAGCGCAGTAAGGATGGCTAGTGTAACTAGCAAGAATACCACGAAAGCAAGAAAAAAGAAGTACGCTATTAACTATTAACGTACCTGTCTCTTCCGAAACGAATGAGTACACATCGTCGTGTCGTGCTACCATCGACACTCCAAAGTCT
+
ACBB@BCDCCCCCCECCCBBBCCCC?CDC@CBBBBB>B?ABCBBBB@BB=B>AAAB@@@@/A<>>>@@AAAAAA9?>;;;;;*;A=A>BCC<CCDABA@@CCCCC@C?CC?CAB>ABBBCCCCCCCCCCCCC=AAAB>BBBB@@@A=A?C?>=?CBBBBCC?@AABBB>@@:@??9;;=<=37881888899%/<7<///;;??A=A=B=>><><@?BDE@BBBBBBB?B?BDD>CCC=AAAAABB?@@???;??CBBBBBBBEBC@CCAA>??>>>=AA7>888
@ATNG8:03571:00279
GATGGTAGGACGAGCGTCTGAGAGGTACTCATTCGTTTCGGAAGAGACAGGTACGTTAATAGTTAATAGCGTACTTCTTTTTCTTGCTTTCGTGGTATTCTTGCTAGTTACACTAGCCATCCTTACTGCGCTTCGATTGTGTGCGTACTGCTGCAATATTGTTAACGTGAGTCTTGTAAAACCTTCTTTTTACGTTTACTCTCGTGTTAAAAATCTGAATTCTTCTAGAGTTCCTGATCTTCTGGATATGAGTGACTCGTGCTACCATCGACACTCCAAAGTCT
+
====:>>>9@<;>>:;555:;;<A=@:99AA@<A@@@;@C@C?;;;CEDHACBBBB@C@CCAA>BABAABB;;;B?BCCCC2@@>?>BD>AABB?BCC@CD@BBCBBF@CCBCBCCC@BBA?C@CCBB@A@@<@BBA?BCCGEBCBCCCAAACDC?AAA?CG@C?BABBBBDCHAFCCDG7;7;=<;;;;*;CCCC;<;BBBBBBBC?CDED5A:;:B?B@CB@CBCBBCD?C@CCBBBB?AACACCBCCCCCBCBAAB:;;@??;?AADC@AA??<?A9B??@
@ATNG8:03576:00290
GATGGTAGCTCACGTACGTCACACGTACTCATTCGTTTCGGAAGAGACAGGTACGTTAATAGTTAATAGCGTACTTCTTTTTCTTGCTTTCGTGGTATTCTTGCTAGTTACACTAGCCATCCTTACTGCGCTTCGATTGTGTGCGTACTGCTGCAATATTGTTAACGTGAGTCTTGTAAAACCTTCTTTTTACGTTTACTCTCGTGTTAAAATCTGAATTCTTCTAGAGTTCCTGATCTTCTGGTAGAGCGTGCATATATCTACCATCGACACTCCAAAGTCT
+
BBCD@CBBB96666;=;;@CCBCCBEICCCBB>BBBD>CC?B@AAABD??=?C????B?BCCC?C?BBBBBBBBB<=<==<.<>8>>??9?CBB?@BB?AA:>;>???=AA@@@A@@:>@@;@;>;;;;;;>;?A?A:>;><=<==@@@AA???A<???;AA=A=A??>??B==9=????3>9=8:6666)6:333*--6---999<1888)2777;:?:??:?@>@:;;:>=BBB?>>6::?;?AA@@?===@@AAAAAAA??;?@ABBB>:::<BB<B::9
@ATNG8:03591:00289
GATGGTAGTGTCAGTGCGCGTCGTCCAGAAGATCAGGAACTCTAGAAGAATTCAGATTTTTAACACGAGAGTAAACGTAAAAAGAAGGTTTTACAAGACTCACGTTAACAATATTGCAGCAGTACGCACACAATCGAAGCGCAGTAAGGATGGCTAGTGTAACTAGCAAGAATACCACGAAAGCAAGAAAAAGAAGTACGCTATTAACTATTAACGTACCTGTCTCTTCCGAAACGAATGAGTACACATCGTCGTGTCGTGCTATATCGACACTCCAAAGTCT
+
=>==9==66666<;55599444444.3@@:?FDCAA?A?BBBBBBB?BC?C>BBBBBBBB3B?BA>AA@C>;;;3;=BCCCC2BB?B@DKM<CDC@CCCCCDCCC@C@CB@BCD>A@@@BCCCEDCCABCCC@BABB=BA@@@@@B>B?C9899CAABBBC@AA@BBB?BB<@?<377DDD7>:;5:>>>?/>>:>888@@@AA<?<?AAA<@<AACBB?BBBBBBD?B?B@@8@BB588CBA@A>@:;;?AAA???AAAAAAAA???A;::>//,/:.6///
@ATNG8:03608:00272
GATGGTAGCACGAGTCACTCATATCCAGAAGATCAGGAACTCTAGAAGAATTCAGATTTTTAACACGAGAGTAAACGTAAAAAGAAGGTTTTACAAGACTCACGTTAACAATATTGCAGCAGTACGCACACAATCGAAGCGCAGTAAGGATGGCTAGTGTAACTAGCAAGAATACCACGAAAGCAAGAAAAAGAAGTACGCTATTAACTATTAACGTACCTGTCTCTTCCGAAACGAATGAGTACAGAGAGTACGATATGTCTACCATCGACACTCCAAAGTCT
+
66>>;DBCCBBA@CC;;;=<;;;=>9=>?9<@B@??<?=>:;/0/;6::6=647333>>@1B<?@;888=CA@B=BABB@@@+=B@C4:::7:@@?9;:BCCCCC?B?BB?AAA@CBBBBCCCCCCCBBBCC@CBBB>@@AA@ABB?B?BBB?BBBBBCCC?AAABCC@CC?>>>>=>===4=;;5;AABA/BB=B887AADDC<A<AAAA<A<AACCC@BCBBBBB?B?BCD>BBB==>>BBBB@AC??>A>>?AAA@@==>=A;>??A@@@??@<BC>A:::
@ATNG8:03615:00294
GATGGTAGCTCTGCTCTGACTCTCGTACTCATTCGTTTCGGAAGAGACAGGTACGTTAATAGTTAATAGCGTACTTCTTTTTCTTGCTTTCGTGGTATTCTTGCTAGTTACACTAGCCATCCTTACTGCGCTTCGATTGTGTGCGTACTGCTGCAATATTGTTAACGTGAGTCTTGTAAAACCTTCTTTTTACGTTTACTCTCGTGTTAAAAATCTGAATTCTTCTAGAGTTCCTGATCTTCTGGATATGAGTGACTCGTGCTACCATCGACACTCCAAAGTCT
+
BCCC?CCCCB<AHFGCCCCCAABBCCBBBBA@>@DDD=CC?C?CCCCCCC@DCCBB@B@BCBC?C?CBBBBCBBB?ABDDD1@??AADD>EDAB?@BB=BB@BBBCDD@BBBDCBBB?BBB?B@CCBB@??B?BBAB<AAAAB@@@BBBBBBBAC@CBB?BB?B@BBCCCCCCC?BBAAA7A;@;??@@?0>CCCC>CBBBBBBBBE?CCCB5BBABC@C@CC?BAABDBB>A>AACCCC:>>C@CDCBBCBBCCBBBBBBACBB>@@@BBBBB@B<?>6><<<
@ATNG8:03617:00268
GATGGTAGCAGACGTGACAGAGCGCCAGAAGATCAGGAACTCTAGAAGAATTCAGATTTTTAACACGATAGTAAACGTAAAAAGAAGGTTTTACAAGACTCACGTTAACAATATTGCAGCAGTACGCACACAATCGAAGCGCAGTAAGGATGGCTAGTGTAACTAGCAAGAATACCACGAAAGCAAGAAAAAGAAGTACTCTATTAACTATTAACGTACCTGTCTCTTCCGAACGAATGAGTACGATGAGATCTCGTGTGCTACCATCGACACTCCAAAGTCT
+
;;==8=A@;>BB<@>;;;;=>@@AA9<??:??>9984;8;>>333;6<?=@<89555A>A/?9==77==66565(5:AAAAA,AC=B?BBC<BCD@;;;CAACBC?B@CC@BBB@BBBBCCCCCBBCBBCCC?BBBB<A@@@@?BB<>=?897:CCCBBBB?BBBBBC@BB?>::7::A@>6=8838@DDE/;:6:///===AA<A;??AA<A;@@@@B<@>6559<6<<?@=@AA<AAA@@@A:::@@A>==>AA><<>?A??;>>>?B@???@=@@:@>==
@ATNG8:03580:00338
GATGGTAGGCGACATACATACGCGCCAGAAGACAGGAACTCTAGAAGAATTCAGATTTTTAACACGAGAGTAAACGTAAAAAGAAGGTTTTACAAGACTCACGTTAACAATATTGCAGCAGTACGCACACAATCGAAGCGCAGTAAGGATGGCTAGTGTAACTAGCAAGAATACCACGAAAGCAAGAAAAAGAAGTACGCTATTAACTATTAACGTACCTGTCTCTTCCGAAACGAATGAGTACCTCTCAGACGCTCGTCCTACCATCGACACTCCAAAGTCT
+
A@DD9A<<8<@<<666@@@?==B>C>BBC@BCCBD?B=@@BAAAA?::89;>BBBADDF3B<>=<==;?;333(7;95555$5<7<.555'5<>75966=>>=B?B@CC9::D?BBBCDDFBAACCCCDBC@ECCC?BBBBBBAA=B?CCC@DBBGBBBB@BBAAAA499>???566AA>7955-7898:+9=4:9==A=>>A=A=A@@@=A=@@CCC@AABB:999>8<<@5???;?AAACCC@=====>CBA;;;;??=AAA;888;===@9:5:@6=///
@ATNG8:03582:00300
GATTAGTGTGTCTCTGAGAGTAGTACTCATTCGTTTCGGAAGAGACAGGTACGTTAATAGTTAATAGCGTACTTCTTTTTCTTGCTTTCGTGGTATTCTTGCTAGTTACACTAGCCATCCCTACTGCGCTTCGATTGTGTGCGTACTGCTGCAATATTGTTAACGTGAGTCTTGTAAAACCTTCTTTTTACGTTTACTCTCGTGTTAAAAATCTGAATTCTTCTAGAGTTCCTGATCTTCTGGGCAGACTCTCACACGCCTACCATCGATGGATCTGAGTCT
+
DCC@CCCCBCCCCBCBCCCCBBBBBBBBBB?=>?C>BB@B@CCCCDDD?CCC@@>@?BCCD@E=BCCCC@@@C?BBBBB3BB@BCCG>BBAB?BDDAEE=@@BBDD@CCDCCCBB=BDDD>BCCBBBBCC?CCCC?C@@@CBBBBCBCCBAAA@CBB?BB@B>AAECCBBBDACCCCC;B@B;::99:*:BBCC>BACCEDBBAA4;;;;*;@ABC@C@BC@BCCBBBB?A@CCBCBA<@@CC>CCCBBBCCCCDBB@@<@B@<BB@@@CEADCBCABCBAA
@ATNG8:03583:00330
GATGGTAGGACGAGCGTCTGAGAGGTACTCATTCGTTTCGGAAGAGACAGGTACGTTAATAGTTAATAGCGTACTTCTTTTTCTTGCTTTCGTGGTATTCTTGCTAGTTACACTAGCCATCCTTACTGCGCTTCGATTGTGTGCGTACTGCTGCAATATTGTTAACGTGAGTCTTGTAAAACCTTCTTTTTACGTTTACTCTCGTGTTAAAAATCTGAATTCTTCTAGAGTTCCTGATCTTCTGGTGTCGTCTATCATGTACTACCATCGACACTCCAAAGTCT
+
5<<<8=>>7B;;665<<<<===@G<@AAAB@A=A@AB=BB?CABBBCDCC@CCCCC?C>CCCC?D?CCCCABBEG?AAAA@1@A@AACD>DCAA>BCD@CC?@@BCCCACCCCDCCC?CBB?B@CCBA@@?C@CCCC>BABBC???CBBBBAAAB?CBB?BC?C?BBCCCBBBB>B:9:9-9=@;9::::*:DBCC>BBDCBBBBCD?CDCC5CCABC@D@CC?BBBDDAA=A?CCCBBB<@>A=ABDBCBAAACDCCCCCBCBC?@@@BBBB@@@>BB<CB??
@ATNG8:03609:00317
GATGGTAGTCTCAGATAGTCTATAGTACTCATTCGTTTCGGAAGAGACAGGTACGTTAATAGTTAATAGCGTACTTCTTTTTCTTGCTTTCGTGGTATTCTTGCTAGTTACACTAGCCATCCTTACTGCGCTTCGATTGTGTGCGTACTGCTGCAATATTGTTAACGTGAGTCTTGTAAAACCTTCTTTTTACGTTTACTCTCGTGTTAAAAATCTGAATTCTTCTAGAGTTCCTGATCTTCTGGTATGACTAGTGTACTACTACCATCGACACTCCAAAGTCT
+
6==>>BAD@;AAC>>CDC:66<::9::843494:;AA>A<9@=>==954938::89497?@BB@C@AAA<<433:-33333$33,37::1436616=>=>C??@CBBB@BCCCCCAA>@BB@C?BBA@ACCE@DBBB?CCBBDBBAAAAA@?@BD?:::=@A?B;??@;;:BCC@BBBCC9@;A=;;;;;*;:@AD:A;;::9@>>?.9999'9=>>B@C?BB@BBA@@?C?B?BBBBBB?BBGACCCCCCCDDBBBCCCAB@@@>AAAABC@@@E@BB<A::9
@ATNG8:03615:00305
GATGGTAGTGATACAGATCAGACACCAGAAGATCAGGAACTCTAGAAGAATTCAGATTTTTAACACGAGAGTAAACGTAAAAAGAAGGTTTTACAAGACTCACGTTAACAATATTGCAGCAGTACGCACACAATCGAAGCGCAGTAAGGATGGCTAGTGTAACTAGCAAGAATACCACGAAAGCAAGAAAAAGAAGTACGCTATTATCTATTAACGTACCTGTCTCTTCCGAAACGATGAGTACAGAGAGTACGATATGTCTACATCGACACTCCAAAGTCT
+
;=;;7;;<<<>@>BBABB@=CCAAB?BBA@BBBBBB7B8BB??@BB?AA>A@BB;;8>==*959:999>>>BDD:@?;;;;;*;<==@@>>2@D@66:;BB@=AA9@9;>7;8439>@@@@ABGECCCBB@@=@@@??B???BCCDAL@BAA?ABCDDBBB>@99::9>@>;;00*05658(565+59999*7869/./37:7747>=;<;<A5:777A;>>AB???<A=@?>4888::;;;@EEKD>>=>===>>???>>>?@@?????@@@@;<@6@///
@ATNG8:03615:00333
GATGGTAGAGTATCATGTGTATCTCCAGAAGATCAGGAACTCTAGAAGAATTCAGATTTTTAACACGAGAGTAAACGTAAAAGAAGGTTTTACAAGACTCACGTTAACAATATTGCAGCAGTACGCACACAATCGAAGCGCAGTAAGGATGGCTAGTGTAACTAGCAAGAATACCACGAAAGCAGAAAAAGAAGTACGCTATTAACTATTAACGTACCTGTCTCTTCCGAAACGAATGAGTACACACTCTCATATGACACTTCCATCGACACTCCAAAGTCT
+
;;::5;<<:@<;;<<>>DDCAA@@?=A??<?ABBBB?A>AABBBCC@DC?A<@AA;;;;;(:9?A=AA@AA;<;6;B@@A@99?<B2;:;&9:?;@BAAADBCA?B@BB?BBC?BABBCCCCCCDCCBBBC@CBBB@CAAAB?>>?C@CBB?BA???BBD?BBBAA@:00*00:5:8866(///.....$-405...3.2265:79>><5<.57@AA>B@>>>4949:=??<A::5:@A@@A@@;:00/;;/727AAB@AC=?<?AAA@@@9999??8@BAA
@ATNG8:03572:00382
GATTAGAGAGATGTAGCGCACCCAGAAGATCAGGACTCTAGAAGAATTCAGATTTTTAACACGAGAGTAAACGTAAAAAGAAGGTTTTACAAGACTCACGTTAACAATATTGCAGCAGTACGCACACAATCGAAGCGCAGTAAGGATGGCTAGTGTAACTAGCAAGAATACCACGAAAGCATGAAAAAGAAGTACGCTATTAACTATTAACGTACCTGTCTCTTCCGAAACGAATGAGTACTGCGTCTCACTCTCGCCTACCATCGACACTCCAAAGTCT
+
DCC?CCCCCBBBDCBBCCCCCC=CCC?CCCCBA?ACAAAAAC>CC?B?BBBBBBBB3B?BA>ABBAA>>>4<@:::::*;===5959'5@<9=@;@CCCBC?@=?C@CBB?BBCCDCCCCCCCBBBBA@CBCA=A@ABBBB@<@<@AA?BBBBACCC?ABBAAA@BB?>>>?>>ABD8:78888888(/;7<///==AAA<A=@@>><><AACCC?CDBBCBB>@=@@A<BBB@BBBCCBAABBDCAAABBBBBBDB?BBC?CBBCCCBBAB?BD>B999
@ATNG8:03573:00383
GATGGTAGCGCATATCAGCGCAGCCCAGAAGATCAGGAACTCTAGAAGAATTCAGATTTTTAACACGAGAGTAAACGTAAAAAGAAGGTTTTATAAGACTCACGTTAACAATATTGCAGCAGTACGCACACAATCGAAGCGCAGTAAGGATGGCTAGTGTAACTAGCAAGAATACCACGAAAGCAAGAAAAAGAAGTACGCTATTAACTATTAACGTACCTGTCTCTTCCGAAACGAATGAGTACGTGTGCGACGTGTCTCCTACCATCGACACTCCAAAGTCT
+
<<;;7;;;;>?CCCBBBCCCCCCCE>DCF?CBBC;;6;6;:ABBBCACE?B?AABCCDDD2D@CCCCCBFABBE>DB::;;;*<B@B=@@@7@BA?BBCBCBBBB?A=AB?CBB?BBCCCCCCBBAABCCCC?CCDD?BABBA@@@9@;@@@=ACCCBCCB?BBCBBA=AB>@?>8=?;<;7???=ABCBB/AA>B888?@@??<><>AAA7:7;@CBCACEBBCFC>B?ACC>CCC?BBBDBBBAAABBBAAAB>>B???=A>>:>A@@@?<=::69>5=787
@ATNG8:03574:00385
GATGGTGTGCGTGAGAGAGAGACCCAGAAGATCAGGAACTCTAGAAGAATTCAGATTTTTAACACGAGAGTAAACGTAAAAAGAAGGTTTTACAAGACTCACGTTAACAATATTGCAGCAGTACGCACACAATCGAAGCGCAGTAAGGATGGCTAGTGTAACTAGCAAGAATACCACGAAAGCAAGAAAAAGAAGTACGCTATTAACTATTAACGTACCTGTCTCTTCCGAAACGAATGAGTACGTGTGACGTACGTGAGCTACCATCGACACTCCAAAGTCT
+
>@;;.5=@@ACCCCCCCCCCDAAA>ACDAECAA@A=?=AAB??>D@DE?B?BBBB@BBC/A:888???A@BBD;??BBBBB2AC>C4;;;*:@=4>A@@BBCDD@D@DD?BBB?AABBEBBBCDDDDCBAA>ACBA?A@@@@@@A>B@CBC?BBBBBBBB?BBDB?><?C?ABB??>888-5;97::;;;+:@:?888=>=?@:=:=@AA<><>ADAA?ABBABBB@B@BCB=BBA<??BBBABB??>@AAACCFBBBAABCCC????>?@?>>>188)9:88
@ATNG8:03579:00371
GATGGTAGGACGAGCGTCTGAGAGGTACTCATTCGTTTCGGAAGAGACAGGTACGTTAATAGTTAATAGCGTACTTCTTTTTCTTGCTTTCGTGGTATTCTTGCTAGTTACACTAGCCATCCTTACTGCGCTTCGATTTGTGCGTACTGCTGCAATATTGTTAACGTGAGTCTTGTAAAACCTTCTTTTTACGTTTACTCTCGTGTTAAAAATCTGAATTCTTCTAGAGTTCCTGATCTTCTGGTGTCTGATCTGTATCACTACCATCGACACTCCAAAGTCT
+
;=???CCC@AACC966<<;@;@@B?CCCCBBB>BABC?CC@C?BBCCCCC@CDDDC?B?A@@@;@;@BBCBABCC?BBCCC1BB?BBDF=CCBB@CBB>BC>BBB@BB@BBBCEDBB=BCC@D@CCCBBAAA>ABCCE=CBBBBCCCCCCC????CCC@CDBC?BBCCCDBCB?AABBB7@;?;:::;;*<BBBL>CCCCECCBBB?BBBB2ACAAA>A=AB?:::DDCC?A?CCCCBB?BBC@CCCCCCDBCCBBBBBCCBCE?@@@BDEDBBB>@?9?A::
@ATNG8:03595:00396
GATGGTAGCGCGACGAGCGTAGACCCAGAAGATCAGGAACTCTAGAAGAATTCAGATTTTTAACACGAGAGTAAACGTAAATGAAGGTTTTACAAGACTCACGTTAACAATATTGCAGCAGTACGCACACAATCGAAGCGCAGTAAGGATGGCTAGTGCAACTAGCAAGAATACCACGAAAGCCAAGAAAAAGAGTACGCTTATTAACTATTAACGTACCTGTCTCTTCCGAAACGAATGAGTACGTGTGCGACGTGTCTCCTACCATCGACACTCCAAAGTCT
+
5<=<<@?:69@A@AB>;??A@@??A28:<+//9933-3-333;:;:6;;.3,33332222$2.55556888225(58555)5997;499;&55;277/////::.5.55.5<<:@=AAB?;::599:;>=>676:?*/0====AA8<8877,39;8:>==6///89;5777999175556,..(.055666(..2522222+384;38777,3,38655058:92226>155=0855,2273333...73357222:ABAA=@@@=A@@?=<<878;?D9==>?
@ATNG8:03606:00351
GATAGAGTATCATGTGTATCTCCAGAAGATCAGGAACTCTAGAAGAATTCAGATTTTTAACACGAGAGTAAACGTAAAAAGAAGGTTTTACAAGTCTCACGTTAACAATATTGCAGCAGTACGCACACAATCGAAGCGCAGTAAGGATGGCTAGTGTAACTAGCAAGAATACCACGAAAGCAAGAAAAAGAAGTACGCTATTATCTATTAACGTACCTGTCTCTTCCGAAACGAATGAGTACTGTATCTATGTGTGCGCTACCATCGACACTCCAAAGTCT
+
A=AABEEBCBDCCCCCCCBAAA>ABB>@A@@9969=ACCDCCDACC?A=@@@::;:;*;>CCEBBBCB@@@8?@;<;;;$:938;<<=2<B<7;?@@@AA??<??BB?BBB?BBBABBBDDDCBBCBBC@CCBB@BAA@CCBB@B?B998:CAABBBB@@@A@@?8>@6<<=:8:DC>596838ACDD/>=99888==<@B<??;<<A<@=@EA@@<=<=<<=@;?;?AA8@==5;;;;?>>>>AAAA???@>>;;;>=>>A:>>>>>AA;:;:==1@:99
@ATNG8:03609:00380
GATGGTAGACATATCGTACTCTCTGTACTCATTCGTTTCGGAAGTAGAACAGGTACGTTAATAGTTAATAGCGTACTTCTTTTTCTTGCTTTCGTGGTATTCTTGCTAGTTACACTAGCCATCCTTACTGCGCTTCGATTGTGTGCGTACTGCTGCAATATTGTTAACGTGAGTCTTGTAAAACCTTCTTTTTACGTTTACTCTCGTGTTAAAAATCTGAATTCTTCTAGAGTTCCTGATCTTCTGGTATACACACTCGCTCGCTACCATCGACACTCCAAAGTCT
+
9:CC9=BDCCCC@@>>=BABBBBBDBBB??:@8<;><333.33666//(/8859::9:46122256;6>@::7777@9@@BBB/?@=@;;;3;888186?=??<?@@>>><A??@?@?@<?AA<A<:::?>>>@=BAAA;>>@>?>===????;;;@=>>>>@@<?;A@@@A?AAA;===CC5A<A9>9;;;+899>>155;556;:<<39999+9=>=A=@<>><@ACA=>=;A;AA===>;=>=;???<<=>?>>>>>>>?>>>@;>>>@@;<=AA7;;6;A>>
@ATNG8:03618:00374
GATGGTAGTAGTACACTAGTCATACCAGAAGATCAGGAACTCTAGAAGAATTCAGATTTTAACATCGAGAGTAAACGATAAAAAGAAGGTTTTACAAGACTCACGTTTAACATATTGCAGCAGTACGCACACAATCGAAGCGCAGTAAGGATGGCTAGTGTAACTAGCAAGAATACCACGAAAGCAGAAAAGAAGTACGCTATTAACTATTAACGTACCTGTCTCTTCCGAAACGAATGAGTACTACTCTCAGTGACACACTACCATCGACACTCCAAAGTCT
+
;:::7;;=<;9955555:==<;9//)///)/<;:5915.44>;::;79828-3333333&3,337733333888(33333888'88380333)3..(.....85222'2.559::48877>DCCBBABA@@CC?C????A::9???C=>9>00+/;:99:;=6<<>BBB>A@>@=<4::889)887599:+77/56::;9;:@8=167<:08188;BA?AB@C???::5377-33<5;;?A998??=877;;>7798:::=<:919:9::;866A<AE;BBBB
@ATNG8:03619:00367
GATGGTAGCTCACGTACGTCACACGTACTCATTCGTTTCGGAAGAGACAGGTACGTTAATAGTTAATAGCGTACTTCTTTTTCTTAGCTTTTCGTGGTATTCTTGCTAGTTACACTAGCCATCCTTACTGCGCTTCGATTGTGTGCGTACTGCTGCAATATTGTTAACGTGAGTCTTGTAAAACCTTCTTTTTACGTTTACTCTCGTGTTAAAATCTTGAATTCTTCTAGAGTTCCTGATCTTCTGGATAGCGACGCGATATACTACCATCGACACTCCAAGTCT
+
;;<?>BBBBA;9655=;:;AABCCAAACCBBB@@A@B<@A:>55559::;7;;9982868<8C6@7;?::;:::7588999)36*..5555+26//(/660652766=;;5;=<==B??;?AA=B===>;;9:<6;D==8==<<;<?;;;@@?===>8==?<@A=B=?>>>C>=>>=@==@@2=-///<@@@,9:9:@2?>>>===<<>1///)///(/@7@6>><?AA?>===H>H?>>>@9==?:==AABAAAAA??A@@@>====AAA@@<=<>>2729999
@ATNG8:03575:00425
GATGGTAGTGTGTCTCTGAGAGTAGTACTCATTCGTTTCGGAAGAGACAGGTACGTTAATAGTTAATAGCGTACTTCTTTTTCTTGCTTTCGTGGTATTCTTGCTAGTTACACTAGCCATCCTTACTGCGCTTCGATTGTGTGCGTACTGCTGCAATATTGTTAACGTGAGTCTTGTAAAACCTTCTTTTTACGTTTACTCTCGTGTTAAAAATCTGAATTCTTCTAGAGTTCCTGATCTTCTGGGATGTGTGCGCAGTGCCTACCATCGACACTCCAAAGTCT
+
4:44.5::999;555999444:8:8<==848;;>=@@;@D?B?BCCCCCDAFCECC?B?BBDD?C=CDCCCBBBD@BBCDD5CB@CBCC=AA@A?AAF?DC?AACEGI@CCCBBBBB?CCC?B?CCCCCDBB?BBCCAGCBBBBBBBAAABBBBB@FAA>AD?C?BBBCBBBBB=@>===3=;>9:;:;:*;AAAE:=;@AACICCCACCDC5CBBBC@C?CC@DCBBBCC?C?CBBBBA?B>@>:?9:9BBBAAABBAAA?CCB?CCCBBBBBBB>A@<A999
@ATNG8:03588:00434
GATGGTAGCTCACGTACGTACACGTACTCATTCGTTTCGGAAGAGACAGGTACGTTAATAGTTAATCGTACTTCTTTTTCTTGCTTTCGTGGTATTCTTGCTAGTTACACTAGCCATCCTTACTGCGCTTCGATTGTGTGCGTACTGCTGCAATATTGTTAACGTGAGTCTTGTAAAACCTTCTTTTTACGTTTACTCTCGTGTTAAAAAATCTGAATTCTTCTAGAGTTCCTGATCTTCTGGGTCTCTCTCTCACGCACTACCATCGACACTCCAAAGTCT
+
@@BC?CBBBCCCCCCCBBBBBECBBBCCCBB>@@BB>BD@E@@AABBAA>AC@A@?B@BCBB?B@BBB>>>A>ABBBB3BC<?>BB>BB@A:;>A=@@088>BBB<????>>B@<A@A<@;@><=9<::5:A>?;?8:8;;AAB>>=?==AA;>@>:>>9>7;==88:;//-/=<@@2:5><?ABBB/B>>>@9>>??==;;8;/88852#2555;5=7::6:99>@@@<A=?;;;AB;>>>>6===<?@=997=<;:;;=>>;>>BBE?@::::>>9>>>@
@ATNG8:03600:00430
GATGGTAGCGCATATCAGCGCAGCCCAGAAGATCAGGAACTCTAGAAGAATTCAGATTTTTAACACGAGAGTAAACGTAAAAAGAAGGTTTTACAAGACTCACGTTAACAATATTGCAGCAGTACGCATACAATCGAAGCGCAGTAAGGATGGCTAGTGTAACTAGCAAGAATACCACGGAAAGCAAGAAAAAGAAGTACGCTATTAACTATTAACGTACCTGTCTCTTCCGAAACGAATGAGTACTGCGTCTCACTCTCACCTACCATCGACACTCCATAGTCT
+
>CCC@DB=<CCCBC;:;BBBBCBAA<@BC@BBBCAA>A>@>>9:8<6:9.3,33445555$55:;=66666<<<1:;95555$55.5:DDC9C@C?B699:@@@A?B?BC????4:9AAABCBCCCDCCC::7:B@@=A@@@BCAA>BAC@@?@BAA@DDC@BCC???;?A=A@=:=00)00*//8486969(6;3>552A?CAA<A=>>>@<A<??CBC@CCBBABB?A?BCC>CBB?BBBCCCBABBABA@@;;;ABC;979BB=AABBBBBBBB?BCBBA@@
@ATNG8:03602:00442
GATGGTAGCGCATATCAGCGCAGCCCAGAAGATCAGGAACTCTAGAAGAATTCAGATTTTTAACACGAGAGTAAACGTAAAAAGAAGGTTTTACAAGACTCACGTTAACAATATTGCAGCAGTACGCACACAATCGAAGCGCAGTAAGGATGGCTAGTGTAACTAGCAAGAATACCACGAAAGCAAGAAAAAGAAGTACGCTATTAACTATTAACGTACCTGTCTCTTCCGAAACGAATGAGTACGTGTGCGACGTGTCTCCTACCATCGACACTCCAAAGTCT
+
BB;;4:;>@BCCCCCCAAACAAACC?CCD@BBBBBB=@=@BBBBBB?BB?B?BBBDDCCC5E@CBCCGBBCCCD<AA;;;;;*<B>C<AAA;ADEACBCBCBBBB?B>BB?CBB@BBB>@ACCCCAABDCBB@;;<B=A@@?=99839>B@@<@ABAABBE>AAD???>AA=AAA>AB??=59:98=====/6716///;=====E<>;;;=A:>=DCCACDCBBBE@B@CCD>CBB=??AAA@@99:A???C@@>@888>=?><7////9=>>9=<>>6<<67
@ATNG8:03602:00443
GATGGTAGGCGACATACATACGCGCAGAAGATCAGGAACTCTAGAAGAATTCAGATTTTTAACACGAGAGTAAACGTAAAAAGAAGGTTTTACAAGACTCACGTTAACAATATTGCAGCAGTACGCACACAATCGAAGCGCAGTAAGGATGGCTAGTGTAACTAGCAAGAATACCACGAAAGCAAGAAAAAAGAAGTACGCTATTAACTATTAACGTACCTGTCTCTTCCGAAACGAATGAGTACTGCGTCTCACTCTCGCCTACCATCGACACTCCAAAGTCT
+
4444.5<B=@@A<>>CBCBA@AACCCCFFBCBD@@<@<@?@ABBB@BC?B?AABBBCCC5C@CCCCCBBBBCC=C@B@DDD5CC?B:@@@7ABA?;;9?@@BBC?B?BC@BBB>AABBCCBBBBCCCCCCC@DCCC<??@@AAAC>B?B??=@BBBADDC????ACC@CC===>;???;:4:::4888888%/;7:///99>BA;?;?@BB<>;>?B;;:;C@?@A@=@?AAA=BBB?BBCCBBBCBBBCBBB@@?DAAAC@BBB?BCCCCBB>>>>@?8A@??
@ATNG8:03603:00438
GATGGTAGCGAGCGAGTGTGTATACCAGAAGATCAGGAACTCTAGAAGAATTTCAGATTTTTAACACGAGAGTAAACGTAAAAAGAAGGTTTTACAAGACTCACGTTAACAATATTGCAGCAGTACGCACACAATCGAAGCGCAGTAAGGATGGCTAGTGTAACTAGCAAGAATACCACGAAAGCAAGAAAAAGAAGTACGCTATTAACTATTAACGTACCTGTCTCTTCCGAAACGAATGAGTACGAGAGTCAGAGCAGAGATCGACACTCCAAAGTCT
+
;;;;.5555559799///<<;;<=<8<;>:=<;=00)/)/888633,3;,33(39;59555$55;@665=>>::>8;?AAAEA+@@9=2955&4=>:?CCCAA@::4:=AA?CAC>BABBB@C@DCCCGCBBD@C@@@=@;:8@?>?9@=@;;59>>:<><<9B==BB@?9929@A189=<=5865.6=>@@/>@7>:;:==???<A=;;;?=B=@@BBBAFGCCBAB==:000,000+00:=AABCBAAA@@?EBBBBAAAA;;;?>>>>B=DD>C@@@
@ATNG8:03604:00417
GATGGTAGGCGAGAGTGAGACGCAGTACTCATTCGTTTCGGAAGAGACAGGTACGTTAATAGTTAATAGCGTACTTCTTTTTCTTGCTTTGTGGTATTCTTGCTAGTTACACTAGCCATCCTTACTGCGCTTCGATTGTGTGCGTACTGCTGCAATATTGTTAACGTGAGTCTTGTAAAACCTTCTTTTTACGTTTACTCTCGTGTTAAAAATCTGAATTCTTCTAGAGTTCCTGATCTTCTGGGTGCGCTACAGTCTCTCTACCATCGACACTCCAAAGTCT
+
69>>:>BB@BDCGCCCBBCB;;;<<ACBCCBB?A??@<@A>A@BBBBBA@=ABA@@?B@BBBC?C?AAAAA>=<96=<<=;/==8:556,6:=9>;;6;A:<<=@994;===AAAB=@@>9>9>@@AAA>?;?A??<?:;;A>>>?C;;;???A<??A<>>;?9@@@>>=B==7;?>>?-827457555(5977717...888:69-7652$2899;4848949@>A???<@;>>??AA8=9::3:>=>>AAA@@?>>AAACCC;;;;=@>?>==8=D9?>>>
@ATNG8:03607:00403
GATGGTAGAGAGACTGTAGCGCACCCAGAAGATCAGGAACTCTAGAAGAATTCAGATTTTTAACACGAGAGTAAACGTAAAAAGAAGGTTTTACAAGACTCACGTTAACAATATTGCAGCAGTACGCACACAATCGAAGCGCAGTAAGGATGGCTAGTGTAACTAGCAAGAATACCACGAAAGCAAGAAAAAGAAGTACGCTATTAACTATTAACGTACCTGTCTCTTCCGAAACGAATGAGTACTGCGTCTCACTCTCGCCTACCATCGACACTCCAAAGTCT
+
55::7;=BBCCCBBAA@BBBBBBBB>BCD?CCA9957?69::477?9=>:@9/0///666'3268699>;A>>>7>>?@A@A,@@?B?CCG<CHGAAAABEFFCD?D@CC@CBB<@@BBCDBCCCCDCBBBC?CCBB=AABBCBBB@B?B?@=@BBBBBBC?@@@AAA?AA:>>>9>:AAA67787;DDFD/=<7<///<<?@@<@=BAAA<A;??CBB?BCCBBBB>A>BBB=BBC?BBBBBB@@BDBBAAABBBAAACG?BBB?BBBBBBBBBA>AC>C???
@ATNG8:03578:00460
GATGGTAGCGCACACATAGATACAGTACTCATTCGTTTCGGAAGAGACAGGTACGTTAATAGTTAATAGCGTACTTCTTTTTCTTGTCTTTCGTGGTATTCTTGCTAGTTACACTAGCCATCCTTACTGCGCTTCGATTGTGTGCGTACTGCTGCAATATTGTTAACGTGAGTCTTGTAAAACCTTCTTTTTACGTTTACTCTCGTGTTAAAAAATCTGAATTCTTCTAGAGTTCCTGATCTTCTGGGATGTGTGCGCAGTGCCTACCATCGACACTCCAAAAGTCT
+
>>=<9@;566=>=>?C=BBCB@@@@:94389968CDG>CC@C<A;><<<<8:;;<<9=9;;;=8<7?@>;;8889-3////$//)///992669979887::6:::;@C@CA?>@A;;7;AA;@7;9?AA>?@=@@@A<ACBACB::9>@AABBAC?A::5:?;<;?=99::ADC;?;;;;.;2:899999$9=9<>6=99665==99.55555#5;;<>9>9>=8<559:597@8A<<@:575A>;3//000000:<;555949993:<555;:833-///&/8//
@ATNG8:03598:00461
GATGGTAGTCTCAGATAGTCTATAGTACTCATTCGTTTCGGAAGAGACAGGTACGTTAATAGTTAATAGCGTACTTCTTTTCTTGTCTTTCTGTGGTATTCTTGCTAGTTACACTAGCCATCCTTACTGCGCTTCGATTGTGTGCGTACTGCTGCAATATTGTTAACGTGAGTCTTGTAAAACCTTCTTTTACGTTTACTCTCGTGTTAAAAATCTGAATTCTTCTAGAGTTCCTGATCTTCTGGAGATATCATCAGCGAGCTACCATCGACACTCCAAAGTCT
+
>>AB=BBBBCBCBCCCEBBBBABCDDBCBBBB?ACCG>A@=A>;95==AA?AB;::@F@BBAA1:5:A@:9999923333&3718:=<?:987==;=??=A>;88588AACCCDDBDB?ACD@C@CCCCBBBC@CAAA?CBBBBBBBBCCAA@ABC?BBB>BB?B?BBBBBCDCC?BBEEE;B<A9::9:*;BBCC?CCCCCCCBCB@CCCC5BBBBC@C@CC@CCCDCA@=@@BBBCCC<>>B?BCBBBDDDCBBCCDBBACCC@BBABBBBBBB>BC<CCAA
@ATNG8:03603:00477
GATGGTAGCACGACACGACGATGTGTACTCATTCGTTTCGGAAGAGACAGGTACGTTAATAGTTAATAGCGTACTTCTTTTTCTTGCTTTCGTGGTATTCTTGCTAGTTACACTAGCCATCCTTACTGCGCTTCGATTGTGTGCGTACTGCTGCAATATTGTTAACGTGAGTCTTGTAAAACCTTCTTTTTACGTTTACTCTCGTGTTAAAATCTGAATTCTTCTAGAGTTCCTGATCTTCTGGTATGACTAGTGTACTACTACCATCGACACTCCAAGTCT
+
99:9:;>956=<<<<555>666>B?@955<9909@AB=DD?B@C=@@;BA<A??<?;?:>BBB?B788@@?@??@<@@AAA.<;=A@;;6800/(/6955505<>>>>188>=>A8838@@<@<@@C===?@<@@>>5:;=;;<=;;;@AA;;;;59779=>;><?A@@?>>=B=@@?BC6B8;8:;===,89===-//=667<>==1///)////@9=9AA<ADA???A=A=BAAA;;8;??<@@BB;7------337<=>?>:=>@A@???;;5;:>==9
@ATNG8:03604:00493
GATGGTAGTGCGTGAGAGAGAGACCAGAAGATCAGGAACTCTAGAAGAATTCAGATTTTTAACACGAGAGTAAACGTAAAAAGAAGGTTTTACAAGACTCACGTTAACAATATTGCAGCAGTACGCACACAATCGAAGCGCAGTAAGGATGGCTAGTGTAACTAGCAAGAATACCACGAAAGCAAGAAAAAGAAGTACGCTATTAACTATTAACGTACCTGTCTCTTCCGAAACGAATTAGTACGAGAGAGCACACGTGTCTACCATCGACACTCCAAAGTCT
+
:=<=?CCCC=??>?CDDDG@@@00,/;;5:?CAAA@G@BBB??>B@BC?B:?<=95555$22::9@C@@@===4<>;;;;;*;B>A5;;;&5::8696;<<>>C@C@BB?BBB?BBBCDCBECCCBCCBCC?CDBB>BBBBB@@@=@=@??>ACBBBCCC?@ABBBB?BB@AAA?A><=<4;;;5;====.9;7;///;<@@@<@;??BB<A<@@BBB?BBBBBBB@C@BBB=ABB;?<?AABBBCAA?@ACBBBBBA===>=><@@@@AA@@@@;@D;A:::
@ATNG8:03612:00453
GATGGTAGCGAGCGAGTGTGTATACCAGAAGATCAGGAACGTATAGAAGAATTACATAGTTTTTTCAACACGAAGAGTAAAACGTAAAAAAGAAGGTTTTTACAAGACTCACGTTAACAATATTGCAGCAGTACGCACACAATCGAAGCGCAGTAAGGATGGCTAGTGTAACTAGCAAGAATACCACGAAGCAAGAAAAAGAATACGCTATTAACTATTAACCGTACCTGTCTCTTCCGAAACGAATGAGTACGATGAGAGAGCTCTCTCTACCATCGACACTCCAAAGTAT
+
;<@A8:9445594445555555554.444.4::833-3-3333333717;2616://.666666#//4888//(//...55+56//////#38386===<)322.52......505.55166628955>@===ACCCCCCA9>===7975757781955//(..33379938<;9;;5;;9=>>;>=::377505;=<9'..(...555563849...26.3.3==<265;;>55.4688819::49:88>?@?=@@==0/.33577------(-233665...387.---.
@ATNG8:03570:00500
GATGTAGCGCACACATAGATACAGTACTCATTCGTTTCGGAAGAGACAGGTACTGTTAATAGTTAATAGCGTACTTCTTTTTCTTGCTTTCGTGGTATTCTTGCTAGTTACACTAGCCATCCTTACTGCGCTTCGATTGTGTGCGTACTGCTTGCAATATTGTTAACGTGAGTCTTGTAAAACCTTCTTTTACGTTTACTCTCGTGTTAAAAATCTGAATTCTTCTAGAGTTCCTGATCTTCTGTTATGACTAGTGTACTACTACCATCGACACTCCAAAGTCT
+
@AAB>;;;ACEFBBAAAFBA@A@@;;:A>??@ABBD>CC@C;@;?BB=;2;7///:6838800-0<?@@?;0//7+//;;;+//+39<:19;9619>D=AB99:??BCACFECDBBC@CBB?B@CBBBCECE@BBBB@CDCBCBB000<<00*0::6:00,8A<A:@AB:96BDD@@@@GG9@;@9::::-95;;<4>;;;;;AA;>;D>B>+B699B?B?CC@@@ABBBB>A=ADCAAA?BBBBACCCBBCCCCCCCDCCCCBB@BBBDCCAAAA>@A9?999
@ATNG8:03572:00514
GATGGTAGGACGGAGCGTCTGAGAGGTACTCATTCGTTTCGGAAGAGACAGGTACGTTAATAGTTAATAGCGTACTTCTTTTTCTTGCTTTCGTGGTATTCTTGCTAGTTACACTAGCCATCCTTACTGCGCTTCGATTGTGTGCGTACTGCTGCAATATTGTTAACGTGAGTCTTGTAAAACCTTCTTTTTACGTTTACTCTCGTGTTAAAAATCTGAATTCTTCTAGAGTTCCTGATCTTCTGGCGCTCTGTCACGTCTGCTACCATCGACACTCCAAAGTCT
+
//77)//7)555.59455<<>@=<=9=;;;><:5>999,4<:?;ABB@AAC=BB9;:<@=ABBB@BACCBBBCCAB5;;;;;*9@=@?CC<@?BE;B@E<@@?@A@CCGACCCBCCBB?BBC@D?AAADBBBB?BBBB>BA@@BBBBCCBBBBCBB?C@@=AC?B@C:;;@@@00-0@CCC;C8;9;BBBB,AB;;;0:?A;;9@>==:>AAA2B@A@E@D@BB@CCDCCCC?C?BDD@??;::;=@B;;;;;ACABCBBBCCCCC@@@????>>?A;@@;9:9?
@ATNG8:03580:00534
GATGGTAGCATCATGCATATCTCACCAGAAGATCAGGAACTCTAGAAGAATTCAGATTTTTAACACGAGAGTAAACGTAAAAAGAAGGTTTTACAAGACTCACGTTAACAATATTGCAGCAGTACGCACACAATCGAAGCGCAGTAAGGATGGCTAGTGTAACTAGCAAGAATACCACGAAAGCAAGAAAAAGAAGTACGCTATTAACTATTAACGTACCTGTCTCTTCCGAAACGAATGAGTACCTCTCAGACGCTCGTCCTACCATCGACACTTCCAAAGTCT
+
@CAA666@@BDD;;;CCGCCEEBDA?BCE>AA@@:88:>AABBBBB?BB?B?AA>==AAA/A=?@??@@A?>>A9?>;;;;;*;A;A4;;<*;CB?CCCCAAA?@>@@CD>ABB?BCCBB@AACCBAAADFCACBBBABBAA998B9@<@::6;CAAACCE@AAABBB@CC@AAB@BBGDA1;88188888(/959///<>A==:=:=<>>8=5;:B@@<@@@@DBC@B@BCB>BBB?BBBBBBC@>>>@>>>>AAAA???;?==7::@;;<</-+-079.---/
@ATNG8:03583:00531
GATGGTAGAGTACAGTGTAGTAGACCAGAAGATCAGGAACTCTAGAAGAATTCAGATTTTTAACACGAGAGTAAACGTAAAAAGAAGGTTTTACAAGACTCACGTTAACAATATTGCAGCAGTACGCACACAATCGAAGCGCAGTAAGGATGGCTAGTGTAACTAGCAAGAATACCACGAAAGCAAGAAAAAAGAAGTACGCTATTAACTATTAACGTACCTGTCTCTTCCGAAACGAATGAGTACTGTATCTATGTGTGCGCTACCATCGACACTCCAAAGTCT
+
;><<?B>>B@>;;;<;;;<<<>>??7;?;7<@@998>A=@@A334;6;>1:1///66>>>,7//5232288;;=376A@@@@0>B=A5;;<6<CC@@B@@BBBCC@C?BB@BBB?BBAABECCCCDCCCCCB?BBA@<@@A@AABB@C@DAA>ABBCCDDC?AAABBB@CC@AAA588;::/7774<@@@@@)<=7////;;A??;?<AABA;@<@CBAA>@BBABBC@C@BBB=BBB?BBCBBBCA@ACCC>=>>@@>>>AAAAA:>>@AAA>;;;5;:/?:::
@ATNG8:03586:00534
GATGGTAGTGCGTGAGAGAGAGACCCAGAAGACTCAGGAACTCTAGAAGAATTCAGATTTTTAACACGAGAGTAAACGTAAAAAGAAGGTTTTACAAGACTCACGTTAACTATATTGCAGCAGTACGCACACAATCGAAGCGCAGTAAGGATGGCTAGTGTAACTAGCAAGAATACCACGAAAGCAAGAAAAAGAAGTACGCTATTAACTATTAACGTACCTGTCTCTTCCGAAACGAATGAGTACACATCGTCGTGTGTGCTACCATCGACACTCCAAAGTCT
+
>>CC266=<<?;666EDCCBA?;;;)4/:570//8//)/6:9<888?7<;58277833333$2.559AAABAAAA9@=BBDCC5CC?B>BBB7BCC@CBCCBBDCC?B>@?A@AA>AA@??>=>AA999C??:8887A<786;A=<>;@?A8837?AAAABB<===;;;5;>:=8838=>@@46//*-7777(22,----69<>>;@6888838377>=@<9::;B@?<??CCC?BBB?AA988BAABB???9@;::>;=373==8>A?>?><<::7;:7::0/
@ATNG8:03589:00535
GATGGTAGATACTCGCTGATACACCCAGAAGATCAGGAACTCTAGAAGAATTCAGATTTTTAACACGAGAGTAAACGTAAAAAAGAAGGTTTTACAAGACTCACGTTAACAATATTGCAGCAGTACGCACACAATCGAAGCGCAGTAAGGATGGCTAGTGTAACTAGCAAGAATACCACGAAAGCAAGAAAAAAGAAGTACGCTATTAACTATTAACGTACCTGTCTCTTCCGAAACGAATGAGTACACATCGTCGTGTCGTGCTACCATCGACACTCCAAAGTCT
+
CCCD@CCCCE;66665=<<555???9@@C>@???:939=A@A999A>BB>@<99888888(549:<88888AAA78:;;;;;;$9:;;4555&5>>8==<;;;=<@>B?AB>AAB=??BBCCCCCCCCCCCCB?BBBC?C>>=B@@A@B?B??<@BBBBCBB@AAABB@:@@90007;6:>=69881888888%/737///88=><5:59:=@<B<@@CBB@ABBBBBB@B?BCC>C8878ABABBCDDB?>>:??@A@@@A99:BB?BBCCBBA???<AA:A>>=
@ATNG8:03598:00545
GATGGTAGCGCGACGAGCGTAGACCCAGAAGATCAGGAACTCTAGAAGAATTCAGATTTTTAACACGAGAGTAAACGTAAAAAGAAGGTTTTACAAGACTCACTGTTAACAATATTGCAGCAGTACGCACACAATCGAAGCGCAGTAAGGATGGCTAGTGTAACTAGCAAGAATACCACGAAAGCAAGAAAAAGAAGTACGCTATTAACTATTAACGTACCTGTCTCTTCCGAAACGAATGAGTACGATGAGAGAGCTCTCTCTACCATCGCAATTGCCTAGTCT
+
BC@@7;<=;@ACCCCDCBBBGDCCC=?@@?AAAA@@>?<??BBBCC?BB?B?ABAAAAAA/B===<:::@>?:=3;2;5555$5@;@4?@A8?A?:?960:8----(-389+//=6:;<<=@ACC>C>=;::;:90/83///666687>9?@A8888???995:9:A??:??:?@=7<8///(...(.::;;+662//..866..).2333535066@?>:=<9884?;?6==@7=<?,0/:007;7566>>>AAA8:565<79:67=////629400,0;;877
@ATNG8:03612:00523
GATGGTAGGCGTGTGAGAGTCTGCCCAGAAGATCAGGAACTCTAGAAGAATTCAGATTTTTAACACGAGAGTAAACGTAAAAGAAGGTTTTACAAGACTCACGTTAACAATATTGCAGCAGTACGCACACAATCGAAGCGCAGTAAGGATGGCTAGTGTAACTAGCAAGAATACCACGAAAGCAAGAAAAAGAAGTACGCTATTAACTATTAACGTACCTGTCTCTTCCGAAACGAATGAGTACAGAGAGTACGATATGTCTACCATCGATGGATCTGAGTCT
+
CCCC?BCCACCAAABBBCCCDBCBJ>FCC@AAACCD@C<??CBBBB>BB>B?BB@?@@@@2A?BBBBBBBB??A8>=8877,7=:>1888(7791759<88:@E<>:>B=@>>;>>>8:;>>==>>>@@@@;??@?<ABA@@???<A<AAA;>=;;;?>><>E@@@@;>><888=C?;;;3;;:8:;;::)5847/..8877:7<4;<::3:6;=>??<@@@@CAA;?:;;;3;=D>BB@>888>>>>>@?AAA>==@AAAA@@<@@><;:@;CA>>==>=A>
@ATNG8:03571:00566
GATGGTAGTGTCATATGAGAGTGTGTACTCATTCGTTTCGGAAGAGACAGGTACGTTAATAGTTAATAGCGTACTTCTTTTTCTTGTCTTTCTGTGGTATTCTTGCTAGTTACACTAGCCATCCTTACTGCGCTTCGATTGTGTGCGTACTGCTGCAATATTGTTAACGTGAGTCTTGTAAAACCTTCTTTTACGTTTACTCTCGTGTTAAAAATCTGAATTCTTCTAGAGTTCCTGATCTTCTGGACAGAGTGTGCAGATACTACCATCGACACTCCAAAGTCT
+
4:993;;;>;;<;===<;;;;::;::44499<7;;@F=BA><4555999?69>595585:=993;49??;:::<:-33333$38287<<=)339891733389388555<<@@@CDDBB@CCD@C?CCDDBBCB?BCCC?BBCBCBCBCCCCCAA@B?BCC@BB>B?ABCCCBBBB?ABDEE8?9=:::9:*;CCCG=BBCCBBCBCDACCCC5BBBBC@CACCACBBBBBB?C@CCCCCC?@@A@CCCCCCCCCBBBDDCDCCBB?BBBAACB>><?CD=B999
@ATNG8:03574:00565
GATGGTAGCATCATGCATATCTCACCAGAAGATCAGGAACTCTAGAAGAATTCAGATTTTTAACACGAGAGTAAACGTAAAAAGAAGGTTTTACAAGACTCACGTTAACAATATTGCAGCAGTACGCACACAATCGAAGCGCAGTAAGGATGGCTAGTGTAACTAGCAAGAATACCACGAAAGCAAGAAAAAGAAGTACGCTATTAACTATTAACGTACCTGTCTCTTCCGAAACGAATGAGTACCTCTCAGACGCTCGTCCTACCATCGACACTCCAAAGTCT
+
?BBB=BBBB@@>@555=B@@B@?>B>BBB<@AB@@@AF?B?<333828;<A=87555888(83222;9998;894:9;9999':B>B5;;;&5557<966<<=>C?C@BC?CBB@BB89;BBCAAABBBCCF@DCCC>BBCC998B>A=B@@=@AAAABDA?BBBBBB?BC>AAA?C@AAA7;66/8:<<<+//(////>>AAA<A:==>>:>:==B@@<@@@?BCC@C?CCD<AAC?BBBABBB@997>>@??????<==9;8818====>>===;??7@888
@ATNG8:03578:00580
GATTAGGTGCACATGAGTGTATCCAGAAGATCAGGAACTCTAGAAGAATTCAGATTTTTAACACGAGAGTAAACGTAAAAAGAAGGTTTTACAAGACTCACGTTAACAATATTGCAGCAGTACGCACACAATCGAAGCGCAGTAAGGATGGCTAGTGTAACTATCAAGAATACCACGAAAGCAAGAAAAAGAAGTACGCTATTATCTATTAACGTACCTGTCTCTTCCGAAACGAATGAGTACTGCGTCTCACTCTCGCCTACCATCGACACTCCAAAGTCT
+
@<=5::8=;@ACCCC@@@DCCBB@BBB?AAAA@@=@@BABBDBA>BB?C?BBCBCEDD1:7;ABBBBCCCDC=BA?@@@@0@A?C?CBB9AAB@CCBBB@@@C?C=>><?@A?BBB?CBBGCCCCBBABF@DCBB?AA?>?@@@=B?BCC?A@DBBBBB?BBBBBB?BB49::4:79991/////////'-609///557<@<>>FA==:>=AA>>>;>?>>??>:=:>=>8?8959///<<:>>?@CCCCCCCBCBBC=@AA=@?@@@88:CB?CD@CCBB
@ATNG8:03585:00568
GATGGTAGCATCATGCATATCTCACCAGAAGATCAGGAACTCTAGAAGAATTCAGATTTTTAACACGAGAGTAAACGTAAAAAGAAGGTTTTATCAAGACTCACGTTAACAATATTGCAGCAGTACGCACACAATCGAAGCGCAGTAAGGATGGCTAGTGTAACTAGCAAGAATACCACGAAAGCAAGAAAAAAGAAGTACGCTATTAACTATTAACGTACCTGTCTCTTCCGAAACGAATGAGTACGATGAGAGAGCTCTCTCTACCATCGACACTCCAAAGTCT
+
::==8=B;66A;;BBBA9:5:?5558<<<6::;:>86;6<33333;6;;7@=89552:::(8/22255555755,7294444$5<49.555&///:5/////::;;7:69949:<698739BBCCDDCBBBCB@DCBB=??CBBBBB?B@BBB@DAAAB@??@???BBB=BB>ABB@BA<<;1922+//////%-60----77<@A:>9==?A;B=AAB@?;@@@@??B?C?BBD>BBC>BBA???BBBB@@@:;;AA@A??:::>><@AAA?@?>>><@@6>788
@ATNG8:03595:00575
GTGGTAGGACGAGCGTCTGAGAGGTACTCATTCGTTTCGGAAGAGACAGGTACGTTAATAGTTAATAGCGTACTTCTTTTTCTTGCTTTCGTGGTATTCTTGCTAGTTACACTAGCCATCCTTACTGCGCTTCGATTGTGTGCGTACTGCTGCAATATTGTTAACGTGAGTCTTGTAAAACCTTCTTTTTACGTTTACTCTCGTGTTAAAAATCTGAATTCTTCTAGAGTTCCTGATCTTCTGGGTGCGCTACAGTCTCTCTACCATCGACACTCCAAAGTCT
+
444.4598<;555444<<=9??@5:9995;<.9444(496<5;;?666?:?665=04.4<44./27///99;=@:>>DDD1BB?@?@@6@>A>9?@?=@A=@@@@@B>BBCC@A@E>??A=@9?:9:;9:9299::39954555<;<:4444435:33049496;9;;<696<5///99.77<5/5555$599<<0555;595<5424:::(444::4;5:=9=@@<;>:<B588?;;<6<79;,:A9:;@@@?@?@@@?999920;0--555--)-8/:888
@ATNG8:03603:00558
GATGGTAGCTCACGTACGTCACACGTACTCATTCGTTTCGGAAGAGACAGGTACGTTAATAGTTAATAGCGTACTTCTTTTTCTTGCTTTCGTGGTATTCTTGCTAGTTACACTAGCCATCCTTACTGCGCTTCGATTGTGTGCGTACTGCTGCAATATTGTTAACGTGAGTCTTGTAAAACCTTCTTTTTACGTTTACTCTCGTGTAAAATCTGAATTCTTCTAGAGTTCCTGATCTTCTGGTCTACTACACTGTACTCTACCATCGACACTCCAAAGTCT
+
??;;:BC@@<<AA@<>0//<<966CCC@BBBB?BBBD>BC@C@CCBBB@@=@BAAA?B?BBBB?A>???@AAC=>:=?DFF/>>:<<>=0:?@@<@??9;>5;;><<=8==;;;?==8=??8=8<<;///666>>AA8<;@@?>:;;;;?A>==<:=::4:<7<6<==<<==;:476767(64:8:9999*99999+--3--,7--/999.7779=2;2<@9?<=9,,,-2-226:==9==A;@;;;>>>>>>@@@@@A=;33-3336667=AA76606;:/
@ATNG8:03604:00552
GTTGGTAGATACTCGCTGATACACCCAGAAGATCAGGAACTCTAGAAGAATTCAGATTTTTAACACGAGAGTAAACGTAAAAAGAAGGTTTACAAGACTCACGTTAACAATATTGCAGCAGTACGCACACAATCGAAGCGCAGTAAGGATGGCTAGTGTAACTAGCAAGAATACCACGAAAGCAAGAAAAAGAAGTACGCTATTAACTATTAACGTACCTGTCTCTTCCGAAACGAATGAGTACATAGATATACGTATAGCTACCATCGACACTCCAAAGTCT
+
CC?C@BCCBBCCCBBBCBECCCAAA>ADD@BBBBBB@B@BBBACCC?AB?B??>>66666(8:@C@@ABBB885(5:9:;;;*;<99555)5;;6666;>>><A?A@FC?AAB?BBAABDDCCCCCCCCBB?BBCC?AABBBCBB>C@CBB?BBBBBBBB?BBBBBB?BB>@@A?BA??>5;;:7:::::+:=9=787???@@<@<@@>>;><AABAA>ACBBBAA?C?AAA9CCC?BBAABBDCA@@@@AAA99<AA???@>>:>;==?@>AAA<AA9A566
@ATNG8:03611:00555
GATGGTAGCTCGCTGATGATATTCCAGAAGATCAGGAACTCTAAGAAGAATTCAAGATTTTTAACATCAGAGAGTAAACGATTAAAAAAGAAGGGTTTTACGGACTCACGTTAACAATATTGCAGCAGTATGCACACAATCGAAGCGCAGTAAGGATGGCTAGTGTAACTAGCAAGAATACCACGAAAGCAAGAAAAAGAAGTACGCTATTAACTATTAACGTACCTGTCTCTTCCGAAACGAATGAGTACTACTCTCAGAGACACACTACCATCGACACTCCAAAGTCT
+
>>@>5;@@<<>>>;;;>;;;<;.5049>699;;65169;;=5545<9==6:4//)///888'83755-/////3377.7555+22222#22+22'222&255.52225525,227A8==?;?;;;CCCCGCCBBBBBC@CC@?=@AAB???@;A=A@@>@DCBBBBB?BBCBBB?BC?BBA;???;;1;;:9;;;;;.:C;@888@@ABB;>;>@A@:>:=AC@@>@BBBCCC@B?AAA<ADD@A@ACCDBA>ABBBC??>>>??@A>>>><==>===>===177-:???
@ATNG8:03612:00560
GATGGTAGTGTCATATGAGAGTGTGTACTCATTCGTTTCGGAAGAGACAGGTACGTTAATAGTTAATAGCGTACTTCTTTTTCTTGTCTTTCTGTGGTATTCTTGCTAGTTACACTAGCCATCCTTACTGCGCTTCGATTGTGTGCGTACTGCTGCAATATTGTTAACGTGAGTCTTGTAAAACCTTCTTTTACGTTTACTCTCGTGTTAAAAATCTGAATTCTTCTAGAGTTCCTGATCTTCTGGGATGTGTGCGCAGTGCCTACCATCGACACTCCAAAGTCT
+
@>@>5;;=;<=666>=;;;>;;;<<<44449>:?==?5=>7<)///////)44;:;:??B@?@?C@ECB<<<;88.33333$33-3399938337?6<<==?@6773;7@;AC@@BA@@?@GD@CABBBCBCBB@BBBB=A@AAAAAABBBB@@@BC@;;;@BB?A?ABABBBDBB>B;;;;.;4;4;@DD7AA;;;.:BC:;;@A?@4::::(9===>4949@=BBBCDCC?B@DAC@<:5:;;;0:?;;<BCBAABBCCC@BA@=AABDCCAA?>2;;0;AA@
@ATNG8:03613:00588
GATGGTAGCGCACACATAGATACAGTACTCATTCGTTTCGGAAGAGACAGGTACGTTTAATAGTTAATAGACGTAACTTCTTTTCTTTGTCTTTCTGTGGTATTTCTTGCTAGTTACACTAGCCATCCTTACTGCGACTTCGATTGTGTGCGTACTGCTGCAATATTGTTAACGTGAGTCTTGTAAAAACCTTCTTTTACGTTTACTCTCGTGTTAAAAATCTGAATTCTTCTAGAAGTTCCTGATCTTCTGGTGTATCAGCGAGTATCTACCATCGACACTCCAAAGTCT
+
@@BB?BB@@@>>>>?>CCBA@;:8<4438:8713555)6<9>:665::<<3//////(/1689<1<88889:6883--(--55&--9(-/333(3333368333(3838...5<8<===@>==:=;::>3??>7>///7)////4<99665;;:<<:88:874///6::6:+44:556;==9><<<<:(:4945555&45:;;19/-------727777'/5455.56;<74////)/8)/)/89::938//)/777>>@@@@>99999:@B?BCBBBCBAAB@BC=B?@@
@ATNG8:03573:00625
GATGGTAGTATCTGCACACTCTGTCCAGAAGATCAGGACTCTAGAAGAATTCAGATTTTTAACACGAGAGTAAACGTAAAAAGAAGGTTTTACAAGACTCACGTTAACAATATTGCAGCAGTACGCACACAATCGAAGCGCAGTAAGGATGGCTAGTGTAACTAGCAAGAATACCACGAAAGCAAGAAAAAGAAGTACGCTATTAACTATTAACGTACCTGTCTCTTCCGAAACGAATGAGTACACATCGTCGTGTCGTGCTACCATCGACACTCCAAAGTCT
+
@CBB=@;@@<ABA@666==<<<>;:7;==8==955504;<;888;688,3,33877778)84:89===:;AAA9<5;;<<:*9949.555&5994955555=<<7@25569>><??BBBBCCCCCDCC;;:?BBBB=@?D::9993;=A;;4:><;=BAB=BBBAAA?AA=???:?;=<=5>==:>FKDD/8818788==>?B=B=>>>=;><<<BBB=@@@??@A=A?ACC>B??<?AA@A@@?;///88??B@777A::>=C>@BBBB=5557-66(8=;<
@ATNG8:03579:00607
GATGGTAGGCACTGCGCACACATCCCAGAAGATCAGGAACTCTAGAAGAATTCAGATTTTTAACACGAGAGTAAACGTAAAAAGAAGGTTTTACAAGACTCACGTTAACAATATTGCAGCAGTACGCACACAATCGAAGCGCAGTAAGGATGGCTAGTGTAACTAGCAAGAATACCACGAAAGCAAGATAAAGAAGTACGCTATTAACTATTAACGTACCTGTCTCTTCCGAAACGAATGAGTACGAGAGAGCACACGTGTCTACCATCGACACTCCAAAGTCT
+
BBCGACBB@B:66><<ACCDDCCCD=CCE?BCCB;;9;=AAA@@?B?BB?D?BBAAABBB3B@???BCAB@:::,:@;:995$5<6;.555&5;<7<@;;>=<;@>>@DC>BBC>ABBBCCCCGCCBBBBBB@BBBC?AABBBBBB@B?CBA?BBAAABCB?>??BCB@DC>@AA<A@@@D:>;;5;;;;@:@@=A=====AA@@C?A@@@6:6:AA@A?@A???>B@B>BBC=BBC<??B?>:===???>>>>ADD@?@>>>A@<@>>>ABA@<<4990;==;
@ATNG8:03580:00625
GATGGTAGTATCTGCACACTCTGTCCAGAAGATCAGGAACTCTAGAAGAATTCAGATTTTTAACACGAGAGTAAACGTAAAAAGAAGGTTTACAAGACTCACGTTAACAATATTGCAGCAGTACGCACACAATCGAAGCGCAGTAAGGATGGCTAGTGTAACTAGCAAGAATACCACGAAAGCAAGAAAAAGAAGTACGCTATTAACTATTAACGTACCTGTCTCTTCCGAAACGAATGAGTACACATCGTCGTGTGTGCTACCATCGACACTCCAAAGGTCT
+
>BAB?@@;==>=<<<======;;;<5:55058:<<;38349ABACC?9939<@@@AAAAA2@:99996552222'2245===+==7<255)5<<7<5559984500;>=:?00,/<=;@AA@000<0//::5:433-38833337/0:>00)/99:?:<B?DCBBAA=AA=???488;;;19;:787878(8<9>;;;>>>?A7;7;>AA<@<@>BAA>AA@@>>>8<8<<>8=<<999:?>A@@?;////:008=;;888//(/<<<::6;89066(-(---
@ATNG8:03586:00606
GATGGTAGCTCGCTGATGATATCTCCAGAAGATCAGGAACTCTAGAAGAATTCAGATTTTTAACACGAGAGTAAACGTAAAAAGAAGGTTTTACAAGACTCACGTTAACAATATTGCAGCAGTACGCACACAATCGAAGCGCAGTAAGGATGGCTAGTGTAACTAGCAAGAATACCACGAAAGCAAGAAAAAAGAAGTACGCTATTAACTATTAACGTACCTGTCTCTTCCGAAACGAATGAGTACGAGAGAGCACACGTGTCTACCATCGACACTCCAAAGTCT
+
BCCC;CBCBC>>C996CCCCCECBB@BCC>AAC@???B?BBBAAAB@BB?B>??@>====.><=>ABCBAA;:908;:;;;;*;B=A4;;;*;@@6<A=A>BC@B>@=?C?BBB=??BBBBBBCCBDDCDBB?BCBB>BBBBBBBB>B?B??=?BBBBBBC@@@@BBB?BB?889;>;:;:/:86/888887%/969///;;AAD=D:==?C<B=BABCC@CBBBBAA?C?AAA=CCC=@ABBBBAAAAADA@B>>>@?@@???>@<@:::?>>=996;@6@///
@ATNG8:03586:00615
GATGGTAGCTCGCTGATGATATCTCCAGAAGATCAGGAACTCTAGAAGAATTCAGATTTTTAACACGAGAGTAAACGTAAAAAGAAGGTTTTACAAGACTCACGTTAACAATATTGCAGCAGTACGCACACAATCGAAGCGCAGTAAGGATGGCTATTGTAACTAGCAAGAATACCACGAAAGCAAGAAAAAAGAAGTACGCTATTAACTATTAACGTACCTGTCTCTTCCGAAACGAATGAGTACACACTCTCATATGACAATCGACACTCCAAAGTCT
+
CCCB?BCDCCFCCCCCCCCCCBB??>@BB@BCCCAA>A>A@BBBCB>@@;A>BBAAAAAA2A9====AA>>>AA9@>:;;;;*;@>C=AAA7@CC?BBBCCCCEC@B?BB>BBB>BBBBCBCCCBBDBBBBB?BBBC>AAA@??@@=B?CBB?ACAA?CCC?BBBABB>BB;88889::::0:::7998988%/<7:///==@@@<@<A@??<@<@BFBB?BCBBBCC>B?BBB<BCC<>>CCCBBB>>>>>AAAA??BBCC?BBBBBBBAA?CC>CA>>
@ATNG8:03587:00632
GATGGTAGAGTACAGTGTAGTAGACCAGAAGATCAGGAACTCTAGAAGAATTCAGATTTTTAACACGAGAGTAAACGTAAAAAGAAGGTTTTACAAGACTCACGTTAACAATATTGCAGCAGTACGCACACAATCGAAGCGCAGTAAGGATGGCTAGTGTAACTAGCAAGAATACCACGAAAGTAAAGAAAAGAAGTACGCTATTAACTATTAACGTACCTGTCTCTTCCGAAACGAATGAGTACTGTATCTATGTGTGCGCTACCATCGACACTCCAAAGTCT
+
=<<=@CCDFCCB=<<556<<<<??@9<BD@BBB:::<@9<=877?@?CD?E@BB9:8@@?/@;897?@?=>:;;1;>@@AAA0AC>C5<<;6;CE@;;;CCCCCC@C?BB?BBB>B@AACCCCCBBCCCC@@>@B@A?B?>>AA>=:@?C@?=?BBBBBBC?CBCBBB=@@8999<=@>>>4:545/5>>>2=<7:8988/---05(---/)/)/66674:<<===?8=8===6;;A<@@BBB??@>>>>E:::>:;:=:;;==?:>>AAAA>><>188,8=;;
@ATNG8:03591:00611
GATGGTAGGTGCCATGAGTGTATCCAGAAGATCAGGAACTCTAGAAGAATTCAGATTTTTAACACGAGAGTAAACGTAAAAAGAAGGTTTTCAAGACTCACGTTAACAATATTGCAGCAGTACGCACACAATCGAAGCGCAGTAAGGATGGCTAGTGTAACTAGCAAGAATACCACGAAAGCAAGAAAAAGAAGTACGCTATTAACTATTAACGTACCTGTCTCTTCCGAAACGAATGAGTACTATGTAGAGCTCTATACTAATCGACACTCCAAAGTCT
+
B<A=;@=B:BBB@BBDAAA@AAAC>BAB9BB???B@B=AAAAACC@BB?B?@@?=;;>=.??A>>>>@@ABAD:AA88777(7=0858ED2:8.2------5605059698626///9:::>????>??>;>==B=@@AA?>>>:>9=8758;ADAA;;7;@;;;@===:=AA8==;;;1;><::::::)57-5;<<>>=>>:@:@@@>;>:>>@@@=@???B@@9=8<<<4=::5;B????==>EEA;:;@@AAAABA===:>=??=>>>><>B:A>==
@ATNG8:03604:00619
GATGGTAGCGCACACATAGATACAGTACTCATTCGTTTCGGTAAGAGACAGGTACGTTAATAGTTAATAGCGTACTTCTTTTCTTGTCTTTCTGTGGTATTCTTGCTAGTTACACTAGCCATCCTTACTGCGCTTCGATTGCGTGCGTACTGCTGCAATATTGTTAACGTGAGTCTTGTAAAACCTTCTTTTACGTTTACTCTCGTGTTAAAAATCTGAATTCTTCTAGAGTTCCTGATCTTCTGGTAGAGCGTGCATATATCTACCATCGACACTCCAAAGTCT
+
55:=8<BBBCCBCBCCCBBBCBBAAA@???A@;:0..(..(--(---6600)484947;3880/)/17;;<8:933-3999.:A9>>?A@,9:99917;;3:7422255>;@@CCCCCC@CCD?B?BEDCBBBC@BBBB<@@@AAABBCEECCAAAA@CDD@CB?A>@@AAACCBB=?:999-:;>>:;;;.;A@AB>A@CCCCCCCC4;;;;*;AACJ@C?CB@DCCCABB@C@BAACCC?BBB?BBCEEBBBBAABBCCBBAAD?AAABCCB@BB>BB=B@>>
@ATNG8:03605:00637
GATGGTAGCTATACGTATATCTATGTACTCATTCGTTTCGGAAGAGACAGGTACGTTAATAGTTAATAGCGTACTTCTTTTTCATGCTTTCGTGGTATTCTTGCTAGTTACACTAGCCATCCTTACTGCGCTTCGATTGTGTGCGTACTGCTGCAATATTGTTAACGTGAGTCTTGTAAAACCTTCTTTTTACGTTTACTCTCGTGTTAAAAATCTGAATTCTTCTAGAGTTCCTGATCTTCTGGTATGACTAGTGTACTACTACCATCGACACTCCAAAGTCT
+
BBCC=@;;=B>BB;;6B==@B@??:>94999@8@@AB>BD@D>A@BECCB?BAAAC>C?BBBB?C?BACBBBC@;7;?ABB/>>?A???8<=;;6?AA?B><>>>@??<?@@@@AA@;@@@<@<>>>?@??A<AA=>9<<?:::===@@AA>;;;:>=C<CA=A=C==>A=;;;;>@@BB5B;>:>ADDC/AAAAB7==?>;86///5:<<<,;7;;E=A;??=BB>==>@=E>DD;;;=;?>B=B;;;>>>>>>>CAA><>>>=:==A@@@A??>:>?9>>>A
@ATNG8:03609:00637
GATGGTAGCGAGCGAGTGTGTATACCAGAAGATCAGGAACTCTAGAAGAATTCAGATTTTTAACACGAGAGTAAACGTAAAAAGAAGGTTTTACAAGACTCACGTTAACAATATTGCAGCAGTACGCACACAATCGAAGCGCAGTAAGGATGGCTAGTGTAACTAGCAAGAATACCACGAAAGCAAGAAAAAGAAGTACGCTATTAACTATTAACGTACCTGTCTCTTCCGAAACGAATGAGTACGTGTGCGACGTGTCTCCTACCATCGACACTCCAAAGTCT
+
AAAB@B===DHCBABACCCCECBCB?CCC>@@C???=A<??BBFBC?BB?B>@>A;;;;;*;>CEFECCCCCDE=B@;;;;;*;C>C4;:;&5C<8;@?=>EEAA=AACD?BBB:==BBCCCBBBBCCCCBC@CCBB?BBCBCCA@=A=@::6;BBBBBDCACDBAAC?CC>BAB>@ABA@9@>>;:AAAA/AB=@:::ADDBA:?:>??@<@<@@CCB?BB@@@CA@C@CCC>CCC>BBBBBBB==>BAAABBC?>????=A>>;<???@@>@?>;>C9C566
@ATNG8:03612:00632
GATGGTAGCATCATGCATATCTCACCAGAAGATCAGGAACTCTAGAAGAATTCAGATTTTTAACACGAGAGTAAACGTAAAAAGAAGGTTTTACAAGACTCACGTTAACAATATTGCAGCAGTACGCACACAATCGAAGCGCAGTAAGGATGGCTAGTGTAACTAGCAAGAATACCACGAAAAGCAAGAAAAAAGAAGTACGCTATTAACTATTAAACGTACCTGTCTCTTCCGAAACGAATGAGTACAGAGAGTACGATATGTCTACCATCGGACACTTCCAAAGTCT
+
<@<A8<;;;666;555=;<<:5::<5;>?9??=4458<6::::==91884=48;222555'5166:7778=555,5244444$59.5.5::+<=>7;666====>5:5:99=AB>BDBB;;;AABBBCCCCB@CCCC???A???::4;@B;;6;;:9BBCD@B>>;88/7338994993222&222+277777$5957///57998/5/33..(..'.7:;<:666?>:A<;7;<<4:::.33>>>=??==7;;>77//55...5777493--(--622,3)//)////
@ATNG8:03628:00140
GATGGTAGTGTGTCTCTGAGAGTAGTACTCATTCGTTTCGGAAGAGACAGGTACGTTAATAGTTAATAGCGTACTTCTTTTTCTTGCTTTCGTGGTATTCTTGCTAGTTACACTAGCCATCCTTACTGCGCTTCGATTGTGTGCGTACTGCTGCAATATTGTTAACGTGAGTCTTGTAAACCTTCTTTTTACGTTTACTCTCGTGTTAAAAATCTGAATTCTTCTAGAGTTCCTGATCTTCTGGTCTACTACACTGTACTCTACCATCGTTCTCCTTAAGTCT
+
<66B9===>==ABA?BB??@BAAAAABCBBCC>@AAA<AA>B?BBB;;<E@BBBBBAC@DCBC?CACBBBDBCCCACCCCC2BBADBCB=BABB?CCCACC?A@@BBEACCCCCBBB@CBC@B>AACBAAAB@BBBB7;;B@@@@ACEBBCCBBB?BBC=AA?A=??CCDAAAD@C;;;8;>B>;;;;;*;@@BD=CDB=;;CA@@4;:;:*:??A@>@?BB?BBB@A@A@C@BBBBBB@CBB@CBAA@CDBBBCCCCCCCBCB=A@AAB>AAB?B>B?AAAA
@ATNG8:03638:00142
GATGGTAGTGTGTCTCTGAGAGTAGTACTCATTCGTTTCGGAAGAGACAGGTACGTTAATAGTTAATAGCGTACTTCTTTTTCTTGCTTTCGTGGTATTCTTGCTAGTTACACTAGCCATCCTTACTGCGCTTCGATTGTGTGCGTACTGCTGCAATATTGTTAACGTGAGTCTTGTAAAACCTTCTTTTACGTTTACTCTCGTGTTAAAAATCTGAATTCTTCTAGAGTTCCTGATCTTCTGGATAGCGACGCGATATACCTACCATCGACACTCCAAAGTCT
+
/94405<;==;;;9555455<;=<ABBA@@=;/79<<0>?7??BBBC;;<?CBB;;09495<@@D;:9;AB965<749:;;*;@<ABBB<A596196<=@@>AB:;9C?CBBBCC@A>A@@>B?CBAABABCAEDGC?CBC;;;<BCBBCDBBBA?@::8:@=@=AAB;;;BAB>?:::;*:.9<99:9-5>><A996?>@A?B==@@@DD1ABA@@<@ABC@BDDA@@C@B?AA:;;B=??A@CFCBDCIDCCBCCBBBC@C@@=?CBBAAABBB?BB=B;;;
@ATNG8:03620:00156
GATGGTAGCGCATATCAGCGCAGCCCAGAAGATCAGGAACTCTAGAAGAATTCAGATTTTTTAACACGAGAGTAAACGTAAAAAGAAGGTTTTATAAGACTCACGTTAACAATATTGCAGCAGTACGCACACAATCGAAGCGCAGTAAGGATGGCTAGTGTAACTAGCAAGAATACCACGAAAAGCAAGAAAAAAGAAGTACGCTATTAACTATTAACGTACCTGTCTCTTCCGAAACGAATGAGTACGTGTGCGACGTGTCTCCTACATCGACACTCCAAAGTCT
+
DDAA>AA@AABDCBBBBCCBCBBBB<BBB@BDCCAB=@<??AA?;<79949?@@C;;;;;;%;<BECCCBBCA@@;@C??@AA1ABBD@BBB;BCC?BBCCBBCAA>A?BB@BBB>BBBBBAAA@@@CCCCBC@CDBB?BBB@??>?9A=A@?<?CAA@CCC?AABBBB=@?88881900000*00/)//////$-747/..99BA:<@;>@@@=A=AACDJ@CCAAACC@C?BBB>BBB?BCCCCCBBABBBBBBB>=>@@@>;?@===?AAB>@:827;3=966
@ATNG8:03630:00159
GATGGTAGTGATACAGATCAGACACCAGAAGATCAGGAACTCTAAGAAGAATTCAGATTTTTAACACGAGAGTAAACGTAAAAAGAAGGTTTTACAAGACTCACGTTACAATATTGCAGCAGTACGCAACAATCGAGGCGCAGTAAGGATGGCTAGTGTAACTAGCAAGAATACCACGAAAGCAAGAAAAAGAAGTACGCTATTAACTATTAACGTACCTGTCTCTTCCGAAACGAATGAGTACTATGTAGAGCTCTATACTACCATCGACACTCCAAAGTCT
+
:?CC@CDBBCKCC>>==654;4:44.388-3384434:6988//(/8387383//.33555(505<8665??@?>3?8;5<<<);=6;.959&9<=9>=B@@@@9:59A?;???8<<99;@?ADC;;:@DCAGCC;;8;?@@AAA>A?BBB<?@FFBBBB@BBBBBC?CC?BB?<=>=A>3999299999(9949;???AA?>;??CBBB?B>??AAB@@ABBA?>;>9;::)8::39>@@999AABB@@BBCBCBBBCBBBBB?BBCBBB=>>>@@@8@=//
@ATNG8:03631:00163
GATGGTAGCTCTGCTCTGACTCTCGTACTCATTCGTTTCGGAAGAGACAGGTACGTTAATAGTTTATAGCGTACTTCTTTTTCTTGCTTTCGTGGTATTCTTGCTAGTTACACTAGCCATCCTTACTGCGCTTCGATTGTGTGCGTACTGCTGCAATATTGTTAACGTGAGTCTTGTAAAACCTTCTTTTTACGTTTACTCTCGTGTTAAAAATCTGAATTCTTCTAGAGTTCCTGATCTTCTGGGCAGACTCTCACACGCCTACCATCGACACTCCAAAGTCT
+
CCCC@CBCBCCCBCICCBBCDBBCCBDCBB??=?CDG=CC?B@BCCCCDC@BBBCD@C?BAACC>CBBBCCCCCB?A??>>1@??CCCC=CDCB?BCEADC?AABCCC@BBCCCCA@>@BD@D?CCBCBCAA?ACCC>BBCCC???CBBBBAAAB?ABB>AC=@=ABCCCCCBB=B::::-:>C>BBDDD2DBBED>CCCBBBCBBB=AAAA2AAABC@C@CC?BBBCBAA?A?AAAAAC>BBBE>CCCCABBBCBBBBCC?BBB?BBBBBAABCC>BB<BA@A
@ATNG8:03635:00160
GATGGTAGGACGAGCGTCTGAGAGGTACTCATTCGTTTCGGAAGAGACAGGTACGTTTAATAGTTAATAGCGTAACTTCTTTTTCTTTGCTTTCGTGGTATTCTTGCTAGTTACACTAGCCATCCTTACTGCGCTTCGATTGTGTGCGTACTGCTGCAATATTGTTAACGTGAGTCTTGTAAAAACCTTCTTTTTACGTTTACTCTCGTGTTAAAAATCTGAATTCTTCTAGAGTTCCTGATCTTCTGGTGTCGTCTATCATGTACATCGACACTCCAAAGTCT
+
;;;D?CBC?A<<>>B@@@<CCBBB=9959=99.9=><3==<A=:;:;9@A=?@@;::)92498<7@=@>:<<>=3::5::<<<$444(39==5==>=9<6545<055@@@B?BBAA@CEM@BCC@C>BABBBBCC=@@@?=B@@@B@AAA???BBBBC?998?@A>B<>>C@@BDB@<@99999(94>.95999(;;=AA4<666;;555:39999(99:;<8<?BB=9::;;9?9>9@??@@C<??B?CA@@BBA@@BBB;;;BBBBCCCCC@@@?BD8::??
@ATNG8:03637:00181
GATGGTAGCGCATATCAGCGCAGCCCAGAAGATCAGGAACTCTAGAAGAATTCAGAATTTTTAACACGAGAGTAAACGTAAAAAGAAGGTTTTACAAGACTCACGTTAACAATATTGCAGCAGTACGCACACAATCGAAGCGCAGTAAGGATGGCTAGTGTAACTAGCAAGAATACCACGAAAGCAAGAAAAAGAAGTACGCTATTAACTATTAACGTACCTGTCTCTTCCGAAACGAATGAGTACCTCTCAGACGCTCGTCCTACCATCGACACTCCAAAGTCT
+
BCDC@CA@ABDBCCCCCCDDJDBBB>BCC@CDCCBB?B@BCBBBBB@BB>@>ACBA:@@@@1A@CCDBBBCCBB@8?B999:9*;A>@5955&5C>:?C=BBBBBB=?=??=A>>>>DDDCBBBBCCDDDDBB?BCBB?AABBBBAB@D@C@?>?BBBBCDC?ABAAAA?BB>AAA<>>AA?999818<<<=+7717///;=?BB=D=?>>>=B=@@CBB?BCBBBBC@B@BBB=BBB?BBCCBBB?@@@BBBB>>>>><=<;A65058@@?A?<>>6<<5<888
@ATNG8:03655:00162
GATGGTAGCGCGACGAGCGTAGACCCAGAAGATCAGGAACTCTAGAAGAATTCAGATTTTTAACACGAGAGTAAACGTAAAAAAGAAGGTTTACAAGACTCACGTTAACAATATTGCAGCAGTACGCACACAATCGAAGCGCAGTAAGGATGGCTAGTGTAACTAGCAAGAATACCACGAAAGCAAGAAAAAGAAGTACGCTATTAACTATTAACGTACCTGTCTCTTCCGAAACGAATGAGTACGATGAGATCTCGTGTGCTACCATCGTCACTCCAAAGTCT
+
6>=B?@@@A;;;FFDCEDBBAC@@@:?AB?AAABAA=A8::??@??9??:?<>??@@@@@2>;==;>>>A@==<4:>;;;;;;%:>=;455)59975555<;<<<9=<???BBB@BB?@BCCCBCCGCBBCC?CCCD?BABABBCC?B?B??<?BBBBCDC?AAABCC?BB??:;:=>BBC8=;;5;=>>?/>?;@888AAABD<A;??@@<@<AABBB@AAA@@A@<@<@@A;@BB?CCBBC@???@AAAA>>>>>>>>AA?@?=>?>@;:?BBB?BF>CAAA
@ATNG8:03656:00158
GATGGTAGTACATGATAGACGACACCAGAAGATCAGGAACTCTAGAAGAATTCAGATTTTTAACACGAGAGTAAACGTAAAAAGAAGGTTTTACAAGACTCACGTTAACAATATTGCAGCAGTACGCACACAATCGAAGCGCAGTAAGGATGGCTAGTGTAACTAGCAAGAATACCACGAAAGCAAGAAAAAGAAGTACGCTATTAACTATTAACGTACCTGTCTCTTCCGAAACGAATGAGTACTGCGTCTCACTCTCGCCTACATCGACACTCCAAAGTCT
+
ACBC@C@<A>>CCABBA@ACBBBBFACCC@AAB<@@?B?CA@???@=?C?B?BB>BCEFF5C?CCFBBBCCBBA9@;;9555$9<9>A@@G1;;;5;<<::>@9:69=@@>BCC?BA@ABA@ABECCCCBBBACCBB?B:::BBAB?C=@@@=ADBBBCCD@BBAABB@EC?BBB:::CDD>???9=:9::*7616///88755.59<=78587;<A@>=@@AAAAA>A=@@C>BCB@BECBAAAAAA:;;;;;CCBCC@@=@@@@@BBEBB????BA<BB@@
@ATNG8:03666:00192
GATGGTAGGACGAGCGTCTGAGAGGTACTCATTCGTTTCGGAAGAGACAGGTACGTTAATAGTTAATAGCGTACTTCTTTTTTTTCTTGCTTTCGTGGTATTCTTGCTAGTTACACTAGCCATCCTTACTGCGCTTCGATTGTGTGCGTACTGCTGCAATATTGTTAATGTGAGTCTTGTAAAACCTTCTTTTTTTACGTTTACTCTCGTGTTAAAAATCTGAATTCTTCTAGAGTTCCTGATCTTCTGGGTCTACGCTCGTCGCGCTACCATCGACACTCCAAAAGTCT
+
@?:9059955666<==;;;==<>@@@A@CB;;8;@C>@AA?C@C@@@C@G:BBEBB8;69==<8@796=======8<<:::<<<";<7;9>=5>:;9.5556;;=996=;<8=?CBAB@@;?;;4:;A?>ABAAB@BBBE;;00000000>CC>??BB>A??=>><>?BBAAA:::A????DD:E?B?9::::99#9@@@?7@=@0//996;,/./.'////927222,2:9;8794:4:;9655:7::A599988///;:66::678::3:==AAB@@??8:::-:97-
@ATNG8:03620:00214
GATGGTAGACATATCGTACTCTCTGTACTCATTCGTTTCGGAAGAGACAGGTACGTTAATAGTTAATAGCGTACTTACTTTTTCTTGCTTCGTTGGTATTTCTGCTAGTTACACTAGCCATCCTTACTGCGCTTCGATTGTGTGCGTACTGCTGCAATATTGTTAACGTGAGTCTTGTAAAACCTTCTTTTTACGTTTACTCTCGTGTTAAAAATCTGAATTCTTCTAGAGTTCCTGATCTTTCTGGATACACTCATGTGCACCTACCATCGACACTCCAAGTTCTTCAATCACCGA
+
9944.55A;:9==;;;=<<@@;99CCC?AA??9?<></37.36B=:::==6;<832,247755051665557222+222666(5727..(.33.5.3...'...666662899:98882633(.(.677855:.52?;69>=AA;;889<<>;;;=5;9;:::5:6:@ABBBBBB:>>AAA6A=A;>>DDD/??>>>5<=>;;;B@@@=ACBB/?>>=>;>:>==AA>>=>=8=:<<==888)8==:A@@@C>98666888;@788=9=///==777702,22,22)**,5666277
@ATNG8:03621:00207
GATGGTAGGCGACATACATACGCGCCAGAAGATCAGGAACTCTAGAAGAATTCAGATTTTTAACACGAGAGTAAACTTAAAAAGAAGGTTTTACAAGACTCACGTTAACAATATTGCAGCAGTACGCACACAATCGAAGCGCAGTAAGGATGGCTAGTGTAACTAGCAAGAATACCACGAAAGCAAGAAAAAGAAGTACGCTATTAACTATTAACGTACCTGTCTCTTCCGAAACGAATGAGTACAGAGAGTACGATATGTCTACCATCGACACTCCAAAGTCT
+
BCED@DDD@CCCBB@@@C@AAHCCCACCIFBCBDBB5:5:==8;?>4<86;439455=>>,@<AAC@>>>00//(/0+0000$0:5:7===1=<<7::8=9>;//0/6;;<@>@;>?>>CBBBDEBBAC@??@BAAA>AAA?:::A<A>AAA=ACA@@@@A?AABECB?B@7888<ABBAA9?993:;<<<*56/////;;A@@<A<@@==:=>ECBBB?D@@@?@B?B@CBA9@9:49:A@B@@=>=@???B??>?ADD==>>?<8:;B@@?;;;:==5=>::
@ATNG8:03625:00248
GATGGTAGGACGAGCGTCTGAGAGGTACTCATTCGTTTCGGAAGAGACAGGTACGTTAATAGTTAATAGCGTACTTCTTTTTCTTGCTTTCGTGGTATTCTTGCTAGTTACACTAGCCATCCTTACTGCGCTTCGATTGTGTGCGTACTGCTGCAATATTGTTAACTTGAGTCTTGTAAAACCTTCTTTTTACGTTTACTCTCGTGTTAAAAATCTGAATTCTTCTAGAGTTCCTGATCTTCTGGGCAGACTCTCACACGCCTACCATCGACACTCCAAAGTCT
+
66<@;>CDB;66>>@=:69BC>CC@BBCCCBB@BABB=;;7;?;;9@@@@???@>@+0+0<<=9A?@BBB>::9@:><;>>0>?<??BB<@?@?:A?B?BD?@ACCCE@CCDCBBBC@BBB?C?CCAA@@@@<?AAA=B@@@BBBBCCCBCBBBB@BAA=???B?AA@BBBDBB=A@@AA9AAC>BBBBA2A?=>=+99>9::A@??>;???/=778@;@<=>:=AAAA@@<?<>????A5666607///::::>@@BC==:=?A:788;>>>@>>5::1;;66
@ATNG8:03628:00213
GATGGTAGGACGAGCGTCTGAGAGGTACTCATTCGTTTCGGAAGAGACAGGTACGTTAATAGTTAATAGCGTACTTCTTTTTCTTGCTTTCGTGGTATTCTTGCTAGTTACACTAGCCATCCTTACTGCGCTTCGATTGTGTGCGTACTGCTGCAATATTGTTAACGTGAGTCTTGTAAAACCTTCTTTTTACGTTTACTCTCGCGTTAAAAATCTGAATTCTTCTAGAGTTCCTGATCTTCTGGGCAGACTCTCACACGCCTACCATCGACACTCCAAAGTCT
+
BBCC?BBB?A@A>C>>>?>=@CCC@CFHCBBB@BCCH?BB>B@CCCCCCC@A@ACC@C@BAAA=@?@BABB;;;B>@@EDD2@@>??AC=@@AC?AAC?CC?A@AEEG@CCCCCCCC?BBC?B?CC@@:;:A=BBDD@C@@ACA@@BBBBCCDCC?DBB@??<?799ABBBCBB>BBBCC<CFIACCCCC5BAAAD>AABBCBB;;;?BBBB2B@@AC8;8;@@CCCCCCC?C?BBBBBB?BBCG?DDBBBCBBBCCCBCC?CDB?BBBCCAA@AB?BC;DBBB
@ATNG8:03628:00245
GATGGTAGCGCATATCAGCGCAGCCCAGAAGATCAGAACTCTAGAAGAATTCAGATTTTTAACACGAGAGTAAACGTAAAAAGAAGGTTTTACAAGACTCACGTTAACAATATTGCAGCAGTACGCACACAATCGAAAGCGCAGTAAGGATGGCTAGTGTAACTAGCAAGAATACCACGAAAGCAAGAAAAATAAGTACGCTATTAACTATTAACGTACCTGTCTCTTCCGAAACGAATGAGTACTGCGTCTCACTCTGCCTACCATCGACACTCCAAAGTCT
+
<<<@;@;<<>>><B@;@A=BBCCCC7BCG@CA@@CDE?@ABBBBB?CC?C?A@@;:;;;*;=AACCBBCA;;;0;@;;<;<*<@;;=<<<0<?<8<BABBBC?@>@@CC@CBB?BBBBBBBBBCCCCBBCC@C@@@B<A@AC???A=B>B;;7<CCCDDBB?BBB?@><>>799B=@@:::,8991;>@@@/>?8=888@@@@A<A:>>AA;@<@CF@A?ACBABAA>@=:::89BBAFBBBBBBBBBBBBBCBCBCBA@=@::6:@A@@B?????BB>B???
@ATNG8:03638:00209
GATGGTAGGACGAGCGTCTGAGAGGTACTCATTCGTTTCGGAAGAGACAGGTACGTTAATAGTTAATAGCGTACTTCTTTTTCTTGCTTTCGTGGTATTCTTGCTAGTTACACTAGCCATCCTTACTGCGCTTCGATTGTGTGCGTACTGCTGCAATATTGTTAACGTGAGTCTTGTAAAACCTTCTTTTTACGTTTACTCTCGTGTTAAAAATCTGAATTCTTCTAGAGTTCCTGATCTTCTGGTCTACTACACTGTACTCTACCATCGACACTCCAAAGTCT
+
B===:><<8<;;<=;;;;<=>CBB?CDCBAAEACBCC=BB?B?BBBBBCB@BCBCB?B>BBBCAFAGBBBAAB;;7;BCBC3@@>?ABC=BDCC@BBB>;;6;A@CCEACCBCBCCE@CCC@C?BBDB;;;A<@;;;<ABBDDBBBAAAABAAAD?CDC?BA>A@BABBBBC;<500000,0+0+00000(0B999,9?@@@@@>>:5::>:)9<@@<<A=BBABBBDAAA@C@BAA@::6::C?DCGCBBBBAAABABBA;;;?;>;::A?@AAA?BD=B???
@ATNG8:03641:00236
GATGGTAGCTCACGTACGTCACACGTACTCATTCGTTTCGGAAGAGACAGGTACGTTAATAGTTAATAGCGTACTTCTTTTTCTTGCTTTCGTGGTATTCTTGCTAGTTACACTAGCCATCCTTACTGCGCTTCGATTGTTTGCGTACTGCTGCAATATTGTTAACGTGAGTCTTGTAAAACCTTCTTTTTACGTTTACTCTCGTGTTAAAAATCTGAATTCTTCTAGAGTTCCTGATCTTCTGGACGACGCGCACTGACACTACCATCGACACTCCAAAGTCT
+
@?:;05:B@?;B;;5@555<@<;;CCCCCA@A?;<;B9AA6;6:AAAC??=?B????B?BBBD?B>???:99A;;788888(9>:====5=AAA=AA@=>=5;786;=5:8;=?B??<?A@:=:=?==:;;=9=AAA:=>D8::///6599<<65.5::4<<5:3:>===?A??5;;=>>3>=A=:::;:+;===>3;:;;::=;;;5;=>=/>888=8<:>><>>>>;;;<@<@@AAAB<AAA<@<:::>>@@?=>=??>>>==8>>????>=::0//)/::/
@ATNG8:03645:00233
GATGGTAGTACATGATAGACGACACCAGAAGATCAGGAACTCTAGAAGAATTCAGATTTTTAACACGAGAGTAGACGTAAAAAGAAGGTTTTACAAGACTCACGTTAACAATATTGCAGCAGTACGCACACAATCGAAGCGCAGTAAGGATGGCTAGTGTAACTAGCAAGAATACCACGAAAGCAGAAAAGAAGTACGCTATTAACTATTAACGTACCTGTCTCTTCCGAAACGAATGAGTACTACGTAGAGCTCTATACTAATCGACACTCCAAAGTCT
+
?>;;25999;>CCBC@@699@@AB>9BBB?B@>>00+/6;::?BBB@BA?B;99;;9C?@+><?<<<?>>BCBBBAC?AAAA0>=888888&37849>?;=;;:918<9929;<5<<;795@ABBBBABBBB>BC??<?9:8?:;A;A>B??;?A???BB>9>>?56549=8<77)/---6.6---///'.825222555??;B=:::=>D=@@GFC@CCBC@B@,0,0;;37=>4:>A?A774<?7;:9:9:9BAAACCBB@B?A@CCBAA=@@9@999
@ATNG8:03647:00249
GATGGTAGCTCACGTACGTCACACGTACTCATTCGTTTCGGAAGAGACAGGTACGTTAATAGTTAATAGCGTACTTCTTTTTCTTAGCTTTCGTGGTATTCTTGCTAGTTACACTAGCCATCCTTACTGCGCTTCGATTGTGTGCGTACTGCTGCAATATTGTTAACGTGAGTCTTGTAAAACCTTCTTTTTACGTTTACTCTCGTGTTAAAATCTGAATTCTTCTAGAGTTCCTGATCTTCTGGTATGACTAGTGTACTACTACCATCGACACTCCAAAGTCT
+
BBDC?@B9966666=>96;ABBBBBAAA@@BB?BCCB=BA=A=?@<>?>>9>>>@@=A798@C>B?BCBBBB??;966666)6;+//886.7933.39946:35:8@==:>@@==>==:>AB<A<=<<?9::><@AAD<A@@@@;;;??@>>>@@?:;;;;@@<@=ABA>>>A@@=@A@@@5@:=399888):====6:;;;;:>>=@1///)////9494>@=AA@@???=A<@@@@@?:>>@=BDDBB@@===@AD@>>=AAA=AA<>>>B@<;7995<9<;
@ATNG8:03648:00230
GATGGTAGTCTCAGATAGTCTATAGTACTCATTCGTTTCGGAAGAGACAGGTACGTTAATAGTTAATAGCGTACTTCTTTTTCTTGCTTTCGTGGTATTCTTGCTAGTTACACTAGCCATCCTTACTGCGCTTCGATTGTGTGCGCACTGCTTGCAATATTGTTAACGTGAGTCTTGTAAAACCTTCTTTTACGTTTACTCTCGTGTTAAAAATCCGAATTCTTCTAGAGTTCCTGATCTTCTGGTCTACTACACTGTACTCTACCATCGACACTCCAAAGTCT
+
>9;58<<<CCCCCCBBBCB@@??555;;<ACB>89:D;BA=A;@@ABCBB?@@A@A<@;><77/43888::<<<<9<A???/7737==A;?=<=:=@?<CD?BBBCCC@BBCCBBBB?BAA@A>BB;;;@A@?BBBC@B@@ABBB@<<<;00+000:;;:9=A8;6>;:95<<55./<<<<)0)/2////&/777<,//9;?>9;;;.4444$4<3885:75434:=94547;4;88;9=8>:949C@@ABA@@BBBCCE;<;@@?@@??AA@@@@399,:==?
@ATNG8:03657:00204
GATGGTAGGACGAGCGTCTGAGAGGTACTCATTCGTTTCGGAAGAGACAGGTACGTTAATAGTTAATAGCGTACTTCTTTTTTTCTTGCTTTCGTGGTATTCTTGCTAGTTACACTAGCCATCCTTACTGCGCTTCGATTGTGTGCGTACTGCTGCAATATTGTTAACGTGAGTCTTGTAAAACCTTCTTTTTTTACGTTTACTCTCGTGTTAAAAATCTGAATTCTTCTAGAGTTCCTGATCTTCTGGCGCGTATGTATGTCGCCTACCATCGACACTCCAAAGTCT
+
?@CC?BB@=ABBCECB@@@HFDDCACBBBBB@;@??@;@C?C@BBBCDCC@CCCCC?C?CBCC?D=BBCDBBB@@:9999999#:?=?9;;6;AAB>BBB?BC@CBBFBC@BDCCCBBB?BBC>@<ABBBBBBB?CCBB?CBBBCBBBBBBBBBBBA>BBC?BB>B<@ACCCCCCDBDCCCC9C@C@CCCCCCC#BBBBB=BCCCCCCCCD@BBBB5BBABE>B>AC?BBBBBAB>A>BAABBC>B8979???ABCCBBBBBBBB@BBB@BBBBBBBBBB<?=8?887
@ATNG8:03658:00230
GATGGTAGTGATACAGATCAGACACCAGAAGATCAGGAACTCTAGAAGAATTCAGATTTTTAACACGAGAGTAAACGTAAAAAGAAGGTTTTACAAGACTCACGTTAACAATATTGCAGCAGTACGCACACAATCGAAGCGCAGTAAGGATGGCTAGTGTAACTAGCAAGAATACCACGAAAGCCAAGAAAAAGAAGTACGCTATTAACTATTAACGTACCTGTCCCTTCCGAAACGAATGAGTACCTCTCAGACGCTCGTCCTACCATCGACACTCCAAAGTCT
+
?<?B<A<@BBBCBCEDDA@@B@<<>456=7:<:833-3389:==BB>=B?B:><?6899:*:488A><:;BCA=395;;@@@*;:>B=@?>0;@<8>CCCCFDDD?B@BB@BBB>@?AABBBBCCBCCDEBB?C@@??A@@@??@@4;5;@@<@BCBDCBB?BCBAAA@DD?BBA4:00//)//(//5::;;*664=/////5::5>:>>@A=A=>>BCC@BCBCC@B@B=@AA:??@?BBBBBDC?CBBBBA?>988AAAB<=>=<;;;@@>=>>>=CC>BB@?
@ATNG8:03620:00296
GATGGTAGTGATACAGATCAGACACCAGAAGATCAGGAACTCTAGAAGAATTCAGATTTTTAACACGAGAGTAAACGTAAAAAGAAGGTTTTACAAGACTCACGTTAACAATATTGCAGCAGTACGCACACAATCGAAGCGCAGTAAGGATGGCTAGTGTAACTAGCAAGAATACCACGAAAGCAAGAAAAAGAAGTACGCTATTAACTATTAACGTACCTGTCTCTTCCGAAACGAATGATACGATGAGATCTCGTGTGCTACCATCGACACTCCAAAGTCT
+
?>BBAB==C>>>>@?>==<<>;559;?>=99?=9847;6;=;888<6;=<@;00.55555'3.3>9588AA>>?77;A=>@@0@B?D=BBB9ABB?BAA@BBBBC@C@CCACAB=@ABBCBBBCCCCCBBBC@CBBB?A?????>C<@=@::7;BAABDBCAAAAABC@CF<>>><>:>>>688918>>>?/;@7=///==@@?;>=AACC<A<@@BBB?BBBAABB@G?BBB>BCC?BBBCCBA@@CCCB>>>=<999::===5;;;;AAAB>>;?B;B888
@ATNG8:03622:00287
GATGGTAGGACGGAGCGTCTGAGAGGTACTCATTCGTTTCGGAAGAGACAGGTACGTTAATAGTTAATAGCGTACTTCTTTTTCTTGCTTTCGTGGTATTCTTGCTAGTTACACTAGCCATCCTTACTGCGCTTCGATTGTGTGCGTACTGCTGCAATATTGTTAACGTGAGTCTTGTAAAACCTTCTTTTTACGTTTACTCTCGTGTTAAAAATCTGAATTCTTCTAGAGTTCCTGATCTTCTGGATATGAGTGACTCGTGCTACCATCGACACTCCAAAGTCT
+
///5.5594955.5;;9=??666>>:>?==?==<ABCD>DD>B>BDIHCDC@BCBCB=@=@AAA@CACCCBBCBBB?BBDBB3AA9;:CC=@@AB?BCF@CB@BBAC?@?ABBB@@AB?BDC@C?D@@@A@<<:;CCC>B@@@@@@@??AA@A@??9>==3999<198@A@@A:9499999*9<B;?>>@@,ABBBC=@AABBBAA??5;:::'::::949;@?=AAAA???>A=CB>??A=89;?CBBBABCCBA@@@@AAA@AB?::9ECBBAABAEG9::??
@ATNG8:03624:00263
GTTGGTAGCGAGCGAGTGTGTATACAGAAGATCAGGAACTCTAGAAGAATTCAGATTTTTAACACGAGAGTAAACGTAAAAAGAAGGTTTTACAAGACTCACGTTAACAATATTGCAGCAGTACGCACACAATCGAAGCGCAGTAAGGATGGCTAGTGTAACTAGCAAGAATACCACGAAAGCAAGAAAAAGAAGTACGCTATTAACTATTAACGTACCTGTCTCTTCCGAAACGAATGAGTACTGCGTCTCACTCTCGCCTACCATCGACACTCCAAAGTTT
+
?A7@255:9=9;>999ECCCCBBBBBBBABBBBAC595:@AAABB?BD@B@BB@@AEDD1C@FCAA@CCCCFD=@?;<<;<*<@>@?CCB7B@?<?BAA@AAA@>A?AA=AAA=AABBCCCCCBBBCCCCC@CC@@?@@@?ACCA=A=A;;6;B@@@CCB?BBEA@?:>?9?@@<@ABBA=?9838CCCB/==6:///==@AD=D<@;;;=A<>>CA@<@AABBBB@C@BCB>B??=?BCCDCBAAABBCCCBBBABADD@CCC?AAAABCCBBB@BB=BBB=
@ATNG8:03634:00274
GATGGTAGTGTCAGTGCGCGTCGTCCAGAAGATCAGGAACTCTAAGAAGAATTCAGATTTTTAACACGAGAGTAAACGTAAAAAGAAGGTTTTACAAGACTCACGTTAACAATATTGCAGCAGTACGCACACAATCGAAGCGCAGTAAGGATGGCTAGTGTAACTAGCAAGAATACCACGAAAGCAAGAAAAAGAAGTACGCTATTAACTATTAACGTACCTGTCTCTTCCGAAACGAATGAGTACTATAGACTATCTGAGACTACCATCGACACTCCAAAGTCT
+
?A@@;;<BCCAC;666<<?CBA99595658=@00081:*--6//(/9497381/////;;;);(/2233363555'../<<<<+;<6;.555&5<;7;;;;=@<:>:>;?A>???=??AABABBCDDDBBBCC?BBDC>AABAAABB;>;@0000A@@ABBA?ABAABA?CC?BB><??ABA:=8838BAAB/;:6:888>??@A=A=AA>><>;??BBB@BBBBB??=??AAB>BFE?BABBBBCB;::<?;:;>ACCAAB@@@@>A@AAAABB?D=DD;B@@?
@ATNG8:03648:00288
GATGGTAGCGCACACATAGATACAGTACTCATTCGTTTCGGAAGAGACAGGTACGTTAATAGTTAATAGACGTACTTCTTTTTCTTGTCTTTCTGTGGTATTCTTGCTAGTTACACTAGCCATCCTTACTGCGCTTCGATTGTGTGCGTACTGCTGCAATATTGTTAACGTGAGTCTTGTAAAACCTTCTTTTACGTTTACTCTCGTGTTAAAAATCTGAATTCTTCTAGAGTTCCTGATCTTCTGGGTCTCTCTCTCACGCACTACCATCGACACTCCAAAGTCT
+
449:39559B>B@ABBBCCBBAA@@@@>=<?=69955)5<.5.655><;;66<;>?>A?AAAA?B@A@944988::-33333$38233399/3338?6<8B8=B742269>>BCCCCDBB?CCD@C@CCCCCCCC?CBBB?BBCBCCCCCCCCCCABB?DCC@BB:>:>?ABBCCBB;?::::.;=A@;;;;.:@@@C>CBBBCFCCAA5;;;;*;A@A@=A?BB@BCFCBBA@C@ACCCBB=A9:;.;A@BBBCCCCCCCCCECBB@BBBBAABBBB@BD>BBAA
@ATNG8:03649:00278
GATTAGTCTCAGATAGTCTATAGTACTCATTCGTTCGGAAGAGACAGGTACGTTAATAGTTAATAGCGTACTTCTTTTTCTTGCTTTCGTGGTATTCTTGCTAGTTACACTAGCCATCCTTACTGCGCTTCGATTGTGTGCGTACTGCTGCAATATTGTTAACGTGAGTCTTGTAAAACCTTCTTTTTACGTTTACTCTCGTGTTAAAATCTGAATTCTTCTAGAGTTCCTGATCTTTCTGGACGACGCGCACTGACACTACCATCGACACTCCAAAGTCT
+
A:B444;;556;;<@=95555;<<=<==BB@BCC@BB?B?CBAAACC?BABAA=@;@>?@<A@@@@;;;:>>249:::'43-36::.0//:2<7@469;?A999C<@@BBBAAA7:::>B>C;;;;BAB?BBAB6;;;;B@@<@@000.-886:--)/91617;==>66666;=@@A*:.97@DFDD1BCCCC>B9:9C@@A@A9?>?-99:5;.424:6449:;994:498:8333(3:<9=>;;5995:9@>BBC;;:;;7;@@@???BBC?BB>C;;;
@ATNG8:03666:00295
GATGGTAGTACATGATAGACGACACCAGAAGATCAGGAAACTCTAGAAGAATTCAAGATTTTTTAACACGAGAGTAAACGTAAAAAGAAGGTTTTACAAGACTCACGTTAACAATATTGCAGCAGTACGCACACAATCGAAGCGCAGTAAGGATGGCTAGTGTAACTAGCAAGAATACCACGAAAGCAAGAAAAAAGAAGTACGCTATTAACTATTAACGTACCTGTCTCTTCCGAAACGAATGAGTACAGAGAGTACGATATGTCTACCATCGACACTCCAAAGTCT
+
6>==8<=>B;;<=;;;=;?9:;:55.599.54;444.44(4999:;:63/(/(//(///////#5.5::;;;EABBH>BBB@@@@0AC@C=AAA7@AA>@@@?@@A::69=@A=BCB>AAAAAEBBBFBCCCCCC@CCBB>@@BA;::A:@=@;;5<BBBCBCB@BBBBAA;@@:>>>480@A>5=0/)//////%-60./..88?A=;=655<=8<8;>B@@=AA@BBCC@B?BBC>BBB>A?@?BDDCDABBBBAAABBBB?@CA@@<>>>A???===<AB>C999
@ATNG8:03629:00332
GATGGTAGTGTGTCTCTGAGAGTAGTACTCATTCGTTTCGGAAGAGACAGGTACGTTAATAGTTAATAGCGTACTTCTTTTTCTTGCTTTCGTGGTATTCTTGCTAGTTACACTAGCCATCCTTACTGCGCTTCGATTGTGTGCGTACTGCTGCAATATTGTTAACGTGAGTCTTGTAAAACCTTCTTTTTACGTTTACTCTCGTGTTAAAAATCTGAATTCTTCTAGAGTTCCTGATCTTCTGGGATGTGTGCGCAGTGCCTACCATCGACACTCCAAAGTCT
+
4:44.5;<:<555955499444888843443=8>?@C=BB?C@CCEDDEFABBBCC@C@BBBC?C@BBBCCCBBD@CCCCC5AA?BBCC=CCAA?ACC?CC@BBBCCDACCBBBCCC@DCC?B?BCCCDCCC?AAAA?CAABCBBCBBBCCAAAC?DAA>BB>B<@@CDDCCCC=A@>>>4==@99::::*:@@AC>AABBCBCBBB5;;;;*;@@AB@C@BG@CCCCCCC?B?ABCCCD?B>@?8????@BCCCBBABBC@BBB@A@AABBAA>>9?A;?999
@ATNG8:03646:00300
GATGGTAGTGATACAGATCAGACACCAGAAGATCAGGAACTCTAGAAGAATTCAAGATTTTTAACACGAGAGTAAACGTAAAAGAAGGTTTATCAAGACTCACGTTAACAATATTGCAGCAGTACGCACACAATCGAAGCGCAGTAAGGATGGCTAGTGTAACTAGCAAGAATACCACGAAAGCAAGAAAAAGAAGTACGCTATTAACTATTAACGTACCTGTCTCTTCCGAAACGAATGAGTACTGCGTCTCACTCTCGCCTACCATCGACACTCCAAAGTCT
+
=>;;7;<==@>?==BBB@?;=<:?;:;;;7:>:9936<6;88333;6;9065//(.55555(523553337.--2,2-----&/;5;)55)555<7656<=>>>>9=8==9<<A<>><8@BBCBHDBBBBCC@CBBB>A@BBA??@3;6;@@<@BAAAACB?999????AA49:?=A==<C6::;7;BBBB/==:;;;;?===>;>9==@@<@=AAC:;8:AAABBB@D???>:>BB<>?BBCCCBBB?@ABBBCCAA@A@;???;?C@@BBBABB?BA;A?@@
@ATNG8:03659:00323
GATGGTAGTATATCGCGTCACTATCCAGAAGATCAGGAACTCTAGAAGAATTCAGATTTTTAACACGAGAGTAAACGTAAAAGAAGGTTTTACAAGACTCACGTTAACAATATTGCAGCAGTACGCACACAATCGAAGCGCAGTAAGGATGGCTAGTGTAACTAGCAAGAATACCACGAAAGCAAGAAAAAGAAGTACGCTATTAACTATTAACGTACCTGTCTCTTCCGAAACGAATGAGTACTGTATCTATGTGTGCGCTACCATCGACACTCCAAAGTCT
+
BBCC?@@CCC>@;;;<55555<<<<8<==8<<?=AA@B@D@?>>=?9==4;47;777777$73=>:=A?==789+9<?A@@4:>9=2::;&59=49;;;<>>;@=?>AA>BBD?CCBBCCCCCCCCBBBBC>AACC=??ABBBBB@B?B:;8;A@BCBBB>???CCCACC??9978<=<<1///(/9;;;+33-////:8<>><@=D>??=A=>>BBE@BDCAAAD?D?::9,9==9??A??>AABBBBDDBB;;;@??@???F<>>;;:>>:;;=BB8BA98
@ATNG8:03665:00334
GATGGTAGATACTCGCTGATACACCCAGAAGATCAGGAACTCTAGAAGAATTCAGATTTTTAACACGAGAGTAAACGTAAAAAGAAGGTTTTACAAGACTCACGTTAACAATATTGCAGCAGTACGCACACAATCGAAGCGCAGTAAGGATGGCTAGTGTAACTAGCAAGAATACCACGAAAGCAAGAAAAAGAAGTACGCTATTAACTATTAACGTACCTGTCTCTTCCGAAACGAATGAGTACACATCGTCGTGTCGTGCTACCATCGACACTCCAAAGTCT
+
<>=B?B=>BCBA;55544<=A@A?D>CDC=?>@@99/73<=@===C?BB>A>?;;>>BCB/B;??>>>=>A?>>4>8;:999'9@;@=CCC9CBB?BBBBBBA>?4817838AB>BB>>ACCICBCBBBBBC>AABB?ABAA@??B?@?@00-0@==@=??9?@@B@A=AB?BCC;:9ADD::::4:@AAA/@@<:;;@BCAAB=B=;;;>;>=??BDE@CBCAAAC@F?DBC>CCC<??BBBBBCC;:;AADBBBAAAAAABBE@BBBBBAA???<AD9@:78
@ATNG8:03666:00337
GATGGTAGCGAGCGAGTGTGTATACCGAAGATCAGAACTCTAGAAGAATTCAGATTTTTAACACGAGAGTAAACGTAAAAAGAAGGTTTTACAAGACTCACGTTAACAATATTGCAGCAGTACGCACACAATCGAAGCGCAGTAAGGATGGCTAGTGTAACTAGCAAGAATACCACGAAAGCAAGAAAAAGAAGTACGCTATTAACTATTAACGTACCTGTCTCTTCCGAAACGAATGAGTACACACTCTCATATGACACTACCATCGACACTCCAAAGTCT
+
////)/;;56665556<<;777///2774955544939:<:99=24403,33955555$5.5<9;;>==<<<5<;;;@@A+66:?5;;;0:;<3555554===7;244488:>A;74;@@@999A@996C;BB=B@???B???><A;A@@<?@@@@>>>9>>?@A@>BC999D?>88?>3;77-55777(7>1778777>>A:A<>=<><A=;;@BB@CDCFECC??>?DC9B::79?A>?@@ABBBBBA;<<9<@@@@:99@387>;7;<333/77)3;9:
@ATNG8:03623:00385
GATGGTAGTGTCATATGAGAGTGTGTACTCATTCGTTTCGGAAGAGACAGGTACGTTAATAGTTAATAGCGTACTTCTTTTTCTTGCTTTCGTGGTATTCTTGCTAGTTACACTAGCCATCCTTACTGCGCTTCGATTGTGTGCATACTGCTGCAATATTGTTAACGTGAGTCTTGTAAAACCTTCTTTTTACGTTTACTCTCGTGTTAAAAAATCTGAATTCTTCTAGAGTTCCTGATCTTCTGGTAGAGCGTGCATATATCTACCATCGACACTCCAAAGTCT
+
;>?@<===B=666><;:665<<;;;;988:34.5555)5=:?<@@==<;;<A@<??<?7????;@;?AA=<<<::533333$3928333(3:;<296@7;C7?>C9:9455<>><//)/773:7<>;<<<;=9=<9546669CCCDCBBBBCB;;::BB@CE@B>AAB@@@>>>9>;<<<+0+0+/0<<<,/04<=066;??>A559.55555#5;;59.59==9>>?><0/*/*///::;6<;<0559555655;=:;;:88844.333/6699//)0/*////
@ATNG8:03631:00381
GATGGTAGCGAGCGAGTGTGTATACCAGAAGATCAGGAACTCTAGAAGAATTCAGATTTTTAACACGAGAGTAAACGTAAAAAGAAGGTTTTACAAGACTCACGTTAACAATATTGCAGCAGTACGCACACAATCGAAGCGCAGTAAGGATGGCTAGTGTAACTAGCAAGAATACCACGAAAGCAAGAAAAAGAAGTACGCTATTAACTATTAACGTACCTGTCTCTTCCGAAACGAGAGTACGATGAGAGAGCTCTCTCTACCATCGACACTCCAAAGTCT
+
@B@@?B@;@A@A;999@CCCDCBBB@BCCGCCCB??=?>AABBCBB?BB@E@::9CCDDC5C@FCCCCCCBBCD>DA9;;;;*<;<;5555&5;;8<BAADCCBC>A>BD?CA@?ABBBBBAACDDDDDDCC?CCBB@C@@?@@@A=@=@998:@@BBCCC?CCCAAB?CB=??>6<<;<;399:38:::;+:>9?888AAB=>:><@???;?<?@DAB>BCBBBBB@B?BDD>CBBBBBBBBBBB@@BBBC@@ABAAAB>>>;>><><CDAAA;BB<BB==
@ATNG8:03635:00350
GATGGTAGTGTGTCTCTGAGAGTAGTACTCATTCGTTTCGGGAAGAGACAGGTACGTTAATAGTTAATAGCGTACTTCTTTTTCTTGCTTTCGTGGTATTCTTGCTAGTTACACTAGCCATCCTTACTGCGCTTCGATTGTGTGCGTACTGCTGCAATATTGTTAACGTGAGTCTTGTAAAACCTTCTTTTTACGTTTACTCTCGTGTTAAAAATCTGAATTCTTCTAGAGTTCCTGATCTTCTGGGATGTGTGCGCAGTGCCTACCATCGAATGAGGTTAGTCT
+
:@B=8;;;A55/////////:443;:9::<;;6:49:.9:9,9:?A@@??@7A;<A@:C<CBBB?C@CCCB>=<<<044;;;';;5::>>8>>@@@CBB@BC>@@CB@A?AFDCBCGD?AAB7;5<AB;;:AA?ABBB@CDBBBC@@@@@@@??CB?AA@=??=?>AA;;;BBBD?BBBAA.;4;=??@@@,@@=?@6A;;:@;;:>>*0000'0000>;?;=B@ABACCAB=?9:99@?>;=:<A50000000:99944//)///)---//396/3,317;=<<
@ATNG8:03637:00357
GATGGTAGTACATGATAGACGACACCAGAAGATCAGGAACTCTAGAAGAATTCAGATTTTTAACACGAGAGTAAACGTAAAAAGAAGGTTTTACAAGACTCACGTTAACAATATTGCAGCAGTACGCACACAATCGAAGCGCAGTAAGGATGGCTAGTGTAACTAGCAAGAATACCACGAAATCAAGAAAAAGAGTACGCTATTAACTATTAACGTACCTGTCTCTTCCGAAACGATTGAGTACGTGTGCGACGTGTCTCCTACATCGACACTCCAAAGTCT
+
A<CC:B=;@;<>655;;<@@@@ACCACCDABBBBBB?C@CCCDCCE???=??AA;;;@@>,>=<@@@CBBBCCD>CBBADDD1DDBE@CBB9BBA?DCBCBAAAA=A=AA>BBB?BCBBCCCBBBBDDDCCC@CBBB@CAAACCBB=@<@:;6;BABB@@?>ABBCBB?BB>AAC<>?BAA8?90+0////(///8<;A@=@B=B;?;;<<>:?ACCBABCBB@@@>A?ADD?B;;:=AC?@?BBBBBABBDCBB??=:949<<<@????=;;;:==4>;;;
@ATNG8:03638:00368
GATGGTTGATACTCGCTGATACACCCAGAAGATCAGGAACTCTAGAAGAATTCAGATTTTTAACACGAGAGTAAACGTAAAAAGAAGGTTTTACAAGACTCACGTTAACAATATTGCAGCAGTACGCACACAATCGAAGCGCAGTAAGGATGGCTAGTGTAACTAGCAAGAATACCACGAAAGCAAGAAAAAGAAGTACGCTATTAACTATTAACGTACCTGTCTCTTCCGAAACGAATGAGTACTGTATCTATGTGTGCGCTACCATCGACACTCCAAAGTCT
+
<CCD?A7ACC;;;@966>>>AA:::5:AA=AACA@@=@<@@AAAAC@DD?C??::87666(8:===>=@A>:;;/:@;;;;;$:<7<2555'5<<8=@;ACCDBD?B@DBABBB?BBBBCDCCCBBBCCCCC@CBAA=?@@@@@@B9?<@;;6;CBABBAA<???CCB?BC<>>A>@;AAD3;;;4::::;*:=:;989??CBA<@<>?@@;>:>>@@@=@ABABBC?C@CCD>CBB?BBC?????@??CFB@?@>><::;=>>>388AA@@;;;>=AA:C:::
@ATNG8:03658:00398
GATGGTAGTGCGTGAGAGAGAGACCCAGAAGATCAGGAACTCTAGAAGAATTCAAGATTTTTAACACGAGAGTAAACGTAAAAAGAAGGTTTTACAAGACTCACGTTAACAATATTGCAGCAGTACGCACACAATCGAAGCGCAGTAAGGATGGCTAGTGTAACTAGCAAGAATACCACGAAAGCAAGAAAAAGAAGTACGCTATTAACTATTAAACGTACCTGTCTCTTCCGAAACGAATGAGTACTACTCTCAGAGACTCACTACCATCGACACTCCAAAGTCT
+
>;555;;>C>B<;6>>@CCBCB@@@3>>:54:43984=9?>:>A@B?B@<@;00*///;;;+8357555==8=A=055:;;99*9949.555&5:>9>666>>>AB?B?A@<@@@<??CBCCCCDCBBBBBBB?BBBB?ABAA@@=?9@<@@@9@@?>>>>>>BB?@@B;<<;;>;6<9567)555-5==@A.9<4<588@???B:>:<=>>188)8>@@@=@A;::BB8998CC=CBB@>>?BBBBB>BABBB>>;;;A;;;;;==<A>===>@?>>:>=4:::9
@ATNG8:03629:00449
GATGGTAGGTGCACATGAGTGTATCCAGAAGATCAGGAACTCTAGAAGAATTCAGATTTTTAACACGAGAGTAAACGTAAAAAGAAGGTTTTACAAGACTCACGTTAACAATATTGCAGCAGTACGCACACAATCGAAGCGCAGTAAGGATGGCTAGTGTAACTAGCAAGAATACCACGAAAGCAAGAAAAAGAAGTACGCTATTAACTATTAACGTACCTGTCTCTTCCGAAACGAATGAGTACGATGAGATCTCGTGTGCTACCATCGACACTCCAAAGTCT
+
ACBB>@;B?@@BDBCCDCDDBBB?><???;?BBBBB?B@CCBBBBB>AB>B>AB@>@@@@0@@CHDCCCDA@@>6??:;;<;*<@==5999&797-4C?BCCC??<?@A@>ABB?BBB>CBBBCCCCCDBBB@B???@BBBB?>;A194:::5;A@@@AA@=A@ABBB?BD>>===@BAAD67786;AAAA/7617///66:=@<@=A???<?9=>BBB?CBB@CCG?C@BBB<BBB79:BBBACBBAAABBBB>>>:;:===::5:<=>>@@@@@9==5AA@A
@ATNG8:03631:00412
GATGGTAGCGCACACATAGATACAGTACTCATTCGTTTCGGAAGAGACAGGTACGTTAATAGTTATAGCGTACTTCTTTTTCTTGCTTTCGTGGTATTCTTGCTAGTTACACTAGCCATCCTTACTGCGCTTCGATTGTGTGCGTACTGCTGCAATATTGTTAACGTGAGTCTTGTAAAACCTTCTTTTTACGTTTACTCTCGTGTTAAAAATCTGAATTCTTCTAGAGTTCCTGATCTTCTGGGATGTGTGCGCAGTGCCTACCATCGACACTCCAAAGTCT
+
>@?D;?666;;>;;;??>:;<<<<>B<;;<:817555)55.5455555<<;>CCCC?C?BBBB?ACB>@:<::94888;;,>A>BBCD=A:@A;?@B>@@=@@DCEGACCBBBCCB?BCC@C?CCECCCCB?BCCE@CBBBBABCBCCBCBBB@=A9999C?D?AABBCDCCC>A;;;;.;>A=<;<<;*;CCBC?CBBBHIAAAB?CCCC5BBBBB?B@DD@DCBAAAA>@@BBBBC@<?9:9.9:::BBDCCBBBBBB>@@B?BBBBCBC:::;@B<A???
@ATNG8:03643:00400
GATGTAGTGATACAGATCAGACACCAGAAGACAGGAACTCTAGGAAGAATTCAGATTTTTAACACGAGAGTAAACGTAAAAAGAAGGTTTTACAAGACTCACTGTTAACAATATTGTCAGCAGTACGCACACAATCGAAGCGCAGTAAGGATGGCTAGTGTAACTAGCAAGAATACCACGAAAGCAAGAAAAAGAGTACGCTATTAACTATTAACGTACCTGTCTCTTCCGAGACGATGATTACTATGTAGAGCTCTATACTACCATCGACACTCCAAAGTCT
+
BC@@;@CB666<<999;>>>B=BD9<;;8;;;<CAA:;:,,,,(,(,606063332555$5.55577.....7.77.....$.6794755*5>>9==9:7:755;.7158477=7///85225----444:9>:===A:>=<<<;==;D;?=93////777=:>C88:A;?A=AAA/5....'..62-----$...55;9868D<@;??;;5;9>;;;;6;>@<:99+/,/===9///@761;AA==>@@A@@@AAAD>>==>?8<==<<<?;::27709>>?
@ATNG8:03643:00438
GATGGTAGCTATACGTATATCTATGTACTCATTCGTTTCGGAATGAGACAGGTACGTTAATAGTTAATAGCGTACTTCTTTTTCTTGCTTTTCGTGGTATTCTTGCTAGTTACACTAGCCATCCTTACTGCGCTTCGATTGTGTGCGTACTGCTGCAATATTGTTAACGTGAGTCTTGTAAAACCTTCTTTTTACGTTTACTCTCGTGTTAAAAATCTGAATTCTTCTAGAGTTCCTGATCTTCTGGACAGAGTTTGCAGATACTACCATCGACACTCCAAAGTCT
+
49993;<<<<>?<;;??;;;?=<55498>=>=8>?AA;??=@27744;:;:8BB><<7<7<<=B?C>BBBB?=;7>:>AAAA.=><A====2=B@A>A?B=@@<@569@@:==???@==9=?@=@=>>>;;;??;?A??<@@AA@@>>=>>BB;;;E:;;;=AA=?;????@@@@A<>>>DD;D:=:=@AAA/@@>>>6<<@@@@>>>A47777*8///;6;7AA<AAAA???=A<AAAAA?9>>?;A?>>>>>?7>>>A@@@A@@@;@@@A@@@<;;<>>7@===
@ATNG8:03645:00421
GATGGTAGTGTCAGTGCGCGTCGTCCAGAAGATCAGGACTCTAGAAGAATTCAGATTTTTAACACGAGAGTAAACGTAAAAAGAAGGTTTTACAAGACTCACGTTAACAATATTGCAGCAGTACGCACACAATCGAAGCGCAGTAAGGATGGCTAGTGTAACTAGCAAGAATACCACGAAAGCAAGAAAAAGAAGTACGCTATTAACTATTAACGTACCTGTCTCTTCCGAAACGAATGAGTACTATGTAGTGCTCTATACTAATCGACACTCCAAAGTCT
+
DBBC?DCCCCCCCCGGBBBB;555<7<@B?BCBAAB????BBDDD?>><>=@BBCCCCC3A>ABACDDA>=AA7>>;;;;;*;B>B5<;;*9A@7;@?A=CAAB?A@BB?BCF@BBBBC@BACDBBBCCBA>ABBB@B??>BBAB?B@BCB?BCCBBBBB?BCBBBB=@@:888:::988.889198889(//)////=9<=@<?;A>??<A<:;@BA>ABC@@@C@A>@@@7=00,0;:@BBBB@<<;@???B>>>???@@@====>>>888;?B9@;;;
@ATNG8:03650:00439
GATGGTAGCTCACGTACGTCACACGTACTCATTCGTTTCGGAATGAGACAGGTACGTTAATAGTTAATAGCGTACTTCTTTTTCTTGCTTTTCGTGGTATTCTTGCTAGTTACACTAGCCATCCTTACTCGCGCTTCGATTGTGTGCGTACTGCTGCAATATTGTTAACGTGAGTCTTGTAAAACCTTCTTTTTACGTTTACTCTCGTGTTAAAAATCTGAATTCTTCTAGAGTTCCTGATCTTCTGGCTCTCGTAGACAGATACTACCATCGACACTCCAAAGTCT
+
66<D:=BB@;69655=545;=:66@BA@@==>8:99;6==8<3::99<=:>8;C>?A4918>??>B;==B=@==69058777'6=4:5525&2;7728:626A;;8625717755657725>959689///538=8=<AA;A=9>9988877<<86--(---057070778///55557>=DD5E:=8;;::;+;><=@2=<<///;89<46667)7///>7>4>>;>BBB;;;=A===>AAA9===:=@@@A@@@@@@A;=663333-377;:>>>=>:>H;F>>>
@ATNG8:03626:00498
GATGGTAGGACGAGCGTCTGAGAGGTACTCATTCGTTTCGGAAGAGACAGGTACGTTAATAGTTAATAGCGTACTTCTTTTTCTTGCTTTCGTGGTATTCTTGCTAGTTACACTAGCCATCCTTACTGCGCTTCGATTGTGTGCGTACTGCTGCAATATTGTTAACGTGAGTCTTGTAAAACCTTCTTTTTACGTTTACTCTCGTGTTAAAAATCTGAATTCTTCTAGAGTTCCTGATCTTCTGGATATGAGTGACTCGTGCTACCATCGACACTCCAAAGTCT
+
BBBB?BD@<A;<9996==<>?>@@>BCCBBBB@BBBB>BE@CACCCCFGGACCBBB@C@BBBAAKADBBBDCCCC@BCEDC5BB?BAAA;@@@A<CBCAED?;;;CCC@CDBBBBBC@CCCAC@CCCD;;;D@CCEC@BBBBBBBACCCBBBACB=@??<?@<A>BABBBCFBE>A;;;;.;=C><<;;;*;BDFL?EAABAABBBB@BEGG5C<;:B=A@BB@BCCBBCC@C?CABCBB?BAC@CCCCCCBBCCCBBCB:::AB=???DBABBBB?BB=BABA
@ATNG8:03630:00459
GATGGTAGCACGAGTCACTCATATCCAGAAGATCAGGAACTCTAGAAGAATTCAGATTTTTAACACGAGAGTAACGTAAAAAGAAGGTTTTACAAGACTCACGTTAACAATATTGCAGCAGTACGCACACAATCGAAGCGCAGTAAGGATGGCTATGTAACTAGCAAGAATACCACGAAAGCAAGAAAAAGAAGTACGCTATTAACTATTAACGTACCTGTCTCTTCCGAAACGAATGAGTACCTCTCAGACGCTCGTCCTACCATCGACACTCCAAAGTCT
+
@@BA<@BBBBDC>CC=B<@@<<<<>9=>?7;>@6969=:<;?00/?9=;9<:79773333$3489:444=====::BDFFF5=C?B=CCB9BBCACBBBCCCCC@C?BB?BBB?BBBBCBBBCEGCCBAAA?ABBF?BAAA>>=A9@;@@?<?AAABBB?BBBBAA=@@;9987;6>@>17//)/////(-3,6///76:AA=B=D@>==C<AACCC?BBCBAAA=@=ACC>CDC@BBBAAAB<A??==>A???@@@AA;>::599<>A@A;;;:<A:B888
@ATNG8:03632:00476
GATGGTAGCGCACACATAGATACAGTACTCATTCGTTTCGGAAGAGACAGGTACGTTAATAGTTAATAGCGTACTTCTTTTTCTTGCTTTCGTGGTATTCTTGCTAGTTACACTAGCCATCCTTACTGCGCTTCGATTGTGTGCGTACTGCTGCAATATTGTTAACGTGAGTCTTGTAAAACCTTCTTTTTACGTTTACTCTCGTGTTAAAAATCTGAATTCTTCTAGAGTTCCTGATCTTCTGGTCTACTACACTGTACTCTACCATCGACACTCCAAAGTCT
+
@>>?<@@ABBCCCHECCBCBBBBCBCBBBCB?:>;;;0;A994;;;?C;:69<;AB?B?A?@?=A=@@ACCCCCB=?====,>=;?>@C:A<=<8@<@;:;6;@ACCCAIGCBBBBB<@@B<?=@C9:9BBC@CCBB?CAAAB:::C@A@CCBBB?BCB?BB?B?BCBCBCCCB=A:;:;-;;@;;;;;;*;AAAE:;;@ABBC<;;=@@@@,@AABB@C@DHADBBBCCC@C@BBBBBB@BBEBCBAACCBBBBABDFCBBBDC?ABACCCC???@DD=B???
@ATNG8:03638:00466
GATGGTAGTCTCAGATAGTCTATAGTACTCATTCGTTTCGGAAGAGACAGTTACGTTAATAGTTAATAGCGTACTTCTTTTTCTTGCTTTCGTGGTATTCTTGCTAGTTACACTAGCCATCCTTACTGCGCTTCGATTGTGTGCGTACTGCTGCAATATTGTTAACGTGAGTCTTGTAAAACCTTCTTTTACGTTTACTCTCGTGTTAAAAATCTGAATTCTTCTAGAGTTCCTGATCTTCTGGAGATACACATGATACTCTACCATCGACACTCCAAAGTCT
+
BBAB?C96=DCAABBBCCCBBCAABBCCCBBBAABBD?CC@C@CCBCCAAA@BCCE?B>@A?>8@?@AACCCBAA<::999)9?=ABBF>BBCCACCB@CE;;;BEDG@BBCCBBBC?CCC?C@CDCCBBBB@CCCC?CBBACBBBC@@@AAABD@CBB@BB=A=A:;;CCDBC@CCBEF;A=@><<;<.;ABBF>CBBBBBCA@@5;;;;*;??@B>B>CC@BBBA@@@<@>AAABAA>A@B>BBBBBBCCBBBDDCAAAACC>@AABBBBBBB?BB>CCBB
@ATNG8:03641:00456
GATGTAGGTGCCATGAGTGATCCAGAAGATCAGGAACTCTAGAAGAATTCAGATTTTTAACACGAGAGTAAACGTAAAAAGAAGGTTTTACAAGACTCACGTTAACAATATTGCAGCAGTACGCACACAATCGAAGCGCAGTAAGGATGGCTAGTGTAACTAGCAAGAATACCACGAAAGCAAGAAAAAGAGTACGCTATTAACTATTAACGTACCTGTCTCTTCCGAAACGAATGAGTACCTCTCAGACGCTCGTCCTACCATCGACACTCCAAAGTCT
+
CCCCCCC?CCC@CCCEEDCC?@>ABC?CBBBBB?B?BBCCCAA>AB?A?BBAAACCC3C?@@@AA;;;>=@7>@88888(8;8<>DDD1<=B=B=>>>???B=A=CC9=??<A>><<>??>A@@>>>AC=AAAA<A<><@???;A;A<<8>?@>>A==:?A@??>;@@;@??297566,8;97;;;<;,///;:>;<7//,/7==<=9<;>>AAA<>>>A8;:<A<===7=??=@@@CC>>:>?@@AA@@@A:;:BA:==@=A?>?>AAAAA=AA9AA>>
@ATNG8:03653:00475
GATTAGTGTGTCTCTGAGAGTAGTACTCATTCGTTTCGGAAGAGACAGGTACGTTAATAGTTAATAGCGTACTTCTTTTTCTTGCTTTCGTGGTATTCTTGCTAGTTACACTAGCCATCCTTACTGCGCTTCGATTGTGTGCGTACTGCTGCAATATTGTTAACGTGAGTCTTGTAAAACCTTCTTTTTACGTTTACTCTCGTGTTAAAAATCTGAATTCTTCTAGAGTTCCTGATCTTCTGGACAGAGTGTGCAGATACTACCATCGACACTCCAAAGTCT
+
BBB?CCBBBCCCCBCDBCBCCBBBBBBBBB>BBBC>BB?B?CDDBBBC@CDAAA?D?BAAB=B@DDDDABBDC?A@@@@0@A?BBBD:BBDD?CBDADD?@@@CCD@BBCCCCCC?CCC?C@CCCCBBBB?B@@A<@?B@BAAACBBBCAA?C?CCC?BB?B@BBCCCCCCC>BBBBB9@;@=::9:9*:CCCF>BBCDJHCBBB<@@@A0@ABBCAC@CB@CCCDCCC?C?BBCCBB>AAB@CCCCCCBBAAABCDDBABBB>@@ABA??<<=:@C=C:99
@ATNG8:03656:00492
GATGGTAGACACGTGTGCTCTCTCGTACTCATTCGTTTCGGAAGAGACAGGTACGTTAATAGTTAATAGCGTACTTCTTTTTCTTGCTTTCGTGGTATTCTTGCTAGTTACACTAGCCATCCTTACTGCGCTTCGATTGTGTGCGTACTGCTGCAATATTGTTAACGTGAGTCTTGTAAAACCTTCTTTTTACGTTTACTCTCGTGTTAAAATCTGAATTCTTCTAGAGTTCCTGATCTTCTGGGATGTGTGCGCAGTGCCTACCATCGACACTCCAAAGTCT
+
@@AA>BDDBBCAA;<965>>?:?<C???@B@@?@AAD>BB?B?BAA@CBB78:BBB>C?BBBA?B@DDA??B@@@<?>???.;;=@@@A8@BCA498818>7:885:<5<@@;;;@@<=>><@<@B@?>>>=9=@>@<@@@@====>@@@B<777----077095>@ABA@@@@<>>?BB;B<@<>>@@@/>>@@D6;:====:9:<0777(8:::A=C<>>:=???=>>=@=BA@>>=;;;>@4=66393366639<<;-33;06337<;:>>@;??9??<<
@ATNG8:03652:00541
GATGGTAGCGCACACATAGATACAGTACTCATTCGTTTCGGAAGAGACAGGTACGTTAATAGTTAATAGCGTACTTCTTTTCTTGTCTTTCTGTGGTATTCTTGCTAGTTACACTAGCCATCCTTACTGCGCTTCGATTGTGTGCGTACTGCTGCAATATTGTTAACGTGAGTCTTGTAAAACCTTCTTTTACGTTTACTCTCGTGTTAAAAATCTGAATTCTTCTAGAGTTCCTGATCTTCTGGTCTACTACACTGTACTCTACCATCGACACTCCAAAGTCT
+
@BCC?CCCBCCCCGBBBCCCBBA@@@?;9??@;?@@@:@@=<8665<<@@;??>@@=?>BBCC?C?BBB@@9:7;-3/66*//)///66.///776::@7=B7?999<B>CCCJDDBC?CCC@B?CCBBABCC?CBBB?CBBCCBBBBCCCDCCCC?BBC@BB?B>A@BBABCCCACDDDD9@<@=;;;;.;A@AA<B;;;BBAAABADMLD5BBBECAC@CC@CBBBBBD@C?ADDDCA=AAE@BBBCCCDBBBBBCCCCHD@@>@AABBBAAA@=@=8>>>>
@ATNG8:03656:00509
GATGGTAGCACGACACGACGATGTGTACTCATTCGTTTCGGAAGAGACAGGTACGTTAATAGTTAATAGCGTACTTCTTTTTCTTGCTTTCGTTGGTATTCTTGCTAGTTACACTAGCCATCCTTACTGCGCTTCGATTGTGTGCGTACTGCTGCAATATTGTTAACGTGAGTCTTGTAAAACCTTCTTTTTACGTTTACTCTCGTGTAAAATCTGAATTCTTCTAGAGTTCCTGATCTTCTGGTATGACTAGTGTACTACTACCATCGACACTCCAAAGTCT
+
55<<7<ABBA<<;===<==<<>CCBA@BBBCH@CDDE>AA=A>A@ABBBB>BBBBA?C?BBCC?B?BCBBAB@58/2999:*8=8>888'276064=//)//(/987=>9@@A???::7:AD<@<=<<@:;:>=B@@@;>>@???@>>>A>>===?;;;<=AA=A=A@@@@@A?@;?>>>>3=;>6:6666)69777.------73-//66-667:A<A;>>:>::;2,,),),,6699-//@9===@@@AA??@??AAAAA??;@@??>>>@??:>>7>;;;
@ATNG8:03669:00519
GATGGTAGCACACGAGATCTCATCGTACTCATTCGTTTCGGAAGAGACAGGTACGTTAATAGTTAATAGCGTACTTCTTTTCTTGCTTTCGTGGTATTCTTGCTAGTTACACTAGCCATCCTTACTGCGCTTCGATTGTGTGCGTACTGCTGCAATATTGTTAACGTGAGTCTTGTAAAACCTTCTTTTTACGTTTACTCTCGTGTTAAAAATCTGAATTCTTCTAGAGTTCCTGATCTTCTGGGCAGACTCTCACACGCCTACCATCGACACCTCCAAGTCT
+
AB;;455;5:55556==ABBBB@@BBBBBCCC?CBBB=AA;@5;:8:<::7:C??@=?;?>>=6?>@BBBBBB?A89898)2649565,2><?6>;;8?A==885:;5;====?8838AA<A=>======?=AB??;===>?????@???>>;;5;:;9AB:>:=AAAA@@@C<>>>?=/=5:4:>ABC/AA@@@:@@???@><;<69888*8///@9@6==:=BB>;;;<A=BDB@@@;;65606666888;@A=9963-39946---99,,),2,2,2223
@ATNG8:03620:00587
GATGGTAGCGCGACGAGCGTAGACCCAGAAGATCAGGAACTCTAGAAGAATTCAGATTTTTAACACGAGAGTAAACGTAAAAGAAGGTTTACAAGACTCACGTTAACAATATTGCAGCAGTACGCACACAATCGAAGCGCAGTAAGGATGGCTAGTGTAACTAGCAAGAATACCACGAAAGCAAGAAAAAGAAGTACGCTATTAACTATTAACGTACCTGTCTCTTCCGAAACGAATGAGTACGATGAGAGAGCTCTCTCTACCATCGACACTCCAAAGTCT
+
CBBB:C??BBCCCCCCBB@@??999(4=>7<BBD?@<?9>>A???C?BA>A?A@@97666(89<>>A@@?A886)6;:;;;.5A<@.99.9994;<<ABBD>B?B?BA?ABB@BBBBCCAA@BCCCDBBB?AAAA=???@?==?3;5;;:39<??==;=6?==?=?:?A<::8:=<777.///)/////(--(////69:::<?<????=B8;:BBB@CCBAABA>A?BBC=BAA=???AA988@===AAB@@@A;;;B@@@@=>>>>BBB>>>;>?7>==;
@ATNG8:03626:00564
GATGGTAGCGGAGCGAGTGTGTATACCAGAAGATCAGGAACTCTAGAAGAATTCAGATTTTTAACACGAGAGTAAACGTAAAAAGAAGGTTTTACAAGACTCACGTTAACAATATTGCAGCAGTACGCACACAATCGAAGCGCAGTAAGGATGGCTAGTGTAACTAGCAAGAATACCACGAAAGCAAGAAAAAAGAAGTACGCTATTAACTATTAACGTACCTGTCTCTTCCGAAACGAATGAGTACTGCGTCTCACTCTCGCCTACCATCGACACTCCAAAGTCT
+
////)-----(----79::<5655557<>>;A>;;55257;;;::9938728178>;:999$55;<=@CCBB@@@8@@;;;;;*5B<B:DCC<BBB@BBCBCCDBB?B@BEACBB<??@@AAAAA@AABBBBA@;;:@<999=>@9930:>00,0>=<>?@?<?A@???<??>???990@@@70005//////%-708///57<<::<<>>>A<@<@BDBB@BEEBABC>A>BDC=A::8:@@AAA@AAA?AABBBBCCCCA@>ABB?BBCC?>????>AA;B@;;
@ATNG8:03632:00594
GATGGTAGTGCGTGAGAGAGAGACCAGAAGACTCAGGAATCTCGTAGAAGAATTCAGATTTTTAACACGAGAGTAAACGTAAAAAGAAGGTTTTACAAGACTCACGTTAACAATATTGCAGCAGTACGCACACAATCGAAGCGCAGTAAGGATGGCTAGTGTAACTAGCAAGAATACCACGAAAGCAAGAAAAAGAGTTACGCTATTAACTATTAACGTACCTGTCTCTTCCGAAACGAATGAGTACTGTATCTATGTGTGCGCTACCATCGACACTCCAAAGTCT
+
4;49.55555559;;;;;C>=@00+///)///337328-33933333=18848389873777'5322255555222'2256@@@+=<2519<:+@==9=<;;:<<>?;>;?>9?AC?AAAAAA@@?@995;;44.488:.333333336=8=::5:;:3444468888;;27708==8?BBA@7A67./====+----(--277889938222/5.559:<5:;<>?:B;?8<?;6=73,3773338888;373:<<7558/./66947;;::>;;;>;AA3BBBB
@ATNG8:03636:00557
GATGGTAGCTCACGTACGTCACACGTACTCATTCGTTTCGGAAGAGACAGGTACGTTAATAGTTAATAGCGTACTTCTTTTTCTTGCTTTCGTGGTATTCTTACTAGTTACACTAGCCATCCTTACTGCGCTTCGATTGTGTGCGTACTGCTGCAATATTGTTAACGTGAGTCTTGTAAAACCTTCTTTTTACGTTTACTCTCGTGTTAAAAATCTGAATTCTTCTAGAGTTCCTGATCTTCTGGTCTACTACACTGTACTCTACCATCGACACTCCAAAGTCT
+
BBDE?BBCBBB;66;=559@AACCCFDCDCA@?ACCC?BA?A@;;9??>>:>B@AA@F>@@?C>A>ACCCC>?89955555$5=9?=>>6<A@@;?>C?AA=C???AA9=>A@A@;;7=AB=B<==;?>>>A<AD@A:>=@>>>>>?AAAA:;;B;:;;<@B=A<A@???AAAA<@====3=;A:>9989+99779+--3---796;7;EFF/C===C=B=?@;@BBA???;A<@A:::D9<<A<AAAAAAAA@<<<>?>@@A;;5;<<<=AAAA?<AD9A?@?
@ATNG8:03638:00559
GATGGTAGCTCTGCTCTGACTCTCGTACTCATTCGTTTCGGAAGAGACAGGTACGTTAATAGTTAATAGCGTACTTCTTTTTCTTGCTTTCGTGGTATTCTTGCTAGTTACACTAGCCATCCTTACTGCGCTTCGATTGTGTGCGTACTGCTGCAATATTGTTAACGTGAGTCTTGTAAAACCTTCTTTTTACGTTTACTCTCGTGTTAAAAATCTGAATTCTTCTAGAGTTCCTGATCTTCTGGCGCTCTGTCACGTCTGCTACCATCGACACTCCAAAGTCT
+
=::<8<ACBBICBCCBBBBB@@???AA@@AAA=ABBB=BB?B@CCCCFGC@BBBCC@C?ABBC@D@BBBCCCBBB@CCCCC3BB?BBDD=@@AB:;;E@CB@BBCBBC@DDBCCCAA?AED@C@CCBBA@@C@CCCC?B@??CABACBBBBBBBB?CBB@@@=@>A?BBBCCCE>B;;;;6:<A=::9:9*:BAAB>BBCBBBBBBD@DDDD5D@@AC?C@DD@A@@CCCB?B????BBC@@AB@A@@CAABACCBCCC?@@BCB=A@ABBBCBAA?AC<BBB@
@ATNG8:03642:00551
GATGGTAGCACACGAGATCTCATCGTACTCATTCGTTTCGGAAGAGACAGGTACGTTAATAGTTAATAGCGTACTTCTTTTTCTTGCTTTCGTGGTATTCTTGCTAGTTACACTAGCCATCCTTACTGCGCTTCGATTGTGTGCGTACTGCTGCAATATTGTTAACGTGAGTCTTGTAAAACCTTCTTTTTACGTTTACTCTCGTGTAAAATCTGAATTCTTCTAGAGTTCCTGATCTTCTTGTGTCGTCTATCATGTACTACCATCGACACTCCAAAGTCT
+
CBBA>@@@@@AB<;9;>?B@@A::;<BBBDCE@CBBD>CC@E@A@@AABB@BDCCD?B@AB@B7B>BBBBBA@:=4=<<==.<;7=:;:37@AA=B??<;?;<<=@@A<??ACCB::7;AA<@<>>>A@???<A???;AAAAA@@=>>AA@:::A:>>><AA<A<A=>>AAA>>;>>=>?2>:>=@;>>>,;;999*--3---26-////'.35384;25506;;6:;><@=BB>>>A5::=A@=;@;966688;@>>>A@@@;@@AA???A==6;;47789
@ATNG8:03661:00558
GATGGTAGACATATCGTACTCTCTGTACTCATTCGTTTCGGAAGAGACAGGTACGTTAATAGTTAATAGCGTACTTCTTTTTCTTGCTTTCGTTGGTATTTCTTGCTAGTTACACTAGCCATCCTTACTGCGCTTCGATTGTGTGCGTACTGCTGCAATATTGTTAACGTGAGTCTTGTAAAACCTTCTTTTTACGTTTACTCTCGTGTTAAAAATCTGAATTCTTCTAGAGTTCCTGATCTTCTGGATATGAGTGACTCGTGCTACCATCGACACTCCAAAGTCT
+
<<::=@BFBBCCCBCCCCBBBAA@DLCBBAAA?CBBD>??<>6A:888=<7==@@;;A5@::=;D;??=8897./).....$.306566)5::5;16///(//(/:87//*5<A>??>><>@?;?<??>==>>@=BBBB;?@@@@?>>>BB@@@AAA;???>>>8<=CCC>>>AAA;>A?AA2=:<499<<<.=CAAA7>@;;==A><<39999+:<>?A;A<AA=A?<>>=>;C7<;AAAA7<<A;AAA<<=<=>=>>@@@@@@AD<A@>>>?>@>;:;A9?=<>
@ATNG8:03662:00597
GATGGTAGAGAGAAGCTCTCTCATCGTACTCATTCGTTTCGGAGATGACAGGTTACGTTAATAGTTAATAGCGTACTTCTTTTTCTTGCTTCGTGGTATTTCTTGCTTAGTTACACTAGCCATCCTTACTGCGCTTCGATTGTGTGCGTACTGCTGCAATATTGTTAACGTGAGTCTTGTAAAACCTTCTTTTTACGTTTACTCTCGTGTTAAATACCTGAATTCTTCTAGAGTTCCTGATCTTTCTGGTGTCGTCTATCATGTTACTACCATCGACACTCCAAAGTCT
+
;;::;@<ABC;;;?A@55444444:<@555::<7?>AA<@<6::0/////:(/(/3336<188;8494933255555599===)5549./).889,2255,55../.27//*.88677550...2727;:;;8:A;AAA@:==>>==?????>>>>>B7;::;??<?=@ABBB=>=@;==>??5?=B;?>AAB/AA::90:===>@?>>><:@6==@166=9@7??<=><667:7;7;==<;;;1;677<///<<<9:=?<<7706<>@B=B>>????AAD=@@6@<<6
@ATNG8:03668:00595
GATGGTAGTGCGTGAGAGAGAGACCAGAAGATCAGGAACTCTAGAAGAATTCAGATTTTTAACACGAGAGTAAACGTAAAAAGAAGGTTTTACAAGACTCACGTTAACAATATTGCAGCAGTACGCACACAATCGAAGCGCAGTAAGGATGGCTAGTGTAACTAGCAAGAATACCACGAAAGCAAGAAAAAAGAAGTTACGCTATTAACTATTAACGTACCTGTCTCTTCCGAAACGAATGAGTACGAGAGAGCACACGTGTCTACCATCGACACTCCAAAGTCT
+
::=><B@@;==>666?@?>CCB9925::8<8:=33-3-338:::=7C@?D:00/<8888'7(.5696699777/68?<<<<(:;4949990;<=9;966<<:8:5:.33237328988?@@B@DBBBBBAA>@CCB8::B??@??:A@C;;;;CBABA??;>?>?@A=AB>@A@9>>:99.555-/8;;;=&;<3//)//<==@A;?;?DDD:>:=ABCB?@@::9>A=B>A@?9>77/7;;;??::9A;;;>BCB<;;>>A@@>><>?>>;;;?:;7<<6<///
@ATNG8:03634:00614
GATGGTAGCTCTGCTCTGACTCTCTACTATTCGTTTCGGAAGAGACAGGTACGTTAATAGTTAATAGCGTACTTCTTTTTCTTGCTTTCGTGGTATTCTTGCTAGTTACACTAGCCATCCTTACTGCGCTTCGATTGTGTGCGTACTGCTGCAATATTGTTAACGTGAGTCTTGTAAAACCTTCTTTTTACGTTTACTCTCGTGTTAAAAATCTGAATTCTTCTAGAGTTCCTGATCTTCTGGCGCTCTGTCACGTCTGCTACCATCGACACTCCAAAGTCT
+
9944.5;AAA;;A;===966A=<=><A@?<9:998.09380///779;8:=<;@;A997394>4:>=97555:4?BCAB/>>=A888*8<88/62549>;@@@@@>28;===?==:=BA9=:=>>::8;=;ABAA<@@@?>?@????>>;;;@;;::<AB;><>>>A@@@AA<>>@@@6A=A:??AAA/AA999199;///;;;>3::9:+;99;B<B=@?:@AAA@@@<A<AA@@@>9>>>:;;=;;;>>>>A<<<>>?A@>:>???ADDC==:AD:>>=>
@ATNG8:03637:00605
GATGGTAGCGCATATCAGCGCAGCCCAGAAGATCAGGAACTCTAGAAGAATTCAGATTTTAACACGAGAGTAAACGTAAAAAGAAGGTTTACAAGACTCACGTTAACAATATTGCAGCAGTACGCACACAATCGAAGCGCAGTAAGGATGGCTAGTGTAACTAGCAAGAATACCACGAAAGCAAGAAAAAGAAGTACGCTATTAACTATTAACGTACCTGTCTCTTCCGAAACGAATGAGTACCTCTCAGACGCTCGTCCTACCATCGACACTCCAAAGTCT
+
CCDDACA;@DCDBCDDCEEBACAAA4BBB=@@??9:5:=?=??@BB?AC=@<=?@;;;;.;<ABCCCDCFBBB8??;;;;;*<B=?5:9,5@<9=?;?DCCCB@B?BB?ABB<??CBCCCCCCCCAAACC@CCCC?CACCCBBB@C?B@@?@CFECCCC?BBABBB?AA=AAC999BBC=@9929::::*//)////9;>@@<@<@;;;=A=@@CCC@CCCBBBC?C?ADD>CBB?BBBBBBB?AA@BCCCCCA@@;<<6;9949?>>?@?;;<=BD9>;;;
@ATNG8:03667:00615
GATGGTAGCGCACACATAGATACAGTACTCATTCGTTTCGGAAGAAGACAGGTACGTTTAATAGTTAATAGACGTAACTTCTTTTTCTTTGTCTTTCGTGGTATTCTTGCTAGTTACACTAGCCATCCTTACTGCGCTTCGATTGTGTGCGTACTGCTGCAATATTGTTAACGTGAGTCTTGTAAAAACCTTCTTTTTACGTTTACTCTCGTGTTAAAAATCTGAATTCTTCTAGAGTTCCTGATCTTCTGGTCTACTACACTGTACTCTACCATCGACACTCCAAAGTCT
+
=BCB>==;;;<ACCCCBBBA@<<<:00//:9:>=@==<A<7;4//)/779>49:4444(3-389>+0,/0///;44.4;-3/666'688.///6:.6/332833,3949::::@<CCBBCCCC@CCC@B?BCBBBCAA=ABBBACCCCFACACCCBA@DCD@;;;?CC@D?CBCAAABBE>C;;;;;*;8?4;9999$9>B?@:B9;5;>;>;<9>>>>+=@@<C@CBDFAAAC;;;D@B?BCABBB9;;B>BCCCGCCCCCCCCBCCCCCC@CCCCCBBBAA>@A=BC??
@ATNG8:03668:00607
GATGGTAGTGTCAGTGCGCGTCGTCCAGAAGATCAGGAACTCTAGAAGAATTCAGTTTTTAATCACGAGAGTAAACGTAAAAAGAAGGTTTTACAAGACTCACGTTAACAATATTGCAGCAGTACGCACACAATCGAAGCGCAGTAAGGATGGCTAGTGTAACTAGCAAGAATACCACGAAAGCAAGAAAAAAGAAGTACGCTATTAACTATTAACGTACCTGTCTCTTCCGAAACGAATGAGTACTGTATCTATGTGTGCGCTACCATCGACACTCCAAAGTCT
+
BMEEFBBAB=;;@=CBAA@@;55::59AA?BBAA@@<?2:9?887@<@?:;67;88888(79<7859:9ABEEG>AB;::;;*9@;@@DEE<C=@=966;@?>>>:>:=B8?@?:>@@?ACCCCBBCCCCBB?BDCC=??B@@?@B=@?A9899BBBBCDC?BBBBBB@BC@>>;8;<888)8::4:::::;&6;6;///==@@@;@:>>AA:>:<CC;;8;BABABB?B?CCC;BBC?CCBABBBBBBBBC:::@@A::8@AA<=:=@@?@A?===188)::9:
@ATNG8:03689:00142
GATGGTAGGCGTGTGAGAGTCTGCCCAGAAGATCAGGAAACTCTAGAAGAATTCAGATTTTTAACACGAGAGTAAACGTAAAAAGAAGGTTTTACAAGACTCACGTTAACAATATTGCAGCAGTACGCACACAATCGAAGCGCAGTAAGGATGGCTAGTGTAACTAGCAAGAATACCACGAAAGCTAAGAAAAAGAAGTACGCTATTAACTATTAACGTACCTGTCTCTTCCGAACGAATGAGTACCTCTCAGACGCTCGTCCTACATCGACACTCCAAAGTCT
+
BCBB?CEE@CCCHGBBBCCBAA;;<06BB@CCBBBD?CC=BABBBBD?AC?C?@?@?BCCE1?<?CBBABBBBBB>@A==<<<.;=:>7===176>3///989>@@<>;>@=A>>:=AAAAAAACCA?;==AA;><<A9=>>=>>>>797;;<6=A>=>@>><>AAA::57818AA<AA:;;/::8/*/;:9;+//,/<;;;;---*-)-5<<6A<??>>>;;;=///71716;5;===CB@??>>:>??CAAA?????>?><??@@AAAA?AA;;:=A9>?>@
@ATNG8:03672:00176
GATGGTAGTATAGAGCTCTACATAGTACTCATTCGTTTCGGAAGAGACAGGTACGTTAATAGTTAATTAGCGTACTTCTTTTTCTTAGCTTTCGTGGTATTCTTGCTAGTTACACTAGCCATCCTTACTGCGCTTCGATTGTGTGCGTACTGCTGCAATATTGTTAACGTGAGTCTTGTAAAACCTTCTTTTTACGTTTACTCTCGTGTAAAAATCTGAATTCTTTCTAGAGTTCCTGATCTTCTGGATATGAGTGACTCTTGCTACCATCGACACTCCAAAAGTCT
+
@AA@=ACAB==>CCBBB@?@;@@@AA@>A@::4:AAC>DC>A<::9><<<8<<;7;2:3<7;828(/(.373::5<225222$26066222'.5..).98245-//79<<5;??:;;??;>AA5:6:;;=;;;=<>>>B:==>?>>>>?AA===A>>5;::4:=;@=@@@;;:@>>5::@@@5=6;6:=@@@,//77=433336599-/-666'6-./7360///)/76<=6:5:+//:7:<166<5<=9:=@B@<<<;33-3666606::9=>>>>>;<;;-9;88
@ATNG8:03686:00163
GATGGTAGGACGAGCGTCTGAGAGGTACTCATTCGTTTTCGGAAGAGACAGGTACGTTAATAGTTAATAGCGTACTTCTTTTTTTTCTTGCTTTTTCGTGGTATTCTTGCTAGTTACACTAGCCATCCTTACTGCGCTTCGATTGTGTGCGTACGCTGCAATATTGTTAACGTGAGTCTTGTAAAACCTTCTTTTTTTTACGTTTTACTCTCGTGTTAAAAATCTGAATTCTTCTAGAGTTCCTGATCTTCTGGTGTCGTCTATCATGTACTACCATCGACACTCCAAAGTCT
+
:::<8<?C=BC@666;;;=<<<?B@CCCCCBC?BAAAA7BB?BALDCCCCD@CCCCD=A?BCBB>B?ACCCBBBBA=@@@@@@@@"@B=?9;;;;*;B;<5<::4:?;?@@CCC@CCCDDCDD@B@@=@?BCCC@?9969@@A?BAAABBBBBDFDBAAA?CCE???=?>@@BCCDCCDBCBBAB8A<A>BBABABBB"BBBBBC9AACBBBCBAA=@@@@0@A@AB=A=AB@BCCCCAA?A?ACCABB?C?A?@BBBGBAABDCCBBBBB@??>?BBBCAABBB=@B<BBBB
@ATNG8:03687:00189
GATGGTAGCTCACGTACGTCACACGTACTCATTCGTTTCGGAAGAGACAGGTACGTTAATAGTTAATAGCGTACTTCTTTTTCTTGCTTTCGTGGTTTTCTTGCTAGTTACACTAGCCATCCTTACTGCGCTTCGATTGTGTGCGTACTGCTGCAATATTGTTAACGTGAGTCTTGTAAAACCTTCTTTTTACGTTTACTCTCGTGTTAAAAATCTGAATTCTTCTAGAGTTCCTGATCTTCTGGTATGACTAGTGTACTACTACCATCGACACTCCCAAAGTCT
+
CCCC:BBBBCCCCBCJ;;;ECCCBBBCDCDBB?BCBB=BB?B@CBBBC@B>BCBA@>A>AAAA<A<AAAAAABCC><8777)7;6==>?9>?>>/777+9@;ABC@@@;?==>??AA:@>>9>:@@@A@@<<9>A@@;?===>;==CC>>>@>>><@AA;A?;?<??A>?=C==;?AAAA5>;><>><>:*:=7;;-97229?A???<AAAA.9>A;=5=<>><>@@@AAA;@<>8:8?A;@@@;AAA<<<@AAAA>==>A@@@@:===>C??;::A9AA7>@<;
@ATNG8:03688:00158
GATGGTAGTGCGTGAGAGAGAGACCCAGAAGATCAGGAACTCTAGAAGAATTCAGATTTTTAACACGAGAGTAAACGTAAAAAGAAGGTTTTACAAGACTCACGTTAACAATATTGCAGCAGTACGCACACAATCGAAGCGCAGTAAGGATGGCTAGTGTAACTAGCAAGAATACCACGAAAGCAGAAAAAGAAGTACGCTACTAACTATTAACGTACCTGTCTCTTCCGAAACGAATGAGTACGAGAGAGCACACGTGTCTACCATCGACACTCCAAAGTCT
+
BB@@=@;;=;A;>BCBBBC@@@BBB=CBC@CB?<;;8;:>DFCC??<>C7=8BBABBDDD3B>>>=@AA>>>BB:77@::99(=@;>.999&9@<8=BCCCCBAA9?9;919??9@AABC@AACCCCD@@@CACBBB@BAAABAAA<A>A;;6;AAAAA9:79@@BBB>A><;;;,0.:77.--/.8:::+23-5.//535///3273577;,55@<<;@@@@BBD?C?BAA=@=>9:::==000::;97587==:696:::7715777::577817:38:8/
@ATNG8:03690:00199
GATAGTATCTGTCTACGAGAGCCAGAAGATCAGGAACTCTAGAAGAATTCAGATTTTTAACACGAGAGTAAACGTAAAAAGAAGGTTTTACAAGACTCACGTTAACAATATTGCAGCAGTACGCACACAATCGAAGCGCAGTAAGGATGGCTAGTGTAACTAGCAAGAATACCACGAAAGCAAGAAAAAGAAGTACGCTATTATCTATTAACGTACCTGTCTCTTCCGAAACGATGAGTACTATAGACTATCTGAGACTACCATCGACACTCCAAAGTCT
+
BCBBBB;;:BJFGCBCCBBBCC@CCB>@??>:969=AABBBCC?BB<><>CAAC>CC/B<??>>>@@@@@>1:9;;;;;*;=455955'5@<8=C>BBBBAA?B=AB>BCC?BAAABBCBCCCBBBBAA@@?@K@BAAABBEE@C=@;:8:@AAAAAB?BBBAA@?9929?@38/<;;1///)/;;<<,7;49///779<@<@@A@@@=B:>>>>><AAAAAAA<=9===6=///6:=AB>=>>=B;;;==AABABBCBBB?BBBB??>>=A;>>9BBAB
@ATNG8:03691:00197
GATGGTAGTATCTGCACACTCTGTCCAGAAGATCAGGAACTCTAAGAAGAATTCAGAATTTTTAACACGAGAGTAAACGTAAAAAGAAGGTTTTACAAGACTCACGTTAACAATATTGCAGCAGTACGCACACAATCGAAGCGCAGTAAGGATGGCTAGTGTAACTAGCAAGAATACCACGAAAGCAAGAAAAAGAAGTACGCTATTAACTATTAACGTACCTGTCTCTTCCGAAACGAATGAGTACTGTATCTATGTGTGCGCTACCATCGACACTCCAAAGTCT
+
C==?:;;;<<5566665==@:;;::5:<=7<::444.3-//8//(/:386370----(-555'5(-/.3:875222'2249;==*<;49.555&59955555===:;7:9<==ABC>AAAACBBCCCBCBCBBC@CDCC?AABBAABB?B?CAA?A@@@CAAA?BCBBBB?BC?AAB?BC>??3:9;888889(7@9=889ABAAA=A:==>?<B=BCB@@>@BBAABC@F@BBB=BCC?BBBBBBCBBBBBCBA<<:::==>AB;;8<>BCCB=8888==5A@??
@ATNG8:03694:00154
GATGGTAGAGTACAGTGTAGTAGACCAGAAGATCAGGAACTCTAGAAGAATTCAGATTTTTAACACGAGAGTAAACGTAAAAAGAAGGTTTTACAAGACTCACGTTAACAATATTGCAGCAGTACGCACACAATCGAAGCGCAGTAAGGATGGCTAGTGTAACTAGCAAGAATACCACGAAAGCCAGAAAAAGAAGTACGCTATTAACTATTAACGTACCTGTCTCTTCCGAAACGAATGAGTACACATCGTCGTGTCGTGCTACCATCGACACTCCAAAGTCT
+
<<<B<656<<666<<><A<=<<<5905<@<@A998B=A<@774B??=??<>>A@@99999(78<557:9::969,5595555$5:5:9@@@2=B=<?B=CCBAAC@B=@?@AA???>;<@>?AC@@@B@@@B@AAAC<??A????B?C?B;:69?????>>9>?=<89/7=8;77073399.--(--4444(2606...3356;;A6:2229=275?;??>>=BBBC>@:>>;3;00(/9687888:6:855:<<;???>8;88;5;;>;<8=>>@<AA9A==:
@ATNG8:03701:00170
GATGGTAGCTATACGTATATTATGTACTCATTCGTTTCGGAAGAGACAGGTACGTTAATAGTTAATATGCGTACTTCTTTTTCTTGCTTTCGTGGTATTCTTGCTAGTTACACTAGCCATCCTTCTGCGCTTCGATTGTGTGCGTACTGCTGCAATATTGTTAACGTGAGTCTTGTAAAACCTTCTTTTTACGTTTACTCTCGTGTTAAAAATCTGAATTCTTCTAGAGTTCCTGATCTTCTGGTATGACTAGTGTACTACTACCATCGACACTCCAAAGTCT
+
BCBB?B@;@;;>=<<<C<;?7?BCCB?=>00)07<:./5059=====;?5:::;;7;9B???9<9<0//8966/3,33333$38469?D6=AAA<?>D>BB@?@?888;>>???AAA=@>>:>:>8986<<6<;;<39655799:===AA:779477717>:?<@???@@CBB578?>=/>7;799::;+;<<=D:?;<8>==??>8=<==.=?;;;=B<??;>>BA8886;5;@?;:;<@>>;>@@>>>A??=====?AA>>>=@;:;A<=>>A=BD9>==>
@ATNG8:03704:00171
GATGGTAGATATATGCACGCTCTACCAGAAGATCAGGAACTCTAGAAGAATTCAGATTTTTAACACGAGAGTAAACGTAAAAAGAAGGTTTTACAAGACTCACGTTAACAATATTGCAGCAGTACGCACACAATCGAAGCGCAGTAAGGATGGCTAGTGTAACTAGCAAGAATACCACGTAAGCAAGAAAAAGAAGTACGCTATTAACTATTAACGTACCTGTCTCTTCCGAAACGAATGAGTACACATCGTCGTGTCGTGCTACCATCGACACTCCAAAGTCT
+
=?@@?C==BCCCBAA@BBCAAABBC@BBC@BBBB??=>?BBB>>?D?BB?A=>=::;==>/>=AAA>?>??===4<<@@?>>,@<;:4999&5@<9>D;@?AA@@<@<?@=AAC????BBBBECBBCCDBBB@CAAA@BBBBCBCC@B?B@@<@AACCCBB?AAAAAA>9929==398===9;;;=?>???/=?=655;;=<===B<??@A<@7;;CBB?BCBBABB>B>ACC>CCD?CCC???BBB>?>B@BBBBBBBCBBBBC>AAAFDBA>>>=DD:A788
@ATNG8:03707:00159
GATGGTAGCTCACGTACGTCACACGTACTCATTCGTTTCGGAAGAGACAGGTACGTTAATAGTTAATAGCGTACTTCTTTTTCTTGCTTTTCGTGGTATTCTTGCTAGTTACACTAGCCATCCTTACTGCGCTTCGATTGTGTGCGTACTGCTGCAATATTGTTATCGTGAGTCTTGTAAAACCTTCTTTTTACGTTTACTCTCGTGTTAAAATCTGAATTCTTCTAGAGTTCCTGATCTTCTGGATAGCGACGCGATATACTACCATCGACACTCCAAAGTCT
+
BABCABBACCBB@;<@966>=BBFFDFDD;;;>;;<B=BB=@=?@?CCAA>AB@A@;?<?BBC@C@BBABBBBCC?:8888(8=:>7656&5<;;188;6;A=>==<;;5;=<=?@?>;>?@;?;?=<=;<;?=D???:==>?>>>?>>>CB;7771///7==5:>??@@@@@@@;?====3=<A<A;@@@,;9===-//;6679<<<1888)8::;?=@=@A=A==>;;;=C=?????D=A?A=@@<<=ABA<=<<<<?===@@<@@AAAA@@@F<>>7=<<<
@ATNG8:03716:00185
GATGGTAGCACGACACGACGATGTGTACTCATTCGTTTCGGAAGAGACAGGTACGTTAATAGTTAATAGCGTACTTCTTTTCTTGCTTTCGTGGTATTCTTGCTAGTTACACTAGCCATCCTTACTGCGCTTCGATTGTGTGCGTACTGCTGCAATATTGTTAACGTGAGTCTTGTAAAACCTTCTTTTTACGTTTACTCTCGTGTTAAAAATCTGAATTCTTCTAGAGTTCCTGATCTTCTGGTAGAGCGTGCATATATCTACCATCGACACTCCAAAGTCT
+
BBAA?CDDCCCC?><B@@<5556;BBBCCCCC?CAAA<@@<@@CBAAABB>BB????B?BBBC>C>ABDBBBCB>;>@A@3??;?==>4;9:74<<<89<6<=A>=><@@@@B@=<:=DD4:79<<>:;;@=BDDC;@@@@>=>>>AABB>>>F8;;;<@A<A<@@@??AA@@;?AACC5A;?:>>AAA.@@;<<1777///;88;4::::+;;;;B=B=@@;??B@>>=<@=BA====>@@@;A@@8:676???AC==<ABAA;;:;@@?@::::BB<B@@?
@ATNG8:03718:00189
GATGGTAGGCGTGTGAGAGTCTGCCCAGAAGATCAGGAACTCTAGAAGAATTCAGATTTTTAACACGAGAGTAAACGTAAAAAGAAGGTTTTCAAGACTCCACGTTAACAATATTGCAGCAGTACGCACACAATCGAAGCGCAGTAAGGATGGCTAGTGTAACTAGCAAGAATACCACGAAAGCAAGAAAAAGAGTACGCTATTAACTATTAACGTACCTGTCTCTTCCGAAACGAATGAGTACAGAGAGTACGATATGTCTAATCGACACTCCAAAGTCT
+
@=BB>B@A=AAACCCBCCCCDCCCC?CCC@ECCBCA>A@CCCCAAB>BB;?<>99:CCCC1?:>@?BBDAB???8;>=AAAA/@@;?3;::*2/(-----(-26905-.-26-.*.89:::==B>>=AA?;;6;>>><==>???BB>E<A8838====AAC<>>===>:>@<;;;8=9///)//-033333'///8687775717078==<A:====@<@AAB>>>:=9899-8==8=@@=====>>>>??==>???A@878@<AA@@@@@?@<@@6::>:
@ATNG8:03672:00206
GATGGTAGCTCACGTACGTCACACGTACTCATTCATTCGGAAGAGACAGGTACGTTAATAGTTAATAGCGTACTTCTTTTTCTTGCTTTCGTGGTATTCTTGCTAGTTACACTAGCCATCCTTACTGCGCTTCGATTGTGTGCGTACTGCTGCAATATTGTTAACGTGAGTCTTGTAAAACCTTCTTTTTTCGTTTACTCTCGTGTTAAAAATCTGAATTCTTCTAGAGTTCCTGATCTTCTGGGATGTGTGCGCAGTGCCTACCATCGACACTCCAAAGTCT
+
@@;;25=B@CBCCCDCBBBCBCCCCDDGCCBB@BCC@CB@CABBCDCA@?@CCBB?B@CCCB?B>AABBBBBBB:>><<<,<=9?><>:>A@@=??B?CC>AAAABB@CCBBBA>><>>>:>:=>>A>>>@<?A@@9=:::=>;;;??AC>?>F;888<@A=D=@>>>=>=@A;;;;@A6@>D;>:====&;9;;---9---26-/(/777)77;;C=D;??;@@@@;;;:>=AAA@@@<;=;=4=666=66:>>@???@;>>@;=>=BA@@@@@<;;2<<66
@ATNG8:03698:00240
GATGGTAGTGTCATATGAGAGTGTGTACTCATTCGTTTCGGAAGAGACAGGTACGTTAATAGTTAATAGACGTACTTCTTTTTCTTTGTCTTTCTGTGGTATTCTTGCTAGTTACACTAGCCATCGTTACTGCGCTTCTATTGTGTGCGTACTGCTGCAATATTGTTAACGTGAGTCTTGTAAAACCTTCTTTTTACGTTTACTCTCGTGTTAAAAATCTGAATTCTTCTAGAGTTCCTGATCTTCTGGACAGAGTGTGCAGATACTACCATCGACACTCCAAAGTCT
+
5=<;7<<;;;666@@>=<<<554888883334.5;;@8A@:>6655955439444:5<.33::-4.44443/7778)/////$///(//:9;3933333773.3<688865979CCCCBCC@CCCCCACBAAAA@@=AC;;6;@AACBBBBCCBBCCCCABAA>@@=?;AAC;;;BAA=BBABB5?;?;9::::'9???@:B@@@AB???@4;:;:(:>>A@=A;AA=BBBA@@C?B?BCDBCC;;;D@DEDCCBBCCBBBBCCECABA?BBBBCCCBAB?CC>C???
@ATNG8:03703:00202
GATGGTAGGTGCACATGAGTGTATCCAGAAGATCAGGAACTCTAGAAGAATTCAGATTTTTAACATGAGAGTAAACGTAAAAAGAAGGTTTACAAGACTCACGTTAACAATATTGCAGCAGTACGCACACAATCGAAGCGCAGTAAGGATGGCTAGTGTAACTAGCAAGAATACCACGAAAAGCAGAAAAAGAAGTACGCTATTAACTATTAACGTACCTGTCTCTTCCGAAACGAATGAGTACGATGAGATCTCGTGTGCTACCATCGACACTCCAAAGTCT
+
;>??@CCD@B=D?@>CDCCCDCAAB?CCC?C@@A;:6;@CCECCCD@CC@B>ABA;999:*;>CBBBCCBB;;;0;B:::::)9?39388*38949@<B==BCD?D?CC?BBB==>>BBBCCCABBBCA@@?<=>?=?8::@@@B<B>A:94:?>>>CBA8:;@>==<??<@@=8=:////)////////'.6063...88>>;C375895:39<A@@<@A@ABBB?B@CED>CCC?BAAABBDBBBB>>>CB@@>===;:;BB<::;=======:=>7A@A@
@ATNG8:03706:00217
GATGGTAGTCTCAGATAGTCTATAGTACTCATTCGTTTCGGAAGAGACAGGTACGTTAATAGTTAATAGCGTACTTCTTTTTCTTGCTTTCGTGGTATTCTTGCTAGTTACACTAGCCATCCTTACTGCGCTTCGATTGTGTGCGTACTGCTGCAATATTGTTAACGTGAGTCTTGTAAAACCTTCTTTTACGTTTACTCTCGTGTTAAAAATCTGAATTCTTCTAGAGTTCCTGATCTTCTGGAGATACACATGATACTCTACCATCGACACTCCAAAGTCT
+
BBBB:==>CCCDCD;;9@A@A@AABBCDCBBB?9:;C=CC@B@DDCBC@@>@@CCC@B=@A:93;=A@A@<@<:>179999)9>;=<??9>8;;9=>?:;@=@@@BBC?AACDCBBB?BEC@D?CAAA@@@B@BBBB=A;;;A@@@BABA??@AB>BCB?AA<?;?=@AABCCC@BBCCC9A=A>@@AA9ABCCJ>ABCBBBBAAA5;;;;*;@@@D>B>BB?AAACBBA?A>@@@@??9=?A=@A@ABBBCBABACCBBACCF?BAA@B989AB<<=7CBAC
@ATNG8:03707:00224
GATGGTAGCACGAGTCACTCATATCCAGAAGATCAGGAACTCTAGAAGAATTCAGATTTTTAACACGAGAGTAAACGTAAAAAGAAGGTTTTATCAAGAACTCACGTTAACAATATTGCAGCAGTACGCACACAATCGAAGCGCAGTAAGGATGGCTAGTGTAACTAGCAAGAATACCACGAAAGCAAGAAAAAAGAAGTACGCTATTAACTATTAACGTACCTGTCTCTTCCGAAACGAATGAGTACGATGAGAGAGCTCTCTCTACCATCGACACTCCAAAGTCT
+
;===>A@BB;66<<<;;;;:;9>66166B=@@A@;;4;:A@A995B8B?=A<00///>>>0=6::6///77;;;58:<<<::(9949.555'/:::3//)///:;54457::7;::347;;?@BBDEDDBCBDD@CBCC?A@@A?>?@4;5;::6:B@@A???=???ABA?BB=?;;188;::/7771556665$/:6////;9<>>;>:88;A<A=B>AA@;@>?::8A=B@CCC>BBB;?>?@@@=>=>>@AA?>>>@@?>;;:>>==>>?===8//6;:19///
@ATNG8:03709:00229
GATGGTAGGAGACACGTCGCACACGTACTCATTCGTTTCGGAATGAAGACAGGTACGTTAATTAAGTTAATAGCGTACTTCTTTTTCTTGCTTTTCTGTGGTATTCTTGCTAGTTACACTAGCCATCCTTACTGCGCTTCGATTGTGTGCGTACTGCTGCAATATTGTTAACGTGAGTCTTGTAAAACCTTCTTTTACGTTTACTCTCGTGTAAAAATCTGAATTCTTCTAGAGTTCCTGATCTTCTGGTGTCTATCTGTATCACTACCATCGACACTCCAAAGTCT
+
=>==?CBA>BBA;;;<<<;;<>A@@@>???==8<<<<69;5:)///)/9///6/3/--37(-(-(-738388===55586:?:::*>=682222&222994722,2838;;<=?:?=;:::9:3:>>161////699A:?=<<8<=<>=<==@@@>>>===5///977179@??;<;B@?;?==@@2<16/////(/6<<>0:::9<=;86669;9*87=77176//+/<<<>??:>:>>@@??;>>B>AAAA==>>>A=>=>?996606;;=;;;====BB7===>
@ATNG8:03710:00207
GATGGTAGCTCTGCTCTGACTCTCGTACTCATTCGTTTCGGAAGAGACAGGTACGTTAATAGTTAATAGCGTACTTCTTTTTCTTGCTTTCGTGGTATTCTTGCTAGTTACACTAGCCATCCTTACTGCGCTTCGATTGTGTGCGTACTGCTGCAATATTGTTAACGTGAGTCTTGTAAAACCTTCTTTTTTTACGTTTACTCTCGTATTAAAAATCTGAATTCTTCTAGAGTTCCTGATCTTCTGGTGTCGTCTATCATGTACTACCATCGACACTCCAAAGTCT
+
CCED?CCCBA<AHGCCCCCC@AABCCCECB??;=;<<6;A>B@BBCBFBBADCBBB@D?CBBB?C@CBB@@000>:00000)00+3:<=4<<A@?@CF@CD?BBABCC@CABBCCCC?CBB?B@BDB@@A:969@??=B@@@EBBBBBBBBBCBB?AAA?BB?C>AACBBBCCC@CCCCC:B;A;;;;;;;;#<E;<;7;<AABBA@@A2;;;;*;=@AC@C@BIGBAABBBB?B@CAA@BB@BCC@BBBBEBAABCCCBC@BDDBB=BCBCBBB???>BC<CB??
@ATNG8:03674:00257
GATGGTAGTGCGTGAGAGAGAGACCCAGAAGATCAGGAACTCTAGAAGAATTCAGATTTTTAACACGAGAGTAAACGTAAAAAGAAGGTTTTACAAGACTCACGTTAACAATATTGCAGCAGTACGCACACAATCGAAGCGCAGTAAGGATGGCTAGTGTAACTAGCAAGAATACCACGAAAGCAAGAAAAAGAAGTACGCTATTAACTATTAACGTACCTGTCTCTTCCGAAACGAATGAGTACGAGAGAGCACACGTGTCTACCATCGACACTCCAAAGTCT
+
4;99:>=<@;<<CCCFGECBAA;;;/5?>9BBBABB?B99:BBCAA>AF@D=?<=99999$2.55666688252'2995555$5<8>.555&5997<556;;=<=9=?BB>BBB@BCAABCBCBBBDCCB@@=@A??;?AA@???A=B@BAA?ACCDDCCC????ABFACC?AAA<;;;;;19;:4:;;;;.9>:?788ABA=>:=;==>?;?=FCCAA?AD??@BB?B@CCB=CBC;??AA@A??;@???A@>>;::>====>>:>@@@>>>A==9==6<//-
@ATNG8:03675:00286
GATGGTAGCTATACGTATATCTATGTACTCATTCGTTTCGGAAGAGACAGGTACGTTAATAGTTAATAGCGTACTTCTTTTTCTTGCTTTCGTGGTATTCTTGCTAGTTACACTAGCCATCCTTACTGCGCCTCGATTGTGTGCGTACTACTGCAATATTGTTAACGTGAGTCTTGTAAAACCTTCTTTTTACGTTTACTCTCGTGTTAAAATCTGAATTCTTCTAGAGTCCTGATCTTCTGGGTGTATCAGCGAGTATCTACCATGACACTCCAAAAGTCT
+
??@==;@CCC>GCCBBB==BBBBBBC??@B@@=@BAD<BB@C@CBCBBBC>AAABA?B@BBBB?B?BABBCB@A><@@AAA/>=:=>@B:=AAA>@>?9;B:=>==@@<?>>DAA@>:?AA<A<??>?8::<A???A9>===77889@==>ABCB=>?><BB>D<>>>>==@<=:=A@BB5A=A::::99+9=8880669///:::=1888)7<<=>:=:>@<@AA=7///6;;99--),,,,),--@@@@7;;@@@AD@@>=9=?===<>;;0767)8=;<
@ATNG8:03688:00281
GATGGTAGTGCGTGAGAGAGAGACCCAGAAGATCAGGAACTCTAGAAGAATTCAGATTTTTAACACGAGAGTAAACGTAAAAAGAAGGTTTTACAAGACTCACGTTAACAATATTGCAGCAGTACGCACACAATCGAAGCGCAGTAAGGATGGCTAGTGTAACTAGCAAGAATACCACGAAAGCAAGAAAAAAGAAGTACGCTATTAACTATTAACGTACCTGTCTCTTCCGAAACGAATGAGTACTGTATCTATGTGTGCGCTACCATCGCAATTGCCTAGTCT
+
>>BB:===B>CCCBCCCDFBBBBBB>BCC@AAA@?C@D?BBDABAB?BB?C?AA>88333$2397555998;<>199CCDDD1BB@D>BBB7@@B?BCBCCCDBB?B@BB?BBB@CCABAABCCCBBBBCDB@CCBB>A@?>?@@@<A>B@@=?@???AAB?BBB999<@@;:::488:::/9:84::;:::'//(//./88::::=<?566;D<AACBB?BCDBBCE>@=?CC>AA@>???????;AA@??;;;>>==<<;;9791797==@;@?9:5:@A?@?
@ATNG8:03690:00299
GATGGTAGTCTCAGATAGTCTATAGTACTCATTCGTTTCGGAAGAGACAGGTACGTTAATAGTTAATAGCGTACTTCTTTTTCTTGCTTTCGTGGTATTCTTGCTAGTTACACTAGCCTCCTTACTGCGCTTCGATTGTGTGCGTACTGCTGCAATATTGTTAACGTGAGTCTTGTAAAACCTTCTTTTTACGTTTACTCTCGTGTTAAAAATCTGAATTCTTCTAGAGTTCCTGATCTTCTGGTATGACTAGTGTACTACTACCATCGACACTCCAAAGTCT
+
A;;69><BBCCCDEA@@BAA@BC@@ACCAAAA?ABCD>CD@CACCBBEBB>@@BA@<@:=;993:5;8?B<ABAD?BCCCC3CD>AABB=@BBB@BBE@CD?BBDCCC?BBCCCCBB?AA?B@CDCCBCBB@ABAA5;;?;<;@@AAABC??@B@CCB?BD@C?B:<;CCCCB?@;;;;.;;@>;;;;;*;BCCC=@AC@A@DCCC=@@@@0@A@AB@A?BB?BABCBBB?A@BBBBBB?AAB@DCCCCBBCC@@@DDBBBBBB?BAABBBCBAA49929@@@
@ATNG8:03699:00291
GATGGTAGCAGACGTGACAGAGCGCCAGAAGATCAGGAACTCTAAGAAGAATTCAGATTTTTAACACGAGAGTAAACGTAAAAAGAAGGTTTTACAAGACTCACGTTAACAATATTGCAGCAGTACGCACACAATCGAAGCGCAGTAAGGATGGCTAGTGTAACTAGCAAGAATACCACGAAAGCAAGAAAAAGAAGTACGCTATTAACTATTAACGTACCTGTCTCTTCCGAAACGAATGAGTACGATGAGATCTCGTGTCGTGCTACCATCGACACTCCAAAGTCT
+
:<@B=@@BBBCCA?;;655<<@?A@<>@@=??>8957?:=>>3414=8=B>A837332222$2.22255566998.7759555$9:;:2555'5<=9;@;B>>=<@<AADD?BAA?BA9:;BBCCCCCBDBCC@CCBB>AA@@@@>>9@=B::8:BA@AAAC@CCCAAA>AA?AAA9:8??@6=88088888(7<4878:==@@@<?<BBAA7;5;>A@@=@CBBBAC@C????8?AA=AABBABCCC@?@>>>:::A=<:;;>==<::5;:9<==78/<6;@2<///
@ATNG8:03701:00253
GATGGTAGTGTGTCTCTGAGAGTAGTACTCATTCGTTTCGGAAGAGACAGGTACGTTAATAGTTAATAGCGTACTTCTTTTTCTTGCTTTCGTGGTATTCTTGCTAGTTACACTAGCCATCCTTACTGCGCTTCGATTGTGTGCGTACTGCTGCAATATTGTTAACGTGAGTCTTGTAAAACCTTCTTTTTACGTTTACTCTCGTGTTAAAAATCTGAATTCTTCTAGAGTTCCTGATCTTCTGGTCTACTACACTGTACTCTACCATCGACACTCCAAAGTCT
+
BABF?BBBBCCCBB96;CC;;<AAABBBAAAB?BBBB=AC@D=A@DDDDD?CCCCC?C?CCCC?B?BCDCCCCCB?BBCCC1CC=ABBD=BBCC?BAA;@B=BACCCCACCCCDBBB?BCD@D?EDA@A@@G@CCBB?CCCCBBBBBCCCDCBBB>BBB>BC>B>BBCCCCCCB;?:9:9-9;@<:;:;:*;BBCC>CA@ABBBBBD@EIDI3DDDBB?B@DD@BBBBBBB?A@CCCCCC=AAC@DBBBCDDCBAABCCBCBCCC>@@BDDBB@@@>BC>C???
@ATNG8:03717:00268
GATGGTAGCTCTGCTCTGACTCTCGTACTCATTCGTTTCGGAAGAGACAGGTACGTTAATAGTTAATAGCGTACTTCTTTTTCTTGCTTTCGTGGTATTCTTGCTAGTTACACTAGCCATCCTTACTGCGCTTCGATTGTGTGCGTACTGCTGCAATATTGTTAACGTGAGTCTTGTAAAACCTTCTTTTTACGTTTACTCTCGTGTTAAAAATCTGAATTCTTCTAGAGTTCCTGATCTTCTGGATACACTCATGTGCACCTACCATCGACACTCCAAGTCT
+
>===:C<95655/<0////44449::<<=BBB?BCEE<@A@B@BDCCGCC@CBCCD@C?BDBD@D@CCCBBBCCC?BBBBA2AB=??BB<AABB7;9B=AA=@@@CDD@CCCCCCBB?AAA?A?ACBB@@AD@GDBB=A@CBBBBBBBBBCAABC@BAA>@@=@>A@BCBBCBB=A;;;;.<>A>;;;;;*;BBBE>B;;;CBB;;;@DDDE5DBBBB?B@DB@CDCEAAA?A?BAAAAB?ABB?BBCDBBBCB@@?BBAA?AAA=AAC@@@>000*0+0008
@ATNG8:03719:00262
GATGGTAGGTGCACATGAGTGTATCCAGAAGATCAGGAACTCTAGAAGAATTCAGATTTTTAACACGAGAGTAAACGTAAAAGAAGGTTTTACAAGACTCACGTTAACAATATTGCAGCAGTACGCACACAATCGAAGCGCAGTAAGGATGGCTAGTGTAACTAGCAAGAATACCACGAAAGCAAGAAAAAGAAGTACGCTATTAACTATTAACGTACCTGTCTCTTCCGAAACGAATGAGTACCTCTCAGACGCTCGTCCTACCATCGACACTCCAAAGTCT
+
<@>@=@BB?BCCC>>CDBCCCCCBA>ABE?AA?@?@=A5;:@@BCC@CCAD?CA@ABBBA0B>CBBBB;;;;;;,9=994554C8@.999&3:<7<>??A>>00*09==:@;?;>?A>B;;;CBBBCBBBC@ECCC@BBC???@@:@<@@@>?CCCDBAB>ABAABB<??8===387:::1777.55555'5;77555<<><>:><@@@A<@;?>CBA>A@@BABD@FA:;;8:BC=ABBB????AAABBB@@>>>?@?>=;881888>?@@AAB9==4;898
@ATNG8:03670:00312
GATGGTAGAGTATCATGTGTATCTCCAGAAGATCAGGAACTCTAGAAGAATTCAGATTTTTAACACGAGAGTAAACGTAAAAAGAAGGTTTTACAAGACTCACGTTAACAATATTGCAGCAGTACGCACACAATCGAAGCGCAGTAAGGATGGCTAGTGTAACTAGCAAGAATACCACGAAAGCAAGAAAAAGAAGTACGCTATTAACTATTAACGTACCTGTCTCTTCCGAAACGAATGAGTACGTGTGACGTACGTGAGCTACCATCGACACTCCAAAGTCT
+
4444.5<=BCCC><<;@@CBBAA@@=??A???;><A>A@CCCCCBB?BE99;9DDBCCCC5C@CECCCCD@@@C>ED??>>>0>@=@;?@?8@CB@CBBBBBBBB?B?BD?CAA?ACCAABDDEDDDBBBCC?CCDD<@@A@??><:@=A@?<@CCBBACA=BBDABB?BB@>>><>>@<;398:488888+8=:?888@@@@@<><>@AA<>;>AB@?<@B@@@CC@D?CCC>BBB?BBBBCCB@BBBBCCCCDD?@@ADCCBB>@@ABBCDBBB???6@887
@ATNG8:03677:00333
GATGGTAGCACGAGTCACTCATATCCAGAAGATCAGGAACTCTAGAAGAATTCAGATTTTTAACACGAGAGTAAACGTAAAAAGAAGGTTTTACAAGACTCACGTTAACAATATTGCAGCAGTACGCACACAATCGAAGCGCAGTAAGGATGGCTAGTGTAACTAGCAAGAATACCACGAAAGCAAGAAAAAGAAGTACGCTATTAACTATTAACGTACCTGTCTCTTCCGAAACGAATGAGTACGTGTGCGACGTGTCTCCTACCATCGACACTCCAAAGTCT
+
DEBC?BC>><BA>CBB@;??ABBC>:>>I9;@AA;;8;<ABCA@??@BA?B<?????>>@.@499BBBBBBCBA8>=;;999'9:;:2559'5@:5<@@ABBBAB?B?AA>ABB?BBBABBAAAB@A@BBBB@CCCC@BAAAAAAB?B?C@@>?ACAABBB?AAABBB?BB?A@A==888@7=8808<<<=+9:6;///::=>?:>;==>A>D=BBC;;9:BABABB@B@BCC>BBB@BBBAABD988?;;;BA===?888;?@A<?>>;:;B;;;:=B9?>>>
@ATNG8:03679:00304
GATGGTAGCGAGCGAGTGTGTATACCAGAAGATCAGGAACTCTAGAAGAATTCAGATTTTTAACACGAGAGTAAACGTAAAAAGAAGGTTTTACAAGACTCACGTTAACAATATTGCAGCAGTACGCACACAATCGAAGCGCAGTAAGGATGGCTAGTGTAACTAGCAAGAATACCACGAAAGCAAGAAAAAGAAGTACGCTATTAACTATTAACGTACCTGTCTCTTCCGAAACGAATGATTACGTGTGCGACGTGTCTCCTACCATCGACACTCCAAAGTCT
+
BCCC?C?@CCCCCBBBCCJCCCCCB?BBD@DDBB?@6:6:@BBCBC@BB@B>A@BCCDDC3C@CCCBCCDDBBB<AB;;;;;*:B;A4;;;.;AB>?@@@BBBBB?B@BB?BBB<>>BBBBBB@AACCCCCC@CCAA?@?@>>???<@@CBB?BCCCCCCA?AAB?@?>BB=BBA=AA<<<5::8488889(/;7=///<=@AC<B=@@@@:><>BBBB?BCAAABB>?=?DD>DCC?BBBC@CBB@@@A>>>@AABAB??<AAA>??>::;?===<CE?CBA@
@ATNG8:03694:00332
GATGGTAGCTCGCTGATGATATCTCCAGAAGATCAGGAACTCTAGAAGAATTCAGATTTTTAACACGAGAGTAAACGTAAAAAGAAGGTTTTACAAGACTCACGTTAACAATATTGCAGCAGTACGCACACAATCGAAAGCGCAGTAAGGATGGCTAGTGTAACTAGCAAGAAATACCACGAAAAGCAAGAAAAAAGAAGTACGCTATTAAACTATTAAACGTACCTGTCTCTTCCGAAAACGAATGAGTACTATAGACTATCTGAGACTACCATCGTACACATCCAAAGTCT
+
9:;;;9;=566;;;;;:////:///)/;;6<<;473-713877733.3:4>9=>@A@CCC.@97723=;;;555-557::::(//)/27::.<9;555599:::?:>>=<8=:918=>@BAAABBBB?@@;;5;A999/:===@@993949AC?BAA?ABBD@BABA:93999+9<<5725222&2532667777%..(.3338:@;;9;A9=586/69/;9CCC@CBB?=9928/7777*878/77==>>?>875..33../6;9933333,33333/99///83892//38
@ATNG8:03699:00335
GTGGTAGTGTCATATGAGAGTGTGTACTCATTCGTTTCGGAAGAGACAGGTACGTTAATAGTTAATAGCGTACTTCTTTTTCTTGCTTTCGTGGTATTCTTGCTAGTTACACTAGCCATCCTTACTGCGCTTCGATTGTGTGCGTACTGCTGCAATATTGTTAACGTGAGTCTTGTAAAATCTTCTTTTTACGTTTACTCTCGTGTTAAAAATCTGAATTCTTCTAGAGTTCCTGATCTTCTGGACAGAGTGTGCTGATACTACCATCGACACTCCAAAGTCT
+
CCC?BDAABBCICCCCCBBBBBCCCBBBB??<@?AA<AB?B@A@AA@AA<BCBCC?C@BBBB?CAAA@CC;;:A:>>@@@0??;;<@C=AA@@>ACC>BB?CBBCBB@BCCGCCCC@BBB<A<ABCBBCCC@BCBB@CBAAFBCBCDCBBBCCB?BAB@CC@B>AABBBBDDC?BDDDD;AAB;;<GGG5CDCCH>BAAABBBBAA5;;;;*;AABB=A=AB?ABCBBCC@C?BBAB@@=@ACADCCCCCCCBBBBBEFFCCBA????CBCCABB?BC>CBBA
@ATNG8:03699:00343
GATGGTAGATATATGCACGCTCTACCAGAAGATCAGGAACTCTAGAAGAATTCAGATTTTTAACACGAGAGTAAACGTAAAAAGAAGGTTTTACAAGACTCACGTTAACAATATTGCAGCAGTACGCACACAATCGAAGCGCAGTAAGGATGGCTAGTGTAACTAGCAAGAATACCACGAAAGCAAGAAAAAGAATTACGCTATTAACTATTAACGTACCTGTCTCTTCCGAAACGAATGAGTACACATCGTCGTGTCGTGCTACCATCGACACTCCAAAGTCT
+
:>5929>>CEIDDBBBBBBBBBA??9=::6;@BBCC?B?BBCCBBB>BB<?9?>652666'5.585555588>;3:::9::9$5;6;4;;9+96616==@A@FDD=@=;:6:AB=AADCCAAAEIFCBBBBD>AACC?B??>???=9@@A;;49<;=@BCB@BBB??;7;:6...)..-//)//6-7:::9(55.5(..55699(/)////3;055=;;7:::?A@@<?=?DD=AAA;??A@@@A@@@=>==AA@??????ABBB@CCEBAA=8887<<4@888
@ATNG8:03708:00300
GATGGTAGGCGTGTGAGAGTCTGCCCAGAAGATCAGGAACTCTAGAAGAATTCAGATTTTTAACACGAGAGTAAACGTAAAAAGGAGGTTTTACAAGACTCACGTTAACAATATTGCAGCAGTACGCACACAATCGAAGCGCAGTAAAGGATGGCTAGTGTAACTAGCAAGAATACCACGAAAGCAAGAAAAAGAAGTACGCTATTAACTATTAACGTACCTGTCTCTTCCGAAACGAATGAGTACGATGAGATCTCGTGTGCTACCATCGACACTCCAAAGTCT
+
<;<<=?A@@DEABA>BBBCAA@B>?7>>>:A<996C?C>AA???>@<::49:?<<99988'78<;8333?<==<19222222$2.55+225&555275588::AG<@;@A<BBD<A???;;>A<<<::;;;A=A?661///<<>/88*84::;5;=>@?>>B=CA???@<@A9@@@;AA==>49//*/;;;;+771;>>??@====B=B@@@<?;?878?<>>>A@??;?=BAC7A@B<B@>>888;;;?AAAA?@@;;<AAA@@@=>>>>>>>>A@<@@:@@@@
@ATNG8:03708:00335
GATGGTAGCTCTGCTCTGACTCTCGTACTCATTCGTTTTCGGAAGAGACAGGTACGTTAAATAGTTTAATAGCGTACTTCTTTTTCTTGCTTTCGTGGTATTCTTAGCTAGTTACACTAGCCATCCTTACTGCGCTTCGATTGTGTGCGTACTGCTGCAAATATTGTTAACGTGAGTCTTGTAAAACCTTCTTTTTACGTTTACTCTCGTGTTAAAAATCTGAATTCTTTTAGAGTTCCTGATCTTCTGGGCAGACTCTCACTCGCCTACCATCGACACTCCAAAAGTCT
+
>>00)//////5:9;;;>;;;?><<;::>5436;4444&44.5499=<<<:8/0/::)//(/44//(/4///:/4499344444$4:.3344(4455.55-055(---577=:>>>?<:44.44:5;7>>?=@@;B5:6667<:::8=<000<??=99>>65558;:6;287955555:595555&57<455555$5;55506<>>====>>:>@>>+>=<=<:>:====2=>B=A?B?BBBCCC?C;;;/:9=?@@AAAAAA9:;=A;;6;AA@@@?<<</778(:?><
@ATNG8:03714:00326
GATTAGTATATCGCGTCGCTATCCAGAAGATCAGGAACTCTAGAAGAATTCAGATTTTAACACGAGAGTAAACGTAAAAAGAAGGTTTTACAAGACTCACGTTAACAATATTGCAGCAGTACGCACACAATCGAAGCGCAGTAAGGATGGCTAGTGTAACTAGCAAGAATACCACGAAAGCAAGATAAAGAAGTACGCTATTAACTATTAACGTACCTGTCTCTTCCGAAACGAATGAGTACACATCGTCGTGTCGTGCTACCATCGACACTCCAAGTCT
+
>>?:<<<@@@@HBBCCDA?@B@?5:<=156<<9;6;6;:;;=5525>9=74337333&3,33;;8889333(3345>>>)55.5.555&5;<75559;;<::5>=@@<CAA6::>?ACCFFCDBBBBDC@C@??=???AAABC?C@C;;6:@@@ACCCABBB@??=@@????:;;<<<.:::4:855;3;=15588>@AB@=@;<<88-318?>?A=??BA???8>889827??9??::9;<<=87655;<=====733733,3389;73/..050//.3
@ATNG8:03673:00391
GATGGTAGTATAGAGCTCTACATAGTACTCATTCGTTTCGGAAGAGACAGGTACGTTAATAGTTAATAGCGTACTTCTTTTTCTTGCTTTCGTGGTATTCTTGCTAGTTACACTAGCCATCCTTACTGCGCTTCGATTGTGTGCGTACTGCTCAATATTGTTAACGTGAGTCTTGTAAAACCTTCTTTTTACGTTTACTCTCGTGTTAAAAATCTGAATTCTTCTAGAGTTCCTGATCTTCTGGGCAGACTCTCACACGCCTACCATCGACACCTCCAAAGTCT
+
><<@<C>===@6;6;99;:545454:98894404::=6=>7=7888>?@?69<338.76>7894949?B:8855<4::;;;+754=6;909977,529.55/5:95577>==>>>;;7;BB=B<?>>887:;6=;:91788/..686;=855783/..055050999=?AA?A:===DE6?;?<@ABAA/ABAAA9AAB???A@;;7;A@@.>;<;D<C9;;573333330706:BBBB<@@<<2:9:666<<=@@@@??:>>B=>>>:97--)-2-29-9223
@ATNG8:03677:00372
GATGGTAGATATATGCACGCTCTACCAGAAGATCAGGAATCTAGAAGAATTCAGATTTTTAACACGAGAGTAAACGTAAAAAGAAGGTTTTACAAGACTCACGTTAACAATATTGCAGCAGTACGCACACAATCGAAGCGCAGTAAGGATGGCTAGTGTAACTAGCAAGAATACCACGAAAGCAAGAAAAGAGTACGCTATTAACTATTAACGTACCTGTCTCTTCCGAAACGAATGAGTACACATCGTCGTGTCGTGCTACCATCGACACTCCAAAGTCT
+
;==>9>??>CC@C666=555:;:994:43-39444=7=6<@=C@@=??9?<???@@?>?)5/56677;?A?AA6>>89888$25+2+288+855257<;5558:<A<@@<>>>;?@@@AD>>>@@@=;;:;7;=>E====@???@=A===>:@>>>>?AA<;;;:89167/69;8>@888(7:915868(555<?@;;;;;5;:>?AC;><>A?;;7;????BA=C=ABB:@8819<:998::=>;;;==;:;88888<>@@<ADAAAAAABC7;;6;=>?
@ATNG8:03679:00356
GATGGTAGACACGTGTGCTCTCTCGTACTCATTCGTTTCGGAAGAGACAGGTACGTTAATAGTTAATAGCGTACTTCTTTTTCTTGCTTTCGTGGTATTTCTTGCTAGTTACACTAGCCATCCTTACTGCGCTTCGATTGTGTGCGTACTGCTGCAATATTGTTAACGTGAGTCTTGTAAAACCTTCTTTTTACGTTTACTCTCGTGTTAAAAATCTGAATTCTTCTAGAGTTCCTGATCTTCTGGACGACGCGCACTGACACTACCATCGACACTCCAAAGTCT
+
;@BC@DDCBBBA@<D:59:<555:@B@@ACEC?ABGD>??=?@???AABA>BAEBB?B?BBBB>B=BB>>@:858377===*556::;C7>B>=4:7//'/8.5//.55269==?;;;5;==;@==>>;;;=@:==A@<@?@@BA@@@@B;;;==A;?@?<@C<@;@AAB===AA=A@@@@6@=A:??AAA/AA@@@9??AAAA?=<=18888(8;;;@>G=@?=@BBB===:<<?@AB@@:==A<AAA>>=?9;=666;;;@>@@<<<<<<@@@?;7;;4;333
@ATNG8:03685:00376
GATGGTAGAGTAGTCATGTGTATCTCCAGAAGATCATGAACTCTAGAAGAATTCAGATTTTTAACAACGAGAGTAAACGTAAAAAGAATGGTTTTACAAGTACTCACGTTTAACAATATTGCAGCAGTACGCACACAATCGAAGCGCAGTAAGGATGGCTAGTGTAACTAGCAAGAATACCACGAAAGCAAGAAAAAGAAGTACGCTATTAACTATTAACGTACCTGTCTCTTCCGAAACGAATGAGTACGAGAGAGCACACGTGTCTACCATCGACACTCCAAAGTCT
+
9===:@;9999///78-//868///83/3478679////)/4;4455.5:6;5554//777'74//)/7779:@A?6<00////$/:)//6:::/999:555=;;>;333,35996=43/3<55;;<<;;566<<<=;B=AC@BBBBBBBB>C=B;;7:BBBCB=B>AAABBC?CB>AAA<>:=;A05553<AAAA.;929557;?>>>;A9@<<9.50689:9.5==><<<;>9<==6;::8=BBBBBEDBBCCBBABBBBBBB?@A@@<@:::AA>>996;;19///
@ATNG8:03690:00380
GATGGTAGTGTGTCTCTGAGAGTAGTACTCATTCGTTTCGGAAGAGACAGGTACGTTAATAGTTAATAGCGTACTTCTTTTTCTTGCTTTCGTGGTATTCTTGCTAGTTACACTAGCCATCCTTACTGCGCTTCGATTGTGTGCGTACTGCTGCAATATTGTTAACGTGAGTCTTGTAAAACCTTCTTTTTACGTTTACTCTCGTGTTAAAAATCTGAATTCTTCTAGAGTTCCTGATCTTCTGGTCTACTACACTGTACTCTACCATCGACACTCCAAAGTCT
+
BCED?CCBBBCICCBBBDBBABCCCCBB???>@CDDC>CC?B?BCCCCCC@CCC@@?@@CCCC?D?DDDCBBBBB?BDDDD1BB@BBCC>BCCC@CCB?BB=@@BCBCACCCCBBBC@DCC?C?DDCCA@@D@CCCD>A@B@@9:9BBDBBBAAB?CCC@BB?B@BBCCCCBBB=?9999-9;?;:;:;;*;BBBC>CCCCFGDAA@@EDHD5CBBBCAE@CC@CCBBBA@>@@BBBBBC<A@D?CCBCCDCCCAACCCCBBCCB?AAACCCBBBB>BB<A887
@ATNG8:03695:00351
GATGGTAGCGCACACATAGATACAGTACTCATTCGTTTCGGAAGAAGACAGGTACGTTTAATAGTTAATAGACGTAACTTCTTTTTCTTTGCTTTCGTGGTATTCTTGCTAGTTACACTAGCCATCCTTACTGCGCTTCGATTGTGTGCGTACTGCTGCAATATTGTTAACGTGAGTCTTGTAAAACCTTCTTTTTACGTTTACTCTCGTGTTAAAATCTGAATTCTTCTAGAGTTCCTGATCTTCTGGACAGAGTGTGCTGATACTACCATCGACACTCCAAAGTCT
+
45:<8=?;:;6655;;:9<;984444448888435/7,//5;)//)/77996988:::(3-33894>?A@://8//)/61/////$/99/3338(33/727//)/;2//65=>9696<@=AA=@;;595?>>59599295==8=;;;@>??@@BAAAC994:A>;>@9>9??BABBCCC@CAAAA7<>==9?===,===BB4::>?=>999=.959&5////)06>@;?@B995>9><<AB==B?BBD@BBCCBBCCC;;;BAAAA;;;>A@>?>??:??;?B<BAAC
@ATNG8:03697:00368
GATGTAGCTCTGCTCTGACTCTCGTACTCATTCGTTTCGGAAGAGACAGGTACGTTAATAGTTAATAGCGTACTTCTTTTTCTTGCTTTCGTGGTATTCTTGCTAGTTACACTAGCCATCCTTACTGCGCTTCGATTGTGTGCGTACTGCTGCAATATTGTTAACGTGAGTCTTGTAAAACCTTCTTTTTACGTTTACTCTCGTGTTAAAAATCTGAATTCTTCTAGAGTTCCTGATCTTCTGGGTCTACGCTCGTCGCGCTACCATCGACACTCCAAAGTCT
+
CBCCDDDBB>EDCCCCCCCCBBBBCCBBBBA;??@@;@B?A@BBCCCCC@DDBBB@C@BABB@D?CCBBBA@AC?BCCCC3BB?BBCF>FDBA?ABA=BC7;;BCCC@BCDDCCBB@BBB?B@CCBBBBAD?CCBB?CBAACAA@CCCBAAABC?BAB@BC=?=?BBBCCCCDADBBBB9B?B>@@@@@1ACCCH?C::;BBB@@@5;;;;*;A@AB@B?CC@BBBAAAC?C?ACCCCC?CBCC>BBCCBBBBB@@@BBBBBBC?BBBBBBBBBB@BB;C???
@ATNG8:03698:00397
GTGGTAGACACGTGTGCTCTCTCGTACTCATTCGTTTCGGAAGAGACAGGTACGTTAATAGTTAATAGCGTACTTCTTTTTCTTGCTTTCGTGGTATTCTTGCTAGTTACACTAGCCATCCTTACTGCGCTTCGATTGTGTGCGTACTGCTGCAATATTGTTAACGTGAGTCTTGTAAAACCTTCTTTTTACGTTTACTCTCGTGTTAAAAATCTGAATTCTTCTAGAGTTCCTGATCTTCTGGAGATATCATCAGCGAGCTACCCATCGACACTCCCAAAAGTCT
+
C?@?@DCGCCCCBB@A@BCBBBBBBCBBBBB@BA?B<?>=??AAABBCC?BBBBB@B?BBBB?B?CBB@BBA@>;<<<<<.==:=666(5@>=6;;A=CD;@?@@886:EBB@??@<@>A8=8<=>>>>?A<AAAA;A>>=>>??@AA@@>>>A;>>@<>>:>:>>>>>>AAA<A>>>>3<9=66////'/:777*--7---79:==BBBC/A@@@A=@=>><>??@>>><A<>@<<<<6<>@<@AA@@>>>@D>>>AA@@;8881866777--/7707==2:==>
@ATNG8:03704:00371
GATGGTAGCTATACGTATATCTATGTACTCATTCGTTTCGGAAGAGACAGGTACGTTAATAGTTAATAGCGTACTTCTTTTTCTTGCTTTCGTGGTATTCTTGCTAGTTACACTAGCCATCCTTACTGCGCTTCGATTGTGTGCGTACTGCTGCAATATTGTTAACGTGAGTCTTGTAAAACCTTCTTTTTACGTTTACTCTCGTGTTAAAAATCTTGAATTCTTCTAGAAGTTCCTGATCTTCTGGAGATACACATGATACTCTACCATCGACACTCCAAAGTCT
+
95::8==CC;66=;?;=;?@BA@955;:@@@@;@AAA;A@>A>::9AA??=?B@@@?B?BBBB?B?BBBBBBC@?5;;;;:):<4<888)7@9949@@<==9=>>A=>:>@AAA7788=>>:>;>>>;878=8=>@@;>=;;:;;888>@@???A=;;<<@B=B=@>??>?CCC:>?@CF6?;?;@ADCC/A@===066;///=99<8;<<<*<;;5;@>K=AA==@://+/97<7<@@??B:==A=@@?>>???>>=?DAA@@@>><>>@D>>>AAA=??7>>@@
@ATNG8:03710:00357
GATGGTAGTGTCATATGAGAGTGTGTACTCATCGTTTCGGAAGAGACAGGTACGTTAATAGTTAATAGCGTACTTCTTTTTCTTGCTTTCGTGGTATTCTTGCTAGTTACACTAGCCATCCTTACTGTGCTTCGATTGTGTGCGTACTGCTGCAATGTTGTTAACGTGAGTCTTGTAAAACCTTCTTTTACGTTTACTCTCGTGTTAAAAATCTGAATTCTTCTAGAGTTCCTGATCTTCTGGTAGAGCGTGCATATATCTACCATCGACACTCCAAAGTCT
+
6>>>:=====<<;<??9:6@@<?<>B?;?=9:95//,/:5<4///:9997;;;;;:<8::98-4.444<8///6)//9::'9859333(335:499<7<<:>B>CBF?BAAABBBB?BBB?B?BCFCBBBB?BFCCABCBBCCCAAABCCBBBB@CBB?BB@C@BBCBCD@@@=@;;;;-;2999999*49;<>8A66666555;.5555$5::;>7649B<?@@;;:A?A?BC@A@@?BBD@CCCCB;;;AABB@@A;<;CD@C;;;DBA@@@,00+0000
@ATNG8:03712:00363
GATGGTAGTATCTGCACACTCTGTCCAGAAGATCAGGAACTCTAGAAGAATTCAGATTTTTAACACGAGAGTAAACGTAAAAAGAAGGTTTTACAAGACTCACGTTAACAATATTGCAGCAGTACGCACACAATCGGAGCGCAGTAAGGATGGCTAGTGTAACTAGCAAGAATACCACGAAAGCAAGAAAAAGAAGTACGCTATTAACTATTAACGTACCTGTCTCTTCCGAAACGAATGAGTACACATCGTCGTGTCGTGTACCATCGACACTCCAAAGTCT
+
B=DE@BCCC@DFCBB@<?@CBBBBB@DDD@CC<;;C@D?BBCDBCB?BC>A>ABA>>>>>.?>:;;BBAA@AAB6<<;;;;;*;C=?5:::'9@<9>;69?@@BC?A?AB?DBC?BBBBCABAFDDA@@CBBACCB@BA@?>?99:<A>A;;9:@BAC:;9?@@@???;?C?BBB=;7:;;.6//(/:::;,--)////;;??A:>7>>>>=B:==BBB?AAABBCE>A>ACD>BBB>AABBDAABA>=;;;AAAAAAA999::?BBCABA@>>>=DF:@@0/
@ATNG8:03712:00386
GATGGTAGCACGAGTTACTCATATCCAGAAGATCAGGAACTCTAGAAGAATTCAGATTTTTAACACGAGAGTAAACGTAAAAAGAAGGTTTTACAAGACTCACGTTAACAATATTGCAGCAGTACGCACACAATCGAAGCGCAGTAAGGATGGCTAGTGTAACTAGCAAGAATACCACGAAAGCAAGAAAAGAAGTACGCTATTAACTATTAACGTACCTGTCTCTTCCGAAACGAATGAGTACGATGAGAGAGCTCTCTCTACCATCGACACTCCAAAGTCT
+
BCBA8=;;;;;;?>C9=@;;@BBBB?BBE@BAB???;?=AB?=>BC@BB?B?@?988888'56<<<;9;::555'59779:9.:<6:1665&25;16;8;@??==8=9=?=@??<??>>>>==A>>>>>AAA=@:::6::;>>>BB<>;===;?>>>A>>=:==???@<@B=B@@;;:888*89<78889)6;4==@A;;;>B=B<@@>><>:=>>AB<>>>@<;;=B;>>B;@??=???CA??????>>>>>@@===>>???@:==AAAA>>>@;>>3;;>>
@ATNG8:03713:00364
GATGGTAGTGTGTCTCTGAGAGTAGTACTCATTCGTTTCGGAAGAGACAGGTACGTTAATAGTTAATAGCGTACTTCTTTTTCTTGCTTTCGTGGTATTCTTGCTAGTTACACTAGCCATCCTTACTGCGCTTCGATTGTGTGCGTACTGCTGCAATATTGTTAACGTTAGTCTTGTAAAACCTTCTTTTTACGTTTACTCTCGTGTTAAAAATCTGAATTCTTCTAGAGTTCCTGATCTTCTGGGATGTGTGCGCAGTGCCTACCATCGACACTCCAAAGTCT
+
;==>=C?;;;9;6=;;;=@??@BBA@@@>9986=@@B=BC?C@BBBCCGEA;:;CC@C@BBDB7;7;@@AA:96A466>>>+;;7;;AA<@@AC=B@C@BB=;;CBDGACCCCCBCB@CBB>@=BB@@:;;@=@ABB?CBDBBCCCCCBBBCAAA?CCC?BC@B=??B@CCCCDAECCCC;B@C@CBDDD2DCCCC=AAADDDDBAA5;;;;*;A@@D6;7;A>AABACBF@C?ABCDCC?@@>@9@000A@?CBBBBBBB?BCC?AAACBBBA>>1:9.9=>?
@ATNG8:03719:00377
GATGGTAGTGTCATATGAGAGTGTGTACTCATTCGTTTCGGTAAGAGACAGGTACGTTAATAGTTAATAGCGTACTTCTTTTTCTTGTCTTTCTGTGGTATTCTTGCTAGTTACACTAGCCATCCTTACTGCGCTTCGATTGTGTGCGTACTGCTGCAATATTGTTAACGTGAGTCTTGTAAAACCTTCTTTTTACGTTTACTCTCGTGTTAAAAATCTGAATTCTTCTAGAGTTCCTGATCTTCTGGATAGCGACGCGATATACTACCATCGACACTCCAAAGTCT
+
4:44.55AB@:66;;;<<<??:>@@<489>:97//-9188*--(---66--(/9///69499/3-4.4::;;;:::-33333$3;698@A=1;3799/3794:;688222;:>CCCBBBA>BBB?B?BEAB@BBDAECCD?CBBBCAAA@BBBC@A@B?BAA?BC@C?BBBBBBBAA=@@??>5>>?>:;;;;*;AABD>CBB@@@CBCBACCCC5CCCAA?ABCCABBBBB@@>@@BBBCCC=AAD@BBBBBDDCCBCCCCCCCCCC@BAA@BBBBAA?BC>DBAA
@ATNG8:03676:00429
GATGGTAGCGCATATCAGCGCAGCCAGAAGATCAGGAATCTAGAAGAATTCAGATTTTTAACACGAGAGTAAACGTAAAAAGAAGGTTTATCAAGACTCACGTTAACAATATTGCAGCAGTACGCACACAATCGAAGCGCAGTAAGGATGGCTAGTGTAACTAGCAAGAATACCACGAAAGCAAGAAAAAGAAGTACGCTATTAACTATTAACGTACCTGTCTCTTCCGAAACGAATGAGTACAGAGAGTACGATATGTCTAATCGATTCGAGGAAGTCT
+
BCDE@C966@BB@@?;>@::;99949:?9=9=499.4297;?AA>>><>@DBBAACCC2C?CCAA@AABBBD=B?CCCDD5CA?BGAA66655.5544;>::;9<8;;:==97=;88=AABCCCCBBB;:5;?=?<@@@???AA>A?B@?=@CBCBCBA>ACCA??:?@<??>=>=99:07:94:;===.9<7<///<<@AA=A:>>AA:=:=>AAA@CCBBCCB@B?CDD>BBB>ABABCA?;;@A@@@>>>>>??A>>=B:==:;;5;>>?;@;@;;;
@ATNG8:03689:00434
GATGGTAGCGCACACATAGATACAGTACTCATTCGTTTCGGAAGAGACAGGTACGTTAATAGTTAATAGCGTACTTCTTTTTCTTGCTTTCGTGGTATTCTTGCTAGTTACACTAGCCATCCTTACTGCGCTTCGATTGTGTGCGTACTGCTGCAATATTGTTAACGTGAGTCTTGTAAAACCTTCTTTTTACGTTTACTCTCGTGTTAAAAATCTGAATTCTTCTAGAGTTCCTGATCTTCTGGACGACGCGCACTGACACTACCATCGACACTCCAAAGTCT
+
CBCC?=BABBCCCCGCCBBBBCCCCCCCCCBB?BBBB<AA?A?AA@BBBB@BBBCB>B?BFAA>A?BBBAAABBC>AAAAA2AB>BBBB>BBCC@CCI@CD9;;BCCC@CCCDCBBB?CCC?B?CCB@@B:989BAA?CBBBCCCCCBBBC@A@C:??@>AB@B@BBCCBBC@A<@A@A@9@=B;9::::*:BACC=C@@ABCBAAA5;;;;*;A@AB?B?BB?BCCCCCB@C?BBBCBB???B@BBDCCCCCBCCBABBCCCCC?BBBBBBABBB?BB>EB@@
@ATNG8:03690:00439
GATGGTAGCGAGCGAGTGTGTATACCAGAAGATCAGGAACTCTAGAAGAATTCAGATTTTTAACACGAGAGTAAACGTAAAAAGAAGGTTTTACAAGGCTCACGTTAACAATATTGCAGCAGTACGCACACAATCGAAGCGCAGTAAGGATGGCTAGTGTAACTAGCAAGAATACCACGAAAGCAAGAAAAAGAGTACGCTATTAACTATTAACGTACCTGTCTCTTCCGAAACGAATGAGTACGTGTGCGACGTGTCTCCTAATCGACACTCCAAAGTCT
+
EFCC>B?>=BBCCAABCICFCCDCB?BBB?BCBB??=??AABBBCC??><?>AABAAA@A0@?CCBBBBACABA9?@;;;<;*;>995955&5B>5;?@BBBCAA?A@BB@AAB@BB???BBCCBBB@@BBB@C@@@?BBBB@AAC7;8<8849BBABBBB?BABAAA188088=8=:?@D5885656656'857><A===>=7:7;EFF<?;?@@@@==>=BAAA;@<@AA6>BA=A@A@AA@>>:;==?>==>>>@@@<@A=AA676@?>=4993:>>?
@ATNG8:03694:00437
GATGGTAGGTGCGAGCATGAGTGTATCCAGAAGATCAGGAACTCTAGAAGAATTCAGATTTTTAACACGAGAGTAAACGTAAAAGGAAGGTTTTACAAGACTCACGTTAACAATATTGCAGCAGTACGCACACAATCGAAGCGCAGTAAGGATGGCTAGTGTAACTAGCAAGAATACCACGAAAGCAAGAAAAAGAAGTACGCTATTAACTATTAACGTACCTGTCTCTTCCGAAACGAATGAGTACAGAGAGTACGATATGTCTACCATCGACACTCCAAAGTCT
+
4;::.55:)//////7:;45544/8//)///5/46>>B@C=@@AAA:;6:B=A?@@?@;CCC5CAGBBAA@@?B@@9@995<<.<:C@B?BDD5::8=?AAAABA@A=@=@A?BBB?BBBACCCCCDBBCBBBB@CBAA>ABBCBAAA?D@DAA?BC???BBC?BBBBBB@BC@BBC?B>@@>7?8818>==?/9956///<<??A=A;>?@@=B=@@CCC@BBB@@@A>A=@AA9?9:6:@@@ABB???BBBBAA>>>DCCA=>>@<?@@?>>>??>:AA;A9::
@ATNG8:03703:00430
GATGGTAGTATCTGCACACTCTGTCCAGAAGATCAGGAACTCTAGAAGAATTCAGATTTTTAACACGAGAGTAAACGTAAAAAGAAGGTTTTACAAGACTCACGTTAACAATATTGCAGCAGTACGCACACAATCGAAGCGCAGTAAGGATGGCTAGTGTAACTAGCAAGAATACCACGAAAGCAAGAAAAAGAAGTACGCTATTAACTATTAACGTACCTGTCTCTTCCGAAACGAATGAGTACGAGAGAGCACACGTGTCTAATCGACACTCCAAAGTCT
+
A==><??=B<;;BBBBBBC@@ACCC?CCC?BBCCBA>A<AABBBBB>BC@C?AAABCCCC3B?@A@AA=BAAAA999@>>>=,@@9=;?@@0@A=7;;69<==<B?B>BB>BBB=@@ABC@ABCCCBCCCCD@CAAA?AAAAABBB@D@CBC?BBBBBBBB?>??AAA=AC=???===@?A7:7808>>>>/>>:>988?@@@B;?;?BBB:>:=>BBC@BDBBAAA=A?ABA<AAA<??A???BBBABDA>>>A>>>@;;:?A<??AAAC::;1//)////
@ATNG8:03708:00425
GATGGTAGCGCACACATAGATACAGTACTCATTCGTTTCGGAAGAGACAGGTACGTTAATAGTTAATAGCGTACTTCTTTTTCTTGTCTTTCTGTGGTATTCTTGCTAGTTACACTAGCCATCCTTACTGCGCTTCGATTGTGTGCGTACTGCTGCAATATTGTTAACGTGAGTCTTGTAAAACCTTCTTTTACGTTTACTCTCGTGTTAAAAATCTGAATTCTTCTAGAGTTCCTGATCTTCTGGGTGTATCAGCGAGTATCTACCATCGACACTCCAAAGTCT
+
@@@=*/////;79;655;::>944444333::4769A6<@.5.55:;944.488897:-3333-46<:8554973-33888'88-33333(33333,376(//3/....549<555454.444.4.5555;:9;5959C8>:99?;>999EDB@9:929==273-3-3<@999>?@;49999&97?79555&444590944555666>:@@@@+;556;6;7>>:666==>>;>655<>::38399,959999@@@AAA@@@AA@C@B>?@>99999.4?399?=
@ATNG8:03708:00449
GATGGTAGGCGACATACATACGCGCCAGAAGATCAGGAACTCTAGAAGAATTCAGATTTTTAACACGAGAGTAAACGTAAAAAGAAGGTTTTACAAGACTCACGTTAACAATATTGCAGCAGTACGCACACAATCGAAGCGCAGTAAGGATGGCTAGTGTAACTAGCAAGAATACCACGAAAGCAAGAAAAAGAAGTACGCTATTAACTATTAACGTACCTGTCTCTTCCGAAACGAATGAGTACGTGTGCGACGTGTCTCCTACCATCGACACTCCAAAGTCT
+
:>::5:9;05@@@>CCDCDB@BBIC@CCCABCBBAA=@6:9@?ABD?AA=@:<<=;;;;;*;?BBCCCDCBBBG>CC::;;;*;C<A=BBB9AA@@?A?BCDCCC?C?BB?BBB?BBBDBCBCCCCCCCCCC?CCDD<@@BCBBBB>B?BBB?CBBCCCCB?BABAAB@BC<>>>?BBCCD>>7836A??A/:95:877@@AAA;A;@@AD9=9=CCCC@BBBAABB?B@BDD>CBB>AAABBBBBBBBBB@>>>@?A==>=@::8:>?@?????@<AA:A666
@ATNG8:03717:00432
GATGGTAGTGTGTCTCTGAGAGTAGTACTCATTCGGATTTCGGAAGAGACAGGTACGTTAATATGATTAATAGCTGTAACTTCTTTTTTCTTTGCTTTCGTGGTATTTCTTGCTAGTTACACTAGCCATCCTTACTGCGCTTCGATTGTGTGCGTACTGCTGCAATATTGTTAACGTGAGTCTTGTAAAACCTTCTTTTTACGTTTACTCTCGTGTTAAAATCTGAATTCTTCTAGAGTTCCTGATCTTCTGGAGATACACATGATACTCTACCATCGACACTCCAAAGTCT
+
=>??;??666:999///79/44:8883443384//)//;1::680-//////)//:::383------373//455555.595555555#59<2;455)599:7<555)49.44::4546?>>=;?@?AAB::9;GCCCCAA=ACBB>BBBBCC;;9BB559998.44:7<<9<8<<565<<<;7:4444&4.4545555$4;;;;/5544995555.555&599//)/5::499;555=0506<<>?@:99A:==:;9@@@@AA@A@@999>>5;00///99:;8BB<C@??
@ATNG8:03718:00414
GATGGTAGGACGAGCGTCTGAGAGGTACTCATTCGTTTCGGAAGAGACAGGTACGTTAATAGTTAATAGCGTACTTCTTTTTCTTGCTTTCGTGGTATTCTTGCTAGTTACACTAGCCATCCTTACTGCGCTTCGATTGTGTGCGTACTGCTGCAATATTGTTAACGTGAGTCTTGTAAAACCTTCTTTTTACGTTTACTCTCGTGTTAAAAATCTGAATTCTTCTAGAGTTCCTGATCTTCTGGGCAGACTCTCACACGCCTACCATCGACACTCCAAAGTCT
+
A@BCADCCABBBBBBBCBDCCBBB?BCCCCCC@C@@@<AA?B>BBBCCCC@CCBBB@B?BB:98;?BBCCBBBAA=;9999';A?CBCC>CDCC@CCC@CC;;;BCAB?B@@@BCBB@CA@>AADDBBBCBB=AB;:4;@@>A@@@CBBBBBBBA?A:97:?9??AADDCCEBB?ACCJG<F?A<;;;:;*;BBBF>BBCCBBCBAA=AAAA0A@@AB>A?@@=ABBCCCC?C?BBBBA@?ACCC?BBBBBBBBBCAAACC?CCC=@ACDC??>AA>BD=BBBA
@ATNG8:03719:00400
GATGGTAGGACGAGCGTCTGAGAGGTACTCATTCGTTTCGGAAGAGACAGGTACGTTAATAGTTAATAGCGTACTTCTTTTTCTTGCTTTCGTGGTATTCTTGCTAGTTACACTAGCCATCCTTACTGCGCTTCGATTGTGTGCGTACTGCTGCAATATTGTTAACGTGAGTCTTGTAAACCTTCTTTTACGTTTACTCTCGTGTTAAAAATCTGAATTCTTCTAGAGTTCCTGATCTTCTGGTGTCGTCTATCATGTACTACCATCGACACTCCAAAGTCT
+
44::5;;B=C@@;;;;;;<=>>?>:BA?????7?CCC=CC?C@CBCCCCC?CBCCC@C?@@BB@D@AACFBCB@@<AA@@?2AA>AABB=BCCC?BCB@BB@A@ADCC@CCCCBB@@>ABC@C?CCBCBCBB?AA@@;@AAAAAB@@@BBBCBBB>BAB@CC?B?B?@@BAA@A;@;;;/;=A=<;;;.;CBBC9;;D;;<B@@@=BAAA0AAABA>A>BB@BBBAAAC@B9::DDA@=A:<8;ABABAA@@BABB;;;BBBB@BABECA@@@@@AA;D;<<
@ATNG8:03670:00496
GATGGTAGTGTCATATGAGAGTGTGTACTCATTCGTTTCGGAAGAGACAGGTACGTTAATAGTTAATAGCGTACTTCTTTTTCTTGCTTTCGTGGTATTCTTGCTAGTTACACTAGCCATCCTTACTGCGCTTCGATTGTGTGCGTACTGCTGCAATATTGTTAACGTGAGTCTTGTAAAACCTTCTTTTTACGTTTACTCTCGTGTTAAAAATCTGAATTCTTCTAGAGTTCCTGATCTTCTGGAGATACACATGATACTCTACCATCGACACTCCAAAGTCT
+
<<@C?@<;?ECM>>?=BBEECCAAABBBCCBC@B;;;0:A25.6;;=>BDAFDB;;;98==8;9:@CCC@9;:AC<??BBA2AB897@B<@BBC>@<C@BC;;;@DDE@BCHECCCF?CCC?C?CCCCBBAB>ABBB<AAB:;:@@C@A@CBBAA?BAA?AB?B=AABBBCCCC@C;;;;.;>C<@@@@@,A@ABE;B@BBBBCBCB@CCCC3C@@CB@B?CCADDCBBBC@B@CBCBBC@CCD?CCCCCECBBBCCBCCDCBAA>B@?BB>>>BA?AB<BBCB
@ATNG8:03682:00474
GATGGTAGTGTCATATGAGAGTGTGTACTCATTCGTTTCGGTAAGAAGACAGGTACGGTTAATAGTTTAATAGCGTACTTCTTTTCTTGTCTTTCTGTGGTATTCTTGCTAGTTACACTAGCCATCCTTACTGCGCTTCGATTGTGTGCGTACTGCTGCAATATTGTTAACGTGAGTCTTGTAAAACCTTCTTTTACGTTTACTCTCGTGTTAAAAATCTGAATTCTTCTAGAGTTCCTGATCTTCTGGGTGTATCAGCGAGTATCTACCATCGACACTCCAAAGTCT
+
79//)///99556:<656>?959::999>889555/<3::2//)//)/7:..(////)/5:166/33(4.488:454:93////&//)/6688(33333,3773996885226:@CCCCCCCACCC?C@CDBBBCCC?CCBC?CABBCCCCCDDCCBC??=@C@>AC>@>ABBBCCCCA=?:999.:>@=:;;;.;BBBD=CCCCCBCA@A5;;;;*;AAAB>B?BC@ECCCBBA?C?CCCCCC<@>>>8>@@@DCCCBBBBCDCCCCC@CCCCDDBBBB?CC=B??>
@ATNG8:03692:00459
GATGGTAGCTATACGTATATCTATGTACTCATTCGTTTCGGAAGAGACAGGTACGTTAATAGTTAATAGCGTACTTCTTTTTCTTAGCTTTCGTGTATTCTTGCTAGTTACACTAGCCATCCTTACTGCGCTTCGATTGTGTGCGTACTGCTCAATATTGTTAACGTGAGTCTTGTAAAACCTTCTTTTTACGTTTACTCTCGTGTTAAAAATCTGAATTCTTCTAGAGTTCCTGATCTTCTGGCTCTCGTAGACAGATACTCCATTCCGGACACTCCAAAATCATTCAGCCGACTCCCTATAGAGCGGACTT
+
>>>@@CCCCB=FCCCC>==<<<>>>>==<<<=8;::<3<<7:796///-,(,2,,,(-(--883;5;?CC8=85<022222$29.55666-58333:;58:=AAA>;:7:>=>>>>@<??B<?<?B@>>88/79:66*//>8:<?;88@?>;7:397949<7>7986,,,6,,(,----'-4;355555'27666/689755>9AA8<<<<.;>>?A<A7=<9?@>>>@@<A;><;;?>9;;77<<<///9989=@AAA=777233-3-326665530666*222202,--2777778.8*******50556,
@ATNG8:03694:00457
GATGGTAGCGAGCGAGTGTGTATACCAGAAGATCAGGAACTCTAGAAGAATTCAGATTTTTAACACGAGAGTAAACGTAAAAAGAAGGTTTTACAAGACTCACGTTAACAATATTGCAGCAGTACGCACACAATCGAAGCGCAGTAAGGATGGCTAGTGTAACTAGCAAGAATACCACGAAAGCAAGAAAAAGAAGTACGCTATTAACTATTAACGTACCTGTCTCTTCCGAAACGAATGAGTACGATGAGAGAGCTCTCTCTACCATCGACACTCCAAAGTCT
+
:==>:====>>@@=AABCCCDCBBB?BAA>AB@793282889;;;?<==:>373999::<+<:>>CBBAA?CHG;AA;<;;;$;<;<=;;;0;:=85:9<595==9=9=C9=?>?BBBBBBBCCBBCBAAAGACECC?BBDCBABA=A=A;;6<BBBBBBG@CC@??A?@@<ABB>AACCC>A9817>==?/=<8<877@BA==:=<?>?@7;5;?AA@@CB@@ABB?@@?@@<>AA>ABBBAABAAABAAAAA>>878;887=<9<:9:@:;9:9179.9655
@ATNG8:03697:00484
GATGGTAGTCTCAGATAGTCTATAGTACTCATTCGTTTCGGAAGAGACAGGTACGTTAATAGTTAATAGCGTAACTTCTTTTTCTTTGCTTTCGTGGTATTCTTGCTAGTTACACTAGCCATCCTTACTGCGCTTCGATTGTGTGCGTACTGCTGCAATATTGTTAACGTGAGTCTTGTAAAAACCTTCTTTTTACGTTTACTCTCGTGTTAAAAATCTGAATTCTTCTAGAGTTCCTGATCTTCTGGACAGAGTGTGCAGATACTACCATCGACACTCCAAAGTCT
+
5;=>5;;C;66;;<;<;>955<<<AAAA;333-356>6>=8<8666=<A<500///)/1699;,50599:::949;255=>>+;8>188;<44369495525:.4455;:7<BAABBCB?BAB=@;ABBABA@@<@@@@=B@@@@?@?>>?>>>=?A;998>AA?B<>?C999CGGAD?>==='9.9995555$59<<>3;66555555949999(4445<7<8>C?90000/;6?6?:<A@?:>?A=ABBB@AABBECCAA@CBBBA?BCBCCC?9005<=5=000
@ATNG8:03710:00463
GATGGTAGGAGACAGCGTCGCACACGTACTCATTCGTTTCGGAAGAAGACAGGTACGTTAATAGTTAATAGCGTACTTCTTTTTCTTGCTTTTCGTGGTATTCTTGCTAGTTACACTAGCCATCCTTACTGCGCTTCGATTGTGTGCGTACTGCTGCAATATTGTTAACGTGAGTCTTGTAAAACCTTCTCTTTACGTTTACTCTCGTGTTAAAAATCTGAATTCTTCTAGAGTTCCTGATCTTCTGGCGCTCTGTCACGTCTGCTACCATCGACACTCCAAAGTCT
+
CCCC?BBE<A=A0///::</66=BBBB===<<;7<444//838(//(/96678788<;8=587880505::::22255999>9*77492222&299;5>;;7=?=A@@@>>:=A?>??;;7;@?;@=;;;@>>>@=@@DA=AAC???@@@@@>>>>>A7;;?=;;7;=AAAA???AA<?????2?;?<@@@@B:=>>AD:>>>>>>=>>>;>DDC.;;@@A<@<@B<@@@B@@@<@=A:::AA<>>?;>88:>>=AA@?@?;:;:AAA;>>>>>??>>><AE:@;;;
@ATNG8:03670:00532
GATGGTAGTGTCATATGAGAGTGTGTACTCATTCGTTTCGGAAGAGACAGGTACGTTAATAGTTAATAGCGTACTTCTTTTTCTTGCTTTCGTGGTATTCTTGCTAGTTACACTAGCCATCCTTACTGCGCTTCGATTGTGTGCGTACTGCTGCAATATTGTTAACGTGAGTCTTGTAAAACCTTCTTTTACGTTTACTCTCGTGTTAAAAATCTGAATTCTTCTAGAGTTCCTGATCTTCTGGTCTACTACACTGTACTCTACCATCGACACTCCAAAGTCT
+
BBDC?BBDCCCCBBCDCBBBCCCCCABBAABD@DBBB>BD@CABCBDCCC?BBBCD@C?CACC?B?CCCCCCCCC=88777)8?=ABBC>BBAB?ABD@BDABBAMCC@CDFDDDAB>ADD@C?CCCCAAACAECCC?CBABCBBBBCCBBACBB@BAA<??=@=AABBBBCCC@B::::-:;>;;;:;-;CCCC>CBCCBBBBBC?BBBB5BCCCFBF@BB?BCCCC??>?@CCCCBB>@@B?AABCCDDDDBABCBCDCCBB?BBBECBB@@A>BB>B@@@
@ATNG8:03681:00535
GATGGTAGCACGAGTCACTCATATCCAGAAGATCAGGAACTCTAGAAGAATTCAGATTTTTAACACGAGAGTAAACGTAAAAAGAAGGTTTTACAAGACTCACGTTAACAATATTGCAGCAGTACGCACACAATCGAAGCGCAGTAAGGATGGCTAGTGTAACTAGCAAGAATACCACGAAAGCAAGAAAAAAGAAGTACGCTATTAACTATTAACGTACCTGTCTCTTCCGAAACGAATGAGTACGTGTGCGACGTGTCTCCTACCATCGACACTCCAAAGTCT
+
BBCD@CB=?DCC>CCAA@C>B:66?:?AB?ACCB@@=@<AAA;:9A<@@?BA@@@::99:(9;>@A???BBA@@999;A@A@,:B2;.;;;*:<@=@;@@BCBAD?A>AC?BBD>AAAACCCCCBCCCCAA@?CDCC>BAA@@>?A<?;?::7:CAAABBB@AAABBA=AA;>>?498??=6=;:4::::::&795:///==AAA<@<>==A=B=@@CCC@AAA@@@@>A?ADC>CBB>AAC@@@???;>>AB@>>>>>>===<::7:=A???A::;<AD:@==>
@ATNG8:03688:00519
GATGGTAGATATATGCACGCTCTACCAGAAGATCAGGAACTCTAGAAGAATTCAGATTTTTAACACGAGAGTAAACGTAAAAAGAAGGTTTTACAAGACTCACGTTAACAATATTGCAGCAGTACGCACACAATCGAAGCGCAGTAAGGATGGCTAGTGTAACTAGCAAGAATACCACGAAAGCAAGAAAAAGAAGTACGCTATTAACTATTAACGTACCTGTCTCTTCCGAAACGAATGAGTACACATCGTCGTGTCGTGCTACCATCGACACTCCAAAGTCT
+
<<::7;<=@C@>>BBA;96<AC@AA?B@A=?@EABB@B?BBBCCCC@A@=A<=7755555$20697:9<<A;<9/55=>@@@0@;;<4955&5@@=@B@@CCBAA=@=@B?CCB?BBBBCBBBCCCELEBBB@CCBB?BBBBBCCC?C@CBA?AAAACA@@@BBCA?;5;;50005::=<</:7819AABA/<=6=///66:;==B:>::;<A=CBDBB@BCBBBBB>A>ACC:@9949??AC?@@CBC899:::CBBCBBBCFB?BBBBBBB@AA<AB9BA>>
@ATNG8:03698:00503
GATGGTAGTGTCATATGAGAGTGTGTACTCATTCGTTTCGGAAGAGACAGGTACGTTAATAGTTAATAGCGTACTTCTTTTCTTGTCTTTCTGTGGTATTCTTGCTAGTTACACTAGCCATCCTTACTGCGCTTCGATTGTGTGTGTACTGCTGCAATATTGTTAACGTGAGTCTTGTAAAACCTTCTTTTTTTACGTTTACTCTCGTGTTAAAAATCTGAATTCTTCTAGAGTTCCTGATCTTCTGGGATGTGTGCGCAGTGCCTACCATCGACACTCCAAAGTCT
+
BAAB:==<<<<<<<===969B=AAAB:::?>A;@;@@8@@<;6;;;=>AA<>:<>>;@=@AAB?C@AAA@@>><:28999+9?9877AA898987,3:?288633255<:AEECBBA@?AFD@C@BBAB>A::6:ABB?CBCBCCBBCCDDDBBBA<A998:C>A=A?@@CCC@@<@;;;;.;>B=;;;;;;;#<CABD>CBBDCCDDCB@CJFJ2CCCCCAC?BB@DDCCCBB?B@CCC@A@=A89949@A@BCCCBBBBBCCBCCC@CBBBCDDAAA@BB=C::9
@ATNG8:03707:00547
GATGGTAGCAGACGTGACAGAGCGCCAGAAGATCAGGAACTCTAGAAGAATTCAGATTTTTAACACGAGAGTAAACGTAAAAAAGAAGGTTTTACAAGACTCACGTTAACAATATTGCAGCAGTACGCACACAATCGAAGCGCAGTAAGGATGGCTAGTGTAACTAGCAAGAATACCACGAAAGCAAGAAAAAAAGAAGTACGCTATTAACTATTAACGTACCTGTCTCTTCCGAAACGAATGAGTACTGCGTCTCACTCTCGCCTACCATCGACACTCCAAAGTCT
+
C@?@?BB@B<<666<=955;;;:?B;9:9;=>>>>=4<1898333=7@?=@7;;;<::::*::=>9555=5337.5.//////#/7494<>>2>>>:666;BBB:;799=?>BBB?CBAABBBBBBAA@A@;;6;B>@599@AABBB?B@C<<=<?:0000/)/;;88=7B>=@B=/35555(279-5555667#/828///8888<5;:;7875:899@AC=AA@BBBC>@;><=5<9918>@@@BBBBBB@@@A???BBCBB?BBB?BBB@A??<<<6>A499??
@ATNG8:03709:00530
GATGGTAGCGCACACATAGATACAGTACTCATTCGTTTCGGTAAGAAGACAGGTACGGTTAATAGTTTAAATAGCGTACTTCTTTTCTTGTCTTTCTGTGGTATTCTTGCTAGTTACACTAGCCATCCTTACTGCGCTTCGATTGTGTGCGTACTGCTGCAATATTGTTAACGTGAGTCTTGTAAAACCTTCTTTTACGTTTACTCTCGTGTTAAAAATCTGAATTCTTCTAGAGTTCCTGATCTTCTGGCTCTCGTAAACAGATACTACCATCGACACTCCAAAGTCT
+
:99:7<@@@AA;>>><<BB@A@@@@?@?@9?>>=@;>4:;555.55.59944.4844.328289777(44(443:88888-3398+9=/34;@?9A?>??<>;>;AA;<7888A@CEECFCA@?@BB?B@CDEDBBA@<@BBB?CCCCBBCCDDDBBAA@B@CCC?CB>A=@@ABBCCCCABCCCC8?;>;::99*;BABE=BBABCCEBBB@CDED5CABBDAC@CC?CCCCCCC?B?BBBBBB?BBD@DCBCCCCCD<BBBDDCCBBA?AABBBBBA@@>BD>B898
@ATNG8:03670:00575
GATGGTAGCTCTGCTCTGACTCTCGTACTCATTCGTTTCGGAAGAGACAGGTACGTTAATAGTTAATAGCGTACTTCTTTTTCTTGCTTTCGTGGTATTCTTGCTAGTTACACTAGCCATCCTTACTGCGCTTCGATTGTGTGCGTACTGCTGCAATATTGTTAACGTGATTCTTGTAAAACCTTCTTTTACGTTTACTCTCGTGTTAAAAATCTGAATTCTTCTAGAGTTCCTGATCTTCTGGGTCTACGCTCGTCGCGCTACCATCGACACTCCAAAAGTCT
+
66=>7;;<<666;;;;;<;;?BBBBFAAACBB?BCCD>CC@D@CBBBECC@BBABB>A@BCCC@D@CBABA;;9>249494$4838:>>8==<<7;=@:;@?ABCDDC@BBBCCCBA?BCC@D?CCCB@A@A=A;;;?BBBBDBBAAAAABBBCC?BBB?CC@C?C@AACC@CD=AA@@A3A=@5<<<;.:BBCC<C;;;;;@@>?<@@@@1@@@BB?B?BB?BBBAAAB=A>BBBCEC=@:<<0<@BBBBBBBAA@<;000AA<B@CDD@?=>@399:*;@@@
@ATNG8:03671:00556
GATGGTAGAGTAGTCATGTGTATCTCCAGAAGATCAGGAACTCTAGAAGAATTCAGATTTTAACACGAGAGTAAACGTAAAAAGAAGGTTTTACAAGACTCACGTTAACAATATTGCAGCAGTACGCACACAATCGAAGCGCAGTAAGGATGGCTAGTGTAACTAGCAAGAATACCACGAAAGCAAGAAAAAAAGAAGTACGCTATTAACTATTAACGTACCTGTCTCTTCCGAAACGAATGAGTACTGTATCTATGTGTGCGCTACCATCGACACTCCAAAGTCT
+
/79;,//<=:55555554499:455;7:::24344::.525<=<;5945>99;<=@9:;:.549=9554;5<<>5>;;;>>>+D?=@6444&3::4::;<<@BBC?B?BB77:A?ABA>CBAAA;;;BBA@@<?@@A=AAA@ACAA=A=@;;6:@@?B@<C?BB787C>A?;;;;*///55.3/5-6777755#370....779>:::;;A;:2717:B;;5;@:99=B?C@BCF>AAB>BAAABBBBFBB89:BBBBBBBB@;://,/><=88///938=4=999
@ATNG8:03673:00556
GATGGTAGCTCGCTGATGATATCTCCAGAAGATCAGGAACTCTAGAAGAATTCAGATTTTTAACACGAGAGTAAACGTAAAAAGAAGGTTTTACAAGACTCACGTTAACAATATTGCAGCAGTACGCACACAATCGAAGCGCAGTAAGGATGGCTAGTGTAACTAGCAAGAATACCACTAAAGCAAGAAAAAGAAGTACGCTATTAACTATTAACGTACCTGTCTCTTCCGAAACGAATGAGTACTACTCTCAGAGACACACTACCATCGACACTCCAAAAGTCT
+
BCDD?BCCCECCB696@@B@A@B@>9===9<@A@@@9>8<97334:7=<8=737373;;;,76996;85559>>7>;BA@FF1=B=A=BB@7@DD?@9:;@?>@B?A>AC@CBC?BCBBCBCCCCDDD@A@CABBAA>ABBBBBBB@C@C@@>?CCCBCCC?AABCCC?BB@BCD988>?>7>>=9====<.:<9<///==ABB<B=A;;;=B=B@CAA>ABBAABA9?;???8?AA?BBBBBBE?;?CBBA>>>>>===A>;;;>>>>>>=BAA@1888)9?@<
@ATNG8:03674:00579
GATGGTAGTATCTGCACACTCTGTCCAGAAGATCAGGAACTCTAGAAGAATTCAGATTTTTAACACGAGAGTAAACGTAAAAAGAAGGTTTTACAAGACTCACGTTAACAATATTGCAGCAGTACGCACACAATCGAAGCGCAGTAAGGATGGCTAGTGTAACTAGCAAGAATACCACGAAAGCAAGAAAAAAGAAGTACGCTATTAACTATTAACGTACCTGTCTCTTCCGAAACGAATGAGTACACATCGTCGTGTCGTGCTACCATCGACACTCCAAAGTCT
+
BBBB?AAAB<ABBCCCHDCA??=AB?BCD?BBBBBA=A=AABBBBC?CD>A>BAABAGKE2B?>>>CBBAAABA388ABBAA2BA=@<@@A7ACCFI@@@BCBBB?B?ACACCD=BBCCCCCCCB@AACDDCAC;::9::ABB?@@?C@C;;:;CBBBBBB?BBBB@@=??;?@A?:88AA7::94888889%/:7:///99A@@<@=>>>?;A=A?BBD@CBA??@A?A=AAB;A@@49:?AA???BA====?@@B:::B?????>?B???B?;;=9>>1?888
@ATNG8:03674:00592
GATGGTAGTCTCAGATAGTCTATAGTACTCATTCGTTTCGGAAGAGACAGGTACGTTAATAGTTAATAGCGTACTTCTTTTTCTTGCTTTCGTGGTATTCTTGCTAGTTACACTAGCCATCCTTACTGCGCTTCGATTGTGTGCGTACTGCTGCAATATTGTTAACGTGAGTCTTGTAAAACCTTCTTTTACGTTTACTCTCGTGTTAAAAATCTGAATTCTTCTAGAGTTCCTGATCTTCTGGATAGCGACGCGATATACTAACATCGACACTCCAAAGTCT
+
CBBB@C@@ADCCCCBBCDCCCBCCBBDC>=BB@?AAB:@@7@7@BB@@=B:;5>:=4>6:4994:7@:===<<;;237779'8?8<=?>5;95516<<7<D@@@ACCC@BBCCCC@A>ACC>A?BGEDDCDC@CCCC@DBBBBBB::;AA:::AA=AAA?AA;?;==@@@@BCE?@ABAB3A>B>;;;<.;ABBD<BBCAAABBAA5;;;;*;@@AC>B>BB>BCCAAA@=A?AAAAAF?CBBACCCBCBDA@@BBCCBCCDD?ABBBBBBBCDD<>>:@AAA
@ATNG8:03682:00566
GATGGTAGTGTGTCTCTGAGAGTAGTACTCATTCGTTTCGGAATAGACAGGTACGTTAATAGTTAATAGCGTACTTCTTTTCTTGCTTTCGTGGTATTCTTGCTAGTTACACTAGCCATCCTTACTGCGCTTCGATTGTGTGCGTACTGCTGCAATATTGTTAACGTGAGTCTTGTAAAACCTTCTTTTACGTTTACTCTCGTGTTAAAAATCTGAATTCTTCTAGAGTTCCTGATCTTCTGGTAGAGCGTGCATATATCTACCATCGACACTCCAAAGTCT
+
<;4405:;9555555559;445448:333333,3344(4;5<7<=;;;>@@CCC;;8;>?@AB=B<@@>;;??BD>:<<<5:A=A@AA8@>00*0//)/:8@CDBBC@CDDBBB;;7;BB?B@FEICBBBC@BBBB@CCECDDDCC@@@A@@BB@CBB?BE=@=@CCCDBCBA=@;;;;.;2;299AA4@B@@@,99:9559999.5555$4445;.529>29:9?>::6:60//://*/=?7A<@CCBBCA@@@?@@@999><0000;:;:;?9@@9@::9
@ATNG8:03687:00573
GATGGTAGCGCATATCAGCGCAGCCCAGAAGATCAGGAACTCTAGAAGAATTCAGATTTTTAACACGAGAGTAAACGTAAAAAGAAGGTTTTACAAGACTCACGTTAACAATATTGCAGCAGTACGCACACAATCGAAGCGCAGTAAGGATGGCTAGTGTAACTAGCAAGAATACCACGAAAGCAAGAAAAAAGAAGTACGCTATTAACTATTAACGTACCTGTCTCTTCCGAAACGAATGAGTACCTCTCAGACGCTCGTCCTACCATCGACACTCCAAAGTCT
+
BCCD@C:9;BCCCCCCBABCCDBBB>BCE@CCCCA@>@?BAABBAA?BB?B?BABBBCBB2B?AABBBBBBEEE=BA;;<<<*<B>C<@AA9@DC?BCBBCBBBB@C@BC?BBB>AABBCABBCCCCCCCCD@DCBA?BBBBBBAB>B?C9:;:CFEDCCB@???AAA?BB?BBB788@@>899:3988888%/61////88?CA<A<AAAA;?<?BCCC?BFBBBBC@C@CCC=AAC?BBBBBBB?BB@ABBCBBAAA@@?9<7728;>AAB@>>>:=<4=887
@ATNG8:03691:00555
GATGGTAGTGATACAGATCAGATACCAGAAGATCAGGAACTCTAAGAAGAATTCAGATTTTTAACACGAGAGTAAACGTAAAAAGAAGGTTTTACAAGACTCACGTTAACAATATTGCAGCAGTACGCACACAATCGAAGCGCAGTAAGGATGGCTAGTGTAACTAGCAAGAATACCACGAAAGCAAGAAAAAAAGAAGTACGCTATTAACTATTAACGTACCTGTCTCTTCCGAAAACGAATGAGTACGTGTGCGACGTGTCTCCTACCATCGACACTCCAAAAGTCT
+
=>CEACCA;6699:555444<<<AC:D>B989CAAAAC@?>://+/;6;;8?=99885555'5.25255577555(55;4===*=<49.555&5<;7566<<==<<9<=@@<@AA<??:9;CCFFECCCA@AC@DDDD?AABBBBBB=A=@::6;BBAAAAA@AABCFF@BA=???<@@@=<4:66-///////#-3-----23:@;;;999>>5>;>=BCC@AA@A??A<?;9999-9?>:@BB>?>>??@988::6558==<=:===7;:AA?>>:<<1889)8888
@ATNG8:03695:00594
GATGGTAGGACGAGCGTCTGAGAGGTACTCATTCGTTTCGGAAGAGACAGGTACGTTAATAGTTAATAGCGTACTTCTTTTCTTGCTTTCGTGGTATTCTTGCTAGTTACACTAGCCATCCTTACTGCGCTTCGATTGTGTGCGTACTGCTTCAATATTGTTAACGTGAGTCTTGTAAAACCTTCTTTTACGTTTACTCTCGTGTTAAAAATCTGAATTCTTCTAGAGTTCCTGATCTTCTGGTGTCTGATCTGTATCACTACCATCGACACTCCAAAGTCT
+
BCCC@DDE?ABCCDAA:99BBCCI?BBBA@;;7;BBB=CB?B@BBBCCCCACCCBB?B?CBBA?C@BCCCC99:B=::::-;@<@ABH?CCCCACCC@CC>@@ACCDACCCBBAAA@CCC?C>CCBBBBBC@CBCB@CCCCCCBA@ACBBB?BC@B>>9==9>;@@BBABBAA=@@@>@-;4;;;;;<.;C@AB<AABBBBBA@A=AAAA2B@@BC@C?@@=@BBABAC@C@BBBCCC@C?A<ACBBBBDCCCCCCCCC@@?B????BCCCBCB?BD=BBBB
@ATNG8:03703:00564
GATGGTAGCGAGCGAGTGTGTATACCAGAAGATCAGGAACTCTAGAAGAATTCAGATTTTAACACGAGAGTAAACGTAAAGAGAAGGTTTTACAAGACTCACGTTAACAATATTGCAGCGGTACGCACACAATCGAAGCGCAGTAAGGATGGCTAGTGTAACTAGCAAGTATACCACGAAAGCAAGAAAAAGAAGTACGCTATTAACTATTACGTACCTGTCTCTTCCGAAACGAATGAGTACGTGTGCGACGTGTCTCCTACCATCGACACTCCAAAGTCT
+
A=B=?==C@C>?=<<@GICCBB;;;8<>C?BCCA??<?;??ABBBB@CE>B<@@B;;;;.9=BCCCCBBB@AA<@CCCC>CBBD=@5;;;*;BC@BBAACCCCD@C@AB?BCC@DDCCBB?BDCCCDCCAA=ADDC<AABB@@@A;><?BB?BBBB=>?B?BABAAA=AB@AAD?@@BCH;;??8@?<9=)>;27888;?>AA=@<:99@:??BABB?BBBA>>>=A=@@>7@AA<AAA>@@A>>>;;;>?;;;???AF=>>>:=<==:;:=>=<?D6==88
@ATNG8:03706:00596
GATGGTAGCTATACGTATATCTATGTACTCATTCGTTTCGGAAGAGACAGGTACGTTAATAGTTAATAGCGTACTTCTTTTTCTTGCTTTCGTGGTATTCTTGCTAGTTACATTAGCCATCCTTACTGCGCTTCGATTGTGTGCGTACTGCTGCAATATTGTTAACGTGAGTCTTGTAAAACCTTCTTTTTACGTTTACTCTCGTGTTAAAAAATCTGAATTCTTCTAGAGTTCCTGATCTTCTGGATAGCGACGCGATATACTACCATCGACACTCCAAAGTCT
+
BCCC@CDDDF>CBBBBBACCCBBACC?>@BBB@BBAF>BC@C@@?@?@@CABAAAC?C>@@BC?C>AABBBBBA>::898:+;;8>BBA:ABAA>ABB@BA=A?>?>@;?>>A=A@@:>>A;A;>>===;;<<A>>><AAA??>>>>AAAA?AAA<AAA7?=:@;A???A>><<6=::::1;<B<@@AAA/@@=<=6====??===>188888%8==>?;@67=:=CB@@@@<@<@899<<6<=<;@@???B?A?;;<>>>???@@;<<<AAAA>>?<AD9>===
@ATNG8:03714:00559
GATGGTAGTACATGATAGACGACACCAGAAGATCAGGAAACTCATAGAAGAATTACATAGATTTTTTAACACGAGAGTAAACGTAAAAAAGAAGGTTTTACAAGACTCACGTTAACAATATTGCAGCAGTACGCACACAATCGAAGCGCAGTAAGGATGGCTAGTGTAACTAGCAAGAATACCACGAAAGCAAGAAAAAGAAGTTACGCTATTAACTATTAACGTACCTGTCTCTTCCGAAACGAATGAGTACAGAGAGTACGATATGTCTACCATCGACACTCCAAAGTCT
+
55==8=B>C666?;;;>>;;7;;//)///2799997)//(/////8::4/3,3,333333333333#317776666///8/53335555%5727+222&266066672....).25505/5.2@?@BCBBBBBBBCCBB>ACBB===>@@:;::A?ACC?B>?@@?>>:=;;:;::=>:;;;188>>>7<<<888876$.7277)..5.2295:285556;599CCCACBC;;;C?B?BBB=AAA>A???AAABBBBBBBBBBDBBBBB>>??<?@@AAA>====CC;A999
@ATNG8:03714:00592
GATGGTAGCACGAGTCACTCATATCCAGAAGATCAGGAACTCTAGAAGAATTCAGATTTTTAACACGAGAGTAAACGTAAAAAGAAGGTTTTACATGACTCACGTTAACAATATTGCAGCAGTACGCAACAATCGAAGCGCAGTAAGGATGGCTAGTGTAGCTAGCAAGAATACCACGAAAGCAAGAAAAAGAAGTACGCTATTAACTATTAACGTACCTGTCTCTTCCGAAACGAATGAGTACTATGTAAGCTCTATACTACCATCGACACTCCAAAGTCT
+
@ACC:==DBBC>@@@BC>=<@<<;;7;=>:?CBBBC@C@BCB;;:?=?A?D????>=AAA2A=AEBCBBBBBBC>@@AAAAA,@B;A4;;;&9=99;?;;;CCBD@D@AB?BCB@DDCBBCBBBCAAA@CB?BBBB@BBBBCCB@=@>BBB>BBBB=>>BB>??BBB??@=@CC?A@@@B:<??@?????1?C?>>BBBB@@@5859CBB?A?CCAAB?A@=>>@A=B=???9?BC>CC>>?@@>AAA??<BDBBBBCBBBBB@BBBBCCAA?A=DD:A<<<
@ATNG8:03716:00569
GATGGTAGAGAGACTGTAGCGCACCCAGAAGATCAGGAACTCTAGAAGAATTCAGATTTTTAACACGAGAGTAAACGTAAAAAGAAGGTTTTACAAGACTCACGTTAACAATATTGCAGCAGTACGCACACAATCGAAGCGCAGTAAGGATGGCTAGTGTAACTAGCAAGAATACCACGAAAGCAAGAAAAAGAAGTACGTTATTAACTATTAACGTACCTGTCTCTTCCGAAACGTAACTGAAGTACTGCGTCTCATCTCCCTATCGACACCTCCAAAGTCT
+
BBCB?BDDBCCBBBCCDDCCBBABC=CBB?BBBBBB>B?BBAAAAA>AB>B>BBBBAAAA/A<>=A>AAAAAAA9@@CCCCC5BA>C5;;<-:;>9>===>BBCD?@=?B?ABB>AABBCBBBCCCCCCAAA@CCBC>AABAA@@C?B@BAA>ACBBBBBB@BBB@@@@CD=778799<<;3:9:488888(8<7=<==::187/787---2826---,025,-.5838277;-3---,33--(-223357775;999=888*8====>>;;3;>8=>3;;;;
@ATNG8:03673:00605
GATGTAGTGCGTGAGAGAGAGACCAGAAGATCAGGAACTCTAGAAGAATTCAGATTTTTAACACGAGAGTAAACGTAAAAAGAAGGTTTTACAAGACTCACGTTAACAATATTGCAGCAGTACACACACAATCGAAGCGCAGTAAGGATGGCTAGTGTAACTAGCAAGAATACCACGAAAGCAAGAAAAAAGAAGTACGCTATTACTATTAACGTACCTGTCTCTTCCGAAACGAATGAGTACTATAGACTATCTGAGACTACCATCGACACTCCAAAGTCT
+
><<A<<;A<>CC<BBAA@@@B00-/::6:ABA:97:4?<BCCCD?BB?B?B@@?????.74::;=88A@976/6844444$555:499;0;>>9>A=BBCCA@?A@EC?BCC?CCBBCBCBBBBB@;;:D@BBCC8::A::9A@<B=B;;8;BBBCCAA<0000@=:>A;?>@<@@BB@9<;;5/00000%-70----77=;=<=@>@>9><8;@AA@CAAAA??<?=@BB?BBB>BAAAAABCCB>BAA>>?BCCBBBBABCAEBA???ACBB=A@8@@??
@ATNG8:03678:00601
GATGGTAGTCTCAGATAGTCTATAGTACTCATTCGTTTCGGAAGAGACAGGTACGTTAATAGTTAATAGCGTACTTCTTTTTCTTGCTTTCGTGGTATTCTTGCTAGTTACACTAGCCATCCTTACTGCGCTTCGATTGTGTGCGTACTGCTGCAATATTGTTAACGTGAGTCTTGTAAAACCTTCTTTTACGTTTACTCTCGTGTTAAAAATCTGAATTCTTCTAGAGTTCCTGATCTTCTGGGTGTATCAGCGAGTATCTACATCGACACTCCAAAGTCT
+
ECCB@BCBDDCCCBCBDCDBCBCCCCCCABBB?BBCG>CC>B?BBCDCBB?ACAAA?C?BAA@=A?BBBCCCCCC?99999)9>6>>BE>BBCC?BBB=BC<@?ACCC@DCCCCCCC?CCC@C?CCCCBBBC???BB>ABBACBBBCCAABBBBC?CBB>BB>B=A@ABBCCCB=A::::-9;@;9:9:-;BBCI=CCCCCBBBBB?BBBB2BBBBC@C@CC?BBBAACC?B>BBBCCC@BABB<B999BDCBBBBBBBCBBCCCCCCDCB@@@?CC>B??=
@ATNG8:03690:00628
GATGGTAGTATCTGCACACTCTTCCAGAAGATCAGGAACTCTAGAAGAATTCAGAATTTTAACACTGAGAGTAAACGTAAAAGAAAGGTTTAACATGATCTCACGTTAACAATAATTGCAGCAGTTACGCACACAATCGAACGCCGCAGTAAGGATGGCTAAGTGTAACTAGCAAGAATACCACGAAAGCAAGAAAAAGAGTACGACTATTAACTATTAACGTACCTGTCTCTTCCGAAACGAATGAGTAACTGTATCTATGTGTGCTGCTACCATCGACACTCCAAAGTCT
+
:<=<896AB<@@>DGAA?<=55057:<<05444436<6<<8=>@?;9937166//(///&.486682225666919>@DA>,556(5+22(23555556555572.(-022(--(-244566553.37...755548799(---(-97835056:7638//(//:57/566678.75.557.55555-5762.....$...522...6663859///4627///7599;>==938/556(///(.7555538655565558699856226669,22555575//(/.(.87;
@ATNG8:03708:00616
GATGGTAGGCGTGTGAGAGTCTGCCCAGAAGATCAGGAACTCTAGAAGAATTCAGATTTTTAACACGAGAGTAAACGTAAAAATAAGGTTTTACAAGACTCACGTTAACAATATTGCAGCAGTACGCACACAATCGAAGCGCAGTAAGGATGGCTAGTGTAACTAGCAAGAATACCACGAAAGCAAGAAAAAGAAGTACGCTATTAACTATTAACGTACCTGTCTCTTCCGAAACGAATGAGTACGATGAGAGAGCTCTCTCTAATCGACACTCCAAAGTCT
+
?;;@8<<=<=CCIECCCCCBBBCBB8BBB>BBMEBB?B?BAAABBD>AA?A?AB?@?CCE3B?BCBBBCCBBCB<>==:888,8<7=6;9;,//;59;>??AA==:==CC<?@?<>>>=ABBB>=>A@?::::=>??<>>AAAA>>;>=@@@=@>>>>???=??:;;=8=>:?>><>?EEF;888=??AAA/8838C>>??>>>=A=AAAB<@8:;@AA=AAAD@@@<>::66.6//)/9:;:A@@A@>>=AAFA@@@><=<>>:>AB@>??BD4996::??
@ATNG8:03709:00638
GATGGTAGCACGAGTCATCATATCCTGAAGATCAGGAACTCTAGAAGAATTCAGGTTTTTAACACGAGAGTAAACGTAAAAAGAAGGTTTTACAAGACTCACGTTAACAATATTGCAGCAGTACGCACACAATCGAAGCGCAGTAAGGATGGCTAGTGTAACTAGCAAGAATACCACGAAAGCAAGAAAAAGAAGTACGCTATTAACTATTAACGTACCTGTCTCTTCCGAAACGAATGAGTACGATGAGAGAGCTCTCTCTACCATCGACACTCCAAAGTCT
+
CCBB@BCBBCCCCCCCBBBDDCCC@CED@CCBB999:@BBBBBBC?BB=B:>>>/8878(:;@ABBBCDBBCC>CD:::::*:B<B4;;;*;@@76:6=ACDBB?D?BE@BA@>ABCBCCCCCBBDDCCBA=BCBB=AABBA?@@<?;???<?BBBBCCC?ABBAAB?CC<>>>777>@>6;;;7;CCBB/CC=A888=>>??;?<AABB;?;?ABBB@BBBBBBB?B>BBD>DCC?ABBBBBBB?>AAAAA@@@@>>>?>>>>9>A>>>AA>>>;AA9@=:9
@ATNG8:03714:00613
GATGGTAGGTGCGAGCATGAGTGTATCCTACGAAGATCTGGAACTCTAGAAGAATTCAGATTTTAACACGAGAGTAAACGTAAAAAGAAGGTTTTACAAGACTCACGTTAACAATATTGCAGCAGTACGCACACAATCGAAGCGCAGTAAGGATGGCTAGTGTAACTAGCAAGAATACCACGAAAGCAAGAAAAAGAAGTACGCTATTAACTATTAACGTACCTGTCTCTTCCGAAACGAATGAGTACGTGTGCGACGTGTCTCCTACCATCGACACTCCAAAGTCT
+
////3:;@<@..----8599<<<77/-(-,,,,(,,-968285;<@<BBB@CC=A=@A@;:59&57>=A=<<;;444)4:44444$487:)///&///)/666699;@>A>??:>@C032<6;;;;:99@BBDCC>AA::8:CCB???A3;499718;98893819=??>A9?>:>=94:9677(6774:::;;.7538../558;><?9>=>=17/59@==:9944444.4388:3:<=7;;;888<873/888//--44-,-05,,(---.7825/727703...
@ATNG8:03769:00144
GATGGTAGTGATACAGATCAGACACCAGAAGATCAGGAACTCTAGAAGAATTCAGATTTTAACACGAGAGTAAACGTAAAAAGAAGGTTTACAAGACTCACGTTAACAATATTGCAGCAGTACGCACACAATCGAAGCGCAGTAAGGATGGCTAGTGTAACTAGCAAGAATACCAAGAAAGCAAGAAAAAGAAGTACGCTATTAACTATTAACGTACCTGTCTCTTCCGAAACGAATGAGTACCTCTCAGACGCTCGTCTTACCATCGACACTCCAAAGTCT
+
?@::69<<BGCCCECBDAAABBBAC?CCC?C?@::57:6:==BBBB?BB8B7@A77599+96A>>>@@>>>@>.78;;:;:$9<.5255)5;<8=A=A@@@@@=@@BA?:9:7:DDCECBCCDIGDBBBC@CCCC?BAAAAAAA>B@CAA?A@??EECC?CBBBAA=AA<999;@=BCC>CAB<;::::):@=@BBBCCB:999;??@@=@>@@AAA?A@??BBB?B>BAC=D:959@@@ABB??;;>=>CB>>=A@?>>:8819888;ABD??<??3:766
@ATNG8:03750:00198
GATGGTAGGTGCACATGAGTGTATCCAGAAGATCAGGAACTCTAGAAGAATTCAGATTTTTTAACACGAGAGTAAACGTAAAAAGAAGGTTTACAAGACTCACGTTAACAATATTGCAGCAGTACGCACACAATCGAAGCGCAGTAAGGATGGCTAGTGTAACTAGCAAGAATACCACGAAAGCAAGAAAAAAGAAGTACGCTATTAACTATTAACGTACCTGTCTCTTCCGAAACGAATGAGTACGTGTGCGACGTGTCTCCTACCATCGACACTCCAAAGTCT
+
449939<<7@<>>>>;;;=<<<<:;77::6///89:7;7;>=>@9969C@B?BBBABCCCB*CACBCBCDCDBCA;@@:;;;;*;A;?4;;6;=<8:?;;BBBBB?B@BB?>>><??BCCCCCCCCCCCCBB?BCCC<>?BBBABB:?:???;@CBBABBC@BBABBB>BC>@@@577>=<48891666777%/:7:///9;@BA<A;@?BB<A=;;@BB>BCBBBBB?B?BCC>CBB>BBBBBBBBBBBBBAAA>;;@>>>=>>=:=A<>>BAAAB<AA:@777
@ATNG8:03762:00185
GATGGTAGCTCTGCTCTGACTCTCGTACTCATTCGTTTCGGAAGAGACAGGTACGTTAATAGTTAATAGCGTAACTTCTTTTTCTTGCTTTCGTGGTATTCTTGCTAGTTACACTAGCCATCCTTACTGCGCTTCGATTGTGTGCGTACTGCTGCAATATTGTTAACGTGAGTCTTGTAAAACCTTCTTTTTACGTTTACTCTCTTGTTAAAAATCTGAATTCTTCTAGAGTTCCTGATCTTCTGGGCAGACTCTCACACGCCTACCATCGACACTCCAAAGTCT
+
AAA@<?CCDC?>CBDBAA@@BBBBCAA@AB:929;;9)498>=BBAAABB@BBAAB?B@CABB8;8;CB<;00)/<377777'//)4;<>5<@BA=ABB?BB;;<ABBCABCBBCBCC@CCC@CADDBB@@@A=B@AA@CCCBCCCCCBBBBB????CCC?CC?B=?>@AABHFC?CBA@A3A=A>;;;;;*;CDCJ?CBBBCBB@CC@CCCC5BA@AB@CADCABBBDCCC>@>@BBBCC?A?AA=ACCCCBBBBBBBBBB@CCC@BBBBBCCCCC?BB=BBBB
@ATNG8:03729:00235
GATGGTAGCACACGAGATCTCATCGTACTCATTCGTTTCGGAAGAGACAGGTACGTTAATAGTTAATAGCGTACTTCTTTTTCTTGCTTTCGTGGTATTCTTGCTAGTTACACTAGCCATCCTTACTGCGCTTCGATTGTGTGCGTACTGCTGCAATATTGTAACGTGAGTCTTGTAAAACCTTCTTTTTACGTTTACTCTCGTGTTAAAATCTGAATTCTTCTAGAGTTCCTGATCTTCTGGTGTCGTCTATCATGTACTACCATCGACACTCCAAAAGTCT
+
BBBB@BBBBBCC666CCCBCBBABBCCBCBCC@BCCE>BB@B@@A@AABA?BBBCD@C>AABA?A?BBCFCBBA>;88989$5838ABD8?B995:BA>BB??@F;::<AAA@@@>>7=?D=D;@@@?====;?@@@<@@A>>>>>>??BB;;;@7988=D>>;>>>>?@?AA:>>@AA5@;>:>>AAA/A@;;;1966///=<<>1///)/666;5;5==7=AC??==:=:>;96667:997A====;66699=BAAAA@@@<A>>>@@@@?>0///(/88/
@ATNG8:03737:00202
GATGGTAGCGAGCGAGTGTGTATACCAGAAGATCAGGAACTCTAGAAGAATTCAGATTTTTTAACACGAGAGTAAACGTAAAAAGAAGGTTTTTTACAAGACTCACGTTAACAATATTGCAGCAGTACGCACACAATCGAAGCGCAGTAAGGATGGCTAGTGTAACTAGCAAGAATACCACGAAAGCAAGAAAAAGAAGTACGCTATTAACTATTAACGTACCTGTCTCTTCCGAAACGAATGAGTACTATGTAGAGCTCTATACTACCATCGACACTCCAAAGTCT
+
<=====>>;;9<:///;<<>>CAAA9ABA7;;:9988?1739888<7<<?B>?A9555555#55596?>>CCCCE>A@;;;;;*;@4949<@<@%>><7599?=@@9:3:8<?9??>=@@BBCBBBBCCCCCCCC?CCDD?AACBA?=@+.*...*.>>>A?BB?BAABBB?CB<??A5::@@>8997-/////'.82/...8::2607;B@@@=A<>>B;;5;@?>@>@>B>BBB=BBF=?>B???BBBBBBCCCAA>>>>?=>=8918;A@A?;;;>8991=000
@ATNG8:03754:00205
GATGGTAGTATATCGCGTCTATCCAGAAGATCAGGAACTCTAGAAGAATTCAGATTTTTAACACGAGAGTAAACGTAAAAAGAAGGTTTTACAAGACTCACGTTAACAATATTGCAGCAGTACGCACACAATCGAAGCGCAGTAAGGATGGCTAGTGTAACTAGCAAGAATACCACGAAAGCAAGAAAAAGAAGTTACGACTATTAACTATTAACGTACCTGTCTCTTCCGAAACGAATGAGTACTGTATCTATGTGTGCGCATCGACACTCCAAAGTCT
+
ECCC?CCCCBCCGBBBDAA@CBBACCC@CBCC?>=>?@@?????>AA:?8?????BBB3B?B>>=>888;;C;==7////(/:7;9;>@///846656599.---296(,,-(-4733389;777<=<@@<;;;D<===>>::;<A=A@@;>>=A@>;;7;<===<977-//=9@@BAA:>>>;??BCB/:;5;;4:>;/////)-499//+-27-//93667///;6;76;;7;BB<>>=@==>>;;;AAABA@:::;:;=====>@AA@B<AA:AABA
@ATNG8:03763:00210
GATGGTAGGCACTGCGCACACATCCCAGAAGCATCAGGAACTCTAGAAGAATTCAGATTTTTAACAACGAGAGTAAACGTAAAAAGAAGGTTTTACAAGACTCACGTTAACAATATTGCAGCAGTACGCACACAATCGAAGCGCATTAAGGATGGCTAGTGTAACTAGCAAGAATACCACGAAAGCAAGAAAAAGAAGTACGCTATTAACTATTAACGTACCTGTCTCTTCCGAAACGAATGAGTACTGTATCTATGTGTGCGCTACCATCGACACTCCAAAGTCT
+
69@D:;@;7;99666;;>>:;6<<>499A-0//<<=C@C?A>:554;5;<6:49:///<;;,=*//(/69887333(33:5999(9<5;.555&5<>7566:999/00/6;;6:9?4:<>>ACFBBCBBCBCCB@BBAE=@@BBCD?C?C=@>>;??BBBCBB??@@AAA=A=188>9@>><=-573,25555'55.5577=883@>A<>><<8;;?899<8>:;8><>:?9=>@6<?@:>=<AAA>>>@@????;@@B???@@ABB?BABBCBB?>??BA;AA;;
@ATNG8:03763:00216
GATGGTAGCACGAGTCACTCATATCCAGAAGATCAGGAACTCTAGAATAATTCAGATTTTTAACACGAGAGTAAACGTAAAAAGAAGGTTTTACAAGACTCACGTTAACAATATTGCAGCAGTACGCACACAATCGAAGCGCAGTAAGGATGGCTAGTGTAACTAGCAAGAATACCACGAAAGCAAGAAAAAGAAGTACGCTATTAACTATTAACGTACCTGTCTCTTCCGAAACGAATGAGTACTATGTAGAGCTCTATACTACCATCGACACTCCAAAGTCT
+
69==:=A@ABBC@CCCBBCCCBDCD@DCCACCGCBB@C?BBB;;9A=AA=A?==<99999'99AABBBBBBAA@8>?;;;;;*;B=?599:'5@>9;A;ACCB@A@DACB?BBC?@BBBC@AACCCCDBABA?BCCB>@@A?<<<A>B?BBB?BBBBBCDD?AAACB?:@@:000*//9<=4;::498888(/<6=///::C>>;>=ABA@;@:==CBB?BCCBAAA?B?BBB:AAA>BBBBBB????AAA@@@AB>>>BBBA;;7::?@A@@8885;;1?:::
@ATNG8:03720:00282
GATGGTAGCAGACGTGACAGAGCGCCAGAAGATCAGGAACTCTAGAAGAATTCAGATTTTTAACACGAGAGTAAACGTAAAAAGAAGGTTTTACAAGACTCACGTTAACAATATTGCAGCAGTACGCACACAATCGAAGCGCAGTAAGGATGGCTAGTGTAACTAGCAAGAATACCACGAAAGCAAGAAAAAGAAGTACGCTATTAACTATTAACGTACCTGTCTCTTCCGAAACGAATGAGTACGATGAGAGAGCTCTCTCTACCATCGACACTCCAAAGTCT
+
DCCC?BCCCCDCCCBBCCCCDCBBB?BBB@CBBAAA?B?BABBBCD?A@?B?BBAB@DDD/A<?A?AAAA@;=<1:=:;;;;*;B>C5;;;.;BB=@A@BBCCCC@C@BB?BBB>@@BCCDECCCCCCCCCC@DDBB>BAA???<<:@?B@@>ACBBACCC?@@@@@@@CC=>=>587AAC787838BABB/:959///==A??<?<@???=B<>>BBB?CC???@@<?=?BB?BCC?BBBBBBBBB?AA?>?AA@@<<>>>>>>:>>==>A?@=>;>A8A;;:
@ATNG8:03728:00273
GATGGTAGCTATACGTTATCTATGTACTCATTCGTTTCGGAAGAGACAGGTACGTTAATAGTTAATAGCGTACTTCTTTTTCTTGCTTTCGTGGTATTCTTGCTAGTTACACTAGCCATCCTTACTGCGCTTCGATTGTGTGCGTACTGCTGCAATATTGTTAACGTGAGTCTTGTAAAACCTTCTTTTTACGTTTACTCTCGTGTTAAAAATCTGAATTCTTCTAGAGTTCCTGATCTTCTGGTATGACTAGTGTACTACTACCATCGACACTCCAAAGTCT
+
BABB?BBDDC=??>>@<CCBB=?@AB@BCAB?BDCK?HGAB?A@?@ACC@CCAA@?B<???A?B?BBBBBBBCC@CCCCC3A@;:767(8@@A>AAB?BC?CBBBB@<>>?>>@@>:@>>;><@???>=>@=@??A;>>@>>>>=>?A@@>==B<;;;===9=<A>>>ABB??<>>>CB5@<@<@@@@>.>AAAA7<<=88:@=<<:>>>>/>A@@@=A<AA;@@>>>>><=<<<>>=<:=>>9>A><>@@@A@=>AAAA>===;>>>??>>>>>7;;5;>;<
@ATNG8:03730:00289
GATGGTAGGACGAGCGTCTGAGAGGTACTCATTCGTTTCGGAAGAGACAGGTACGTTAATAGTTAATAGCGTACTTCTTTTTCTTGCTTTCGTGGTATTCTTGCTAGTTACACTAGCCATCCTTACTGCGCTTCGATTGTGTGCGTACTGCTGCAATATTGTTAACGTGAGTCTTGTAAAACCTTCTTTTTACGTTTACTCTCGTGTTAAAAATCTGAATTCTTCTAGAGTTCCTGATCTTCTGGATATGAGTGACTCGTGCTACCATCGACACTCCAAAGTCT
+
69>>:>DC@BCBCCCBCCDCBCBB@DCCCCBB?BBBC=CD?B?BDCCCCC?BCBBA@C@CCCC=B?CDCCAAABC=@@AAA1BC?BBDD=BBCC@CCC@CC@99;CCCACBBBCCBB?BCC?C@CCCB@@@C@BDCC=@@CCCAA@CBBBBAAAB@DA@=@A?C>BBBCCCBBB?B999969=@=99999*:BCFD>AACCCGBBCC@CCCC5CCCCC?B@BB@BBBABAB?C?AAADBB?BBC@CCCCCCBAABCCCCCCABBB>@?@BBCB@??<>=6?;;7
@ATNG8:03737:00281
GATGGTAGTGTCAGTGCGCGTCGTCCAGAAGATCAGGAACTCTAGAAGAATTCAGATTTTTAACACGAGAGTAAACGTAAAAAGAAGGTTTTACAAGACTCACGTTAACAATATTGCAGCAGTACGCACACAATCGAGGCTCAGTAAGGATGGCTAGTGTAACTAGCAAGAATACCACGAAAGCAAGAAAAAGAAGTACGCTATTAACTATTAACGTACCTGTCTCTTCCGAAACGAATGAGTACACATCGTCGTGTCGTCTACCATCGACACTCCAAAGTCT
+
BAAA>BBD@AACB@;@A@@?ABCDD?CBC@CC@?@C@B?BDBAAAC?BB?B@AAABBCDD3C?BB>EBBBB>?>7;;@@AAA0@C>A=BCC9ACD@BA@@ABCBC@B?DD@CCC=??BBCABADCBBBB@?@@BBBBB@BBBBBBB?B?BA@>@B@A@AAA>@?@@A@>@C;>>>>>??BA8;;;7;CBCB/=<7;///:<>>A=A=A@@@<@:>=CCC@AAABCCB>A=ABB=BBB<=>CBBBB>>:=:66000@>=>@A99:@DCCCDCB>>>8<=4@A99
@ATNG8:03761:00282
GATGGTAGGACGAGCGTCTGAGAGGTACTCATTCGTTTCGGAAGAGACAGGTACGTTAATAGTTAATAGCGTACTTCTTTTTCTTGCTTTCGTGGTATTCTTGCTAGTTACACTAGCCATCCTTACTGCGCTTCGATTGTGTGCGTACTGCTGCAATATTGTTAACGTGGGTCTTGTAAAACCTTCTTTTTACGTTTACTCTCGTGTTAAAAATCTGAATTCTTCTAGAGTTCCTGATCTTCTGGATACACTCATGTGCACCTACCATCGACACTCCAAAGTCT
+
CBCB:B;;5;66=>>>@@ACDDCC@CCCAAAC@CCDE>BB@C@BBCCDCC?BBDDB?B@CCCC?C@CCDDBBBB@<99999'9=:>?AE?CCCDACCC?DC>BBCCEF@BCBBBCCC?CCC@C@CCCCBBBC@CBCC>BBAACBCBCBBBBBBBC?CCA?CC?B>BBCCC>CCC@CCBED9F@C=;;:::*;CBCC>BBBBBCCBAA>AA@A0A@?@B6:5:@=@BBBBBB?B@BBC@@@?BBB@DCCAABBBCBBBBCCC?BAA<<99;;9::@@=CD=CBAA
@ATNG8:03766:00262
GATGGTAGAGAGACTGTAGCGCACCCAGAAGATCAGGAACTCTAGAAGAATTCAGATTTTTAACACGAGAGTAAACGTAAAAAGAAGGTTTTACAAGACTCACGTTAACAATATTGCAGCAGTACGCACACAATCGAAGCGCAGTAAGGATGGCTAGTGTAACTAGCAAGAATACCACGAAAGCAGAAAAAGAAGTACGCTATTAACTATTAACGTACCTGTCTCTTCCGAAACGAATGAGTACGATGAGATCTCGTGTGCCTACCATCGACACTCCAAAGTCT
+
@;BB:>CECCCCCCCB@@ABCBGCC?CCC@CBB??@?A?BBAAABB@BC?B????AABAB2>;>>?B@@AAAAA6==;:9::';@;@4595'5@<5;?<@696<=7@<8958BB<ABBBBC;<;CBCBEBBB?B@??@BBBBBBAA=A>A;;8;CBA@<:<4;>:=8848;6=:76;,,,2',,,,----$-702227::98826166694<4<=A@B<?9883347:7;=>6===5=<<>==>?;<<>A<775;9986--)---(--;9>@?:870785=BA=
@ATNG8:03731:00335
GATGGTAGTGTGTCTCTGAGAGTAGTACTCATTCGTTTCGGAAGAGACAGGTACGTTAATAGTTAATAGCGTACTTCTTTTTCTTGCTTTCGTGGTATTCTTGCTAGTTACACTAGCCATCCTTACTGCGCTTCGATTGTGTGCGTACTGCTGCAATATTGTTAACGTGAGTCTTGTAAAACCTTCTTTTTACGTTTACTCTCGTGTTAAAAATCTGAATTCTTCTAGAGTTCCTGATCTTCTGGTCTACTACACTGTACTCTACCATCGACACTCCAAAGTCT
+
BCCC@DCCCCBBBA666@CCCCCCAABABBBB?BCBD>BB>A?AAACBCCAAAADC@D@CCCE@CAA@@EC;;:C?@@EEG5AA?BBCE?BBBC@BCE?BB>@@@CCC@CCCCCBBB@BBB?C?CCBBA@@C@CBBB@CBBBCBBBBBBBBBCAA>ABB?BB?B>ABB@@ADCCAC@@@@3@;A;;;;;;*;AAAB=B@@BCCDBA@?BBBC3BCBBB@BACD@DCCBCBB?B?BBBCBB>AAGACBBBCDCDCA?ACCCECCAA?ABBDCBB@BB?BB>BA@@
@ATNG8:03739:00313
GATGGTAGACACGTGTGCTCTCTCGTACTCATTCGTTTCGGAAGAGACAGGTACGTTAATAGTTAATAGCGTACTTCTTTTTCTTGCTTTCGTGGTATTTCTTGCTAGTTACACTAGCCATCCTTACTGCGCTTCGATTGTGTGCGTACTGCTGCAATATTGTTAACGTGAGTCTTGTAAAACCTTCTTTTTACGTTTACTCTCGTGTTAAAAATCTGAATTCTTCTAGAGTTCCTTGATCTTCTGGAGATACACATGATACTCTACCATCGACACTCCAAAGTCT
+
@@?@8=@@ACCCCBD;9;<BB@ABCBBABB@@>@BCD>??=?@CAAABCC999C??;??><?C@C?BBB@@:;8?29==<=.<;7>BAD:ABBA288//(/706-----(-333A:@@=>>>7;8:@A@;;:?=AAAA8;:@@@@@@@@@A@===@9<==<@@<A=@@???A@??;>>>FD6>;><>;==;+;9778+--3---766;<AAAA/A@??B=@9==9///<77;7:)/)/<9<<6///59;;;??>9566:@=@??DCC=AAAAA<<<AA<AD9AA>;
@ATNG8:03742:00344
GATTGTCTCTGAGAGTAGTACTCATTCGTTTCGGAAGAGACAGGTACGTTAATAGTTAATAGCGTACTTCTTTTTCTTGCTTTACGTGTTTATTCTTGCTAGTTACACTAGCCATCCTTACTGCGCTTCGATTGTGTAGCGTACTGCTGCAATATTGTTAAGCGTGAGTCTTGTAAAAACCTTCTTTTTACGTTTACTACTCGTAGTTAAAAAATCTGAATTCTTCTAGAGTTCCTGATACTTCTGGACGACGCGCACTGACACTTACCATCGACACTCCAAAGTCT
+
55<7<=BABBC::6;;;:;=BA@@C@???A<>>:>>A@@A?>??AA?;=8B<A=DD5;5:8755.0/6(//666'6:39:==5:9:9377(7:655+225777/55658777,75906/55.//...(.3992966/./...39;:::755057727727-..77555:86+2::<<;(9/75:;;;;*33333'.....466...7277777%222;;6@9;7.3---,,2(-(--633582778169966765//.75423..).949./5>C>==>:==46666
@ATNG8:03744:00318
GATGGTAGTATAGAGCTCTACATAGTACTCATTCGTTTCGGAAGAGACAGGTACGTTAATAGTTAATAGCGTACTTCTTTTTCTTGCTTTCGTGGTATTCTTGCTAGTTACACTAGCCATCCTTACTGCGCTTCGATTGTGTGCGTACTGCTGCAATATTGTTAACGTGAGTCTTGTAAAACCTTCTTTTTACGTTTACTCTCGTGTTAAAAATCTGAATTCTTCTAGAGTTCCTGATCTTCTGGGTCTACGCTCGTCGCGCTACCATCGACACTCCAAAGTCT
+
ABBC@CCCC>D;;6;<<<@?;?BCBCBBAAAA=BBBB=??;?????AA@A=ABBAA=A5:6=>;?;?B???<<5?=AAAAA/>>=A885-5;;<2:8>9?@<>>?>>==@@@@@@>=9<@>5979<<?:;;@=AA>>7<;EBA?>>>@A@@>==@:>>=<AA=A;AACAAAADD<??@@@5@=C8::AAA/AAAAA9>>;>>AA=;;18887+99::B=A<??;?AAA<=<<@<A@>>?>9>>@A:A@A?==@A>;;;<<@>=<D=AA=AA@>;;;=CC8>@@>
@ATNG8:03756:00321
GATGGTAGCTCTGCTCTGACTCTCGTACTCATTCGTTTGGAAGAGACAGGTACGTTAATAGTTAATAGCGTACTTCTTTTTCTTGCTTTCGTGGTATTCTTGCTAGTTACACTAGCCATCCTTACTGCGCTTCGATTGTGTGCGTACTGCTGCAATATTGTTAACGTGAGTCTTGTAAAACCTTCTTTTTACGTTTACTCTCGTGTTAAAAATCTGAATTCTTCTAGAGTTCCTGATCTTCTGGTGTCTGATCTGTATCACTACCATCGACACTCCAAAGTCT
+
BBBB@CCCBB<ACABCCA@A@BAACCCCBB;:9:CDE=C@C@BBBCCDDADCCBB@B@CCCC@D@BBDCCBA=B>?@FDD3BC?ACCG?CAC@;@9:99A=A@@@AC?AB;;;;;C?CCB?B?CCCCCBBB@CBCC@CBBBC?@?CCAABBABB?BBB@CD?B=?>@@ACIDC@CBBBB6;5;><;;<;*;BCDJ>CBACAAB@@?4;:;:'9999949:@@?ABACCBB>A>ABBBBD?B:<7;BB@@@CD;:;AABABBBBB=BAABBBA?@@?BC<BBCB
@ATNG8:03758:00333
GATGGTGTAGTACACTAGTCATACCAGAAGATCAGGAACTCTAGAAGAATTCAGATTTTTAACACGAGAGTAAACGTAAAAAGAAGGTTTTACAAGACTCACGTTAACAATATTGCAGCAGTACGCACACAATCGAAGCGCAGTAAGGATAGCTAGTGTAACTAGCAAGAATTCCACGAAAGCAAGAAAAAGAAGTACGCTATTAACTATTAACGTACCTGTCTCTTCCGAAACGAATGAGTACATAGATATACGTATAGCTACCATCGACACTCCAAAGTCT
+
EE@@?@BDDCCCCDBBBCCCEGBC@DBA?BD@@@@?A?BBCCCCB?BB@B@??>???=?.?>BBBBCDCDBBC=CCCCCCC5CCGIACCC<CCC@;;:CCCCBCADDBB?B>?:>BBBCCCCBCBBBBCCC?BBBB<>=>>@@BC?C@CCBBCCBBCBCC?BBBCAA>9949?C?CC@@@<?>><98888)9@<ACCABBCCC?C@CBBB?B@BBBAA>AAB?@AB?B?BCD>CAA<>>@@=>AAA@>>9:999<<@=>=BBBA7::==<=>@<;6;@6=///
@ATNG8:03761:00305
GATGGTAGCGCATATCAGCGCAGCCCAGAAGATCAGGAACTCTAGAAGAATTCAGATTTTTTAACACTAGAGTAAACGTAAAAAAGAGGTTTTACAAGACTCACGTTTAACAATATTGCAGCAGTACGCACACAATCGAAGCGCAGTAAGGATGGCTAGTGTAACTAGCAAGAATACCACGAAAGCAAGAAAAAGAAGTACGCTATTAACTATTAACGTACCTGTCTCTTCCGAAACGAATGAGTACTGCGTCTCACTCTCGCCTACCATCGACACTCCAAAGTCT
+
<<<>@C;66;<CBBBDCDCCACACC>CCC?B>>>9:4::?=??CCC@BB>B9;;9455555#57;;<>>>@A><:1::000000#///)///&/:=8>==;::::99(36;;7===6<<==<>>CCCCCCDBCC?CCCC?BBBCBBBB?B@C9:7;B@@ABBDACCB999?BC@BBC>A>@A@7;00,0>>>@,660:///::>AD>E<A;;;=B>AACAA>AC@@@AA<@=?CC>DCC=??BBBBBBBBBBBBCCBBBCCFC?A@B@CBBBCCBBBB?A@;A000
@ATNG8:03763:00327
GATGGTAGGCGACATACATACGCGCAGAAGATCAGGAACTCTAGAAGAATTCAGATTTTTAACACGAGAGTAAACGTAAAAAGGAGGTTTTACAAGACTCACGTTAACAATATTCAGCAGTACGCACACAATCGAAGCGCAGTAAGGATGGCTAGTGTAACTAGCAAGAATACCACGAAAGCAAGAAAAAGAAGTACGCTATTACTATTAACGTACCTGTCTCTTCCGAAACGAATGAGTACGATGAGAGAGCTCTCTCTACCATCGACACTCCAAAGTCT
+
CDEE?BDC@CBBBCCCCEDBBBCCBBCC@CCCC??=??BBBCCCA?AB?B@BBBBBBBB5BAEDCCBCDBBBC;@?9::::*:>AC@CDC;CCE@CBAAABBBB?B>@@?@BB@BBAAAABCCBBBCCCC?CCCD<@ABB??AA=@=B@A?BCBBBBBB>AABAA@@BC>A@A<>>CCA:<8817>>>>/;:5;888?BBCA:>?AAA<A<AACBB@BC@??@@<@@BBB<BBB@BBBAAA889AAADAA>>>A>>>===DC;A?A>@>A888<?>5=666
@ATNG8:03720:00383
GATGGTAGCTCTGCTCTGACTCTCGTACTCATTCGTTTCGGAAGAGACAGGTACGTTAATAGTTAATAGCGTACTTCTTTTTCTTGCTTTCGTGGTATTCTTGCTAGTTACACTAGCCATCCTTACTGCGCTTCGATTGTGTGCGTACTGCTGCAATATTGTTAACGTGAGTCTTGTAAAACCTTCTTTTTACGTTTACTCTCGTGTTAAAAATCTGAATTCTTCTAGAGTTCCTGATCTTCTGGTGTCGTCTATCATGTACTACCATCGACACTCCAAAGTCT
+
@@:;45<<<>CCBBBFC;9;BA@959?=AA9979A@B9;:6;?BBCCJCC@CBABA@D@CBBC?C@CCCCCBCCG?BCBCA2AB?AAFD>@A<<8;@B>AA8:;:>@A99;CACBBB?AAA>A<;;;@A@@@=BBCCAHCCCDCBCCECBBA:::?A??<?A=@6::;;;AA@@;@9:::*:;A;@ABBB2B;;;D>CBBA@@A;:;4:9:9*9;:9=;=;@@=AACC@??@E@CBBBDC@CCK?BABA@AA@@AAA@AA@AA@B@AACD???ABB?BD>BBD@
@ATNG8:03722:00370
GATGGTAGATATATGCACGCTCTACCAGAAGATCAGGAACTCTAGAAGAATTCAGATTTTTAACACGAGAGTAAACGTAAAAAGAAGGTTTTACAAGACTCACGTTAACAATATTGCAGCAGTACGCACACAATCGATGCGCAGTAAGGATGGCTAGTGTAACTAGCAAGAATACCACGAAAGCAGAAAAAGAAGTACGCTATTAACTATTAACGTACCTGTCTCTTCCGAAACGAATGAGTACACACTCTCATATGACACTACCATCGACACTCCAAAGTCT
+
A@@C9<;CBDCCC666<;=<=>=;;79:949:<;;;9=7;::///;5::<>5///..555(5255522277:??7??CCDGE1@B?A?CCC<CCFGCAABDCBBC?C?CB?BBD?B@?@BBCCCCBBBGGEF@DDCCBCCBC???@<@=@:949A???AAB?BCCBB?<;;6;@@;>>BAD38878::::+6:6////88;AD=A;?==><A:??C;;6;BB:;;D@C@ECC>BBB9::B??@EABAABACB@>>>BBCABA??=@B???CCAAA?CD>CCBA
@ATNG8:03729:00379
GATGGTAGCGAGCGAGTGTGTATACCAGAAGATCAGGAACTCTAGAAGAATTCAGATTTTTAACACGAGAGTAAACGTAAAAAGAAGGTTTTACAAGACTCACGTTAACAATATTGCAGCAGTACGCACACAATCGAAGCGCAGTAAGGATGGCTAGTGTAACTAGCAAGAATACCACGAAAGCAGAAAAAGAAGTACGCTATTAACTATTAACGTACCTGTCTCTTCCGAAACAATGAGTCGATGAGAGAGCTCTCTCTACCATCGACACTCCAAAGTCT
+
CCDC?==>CCCBAABBG@@CCC;:99==A=;;CBBA@B@BBBCBBA>AA?C?BBBBBDDD3EAEBBBCBB@@AB9@A;;;;;(;<;<=;;;0;=@<@A@@CCCCC?C?BB@BBB?BBBBCBBBCCBBCCECC@BBBB?AAAB@??A=B>B;;7;@ABAAAC?:::AAA>BB?BBD>??A@@:>789DDDF.766:///:<>>@<?<????;>;?>DCC@BCECC@@>@>?ED@CC=??C999?BBBAAAB9::?AAAA>>?>;8886?>>?@?5@@;@ABA
@ATNG8:03732:00355
GATGGTAGCGCATATCAGCGCAGCCCAGCAAGAATCAGGAACTCATAGAAGAATTACAGATTTTTAACACGAGAGTAAACGTAAAAAGAAGGTTTTACAAGACTCACGTTAACAATATTGCAGCAGTACGCACACAATCGAAGCGCAGTAAGGATGGCTAGTGTAACTAGCAAGAATACCACGAAAGCAAGAAAAAGAAGTACGCTATTAACTATTAACGTACCTGTCTCTTCCGAAACGAATGAGTACAGAGAGTACGATATGTCTACCATCGACACTCCAAAGTCT
+
4499.555599955;;566>6659909554544.484/)/)/6///99:467,3,333333333$33899;::9:222'2633333$38396<==/822,2228878..(....(.35.5888<==@?@B?==>8917<;81777863//*/4>9;:88888;772799555888/5//(.3...)255422222$.72....335992616222.5/55;??:=BBBA@?=?;?@@9?@@?BBBBCCCCCCBBA@ABBCBBBBA=>>A;@?>@A@:;:=>DD>C>>>
@ATNG8:03732:00388
GATGGTAGTGTCATATGAGAGTGTGTACTCATTCGTTTCGGAAGAGACAGGTACGTTAATAGTTAATAGCGTACTTCTTTTTCTTGTCTTTTCTGTGGTATTTCTTGCTAGTTACACTAGCCATCCTTACTGCGCTTCGATTGTGTGTGTACTGCTGCAATATTGTTAACGTGAGTCTTGTAAAGCCTTTCTTTTACGTTTACTCTCGTGTTAAAAATCTGAATTCTTCTAGAGTTCCTGATCTTCTGGTCTATACACTGTACTCTACCATCGACACTCCAAAGTCT
+
>>===@@AAB<<<<?@@B@@CCCCCD?@@BCH@DBCC=CD@C@966995405:==>;C@BBAB:@<@@@:::<;:588888'8948=9999(77777/3333(3;6334226:>>====>=?B@@>@@BCCHBDDC@CFCB@BBBBBBBBCCBCBBBAC<@;;8;C?A?BA;;;BCCC@BA@@0:9.99)55<<+<@99646<?@@@>>?>9=:@<0<AA9999@CE@CCCCB;;:;?BCCCCC?CBB?BBAAAB@@@@ABCGEGBBBAA@@B;;;@>>499-:???
@ATNG8:03735:00380
GATGGTAGCTATACGTATATCTATGTACTCATTCGTTTCGGAAGAGACAGGTACGTTAATAGTTAATAGCGTACTTCTTTTTCTTGCTTTCGTGGTATTCTTGCTAGTTACACTAGCCATCCTTACTGCGCTTCGATTGTGTGCGTACTGCTGCAATATTGTTAACGTGAGTCTTGTAAAACCTTCTTTTTACGTTTACTCTCGTGTTAAAAATCTTGAATTCTTCTAGAGTTCCTGATCTTCTGGACGACGCGCACTGACACTACCATCGACACTCCAAAGTCT
+
:>596;@BBB=@CBB=@AAACBB@;?@?AB;;5;@?@9@A>A????BBBB?CBCBB>A=A@@@>B?BBBBBBB??=?AAAA/?>5:655(297<083=6@A=<=<<;;5;@A@@@??<?@A<@;???888=B=BBAC;>>>@9:9=:;:AA::9:86559>@;>;>AAA;:;?@<?@@DD5D=A=AAAAA/=>>BB7::A@>><5//(----(-3617=9=9AA;@@AA====D=>>>@@@<;997;666===;A@>>>=9966660699:>>@@?A==@6=;96
@ATNG8:03741:00388
GATGGTAGCATATCGTACTCTCTGTATCATTCGTTTCGGAAGTAGACAGGTACGTTAATAGTTAATAGCGTACTTCTTTTTCTTGCTTTCGTGGTATTCTTGCTAGTTACACTAGCCATCCTTACCGCGCTTCGATTGTGTGCGTACTGCTGCAATATTGTTAACGTGAGTCTTGTAAAACCTTCTTTTTACGTTTACTCTCGTGTTAAAAATCTGAATTCTTCTAGAGTTCCTGATCTTCTGGGTCTACGCTCGTCGCGCTACCATCGACACTCCAAAGTCT
+
CCA@<;<=<<CDCCBBFCAA@ABAA@A;98<:::>500*01////338;/34::=4:233394:488:78788<4=?CCC.@?69655(258;-22;67;7=CA=?>5:79:9A@@=>AA=C=>=9===;;6;>=A9::::;;;@@BA@@????;===588=A7;;DAA@@@@<@ABCC5A:>:>DDDD.==@AD8@677::///949>>;*9668<;?<AA<??=====8=;?==>AA<@>>>6>??>>>@@;==///=<@@B=A?>==;;:=>5;;3;???
@ATNG8:03743:00379
GATGGTAGATACTCGCTGATACACCCAGAAGATCAGGAACTCTAGAAGAATTCAGATTTTTAACACGAGAGTAAACGTAAAAAGAAGGTTTTACAAGACTCACGTTAACAATATTGCAGCAGTACGCACACAATCGAAGCGCAGTAAGGATGGCTAGTGTAACTAGCAAGAATACCACGAAAGCAAGAAAAAGAAGTACGCTATTAACTATTAACGTACCTGTCTCTTCCGAAACGAATGAGTACTGTATCTATGTGTGCGCTACCATCGACACTCCAAAGTCT
+
56<>7;;=D@666655:;=>AA@??9?AA=::8?>;6<8>88=B?@9@@,0)/9//5999(91222766A;:?:17;BCCCC5CC?C5;;;49CD>@B@@@@B@@?@AED?C::8:@@@CCBCBCCDCDCCC?BCBB?A9:9?>?@;A@B;;8:BBCCCCD@ABABBB@CF?AAA>>>CCA1;8818<<==.=A;@888??@;;7;<@@@B<@;>>A::7:AAABDC?C@ACD>BBB?AAACCBBAABBBB==<<@>>>>?>>==:=?@AABB;;;<>>7B:::
@ATNG8:03751:00392
GATGGTAGCATCATGCATATCTCACCAGAAGATCAGGAACTCGTAGAAGAATTCAGATTTTTAACACGAGAGTAAACGTAAAAAGAAGGTTTTACAAGACTCACGTTAACAATATTGCAGCAGTACGCACACAATCGAAGCGCAGTAAGGATGGCTAGTGTAACTAGCAAGAATACCACGAAAGCAGAAAAAGAAGTACGCTATTAACTATTAACGTACCTGTCTCTTCCGAAACGAATGAGTACTGCGTCTCACTCTCGCCTACCATCGACACTCCAAAGTCT
+
=@AB@A@CDDIG>====@<=@?;>B<AAB344:5436;388/////85;;5B??8//.777(70333;9=>>>A@6<:;4444$5:49.555&5A==A;9;BAA:;::?CC>?@??AABABABBBBCBCC@AA?BBAA?AAABCB??>@?BBC?BBBBCBCB@AAABBB@CC?AAB?BC=@@,////6666*5>4;576??>=@=C6;;?><@:==CBA>A@@;::A=@>BBC>CBC<??BAABCBBC@BBBECCCCB@@@?AAA?BDBBBDHA@@;??8?@??
@ATNG8:03756:00376
GATGGTAGGACGGAGCGTCTGAGAGGTACTCCGTTCGGAAGAGACAGGTACGTAATAGTTAATAGACGTAACTTCTTTTTCTTGCTTTTCGTGGTATTCTTCTAGTTACACTATGCCATCCTTACTGCGCTTCGATTGTGTGCGTACTGCTCAATATTGTTAACGTGAGTCTTGTAAAACCTTCTTTTTACGTTTACTCTCGTGTTAAAATCTGAATTCTTCTAGATGTTCCTGATCTTCTGGGCTGCGCTGATATGCGCTACCATCGACACTCCAAAGTCT
+
4444.//>:9//)/77:=><<:://)////969;6;>5729/0//:<5<<:///,//:<68388------(--(-;;;;+99693333&3@>:5>:<8<<9=BBA<48;=;;///=;@9<2958>@AA>@@<@A;;5:;;8888865>==:75*...4;;4;077777;=22,27:::2<;?=?BBBB.77=<@07///:::=;;7:BA5AA>>>=C<@?;?BBB;;;?6<6;852,,((((('(((*,--4786555:;:884888632---3-38.6268
@ATNG8:03723:00427
GATGGTAGTGATACAGATCAGACACCAGAAGATCAGGAACTCTAGAAGAATTCAGATTTTTAACACGAGAGTAAACGTAAAAGAAGGTTTTACAAGACTCACGTTAACAATATTGCAGCAGTACGCACACAATCGAAGCGCAGTAAGGATGGCTAGTGTAACTAGCAAGAATACCACGAAAGCAAGAAAAAGAAGTACGCTATTAACTATTAACGTACCTTTCTCTTCCGAAACGAATGAGTACGTGTGCGACGTGTCTCCTACCATCGACACTCCAAAGTCT
+
<===9>@@@<<CCCCBB@A@CBCBB?BCD;?@@8947:6:>=?>=B?BB@D?@@:75222$22789>@==>886(6;@><<.:@4=2<;;&9;:7;666@>>>B?B?CB?CCC?BBBCB@AACBBBCHDGC@@@@@?AABBDDED=A=A:;8;DCCBABB@AA@>??<@A89999<?=>=68885;BBBC/995;///9:>>B=B:=>AB<@<@@CAA=@@9@AAD@C?:::5:@@=BBBBCDC@????BBBA@@@>999=A?@;999>B<==AA<@@8@>>:
@ATNG8:03725:00410
GATGGTAGAGTATCATGTGTATCTCCAGAAGATCAGGAACTCTAGAAGAATTCAGATTTTTAACACGAGAGTAAACGTAAAAAGAAGGTTTTACAAGACTCACGTTAACATATTGCAGCAGTACGCACACAATCGAAGCGCGGTAAGGATGGCTAGTGTAACTAGCAAGAATACCACGAAAGCCAAGAAAAAGAAGTACGCTATTAACTATTAACGTACCTGTCTCTTCCGAAACGATGAGTACGTGTGACGTACGTGAGCTACCATCGACACTCCAAAGTCT
+
///;499ABB@BA??969@@><??=1833-33<>>B@C?BBA@@CC@CC?A<ACA;;;;;*;;AB@?>?AA<;;,:<99999$4;.4.444&433-3:9=:BB?@<@@000@@=?A?>@ABBBBB@@@BAA=@;;:399::?8?A<>;@00*0::;<9:?4<<=///:00*08<;;6668.//(/(/7775(55/7555==?<<;<;@@AA5818=AAB?BBBCDCD@C>AAA;@@??999AAA:::??BBBB@??A@A@A???????BBBCCCD388-9===
@ATNG8:03735:00425
GATGGTAGCACACGAGATCTCATCGTACTCATTCGTTTCGGAAGAGACAGGTACGTTAATAGTTAATAGCGTACTTCTTTTTCTTGCTTTTCGTGGTATTCTTGCTAGTTACACTAGCCATCCTTATGCGCTTCGATTGTGTGCGTACTGCTGCAATATTGTTAACGTGAGTCTTGTAAAACCTTCTTTTTACGTTTTACTCTCGTGTTAAAAATCTGAATTCTTCTAGAGTTCCTGATCTTCTGGATATGAGTGACTCGTGCTACCATCGACACTCCAAAGTCT
+
ABBB>ABBBBBCDBDBBCA@@@>;BCAAABBB>BBAB=BC?D????BBBB?BCBBB?B=@@?;286:@@;@BA;B?@@>>>.=<9<8888,7AAB?BBB>A@?<<<>??<?AAAA@==9=AB=A<@@=<=::5;>>@<@@@@>>;:;>>A@@@>>;>BA3:7295;@??@;;;?;>>>>?5>=B:==BBB/@>////(/---44--,2,2222'2--.9494993:>>@?::4727>;;//,/::7=<=??AAC?A?A;=;A>>>A;?<<<<A>>>C<@@9@>=>
@ATNG8:03737:00422
GATGGTAGTCTCAGATAGTCTATAGTACTCATTCGTTTCGGAAGAGACAGGTACGTTAATAGTTTAATAGTCGTACTTCTTTTTCTTGCTTTCGTGGTATTCTTGCTAGTTACACTAGCCATCCTTACTGCGCTTCGATTGTGTGCGTACTGCTGCAATATTGTTAACGTGAGTCTTGTAAACCTTCTTTTTACGTTTACTCTCGTGTTAAAATCTGAATTCTTCTAGAGTTCCTGATCTTCTGGATAGCGACGCGATATACTACATCGACACTCCAAAGTCT
+
655<:;666<<<0////:<@<<<;;:<><;;=9;AAF>CC79.55449==.44843-35::333(4.433438:99:8<<;;;)88233=;0886616;=9@@666<;;<259@@000;+00<:=6=<>@@9>>8==;;2995===>>990/666//)/;;3::48288995559925599,549455555$5>999059;595599;.444&499//)/2;768=>>999:?<?ABB?@9@AB>B@A9955959=99984444339933388792881:<@@
@ATNG8:03738:00405
GATGGTAGCTATACGTATATCTATGTACTCATTCGTTTCGGAAGAGACGGGTACGTTAATAGTTAATAGCGTACTTCTTTTTCTTGCTTTCGTGGTATTCTTGCTAGTTACACTAGCCATCCTTACTGCGCTTCGATTGTGTGCGTACTGCTGCAATATTGTTAACGTGGGTCTTGTAAAACCTTCTTTTTACGTTTACTCTCGTGTTAAAAATCTGAATTCTTCTAGAGTTCCTGATCTTCTGGACAGAGTGTGCAGATACTACCATCGACACTCCAAAGTCT
+
=9<<055=555;555;;:<<>DBBAB@@;9:539=>>:?@?A=?@A?>>@<?=C@A?B;?@AA=A<@@BBCCCCD?BBCDD1>>:>>CD=ABCC@CBB?@@6:;@C@@>A@A?@?BC?AAA?B????ABBAC@ABB><??@@@B===@@B??===5;;;;@B=B;>?>>?8>@B;>;;;:/:4:488888(57555(277888::9947888)8//-;-3-//+/<<<>>=<A=BE>>;;5;==8=?=BB;;;CCBBAAACBBBC?@??AAA@:9:<@D=C>>>
@ATNG8:03744:00411
GATGGTAGTGTGTCTCTGAGAGTAGTACTCATTCGTTTCGGAAGAGACAGGTACGTTAATAGTTAATAGCGTACTTCTTTTTCTTGCTTTCGTGGTATTCTTGCTAGTTACACTAGCCATCCTTACTGCGCTTCGATTGTGTGCGTACTGCTGCAATATTGTTAACGTGAGTCTTGTAAAACCTTCTTTTTACGTTTACTCTCGTGTTAAAATCTGAATTCTTCTAGAGTTCCTGATCTTCTGGTATGACTAGTGTACTACTACCATCGACACTCCAAAGTCT
+
A<CJ?<<=666;;<<=;::555@@??>BBBAA=@999,9=5>:??>>><>=BCDBB>B:;:BC@HAACACAA@BB?BBBBB2BB@BCCD<C;;5.55;6<=8=<555>155;@959=8==C<@<@@>>??@A?BAAA<@@;;;??@?;::???994:=?8?A4949:;;AAB@A=;;;;;.;4;5;:;:;(;@CCC=BA@AAAAA@@4:9:*9??9:4:;@?<;;;@A;;6:7:9CCBB?BCC@CCFGCBBBCCBBBBCBBBBA?BCBBBAAABB?BA:????
@ATNG8:03752:00407
GATGGTAGCTCTGCTCTGACTCTCGTACTCATTCGTTTCGAAGAGACAGGTACGTTAATAGTTAATAGCGTACTTCTTTTTCTTGCTTTCGTGGTATTCTTGCTAGTTACACTAGCCATCCTTACTGCGCTTCGATTGTGTGCGTACTGCTGCAATATTGTTAACGTGAGTCTTGTAAAACCTTCTTTTTACGTTTACTCTCGTGTTAAAAATCTGAATTCTTCTAGAGTTCCTGATCTTCTGGGTGCGCTACAGTCTCTCTACCATCGACACTCCAAAGTCT
+
BB@@=@BCBB>ACCBBB:;;@A@DCCBBC@AA?CBBB=BCD?BBBBCCD@CCBBB?C?BBBC@D@BCBCCBBAA<:;;;;):@=A@AB?A<>=00/@;?@>BBBCBCACCCBCBBB@DCB?B@CCBA@@@A>ABBC=@@BBBBBBC@@?CBBBB?BBB>AA>@>ABBCCBCBB;@;;;;.;>A=<;;;;*;CABB>C;;<;;@@>@=??>?,>::9@=A?CC@BBBCDCD?C?BBBBBA??9;</;ABACCCCCBBBBA@ABBC@A@AFCBBBBB?BB<B?@?
@ATNG8:03755:00434
GATGGTAGCGCGACGAGCGTAGACCCAGAAGATCAGGAACTCTAGAAGAATTCAGATTTTTAACACGAGAGTAAACGTAAAAAGAAGGTTTTACAAGACTCACGTTAACAATATTGCAGCAGTACGCACACAATCGAAGCGCAGTAAGGATGGCTAGTGTAACTAGCAAGAATACCACGAAAGCAAGAAAAAGAAGTACGCTATTAACTATTAACGTACCTGTCTCTTCCGAAACGAATGAGTACTATGTAGAGCTCTATACTATTCGACACTCCAAAGTCT
+
CDCC@CCCBBBCCCCCCCCBBBBBB=ADD@DBBBBB>B>@@BBCAA>AB>B>BB@;;<<<1;=BB@??@BA???7>@:;;;;*;@>@5999&5@;7;@;?BBCBB@B?AA??>?@BCBACCCDBBBCCCC@A>ABCC<@@BB@@AB>A?BBB?BBBBBBCC?BBBBBB@BB>>>:7;:BBC6;8858DDDD/>><>888@@@AA<A;@@AA<>;>ACCC@CCBBB?><??ACC>BBB?BBBBBCA==AAAC>>>AAAAAAAA===<AAAAA@@@;>A9B<88
@ATNG8:03757:00435
GATGGTAGGTGCACATGAGTGTATCCAGAAGATCAGGAACTCTAGAAGAATTCAGATTTTTAACACGAGAGTAAACGTAAAAAGAAGGTTTTACAAGACTCACGTTAACAATATTGCAGCAGTACGCACACAATCGAAGCGCAGTAAGGATGGCTAGTGTAACTAGCAAGAATACCACGAAAGCAAGAAAAAGAAGTACGCTATTAACTATTAACGTACCTGTCTCTTCCGAAACGAATGAGTACGATGAGATCTCGTGTGCTACCATCGACACTCCAAAGTCT
+
6<?@@ECC@A<AB==BBCCDEFC@A=?AA?A@AB@@<@>AAEBBBC@DD?B?BC?:9999*;@CDCCCBBBCDB;B@:;;;;*<>==5444&3:;7455:;@;=B?B?CC@A@A?BBB?BCCCBBBBCCCCA?BDBB>BBBBBBBB>C@CBB?ABBBCCCA??@@CCB>BC>@@?=@<<;<6:7817::::+:>;@878AAAA?=D;@@@@:?9?>BBB>BEBAAAC@C@AAA=AAC=AAACCCCAA@@@BBBA;;;;;9<;>@@;??A>>>A;::;>>7BA??
@ATNG8:03760:00434
GATGGTAGTCTCAGATAGTCTATAGTACTCATTCGTTTCGGAAGAGACAGGTACGTTAATAGTTAATAGCGTACTTCTTTTTCTCGCTTTCGTGGTATTCTTGCTAGTTACACTAGCCATCCTTACTGCGCTTCGATTGTGTGCGTACTGCTGCAATATTGTTAACGTGAGTCTTGTAAAACCTTCTTTTTACGTTTACTCTCGTGTTAAAAATCTGAATTCTTCTAGAGTTCCTGATCTTCTGGTATGACTAGTGTACTACTACCATCGACACTCCAAAGTCT
+
BCCC?CA@ACBCCDCCCBA?;<<;@@A@<:>>8:@AI>CCAGAA@@A?BB>@CCCC?C@DE@?<@?AABA<?=:<637778'897><?<6;;987:CC@CC:99@@9;:;BDEBBCC@BBC?B?CCAABBBC@CCDC@BA@@CBBBBAAA@??@@=A@@?@@;?=??A@@ABFEG;=;CB3@5;5;;<<<*;@AAC7;;A<<;BA@@4;;;;*;:;;:6:=AB?BBBAAAA>A>AABBBCABBCACCBBKECBA@@@BBBBBCCC@BBAACA???B@BB>BAAA
@ATNG8:03769:00429
GATGGTAGTGTCATATGAGAGTGTGTACTCATTCGTTTCGGAAGAGACAGGTACGTTAATAGTTAATAGCGTACTTCTTTTTCTTGCTTTCGTGGTATTCTTGCTAGTTACACTAGCCATCCTTACTGCGCTTCGATTGTGTGCGTACTGCTGCAATATTGTTAACGTGAGTCTTGTAAACCTTCTTTTACGTTTACTCTCGTGTTAAAAATCTGAATTCTTCTAGGGTTCCTGATCTTCTGGTATGACTAGTGTACTACTACCATCGACACTCCAAAGTCT
+
////)///555<<///::<<<;>>>=?>>==B466?@7>>9>9>===@@@:>>>==9<8988929.448:555<;7:;:99'33-38::08855.555.59799;<5616=@@AABB?BBB?B<A;<:;BBBABBBE@BCAA@@@@>AACB@@;:29<<274292989999CBC=B@@@:@;@=BBCC6;;:;;.;;;;AAABBB5;;;;'9;;9525.5;7;9499498A7@<?<?94595.5::<<665::=<:>554<<<8<;;;;;=8;;8>A8?=<=
@ATNG8:03769:00431
GATGGTAGCACACGAGATCTCATCGTACTCATTCGTTTCGGAAGAGACAGGTACGTTAATAGTTAATAGCGTACTTCTTTTTTCTTAGCTTTCGTGGTATTCTTGCTAGTTACACTAGCCATCCTTACTGCGCTTCGATTGTGTGCGTACTGCTGCAATATTGTTAACGTGAGTCTTGTAAAACCTTCTTTTTACGTTTACTCTCGTGTAAAATCTGAATTCTTCTAGAGTTCCTGATCTTCTGGGTGCGCTACAGTCTCTCTACCATCGACACTCCAAAGTTCT
+
===B@BBBBBB@9:6;;BADB@;;BB>BBBCD@BBDD<;;468>?;@A@@<??;:;;A00/7959<@@BCABBBC>775555$77(..555.5<33.3:9386167577@3@<==>>>A=AED688:@><=>>><A@??;?AAA>>>====??B===<;;;<==8>;??@@@@A??188888)8;A;?@???/=:66=43-----5775555'26778483;;6>@@A9:95:17392,,),,22-3:=<>>>>>>>==<6769:5::=?>???><133-39,3-
@ATNG8:03724:00486
GTGGTAGTATCTGCACACTCTGTCCAGAAGATCAGGAACTCTAGAAGAATTCAGATTTTTAACACGAGAGTAAACGTAAAAAGAAGGTTTTACAAGACTCACGTTAACAATATTGCAGCAGTACGCACACAATCGAAGCGCAGTAGGGATGGCTAGTGTAACTAGCAATAATACCACGAAAGCAAGAAAAAGAAGTACGCTATTAACTATTAACGTACCTGTCTCTTCCGAAACGAATGAGTACGAGAGAGCACACGTGTCTACCATCGACACTCCAAAGTCT
+
>=B?CCCDCBBCBDCDBCBCBBBC@CCC@BBB@@@?B?BCACCDC<AB>B>BBBBBCCC3C?AAAACCED:::29<?@ABB5AD?B=AAA9CCC@CBBCCCBAA?A@CC?BBB@BBBBCDCCEDCCCBBBB?CCCD?BBBA><<799.:::4;CC@ABBA????A?=8>>9:::,00@99177:4:::::*56/6///:=?@B<?<>>>>=B<@?BBB?AAAAABB?B?BCD>CBB=@@@@@AAAACB@>>ABA@@=<=@@AAA<?<<<DD@@@@666066//
@ATNG8:03731:00455
TATGGTAGGCGAGAGTGAGACGCAGTACTCATTCGTTTCGGAAGAGACAGGTACGTTAATAGTTAATAAGACGTACTTCTTTTTCTTGCTTTCGTGGTATTCTTGCTAGTTACACTAGCCATCCTTACTGCGCTTCGATTGTGTGCGTACTGCTGCAATATTGTTAACGTGAGTCTTGTAAAACCTTCTTTTACGTTTACTCTTGTGTTAAAAATCTGAATTCTTCTAGAGTTCCTGATCTTCTGGTGTCGTCTATCATGTACTACCATCGACACTCCAAAGTCT
+
<<=>:?;;9:<<>699BB;;;;996B@:<;;;5;:;=3;;8=9;<;=>99.4444<3:5;==<7=844.444////9)//999'776:<>>5;;5516<@;<<:666@<<7>AA@A@CCACCC@C?B999999=6>;?B8B@C696<666@@<A<>C?CCC@A<8<6::@699>=<7;4444&4.5.5555&4999;)555595:;99.5555$59999496;<8==>665@5>5>::??;==@B9:9@?DD999@@@@@?@@@992999<<<=<;;-33/99;=
@ATNG8:03742:00456
GATGGTAGCGAGCGAGTGTGTATACCAGAAGATCAGGAACTCTAGAAGAATTACAGATTTTTAACACGAGAGTAAACGTAAAAAGAAGGTTTTACAAGACTCACGTTAACAATATTGCAGCAGTACGCACACAATCGAAGCGCAGTAAGGATGGCTAGTGTAACTAGCAAGAATACCACGAAAGCAAGAAAAAGAAGTACGCTATTAACTATTAACGTACCTGTCTCTTCCGAAACGAATGAGTACGATGAGATCTCGTGTGCTACCATCGACACTCCAAAGTCT
+
=AAC866==AA;;666=>><<<<5505::8@?>>>?9>7??@@@B;5==7<)//6633333$3,3889::::9;=4:<<<<<<,99/7,333&39;,33222../.(.(.3.36705588=@AAFFHCDCCBB=B:;:>A???BD@@:?<@;;5;@@=?B>?9?A@????AB?BBB?BBB=A488718>AAA/@?;8888>?AAC<?;?;;;:?8:;@A@;@BA::5@8<:>@?8?995:AAABBCACBAAABC>@@A???;;;==5;;>>?BB6655<;/?999
@ATNG8:03742:00457
GATGGTAGCGCACACATAGATACAGTACTCATTCGTTTCGGAAGAGACAGGTACGTTAATAGTTAATAGCGTACTTCTTTTTCTTGTCTTTCTGTGGTATTCTTGCTAGTTACACTAGCCATCCTTACTGCGCTTCGATTGTGTGCGTACTGCTGCAATATTGTTAACGTGAGTCTTGTAAAACCTTCTTTTTACGTTTACTCTCGTGTTAAAAATCTGAATTCTTCTAGAGTTCCTGATCTTCTGGACAGAGTGTGCAGATACTACCATCGACACTCCAAAGTCT
+
55<<8;;;=BBCFCCCCCCCBBBBCCBBBBCB@CBBD?CC992655==DB@BA@A@=A>ACA?=A?@@AB@@@=<677777'7@;900@@700000)/9;4:@6<5558CADEDBBBCC@BBB@C@CFCCCBBB>BGEE@BBBBBBBBCCCBB@A@A>ACD@@A>A>ABBBBCCDB=?::::.;<@=;;;;;*;AABD>CCCCDCBAAA5;;;;*;A@CA?BADC@CCBBABA@C?BBCEBB?BBB@CCCCCAAAB@@@CEDCBACC?AABBAAA?==@BB=B999
@ATNG8:03757:00488
GATGGTAGCGCATATCAGCGCAGCCCAGAAGATCAGGAACTCTAGAAGAATTCAGATTTTTTAACACGAGAGTAAACGTAAAAAGAAGGTTTTACAAGACTCACGTTAACAATATTGCAGCAGTACGCACACAATCGAAGCGCAGTAAGGATGGCTAGTGTAACTAGCAAGAATACCACGAAAGCAAGAAAAAGAAGTACGCTATTAACTATTAACGTACCTGTCTCTTCCGAAACGAATGAGTACCTCTCAGACGCTCGTCCTACCATCGACACTCCAAAGTCT
+
=><B=B665;;>655=5556666?@6;;;85555;;7<9<;;;;8858=8=6;;:455555#57<;<<6//::::5///<<<;*//)/4:::055=8=<;::443817-3;6==?68;;AA;9;BBBBBBC@@6;;@?=AA@@????<B@BCC@CBBCCCDB?B?@?B@<;;70//5::;?>)773,22555'.3.3...33225/7/77774<.55@>?<@AA@@@@>A@AAA=A@?;?A@@><=?BA@AA@>>=?@@>>A<AAA=?=;;;>>AAB<@@9>;;;
@ATNG8:03757:00490
GATGGTAGTGTGTCTCTGAGAGTAGTACTCATTCGTTTCGGAAGAGACAGGTACGTTAATAGTTAATAGCGTACTTCTTTTTCTTGCTTTCGTGGTATTCTTGCTAGTTACACTAGCCATCCTTACTGCGCTTCGATTGTGTGCGTACTGCTGCAATATTGTTAACGTGAGTCTTGTAAAACCTTTTTTACGTTTACTCTTCGTGTTAAAATCTGAATTACTTCTAGATGTTCCTGATCTTCTGGTCTAGCTACACTGTACTCTACCATCGACACTCCAAAGTCTCA
+
<>@B@BCCEDFCCB=<ABB@@@CBBB?????B?C@@A<AB?B@CBBBDCCACCCCD@C?BBBC?C@DCCCCAAAA=::::;*;A?CFEE?DBBB?AACACD@BBBBBCBEDCCDD@@<@BB>B@CCDC9;:B?BCCC>BABBBBBABBBBCCBBB?BAA>AA=?=A?@@AAB@A?@BBCD7B5;;;;;%;AABB=BCA;;5;;?9:.999*99>94.4588;9;=<<7337,3,7;99992444./////////9:878933377713337.......77.5:////
@ATNG8:03766:00459
GATGGTAGAGAGACTGTAGCGCACCCAGAAGATCAGGAACTCTAGAAGAATTCAGATTTTAAACACGAGAGTAAACGTAAAAGAAGGTTTTACAAGACTCACGTTAACAATATTGCAGCAGTACGCACACAATCGAAGCGCAGTAAGGATGGCTAGTGTAACTAGCAAGAATACCACGAAAGCAAGAAAAAGAAGTACTCTATTAACTATTAACGTACCTGTCTCTTCCGAAACGAATGAGTACGATGAGATCTCGTGTGCTACCATCGACACTCCAAAGTCT
+
CCDD9<==B=>><;;===<<<==B>7B@A>AA???@<@>A?@8==B=BA=@:89885::*77.7;;555<;;==3<:=;;;+9<.9.9>>0?55.5555:>><=9A?BB?BBA>AA??ACCCC;;;CEBCA@DDBB?AAAABBCC@E@AAA?DAAAD:99=??>>??=AB5:9A9::<<<1955-5;;;<)56-6555<99=A;@<@BBB;>;>>>>?=A@@@9::8=9===5=@?:@B=878A=:98///=<<>??;;;;=@A=A>>>??A;;;<?E:@===
@ATNG8:03768:00471
GATGGTAGAGAGAGCTTTCTCATCGTACTCATTCGTTTCGGAAGAGACAGGTACGTTATAGTTAATAGCGTACTTCTTTTTCTTGCTTTCGTGGTATTCTTGCTAGTTGCACTAGCCATCCTTACTGCGCTTCGATTGTGTGCGTACTGCTGCAATATTGTTAACGTGAGTCTTGTAAAACCTTCTTTTTACGTTTACTCTCGTGTTAAAAATCTGAATTCTTCTAGAGTTCCTGATCTTCTGGCGCTCTGTCACGTCTGCTACCATCGACACTCCAAAGTCT
+
<<==ACDDDDICBA;;;)9::>CBCDACAD<;9<CBE?CCAC?:::AAAA?BCCBB@BBACC>A>AAA@?BA:A?88889(:;4=>>>7?BAA=@??<?B?BBBA>=<<=AAA?;;7>AA<?;;;;@>>>>=AAAA:>=A=>>@@AAA>>>??A<>>=<AB=A=C>=AAAA??:?===>5>=D:>=>>>.=A9990899///=66:7;DDE/D===@<@=??=?@>>=:94:499>A<;:=;D=A?>=>>@@A??>=<<>>@AA;A>A===@@@A;AA9A888
@ATNG8:03733:00500
GATGGTAGCACACGAGATCTCATCGTACTCATTCGTTTCGGAATGAGACAGGTACGTTAATAGTTAATAGCGTACTTCTTTTTCTTGCTTTTCGTGGTATTCTTGCTAGTTACACTAGCCATCCTTACTGCGCTTCGATTGTGTGCGTACTGCTGCAATATTGTTAACGTGAGTCTTGTAAAACCTTCTTTTTACGTTTACTCTCGTGTTAAAATCTGAATTCTTCTAGAGTTCCTGATCTTCTGGGCAGACTCTCACACGCCTACCATCGACACTCCAAAGTCT
+
5===<A=B@BCAA>;:;9=945::<@;;;<<?;@;;;0/94:)////66896:;<9<49.337<28489;::::795>>?@?.==::2222&2;33.3==47:9=88868497699=@?<>@A<@<???8758<;@BAA<??>>>>;>>>>??===?5655;AD7;6:@@@A@@@@<>==AA6A<?<??AAA/@@AAA:@A@?>>>9890///(///-=4=2////@=<>>><>=BAAAAD:98;=6=666:999>AA====166;69888=;666:7==6;;;=
@ATNG8:03734:00525
GATGGTAGTGATACAGATCAGACACCAGAAGATCAGGAACTCTAGAAGAATTCAGATTTTTAACACGAGAGTAAACGTAAAAAGAAGGTTTTACAAGACTCACGTTAACAATATTGCAGCAGTACGCACACAATCGAAGCGCAGTAAGGATGGCTAGTGTAACTAGCAAGAATACCACGAAAGCAAGAAAAAAGAAGTACGCTATTAACTATTAACGTACCTGTCTCTTCCGAAACGAATGAGTACGATGAGATCTCGTGTGCTACCATCGACACTCCAAAGTCT
+
6=>?7<<@===C==<>C?;;AAB:98;@?:A@@9:77B6>==///;6;838<00.55555(5059899;<@;;;1;8;4===+<:5:2555&5<<9>@<@BBBAA>A@CC@CBC=???>@BBDCCBBCBBCC?CCCC?>>?@@@@A?C@CCA?ACCBBCBB?AAABBB@BB<>>@9==988*78808<<<<='9876///;7<<>=><>>@A<@=@@D;;:;EAAABB@C?BBC>BBB@BAAABBBCBBB?@?A@<<<<<<=??@@;>>====>>>>188-:?:9
@ATNG8:03746:00500
GATGGTAGGCGTGTGAGAGTCTGCCCAGAAGATCAGGAACTCTAGAAGAATTCAGATTTTTAACACGAGAGTAAACGTAAAAAGAAGGTTTTACAAGACTCACGTTAACAATATTGCAGCAGTACGCACACAATCGAAGCGCAGTAAGGATGGCTAGTGTAACTAGCAAGAATACCACGAAAGCAAGAAAAAGATTACGCTATTAACTATTAACGTACCTGTCTCTTCCGAAACGAATGAGTACGATGAGAGATCTCTCTCTACCATCGACACTCCAAAGTCT
+
BBBB?DBCABBCCCCCCDDBAA;<:)5CC?CCBBBC?A9:9CBBAB@??=@AAA@99999(9?AAB?@@BCCCC>BB>>>>>/;;5;:??@5@AC=B;;:=@BBA:?:?C=DAA2:8>>>>==AAC>>;;;A;AAAA:=;;;A;;;9>;@<<:=>>>=AAA;@?>>>A;;;7;AC:>>>>>59783/////(///6<<::=A@:=:=@??=@<@====;<>@;;;@9>9>>>3>886:??AAAA;:;?AAA@=====BB@@???<?>==AA@=<<=AD:>>?A
@ATNG8:03747:00518
GATGGTAGGCGAGAGTGAGACGCAGTACTCATTCGTTTCGGAAGAGACAGGTACGTTAATAGTTAATAGCGTACTTCTTTTTCTTGCTTTCGTGGTATTCTTGCTAGTTACACTAGCCATCCTTACTGCGCTTCGATTGTGTGCGTACTGCTGCAATATTGTTAACGTGAGTCTTGTAAAACCTTCTTTTTACGTTTACTCTCGTGTTAAAAATCTGAATTCTTCTAGAGTTCCTGATCTTCTGGTATACACACTCGCTCGCTACCATCGACACTCCAAAGTCT
+
BCCC@CCCACCCCCCCCBBB@@ACBCCBBBBB?BBBG>AA>A@@@?BBCE?BBAAB?D?AABB@B@BBBB?>>>@=<9999.;=:=@@@9@BBB<;;A;@@9==>A?@:>>>>AA==9>@A9>:;;;><>=?9>>@A7;;<<<<>=>@C>@:::B<==<=DD=A<AA>>=DAA@9@@@@>3@=D:>9;;;+;;;;<1559778<>9969::</=<==A<A<>@<@>>=?>>;A;A@??;;7;??=><<>>>AAAA>===>?>>>A;@@@@AAA>>>9>>7>>>>
@ATNG8:03756:00542
GATGGTAGAGAGACTGTAGCGCACCCAGAAGATCAGGAACTCTAGAAGAATTCAGATTTTTAACATCGAGAGTAAACGTAAAAAGAAGGTTTACAAGACTCACGTTAACAATATTGCAGCAGTACGCACACAATCGAAGCGCAGTAAGGATGGCTAGTGTAACTAGCAAGAATACCACGAAAGCAAGAAAAATAAGTACGCTATTAACTATTAACGTACCTGTCTCTTCCGAAACGAATGAGTACGTGTGCGACTTGTCTCCTACCATCGACACTCCAAAGTCT
+
CBDC@CCCCFBCAAAB>>CBDAA@C>CBC?:9:::86?:>?@=>=B?BA@B@9:998AAA2?<?;98A7552222'22..888'..(.(..'.89.55887882816488/866;???ACBBBCDCCCACA??AABB>BBBB@??A7>:==>9?ABBCCBB?BCBBBB?AA;755588>@=4:7818?>>>///*////;;>@@<A<ACDA=A=D?BAA?;;;BBBB?C?CCD>BBB@BBBBBBBBB@?@@888@=@>>>A;A@?9<=ACBBA>=><AD:=>>>
@ATNG8:03756:00548
GATGGTAGTGCGTGAGAGAGAGACCCAGAAGATCAGGAACTCTAGAAGAATTCAGATTTTTAACACGAGAGTAAACGTAAAAAGAAGGTTTACAAGACTCACGTTAACAATATTGCAGCAGTACGCACACAATCGAAGCGCAGTAAGGATGGCTAGTGTAACTAGCAAGAATACCACGAAAGCAAGAAAAAAGAAGTACGCTATTAACTATTAACGTACCTGTCTCTTCCGAAACGAATGAGTACGAGAGAGCACACGTGTCTACCATCGACACTCCAAAGTCT
+
:=<<?BEDCCCCBBBCCGCDC?:9;)4B@8CBCAAA=A;??@BAAC@BB@B>>>=99999'84;=<A>>BA@@@:ABAABAA0@B=@5;:/5<<7;<;;==>>D>A?BD@DCC?BBBBBCCCDBBBCCCCB?CCCC?AABCBBA@<A>BBC@CCBBBCCC?ABAAAB@CC:889799B@?8;;:9888888%/959///==@@@<@=?>>A<A=BACBB?BCCCBBB?CACCB>CBB<>>AABBBBBDB@<=BBB==>@???>=?:?:::@@@?@?8;<4<888
@ATNG8:03767:00509
GATGGTAGGTGCACATGAGTGTATCCAGAAGATCAGGAACTCTAGAAGAATTCAGATTTTTAACACGAGAGTAAACGTAAAAAGAAGGTTTTACAAGACTCACGTTAACAATATTGCAGCAGTACGCACACAATCGAAGCGCAGTAAGGATGGCTAGTGTAACTAGCAAGAATACCACGAAAGCAAGAAAAAGAAGTACGCTATTAACTATTAACGTACTTGTCTCTTCCGAAACGAATGTGTACTGCGTCTCACTCTCGCCTACCATCGACACTCCAAAGTCT
+
:;<=9>;@7@BBC<<;@DCCABA@@>?AA?BABB;:6;>ABBBCBB@BCAD@CCB;:99:*;>CCCFDCBA;;;6;BCBBDB3@@<?5;;;*:>@?BBCCCBA??;????<?AA?BADCCDBABCCBCCAAA?BBAB<??A@???@8?<@@@=@CBCBDCD?BBB>>>>A@<?@@9>:;;:16//)/999:,:<9A988AA;;;<@:>>>><A=DADCCC@DCCBBB?B?BCB<BBB?A@@A>>>@@AACBBBDDDBABCB?@A@=AACBBBBBAB?BB=B@@@
@ATNG8:03768:00542
GATGGTAGGCGAGAGTGAGACGCAGTACTCATTCGTTTCGGAAGAGACAGGTACGTTAATAGTTAATAGCGTACTTCTTTTTCTTGCTTTCGTGGTATTCTTGCTAGTTACACTAGCCATCCTTACTGCGCTTCGATTGTGTGCGTACTGCTGCAATATTGTTAACGTGAGTCTTGTAAAACCTTCTTTTTACGTTTACTCTCGTGTTAAAAATCTGAATTCTTCTAGAGTTCCTGATCTTCTGGCGCTCTGTCACGTCTGCTACCATCGACACTCCAAAGTCT
+
@BCC@CBC<=BAAAB=BBBBBAABCAAAB;;;=@@AB;@@=@=>?>A@@?=@BC@@<@497BB8B8>CABB??>?=@@@@@.==:=AAC9ACAA595?:AC;:;;BAA=AAA@?>?>9?>>9>=8:8=<=>?<AA@@9=>?B?>=<>@@@@>>>?8:;;<??=A=B?>>>>ABB=A>>>>3><A;><<<<.>AA?A7;<<:9;<<<;7;;;;+=<==A=A<??=AAA;;;>:>=CAA>>>:>>@<AA???>>>>A;<=:::=:::<AA>=>@@@8838;66///
@ATNG8:03730:00550
GATGGTAGCTCTGCTCTGACTCTCGTACTCATTCGTTTCGGAAGAGACAGGTACGTTAATAGTTAATAGCGTACTTCTTTTTCTTGCTTTCGTGGTATTCTTGCTAGTTACACTAGCCATCCTTACTGCGCTTCGATTGTGTGCGTACTGCTGCAATATTGTTAACGTGAGTCTTGTAAAACCTTCTTTTTACGTTTACTCTCGTGTTAAAAATCTGAATTCTTCTAGAGTTCCTGATCTTCTGGGCTGCGCTGATATGCGCTATCATCGACACTCCAAAGTCT
+
BBBC@CCDBBDCDBCCCBBCCCBCCCBBBBBB>A99::<C@DACCCCCCE@BBBCC?C?BCBD@C@CCCBBBBAA=;:999):B=ABCF>CCAB?ACC?BB=@?@CBB@BDDDCCBB?BCD?B?CCCCBBBC?DBBB?CBBCCBAABBBBBBBBB?BBB?BC?B>BBCCCBBBC>A:::969<@;::9:9*;BBBC>CAABCBBBBC5;;;;*;AABD@B@CC@CBBDD@@=??AAAA@@;@=?@5BA@?@@BBCCCBBBCBBBBBBBBBBBBBCD?BB=BBCE
@ATNG8:03736:00555
GATGGTAGTGTGTCTCTGAGAGTAGTACTCATTCGTTTCGGAAGAGACAGGTACGTTAATAGTTAATAGCGTACTTCTTTTTTTCTTGCTTTCGTGGTATTCTTGCTAGTTACACTAGCCATCCTTACTGCGCTTCGATTGTGTGCGTACTGCTGCAATATTGTTAACGTGAGTCTTGTAAAACCTTCTTTTTTTACGTTTACTCTCGTGTTAAAAATCTGAATTCTTCTAGAGTTCCTATCTTCTGGTATGACTAGTGTACTACTACCATCGACACTCCAAAGTCT
+
BBBA8<<@A<@B@<669A@BBBDCBB@@??@@?A@@@=@EAF@ECCBCCC@CCCCC?C?CCCB?C@CCCDCBCBB>;:::::;#;A>AACC?BB@@<A?C>BB@CCDCBC@BCCDDC@@>?CC?B@CCBBBBBC@CCCC?CCBBCCCCCCBBBBBBB?C@B>BC@B>AABBBBBBD@CCCCD9@>@=AA@A@AA#@BABB;A@@ABCCBBB=@@@@0@AABC@C@CC@CCCBBCC@C@BCBCC<>>C@CCCCBBBCDBBACCCCCC??<?ABCCC@?@C?B@9B><=
@ATNG8:03741:00556
GATGGTAGTAGTACACTAGTCATACCAGAAGATCAGGAACTCTAGAAGAATTCAGATTTTTAACACGAGAGTAAACGTAAAAAGAAGGTTTTACAAGACTCACGTTAACAATATTGCAGCAGTACGCACACAATCGAAGCGCAGTAAGGATGGCTAGTGTAACTAGCAAGAATACCACGAAAGCAAGAAAAAGAAGTACGCTATTAACTATTAACGTACCTGTCTCTTCCGAAACGAATGAGTACACATCGTCGTGTCGTGCTACCATCGACACTCCAAAGTCT
+
CCCD?CDCDDBA<CBBCBBBBCCBA?BBB?BCA@AB>A>AABAA@C@BC=?>??===???.?;??BBBAA@999,:@;;;;;*;B>A5<<<-:@D@ABBBBCCBB?B@BD?BBB?BBAABCCCCCBBBBBBC?BBBB=BAA@@@@C:?;?9959BBBBCCC?BABAAB?BB=>>><;:??C6=8818<;<=/==:>888?????<@=A>>?<B=AACBB?BBBBBBC?C?CCC:BBB799CCCCCCB;;;>:??@A?@@@AAACB@BBBCB??;;;5::/;888
@ATNG8:03744:00573
GATGGTAGCTATACGTATATCTATGTACTCATTCGTTTCGGAAGAGACAGGTACGTTAATAGTTAATAGCGTACTTCTTTTTCTTGCTTTCGTGGTATTCTTGCTAGTTACACTAGCCATCCTTACTGCGCTTCGATTGTGTGCGTACTGCTGCAATATTGTTAACGTGAGTCTTGTAAAACCTTCTCTTTACGTTTACTCTCGTGTTAAAAATCTGAATTCTTCTAGAGTTCCTGATCTTCTGGGTCTCTCTCTCACGCACTACCATCGACACTCCAAAGTCT
+
@BDE@DCCCCCCCBBBCCCBDBBBAACDDCCB?AAAA<AC?C?BBBCCBB?BBBBB@B?BBAA=A=ABBBBCC==7::;;:.;A;@;;;7;BBB?BBD?<949688>?<@@BBBA==:=AA;>;>>>@@???<@@AA<A>>>:9;<>>?AAA@@@;;;;:=@<A:==BBAA==><?>>>>2>:?;=89==*//8991:<<66;@?AA<ADDD.=>?==6<8=>:?@>;;<@<@=@@@@??<?AAC:???==>A@???@@@A>>:<7666=<<<;;;:=B6@>>;
@ATNG8:03761:00568
GATGGTAGCGCGACGAGCGTAGACCCAGAAGATCAGGAACTCTAGAAGAATTCAGATTTTTAACACGAGAGTAAACGTAAAAAGAAGGTTTTACAAGACTCACGTTAACAATATTGCAGCAGTACGCACACAATCGAAGCGCAGTAAGGATGGCTAGTGTAACTAGCAAGAATACCACGAAAGCAAGAAAAAGAAGTACGCTATTAACTATTAACGTACCTGTCTCTTCCGAAACGAATGAGTACTGCGTCTCACTCTCGCCTACCATCGACACTCCAAAGTCT
+
4444.5>BDBCDCBCA@@BA@A:;;5;BB?BABC::8:????BBBB@CC?B?B@@9::::(8:C??>BGAA;;;388;DCDC1:;4;2;;;&9;;6<;;;=A@@B?A>AD@CBB?BBBBBFFDECCCCCA@@?BAAC>BAAAAAAA<A>@;;8:BABBCBB@BBBAAA>AA=AAA===@@>4;88188888(/95;///==@BB=C<BBEE8;8;?CBCACCBA@??;?=AAB=BBB=AAABCCB?BBBAAABAAA@A@??<?AB=BBBBBDB??@@BA=BB::
@ATNG8:03765:00552
GATGGTAGTATCTGCACACTCTGTCCAGAAGATCAGGAACTCTAGAAGAATTCAGATTTTTAACACGAGAGTAAACGTAAAAAGAAGGTTTTACAATACTCACGTTAACAATATTGCAGCAGTACGCACACAATCGAAGCGCAGTAAGGATGGCTAGTGTAACTAGCAAGAATACCACGAAAGCAGAAAAAGAAGTTACGCTATTAACTATTAACGTACCTGTCTCTTCCGAAACGAATGAGTACACATTCGTCGTGTCGTGCTACCATCGACACTCCAAAGTCT
+
CBCC;@>>C<;6666=666B>BBAA>AAA>@>@@?A=A=;;?88=C>BB>B>BBB@AAA@.@<;;:BA?=887:085;C?@?+>>5;4999+9996;=654<;55258<<8==A258735>;B@@::999;??AAAB@BABB@???3<5;@@=@A@@@=::4:??CBB?AA=??A;;6===15//-----',60--(--56788,2,27579@7<=A992999:::AAF=:;@7@00).----///622+22239<?>>?<8<>:><@@@BBB;;79189.89::
@ATNG8:03767:00588
GATGGTAGCACGACACGACGATGTGTACTCATTCGTTTCGGAAGAGACAGGTACGTTAATAGTTAATAGCGTACTTCTTTTTCTTGCTTTCGTGGTATTCTTGCTAGTTACACTAGCCATCCTTACTGCGCTTCGATTGTGTGCGTACTGCTGCAATATTGTTAACGTGAGTCTTGTAAAACCTTCTTTTTACGTTTACTCTCGTGTAAAATCTGAATTCTTCTAGAGTTCCTGATCTTCTGGGATGTGTGCGCAGTGCCTACCATCGACACTCCAAAGTCT
+
BBBF@CCCCCCC?==AAAA?::BBBBBCCDCC?AA@E=CB@CABB::;DB?BBAAB?B?BBBB?D?CBA@@@@26.25===*589>8//(/00/38//(28158=>AB<@>>=AAAC=DDD9<:>@>@@@@D=A@>><A>@>>>@@@@@@@@@@@:>=>=@@=@>A===AAA??:>====3==A8<<<<<.<A==<0788///633////)//68=7?9>=:=CC?>>=:=;?@<>>>:88>@4@///=::=>>@@===8=>?8==>@==>@??<@@9>>:7
@ATNG8:03769:00599
GATGGTAGTATAGAGCTCTACATAGTACTCATTCGTTTCGGAAGAGACAGGTACGTTAATAGTTAATAGCGTACTTCTTTTTTCTTAGCTTCGTGGTATTCTTGCTAGTTACACTAGCCATCCTTACTGCGCTTCGATTGTGTGCGTACTGCTGCAATATTGTTAACGTGAGTCTTGTAAAACCTTCTTTTTACGTTTACTCTCGTGTAAAATCTGAATTCTTCTAGAGTCCTGATCTTTCTGGCGCGTATGTATGTCGCCTACCATCGACACTCCAAAGTCTATCACGACCTGCCCACTAGCAGAGGC
+
===C;CCBB=>6;9BBBBBBBB<::AA@>@::4:BBB>CC?B@AAABBBB?@@?9918<?=78088=>?=>855>6//////#.6(..88355--(--7279-28A???<@;;;@@AB=@@A7;8;A@@>>>@=>>>?6:9>>==>>@@EC@>>>@<=>=>==:=<?@D>=>?>>:>:=>>-9+/)/999:+:<666.9::///:886788)5;;?@=B=>>:>>><6----339;<<<5===:=>:=@=777::=@@@C=A@@=@@>>>BAA==477.333332277722-3699-9666---44406
@ATNG8:03724:00610
GATGGTAGATATATGCACGCTCTACCAGAAGATCAGGAACTCTAGAAGAATTCAGATTTTTAACACGAGAGTAAACGTAAAAAGAAGGTTTTACAAGACTCACGTTAACAATATTGCAGCAGTACGCACACAATCGAAGCGCAGTAAGGATGGCTAGTGTAACTAGCAAGAATACCACGAAAGCAAGAAAAAGAAGTACGCTATTAACTATTAACGTACCTGTCTCTTCCGAAACGAATGAGTACACATCGTCGTGTCGTGCTACCATCGACACTCCAAAGTCT
+
@A99:6>BCBCCC:;;A@AB@@@BC?CCC>@<;;00,05:=?BBAC?BC?D??>:86555$20785<=<=<??<3=;;::::':<994555&59<6<;;;==>>B>A?BC?BCC>@?BBBCBBCHBAABBBB@B;;;@AAAD???B:@<@;;6;B@?@BBB@DBBBCC@CC?AAA<??@>>3888=BBDDD/7717///9::;=5;4;===8=<==BBB?ACBA?@D@C@BCE>BBB<??AABBBAABAB>=???:::@????BB=ABBAABBC@D<@@9B:88
@ATNG8:03731:00624
GATGGTAGGTGCACATGAGTGTATCCAGAAGATCTGGAACTCTAGAAGAATTCAGATTTTTAACACGAGAGTAAACGTAAAAAGAAGGTTTTACAAGACTCACGTTAACAATATTGCAGCAGTACGCACACAATCGAAGCGCAGTAAGGATGGCTAGTGTAACTAGCAAGAATACCACGAAAGTAAGAAAAAGAAGTACGCTATTAACTATTAACGTACCTGTCTCTTCCGAAACGAATTGAGTACAGAGAGTACGATATGTATCGACACTCCAAAGTCT
+
ABBB?BCD@BBDCCCCDCC@@@CBB@BBB?BBBBAA>A?AACBCCC?CD?B?CCB@BBBB1BAGDBBBBBCCCC=CCCCCCC1AB@C?BBB9BEF@BAABBBBBB?B?BC?BBB:==CACCBCCCCBBCBCC@CBBB@AAABAB@@?B@BBA?BABCBBAA>BBBBBB=A@:>>>=A>ACC:??A=;::::):?=ACBBBABBC?C?BBBB@C@CCBBB@BBBCA@>8<8999.:AA<?>?BBBBBBBBBB@BBAAA@@A?><<<@@>>@A@9>>3?566
@ATNG8:03738:00628
GATGGTAGCATCATGCATATCTCACCAGAAGATCAGGAACTCTAGAAGAATTCAGATTTTTAACACGAGAGTAAACGTAAAAAGAAGGTTTTACAAGACTCACGTTAACAATATTGCAGCAGTACGCACACAATCGAAGCGCAGTAAGGATGGCTAGTGTAACTAGCAAGAATACCACGAAAGCAAGAAAAAAGAAGTACGCTATTAACTATTAACGTACCTGTCTCTTCCGAAACGAATGAGTACGATGAGATCTCGTGTGCTACCATCGACACTCCAAAGTCT
+
99::8==BBJIDD@@@CCCCCCCAC>ADC?A@@::44;3=;8998C???5?888552:::*:15:?@?@???AA7::;;;;;*:B>B4;;;*:AC?A@ADBBBBB@B@CB@BCB>A@@@B@ABCDCCCBBBC?BBAA;>>>>?@AA;@=@::5;CBBBCBB?BBBBBB?BC=999399><<498918:::::&7858///;;@@@<A=AAAA<A;@@BBB?CCDCBBB>A?ACD=BBB?BBBBCB@BC===@@@@:::======A@;>>@@@??;;;:>=4A:::
@ATNG8:03740:00635
GATGGTAGGACGAGCGTCTGAGAGGTACTCATTCGTTTCGGAAGAGACAGGTACGTTAATAGTTAATAGCGTACTTCTTTTCTTGCTTTCGTGGTATTCTTGCTAGTTACACTAGCCATCCTTACTGCGCTTCGATTGTGTGCGTACTGCCGCAATATTGTTAACGTGAGTCTTGTAAAACCTTCTTTTACGTTTACTCTCGTGTTAAAAATCTGAATTCTTCTAGAGTTCCTGATCTTCTGGGTCTACGCTCGTCGCGCTACCATCGACACTCCAAAGTCT
+
BBBB?CCB@BBBDB@@EDCCCDDD?BBBBCCE@CBBB=CB@C?CCCCCEEADCCBB>B?CCCB?C@CCCCCCCCC<9999*;B@B@A@;@AAB>B;;7;B;@?ABDDADDDCCCCC@CBB>@?C@BB@@@A>ACCC?B@@@ABAACCCCC?CCC>CBC?CD?B?BBBCCCCCCBCBBBB7@;@=::9:-;CAAB>BBBCCCDCDD@BBCC5CBBBD?@?@C@CCCCAAA>A@CAAACB@B@AA<ABDCDBBBCCABABAAB@@<ABBBB@@BBB<??8AB??
@ATNG8:03745:00601
GATGGTAGGCGACATACATACGCGCCAGAAGATCAGGAACTCTAGAAGAATTCAGATTTTTTAACACGAGAGTAAACGTAAAAAGAAGGTTTTACAAGACTCACGTTAACAATATTGCAGCAGTACGCACACAATCGAAGCGCAGTAAGGATGGCTAGTGTAACTAGCAAGAATACCACGAAAGCAAGAAAAAGAAGTACGCTATTAACTATTAACGTACCTGTCTCTTCCGAAACGAATGAGTACCTCTCAGACGCTCGTCCTACCATCGACACTCCAAAGTCT
+
59@@8ADB?BCBABCCBDCDAABCGACCC@CCCCBA;@<@@??CCC?BA>A;<<999:;;;$:;AACCCBB=CCC>CCCCGCC5BB>@5;;;6;@B?999B>CBAA?C?BD?BAB?BBAABCCCCCCCCBBDD@CCBB>AABAAABB>@?B998:CBBBCCB?AA@AAB@BC@@@@:<<>?=6??:7;>>?@/?A=A868AAAAA<A:?>?D;@<@@CCC?BCBCBBB=A?BA?8AAA>ABBBBBB@@@@BBBBB@>@@@@@<=9958<=AAA@=995;>4=///
@ATNG8:03751:00613
GATGGTAGGCACTGCGCACACATCCCAGAAGATCAGGAACTCTAGAAGAATTCAGATTTTTAACACGAGAGTAAACGTAAAAAGAAGGTTTTACAAGACTCACGTTAACAATATTGCAGCAGTACGCACACAATCGAAGCGCAGTAAGGATGGCTAGTGTAACTAGCAAGAATACCACGAAAGCAAGAAAGAGAAGTACGCTATTAACTATTAACGTACCTGTCTCTTCCGAAACGAATGAGTACACACTCTCATATGACACTAATCGACACTCCAAAGTCT
+
BC@@?@CC?CBBABGGCCCCDBBCC=CCCAFCCCAB>B@CCCDCAA?AC?C?@??78777(:=ABBCCBBBBBB=BBABBBB0@?>@5999'5@<9;966?DC@B?A?BB?AAA?BBBBCCCCBCCCCBAAC?CBBB<@@@@BBBC?B?BBA=ACAA@BBB?AAAABB@CC?>>>=<<<><5=<<7:::3;@@@>B@@@>>BBB?A?BBBA?B?BCB??=?BBBBBB@B?BBB=@@@>BBBBCB>>===AAAAAAAACAAAAAA?ABBDBBBCC?CC>BBBB
@ATNG8:03752:00631
GATGGTAGCGAGCGAGTGTGTATACCAGAAGATCAGGAACTCTAGAAGAATTCAGATTTTTAACACGATTAAACGTAAAAAGAAGGTTTTACAAGACTCACGTTAACAATATTGCAGCAGTACGCACACAATCGAAGCGCAGTAAGGATGGCTAGTGTAACTAGCAAGAACACCACGAAAGCAAGAAAAAGAAGTACGCTATTAACTATTAACGTACCTGTCTCTTCCGAAACGAATGAGTACGTGTGCGACGTGTCTCCTACCATCGACACTCCAAAGTCT
+
9:44.5;@@BDCCBBBCHCCBCA@@<@BA=ABB???<?<?ABBBBBACB>A<??=>==>@0@>BDCBBBACE>CCCCCBB05<29.:::*::>;?;?@>CCBB?B@CC@B@B=@?BAEDDCC@BBCCCCC?CBBB?BA@@?>??7>;==>9?A@ABBBB@BBBBBB=AA?888;?>=??9:::<@DDDD/<=7<///<=@??<?;??A@<@<?@BBB?CCCBBBC=A=9982:AA=ACB?@<A@@@B@@@>>>AAB???=@::8:=AAABA???;@D:B>>=
@ATNG8:03755:00634
GATGGTAGGCGAGAGTGAGACGCAGTACTCATTCGTTTCGGAAGAGACAGGTACGTTAATAGTTAATAGCGTACTTCTTTTTTGCTTTCGTGGTATTCTTGCTAGTTACACTAGCCATCCTTACTGCGCTTCGATTGTGTGCGTACTGCTGCAATATTGTTAACGTGAGTCTTGTAAAACCTTCTTTTTACGTTTACTCTCGTGTTAAAAATCTGAATTCTTCTAGAGTTCCTGATCTTCTGGATATGAGTGACTCGTGCTACCATCGACACTCCAAAGTCT
+
?@A@=B@@>ACCCIEDCCBB;6;BBBBBCC@?=@BAA=BC?B?CDBBAAA>BCCBB?@>BBCC>A<AABCA>>@<7555555$2885'2;=849;;6;;158>ACB<>>>@@@><;>>@=A<@>>@=::;;?AAA;>:;:@@@@A?>>>>>>A;A==9>A:>7;>>==?@<95=?=>?6?=A======*<<888(8::7AA?@?C<@???.<===>;><?B=DDDA???;?<@>?>AA;??>;AABAA;>;@>556@==<@><:>??A===>>>:>>7>?;;
@ATNG8:03758:00632
GATGGTAAGCGTGTGAGAGTCTGCCCAGAAGATCAGGAACTCTAGAAGAATTCAGATTTTTAACACGAGAGTAAACGTAAAAAGAAGGTTTTACAAGACTCACGTTAACAATATTGCAGCAGTACGCACACAATCGAAGCGCAGTAAGGATGGCTAGTGTAACTAGCTAGAATACCACGAAAGCAAGAAAAGAAGTACGCTATTAACTATTAACGTACCTGTCTCTTCCGAAACGAATGAGTACGATGAGATCTCGTGTGCTACCATCGACACTCCAAAGTCT
+
<==@@BB<BBCCDEBBBBCCCBCHD=BBC@BB@@;;8;?BAAA@@B?BB@C@BB@??ABB195:BBAAAABBCC>@@>>=<</88181888'59949===9<=::5;6;;;===8==?>>@A@??<:;@=::5;=<=8;;;>>>88185;;;7;D??>>>D>DD887>?CC<@@@8<;AAA:??><AAAA5=<8<=<=>>>AB=B;??AA<A:;<?>?;A@===>>;@:755.6//)/99;:@>>>>>>>>??ABBBB?;;;AA<@?@@=::;==5:;3:ABA
@ATNG8:03760:00619
GATGGTAGAGTATCATGTGTATCTCCAGAAGATCAGGAACTCTAGAAGAATTCAGATTTTTAACACGAGAGTAAACGTAAAAAGAAGGTTTTACAAGACTCACGTTAACAATATTGCAGCAGTACGCACACAATCGAAGCGCAGTAAGGATGGCTAGTGTAACTAGCAAGAATACCACGAAAGCAAGAAAAAGAAGTACGCTATTAACTATTAACGTACCTGTCTCTTCCGAAACGAATGAGTACACACTCTCATATGACACTACCATCGACACTCCAAAGTCT
+
54:=8<<>>DB?=@?=?;@@??=?>184:6;=>>>B?C?BCFCCA@>@C?B?ACB;;;;:*;>CEBCCCCCBBE>CB:9999*:@=@4;;;*:>=9>BBCCA@AA8;8>>9?@@;??BABBCCCCCCBCA?@>@AAC?A@AA??>C<A=A::7:BBBBCCC@BBB>@??BA;9993:0;;<6///*/;9;9+5708.////5;@<A;@:::=B7>=BBCACCCBBBD?C?ABD=C8949>?@@A?????BBBBBA>=BBBCB::9>BABBBBBAAA@DC>BBBA
@ATNG8:03797:00165
GATGGTAGTACATGATAGACGACACCAGAAGATCAGGAACTCTAGAAGAATTCAGATTTTTAACACGAGAGTAAACGTAAAAAGAAGGTTTTACAAGACTCACGTTAACAATATTGCAGCAGTACGCACACAATCGAAGCGCAGTAAGGATGGCTAGTGTAACTAGCAAGAATACCACGAAAAGCAGAAAAAGAAGTACGCTATTAACTATTAACGTACCTGTCTCTTCCGAAACGAATGAGTACGTGTGCGACGTGTCTCCTACCATCGACACTCCAAAGTCT
+
;BBC@CC@>==<665<<:9;9666;69<@5;><5659=:ABBBB@<5//3<(//::==?>+C@?CCAAA@@BBC>BCCCCCC1BB4:5;9:&59;6:::988:442/6;;6::9*//88<566??BBB?BCC@CCAA5;::9948:7A496C;>BBBC@@?99:BB==977/377,777899*9883;==>*33.3...33:664969<:;4:087A;:4;B????:7<7;;>7<==<888==>=?=;=;;;9>>77779;6<>=:?==<>=>>;;5::19//-
@ATNG8:03803:00155
GATGGTAGAGTATCATGTGTATCTCCAGAAGATCAGGAACTCTAGAAGAATTCAGATTTTTAACACGAGAGTAAACGTAAAAAGAAGGTTTTACAAGACTCACGTTAACAATATTGCAGCAGTACGCACACAATCGAAGCGCAGTAAGGATGGCTAGTGTAACTAGCAAGAATACCACGAAAGCAAGAAAAAGAAGTACGCTATTAACTATTAACGTACCTGTCTCTTCCGAAACGAATGAGTACACATCGTCGTGTCGTGCTACCATCGACACTCCAAAGTCT
+
<<<:8<556>>>AACC@@;???CBC?DA@;=8:9;?2:4956ABCE@CF@C?BBABBBBB0B?BBBBCCCCA@C>@@@AA??,9;295>AA3A:859??@@CA9999?BB?AAA?BBCBCDCCCCCBCBBAA@A@AA>AAACCBBB>A=A@@;?CAAABAB?BBBAAA@BB>AAB?BCB>=0:781/9999*33,----687:A:@:@AAA<A8==EFFBBBBBBBB?B?A@D>CAA=@AA999BBCAA???BBBB;;;A@@?BF?CCCBBBAAAA>A@;@???
@ATNG8:03804:00180
GATGGTAGCACGAGTCACTCATATCCAGAAGATCAGGAACTCTAGAAGAATTCAGATTTTAACACGAGAGTAAACGTAAAAGGAGGTTTACAAGACTCACGTTAACAATATTGCAGCAGTACGCACACAATCGAAGCGCAGTATGGATGGCTAGTGTAACTAGCAAGAATACCACGAAAGCAAGAAAAAGAAGTACGCTATTAACTATTAACGTACCTGTCTCTTCCGAAACGAATGAGTACAGAGAGTACGATATGTCTACCATCGACACTCCAAAGTCT
+
559:5;<<BDCC?CCBBBBBCA;;:5:6;15A@=00*0)/:88///)//)/56673333&317;=8<8;;338)77:599&5.59.55)5<<7;@;@BBBBC?B@BB?BBB?BABCCBBBCCDDCCC??=@CBB>AABBBBABBC=A>>;>@BBBCCB=AA;;;=9=<678708/<<<17//)/////(--)////55:;C=C:===?;A;==A@@=@AAAABC@C@BBB=A9959@@@BAAAB????BBA@>>>@@A;::>;667;>@>;;;5?=5?@==
@ATNG8:03806:00161
GATGGTAGTGATACAGATCAGACACCAGAAGATCAGGAACTCTAGAAGAATTCAGATTTTTAACACGAGAGTAAACGTAAAAAGAAGGTTTTACAAGACTCACGTTAACAATATTGCAGCAGTACGCACACAATCGAAGCGCAGTAAGGATGGCTAGTGTAACTAGCAAGAATACCACGAAAGCAAGAAAAAGAAGTACGCTATTAACTATTAACGTACCTGTCTCTTCCGAAACGAATGAGTACTGCGTCTCACTCTCGCCTACCATCGACACTCCAAAGTCT
+
<:995;;;<<BAA;<<=556;<<;=:=<A<:?@>:803497338794861:5//.77777)727>>>>@:8:DA4:8::999':9495999&5<<8>@;@=AA@B@C?BA?BCC?BBBBBBBCAA@BCBBAB@ACCC@C??????B?C?A::6;??BAAAC?:::BBB?CC>BAA<?;>>>/;8818DDDH/;:9=///==BAA=D;??AA=A<?>BCB?BA:::AB=A>CBK>BBB??????AABABAAABCBBBBAA:949?=9=<@C>>??>=5=;7;<?<
@ATNG8:03809:00189
GATGGTAGTCTCAGATAGTCTATAGTACTATTCGTTCGGAAGAGACAGGTACGTTAATAGTTATAGCGTACTTCTTTTTCTTGCTTTCGTTGGTATTTCTGCTAGTTACACTAGCCATCCTTACTGCGCTTCGATTGTGTGCGTACTGCTGCAATATTGTTAACGTGAGTCTTGTAAAACCTTCTTTTTTACGTTTACTCTCGTGTTAAAAATCTGAATTCTTCTAGAGTTCCTGATCTTCTGGATAGCGACGCGATATACTACCATCGACACTCCAAAGTCT
+
;;99=@;9>@A;;995554444<=CC@@@;:288<49:492:;///763887887=6:<<<7:BC:877222.55666'5525555,5771715358.//.555690;79;;:;;7;??=B=>>>>==>>:=>BD7;;BD;;;;>>>>>;;;=5;:;:@A:?<?@@@@CA@@<>>>>>/=8=9<<<=<<'<<;<<4<>>;:5>>=A6<<<<.<=;=B=B18:5@>>>DA=6;6///==@:>>>=AAA>>>>===>????>>>@@<==<<::;>>><@C:@@@@
@ATNG8:03810:00189
GATGGTAGCGCACACATAGATACAGTACTCATTCGTTTCGGAAGAGACAGGTACGTTAATAGTTAATAGCGTACTTCTTTTTCTTGCTTTCGTGGTATTCTTGCTAGTTACACTAGCCATCCTTACTGCGCTTCGATTGTGTGCGTACTGCTGCAATATTGTTAACGTGAGTCTTGTAAAACCTTCTTTTTACGTTTACTCTCGTGTTAAAAATCTGAATTCTTCTAGAGTTCCTGATCTTCTGGGTGTATCAGCGAGTATCTACCATCGACACTCCAATGTCT
+
;;==@D@@ACCCCBBLECBBBABCCBCABB??:9::D5=>.5.565>@@?9<;;;<9<8@@BB=B?CCBBBCCAA:9:999)99397<<1;855.59949>059@@@@=@BBAA@@A?B@@?@@CCA@@@@@=@ACC:<;BBABBBBBBBBBBBB?BCD@CC?C>AABBBAAAB=@;;;;.;>B>;<;;<*;@@@B7<;@ACBBAA@?BBCC2AA@;;8;=BC?AA@BB@@;@;?A@AAC?A:;;0<@AA@A@;;;AAABAA@AB?BBBBBAAABB@C?DBB::
@ATNG8:03811:00163
GATGGTAGCGCACTCATAGATACAGTACTCATTCGTTTCGGAAGAGACAGGTACGTTAATAGTTAATAGCGTACTTCTTTTTCTTGCTTTCGTGGTATTCTTGCTAGTTACACTAGCCATCCTTACTGCGCTTCGATTGTGTGCGTACTGCTGCAATATTGTTAACGTGAGTCTTGTAAAACCTTCTTTTACGTTTACTCTCGTGTTAAAAATCTGAATTCTTCTAGAGTTCCTGATCTTCTGGGTCTACGCTCGTCGCGCTACCATCGTCCGTTAGAAGTTCT
+
49993;5566>>CCBBBBA@@??::;@@@;88-37:9(44.43:<=>B@A>A@BCB@C@CC@@<A>B@BB000<@,00000$/75:<A@7?=BBADCC@CB@BBBA@@=AA@@BBBC?DBB?B?CBAAABBB?B@@@=ABBBDB@@@@A@DCBBC>BAC@BB@CAB@A;;9>==<=9959&9.545555&5>>>?8====>666@=:==<<+=00/=8<8<>;@;;9ABC?B<?=;<9923399,9>=@:5596@@@=9494488==?8;;7;;.///1//)/-
@ATNG8:03775:00226
GATGGTAGCTCTGCTCTGACTCTCGTACTCATTCGTTTCGGAAGAGACAGGTACGTTAATAGTTAATAGCGTACTTCTTTTCTTGCTTTTCGTGGTATTCTTGCTAGTTACACTAGCCATCCTTACTGCGCTTCGATTGTGTGCGTACTGCTGCAATATTGTTAACGTGAGTCTTGTAAAACCTTCTTTTTACGTTTACTCTCGTGTTAAAAATCTGAATTCTTCTAGAGTTCCTGATCTTCTGGTGTCGTCTATCATGTACTACCATCGACACTCCAAAGTCT
+
:::?ACCCCBDBA<<;A@ECDCBA@@BAABBC?BBBD?DE@B>B@BAA@A?BCB@@>A?CCCC@D@CCB9;;@@@=::::-48288>A@2@@<;9;BB>@A:;<ACCHACCBDBB@@=@AA?A?CCAB;;;B@CBCC?BBB@@@BAA@??DBCBA@C@@=??:=3::BAABIIG?BAAA@3A?B?CCCCC2BAAAA;ABBBAABBAA5;;;;*;>@@C=@?AC@CBCCBBB@B?CGECBB>A@B=@@B@A@A@ABBCBAABCCBB@CBAA?@?AAA?BB<BA@@
@ATNG8:03781:00233
GATGGTAGCAGACGTGACAGAGCGCCAGAAGATCAGGAACTCTAGTAGAATTCAGATTTTTAACACGAGAGTAAACGTTAAAAGAAGGTTTTACAAGACTCACGTTAACAATATTGCAGCAGTACGCACACATTCGAAGCGCAGTAAGGATGGCTAGTGTAACTAGCAAGAATACCACGAAAGCAAGAAAAAAGAAGTACGCTATTAACTATTAACGTACCTGTCTCTTCCGAAACGAATGAGTACGATGAGAGAGCTCTCTCTACCATCGACACTCCAAAGTCT
+
CDCD?BBCCGCCAAABBBBBBCBCC@CCB?@AABBB@B?BBBBBBCBBB?B?@<A:::::*;=CCCCCCBBBDD>CCC@CDD9CB=>4999.:@A>ABBAABD:859?BB?BBB?CBBBBBBBEBCBCCBBBD@BBB@AABBBBBC?C?BBB?BBBBBBBB?BAB@@A?BB>>=>9==<88.8884898888%/<79///>=@@?<B;@@AA=A<ABCBB@BDA@@A@;@=???9?A@>BBCAA?>?BBBCC:;:?@AA@?:::<<:=@@CBAA::;<BD:@=87
@ATNG8:03787:00247
GATGGTAGAGAGAGCTCTCTCATCGTACTCATTCGTTTCGGAAGAGACAGGTACGTTAATAGTTAATAGCGTACTTCTTTTTCTTGCTTTCGTGGTATTCTTGCTAGTTACACTAGCCATCCTTACTGCGCTTCGATTGTGTGCGTACTGCTGCAATATTGTCTAACGTGAGTCTTGTAAAACCTTCTTTTTACGTTTACTCTCGTGTTAAAAATCTGAATTCTTCTAGAGTTCCTGATCTTCTGGGCTGCGCTGATATACGCTACCATCGACACTCCAAAGTCT
+
>==B;@;;;C9;995555;;=455<>>>??@?>@;;;69<7C:AAAABBB@BBBBB?C?BCCC>B>BBFCB?<5?;??@@@/>><@@AA:ACBB<>@A<?@<>688??<@???BAAA<;;;<@<???@:;;;<@@@@7;:>===??>??>>;;;C8:::5///7:7ABBBB@>>@:;;>>C2B:A;9:::;*;CBBB>BBBBBB>@??4;:;;*;>?;:6:=AA=AABCA??<@?BAABCB?BBEF?A;;;CCCCJAAB@@;;;BD@FDCBAAA?=?4::/:>>:
@ATNG8:03795:00205
GATGGTAGGCACTGCGCACACATCCCAGAAGATCAGGAACTCTAGAAGAATTCAGATTTTTAACACGAGAGTAAACGTAAAAAGAAGGTTTTACAAGACTCACGTTAACAATATTGCAGCAGTACGCACACAATCGAAGCGCAGTAAGGATGGCTAGTGTAACTAGCAAGAATACCACGAAAGCAAGAAAAAGAAGTACGCTATTAACTATTAACGTACCTGTCTCTTCCGAAACGAATGAGTACACATCGTCGTGTCGTGCTACCATCGACACTCCAAAGTCT
+
BBBC?B?;7;<?A@@AB@@A@@:;;6;@B=A?@;59169=>DBBBC@A@?B????BBBBB3B?BBBBCBBBBAA;:9;BABB0BC>B=AAA7ACCACCCCDFDCB::79B?AAB>A@?@BBCCCCCCCBBBB?A@@C>??>>@@@A=A>A@?=?CDDCCCC?BBBBBB?CC=999388:<</88808=AAA///*////89<<>:><@;;;=D<AAECB?BBBCCCD?B?BBB:BBB=AABBBBB>>>>>>>ABBBBBBBBAAA@=ABAAAAA===<@?7?888
@ATNG8:03795:00220
GATGGTAGCTCTGCTCTGACTCTCGTACTCATTCGTTTCGGAAGAGACAGGTACGTTAATAGTTAATAGCGTACTTCTTTTTCTTGCTTTCGTGGTATTCTTGCTAGTTACACTAGCCATCCTTACTGCGCTTCGATTGTGTGCGTACTGCTTCAATATTGTTAACGTGAGTCTTGTAAAACCTTCTTTTTACGTTTACTCTCGTGTTAAAAATCTGAATTCTTCTAGAGTTCCTGATCTTCTGGCGCTCTGTCACGTCTGCTACCATCGACACTCCAAAGTCT
+
@>:;.59:9;;;;==@A;5499::;::8844448<>?8;;:@9=BDECBB>BBA;;75>CBAA>B>ABBBD@@@B@;;;;;);B;??@@8@=9929;;<@A<@@@@@B?CBCBCBBB?CBB@B?CC@@@@@A;@@AC=A@BBCBBBBCBBBD@BB?BBB@CF?B=??@@BBCBC=ABBBB:B@F><;;;;*;BAAC0<;;;@@@@?>4:9:9'9>=9969?AC@?@@CCBB>B@BBBBBA?A:;7;;;C@@@BBBABBB;;;A@@;:::A???@??9??5=@@?
@ATNG8:03773:00264
GATGGTAGGCGAGAGTGAGACGCAGTACTCATTCGTTTCGGAAGAGACAGGTACGTTAATAGTTAATAGCGTACTTCTTTTTCTTGCTTTCGTTGTATTCTTGCTAGTTACACTAGCCATCCTTACTGCGCTTCGATTGTGTGCGTACTGCTGCAATATTGTTAACGTGAGTCTTGTAAAACCTTCTTTTTACGTTTACTCTCGTGTTAAAAATCTGAATTCTTCTAGAGTTCCTGATCTTCTGGTGTCTGATCTGTATCACTACCATCGACACTCCAAAGTCT
+
<?==?B=B<<A@A<<;>CA@;;<<<ABBBBB@?AA@A<AB?B?::9BABB?BBBBC@D@BBBB?B?CBBCB?>>><@?AAA/?@;@?==5=8849@=>;??:=>?AA@;=>AAAA==7=CC;?9>>>@:;:?;@?AA;AAA@@???@BD=<;>>A<?>?=AD=A;;;;=A=>>C;>;;;;2<6=665555'6=8990:<=:;;A===18888(9<===:><@@=DA<=>@A<><>@>>>@:>>B<@@>>>>@B<<><<>>>?>>A;CAA@;;;<=>;@A7@;;;
@ATNG8:03783:00279
GATGGTAGCGCACACATAGATACAGTACTCATTCGTTTCGGAAGAGACAGGTACGTTAATAGTTAATAGCGTACTTCTTTTTCTTGCTTTCGTGGTATTCTTGCTAGTTACACTAGCCATCCTTACTGCGCTTCGATTGTGTGCGTACTGCTGCAATTTTGTTAACGTGAGTCTTGTAAAACCTTCTTTTTACGTTTACTCTCGTGTTAAAAATCTGAATTCTTCTAGAGTTCCTGATCTTCTGGTATGACTAGTGTACTACTACCATCGACACTCCAAAGTCT
+
A@AA5;559BCCCFBBBCCBBBBBBA@@@CAA>ABBC=CC?C?AA@CCCB@BCBBB@B=AA??=@?BA@@@AA@=999999)9@2:7BB7B=BC?CAA=A@<@BCBBC@CCCCCBBB@BBB?B?CCBBABBC@ECCB>BBBBBBBCBBEDBA@?A?DCC5::59<>?ACB?@@B=AABBB6B?B>@?EDC3CCCCC:>??9::@?>=3::::(8<>=<;>=AA<BBA??@?<?;>>>>>A7;;A=AB>>;??BBBBBBBBB@AAB@BBBBBCC=;;;@C:?;==
@ATNG8:03789:00266
GATGGTAGCTCTGCTCTGACTCTCGTACTCATTCGTTTCGGAAGAGACAGGTACGTTTAATAGTTAATAGCGTAACTTCTTTTTCTTTGCTTTCGTGGTATTCTTGCTAGTTACACTAGCCATCCTTACTGCGCTTCGATTGTGTGCGTACTGCTGCAATATTGTTAACGTGAGTCTTGTAAAACCTTCTTTTTACGTTTACTCTCGTGTTAAAATCTGAATTCTTCTAGAGTTCCTGATCTTCTGGCGCGTATGTATGTCGCCTACCATCGACACTCCAAAGTCT
+
CCCC?DD?C@<ABBBAABCCBBBBA@@?@@CB?>@@G?CC?B?;;<;;BB?@@@;;;)944::<:C@BBCBB00+/:27:999'///(3:::1;;@=8=AA<<D??@@AAB@BBCBBCBB@BBA<?;@BAAABBB?BAAAAD@@@CBBBCBBBCDCAA>ABA?AB?B>AACBBAGKFAEABBA7B>C>;;;;;*;ABCC>B<<;BB@@>>2:::-99:9?<@>BD@CCCAAACAD?BBCCBC=A@A=BBB@AACCCBB:;;A@=@AB?AABBBBBA997:A9A:::
@ATNG8:03804:00287
GATGGTAGGACGAGCGTCTGAGAGGTACTCTTCGTTTCGGAAGAGACAGGTACGTTAATAGTTAATAGCGTACTTCTTTTTCTTGCTTTCGTGGTATTCTTGCTAGTTACACTAGCCATCCTTACTGCGCTTCGATTGTGTGCGTACTGCTGCAATATTGTTAACGTGAGTCTTGTAAAACCTTCTTTTACGTTTACTCTCGTGTAAAATCTGAATTCTTCTAGAGTCCTGATCTTTCTGGATACACTCATGTGCACCTACCAATCGACACTTCCAAAAGTCGCTCAACCATA
+
BBCE?AAA=;59999:555;;<@@?CBBBCD?B@@@<@B?B?A@@AAAB=AAAAA?C<BACC?B?AAABBAA@@577AAA1@B?@FDD3;?9:297949=>A?@@?C=>>>AA>>>=A?>6:5;;>>=8889=A=><?>==A>787??@@766=/755.5=7>:>>=<<<<994888CD2@9=78888)5===>2:9:9853------&-7>@A;D;@@;>>?=9///7=>=:99:-//<9@<=?@A===>>:<<77169602026;33336020799-66---32202,722
@ATNG8:03813:00250
GATGGTAGGAGACACGTCGCACACGTACTCATTCGTTTCGGAATGAAGACAGGTACGTTAATAGTTAATAGCGTACTTCTTTTTCTTGCTTTTCGTGGTATTCTTGCTAGTTACACTAGCCATCCTTACTGCGCTTCGATTGTGTGCGTACTGCTGCAATATTGTTAACGTGAGTCTTGTAAAACCTTCTTTTTACGTTTACTCTCGTGTTAAAAATCTGAATTCTTCTAGAGTTCCTGATCTTCTGGCGCTCTGTCACGTCTGCTACCATCGACACTCCAAAGTCT
+
BBCC?BB=9CCIA<<?>==?>CCDCA<<??=B9@AAB>??;>*///)/99:98;==:949.33371728<;<=555@<@@CCC.??=A8987*7A??9?<?:>>=B@@>=<6<===?B>>:=CF=@=?>=;;::?=AA@@=???AAA;<<@@??;;;>8;:77<=:><>BDDC>>@B=>;;;;/;8=8=>AAA/AAAAC9A>???A?><C<AAAA/A?>>A<A;??<AAAAAAA;><>A>>>=77795555999;AAAA?<<<@@A@@;>@@@D@@@AA<@@7A>>;
@ATNG8:03813:00257
GATGGTAGCGCATATCAGCGCAGCCCAGAAGATCAGGAATCTCTAGAAGAATTCAGATTTTAACACGAGAGTAAACGTAAAAAGAAGGTTTTACAAGACTCACGTTAACAAGTATTGCAGCAGTACGCACACAATCGAAGCGCAGTAAGGATGGCTAGTGTAACTAGCAAGATACCAGAAGTAGAAAAGAAGTTCGCTATTAACTATTAACGTACCTGTCTCTTCCGAAACGAATGAGTACGATGAGAGAGCTCTCTCTACCATCGACACTCCAAAGTCT
+
CBCC@CBBCBBBBBB@@BAAAJCCC>CBB@@@=>AA=A000:://371771717345999+976666<<666@>/4455555$5<9><@@@2?9625=9=59554790--(-5--(----89::888888<==7>><=:><<:;:<<4=9=;<7<>87898A7<<=6664///77//50)/00/777+7959?6?@<@AA<@?AA@@<@?@@BCC>BB;;;;D?B>ABC=CAB?BBBCCBBBBBBBBBBBBB?::@===@@<AA@@>>>A==166.6///
@ATNG8:03815:00294
GATGGTAGGACGAGCGTCTGAGAGGTACTCATTCGTTTCGGAAGAGACAGGTACGTTAATAGTTAATAGCGTACTTCTTTTTCTTGCTTTCGTGGTATTCTTGCTAGTTACACTAGCCATCCTTACTGCGCTTCGATTGTGTGCGTACTGCTGCAATATTGTTAACGTGAGTCTTGTAAAACCTTCTTTTTACGTTTACTCTCGTGTTAAAAATCTGAATTCTTCTAGAGTTCCTGATCTTCTGGGCTGCGCTGATATGCGCTACCATCGACACTCCAAAGTCT
+
////)///)/;:554559545;55.5<;;;;97;444(4:5>>>>?@@B@@CBCCC?B7;;@?9@<@AAAA@A@B5;;;;;);;4;9@@;?ABB?A@B>@D?;;9?@B=@@@BB@@@?BBB?C?BBCA;;;@<@BAA6;;B;;;@@AAA@AAAAAABBB?AA?A498=@==><@=@@@AB7;4999999:(9999@6@::9?>956<8====);4455057=>8699BBAA?A@C>>>==17799,9@@999B=@@C@?;;==BA?BB996B@@@B@BC=??>>
@ATNG8:03819:00264
GATGGTAGAGTAGTCATGTGTATCTCCAGAAGATCAGGAACTCTAGAAGAATTCAGAATTTTTAACACGAGAGTAAAGTAAAAAGAAGGTTTTACAAGACTCACGTTAACAAATATTGCAGCAGTACGCACACAATCGAAGCGCAGTAAGGATGGCTAGTGTAACTAGCAAGAATACCACGAAAGCAGAAAAAGAAGTACGCTATTAACTATTAACGTACCTGTCTCTTCCGAAACGAATGAGTACACACTCTCGATATGACACTACCATCGACACTCCAAAGTCT
+
4<44.5<99;:///9774565/77//)/9939?=@77)/)/:;9:661/<8::=@00)/:::*<6999;;<ABBBB<;;ABBA+;>5<-777&73328?>>@9939,3,333(3884;;;;CCBBCC000?00/:;:<<==<<>>@BB?B@BBA?AB@@:99@<=>>:37/381555.53333,3...6666)5726...778570807:;A4:387=99299/////+/6:;;2:7718:::?==;@?=------33357<<522926778879555+22'3333
@ATNG8:03773:00334
GATGGTAGCTCGCTGATGATATCTCCAGAAGATCAGGAACTCTAGAAGAATTCAGATTTTTAACACGAGAGTAAACGTAAAAAGAAGGTTTTACAAGACTCACGTTAACAATATTGCAGCAGTACGCACACAATCGAAGCGCAGTAAGGATGGCTAGTGTAACTAGCAAGAATACCACGAAAGCAAGAAAAAGAAGTACGCTATTAACTATTAACGTACCTGTCTCTTCCGAAACGAATGAGTACTACTCTCAGAGACACACTACCATCGACACTCCAAAGTCT
+
CCCC@BD>?>??=<;;A;??@AAA@?CCC=@<<0009=:=??BBBD>>?<???????AAA3?<>>=CAA@@>>>9;;AIFEE2BC@G?CCC=BBF@;;;@CCCCC?B?CD@CAA>ABBBCCCBBBCCCCCCC@CCBA<??@?????9@<@AA>ACBBBCDC@BBBBBB@CC?>@?===888)8887:::;;.6>7>///<=BBB=A;@@@@<@<??CAA?ADBCCAA>A<??F>CCB?ABBBBBAA>BCDB>>>>>?AA@@::::8>::::=<;;;8<<4@@:9
@ATNG8:03779:00340
GATGGTAGCGCACACATAGATACAGTACTCATTCGTTTCGGAAGAGACAAGGTACGTTTAATAGTTAATAGCGTACTTCTTTTTCTTGCTTTCGTGGTATTCTTGCTAGTTACACTAGCCATCCTTACTGCGCTTCGATTGTGTGCGTACTGCTGCAATATTGTTAACGTGAGTCTTGTAAAACCTTCTTTTTACGTTTACTCTCGTGTTAAAAATCTGAATTCTTCTAGAGTTCCTGATCTTCTGGACGACGCGCACTGACACTACCATCGACACTCCATAGTCT
+
99997555==<;;;<<<=A=A<?@ACBAA@??9=ABB:@A>B?@@;9//)/3999///(32333:6;7@@?:555::6;====+::68:==43495.55;7::7<<454<16665<==>:===>B@CAA?CA9:6;@:;5;@@@:96BAABBCCBB@>@<;700-0=AACCCCCCB7;;;;;-;4;2:@@@@0>@@BD8;;AA@ABA>=:>@@>,>>=992929??CC@@?CA<@:>=89597<<=7<<6669<554556<=>====9=>>999>::<9=;777>@
@ATNG8:03785:00326
GATGGTAGCTCTGCTCTGACTCTCGTACTCATTCGTTTCGGAAGAGACAGGTACGTTAATAGTTAATAGCGTACTTCTTTTTCTTGCTTTCGTGGTATTCTTGCTAGTTACACTAGCCATCCTTACTGCGCTTCGATTGTGTGCGTACTGCTGCAATATTGTTAACGTGAGTCTTGTAAAACCTTCTTTTTACGTTTACTCTCGTGTTAAAAATCTGAATTCTTCTAGAGTTCCTGATCTTCTGGGCTGCGCTGATATGCGCTACCATCGACACTCCAAAGTCT
+
:::::?ABBCC?G@@BBBBBBBBBECBBBCAA>ACDD>CD@D@CCCCCCC@DCCCC@C@BBCC@C@CCBCCDBBB?BBCCC3CC@BBEC>ABCC:;;D?BB@CBBCDF@CBCCDBBB?CCC?C@CCCCBBBE@BBBB@CCCAAABBBBCBBBBCD>A??=?F@C?A>@@BCCAA=@;;;;.<=A=@BBCC2CCBBB<B<<;;;A@;;7;DCC2B@@@A>A?BCADCCCBBB?B@BCCBBB=??CJ?CCBBBBCCDFDBBBCBBBC@BBBBCCBBBB???<A877
@ATNG8:03789:00344
GATGGTAGCGCACACATAGATACAGTACTCATTCGTTTCGGTAAGAAGACAGGTACGGTTAATAGTTTAAATAGTACGTACTTCTTTTCTTGTTCTTTCTGTGGTATTCTTGCTAGTTACACTAGCCATCCTTACTGCGCTTCGATTGTGTGCGTACTGCTGCAATATTGTTAACGTGAGTCTTGTAAAACCTTCTTTTTACGTTTACTCTCGTGTTAAAAATCTGAATTCTTCTAGAGTTCCTGATCTTCTGGATAGCGACGCGATATACTACCATCGACACTCCAAAGTCT
+
??:;.5;;;A@<===66:A@=<<:449888;=9356=1:;455.55.5:://)/7//)/5:)///33(44(4333333438;28888+33,33,388(33338,3383996422<8C<@CCBDA@A=@@@<@?CCCCAAAA>@@BB=BAECCA@@CDCBBABAB@BCC@BC@B?AA@@?BBCC=@::::.:<@>;;;;;*;BABC>DCCCJCCBBB>BBBB0BABCCAB@BC@CCCB@A@@D@CCBBBC?BBC@CCBCCDFBBCABBCCCCCCC?A@?BBCBBBB>B@9CA@@
@ATNG8:03794:00310
GATGGTAGCTATACGTATATCTATGTTCATTCGTTTCGGAAGAGACAGGTACGTTAATAGTTAATAGCGTACTTCTTTTTCTTGCTTTCGTGGTATTCTTGCTAGTTACACTAGCCATCCTTACTGCGCTTCGATTGTGTGCGTACTGCTGCAATATTGTTAACGTGAGTCTTGTAAAACCTTCTTTTTACGTTTACTCTCGTGTTAAAAATCTTGAATTCTTCTAGAGTTCCTGATCTTCTGGATAGCGACGCGATATACTACCATCGACACTCCAAAGTCT
+
BBCC@CCCBB=GEBBBB?@@BCCCBB@CBB?BA?@9@@6=2=@9=@AA;@>CFD@B;>;;;8=8==>>;8:9@;99888$7717797(3777496:26;79:;;=>:>BB@@>CC?BBB=<8<<<=?@>?;?>>>:>:8:<>@AB=;;>>>AA7;8A=AA3817>?=??B@@;=;;;;-:4<4:7777'7;687)5:758<;==A8<==<+69:/=A8@4>?4?AAA?>>::9</00@9478?=;<;AAABC:96??;;;?A@@<AAC>>>@@@A<@@9@>>>
@ATNG8:03794:00317
GATGGTAGTGTCATATGAGAGTGTGTACTCATTCGTTTCGGAAGAGACAGGTACGTTAATAGTTAATAGCGTACTTCTTTTTCTTGCTTTCGTGGTATTCTTGCTAGTTACACTAGCCATCCTTACTGCGCTTCGATTGTGTGCGTACTGCTGCAATATTGTTAACGTGAGTCTTGTATAACCTTCTTTTTACGTTTACTCTCGTGTTAAAAATCTGAATTCTTCTAGAGTTCCTGATCTTCTGGGATGTGTGCGCAGTGCCTACCATCGACACTCCAAAGTCT
+
5=::7;>=B==??>?=<??AA?@AAA?9=9=>:><@?7?>:@<CCBB=BC?AA?BC@C?AAAA8;7;B@?@?@AA589<<<,<@=@?BB=AABC@CBCBIK@BBBBBD@CCCBFECC?@@C@C?CCCCBB;;9;BCB>BABBGCBBBBB@@@@;:3;AA<???B???ABBBBCC6;;@;;5;?C:;;LJL5BAABB<A@BBBCA999=@@@B2BAABC=@=@B>A@@@@@C@C@BBBBAB?C;<<5<000@A@B:;::::DACCC@@@>?>988??<@@9?999
@ATNG8:03802:00330
GATGGTAGAGTATCATGTGTATCTCCAGAGATCAGGAACTCTAGAAGAATTCAGATTTTTAACACGAGAGTAAACGTAAAAAGAAGGTTTTACAAGACTCACGTTAACAATATTGCAGCAGTACGCACACAATCGAAGCGCAGTAAGGATGGCTAGTGTAACTAGCAAGATTACCACGAAAGCAAGAAAAAGAAGTACGCTATTAACTATTAACGTACCTGTCTCTTCCGAAACGAATGAGTACGTGTGACGTACGTGAGCTACCATCGACACTCCAAAGTCT
+
4499355555656==5449///:76)3333:<=>>:>:BBCBBBC?CC@C?BBBBBBBC3C@CA@ABBA@?>=)9444444$44.48<>>2<55259=?A@@??9>9>=9=?@;==<>@@CCCCCDBA@?@=@@@B=@AA@@:976=;>>>7?;<<ABBA=??@@==9=9:299278:==356549@AAA.53-3----9:8:475<:<;:=5<<A@@?BCDBBBD?A>;;;0::929=<@<=?@?>?>@@@AA@??BC>>=B@;??@>>?BBAB>>F9B@A9
@ATNG8:03803:00329
GATGGTAGAGTATCATGTGTATCTCCAGAAGATCAGGAACTCTAGAAGAATTCAGATTTTTAACACGAGAGTAAACGTAAAAAGAAGGTTTTACAAGACTCACGTTAACAATATTGCAGCAGTACGCACACAATCGAAGCGCAGTAAGGATGGCTAGTGTAACTAGCAAGAATACCACGAAAGCAAGAAAAAGAAGTACGCTATTAACTATTAACGTACCTGTCTCTTCCGAAACGAATGAGTACGTGTGACGTACGTGAGCTACCATCGACACTCCAAAGTCT
+
////)///9;;;;==666=?>>?;:299919A@A@@=@>AABBCCD@CF?A?ABA;;;;:*5=ACCDCCDBBBB=BBBBDGD2BB?B?BDD;BAC?CCC???BCC@D?BB?BBA>A@@AABBCBB;;;GECC?BCCC?BBCB??>B?C@DCC?CCBBBAAA>BCCBBB>A@9000*00///)/7<8===<=.7849///66;:;7;=D>>><@=>>BDC@ECCCDFC@B?CDD?CBA>AAA???@:99AABCBAAC:::BCBBBC?BBBBBBCBBB?>>9B@@@
@ATNG8:03805:00329
GATGGTAGGACGAGCGTCTGAGAGGTACTCATTCGTTTCGGAAGAGACAGGTACGTTAATAGTTAATAGCGTACTTCTTTTTCTTGCTTTCGTGGTATTCTTGCTAGTTACACTAGCCATCCTTACTGCGCTTCGATTGTGTGCGTACTGCTGCAATATTGTTAACGTGAGTCTTGTAAAACCTTCTTTTTACGTTTACTCTCGTGTTAAAAATCTGAATTCTTCTAGAGTTCCTGATCTTCTGGTGTCGTCTATCATGTACTACCATCGACACTCCAAAGTCT
+
@ABB@BDD?BBB665<==;;;<<@=BAAA@@@;@AAA;@@>@?BDCCCEDADDCCC?B?BCBA?B@CCBBBCBBB?A@???1?B@CBCD=CCBC@BBC@CC?@@AECD@CCDDCCBB@CBA?A@DDCC@@?A<ACAA?BBBCCBBBBBBBBBBBB>BBB>BB>B>BBCECCC@@;@9999*99?4:;:;:*;BAAA;ABBBBCCGCD?BBBB2BBBBB@B?BB@BBACCC?=?=ACCCAB>BAC@BBBBCCBBACCCCCCCCCBB>ACCCBBBAAA?BB;CA??
@ATNG8:03808:00341
GATGGTAGTATATCGCGTCGCTATCCAGAAGATCATGAACTCTAGAAGAATTCAGATTTTTAACACGAGAGTAACGTAAAAAGAAGGTTTTACAAGACTCACGTTAACAATATTGCAGCAGTACGCACACAATCGAAGCGCAGTAAGGATGGCTAGTGTAACTAGCAAGAATACCACGAAAGCAGAAAAAGAAGTACGCTATTAACTATTAACGTACCTGTCTCTTCCGAAACGAATGAGTACTGTATCTATGTGTGCGCTACCATCGACACTCCAAAGTCT
+
;:=@=;66>>>>=CFC@@@C;955;79==7666<:5668<>=>???8<:.9.7;9::9::*599@@ADCDBBB?@@BCHDD5CBAEADDD;CCB@BCBBBBBAA?A2993999/887>999BDCBCCCCCCACBBB=@@@ABABC?E@C;;7;BBAAB@@699=::98<?9;;;,0.888/8-/.6777(66(....777585:7;9992927;BBBABCCCBBB>@>@BB<A::4:??=?<<<<ABABBBBBBAC?;888;>;??>>>;:;>>=BD9@@98
@ATNG8:03812:00311
GATGGTAGTATAGAGCTCTACATAGTACTCATTCGTTTCGGAAGAGACAGGTACGTTAATAGTTAATAGCGTACTTCTTTTTCTTGCTTTCGTGGTATTCTTGCTAGTTACACTAGCCATCCTTACTGCGCTTCGATTGTGTGCGTACTGCTGCAATATTGTTAACGTGAGTCTTGTAAAACCTTCTTTTTACGTTTACTCTCGTGTTAAAAATCTGAATTCTTCTAGAGTTCCTGATCTTCTGGGTGCGCTACAGTCTCTCTACCATCGACACTCCAAAGTTCTTATCCACCGACCTGCCATAGGA
+
CCBC?C==B>HBABCCCCCDCCBAAAAAAA@?<?@A@8994:=AAAABAA>ABBBB?B?B>B>=><>>>@???CD=AAABB/>>:=>>B:AAAA<A>>8<<8=<=BBB<>>>???@>;>>>:@;@>>@@???=@@@D:>=@>>=>=@@A???::;8;;;9;;5;;>>AAAAF;;4;8988,8;A:==<<;+<=:77-333333337><@DDD.A@?;;39*//06>@=>>>=A:=9@7679====.=666;;9696666<9696616<==:9:?==779-22,22,225,560624058825522-2
@ATNG8:03785:00397
GATGGTAGAGTATCATGTGTATCTCCAGAAGATCAGGAACTCTAGAAGAATTCAGATTTTTAACACGAGAGTAAACGTAAAAAGAAGGTTTTACAAGACTCACGTTAACAATATTGCAGCAGTACGCACACAATCGAAGCGCAGTAAGGATGGCTAGTGTAACTAGCAAGAATACCACGAAAGCAAGAAAAAGAAGTACGCTATTAACTATTAACGTACCTGTCTCTTCCGAAACGAATGAGTACTACTCTCAGAGACACACTACCATCGACACTCCAAAGTCT
+
;;=>;?>>CFA@B<@@BABBCBBBB@BCC@A@BBCC@D?ABCCCBB@BC@CBDDBBBCCC1C@BBCCCBABCCC=CA@@@@@1@D@D?BBB9BCB?BAABDBBAA>A@BB?BBB?BBCCCBBBBBBCBBBCC@CC@@<@BBBBB??7?;?>?<ABBBBCCC?AA???C>BB<@@@=??999/;::4:=<=<.9:7;///==CFB;@<@A??:=8<>B@@=@AAABBC@B?BDD>CAA?DCAAAACCBBAABBBB=>=B>>>>>>>=C>>@==9;<;4:91@B;;
@ATNG8:03789:00364
GATGGTAGGTGCACATGAGTGTATCCAGAAGATCAGGAACTCTAGAAGAATTCAGATTTTTAACACGAGAGTAAACGTAAAAAGAAGGTTTTACAAGACTCACGTTAACAATATTGCAGCAGTACGCACACAATCGAAGCGCAGTAAGGATGGCCAGTGTAACTAGCAAGAATACCACGAAAGCAAGAAAAAAGAAGTACGCTATTAACTATTAACGTACCTGTCTCTTCCGAAACGAATGAGTACCTCTCAGACGCTCGTCCTACCATCGACACTCCAAAGTCT
+
66>>:=BD@A@AC>=BBCCCCCC@?=@AA?CBCCAA>A>ABECCCB?BC?C?CCCCCDDD1D?BBBCCBAACCD>DCA@@@?0?@:?8>??5?AA?@?ABBCCCC?C?BB?ABA>BBBABBCCAAABBCCCC?CBBB>BBA???<<7?<?@@?B@ABABBC@BBBBBB=A@;>>>;?<;;;1:::4888888%/959///=;AAA=A<AACB:?;?ADCC@BCCBABC@C?CCA<AAD>BBBBBBB?===BBBC?A>@@>><9<6616<<???>>>@<@A7>787
@ATNG8:03800:00386
GATGGTAGTGTGTCTCTGAGAGTAGTACTCATTCGTTTCGGAAGAGACAGGTACGTTAATAGTTAATAGCGTACTTCTTTTTCTTGCTTTCGTGGTATTCTTGCTAGTTACACTAGCCATCCTTACTGCGCTTCGATTGTGTGCGTACTGCTGCAATATTGTTAACGTGAGTCTTGTAAAACCTTCTTTTTACGTTTACTCTCGTGTTAAAAATCTGAATTCTTCTAGAGTTCCTGATCTTCTGGTCTACTACACTGTACTCTACCATCGACACTCCAAAGTCT
+
CC;;66;=@<=@<<;;555::<<<<?ABB::9?BABB<AB6;7;ABCAAAACCCDEAC@CBBB@C@CBBBB;;;A=@@FCC5CC>AADE?BBBCADCC?CC@BBCBBCACCBCCC@@<@AA=A?BCCCCCBC@CBCB?CBBABA@@@BAAAAB??=@BB?BC@D>AACCCCDCC@BBCDE;D@C?BAAAA1@FEDD>B;;<BCFAA@?CCCC5CBBBB?@=@D=@@@BAAB?C????@@?<??C?CBBBBBBBCCCCDCCCCBBB?BBBBBBA?@?@CE=BBBA
@ATNG8:03809:00369
GATGGTAGCGCATATCAGCGCAGCCCAGAAGATCAGGAACTCTAGAAGAATTCAGATTTTTAACACGAGAGTAGACGTAAAAGAAGGTTTACAAGACTCACGTTAACAATATTGCAGCAGTACGCACACAATCGAAGCGCAGTAAGGATGGCTAGTGTAACTAGCAAGAATACCACGAAAGCAAGAAAAAGAAGTACGCTATTAACTATTAACGTACCTGTCTCTTCCGAAACGAATGAGTACTGTGCGACGTGTCTCCTACCATCGACACTCTAAAGTCT
+
BD;;7;555;CCBCBBBCCCCCCCB>BAA>?@ABBC@C@CA@@CDD?AA<@>BAB99999*:?CCCCCCCCCCCCCDCBBB8B?;<178-::919ABBBBBCC?B???<?AA>BBBBCBBBCCBBBBAAB>BBBB>BBBBBA>@4>8>>>8>@AAACBB;9:>6578=>4:::3;69994---)-7777,22,3/..36:<=<?<@@@@=B8:;CCC@CCCCBBC?A<???8>AA>ABBAAA>=?B@@?B>>>BBBBC=ABD;><<<>>=>>@<<<7=??B
@ATNG8:03810:00395
GATGGTAGTGCACACATAGATACAGTACTCATTCGTTTCGGAAGAGACAGGTACGTTAATAGTTAATAGCGTACTTCTCTTTCTTGCTTTCGTGGTATTCTTGCTAGTTACACTAGCCATCCTTACTGCGCTTCGATTGTGTGCGTACTGCTGCAATATTGTTAACGTGAGTCTTGTAAAACCTTCTTTTTACGTTTACTCTCGTGTTAAAAATCTGAATTCTTCTAGAGTTCCTGATCTTCTGGCTCTCGTAGACAGATACTACCATCGACACTCCAAAGTCT
+
55==8<=BB=A?>CCCCCBBCBBBCCBBBBBB?BBBC?CF@C@AABBCCC?BBCBE@C?BBBB@B?CB@@@AA;;6:@AAD>CC=@987)9=::5:CA=CB9:9ABBC@CGDDDCBB?BDD@D?DCBC@AAC>BABB@CBABCBBCBBBABCCAA>ACA=AA<?<?ABBBCCBB?BBBBB8A=A==>===,>@@BB>BBBBBBCBBB?ACBC.;;A;<9;@JG?A@LH;;;?B?@@?CAA>ABC@CBBCBBCBCCCCCCCCCCCD@@@@BBCBB@@:;;3=877
@ATNG8:03811:00394
GATGGTAGAGAGACTGTAGCGCACCCAGAAGATCAGGAACTCTAGAAGAATTCAGATTTTTAACACGAGAGTAAACGTAAAAAGAAGGTTTTACGAGACTCACGTTAACAATATTGCAGCAGTACGCACATAATCGAAGCGCAGTAAGGATGGCTAGTGTAACTAGCAAGAATACCACGAAAGCAAGAAAAAGAAGTACGCTATTAACTATTAACGTACCTGTCTCTTCCGAAACGAATGAGTACCTCTCAGACGCTCGTCCTACCATCGACACTCCAAAGTCT
+
:;=?;CCCCABBCBCCBCCBCBBAD?DCC@CDA@@A<A>BCA;=7818;1;4;<<=8AAA.>:>>>A@?@@??A7;;@BABB0AA=A@CCC;BBABCCCCBCBBB@D@BCABCD@GCCBBBCBDCBBB@AAB@BBBB?BABB>>>@=A=?995:A@@@CDD<@@CAAA?A>088;5:7777.///(/==<=+33-6///77;?A<A;A???=A7;:ECDADDAAABB>A>ABC>AAB>AAABCCB?ABADCCA==>>??AA<@==7;;@?BA@7//69=68///
@ATNG8:03813:00385
GATGGTAGTCTCAGATAGTCTATAGTACTCATTCGTTTCGGAAGAGACAGGTACGTTAATAGTTAATAGCGTACTTCTTTTTCTTGCTTTCGTGGTATTCTTGCTAGTTACACTAGCCATCCTTACTGCGCTTCGATTGTGTGCGTACTGCTGCAATATTGTTAACGTGAGTCTTGTAAAACCTTCTTTTTACGTTTACTCTCGTGTTAAAAATCTGAATTCTTCTAGAGTTCCTGATCTTCTGGACGACGCGCACTGACACTACCATCGACACTCCAAAGTCT
+
BBBB?B96:>CCBBBBDHHEDBABBBBCCBAB>BCCD>CCAC@BBCCDCC?BACCC?D?BCBB<@<@AA@>?:9=7==>??1?C=AABB=@@AA?ABC@CB?AA@AAC@BBCCCBBB?BCC@B?CBBBBBCB@BCCC=A@CBBAAACCCCDBBAB?BAA>@C<@>AABBCBCBC=A;;;;.;>B>;;;;;*;CABC?BCCCDDDA@A<A?@?,@AABB@B@CC?BCFDB@?=?@BBBDAA>ACEACCBBCBCBBBAACCCEDECC@BBBCBCC:9:AEE>DB;;
@ATNG8:03783:00416
GATGTAGGCGACATACATACGCGCCAGAAGATCAGGAACTCTAGAAGGATTCAGATTTTTAACACGAGAGTAAACGTAAAAAGAGGGTTTTACAAGACTCACGTTAACAATATTGCAGCAGTACGCACACAATCGAAGCGCAGTAAGGATGGCTAGTGTAACTAGCAAGAATACCACGAAAGCAAGAAAAAAGAAGTTACGCTATTAACTATTAACGTACCTGTCTCTTCCAAACGAATGAGTACGATGAGAGAGCCTCTCTCTACCATCGACACTCCAAAGTCT
+
DCCCCCC?AAA666==;;@BBDGG@BBC@DBBBBBHD@@@?A@AA3977@<>A?:;;;;*;4:;C@@@A999@6>;>>>>>,===>3>>B0AAC<?@995::994:7:=7=BB577BBBCCCCCCCBBBDD@BBBB@BBBBBCDC@E@CCB@BDBCBBBB=:::A??>BB<>>><@==8:/8..(......#-2,33(..:::994848???<A<;;>00,0@><@@@=?9>C<@?@<A>?899@ABBCDCB@==>=A=;;;>=;;5;;:;==????<?A7>88/
@ATNG8:03787:00418
GATGGTAGTATCTGCACACTCTGTCCAGAAGATCAGGAACTCTAGAAGAATTCAGATTTTTAACACGAGAGTAAACGTAAAAAGAAGGTTTTACAAGACTCACGTTAACAATATTGCAGCAGTACGCACACAATCGAAGCGCAGTAAGGATGGCTAGTGTAACTAGCAAGAATACCACGAAAGCAAGAAAAAGAAGTACGCTATTAACTATTAACGTACCTGTCTCTTCCGAAACGAATGAGTACAACGTCGTGTCGTGCTACCATCGACACTCCAAAGTCT
+
@@@B?ACC@A?C;66;<BAB@=B;;8:@C>@@@A;:3:39??A??@<90,0<000;:???0=:9>>BB@@ABBB:?>BBEDC3A@=A5::9'995.5554<<>>C9><>@<??A>CA@>@@AAABBBBCBBA>A@9:7:BA=>>00+06<0;59??>?BBB;==B@?@=@@8=>=27////)///(/////'.:4<5:99;;5818;>8888=8=;@@A?A@??ABB=B=??A;A@A=???AAA??:?;=99:?>?BBBBB@@=?>?>@@A9987?D;B???
@ATNG8:03791:00422
GATGGTAGGACGAGCGTCTGAGAGGTACTCATTCGTTTCGGAAGAGACAGGTACGTTAATAGTTAATAGCGTACTTCTTCTTCTTGCTTTCGTGGTATTCTTGCTAGTTACACTAGCCATCCTTACTGCGCTTCGATTGTGTGCGTACTGCTGCAATATTGTTAACGTGAGTCTTGTAAAACCTTCTTTTTACGTTTACTCTCGTGTTAAAAATCTGAATTCTTCTAGAGTTCCTGATCTTCTGGTGTCTGATCTGTATCACTACCATCGACACTCCAAAGTCT
+
CCDC?BCC@DCCCC<;;;;@>@;;4;;;;A@C@DCDD>CC@D?BBEDBCC@DBBBC?C?BBBC@D@BBBCC@?@B=@@;;;6;@=@ABB=BAAA<@@B?BC@@@ABBGADCBCDDCC?@@C@C?CCCCABBDBBBBC?CBBBCBBBCDCBAA@@A?E@@>AB>@=AACBBDFDFACCCCD9@=A>;;;;;*;BBCE>CBBBCCAAAB@CCCC5CCCBC@GGDC?BBCBBAA>A@CBBCCB?B>A;ABC@@@CCCBBAADDC@@@B?;;;DDBBABBACL?D@@A
@ATNG8:03793:00413
GATGGTAGCTCTGCTCTGACTCTCGTACTCATTCGTTTCGGAAGAGACAGGTACGTTAATAGTTAATAGCGTACTTCTTTTTCTTGCTTTCGTGGTATTCTTGCTAGTTACACTAGCCATCCTTACTGCGCTTCGATTGTGTGCGTACTGCTGCAATATTGTTAACGTGAGTCTTGTAAAACCTTCTTTTTACGTTTACTCTCGTGTTAAAAATCTGAATTCTTCTAGAGTTCCTGATCTTCTGGGTCTACGCTCGTCGCGCTACCATCGACACTCCAAAGTCT
+
54;<5<@556BBB@ABBB@>=665;CBBBBBC@BBBB=BC=@?@DBABKI@;;;CB?BAA@?E?C@@AACCCBBB@BBCCC2BB@CCDD>CCBB>B;;6;A=A@@@CC@BBCFDEBB;;;C?B?BBCCCDCC?BCBC?CDCCCBBBBBCBBBAAA@GBB@AB=@=??ABBBCCD@B@AAA7@>C><<;;<.;BCEI>BBCCCDBB@@?BCCC5@AABB@CFDE@BBCBAAA?B?BCCCBB@BBCC?CBBDCBBB@@@A@@@999?;?@ABBBC???499,0@00
@ATNG8:03797:00440
GATGGTAGCACGAGTCACTCATATCCAGAAGATCAGGAACTCTAGAAGATTCAGATTTTTAACACGAGAGTAAACGTAAAAAGAAGGTTTTACAAGACTCACGTTAACAATATTGCAGCAGTACGCACACAATCGAAGCGCAGTAAGGATGGCTAGTGTAACTAGCAAGAATACCACGAAAGCAAGAAAAAGAAGTACGCTATTAACTATTAACGTACCTGTCTCTTCCGAAACGAATGAGTACGATGAGATCTCGTGTGCTACCATTGACACTCCAAAGTCT
+
BBCEACC>BBCCAFCCBBBCCAAAB:=CI@CBDC@@?A@ECCAABC@BAA<??>?????2@?BBAAADBBBBB=B>AAEED5BB?C5<;;*;B@<BBC@@ADBB?B?BC?ADD?CBB@BBBACCFCBBBBC@CBBB>BBBAAA884;?AAA?ABBBBCCC?AAABBB?BB<9999::888)8<<788888(/<5;///;<B>>;>=@@?A:?<?BC::8:AA@BAA@C?BAA=BDC>?@?BBBBDA8::AAA>??@@@>>>@@A:==<===@@?@<@?5>;=:
@ATNG8:03813:00400
GATGGTAGACATATCGTACTCTCTGTACTCATTCGTTTCGGAAGAGACAGGTACGTTAATAGTTAATAGACGTACTTTCTTTTTCTTGCTTTCGTTGGTTATTTCTTGCTAGTTACACTAGCCATCCTTACTGCGCTTCGATTGTGTGCGTACTGCTGCAATATTGTTAACGTGAGTCTTGTAAAACCTTCTTTTTACGTTTACTCTCGTGTTAAAAATCTGAATTCTTCTAGAGTTCCTGATCTTCTGGGTGCGCTGACAGTCTCTCTACCATCGACACTCCAAAGTCCTATCA
+
BD@@?A=BDCIAA;<:555:<<<<>>BBBAAC9979A887/3497333::6:;:A;4949::;<B<A98575//...'..888)3538258'233.3(.(.33,..(2889>@<A;<=>>;;59<<8=<:;;>877>8=?@@<;;;???A===AA@;;;=9;;;:AC7;8;@@@C@@@A=>>>AA5A<>:>?DDC/=AAAC5<<@@@A<=>A:9999,9///=6;6@A;@@AD@@@;A<AA>>>@:97770//-77--/8898=>>>>9885;//-777322099-2,-*-6222
@ATNG8:03818:00448
GATGGTAGAGTATCATGTGTATCTCCAGAAGATCAGGAACTCTAGAAGAATTCAGATTTTTAACACGAGAGTAAACGTAAAAAGAAGGTTTTACAAGACTCACGTTAACAATATTGCAGCAGTACGCACACAATCGAAGCGCAGTAAGGATGGCTAGTGTAACTAGCAAGAATACCACGAAAGCAAGAAAAAGAAGTACGCTATTAACTATTAACGTACCTGTCTCTTCCGAAACGAATGAGTACACATCGTCGTGTCGTGCTACCATCGACACTCCAAAGTCT
+
AA@@7@CCCDEFCCCCB@@@FFBBA=BBB?BABB998:@CCCCCCCACC>A<?@B@@A@B2B=BCCBBBCAAAC<A@;;;;;*;@<@5;;;*:B?=AAABCCBBB=A>A@?BCB?BBBBBBCCCCCCCBAAC@CCDC@A@A@>><@=A?B@@>@CBBBAAC?BBCBBB>@@;><<577<<<36688=BBBB/7717///::>:;7;<C;;;<@=AALCB@BCCCACD@D?BCA>BBD=@?ABBDCCCBAAABBAABBCBBBBBBB?BCBBBBBBBB<>>7=888
@ATNG8:03771:00458
GATGGTAGGCGTGTGAGAGTCTGCCCAGAAGATCAGGAACTCTAGAAGAATTCAGATTTTTAACACGAGAGTAAACGTAAAAAGAAGGTTTTACAAGACTCACGTTAACAATATTGCAGCAGTACGCACACAATCGAAGCGCAGTAAGGATGGCTAGTGTAACTAGCAAGAATACCACGAAAGCAAGAAAAAGAAGTACGCTATTAACTATTAACGTACCTGTCTCTTCCGAAACGAATGAGTACGTGTGACGTACGTGAGCTACCATCGATCTTGGTAAGTCT
+
BDDD?CCC@CBCCDAAACCCDBGEC8CCC@DCCCBB?B>@ABBBBA>BC=A?BABBBDDC2A?BBC@AABBCAA:?=::988+8;4;1999,88>9>;;;AAAAB;>:>>>BBA;>>>>===>>>>DAA@=>9AAAA7>>??>>>>:>9>>>9=???AB>=6::@@@C=AA9AAA;>@8991:;8666666)//+/===AAA>>:><ACAA;?9>??>>9>AA@;99;A=@@>9@::6:??A>>>A?>??AA===@>>>?@A?DA;A=AAA@@>:=:<>;A??=
@ATNG8:03772:00459
GATGGTAGGCGACATACATACGCGCCAGAAGATCAGGAACTCTAGAAGAATTCAGATTTTTAACACGAGAGTAAACGTAAAAAGAAGGTTTTACAAGACTCACGTTAACAATATTGCAGCAGTACGCACACAATCGAAGCGCAGTAAGGATGGCTAGTGTAACTAGCAAGAATACCACGAAAGCAAGAAAAAAGAAGTACGCTATTAACTATTAACGTACCTGTCTCTTCCGAAACGAATGAGTACGATGAGAGAGCTCTCTCTACCATCGACACTCCAAAGTCT
+
BBBB?BA<8=<BAA<<?==BABBGDADCC@DBBBBB@B>@?CBB?><>F@E=A@C;;;;;*;@ECDCDDDDCCC=BCCCCCC5CB@C<@@@9@DC@BBABCBBBB?B=AA>AAA?BBBBBBBBBCCCBBBBB@BCBB@CBB???>?9@>A@@=@BCCBBBB@AAABBB?BB@BBB>AABBA;A881887878%/;59///@@??><C=DB@@<@=@@DBB?BC@@@AC?A????9???;?BCAACC@?@CBCB?BAAB@@@AA>:;6:==AAAD@@@;>=5>888
@ATNG8:03778:00492
GATGGTAGGCGTGTGAGAGTCTGCCCAGAAGATCAGGAACTCTAGAAGAATTCAGATTTTTAACACGAGAGTAAACGTAAAAAGAAGGTTTTACAAGACTCACGTTAACAATATTGCAGCAGTACGCACACAATCGAAGCGCAGTAAGGATGGCTAGTGTAACTAGCAAGAATACCACGAAAGCAAGAAAAAGAAGTACGACTATTAACTATTAACGTACCTGTCTCTTCCGAAACGAATGAGTAACGTGTGCGACGTGTCTCCTACATCGACACTCCAAAGTCT
+
CBCD@C@@<@BBHGCCCCD9;;BCA6=CDBCBBBBB?C@BBCCCBB?BB?B@CB@===>>1>?DCBAABBCBBC>@>::;;;+:=9>1888,8>A:>;::8>>>@:A<@@<@@B<@@AA>>>>>?@>>>>=B=@??@<===@>>>A<@;???<?@A???DD;@@@A>=:=<8<<>5::??>9?=<8=====/8818===>??@@@=B<B:::==49///75977;?>A5;6:;B5=>?5;998771799788:A>888=>==><@AA>>>@>>>>>B8==7=?>@
@ATNG8:03783:00463
GATGGTAGCGCACACATAGATACAGTACTCATTCGTTTCGGAAGAGACAGGTACGTTAATAGTTAATAGTCGTACTTCTTTTTCTTGTCTTTCTGTGGTATTCTTGCTAGTTACACTAGCCATCCTTACTGCGCTTCGATTGTGTGCGTACTGCTGCAATATTGTTAACGTGAGTCTTGTAAAACCTTCTTTTACGTTTACTCTCGTGTTAAAAATCTGAATTCTTCTAGAGTTCCTGTCTTCTGGGTCTCTCTCTCACGCACTACCATCGACACTCCAAAGTCT
+
66=>@C@AABCCBAACB;;;@A@?CCCCCCBB?BAAB;AF49.555994905<<AA?B>BBBA?@;>>000///3:633333$3?8=>BDF:??A@?8<<:69=5//.65<7<>@@@<9549BB?B@CDCCCFAA@ACCC?BBBBBBBABCCCCBAAB?A@@;?A;?;?BBBBBBBB=A;;;;.;=A@BCBC:BBBBB=BA@ABBAAAB?BCDD3DCDBB?A@CC?BBEBBBB@B?BEDBB?A9;;7;BCCCBBBCCCAA@@BCBB@BAABBAABAA;??8?@99
@ATNG8:03784:00450
GATGGTAGCTCGCTGATGATATCTCCAGAAGATCAGGAACTCTAGAAGAATTCAGATTTTTAACACGAGAGTAAACGTAAAAAGAAGGTTTACAAGACTCACGTTAACAATATTGCAGCAGTACGCACACAATCGAAGCGCAGTAAGGATGGCTAGTGTAACTAGCAAGAATACCACGAAAGCAAGAAAAAAGAAGTACGCTATTAACTATTAACGTACCTGTCTCTTCCGAAACGAATGAGTACTACTCTCAGAGACACACTACCATCGACACTCCAAAGTCT
+
BBBB?B<<<<<>><;<?CBB;;;AA=AAB<@A@:98>B<?@B<@>@><;4867;;73333$3499;=;=::555,2299555$5<25255)555.5;;:<<<<A<@=@C>AAA?BBBBCCCCDDBBBCBCA@AA??<?AAAAAAA=B=A@A=AC@@@??><?AAABB?BB;??B??><<</586/657787%/:79///89@BA;@<>A>><><?>BAA?ACBBAAA@D>AAB=BCC?BBAABCBA?CCDFD>>788AABB<;;=:>;;;>@@>>>:==5A:99
@ATNG8:03785:00499
GATGGTAGTAGTACACTAGTCATACCAGAAGATCAGGAACTCTAGAAGAATTCAGATTTTTAACACGAGAGTAAACGTAAAAAGAAGGTTTTACAAGACTCACGTTAACAATATTGCAGCAGTACGCACACAATCGAAGCGCAGTAAGGATGGCTAGTGTAACTAGCAAGAATACCACGAAAGCAAGAAAAAAGAAGTACGCTATTAACTATTAACGTACCTGTCTCTTCCGAAACGAATGGTACTACTCTCAGAGACACACTAATCGACACTCCAAAGTCT
+
CBCC?BCCCCCB?DDFCCBBBCBBCGGCC?AACC;:5;<?@A@@@F@CB?B?@@>98878(9<ABBBBBCC999,9>;;;::$9<49.555'5;<8;665:>>??=??AA=BAA=@@AABCCCHCBBBCBCC@CCBC????BCABB=A>@:;6:BBBCBBB@AABCBA>AA9>>A>>>@FD8::91//////%-70----69>@@<A<@>>=;><>>BBB?ABBBAAD@C?BBB@BCD?BB@DCCCBB?????>@@@AA@@@AA?BB>?AC>>?=DD=???@
@ATNG8:03792:00481
GATAGCTCGCTGATGATATCTCCAGAAGATCAGGAACTCTAGAAGAATTCAGATTTTTAACACGAGAGTAAACGTAAAAAGAAGGTTTTACAAGACTCACGTTAACAATATTGCAGCAGTACGCACACAATCGAAGCGCAGTAAGGATGGCTAGTGTAACTAGCAAGAATACCACGAAAGCAAGAAAAAGAAGTACGCTATTAACTATTAACGTACCTGTCTCTTCCGAAACGAATGAGTACTACTCTCAGAGACTATCTGAGACTACCATCGACACTCCAAAGTCT
+
BCCBBBBDCDCCBCCBCBBBBC@CCD?BBCCBB?A?ABBBBAA>BB=?=BBB>?@@@2@?BBBCCCCAAAA:AA@@@@@0@A>B5;;;*:@@<;@;?DBCCC@C?AA=???>AACCEDCCBBBCCCCBC?CCCC>BAA@BB>=;@@CCC?C@@@CCCC?AAAAAB@CC?8888=:<<<3<::488888(/<7=///==@AA;>;>@AA<@<@@B@@=@BA@@BB?B@BBB=ACC?CABBAAAA=BBCCAAAAAA==ACBCBCBBBBBB?BBBBCCCBBB>@@<@???
@ATNG8:03805:00493
GATGGTAGTGTCAGTGCGCGTCGTCCAGAAGATCAGGAACTCGTAGAAGAATTCAGATTTTAACACGAGAGTAAACGTAAAAGAAGGTTTTACAAGACTCACGTTTAACAATATTGCAGCAGTACGCACACAATCGAAGCGCAGTAAGGATGGCTAGTGTAACTAGCAAGAATACCACGAAAGCAAGAAAAAAGAAGTTACGCTATTAACTATTAACGTACCTGTCTCTTCCGAAACGAATGAGTACGGTGTGACGTACGTGAGCTACCATCGACACTCCAAAGTCT
+
<<<<FC@>?;?;;;==>BB@@9844.354.4?;;9A;>:00/////;1775:588334=<.</33589996222'2599<<+55.5.555'555.59544;:444(36;;5;43-33335:;9/0///;888:<<;;455<;<:<:7>;<<<9<;?@?=;;07333<<6:;6:>9432288-5583555555$..(.3(..:35573745522+2+25944.4::3333-3-333(333,38;3////(/3359;;;;333:878<33.3::>A:8:22-55(5=66
@ATNG8:03808:00459
GATGGTAGTGATACAGATCAGACACCAGAAGATCAGGAACTCTAGAAGAATTCAGATTTTTAACACGAGAGTAAACGTAAAAAGAAGGTTTTACAAGACTCACGTTAACAATATTGCAGCAGTACGCACACAATCGAAGCGCAGTAAGGATGGCTAGTGTAACTAGCAAGAATACCACGAAAGCAAGAAAAAAGAAGTACGCTATTAACTATTAACGTACCTGTCTCTTCCGAAACGAATGAGTACGATGAGATCTCGTGTGATCGACACTCCAAAGTCT
+
CCCB?BBBBDCCBBDDBB@@CDCC>>AAA>BBBBA@?@?BBBBBBB>BB>B>BB>?????/?<AA?<<>AAAAA7@=@AAAA0AA=A5;;;&9<<<@@@@DEECC?C?BB@BBB=BABBBCCCEDDDCCCAA=BCDD?B@@@@??B<@<@??;?BBBBBBB?@AABBB?BB=<<>9=>;;;1:::4888888%/<7<///::>AA;A=AAAA<A<AACBC@BBBBBBB?C?BAB<BBB?CBBBBBBBB@??@??>>>>@;;=<=?>>>@@@@;BB>BA99
@ATNG8:03781:00518
GATGGTAGCGCATATCAGCGCAGCCCAGAAGATCAGGAACTCTAGAAGAATTCAGATTTTTAACACGAGAGTAAACGTAAAAAGAAGGTTTTACAAGACTCACGTTAACAATATTGCAGCAGTACGCACACAATCGAAGCGCAGTAAAGGATGGCTAGTGTAACTAGCAAGAATACCCACGAAAGCCAAGAAAAAAGAAGTACGCTATTAACTATTAACGTACCTGTCTCTCCGAAACGAATGAGTACTGCGTCACTCTCGCCTACCATCGACACTCCAAAGTCT
+
::44.5555566==;9=0.------(---(/9;;8:7:5:;<<BAA<@B>@8;;=99555$56;99;;;<=>>@7?;<<>==(66168=>?0=<<05449<<<==9<8<<48<<48;C?@BBB@@ABBBA;;59>==3:@=<::373(67:<?:B<<@5::>=?>=987/3<88777(3/99;1//(/0355353$2405....32225:0556627288=<=?A?>>@?==;==?9<?=:88777<==>776<<<=B=999<??@?A==BBCCA=<188*7777
@ATNG8:03790:00523
GATGGTAGGTGCAGCATGAGTGTATCCAGAAGATCAGGAACTCTAGAAGAATTCAGATTTTTAACACGAGAGTAAACGTAAAAAGAAGGTTTTACAAGACTCACGTTAACAATATTGCAGCAGTACGCACACAATCGAAGCGCAGTAAGGATGGCTAGTGTAACTAGCAAGAATACCACGAAAGCAAGAAAAAAGAAGTACGCTATTAACTATTAACGTACCTGTCTCTTCCGAAACGAATGAGTACAGAGAGTACGATATGTCTACCATCGACACTCCAAAGTCT
+
6>==ACDC?;66655;;;:<<<=<<;89;;6/0/778-4.4?@?A;;9;B?B@BBA;;99:*;?DDGGCBBBCCD=BBCCDDD5BA;?4:;;-;?=<>?>=BBBCD?C?BB>A@B?BBBADCCECECCCCCBB?BCBB>AABBBA@@=B@BBB?CDBBABAB>ABBBBB>BB@BBA9>>776(8::4888888%/<7:///98>AA8;78BBB:=:>CCCC@CCCCBBB=A=:994;??<AAAACCDA@AAABCBBBBBBBBBA?>>:>><=>>>>>>=BD>C>>>
@ATNG8:03798:00532
GATGGTAGTACATGATAGACGACACCAGAAGATCAGGAACTCTAGAAGAATTCAGATTTTTAACACGAGAGTAAACGTAAAAAGAAGGTTTTACAAGACTCACGTTAACAATATTGCAGCAGTACGCACACAATCGAAGCGCAGTAAGGATGGCTAGTGTAACTAGCAAGATTACCACGAAAGCAAGAAAAAGAAGTACGCTATTAACTATTAACGTACCTGTCTCTTCCGACGAATGAGTACTGCGTCTCACTCTCGCCTACCATCGACACTCCAAAGTCT
+
BBBG@DDBC>>@C?CCBBBCCCCEC@BCB>BBBA@@6;8;BA=BCB?AA<?:?=:@@<@B1B@CCCBCBBBCCC=BAABBBB0BB>C5;;;6;>@9696=>BCCC?B?BF@BBB?BBAAAAABDBCCCCBBC@BCBB?@@@@BCBB>B@DCC?CCCCCCCA?BBB@@@@CBB@AA499<<<8>=>;98888(7>9A888AAA@?;@<AA??:?=AAC999:DCCCBB@B@CCCBB?BABBCCBBBB@BBBCBBBBAAAA>ABB@BCCBCAB@@@?CC<C???
@ATNG8:03799:00536
GATGGTAGGACGAGCGTCTGAGAGGTACTCATTCGTTTCGGAAGAGACAGGTACGTTAATAGTTAATAGCGTACTTCTTTTTTTCTTGCTTTCGTGGTATTCTTGCTAGTTACACTAGCCATCCTTACTGCGCTTCGATTGTGTGCGTACTGCTGCAATATTGTTAACGTGAGTCTTGTAAAACCTTCTTTTTTTACGTTTACTCTCGTGTTAAAAATCTGAATTCTTCTAGAGTTCCTGATCTTCTGGTGTCTGATCTGTATCACTACCATCGACACTCCAAAGTCT
+
BCCC@CCC?CCCCCBB@@@ECCGCACAAABA@?@BBB>BC@C@CCCCCCC?CCBBB?B?BCCC?C?CCCCBBBA@<9999999#;B@CBBD=CCCC?BBCADD@@@@BBCACCCCCCBB?BCC?B?DCDDA@@C@DCBB?CBBBBBBBCCBBAAAAA?BBB?@A>A?BBBCCDCCF@CCECD8A>A>BBGGGGG#FBBBB>CBBBCCCCBB@CCCC5CBABD@C?BB?BCCCAAA?A?AAAAAB>BBC@CC@@@BBBABBCADCCBAAB?BCCCCBAABC@BB=@@@@
@ATNG8:03802:00509
GATGGTAGTGTGTCTCTGAGAGTAGTACTCATTCGTTTCGGAAGAGACAGGTACGTTAATAGTTAATAGCGTACTTCTTTTTCTTGCTTTCGTGGTATTCTTGCTAGTTACACTAGCCATCCTTACTGCGCTTCGATTGTGTGCGTACTGCTGCAATATTGTTAACGTGAGTCTTGTAAAACCTTCTTTTACGTTTACTCTCGTGTTAAAAATCTGAATTCTTCTAGAGTTCCTGATCTTCTAGTCTACTACACTGTACTCTACCATCGACACTCCAAAGTCT
+
;><<7<<;;;;<>=656;<969CCCCDD::;C?BCCE>ED@E?BBBCBCCACHCB@?@@@AAE@B?BBCBCBCBB?BCCCC5@@>@BBA=AA@A;@:<5;D@AA@DDIACFBBBCBA@B;<7;>BCCB;;;C?BBA@?ACCBB;;;CAAAAA@??@CAA?AA=@=::;CBCBBB>A;;;;.;>C>CCFE=CCCDD?FECBCCCCCC@CHEE5CBBCC?A?@E?ABCCBAA@C@CBCCCB?BBBBCBBB???BBBBICCCBBBBC?::;@@@@???=@@9@?:9
@ATNG8:03813:00508
GATGGTAGATACTCGCTGGTACACCCAGAAGATCAGGAACTCTAGAAGAATTCAGATTTTTAACATGAGAGTAAACGTAAAAAGAAGGTTTTACAAGACTCACGTTAACAATATTGCAGCAGTACGCACACAATCGAAGCGCAGTAAGGATGGCTAGTGTAACTAGCAAGAATACCACGAAAGCAAGAAAAAGAGTACGCTATTAACTATTAACGTACCTGTCTCTTCCGAAAACGATGAGTACTACTCTCAGAGACACACTAATCGACACTCCAAAGTCT
+
@>;;055DDBCBCBAACC@CBABCF?BBB?BA@@@A=A?CA???BC?BB?B>ABBABBBB3@;?968A???A>D:ACCCBBB/;8)/)///'///(.5788?>?A;A:>A<A@@<@>???ABAAA@@@>>>@<AAAA<767;A==>3819;;5:=<=AA8858A@@@E===:==A7==888(8:97<>=?>/7;:=;;;;>==:=>KBCC<>8;;==?;===A>?=6<78767)8888@=<:::=<=<=@C@@>>=>>@A===9=======::7;D9@@;;
@ATNG8:03816:00537
GATGGTAGCTCACGTACGTCACACGTACTCATTCGTTTCGGAATGAGACAGGTACGTTAATAGTTAATAGCGTACTTCTTTTTCTTGCTTTTCGTGGTATTCTTGCTAGTTACACTAGCCATCCTTACTGCGCTTCGATTGTGTGCGTACTGCTGCAATATTGTTAACGTGAGTCTTGTAAAACCTTCTTTTTACGTTTACTCTCGTGTTAAAATCTGAATTCTCTAGAGTTCCTTGATCTTCTGGCTCTCGTAGACAGATACTACCATCGACACTCCAAAGTCT
+
?>:<055<BAB;5555545;:566<;;665557=/00*/7)/)///6:;5545<77;08,7>884:488:===;;;48<<8;.;A5<6999+9>??4=8=:?A<>;;:==5:62558::889>9>;=>?;;:::9=>==6;87//.753599955//)/..6;@4959<999<<:947>===/=4;4:99::+76333+--=---2337+///*/:=99395///399///695939>::=7///38;===@@>=>>A>>:<::6716::==?A???<<<6<=66
@ATNG8:03787:00569
GATGGTAGTGTGTCTCTGAGAGTAGTACTCATTCTTTTCGGAAGAGACAGGTACGTTAATAGTTAATAGCGTACTTCTTTTTCTTGCTTTCGTGGTATTCTTGCTAGTTACACTAGCCATCCTTACTGCGCTTCGATTGTGTGCGTACTGCTGCAATATTGTTAACGTGAGTCTTGTAAAACCTTCTTTTTACGTTTACTCTCGTGTTAAAAATCTGAATTCTTCTAGAGTTCCTGATCTTCTGGCTCTCGTAGACAGATACTACCCATCGGACACTCCAAAAGTCT
+
;?CC:CCCDCFCECCCCBBBBABBBCAAACBB>@@@?5@B>B>BBBBBAB>AA@@@?C?CAAA9A;AA>>>>>@A=?????.887:@AB:=<9<8;<=9::5;=A???<?@????>>:@>><?;?>>>;;;<8=AAA7;;;>:9:>@AA>====D=@@>:@@=A9<<@@>A@>>;>@@DC/A;A;>>>>D.A@655.666676767@;@@AA/@@@@B>D;??;?BA>>>@<><@A????<@?A<@@@>>>?@@@?>?>>9998881666:6:;;;993888+7656
@ATNG8:03788:00573
GATGGTAGTGTCATATGAGAGTGTGTACTCATTCGTTTCGGAAGAGACAGGTACGTTAATAGTTAATAGCGTACTTCTTTTCTTGTCTTTCTGTGGTATTCTTGCTAGTTACACTAGCCATCCTTACTGCGCTTCGATTGTGTGCGTACTGCTGCAATATTGTTAACGTGAGTCTTGTAAAACCTTCTTTTACGTTTACTCTCGTGTTAAAAATCTGAATTCTTCTAGAGTTCCTGATCTTCTGGACAGAGTGTGCAGATACTACCATCGACACTCCAAAGTCT
+
4;446;;@@=BB=666;;=ACCBBB????=:@89==;3<<+/)/77;<BB?BB:;:?A????A=@<@EBBA;;;A::::9-7?;?=?@@7000006=9B6::84727;A@CCCCCCCC@CCB?B@ECBCBCAA=@BB@?BBB@AABBBCCCDBBBA?BCD@BB?B>@ABCBCCCC@BBBBA8A=A<:;;;.<@@@A<A@DDDEDCCD5;;;;*;AABB>B>BC@BBBBBBB@B@BCCBDD@BBC@BBBBBAAAABCBBBCBCCCC?@@@BAA?@=><??9@9::
@ATNG8:03792:00557
GATGGTAGACACGTGTGCTCTCTCGTACTCATTCGTTTCGGAAGAGACAGGTACGTTAATAGTTAATAGCGTACTTCTTTTTCTTGCTTTCGTGGTATTCTTGCTTAGTTACACTAGCCATCCTTACTGCGCTTCGATTGTGTTCGTACTGCTGCAATATTGTTAACGTGAGTCTTGTAAAACCTTCTTTTTACTTTACTCTCGTGTTAAAAATCTTGTAATTCTTCTAGAGTTCCTGATCTTCTGGAGATACACATGATACTCTACCATCGACACTCCAAAGTCT
+
<@=C:<<BBBBBB<>;;;=>B@AAB@@@BBAA?BDAC>AA>A>A@A@B:9497CCC?B>AAAB?B?BB@@BC@?>:77889$5938==<29B>=8=::49>8<88.6<=6>@>>=<=A=>>><A=BAA<8::A=C@@@:==AA=?@A>>>??>;;:<>>>;@B7;8;@BAAAA>>388@@@5A;A9;:;::*::77.7;;///::@D<???>/<671///9=9@@9;;<>>@A<B=CC??>A:==A:=====?@B;;;>>>@@A@@@;@@@AA=====4::1:>>@
@ATNG8:03792:00568
GATGGTAGAGAGAGCTCTCTCATCGTACTCATTCGTTTCGGAAGAGACAGGTGCGTTAATAGTTAATAGCGTACTTCTTTTTCTTGCTTTCGTGGTATTCTTGCTAGTTACACTAGCCATCCTTACTGCGCTTCGATTGTGTGCGTACTGCTGCAATATTGTTAACGTGAGTCTTGTAAAACCTTCTTTCTACGTTTACTCTCGTGTTAAAAATCTGAATTCTTCTAGAGTTCCTGATCTTCTGGATATGAGTGACTCGTGCTACCATCGACACTCCAAAGTCT
+
55=>;>CECCDCBBC;::ABBBGDDBBBBCDC?C@??<@B?B?BBCBB@A599@=?4?=@AAA6@>BBBBB??A@;??AAA/@@:>>@@:@B@?7:0-)-6-3---7727<AAA@@@<;;;<@<@AAA<==@<@A@>4<999;<=>???@@@@@B;??@=AA<A4;<>?AA@==:=@?@@6@=@=@=;19/--77;49---9<9<//)////'/6:9:275:A:???===?<?=AAC???<@AA=??>888>==>===;;<A@>@<@<<;AAA?===DD9@>>>
@ATNG8:03799:00561
GATGGTAGTACATGATAGACGACACCAGAAGATCAGGAACTCTAGAAGAATTCAGATTTTTAACACGAGAGTAAACGTAAAAAGAAGGTTTTACAAGACTCACGTTAACAATATTGCAGCAGTACGCACACAATCGAAGCGCAGTAAGGATGGCTAGTGTAACTAGCAAGAATACCACGAAAGCAAGATAAAGAAGTACGCTATTAACTATTAACGTACCTGTCTCTTCCGAAACTAATGAGTACGTGTGCGACGTGTCTCCTACCATCGACACTCCAAAGTCT
+
@=BC@BDCB>>CCCCBCCHCBBBBC?BBC@CBB;;:<@=ABBBBDC?AB>A=@@BCBCBB5CBCCCCCBBBCCC=BB:::;:*:D>B4;;;&9BD@CBBBCCCBB>B?@@>ABB@BAAABBBBBBBABBBBC@BCBB@BBCB@@@B>C@B998:C@AABBB?BCCAAA@BB<8889>=?A?9A??<?=>>G;BB<A>>===CCC@C@BBCC?C@BBBBC?CCCBCCD=?=?BA:????AABBBCA>?>>?>AA?;:==;;;<>>><???AAAA?;;76>6>///
@ATNG8:03802:00588
GATGGTAGTGTCATATGAGAGTGTGTACTCATTCGTTTCGGAAGAGACAGGTACGTTAATAGTTAATAGTCGTACTTCTTTTCTTGTCTTTCTGTGGTATTCTTGCTAGTTACACTAGCCATCCTTACTGCGCTTCGATTGTGTGCGTACTGCTGCAATATTGTTAACGTGAGTCTTGTAAAACCTTCTTTTTTACGTTTACTCTCGTGTTAAAAATCTGAATTCTTCTAGAGTTCCTGATCTTCTGGGTGTATCAGCGAGTATCTACCATCGACACTCCAAAGTCT
+
77//)/:79;666=>;;;?@?;::::44444;6<;;;39>.5.5559944.4:5:5?C<?@BA60+0>0/////<<5::;;.9:4:??CD<A:99@88776;=688855;9=@CDEDAA@ACC?C?BDDDCCAA>ACCC@BBBBCCBBCDDBBAAAD?CBB?BB@B?BBBCBBBBD@CBBCB9@;?:::9999$;C@@A<@BABCCBBCCAGDJD2ECCCC@C@CC@BCBCBBA@E?BBCBA@;A99:.:::;BCCCBBBCCCCDCAA?ABBBBCCBBA?CD=CA98
@ATNG8:03810:00567
GATGGTAGTGTCAGTGCGCGTCGTCCAGAAGATCAGGAACTCTAGAAGAATTCAGATTTTTAACACGAGAGTAAACGTAAAAAGAAGGTTTTACAAGACTCACGTTAACAATATTGCAGCAGTACGCACACAATCGAAGCGCAGTAAGGATGGCTAGTGTAACTAGCAAGAATACCACGAAAGCAAGAAAAAGAAGTACGCTATTAACTATTAACGTACCTGTCTCTTCCGAAACGAATGAGTACACATCGTCGTGTCGTGCTACCATCGACACTCCAAAGTCT
+
CECC?CCCECDCBBBBBCCCBBCCC@BDD?CC@?>>;>9?@CCBBB@BB?B;?>=78888(9;@@>BBBBAAAD8@ACCBBB3@@9A5;;;.;@@;@@@ACCCAA>A?BB??@@>AABBCCCCCBCCCCCAB?BDBA>BA@?>@775:?CBB?BAAAAADD?@@@ACC?DD@>>>466<;;3:8817=>?@/@@=B988AAA??;?;>>@@:=:=>A9:6:A@AACA?C?AAA=AAC;@@CCBBBBB@:::699?@@@ABBBBAA>ABBBB@@>99699.6///
@ATNG8:03815:00555
GATGGTAGCAGACGTGACAGAGCGCCAGAAGATCAGGAACTCTAGAAGAATTCAGATTTTTAACACGAGAGTTAAACGTAAAAAGAAGGTTTTACAAGACTCACGTTAACAATATTGCAGCAGTACGCACACAATCGAAGCGCAGTAAGGATGGCTAGTGTAACTAGCAAGAATACCACGAAGCAAGAAAAAAGAAGTACGCTATTAACTATTAACGTACCTGTCTCTTCCGAAACGAATGAGTACTGCGTCTCACTCTCGCCTACCATCGACACTCCAAAGTCT
+
::::8;555655555559:456=>>:>>>;<A>::;9=:<<:=<;;488282779;7775'50662..56..(.5,../////$5949.555'5994;=554>:44.76;;9>=B9==<;?;;9995544;::78<;<+/0::@@CC>@=@@@-00:86:994;;;;<<28<6999,3255.522+277777#...3.....665.3.3...(..33:8:7;<<=BBB=>:789)988/7877B?==<<=?BB@@@AAA@AA?A??=@B?????@?@<AE><<;=
@ATNG8:03772:00633
GATGGTAGAGAGACTGTAGCGCACCCAGAAGATCAGGAACTCGTAAGAAGAATTCAGATTTTTAACACGAGAGTAAACGTAAAAAGAAGGTTTTACAAGACTCACGTTAACAATATTGCAGCAGTACGCACACAATCGAAGCGCAGTAAGGATGGCTAGTGTAACTAGCAAGAATACCACGAAAAGCAAGAAAAAAGAAGTACGCTATTAACTATTATCGTACCTGTCTCTTCCGAAAGAATGAGTACTGCGTCTCACTCTCGCCTACCATCGACACTCCAAAGTCT
+
BABC@CBBCCDCA;;;;==>BCBBB=BBC@DCB>>>7<888--.-(-7378395::422A;;*A2;;7555<;688-8=A@BBB+<B;A2;;<-;;D=B>BB=@@<@;>;??;???<@?>>@BBBBBBBBBBAB=@@???ACCAAA994;>A;;79AB?A<=B<A@B777<;=8793693....&...(......#.7252228:99::8:8:A@<@?@@@CD>>>;;<>>=A=@@@:>?:>?===?A@?;;@AAAABACCDCC?BBB?BBBBCC::9B?BB>BAAA
@ATNG8:03773:00612
GATGGTAGGCGAGAGTGAGACGCAGTACTCATTCGTTTCGGAATGAGACAGGTACGTTAATAGTTAATAGCGTACTTCTTTTTCTTGCTTTCGTGGTATTCTTGCTAGTTACACTAGCCATCCTTACTGCGCTTCGATTGTGTGCGTACTGCTGCAATATTGTTAACGTGAGTCTTGTAAAACCTTCTTTTTACGTTTACTCTCGTGTTAAAAATCTGAATTCTTCTAGAGTTCCTGATCTTCTGGTGTCGTCTATCATGTACTACCATCGACACTCCAAAGTCT
+
79//)//0)9965666;;;===::4443448:5<<:=9765:)////9:<>7=;:;=7;5///;16(//5332229325222$22.558808A::4:7<67929855<A=C>>>@:;;7;?C:?9===997:;5:=??7;>;;;A@A???==;<;B<>>?<AB=A<?@@@?>>>?<@@@@@5@=B<@@@@A/>>>@@9>>@?@@???B<AAAA/@>>==9=<>>;>>>>???;?:>=@@AA:=<A<AA@@?;=;=AAADDA@>>>@<AAAA<<=@?8466.666,
@ATNG8:03774:00635
GATGGTAGCTATACGTATATCTATGTACTCATTCGTTTCGGAAGAGACAGGTACGTTAATAGTTAATAGCGTACTTCTTTTTCTTGCTTTCGTGGTATTCTTGCTAGTTACACTAGCCATCCTTACTGCGCTTCGATTGTGTGCGTACTGCTGCAATATTGTTAACGTGAGTCTTGTAAAACCTTCTTTTTACGTTTACTCTCGTGTTAAAAATCTGAATTCTCTAGAGTTCCTGATCTTCTGGGTCTCTCTCTCACGCACTACCATCGACACTCCAAAGTCT
+
:9:<8<ACDC@GCAA@GCCCBCCCBCBBAA;;:;@@D>AA>A@BBBCBBB?BBBBB>A<BBBC<@<ABCBBBB@A<>>>>>.>?<?AAC;AAAB:<<C@AA:<;<=>>;>AAAAA@@;A>>7;5;<;>>>>=:>AAA<@>??@??>A?A;<=@@@<:::<@@<@<??@A@@@<<7<8888)8:@:>>>>>/==;;;1;;>;;:>===:=BBB/B??==9=6///;=<=;;7;7;;AAA@:==AA9A@@@AAAAA<<=@;>666;5;;;;?>>@@><<>4=786
@ATNG8:03775:00636
GATGGTAGCGAGCGAGTGTTATACCAGAAGATCAGGAACTCTAGAAGAATTCAGATTTTTAACACGAGAGTAAACGTAAAAAGAAGGTTTTACAAGACTCACGTTAACAATATTGCAGCAGTACGCACACAATCGAAGCGCAGTAAGGATGGCTAGTGTAACTAGCAAGAATACCACGAAAAGCAAGAAAAAAGAAGTACGCTATTAACTATTAACGTACCTGTCTCTTCCGAAACGAATGAGTACTTATGTAGAGCTCTATACTACCATCGACACTCCAAAAGTCT
+
>>==@BCCDDECCAABKFCACCGCACCC?BBAABA?B?AAA::9C?BD?B?::9A@AAB2A>ABBBBBBBBBB>BBBBBBA0@A>B5;<<.;BC@BBBCCCCBA?A@DD@?>??DDDCBBBCCCCDBBCA@=@CBB?BBBBBB@@=B?ABC@BBBCCBBB?AAABBB?BC>???9::8888)8881988988%/:69///88?AA;>;=AED:=:=>BBB@BCBBBBB?A>BDC>A999:CCEEBBA<>>>@@@AAA@@@@@;<=99,//:::9<<<<1888(9999
@ATNG8:03776:00624
GATGGTAGCGCACACATAGATACAGTACTCATTCGTTTCGGAAGAGACAGGTACGTTAATAGTTAATAGCGTACTTCTTTTTCTTGCTTTCGTGGTATTCTTGCTAGTTACACTAGCCATCCTTACTGCGCTTCGATTGTGTGCGTACTGCTGCAATATTGTTAACGTGAGTCTTGTAAAACCTTCTTTTACGTTTACTCTCGTGTTAAAAATCTGAATTCTTCTAGAGTTCCTGATCTTCTGGAGATACACATGATACTCTACCATCGACACTCCAAAGTCT
+
@@@@=@=BCCCHCCCCCCBBCCCCCCCBBCBC>?;;;.;@;@6@=ABCBB?BAB;:6:=@?@A>B@BCCB:;;@@;:::::)9?<A>==7<<BD@BBB?BC@BBBBCDADEDCCDBB@CCC@B@BCCCCBBC@C@@@?CBB@@@BCBBBCCCB??=@CC?AA>A?BBBBBCCCC?AAAAA7@=B>;;;;.;ABBE=BCCCCCCCCC@CCCC5CCBEG@B?BB@CCCCC@@=@ADBCBCB?BAB?BDEDC@@@999FCCCBBBBA=888>>>@@DD>@@:AA@@
@ATNG8:03785:00612
GATGGTAGTGCCATGAGTGTATCCAGAAGATCAGGAACTCTAGAAGAATTCAGATTTTTAACACGAGAGTAAACGTAAAAAGAAGGTTTTACAAGACTCACGTTAACAATATTGCAGCAGTACGCACACAATCGAAGCGCAGTAAGGATGGCTAGTGTAACTAGCAAGAATACCACGAAAGCAAGAAAAAGAAGTACGACTATTAACTATTAACGTACCTGTCTCTTCCGAAACGAATGAGTAACCTCTCAGACGCTCGTCCTACCATCGACACTCCAAAGTCT
+
6===?BBBBBC?BBCBCBBBCCB?CBB@BAA?9748=@ACDBBB?BC;?<?@?9999:(:;9<=///879;;478/////'//)./355)5774=><>A>>>>;@;;;7;??>ECCA===DAA???????4:;;:4;==::=//-/7=;@<A888>>8818>>>??<AD=BBB;;::>=1;::4:::::*:;5;@@A@>>=AA=B;A677;?<:;;>><@@???AB;>:;77.6//)/<<<9>;>;<<<<565:79555:<<<=<:<=>>>>>?==5;;1;===
@ATNG8:03799:00636
GATGGTAGGTGCACATGAGTGTATCCAGAAGATCAGGAACTCTAGAAGAATTCAGATTTTTTAACACGAGAGTAAACGTAAAAAGAAGGTTTTACAAGACTCACGTTAACAATATTGCAGCAGTACGCACACAATCGAAGCGCAGTAAGGATGGCTAGTGTAACTAGCAAGAATACCACGAAAGCAAGAAAAAAGAAGTACGCTATTAACTATTAACGTACCTGTCTCTTCCGAAACGAATGAGTACGTGTGCGACGTGTCTCCTACCATCGACACTCCAAAGTCT
+
99::3;;@;@;;;;<<<=@?:@?97-3884344898.505;==@=B>?@<@;:;9::;;;;%:;AAB@@@A::9=4=9;9===+=C9>:===2;;;8555::;=884<=??8=?@9=?A=BCCCCBBBCCCCC@CBBB>AABBBBBB;@=A::6:AAABCCB?AAABBB@CC>AAB?AA>>>7>;:4776767%374----9=@CA=D;@@@@<@<A?CBB?AABAAAC@C@CEE>CCC>BBCBBBBB@@@@@99:?;;;?@?:>>>:>?>>?>;;7=9>=18///
@ATNG8:03828:00195
GATGGTAGCGCATATCAGCGCAGCCCAGAAGATCAGGAACTCTAGAAGAATTCAGATTTTTAACACGAGAGTAAACGTAAAAAGAAGGTTTTACAAGACTCACGTTAACAATATTGCAGCAGTACGCACACAATCGAAGCGCAGTAAGGATGGCTAGTGTAACTAGCAAGAATACCACGAAAGCAAGAAAAAGAAGTACGCTATTAACTATTAACGTACCTGTCTCTTCCGAAACGAATGAGTACTATGTAGAGCTCTATACTAATCGACACTCCAAAGTCT
+
CBBB:B>=@BBAAABCBBFCCCDGD>AA@=AABA@@=@?B???@@@<@><@<996==>CC1C?BCBBB;;9ABB<BBBCGHF5CC@C?BBB:BCB?BBAACBBBB?B@BB?BBD?AAABBBBDCCBCCBBBB@BBBC?BBBBBAAB<><???;@CBBBBBA=@AABBB;??>999=@>@@@700/17<<<<,66-7///99?AA=A<A>>><A=@AD@@>@BBABBC@B?BCC>CCC?BBCBBBBBBBBBBB??=:::>;:;==5;;;;A>;;;:>>7>??>
@ATNG8:03834:00163
GATGGTAGCTCTGCTCTGACTCTCGTACTCATTCGTTTCGGAAGAGACAGGTACGTTAATAGTTAATAGCGTACTTCTTTTTCTTGCTTTCGTGGTATTCTTGCTAGTTACACTAGCCATCCTTACTGCGCTTCGATTGTGTGCGTACTGCTGCAATATTGTTAACGTGAGTCTTGTAAAACCTTCTTTTACGTTTACTCTCGTGTTAAAAATCTGAATTCTTCTAGAGTTCCTGATCTTCTGGGTCTACGCTCGTCGCGCTACCATCGACACTCCAAAGTCT
+
59<<8@@@AB?BCCCCCCBBCCCBB@@?CC9989BA?;@@=@?DDCCCCC@CCC@A?A@BAAD?C@BCDCBBCCC@CCCCC3BB?AADF>BABA7;:@=AA=@AAEDI@CCCDFDBB@BAA?A?CCCBBBAC@CCCC>BAC@@@CBCBBBBAAAB?CCC=AA?C?BBBBBCCBA;A;;;:.;5<@;;;;.;CBCC>AACABBCA@@5;;;:);@@BEAE@BB?BBBBCBB?B@CCAAAC?CBDD>BBAACB@@@@@CBBBB??=@AAACC>>>BB?CD=BBBB
@ATNG8:03838:00185
GATGGTAGTGTCATATGAGAGTGTGTACTCATTCGTTTCGGAAGAAGACAGGTACGTTAATAGTTAATAGACGTACTTCTTTTTCTTTGTCTTTCTGTGGTATTCTTGCTAGTTACACTAGCCATCCTTACTGCGCTTCGATTGTGTGCGTACTGCTGCAATATTGTTAACGTGAGTCTTGTAAAACCTTCTTTTTTTACGTTTACTCTCGTGTTAAAAATCTGAATTCTTCTAGAGTTCCTGATCTTCTGGAGATATCATCAGCGAGCTACCATCGACACTCCAAAGTCT
+
;=:A<@@@@;;;;;;=<959;::;>=::::998=9<739949)//)///773/////)/)/98<10*/7///9888;.33333$333(38999(33779433728;488877?<@CCCDDBC?BCC?B?CDCCCCCB@BBBC@CABACCBBBBDBBABBB?BCD@BB@B@BBBBB@@@A=@;;;;.;=A<A@@@@@A#@CCCD?AAACCEEHBA5;;;;*;BACC?B?AB@BCCBABB?B@CCCCCC?BBB@BCBBCCCCBBBBAAAA@CBB?BDDAAA@A??;?@;ABBB
@ATNG8:03839:00191
GATGGTAGGTGCACATGAGTGTATCCAGAAGATCAGGAACTCTAGAAGAATTCAGATTTTTAACACGAGAGTAAACGTAAAAAGAAGGTTTTACAAGACTCACGTTAACAATATTGCAGCAGTACGCACACAATCGAAGCGCAGTAAGGATGGCTAGTGTAACTAGCAAGAATACCACGAAAGCAGAAAAAGAAGTACGCTATTAACTATTAACGTACCTGTCTCTTCCGAAACGAATGAGTACGATGAGAGAGCTCTCTCTACCATCGACACTCCAAAGTCT
+
BCBB=A=@?A<A@>@CBBCGCBBCC@BBB?BACCBB@C?BBBCCCC@CC@B>ACA;;:;:*;>CAABCCDBCBE=A@;;;;;*;A=A=A@A6AAA@DDBBCCA997:=AA?BBC@CBAACCDCDDBBCCBBB@DDAA>ABBCBBBB;?<@@@<@CAABBAA=@@@AA@>@@>ABB?B@===6<///>@@@,9909////877:8=8><9<8=7::FCB@BBBBBBA?B@CDC=CCC?A???>?AAAAAABBB?@;B=>=;::<=9<==AB@??AC<??7>888
@ATNG8:03840:00158
GATGGTAGCTCTGCTCTGACTCTCGTACTCATTCGTTTCGGAAGAGACAGGTACGTTAATAGTTAATAGCGTACTTCTTTTTCTTGCTTTCGTGGTATTCTTGCTAGTTACACTAGCCATCCTTACTGCGCTTCGATTGTGTGCGTACTGCTGCAATATTGTTAACGTGAGTCTTGTAAAACCTTCTTTTACGTTTACTCTCGTGTTAAAAATCTGAATTCTTCTAGAGTTCCTGATCTTCTGGTGTCTGATCTTATCACTACCATCGACACTCCAAAGTCT
+
BBCC@FCCB;69EDCCB@@@BBBA@CCB@;00)/77739>9B?@AACCBB?BDAAA?B@B@@A?B?CFDD>=<<>74999:);C@CBDG?A@BA=ABD?AB;;;@DCC@CCBCBBBB>BCD?A?BBBC;;;C@EECC@BBC@@@BAACCCBAA@@>A::8:C=@=AABBCFCGE@B;;;;.;;A=;;<;.;AAAB<BBBBCBBA@@@CEDD3BBBBB?B@CC@CCCCBBB@B@BBBCBC?CBC?CCCDBBBCCC@BBCCCCCD>A@@@@A@@@A<??9?@@@
@ATNG8:03841:00161
GATAGACGTGACAGAGCGCCAGAAGATCAGGAACTCTAGAAGAGTTCAGATTTTAACACGAGAGTAAACGTAAAAAGAAGGTTTTACAAGATACACGTTAACAAGTATTGCAGCAGTACGCACACAATCGAAGCGCAGTAAGGATGGCTAGTGTAGCTAGCAAGAATACCACGAAAGCAAAGAAAAAGAAGTACGCTATTAACTATTAACGTACCTGTCTCTTCCGAAACGAATGAGTACGATGAGATCTCGTGTGCTACCATCGACACTCCAAAAGTCT
+
//<;/56<<;;;<==<<;;7;<;9<A@@@?8B=@BB>73343335./9/////&/)//::544544;28855555$5;7=:@@@1<<<6:;///9:88+/)/:(//6606668;;98893333377.55882888899991855::/555556225:9:443-33-333-33777.3333(/////$//(/66:44599.4.48885:8;;<==9<<;=:9948,339/89=8<;;;-----27788:9888:55555;;3777988222539::.:433
@ATNG8:03842:00154
GATGGTAGCACGAGTCACTCATATCCAGAAGATCAGGAACTCTAGAAGAATTCAGATTTTTAACACGAGAGTAAACGTAAAAAGAAGGTTTTACAAGACTCACGTTAACAATATTGCAGCAGTACGCACACAATCGAAGCGCAGTAAGGATGGCTAGTGTAACTAGCAAGAATACCACGAAAGCAAGAAAAAGAAGTACGCTATTAACTATTAACGTACCTGTCTCTTCCGAAACGAATGAGTACTGCGTCTCACTCTCGCCTACCATCGACACTCCAAAGTCT
+
CBBC@ECBBBCCCCGCCBCC;66;?:=BB?B@@995.5377<0//:6:8181/0//////$/4;>:444===<?63345555$59.5.555&5<<7=;;;665<>7?9>A:???<?A@@BABABBEEDEBBB?BBEE@C???A@AB?B@C;;8:::8CCCD?BBAAAB?BB?BBB<?;>==/776088888(9>9=====<<?C:<8<<994:;?BCCC@ECBCBA@9?9???8?BB?BBBBBBBB???@@@A@@?DBA@?9=73-33337788:;8?=6=<<<
@ATNG8:03843:00192
GATGGTAGCACGAGTCACTCATATCCAGAAGATCAGGAACTCTAGAAGAATTCAGATTTTTAACACGAGAGTAAACGTAAAAAGAAGGTTTTACAAGACTCACGTTAACAATATTGCAGCAGTACGCACACAATCGAAGCGCAGTAAGGATGGCTAGTGTAACTAGCAATAATACCACGAAAGCAAGAAAAAGAAGTACGCTATTAACTATTAACGTACCTGTCTCTTCCGAAACGAATGAGTACGATGAGATCTCGTGTGCTACCATCGACACTCCAAAGTCT
+
A?@@7;>CCABACCCBBBBCBCCEC?BBD@CBC@;;4::???@@>@=90,0600///666)66?BA@@@@BCCF<=>ACCCD5BB=A4<<<-;AB?BAA@BBCCB@B@BC?D??=@BACCCCCA@ABCCBBB?BCBB<?999BABC=A>A::8:BADCEBB??@?CBA=A@<???588=A@/88818>>>?/?@<A788B@@A@=@=C>>>=D=@@BBB?BABACBB?B?BDD=BBB?BBBBABAAB@?@@@@=;;:888@@@@@=>>>@@@@=<=5;;1>??>
@ATNG8:03848:00171
GATGGTAGCGAGCGAGTGTGTATACCAGAAGATACAGGAACTCTAGAAGAATTCAGATTTTTAACACGAGAGTAAACGTAAAAAGAAGGTTTTACAAGACTTACGTTAACAATATTGCAGCAGTACGCACACAATCGAAGCGCAGTAAGGATGGCTAGTGTAACTAGCAAGAATACCACGAAAGCAAGAAAAAGAGTACGCTATTAACTATTAACGTACCTGTCTCTTCCGAAACGAATGAGTACAGAGAGTACGATATGTCTACCATCGACACTCCAAAGTCT
+
/9//)/9779=====;;;;99<544.5>:278/////)/)/3773337<;6<>785;9;;<)616B<<<995<??8@@===??*><7<4555&5;;8599=5;566;>;BC6?@?6>ABBB>>?ABBBBBCBC?BBBB@BBBBBBCC=?<???;?BBCBBBB?BB>>@@<@A<>>>=A@@9;0;:;(/.535'/.2:88;>>@@<@=AA==9=:;;;@B;>>BCA>?9=8=<>388807==;<==>>;;=@A;;<@@@>>=A=::5:==>A;;;?>:>>4>A89
@ATNG8:03858:00177
GATCTCGCTGATGATATCTCCAGAAGATCAGGAACTCTATAAGAATTCAGATTTTTAACACGAGAGTAAACGTAAAAAGAAGGTTTTACAAGACTCACGTTAACAATATTGCAGCAGTACGCACACAATCGAAGCGCAGTAAGGATGGCTAGTGTAACTAGCAAGAATACCACGAAAGCAAGAAAAAAGAAGTACGCTATTAACTATTAACGTACCTGTCTCTTCCGAAACGAATGAGTACGAGAGAGCACACGTGTCTACCATCGACACTCCTAAGTCT
+
6>::?BBBBCCDDCFGGGBB?BFC@DCCC@?=@=?@AAAABABB?B?A@@@@@??.@:@@AAAABCCBB=>>;;;;;*;B>A=@AA3AB@=?;9:BCCAB?B?CC@CCD=??>>ABCBCBBDBBBCC?CBBB788BABBAA>D@D?@>ABBBBBBB@BBBBBB<AA:8885:;=?>6;;:4::::::'6;7;///=;A@A<@;>>AA<><>BA??=?ABBBAC?C?ACC=CBB>AAA@AAAA@@@A?@@>>>=>?>>>?AA=B:;:AAAAAC=AA<A888
@ATNG8:03868:00192
GATGGTAGTGTCAGTATGAGAGTGTGTACTCATTCGTTTCGGAAGAGACAGGTACGTTAATAGTTAATAGCGTACTTCTTTTTCTTGTCTTTCTGTGGTATTCTTGCTAGTTACACTAGCCATCCTTACTGCGCTTCGATTGTGTGCGTACTGCTGCAATATTGTTAACGTGAGTCTTGTAAAACCTTCTTTTTACGTTTACTCTCGTGTTAAAAATCTGAATTCTTCTAGAGTTCCTGATCTTCTGGGATGTGTGCGCAGTGCCTACCATCGACACTCCAAAGTCT
+
<;99<>:::999///:<;69;CD@@@:849;8>5;:>;2;@.5.555<:995:::;:9<7?:7939:=BB=:::::333333$3;29::>>70//<>5:786;;637798A?CGGCCAAA@BBB@C@CCBBBC@?>@BCC?CBBBBBBBBBCDDDBB@=@997:C?C?BBCCCCCCC@CCCCD;C;>9:::;:*:CBBC>BACCBBBCAA;@@@@0A@ABD@C@BB?ABBCDBB>B?BBCCBA<?8::.:;;:BBBBBCCBBBB?@@C@BBACAAA:::?BD>D::9
@ATNG8:03823:00240
GATGGCAGCGCATATCAGCGCAGCCCAGAAGATCAGGAACTCTAGAAGAATTCAGATTTTTAACACGAGAGTAATCGTAAAAAGAAGGTTTTACAAGACTCACGTTAACAATATTGCAGCAGTACGCACACAATCGAAGCGCAGTAAGGATGGCTAGTGTAACTAGCAAGAATACCACGAAAGCAAGAAAAAGAAGTACGCTATTAACTATTAACGTACCTGTCTCTTCCGAAACGAATGAGTACGATGAGATCTCGTGTGCTACCATCGACTCTCCAAAGTCT
+
@;94./;:/0/79::==><BBB<;;)9@@;A@?@BC?B?A:::BBE@CC?C<??C;;;;;*;5;<BBCGEDCC?BBCBBBBC2BA?B9@@A6A;A8A>><9::::7:7::2333,37779<;;458:?@??@7><?@<@BB@A@A>5?;?BB@CDAAABBB?B>>;:55;;*//84999<;3755,5?CCC.7925...9783605*..790605=BA?8@A:99AA?B;BCE:999;>=??@?@???AAAACBC?@;@>==8976977798:533055,3...
@ATNG8:03827:00231
GATGGTAGGACGAGCGTCTGAGAGGTACTCATTCGTTTCGGAAGAGACAGGTACGTTAATAGTTAATAGCGTACTTCTTTTTCTTGCTTTCGTGGTATTCTTGCTAGTTACACTAGCCATCCTTACTGCGCTTCGATTGTGTGCGTACTGCTGCAATATTGTTAACGTGAGTCTTGTAAAACCTTCTTTTTACGTTTACTCTCGTGTTAAAAATCTGAATTCTTCTAGAGTTCCTGATCTTCTGGCGCGTATGTATGTCGCCTACCATCGACACTCCATAGTCT
+
445>8666<??AC=;6=>>CBCDDBBCCGCCC@@@CC>CB?B?BBBBBCG@CBBBCAE@EB@?:>:>9:=9954>9=>>>>0==:=7:9.:?;:6:CB?BC=:;9@@D?:;:BCCCD?BBC@D?BBB@;;;?5;;;;5:@A@AB@@??>@????>>@9958@=@9??ABBBBAA;>::9:*:;A;@@BBB0AAAAA0;;@@@BAA@@<?>>>,==>@?<@?CB@CBCBDCC?B=???@@A?@@B7;;@ABA@@BBB@@@CC@AAA6:9>>@999?A;??AAD99
@ATNG8:03831:00248
GATGGTAGAGTCAGTGTAGTAGACCAGAAGATCAGGAACTCTAAGAAGAATTCAGATTTTTAACACGAGAGTAAACGTAAAAAGAAGGTTTTACAAGACTCACGTTAACAATATTGCAGCAGTACGCACACAAATCGAAGCGCAGTAAGGATGGCTAGTGTAACTAGCAAGAATACCACGAAAGCAAGAAAAAGGAGTACGCTATTAACTATTAACGTACCTGTCTCTTCCGAGACGAATGAGTACTGTATCTATGTGTGCGCTACCATCGACACTCCAAAGTCT
+
:<<<9>?@<<<@>>666;;:<<;;7;=>7556<;;8=79////(/:1666:5/////996'5(...86699===02255555$5;6;.55605998;?;A==>>E?B@??=?BA;??@@BBCCBHDCCBB@@@;?@??<???>BBBB?C@C??=?BAAAAAA@>>?BBB?BB>:988==>>=/:98188888(8:==;;;A>>?B<?<>>>>5;6;@DBB@CEBBBAA>@>BBBBBCB?BABDCCCBA>>>???@@@;<;@A;;;?;;;;??A>;779=>6=///
@ATNG8:03834:00203
GATGGTAGAGAGAGCTCTCTCATCGTACTCATTCGTTTCGGAAGAGACAGGTACGTTAATAGTTAATAGCGTACTTCTTTTTCTTGCTTTCGTGGTATTCTTGTTAGTTACACTAGCCATCCTTACTGCGCTTCGATTGTGTGCGTACTGCTGCAATATTGTTAACGTGAGTCTTGTAAAACCTTCTTTTTACGTTTACTCTCGTGTTAAAATCTGAATTCTTCTAGAGTTCCTTATCTTCTGGGTGCGCTACAGTCTCTCTACCATCGACACTCCAAAGTCT
+
55<=8<<=BGCFDFC@@@BBBAB?A@=@@A;;7<B?A<;;5;;@???AA@<??@BB@B?CCCC@C??@@AAA@AA<@@@@?/<<6;=<9/9B@><@0-)-3---)-89589>>><<@<698=B<??@>==>>=@@@@7;;@?>=>@@ABBA???@;>>@=BB<@<?===>??>?7;;>GH5A<A=@@@@?/=;677.799///:76:0887)5875;6>0664::;<9771717177679=::;2///;<??>=>=>A>=>AA@<????@???AA:==7===>
@ATNG8:03847:00230
GATGGTAGCGAGCGAGTGTGTATACCAGAAGATCAGGAACTCTAGAAGAATTCAGATTTTTAACACGAGAGTAAACGTAAAAAGAAGGTTTTACAAGACTCACGTTAACAATATTGCAGCAGTACGCACACAATCGAAGCGCAGTAAGGATGGCTAGTGTGACTAGCAAGAATACCACGAAAGCAAGAAAAAAGAAGTTACGCTATTAACTATTAACGTACCTGTCTCTTCCGAAACGAATGAGTACCTCTCAGACGCTCGTCCATCGACACTCCAAAGTCT
+
@FED@BCC<@A<;;<<;;;;?@@BB?BBB8;;A@@?3969<<33381884<;9:555999(9.66<555>///9/9///777'998=:@@@2==>:>;665><@@?B>AB?AAA>????@@@ABECDCBBBB<@ABB=@@BAA???;@<@@@<@DBAABB99:::BBA?BC<??@=ABBBD>@=<4//////%/85//(/:8:;<A=B;:::A;?;==BBB?AB@@@AA?A=?@C?CCC@CCC999C@CCBBBBB<==@@@@@<>;;<@A???E:AA<A??@
@ATNG8:03830:00261
GATGGTAGCTCACGTACGTCACACGTACTCATTCGTTTCGGAATGAGACAGGTACGTTAATAGTTAATAGCGTACTTCTTTTTCTTGCTTTTCGTGGTATTCTTGCTAGTTACACTAGCCATCCTTACTGCTGCTTCGATTGTGTGCGTACTGCTGCAATATTGTTAACGTGAGTCTTGTAAAACCTTCTTTTTACGTTTACTCTCGTGTTAAAATCTTGAATTCTTCTAGAGTTCCTGATACTTCTGGATAGCGACGCGATATACTACCATCGACACTCCAAAGTCT
+
B@@@=@@:9//////;///==;;;;;;;;55574///(/:)/)////::::6:<;996;6888:6:488::::855479999)7=182222&2;<<433777;=B8727:5522555//(.995917798///;7499//(./.8:::>;;77:::>>;;;97==+/,/66;>@@@@=@;<;</<9=-//<<<,:777@67;;::;89/.(---'--/)-8482//+/9:598<9<:???::9=---727,,,,,2---2339::::7737;::::AB==5;;3;>??
@ATNG8:03835:00252
GATGGTAGTGTGTCTCTGAGAGTAGTACTCATTCGTTTCGGAAGATACAGGTACGTTAATAGTTAATAGCGTACTTCTTTTTCTTGCTTTCGTGGTATTCTTGCTAGTTACACTAGCCATCCTTACTGCGCTTCGATTGTGTGCGTACTGCTGCAATATTGTTAACGTGAGTCTTGTAAAACCTTCTTTTTACGTTTACTCTCGTGTTAAAAATCTGAATTCTTCTCGAGTTCCTGATCTTCTGGGTCTCTCTCTCACGCACTACCATCGACACTCCAAAGTCT
+
BBDC@CCCCCDCBCBAADDCCBBBCCBBAAAB?ABBD=CC?C?CCDCC@@?CDDCB?B=CCCD?C?BBBDCCBBB?CCCCC1B@?BCDD<BABB@BCCABC?BBBDCCACCCCCCBC?BBB@B?CCBBBCAA?ABCC@CBBBCBBABBBBB@@@B>BBB>BB>B>BBCDDBBBC?A999949<@<99999*:BBBB9::CCCCECCC@CCCC5CBBCF@D?CC?A@BCCCC?A?AABCBC?AABC=B@@@A???BCBBCBBAA@@=@ABCCBBBBB?BB=B?>=
@ATNG8:03837:00259
GATGGTAGCGAGCGAGTGTGTATACCAGAAGATCAGGAACTCTAGAAGAATTCAGATTTTTAACACGAGAGTAAACGTAAAAAGAAGGTTTTACAAGACTCACGTTAACAATATTGCAGCAGTACGCACACAATCGAAGCGCAGTAAGGACGGCTAGTGTAACTAGCAAGAATACCACGAAAGCAAGAAAAAAGAAGTACGCTATTAACTATTAACGTACCTGTCTCTTCCGAAACGAATGGTACCTCTCAGACGCTCGTCCTACCATCGACACTCCAAAGTCT
+
55==5;;=656<=556=>>>>CB;905=@5:>><89399=8:;<=>8=B;<98>666??=*;7696;;;@@@DD<?@CCCCC1CCAC?BAB7AAA?BBBBACBCB?B?BA?BCB?BBBBCCCC@@ACABBBDADDBB?BBCCBBAB@C@C;::;BCCCDBA>BBCCCB?BB?BBC=??BBD;9993:88888%/858///88@@@<@=AA@@:>:=BCCC@CCBAA@@>@@BDE>AAF>AA?CBB?BAACCCBAABB@A==4::<6:::====>?><CD??:::
@ATNG8:03841:00291
GATGCTCTGCTCTGACTCTCGTACTCATTCGTTTCGGAAGAGACAGGTACGTTTAATAGTTAATAGACGTAACTTCATTTTTCTTTGCATTTCGTGGTATTTCTTGCTAGTTACACTAGCCATCCTTACTGCGCTTCGATTGTGTGCGTACTGCTGCAATATTGTTAACGTGAGTCTTGTAAAAACCTTCTTTTTACGTTTACTCTCGTGTTAAAAATCTGAATTCTTCTAGAGTTCCTGATCTTCTGGCGCGTATGTATGTCGCCTACCATCGACACTCCAAAGTCT
+
CBAA55559==>@;<==:595444::4425;9;5;:693/////;;8999<;;,/)/97719699455;::3772//////$-57/--//:+//==7<444(4:-3343;<9;;;9::44.444.4.59999<;;7;;::6<;;5559999::::99:65557;;8?555=<<<<==8;55555$55:499999(;;===4<5////////)////$/4455158<<85/////:4748:<<@;74567;;=>><666?<@?????BBC?AABBBBBBBC?BB9?:::
@ATNG8:03845:00286
GATGGTAGCGAGCGAGTGTGTATACCAGAAGATCAGGAAACTCTAGAAGAATTCAAGATTTTTAACACGAGAGTTAAACGTAAAAAGAAGGTTTTACAAGACTCACGTTAACAATATTGCAGCAGTACGCACACAATCGAAGCGCAGTAAGGATGGCTAGTGTAACTAGCAAGAATACCACGAAAGCAAGAAAAAAGAAGTACGCTATTAACTATTAACGTACCTGTCTCTTCCGAAACGAATGAGTACTGCGTCTCACTCTCGCCTACCATCGACACTCCAAAGTCT
+
69CC<@B;66>>=<===@>CBAB::049<.5599::-33(3377889333,313/(//////$/)/99///;//)/:1:///<<<*<>7<6;;;09::555554;<5555:==8=47/3=;;?BBBBCCCCCBBB@CC@@=?@BBCCGD>B@BBB@B@@@A@@??AAABBC?CC?BBB>@>;;;3732+..////%-70----779::5:4::>>:>:;8=6649@@?@@C@B>AAD>BBB=?>BAABCBBAABAABAAA@?@AA<@@D@BBBBBBAA@@<@@9B;;:
@ATNG8:03856:00259
GATGGTAGCATCATGCATATCTCACCAGAAGATCAGGAACTCTAGAAGAATTCAGATTTTTAACACGAGAGTAAACGTAAAAAGAAGGTTTTACAAGACTCACGTTAACAATATTGCAGCAGTACGCACACAATCGAAGCGCAGTAAGGATGGCTAGTGTAACTAGCAAGAATACCACGAAAGCAAGAAAAAGAAGTACGCTATTAACTATTAACGTACCTGTCTCTTCCGAAACGAATGAGTACAGAGAGTACGATATGTCTACCATCGACACTCCAAAGTCT
+
<;;;;@99;;<=;666;=<=<655A???A=@A?00/+/(/88334=7=::@:00.66777(6.37575677777.5645555$5<7<.555&5<<9>B=@>::5909<??>BBB?BDDBCCBBCBBCAAACC@CDBB@B:::AA994;<@;;8;CCACD@A>BBBBBC@CC=A:9399<9;3;55.8=DGD/@@<@788>==B@6;6:<<>,/,/;@@@@EA?@AAD6948AA;ABB<>>BBBBCD>>>>>A@@@@DDAAA===A5::;==B>>>=<BB>B89/
@ATNG8:03857:00280
GATGGTAGTGTGTCTCTGAGAGTAGTACTCATTCGTTTCGGAAGAGACAGGTACGTTAATAGTTAATAGCGTACTTCTTTTTCTTGCTTTCGTGGTATTCTTGCTAGTTACACTAGCCATCCTTACTGCGCTTCGATTGTGTGCGTACTGCTGCAATATTGTTAACGTGAGTCTTGTAAAACCTTCTTTTTACGTTTACTCTCGTGTTAAAAATCTGAATTCTTCTAGAGTTCCTGATCTTCTGGGATGTGTGCGCAGTGCCTACCATCGACACTCCAAAGTCT
+
:<<=>A>;;<555955599:9:<<;;==999>;?@BC=BB?B>@@CBBCCAGCCBC@B@BBBC?B?BBACCDBCB@BCCCC5AA@DCEM?BAAA?ACE@BB?C@CBCC@CCCDCB@@<@AA=@=BC@@@B;;6;@@@ADCCCCCCBBACBB@A??<@@A=AC?B?CCCCCCDDFBDBBBB6;5;4;<;<;*;BECE>CBAACBBA@@9??@?0@@@@B=@=AB>BBBCCCB@C?BABCCC>AACC=C;;:;;;BCCB@@AB?BBC@CCCBBAAAAC?BB;@:::
@ATNG8:03860:00253
GATGGTAGCACACGAGATCTCATCGTATTCATTCGTTTCGGAAGAGACAGGTACGTTAATAGTTAATAGCGTACTTCTTTTTCTTGCTTTCGTGGTATTCTTGCTAGTTACACTAGCCATCCTTACTGCGCTTCGATTGTGTGCGTACTTCTGCAATATTGTTAACGTGAGTCTTGTAAAACCTTCTTTTTACGTTTACTCTCGTGTTAAAAATCTGAATTCTTCTAGAGTTCCTGATCTTCTGGGTGCGCTACAGTCTCTCTACCATCGACACTCCAAAGTCT
+
BCBC?BB=<BDC:;6;;@@DBCBBCCIIABCC?;;;?8>@;@<@AAB@AA>ABCCC>B>ACBB?B>AABCBBB@A>ABBBB3@@:=<==5=A@@599A=AA=====??;>>A@@@@@<><=8=5;;?===>@=AA?@<????>>===>>;>>???8;;;8=?;@=@@BBBB@@@;???DD5D<@<>=<<</>?;;>0668///886:6:BBB/B???@;@=BB=BB????>=D=DA>>>?:>=DF;>>>?A;666666998=:::79666===<;?<@@2<773
@ATNG8:03861:00264
GATGGTAGTGTCATATGAGAGTGTGTACTCATTCGTTTCGGAAGAGACAGGTACGTTAATAGTTAATAGACGTACTTCTTTTCTTGTCTTTCTGTGGTATTCTTGCTAGTTACACTAGCCATCCTTACTGCGCTTCGATTGTGTGCGTACTGCTGCAATATTGTTAACGTGAGTCTTGTAAAACCTTCTTTTACGTTTACTCTCGTGTTAAAAATCTGAATTCTTCTAGAGTTCCTGATCTTCTGGGTGTATCAGCGAGTATCTACCATCGACACTCCAAAGTCT
+
9<::=;;AB<<<99954449::<<<;4338893;<<<5<:6<)//////7299:::7;9=<<B8>;88///67778.3333&3828=888189:::488828718;966<8<<:99///)/99396:>@@@>@@=A>>>;@@@BBCBBBCCB@@@@>9?;:5:?;<:??@@>>>5645====2@7?75599*4:;;;/5545995559.5555$5:<<?;>9<;7;A>=>99293994==:::@GD<@@@@:99@AACDCCCDDBB?;;;AAABBBC@CE?CA??
@ATNG8:03829:00331
GATGGTAGCTCTGCTCTGACTCTCGTACTCATTCGTTTCGGAAGAGACAGGTACGTTAATAGTTAATAGCGTACTTCTTTTTCTTGCTTTCGTGGTATTCTTGCTAGTTACACTAGCCATCCTTACTGCGCTTCGATTGTGTGCGTACTGCTGCAATATTGTTAACGTGAGTCTTGTAAACCTTCTTTTACGTTTACTCTCGTGTTAAAAATCTGAATTCTTCTAGAGTTCCTGATCTTCTGGCGCTCTGTCACGTCTGCTACCATCGACACTCCAAAGTCT
+
:>=>5;;;;666>>>>>666<555<<<<;<:=4=<<<1:<.505;>>>@>:CCCCC?B?>>>>8;:;;A=>?>==?<BBBB3DC?BAA@9;9;92:5929?=@CCABC99:@@???>::>::?695@B:99C?A??@599@@?@?@@C@@@@???;@?@;??=@4:9BDCBBAA<@@BC9A;A=;;;;.:@>@@/;0>000<@@@*0000$4::=:7;8<?:>BD994;28-738;9999>A=@>>A;;:@A@BAB::9:97<8===?><<<>>;?@9?>?8
@ATNG8:03830:00339
GATGGTAGAGTATGCATGTGTATCTCAGAAGATCAGGAACTCTAGAAGAATTCAGATTTTTAACACGAGAGTAAACGTAAAAAGAAGGTTTTACAAGACTCACGTTAACAATATTGCAGCAGTACGCACACAATCGAAGCGCAGTAAGGATGGCTAGTGTAACTAGCAAGAATACCACGAAAGCAAGAAAAAGAAGTACGCTATTAACTATTAACGTACCTGTCTCTTCCGAAACGAATGAGTACGAGAGAGCACACGTGTCTACCATCGACACTCCAAAGTCT
+
44<<7<<<>>>7/////7:998455;7776/0/<9:5;:>ABBBBB@BCADABBA;::::*;9>A>?@===ACA9?B;:;:;':;<;4555+3;=8;<<=<@@CC@CABB@AAA>BBB>GCCCCCEDD;<;B?A@??<?CA=?=993:=@;;::BA?A>><8>>>;>;8;;8<<>8>=788)555.5@CAD.:7076///65@D<?<??==:>=??GCC?C;;;;:A=B?BDD=BBB>A?>>ECBBBBBBBBBBAAACBBAA@?@<?787AAA<897<<1:///
@ATNG8:03832:00304
GATGGTAGTGTACAGATCAGACACCAGAAGATCAGGAACTCTAGAAGAATTCAGAATTTTTAACACGAGAGTAAACGTAAAAGAAGGTTTTACAAGACTCACGTTAACAATATTGCAGCAGTACGCACACAATCGAAGCGCAGTAAGGATGGCTAGTGTAACTAGCAAGAATACCACGAAAGCAAGAAAAAGAAGTACGCTATTAACTATTAACGTACCTGTCTCTTCCGAAACGAATGAGTACTGCGTCTCACTCTCGCCTACCATCGACACTCCAAAGTCT
+
@BMG@BB>?>>>>=====>BBBCD<CCC?AB;;>:<A;>::///;6998;:;;00(/888'81679;::;;899,9;4444&4;49.555&5<<7<==?===<;9;@BB?BBD?B@@@BCCCCCCCCCBCC?CCCC=?999A@BB>A=A@@>AAEDECBB@BBBAA@?AA=AAE>AABB>1:87/8===?/;=7<888==<=>=C:>==>=B=>>CCB?CAA@A??9?=A@@;A??<?BCBBBBBAABBA@@DCCABBEH>A@B>AACDA;=0//59;5??C=
@ATNG8:03834:00300
GATGGTAGGCGTGTGAGAGCTGCCCAGAAGATCAGGAACTCTAGAAGAATTCAGATTTTTAACACGAGAGTAAACGTAAAAAGAAGGTTTTACAAGACTCACGTTAACAATATTGCAGCAGTACGCACACAATCGAAGCGCAGTAAGGATGGCTAGTGTAACTAGCAAGAATACCACGAAAGCAAGAAAAAGAAGTACGCTATTAACTATTAACGTACCTGTCTCTTCCGAAACGAATGAGTACGATGAGAGAGCTCTCTCTTCCATCGACACTCCAAAGTCT
+
BCCC@BBB?BBCCBAACDCBBBBB>BBC@CBBB@@>@@CCCBBBB?BB?B?BC@?@DDC3B@BBBBBBBBBBC>CC:;;;;+:=8<8=@@5@??<?858BB>>=;@=AA:==?<>>>>>>>>A???>>==A=>>=B;??@AE@??;>:>==9=>@@@BAA<AAA@@@<<<5;=?:>>ABD7999877777(8817>?>???=<9<5:;>?<?:>>AA?=C>@@>>><A<AAA6::<8<<::;:;>===@;;;=@??;;;>>><@<>>AA@@???@<AA9AAAA
@ATNG8:03834:00303
GATGGTAGAGAGACTGTAGCGCACCCAGAAGATCAGGAACTCTAGAAGAATTCAGATTTTTAACACGAGAGTAAACGTAAAAAGAAGGTTTTACAAGACTCACGTTAACAATATTGCAGCAGTACGCACACAATCGAAGCGCAGTAAGGATGGCTAGTGTAACTAGCAAGAATACCACGAAAGCAAGAAAAAGAAGTACGCTATTAACTATTAACGTACCTGTCTCTTCCGAAACGAATGAGTACCTCTCAGACGCTCGTCCTACCATCGACACTCCAAAGTCT
+
;;>>?BCBCCCCDBBB=;;>>@@@@;@@B@ABB@A??B?DAA774B=@=<@7-----999)5023356799::;388==@@@+@?7;6;;9+7::490//977:?7??BC@AAA@BBBBBCCCCBBCCCCBC@CGBB@AAAAAAAC=@=@:95:BABBCBB?BBBCCC@CD=@>;=:;;?>48875;DEDD/AA=?888?>>>;7=7<<==-/,/<<;@?DDFBBBB:=8778+7;<8>CEBBC@<888>?>@D>>>BA??:;;;8=>?>>>>=996;@6<///
@ATNG8:03834:00328
GATGGTAGCACGAGTCACTCATATCCAGAAGATCAGGAACTCTAGAAGAATTCAGATTTTTAACACGAGAGTAAACGTAAAAAGAAGGTTTTACAAGACTCACGTTAACAATATTGCAGCAGTACGCACACAATCGAAGCGCAGTAAGGATGGCTAGTGTAACTAGCAAGAATACCACGAAAGCAAGAAAAAGAAGTACGCTATTAACTATTAACGTACCTGTCTCTTCCGAAACGAATGAGTACTGCGTCTCACTCTCGCCTACCATCGACACTCCAAAGTCT
+
;;@@@CCCDBAA<@DBBBCDDCCCC@CDJ@CBBB:;6;?ABB@@??<??<@<00/:>>>?0?::<@474BBBBB>BBCDBBB2BB>B?CIF=GCC@AA@CBBBAA>@?AA=AAA6::AABBHCCCCCCCBCC@CBAA=??>@?@>>9@?C@?>@BCCBBBC????:9:?BB?999>>>>>?4<7718BABB/==:>;;;?@A>@:=:<=>><>=AABBB?BCAAABB?B?BBB<AAD>AAACCCA>BCCBBBBAAABBBBB?BBB?C@AADBAA@B?CD>C999
@ATNG8:03837:00316
GATGGTAGCGCATATCAGCGCAGCCCAGAAGATCAGGAACTCTAGAAGAATTCAGATTTTTAACACGAGAGTAAACGTAAAAAGAAGGTTTTACAAGACTCACGTTAACAATATTGCAGCAGTACGCACACAATCGAAGCGCAGTAAGGATGGCTAGTGTAACTAGCAAGAATACCACGAAAGCAAGAAAAAGAAGTACGCTATTAACTATTAACGTACCTGTCTCTTCCGAAACGAATGAGTACGATGAGAGAGCTCTCTCTACCATCGACACTCCAAAGTCT
+
BBBB@CCBBCCCBBCCDCDBAAAAB;BBA?BCCBBB@E@CAA=BBB<@@>B>BB=>BDDF5C@CFCCCCCC;;;0;A;;:;:*;@===>>>0>BC9=BCBCCCBAAD?CCAC??<?C@@ABBBCCBCCDCCC@CBBC>@@CB@??A4;5;;;6;BDDDCCD@BBB::9>AA>AAA>A>@@@700/176767)5938676::9BD=D=B?@?<>;>?CCC?DGB@@@A?A=AAB=BCC?BBA@??>AA>>>BA=:;;???@;;;??<@@A@@@A=<=:==3=::9
@ATNG8:03837:00335
GATGGTAGTACATGATAGACGACACCAGAAGATCAGGAACTCTAGAAGAATTCAGATTTTTAACGCGAGAGTAAACGTAAAAAGAAGGTTTTACAAGACTCACGTTAACAATATTGCAGCAGTACGCACACAATCGAAGCGCAGTAAGGATGGCTAGTGTAACTAGCAAGAATACCACGAAAGCAGAAAAAGAAGTACGCTATTAACTATTAACGTACCTGTCTCTTCCGAAACGAATGAGTACGTGTGCGACGTGTCTCCTACCATCGACACTCCAAAGTCT
+
B@CG@CABB==?CDEDBBBCBAAAB@BCD@CBBB;;7;=@@BBBBC?BA?C@BBAAADCD3CAC<<;BBBBCCB=AA;;:;;*:B>B@DEC:BCC@DCBBBBCBB>A???=?CC@BABBBBBBBBCDCBBBB@BBBC@;:<BCBBC?B?CBB<ABCCCAAA<??A:::=@@;???4:0@>@7000.8888+6649///77<?A=A=A>??=C:>>CCC?ABCBBAC8:89AA9@::6:?@?@BBAABB???BA==@@@@@<@CB:===<=:;;<<5::3:788
@ATNG8:03844:00302
GATGGTAGTATCTGCACACTCTGTCCAGAAGATCAGGAACTCTAGAAGAATTCAGATTTTTAACACGAGAGTAAACGTAAAAAGAAGGTTTTACAAGACTCACGTTAACAATATTGCAGCAGTACGCACACAATCGAAGCGCAGTAAGGATGGCTAGTGTAACTAGCAAGAATACCACGAAAGCAAGAAAAAGAAGTACGCTATTAACTATTAACGTACCTGTCTCTTCCGAAACGAATGAGTACACATCGTCGTGTCGTGCTACCATCGACACTCCAAAGTCT
+
BDCC?CBCBCABA==@@CBA?@BBC?BBC@CBCCAA=@4::AABBB?BF?F?@>=99999(:;>>6@?>?=256(6:;;;::':9;;4555&59976666>>=<<9@?AA>????AA??ACCCBBBDBBBBB?BDAA<??BBBCBD?B@B@?=@BBBBBBC?BBAABA?CC<AAC?BB??>7=;;7;HDDC/BA=?:9:ABBGD:>:>?AD:>:>@BBB?CFBBBBB@C?BCD>CCC=AAAAACCCBB8::>@@AB>>>BBBBBB?BCCCBBBAAA:<;4@788
@ATNG8:03844:00337
GATGGTAGGTGCACATGAGTGTATCCAGAAGATCAGGAACTCTAGAAGAATTCAGATTTTTAACACGAGAGTAAACGTAAAAAGAAGGTTTTACAAGACTCACGTTAACAATATTGCAGCAGTACGCACACAATCGAAGCGCAGTAAGGATGGCTAGTGTAACTAGCAAGAATACCACGAAAGCAAGAAAAAGAAGTACGCTATTAACTATTAACGTACCTGTCTCTTCCGAAACGAATGAGTACCTCTCAGACGCTCGTCCTACCATCGACACTCCAAAGTCT
+
CDED@BBB?B<A?>>@CCEDDBB@?=?AA?AABCBB?A@CCCBBBC@DD?C@CCBBBCCB1C@CCCCCBBBBA@8>=:;;;;*;@=@>AAA9ACC@BBBBBBBAA>A?BB?CCC?ABB?CB@@CCCDDCCAA?BCBC=AABA><<A8?;???;@CBBBBBB@@@@@@B@BB====7779;91<7818BAAB/;:6:///==AAA<A;A???<?<?@CCC@CEBCBBB?B?BCC>BBB?BA@@CBC>??@BBBBB@??>>>>=<<<9;<;@AAB===:<A:A676
@ATNG8:03852:00320
GATGGTAGTAGTACACTAGTCATACCAGAAGATCAGGAACTCTAGAAGAATTCAGATTTTTAACACGAGAGTAAACGTAAAAAGAAGGTTTTACAAGACTCACGTTAACAATATTGCAGCAGTACGCACACAATCGAAGCGCAGTAAGGATGGCTAGTGTAACTAGCAAGAATACCACGAAAGCAAGAAAAAGAAGTACGCTATTAACTATTAACGTACCTGTCTCTTCCGAAACGAATGAGTACACATCGTCGTGTCGTGCTACCATCGACACTCCAAAGTCT
+
ABDDACCCB==>@@=BBCBBBC;::=BBB<@C;;;A<@<@@B@@?C@CD?B????AACCC2@=??::>=<8333(335=???+;;694999+;<<8=>====:5985>AA?BBB<?@??BCICCCBCBBBBC?B???=A?>>CBBB>A?B::9:CDDBBBD@CEB:::<@@;:989>><==49:92:AAAA/>@;@888>>?BB<@<@@??;@:=>BAA>ABBCBBC>B>ABC>BBC=@?BBCB@@A;;888???A???AAA????B??;AAC;;;:=A6>;;8
@ATNG8:03855:00336
GATGGTAGAGTATCATGTGTATCTCCAGAAGATCAGGAACTCTAGAAGAATTCAGATTTTTAACACGAGAGTAAACGTAAAAAGAAGGTTTTACAAGACTCACGTTAACAATATTGCAGCAGTACGCACACAATCGAAGCGCAGTAAGGATGGCTAGTGTAACTAGCAAGAATACCACGAAAGCAAGAAAAAGAAGTACGCTATTAACTATTAACGTACCTGTCTCTTCCGAAACGAATGAGTACACACTCTCATATGACACTACCATCGACACTCCAAAGTCT
+
;?=C@CCBBCDFHBBABCCCC@@@A>AAB?A@BBBA>A?CBDCCCC@DD=B@CCB>????0B>BCCBBCFCBBB<@AAA@@@,;;89?CEE9DBA>ABBABBBBB?B>BB>BBB=@ABBCABBEDEEBB@@C?CCCB>BBBBBBBB=@?B??=@CCCCCAA>BBB@@@>CC>?@?175777.:7818<>>>/9:57///<<>=>:>=B==><>;>@C@@<@BAAACC@C@CCC=BCC?BBBBBBBB@AABBCBB@?ABBBC@AAA@BBBBBBBABB?CC>C@??
@ATNG8:03867:00301
GATGTAGCACGACACGACGATGTGTACTCATTCGTTTCGGAAGAGACAGGTACGTTAATAGTTAATAGCGTACTTCTTTTTCTTAGCTTTCGTGGTATTCTTGCTAGTTACACTAGCCATCCTTACTGCGCTTCGATTGTGTGCGTACTGCTGCAATATTGTTAACGTGAGTCTTGTAAAACCTTCTTTTTACGTTTACTCTCGTGTTAAAAATCTGAATTCTTCTAGAGTTCCTGATACTTCTGGACGACGCGCACTGACACTACCATCGACACTCCAAAAGTCT
+
CCCCCCCBBBCCCCCBBBBBBBCCCCBCCBB?BBBF>AB?AACCCBBBB?BB>@==?0//:9598:?@AAABAC>>9999)8:688>A=9@88848:;6;?9=;>?@@<@@@AA?<<:?>@;A<AA==888>9=A?=:<<<>=;;;???@A@@@A=@@?;?B<A8::@@>>@??;??>>>6>=A<A@ADD/BA76707:;///966:1::::+:=<=>8=8=>6=<<====<A<@@?999912290,,,,,222776775662222-2445679663),,,),22,
@ATNG8:03820:00395
GATGGTAGCGAGCGAGTGTGTATACCAGAAGATCAGGAACTCTAGAAGAATTCAGATTTTTAACACGAGAGTAAACGTAAAAAGAAGGTTTTACAAGACTCACGTTAACAATATTGCAGCAGTACGCACACAATCGAAGCGCAGTAAGGATGGCTAGTGTAACTAGCAAGAATACCACGAAAGCAAGAAAAAGAAGTACGCTATTAACTATTAACGTACCTGTCTCTTCCGAAACGAATGAGTACCTCTCAGACGCTCGTCCTACCATCGACACTCCAAAGTCT
+
=>@@:===;;;>>556;;<<;;;44.4::38:?9=>=B=@AA9:381773833////999(<7999;=;?;==C>CBBBDDD2BB9;6;BB7BAA=AA@@@A>>@9>9>@=ABB8B=@ABBCCBBBCCBBDE?BBDD?@A@@;99?;A=A;;6:??@BBBA@CBBBBB@CC=AA@:?;===*/0/(/9999+6825257;;??A:@<==<<0706=BBCFBCBCC@@=@>@AA<A@?=@BBBBBC@?????>AA?@@@@>=9887/8;;;AAAC8818=/::::
@ATNG8:03824:00378
GATGGTAGAGAGAGCTCTCTCATCGTACTCATTCGTTTCGGAAGAGACAGGTACGTTAATAGTTAATAGCGTACTTCTTTTTCTTGCTTTCGTGGTATTTCTTGCTAGTTACACTAGCCATCCTTACTGCGCTTCGATTGTGTGCGTACTGCTGCAATATTGTTAACGTGAGTCTTGTAAAACCTTCTTTTTACGTTTACTCTCGTGTTAAAAATCTGAATTCTTCTAGAGTTCCTGATCTTCTGGTATACACACTCGCTCGCTACCATCGACACTCCAAAGTCT
+
?@BB@BCCCDCCCCCA@@;;<<>CDCBBBBBC@CBBB=996:?AABCCCB>ABBBB@C?BBBB?B?BBBBCB>>?<?@DDD/>?=B???:?B?@:?988)8=8:8626627AA@@@AA=>>>;><>AAA:;;@=??@@<@>?@@@@@@@@AA===A5788;>?=D<B????B???=@@@AA5A:?:@=>>A.A>99;0555///=;8=:8===,=///=7<7@@=BAA>>>@<@>AA===A7:8?<?>====A???<<<??===AA;@;;;?@@A??7;;5;>>=
@ATNG8:03833:00392
GATGGTAGAGTACAGTGTAGTAGACCAGAAGATCAGGAACTCTAGAAGAATTCAGATTTTAACACGAGAGTAAACGTAAAAAGAAGGTTTTACAAGACTCACGTTAACAATATTGCAGCAGTACGCACACAATCGAAGCGCAGTAAGGATGGCTAGTGTAACTAGCAAGAATACCACGAAAGCAAGAAAGAAGAAGTACGCTATTAACTATTAACGTACCTGTCTCTTCCGAAACGAATGAGTACTATAACTATCTGAGACTCGCCAAGGCACTACAGGGGATAG
+
<==>;@;<<=?>CCCBBBBCBCDCB?BBB@A@??::6:?BABC@BB>BB?B?BAB:888)8:>?EDD???>>=3;:9::::*;C>B4;<;.;BB<@ABBBAA@@==<??<?BE@CBBBCCCCCCCCBBCCB?AA@@=@C@@@@AC9@;@::5:AAAABBB?BBBBA@>??;?BB>>:9:917//)///)/;588/6697759447;74559497;;===9=?>;;::4948;;38;;6>@BAA:88=;;5;888<9:6//8/--404(-(-2--.22777*-...
@ATNG8:03850:00364
GATGGTAGTATAGAGCTCTACATAGTACTCATTCGTTTCGGAAGAGACAGGTACGTTAATAGTTAATAGCGTACTTCTTTTTCTTGCTTTCGTGGTATTCTTGCTAGTTACACTAGCCATCCTTACTGCGCTTCGATTGTGTGCGTACTGCTGCAATATTGTTAACGTGAGTCTTGTAAAACCTTCTTTTTACGTTTACTCTCGTGTTAAAAATCTGAATTCTTCTAGAGTTCCTGATCTTCTGGCGCGTATGTATGTCGCCTACCATCGACACTTCCAAAAGTCTATCCACCGACTTGCCATAGAGCA
+
::<=9>BCC>CCCCCCBBBBABBCBBCCBA?>=?A@C=AA>A?BBBBBBA?BBBBB>@=AACD=A<<>>A==>@A=A????.>>;>>@A8?>886:@@:?>7>;@>>=<?@@@>>==9>CC:<8==<<=>?@<B@@@9=;@>>>>>?>?A@<9:::==>=??<?<?A@@@?@@D;??>AA5A=D:96666)6=;;906666669=>>;<<;<,=677=6:6>A=AA<<>AA8;7:A>==>:=BB<??A@@==>@@@???AA<?>=9<>>>>A><<693333-39,,,,2025,5526048244477785
@ATNG8:03830:00443
GATGGTATCTCGCGGATGATATCTCCAGAAGATCAGGAACTCTTGAAGAATTCAGATTTTTAACACGAGAGTAAACGTAAAAAGAAGGTTTTACAAGACTCACGTTAACAATATTGCAGCAGTACGCACACAATCGAAGCGCAGTAAGGATGGCTAGTGTAACTAGCAAGATTACCACGAAAGCAAGAAAAAGAAGTACGCTATTAACTATTAACGTACCTGTCTCTTCCGAAACGAATGAGTACTGTATCTATGTGTGCGCTACCATCGACACTCCAAAGTCT
+
=CBB@BDBCDCBBC@CCCCCBBA@?7:BA=BCB@@?@C?BBBB>AA?CD?C><;<89999(9?BBCBBBBBBBB?CCBBCCB3BA;A5;;;.;CC?BA@@BBCCC?B@BB?BBB?BBCACCCCAAACCCDBB?ABAC=AABBA@@B;@<@@@=?CCCCDCC?BBBBBB@BBB@CF=;:;::1888488898(7@9A888AAB>><><??@@;><>AB@@>?CBBBBB@B?A@@<AA@>BBBBBBB@BBBBC=<>AAA???@===>;>?>=??=:;:/88-9999
@ATNG8:03831:00404
GATGGTAGGCACTGGCGCACACATCCCAGAAGCATCAGGAACTCTAGAAGAATTCAGATTTTTTAACACGAGAGTAAACGTAAAAAGAAGGTTTTACAAGACTCACGTTAACAATATTGCAGCAGTACGCACACAATCGAAGCGCAGTAAGGATGGCTAGTGTAACTAGCAAGAATCCACGAAAGCAAGAAAAAAGAAGTACGCTATTAACTATTAACGTACCTGTCTCTTCCGAAACGAATGAGTACTGTATCTATGTGTGCGCTACCATCGACACTCCAAAGTCT
+
;;;@;>C=6997//)///9:::<444)49<4566<=9;5:7://///9399+/)373333333#3388999::433;5;366>>>+>?:?7;;;0>@>;@@@ABCDCC@C@CB>A??;????ADFHCCC@@@@?@=?@@A=A???BABC?A?A::6:AAABDCC@B:99AA<99395+22222'222+25;;;;&33.3...9897::<;;;=A=A=C?@@@=AAD??@E?B?BFC;A::39?@?AB==BBAABBAA?>>>?>?>;;;=;;;BA==;;;;?>4@999
@ATNG8:03831:00424
GATGGTAGGACGAGCGTCTGAGAGGTACTCATTCGTTTCGGAAGAGACAGGTACGTTAATAGTTAATAGCGTACTTCTTTTTCTTGCTTTCGTGGTATTCTTGCTAGTACACTAGCCATCCTTACTGCGCTTCGATTGTGTGCGTACTGCTGCAATATTGTTAACGTGAGTCTTGTAAAACCTTCTTTTACGTTTACTCTCGTGTTAAAAATCTGAATTCTTCTAGAGTTCCTGATCTTCTGGGTCTACGCTCGTCGCGCTACCATCGACACTCCAAAGTCT
+
CCCC@B@@?ACCCBBBDBBBDDCC@CCCCCDD@CAAA<BC@D?BBCDDCC?CDCBB=B@CCBB?CACCCBAAACC=>>>>>0>@;@BBB=BBBB>B;;6;B=ABBBBBDCCBBCDF?BAC?A@DDCC@@@B?CCCC>BBCBBBBCBBCBBB????BBB>BB>B>BBBCCCCCC=?::::-:;?>BBBB8AB@@@:BB@BBBCBBA;@@@@0@AABE@C@CB?BBACCCC?B?BBB@AA=A>AA:A@BBCCDBABCCCBBAABB?BBBBB@BBBB<@?8AB99
@ATNG8:03842:00415
GATGGTAGCGCATATCAGCGCAGCCAGAAGATCAGGAACTCTAGAAGAATTCAGATTTTTAACACGAGAGTAAACGTAAAAAGAAGGTTTTACAAGACTCACGTTAACAATATTGCAGCAGTACGCACACAATCGAAGCGCAGTAAGGATGGCTAGTGTAACTAGCAAGAATACCACGAAAGCAAGAAAAAGAAGTACGCTATTAACTATTAACGTGCCTGTCTCTTCCGAAACGAATGAGTACTGCGTCTCACTCTCGCCTACCATCGACACTCCAAAGTCT
+
A@@?:B====B@655;;<;?BAAA?BDB?BB@@?B6;6:>?9<BB6=<.7,33499999,==<@CCCBC=BBB=A@AA@@@,BB@BADFD9BCEAB;;<BCDBB@C@BB>ACC>AABBBBBCCBBBCCA@A@CC@A@@BBA@?>?>B?BCC@CCC@?@CC@BBBBBB?BC?999799CCA8@<:488888(/<39///<;>;@=@<@>?><?;=<@00-0@@<<@A@B?BBD=C::8:@@@ABBABBCBBBCDAA@CCCB?B@@<@AAAACCBBB@CE>BBAA
@ATNG8:03848:00424
GATGGTAGCACGAGTCACTCATATCCAGAAGATCAGGAACTCTAGAAGAATTCAGATTTTTAACATCGAGAGTAAACGTAAAAAGAAGGTTTTACAAGACTCACGTTAACAATATTGCAGCAGTACGCACACAATCGAAGCGCAGTAAGGATGGCTAGTGTAACTAGCAAGAATACCACGAAAGCAAGAAAAAGAAGTACGCTATTAACTATTAACGTACCTGTCTCTTCCGAAACGAATGAGTACAGAGAGTACGATATGTCTACCATCGACACTCCAAAGTCT
+
?@BC?DCCCBAA<>CAA@A<@@BB=:>BC9@BB?@@=@?CAA995@<@A?C=9:887===,?:@?;8;8333::9198/////$//(/4:::/::=7<<B99;<==8=:>C>@@?=AAAAFBBBBBBDBBBBB?BBBC<@@A@A???<@=@BB@BBBBBDCA?AAACCA?AA><;>:==<=<4<::4::::;+:><B888@@@@@8;7;@@@<@<?@BBB?BCCBBBB@C@BBB=BBC>AABBBCBB>>?A@B@@@A?A@@@>;;=:<??A>>>???=DF>C:::
@ATNG8:03850:00401
GATGGTAGGCGTGTGAGAGTCTGCCAGAAGATCAGGAACTCTAGAAGAATTCAGATTTTTAACACTAGAGTAAACGTAAAAGAAGGTTTTACAAGACTCACGTTTAACAATATTGCAGCAGTACGCACACAATCGAAGCGCAGTTAAGGATGGCTAGTGTAACTAGCAAGAATACCACGAAAGCAAGAAAAAGAAGTACGCTATTAACTATTTAAACGTACCTGTCTCTTCCGAAACGAATGAGTACTATGTAGAGCTCTATACTAATCGACACTCCAAAGTCT
+
:44505=D;696@>>=@A@;99669=>=8@AAA<<6<6000;:::6<<4:68@@AAAAA2@=@??>@@A;;;>6<:8666(29272898+655/5522288222'249:0557088@:::@A;;:A988??7;:AB;==966//+/7@9::>;;:::;>??=@>>=@A=AA7;;>:>A>>>9>@@<>:@@@,<;5////65525,238::<81<@0<=;;;====///<7<6:==5=??:>><<<<///669?A@@AABAAA???A<AAA?>??;?=DD:A;;;
@ATNG8:03853:00438
GATGGTAGCTCGTGCTCTGACTCTCGTCTCATTCGTTTGGAAGAGACAGGTACGTTAATAGTTAATAGCGTACTTCTTTTTCTTGCTTTCGTGGTATTCTTGCTAGTTACACTAGCCATCCTTACTGCGCTTCGATTGTGTGCGTACTGCTGCAATATTGTTAACGTGAGTCTTGTAAAACCTTCTTTTACGTTTACTCTCGTGTTAAAAATCTGAATTCTTCTAGAGTTCCTGATCTTCTGTGTCTACGCTCGTCGCGCTACCATTCGACACTCCAAAGTCT
+
>=9>55559:556==666;;:556=<888833-3;<=5=:=:=@C>CCCAEEDCB@B?BCCC@C?BBDBBBBBB@CCCCC3CC@??AE=;;<B5;994:@;@@@CCB@BCBAAB<;7;@B=@>ADDDCCCD@CCBA?B@@@BBBBCCCBAAAAA>C@@=?=:?=@?@CCCGCB>B;;;;.;4;5;;;;.9ACCD>B;<;?A>@==;>>>>,?>>???C@CB?BDBB;::<?=ABBCBB>A?AAAA@;;;BBCBB?@?:::>>>;00)009966::(//(////
@ATNG8:03861:00400
GATGGTAGTGCGTGAGAGAGAGACCCAGAAGATCAGGAACTCTAGAAGAATTCAGATTTTTAACACGAGAGTAAACGTAAAAAGAAGGTTTTACAAGACTCACGTTAACAATATTGCAGCAGTACGCACACAATCGAAGCGCAGTAAGGATGGCTAGTGTAACTAGCAAGAATACCACGAAAGCAAGAAAAAGAAGTACGCTATTAACTATTAACGTACCTGTCTCTTCCGAAACGAATGAGTACACACTCTCATATGACACTACCATCGACACTCCAAAGTCT
+
994406>BBFBBBAFKECBAAA;;;/9AB=DBA?@??B?ABC>>?B?CA?B>::9=8;<=+969@>???@>>>A9>@CCCCC5BB>B5;::&5A<9>BABCCCCC?C@CC?C>>=?BBCCCCCBBBCCDCCC?BAAA@B@AABA?>9?;@@@;@A???CAA>ABBBBD?CC?AA@;>:<>=68889:::;:+7<7<///9=C?@:>:;;;B:>:>CEBC@BEAAABB?CABBA=BBB?@@ADCBBBBB>>=B@@@AABBBBBBBB?BBBBBBBBBB??>8A999
@ATNG8:03862:00444
GATGGTAGAGTATCATGTGTATCTCAGAAGATCAGGAACTCTAGAAGAATTCAGATTTTAACACGAGAGTAAACGTAAAAAGAAGGTTTACAAGACTCACGTTAACAATATTGCAGCATTACGCACACAATCGAAGCGCAGTAAGGATGGCTAGTGATAACTAGCAAGAATACCACGAAAGCAAGAAAAAGAAGTACGCTATTAACTATTAACGTACCTGTCTCTTCCGAAACGAATGAGTACTGTATCTATGTGTGCGCTACCATCGACACTCCAAAGTCT
+
BBBB<A;@?CBC;;;665===555=9==687949=;@<@@B996B=BB?A<@C@;;;;-9999999999444)4<44444$4:39.44(443-4<:9:8=BA?B?BA=AAA?BBCCCCD?CCCCBBBAA=>><<6:0/////9)305;<7====7455??DAAA@?=9907?@:?A>?A57436;::::)//(/6//333//)/(/::;6=7<==8848=97555491577,58828:66665558995558;98<887883303888==555>9><3::77
@ATNG8:03820:00469
GATGGTAGGACGAGCGTCTGAGAGGTACTCATTGTTTCGGAAGAGACAGGTACGTTAATAGTTAATAGCGTACTTCTTTTTCTTGCTTTCGTGGTATTCTTGCTAGTTACACTAGCCATCCTTACTGCGCTTCGATTGTGTGCGTACTGCTGCAATATTGCTAACGTGAGTCTTGTAAAACCTTCTTTTTACGTTTACTCTCGTGTTAAAAATCTGAATTCTTCTAGAGTTCCTGATCTTCTGGGTCTACGCTCGTCGCGCTACCATCGACACTCCAAAGTCT
+
:<@B?CCD<AAB996>>?ABBCCC?AAABB@@;???6>B;?<;;:AAAA=@@:786<187;</7/7<<==<=;A9<<===,<:17775-5:;A>@@@?CC;???===8=>=;;:AA:>=B=B=AAB::778;@@??<???@A???A>>=>=@@@<??@====>8BB@;;;CBB?BAABA9A@C>;;;;;*;9@@@6@A?999@?;:8<<??0>9999298>@:?AA;;9D=@=ABBAAB?A:;<0;;;;AABC@@ABBBABBBB@BBBBB??<=<399,;;@@
@ATNG8:03848:00486
GATGTAGTATATCGCGTCGCTATCCAGAAGATCAGGAACTCTAGAAGAATTCAGATTTTTAACACGAGAGTAAACGTAAAAAGAAGGTTTTACAAGACTCACGTTAACAATATTGCAGCAGTACGCACACAATCGAAGCGCAGTAAGGATGGCTAGTGTAACTAGCAAGAATACCACGAAAGCAAGAAAAAGAAGTACGCTATTAACTATTAACGTACCTGTCTCTTCCGAAACGAATGAGTACTACTCTCAGAGACACACTACCATCGACACTCCAAAGTCT
+
@<B@;;AB99955559994558:;5:@A?CHB=;:@C@CCB695>9:=4=637337777)86;;=@@@@:?AA877:5555$5;49.555'555.5554===>>9=9AB=?AA=??ABBBCCCBBDCCCCC?BBBC<@@@@@@BB7>:?9:59BA@ACBB?BEBBBB>AA=AAB@??@?>4:8808=>>>/<<7<///==ABA=C=AAAA=B<@?BAA?ACBBABD?B?ABC>DCC?BBBBB@??:=>==<>=<;;888=;;;;:;;;>@@>>>?8==3A?>?
@ATNG8:03849:00479
TATGTAGCAGACGTGATCAGATCGCCAGAAGATCAGGAACTCTAGAAGAATTCAGATTTTAATCACGAGAGTAAACGTAAAGAAGGTTTATCAAGACTCACGTTAACAATATTGCAGCAGTACGCACACAATCGAAGCGCAGTAAGGATGCTAGTGTAACTAGCAAGAACTACCACGAAAGCAGAAAAAGAAGTACGCTATTAACTATTAACGTACCTGTCTCTTCCGAAACGAATGAGTACTATGTAGAGCTCTATACTACCATCGACACTCCAAAGTCT
+
:9/0/776888///////9979;55.555.599555.57556666=8;;05./-7----&-(------7;:;;;198999(33,3,391///83////68555(.(.63755.35224::;:8888?==:<;0//1333335562848///79666;;366;-,,0,,(,,22-2233;.5...5888)8826552229::-20.88827-..@@A@@BCB>==@?67<>8<00,0>>@@CDCBBBB?>>@;;A>>>;;7>9688@@@@>>>>:??3B>>>
@ATNG8:03850:00485
GATGGTAGACATATCGTACTCTCTGTACTCATTCGTTTCGGAAGAGACAGGTACGTTAATAGTTAATAGCGTACTTCTTTTTTCTTGCTTCGTTGGTATTTCTTGCTAGTTACACTAGCCATCCTTACTGCGCTTCGATTGTGTGCGTACTGCTGCAATATTGTTAACGTGAGTCTTGTAAAACCTTCTTTTTACGTTTACTCTCGTGTTAAAAATCTGAATTCTTTCTAGAGTTCCTGATCTTCTGGGCAGACTCTCACACGCCTACCATCGACACTCCAAAGTTCT
+
9:9:;?BCBCCCCDCCDCCBBBBCCCCBCBBA>AA@A999/73;7333::6=;@AA<@7BA?:7;=AC==:63..(......#.3.59<2<<<7<+//55.//(58757929@@?????;?AA<?;>=<<;>>A<?A??<@>?>@@>>>ABAA:;;D;=>==AA<A;@@AAAA@@@<===@@3?;?9<9999,9;777-33333377-/+/;;;,:<@@=9>9898'5:9:98969,//88=A588<;48567::==?@A=@97-33;47668;==?886;>165037
@ATNG8:03854:00457
GATGGTAGCGAGCGAGTGTGTATACCAGAAGATCAGGAACTCTAGAAGAATTCAGATTTTTAACACGAGAGTAAACGTAAAAAAGAAGGTTTTACAAGACTCACGTTAACAATATTGCAGCAGTACGCACACAATCGAAGCGCAGTAAGGATGGCTAGTGTAACTAGCAAGAATACCACGAAAGCAAGAAAAAGAAGTACGCTATTAACTATTAACGTACCTGTCTCTTCCGAAACGAATGAGTACCTCTCAGACGCTCGTCCTACCATCGACACTCCAAAGTCT
+
555405=ABBB;:6<<=@>CCB;555:885::9<::6:4:8888=C?BB?A9>?;>@@@@0B@CCCBCCCECCA9@B;;<;<;#99495<<<2<C@:=BCBCCDCB@B?BB?BBB@BBAABBBBCCCCJECBB?BCCC?AABABCCD<A;@@@<@@BBAAAA>AABCBB@BB?BBB?BB@?<):9819<>=>/=C<B788=AA@@<@;@>>><@:=>CCC?BCBBACC@@=@C@<@00-0@>;??B?BAAABBBB???A???<@::49<<<>?>:9:078*8::;
@ATNG8:03860:00480
GATGGTAGCTATACGTATATCTATGTACTCATTCGTTTCGGAAGAGACAGGTACGTTAATAGTTAATAGCGTACTTCTTTTTCTTGCTTTCGTGGTATTCTTGCTAGTTACACTAGCCATCCTTACTGCGCTTCGATTGTGTTCGTACTGCTGCAATATTGTTAACGTGAGTCTTGTAAAACCTTCTTTTTACGTTTACTCTCGTGTTAAAAATCTGAATTCTTCTAGAGTTCCTGATCTTCTGGGTCTCTCTCTCACGCACTACCATCGACACTCCAAAGTCT
+
BBBB?BBBBCCCCBBBLDDBBDEBABAABB@@=@AA?;@@<@=@AACDA?=@CB@?>@@BBBB?B?ABBCCCCB@<77779+;>:??CD9@BBB?AAB>?:5;<>?@@<@===@@AA;??@;A<??>><>?A=AAAA8==AD=AA@@@?????6767@@=DD3758>>????A@9=8788)8:>:=>>>>+==?@A:AAA@@@==>@<@BBB/B888@<@<>>=AAA???@;@=@@@@@@<AAAA9??????A@@@A?AAC=:::8::;===>;;;;<<2966-
@ATNG8:03861:00493
GATGGTAGCTCTGCTCTGACTCTCGTACTCATTCGTTTCGGAAGAGACAGGTACGTTAATAGTTAATAGCTGTACTTCTTTTTCTTGCTTTCGTGGTATTCTTGCTAGTTACACTAGCCATCCTTACTGCGCTTCGATTGTGTGCGTACTGCTGCAATATTGTTAACGTGAGTCTTGTAAAACCTTCTTTTACGTTTACTCTCGTGTTAAAAATCTGAATTCTTCTAGAGTTCCTGATCTTCTGGCGCGTATGTATGTCGCCTACCATCGACACTCCAAAGTCT
+
@BCB?BCBBBCBCCCCBBB;;:BBB@B=B??>:B===8=A;@<@==BA;;9;;;<<7<7;;<>9>8=/0////97748=>>A+=;5:7::(98=><<>A9>=6598?:@7@??995=;4933,3/5:<>????;B@CB>ABCABD@@@A@@:::AA3:9?8<?4939ABB@@AAC;99999*99?<:9::.9==@@,:9995@@=99.4444$4////)/27728=?A@AA:B>BBBCBA>@@B6<:@;;;BABBA@@AAA>;00700.999,---(-9/---:
@ATNG8:03862:00494
GATGGTAGAGAGATTGTAGCGCACCCAGAAGATCAGGAACTCTAGAAGAATTCAGATTTTTAACATCGAGAGTAAACGTAAAAAGGAGGTTTTACAAGACTCACGTTAACAATATTGCAGCAGTACGCACACAATCGAAGCGCAGTAAGGATGGCTAGTGTAACTAGCAAGAATACCACGAAAGCAAGAAAAAGAAGTACGCTATTAACTATTAACGTACCTGTCTCTTCCGAAACGAATGAGTACTGCGTCTCACTCTCGCCTACCATCGACACTCCAAAGTCT
+
6?==9>@@CCBCA?6;;;;===@<>69658:::5446:4866///:165180///66889)8556669822277:.55/....$.(...366+635/555555866380//(...05567>>@@=BADFDC@?=?BAA?BA@@@??@9@<?AA?BCBBBC:999BAA??;?@<988:=<:;:/88818<<==/:=69///88<>?<?;@?:;7;;>>A;;6;A@?????B?BBB<BBB=?@CBCBBBBBA;::A9:9ACAAA?BAA=??BBBBAAAB?BC=@?00
@ATNG8:03865:00475
GATGGTAGCAGACGTGACAGAGCGCCAGAAGATCAGGAACTCTAGAAGAATTCAAGATTTTTAACACGAGAGTTAAACGTAAAAAGAAGGTTTATCAAGACTCACGTTAACAATATTGCAGCAGTACGCACACAATCGAAGCGCAGTAAGGATGGCTAGTGTAACTAGCAAGAATACCACGAAAGCGGAAAAAAGAGTACGCTATTAACTATTAACGTACCTGTCTCTTCCGAAACGAATGAGTACTGCGTCTCACTCTCGCCTACCATCGACACTCCAAAGTCT
+
;;49.59999;;>=<666;;;<@@<9<<=9555:9949033:333=68:095//(/55555(53.22222;:;488.8/0////$/;5;)55)55594555:=<<<<9<9==9<<?177335969<@<<?@@BC@BBBE@BAA99999:?=@A@=@BB@@>;>8787==>:9708=9;A776@3<:6+52555#52222288855054999::>4=<?>@9998@@>A>B;>?B>BBB@CAAAACB@BCBBBBBBCBB9::A=AAB?BBBBBBBBBB?BD>CBBB
@ATNG8:03867:00475
GATGGTAGCACGACACGACGATGTGTACTCATTCGTTTCGGAAGAGACAGGTACGTTAATAGTTAATAGCGTACTTCTTTTTCTTGCTTTCGTGGTATTCTTGCTAGTTACACTAGCCATCCTTACTGCGCTTCGATTGTGTGCGTACTGCTGCAATATTGTTAACGTGAGTCTTGTAAAACCTTCTTTTTACGTTTACTCTCGTGTTAAAAATCTGAATTCTTCTTGAGTTCCTGATCTTCTGGACAGAGTGTGCGATACTACCATCGACACTCCAAAGTCT
+
69DD:>CBBCAA;>;?;<<;;;=CCCBBBEBB@BBBD<BB>@=@A::9DE?BBBBB?B?BBBC?C?CCBA993;9328666$58388//'/00/(//836;46;??AA7;;???@@@<@@@<A=@@>>;<<=:<=?D:>=@>>>@BA???@<==D<>>=<@@<@<A@@@@@::;9;;;AA6A=A=AAAAA/A;;;;1;::;>?;;:<18888(5=<AA<A7;;<@@=C???=B=::777:7==A==>>==/--7---==:::771///<<==:===BD;D>>;
@ATNG8:03868:00490
GATGGTAGGACGAGCGTCTGAGAGGTACTCATTCGTTTGAAGAGACAGGTTCGTTAATAGTTAATAGCGTACTTCTTTTTCTTGCTTTCGTGGTATTCTTGCTAGTTACACTAGCCATCCTTACTGCGCTTCGATTGTGTGCGTACTGCTGCAATATTGTTAACGTGAGTCTTGTAAAACCTTCTTTTTACGTTTACTCTCGTGTTAAAAATCTGAATTCTTCTAGAGTTCCTGATCTTCTGGCGCGTATGTATGTCGCCTACCATCGACACTCCAAAGTCT
+
66=>:=A@?@BBBBBBBCCGDCCC@CCCCCCB?BBAD=CC?CCBCCCC@C?BBB?C?CCAA?B@CCCDBBBA@<99999(9@?DCCC>CCCC@CBB?BC@BBCEBB?BCCBBBCC?DDD?A?CCCCBBCC?CBBB?BAAACBBBBABABBBBB>BBB>BC@B?ABCCCCCCC@B?AAA8@=B;:::::*;BBBD>CBCCCCCBBB@DDED5B@AAD?B?CC@CCCCCCA<A>ABBCBB?AAC>BAABBBCCDDCCBBBB?BBB>A@ABBCB@@B>BC>C898
@ATNG8:03821:00515
GATGGTAGTGTCATATGAGAGTGTGTACTCATTCGTTTCGGAAGAGACAGGTACGTTAATAGTTAATAGCGTACTTCTTTTTCTTGCTTTCGTGGTATTCTTGCTAGTTACACTAGCCATCCTTACTGCGCTTCGATTGTGTGCGTACTGCTGCAATATTGTTAACGTGAGTCTTGTAAAACCTTCTTTTACGTTTACTCTCGTGTTAAAAATCTGAATTCTTCTAGAGTTCCTGATCTTCTGGACGACGCGCACTGACACTACCATCGACACTCCAAAGTCT
+
BB;;46=BCCCCCB=BCCBBAA@CC::99?895:555)59.5.6<<;;6604;;45057;::A=B?AAB@<@><@537777$7?485>=4=:55.5555;B=9:9@@A?BBBCCBAA@CED@E@CF;;;B;;5;@BA=BCBBBA@@C@@@BBAAA@CBB?BB6:6:?BAB@A@C>@;;;;.;;@;;;;;.9::::,9:@@@B@A?@4:999$99995.549::;@@CA@?;?:@??BAA@CCD?CB;;;;<A;;;AABCECAAB?BAA@B;;;CE?DC>CCBB
@ATNG8:03821:00548
GATGGTAGCGCACACATAGATACAGTACTCATTCGTTTCGGAAGAGACAGGTACGTTAATAGTTAATAGCGTACTTCTTTTTCTTGCTTTCGTGGTATTCTTGCTAGTTACACTAGCCATCCTTACTGCGCTTCGATTGTGTGCGTACTGCTGCAATATTGTTAACGTGAGTCTTGTAAAACCTTCTTTTTACGTTTACTCTCGTGTTAAAAATCTGAATTCTTCTAGAGTTCCTGATCTTCTGGAGATACACATGATACTCTACCATCGACACTCCAAAGTCT
+
<?<<=A@AACDDBBBCCCDCCBAABCCCCB?@;?::;0;A>B?CBCCCBC?BCCCC?B>BB??=@?CBBCBBBBA898888)8A=ABAF>AABC?AACACJ@BBBCCC@CCCCCCCC@CCC?B?CCBBCBBB@C@BB7::BABABBBBBAACBBA?CCC@BB?B>AACDCBBBC?A@AAA:A>B>;;;;;*;AACE>CBCBBCGBBB@BDDD5H@@ABAB@CD@CBBBB@@=@?CCBBBB@@?A@BBBBBBBBCBBBCCCCBBBB@AAA>>>BBBB@BB>CBBB
@ATNG8:03830:00527
GATGGTAGGAGACACGTCGCACACGTACTCATTCTTTCGGAAGAGACAGGTACGTTAATAGTTAATAGCGTACTTCTTTTTCTTGCTTTCGTGGTATTCTTGCTAGTTACACTAGCCATCCTTACTGCGCTTCGATTGTGTGCGTACTGCTGCAATATTGTTAACGTGAGTCTTGTAAAACCTTCTTTTTACGTTTACTCTCGTGTTAAAAATCTGAATTCTTCTAGAGTTCCTGATCTTCTGGGCTCGCTGATATGCGCTACCATCGACACTCCAAAGTCT
+
?::>7;==9CBCCC=;;;>@BAAACA@;@B>>:::;04;5:7<==>><<9<DCCB@B>BBBB?C@B@@CECCBB?AAA@A2@A;@::9,3?<=4:4;7:@<AA@?BB>A???AAAB?>??:?:=>=;;:>>=B?>>:>==<=>=>=>?>>8//86///5;<*/,8==>>>>AA:>==ED5A:>8;;KHD/>>>DD9??@;;<A???:=;:=.<<==B;@;>><?;==///7;69:>>>>:>@@@9@=<=<:::9::A=>>=>A>?@?AA????><AD9??@@
@ATNG8:03843:00529
GATGGTAGTGTCATATGAGAGTGTGTACTCATCGTTTCGAAGAGACAGGTACGTTAATAGTTAATAGCGTACTTCTTTTCTTGTCTTTCTGTGGTATTCTTGCTAGTTACACTAGCCATCCTTACTGCGCTTCGATTGTGTGCGTACTGCTGCAATATTGTTAACGTGAGTCTTGTAAAACCTTCTTTTACGTTTACTCTCGTGTTAAAAATCTGAATTCTTCTAGAGTTCCTGATCTTCTGGGATGTGTGCGCAGTGCCTACCATCGACACTCCAAAGTCT
+
?<@@>A<>@;;;;9;;;:69A@@BB@??:98C;9;:)995.665;;;;69=:@?@D?A@:98<>ABAA?@@??:=>?>3?B79:@@@;999?@=?>>?BA<77779@@CFIDDCBB>BCC@B?BCDCCCAA<ACBB?BCCCCCBCDCCBBBBBB?BCC@BB?B?BABBCCCDF@C?>>>4>9>;@@AA7@A?@@:@@>@@@@@AB=AAAA0@BABCAC@BC@CCBCCCC?B?BBBCCD=B99949>>>ACCCCCCCCCC?BBB@BBCCBCBCAB>CE=B?@@
@ATNG8:03844:00537
GATGGTAGCGCATATCAGCGCAGCCCAGAAGATCAGGAACTCTAGAAGAATTACAGATTTTAACACGAGAGTAAACGTAAAAGAAGGTTTTACAAGACTCACGTTAACAATATTGCAGCAGTACGCACACAATCGAAGCGCAGTAAGGATGGCTAGTGTAACTAGCAAGAATACCACGAAAGCAGAAAAAGAAGTACGCTATTAACTATTAACGTACCTGTCTCTTCCGAAACGAATGAGTACGTGTTGCGACGTGTCTCCTACCATCGACACTCCAAAGTCT
+
<:49.5559BB;66<<;;;;666>>6;;@:=;99//)/189;;;9616638(//993333&34889888:888=1883399+33,317==14447:99=;<;89-/(-2(---(---8;===<;9:6BBBA@:;9@:994;8333-5.4=;6<=;;;=BB<?::///5::68<:6;9666.//..3333'35052222225616555553939266=9===?BBC?C?ACC=BBC?BBBA@;;..--(-85;;=>5552;5:99495657522591695;<>A
@ATNG8:03859:00547
GATGGTAGCTCTGCTCTGACTCTCGTACTCATTCGTTTCGGAAGAGACAGGTACGTTAATAGTTAATAGCGTACTTCTTTTTCTTGCTTTCGTGGTATTCTTGCTAGTTACACTAGCCATCCTTACTGCGCTTCGATTGTGTGCGTACTGCTGCAATATTGTTAACGTGAGTCTTGTAAAACCTTCTTTTACGTTTACTCTCGTGTTAAAAATCTGAATTCTTCTAGAGTTCCTGATCTTCTGGATATGAGTGACTCGTGCTACCATCGACACTCCAAAGTCT
+
@BBD@CCCBB=ACCBBBBBAAABBAACCBB?@=@CCG>BC?B?BCDDCBB=BCDCD?C?@@AC@C@BBBBCBBBA=?====0@A?BBED>BBCCACBDACC@BBBCCC?CBCCCBBA=A??<@?BCCCCBBC@BG??=@BBBB???A@@@BBBBA?CCC?CC@D999BCCCCEJ=B;;;;.;;A<;;;;-;CCCG>CBABBBCBBA5;;;;*<@@AC@B>BD?BBBCBBC@B@BBBCBC>BAC@BBBCCCCBCCCBBBBBBBBB>>>??@@AB@B>BB8@==<
@ATNG8:03860:00524
GATGGTAGCACGAGTCACTCATATCCAGAAGATCAGGAACTCTAGAAGAATTCAGATTTTTAACACGAGAGTAAACGTAAAAAGAAGGTTTTACAAGACTCACGTTAACAATATTGCAGCAGTACGCACACAATCGAAGCGCAGTAAGGATGGCTAGTGTAACTAGCAAGAATACCACGAAAGCAAGAAAAAAGAAGTACGCTATTAACTATTAACGTACCTGTCTCTTCCGAAACGAATGAGTACTATGAGATCTCGTGTGCTACCATCGACACTCCAAAGTCT
+
CBDD?CCCC;96;>>666>=BBCB@<ACC@AABAAA<B>>?=///;476+/)33333777'73333333::<;;38395===+=<7<.555&5::5<;@?<==55459?A?BBB?BA??BBAABBBCCDBBC?AAAE>AAAB??>@<A?B@@>ABBCC@A??AAABBB?CC>???=A===<4:66-778888%/955/./;9ACA<><<=>@:@=BBBBB?AAA??@C@C?BBB?CBB<?@BABBBB>>A@===??=<=<<>=?==:=?AAAA@???;?>7A999
@ATNG8:03860:00525
GATGGTAGCAGACGTGACAGAGCGCCAGAAGATCAGGAACTCTAGAAGAATTCAGATTTTTAACACGAGAGTAAACGTAAAAAGAAGGTTTTACAAGACTCACGTTAACAATATTGCAGCAGTACGCACACAATCGAAGCGCAGTAAGGATGGCTAGTGTAACTAGCAAGAATACCACGAAAGCAAGAAAAAAGAAGTACGCTATTAACTATTAACGTACCTGTCTCTTCCGAAACGAATGAGTACAGAGAGTACGATATGTCTACCATCGACACTCCAAAGTCT
+
4;::5;;;;?CCCC===<;;=>9;;05957>B=?>>>A<??@9=>@;=>>A<788;=???.<;@@9>AA888AA:8:@BAAA2BB>B4<<;*9@@9>@??<@=<B>?=?B?BCC?BDCCECCCBBBCCCDCD@CCBA9::@@@@@A<A>A;;6:@@@AAAA?::9BBC>BB?BBB?A<988(222+556676%/958///==@@@=A;?=?>=B=A>BCE@BBBCBCE>A=ABD>DBB>A???CAAACC???BA==>>AAA8877718@?>??;8888@@;A;;;
@ATNG8:03865:00545
GATGGTAGCACACGAGATCTCATCGTACTCATTCGTTTCGGAATGAGACAGGTACGTTAATAGTTAATAGCGTACTTCTTTTCTTGCTTTCGTGGTATTCTTGCTAGTTACACTAGCCATCCTTACTGCGCTTCGATTGTGTGCGTACTGCTGCAATATTGTTAACGTGAGTCTTGTAAAACCTTCTTTTACGTTTACTCTCGTGTTAAAATCTTGAATTCTTACTAGAGTTCCTGATCTTCTGGTGTCTGATCTGTATCACTACCATCGTACCACTCCAAAGTCT
+
<>AB?B?@;55599:::=7/////:<=>@>>C:==A@8;:6:)////976767::;:6=4888;2848?;;;888@3::::/7768222'2;77.44;6;A8=886>>:>??>@?::6:@@8=:=====<<<:?B@@<???@@AA@===ABB@@@8655;>@;><>@???AABB:??ABB6?:=18788)8<=AA9?>=;;;==::3676-6//,/@9@9==:>>>9><;><A=A@8<<@9>>>;>>>=>>?999<=>=>?@;;;<<::/--606---,22,(***
@ATNG8:03825:00593
GATGGTAGACACGTGTGCTCTCTCGTACTCATTCGTTTCGGAAGAGACAGGTACGTTAATAGTTAATAGCGTACTTCTTTTTCTTGCTTTCGTGGTATTCTTGCTAGTTACACTAGCCCATCCTTACTGCGCTTCGATTGTGTGCGTACTGCTGCAATATTGTTAACGTGAGTCTTGTAAAACCTTCTTTTTACGTTTACTCTCGTGTTAAAAATCTGAATTCTTCTAGAGTTCCTGATCTTCTGGAGATATCATCAGCGAGCTACCAATCGACACTCCAAAGTCT
+
BBBB@CCCCCCAAAC@@@BB@@@CBBBABBBB?BBAA<?><?=@@@BA>><@CCCD?A?ADCC?B?BBB?>;;:B:????>/<=:=>>>6>C>>378616;59//.68388:999888)8==:?;?@@;;;>B=BB@@:>=?@@?>>>>>@@;;;:5;:::?C:>:>@@???@AB;?;;;;/;:=8;<<<<.<?BBD8>>=@>A@>>>98888,8665@6<6?@<ACAA???=A=AAAAAA89995555;888<<AAA@@@@99990516<===<9>><@B:?>??
@ATNG8:03829:00595
GATGGTAGCACGACACGACGATGTGTACTCATTCGTTTCGGAAGAGACAGGTACGTTAATAGTTAATAGCGTACTTCTTTTTCTTGCTTTCGTTGGTATTTCTTGCTAGTTACACTAGCCATCCTTACTGCGCTTCGATTGTGTGCGTACTGCTGCAATATTGTTAACGTGAGTCTTGTAAAACCTTCTTTTTACGTTTACTCTCGTGTTAAAATCTGAATTCTCTAGAGTTCCTGATCTTCTGGGTCTCTCTCTCACGCACTACCATCGACCACTCCAAAGTCT
+
555>:?HBCCCB<<;;;999:56:CBAABCDC@C;:9,;;5;=;::BC@@>ABBBC>B=AAA@?C?>=:=8:://(.3333(374;AA=0<89,7/83//(/3(....87266222:::4999397;><=>>>@=BCCB;>>>>>>>B@@?AAAB=<8:;;4;>:>=@@@AAA?@?;>;;;;/;7<7:6666)6;666)--6---977:1988)5==66067///=<<6677=177==BA;>>AB:BB??>>>@A@@=>=><863-3;;933-3;;97;=6=;93
@ATNG8:03830:00560
GATGGTAGGACGAGCGTCTGAGAGGTACTCATTCGTTTCGGAAGAGACAGGTACGTTAATAGTTAATAGCGTACTTCTTTTTCTTGCTTTCGTGGTATTCTTGCTAGTTACACTAGCCATCCTTACTGCGCTTCGATTGTGTGCGTACTGCTGCAATATTGTTAACGTGAGTCTTGTAAAACCTTCTTTTACGTTTACTCTCGTGTTAAAAATCTGAATTCTTCTAGAGTTCCTGATCTTCTGGTATACACACTCGCTCGCTACCATCGACACTCCAAAGTCT
+
@@;;49@@=A?@AA=B>@?>>>??@C996BA<9ABAD=AA@C?BBC;;:CBCFFCC@C@CCCC@CAC;;;EDDBB?ABBAB2AB?BCCE=BBBB=BBB7;9=AAABDE@DBBBBBCC?CBB?B?CEC;;;BB?BECC?BCDCBBCBCBBBCB???@FBB@BB?A>ABCDCBCCC>A;:::.:>B>:;:;.;FAAB=BBBBBBDCCM@CCBB5BAAAM@B@BD@BBACCCC?B>BBBCCB?BAB?BCCCDCCCCBBABBBDBBBB>BBBBC@??AA>BA;AAAB
@ATNG8:03832:00591
GATGGTAGCGAGCGAGTGTGTATACCAGAAGATCAGGAACTCTAGAAGAATTCAGATTTTTAACACGAGAGTAAACGTAAAAAGAAGGTTTTACAAGACTCACGTTAACAATATTGCAGCAGTACGCACACAATCGAAGCGCAGTAAGGATGGCTAGTGTAACTAGCAAGAATACCACGAAAGCAAGAAAAAGAAGTACGCTATTAACTATTAACGTACCTGTCTCTTCCGAAACGAATGAGTACGATGAGAGAGCTCTCTCTAATCGACACTCCAAAGTCT
+
CBCC@CBBBBBCBAABBCCICCCCC?BAB@DCBBBB?B9::BBBCA>AA>B>B>@@BBCC2B?CGCCCCCDCCC:A?;;;;;*;C@D5;;;&5;;7<666=DDDC?C?BB@BBB>BBBBCBBCAAADDDCCB?CDCC?BAA@A@AB<@=@996;BBBCCCC?BBBBBB>@@=788:=?===7:9:<@A@AA28;6;///;<?>>;>;>>AA7;7;@CBB?BCBBBBC?B?BCD>CAA?BBBBAB@@AB@@BBBBB@@><>@@@>:>AAAA>=??<CC>C886
@ATNG8:03837:00567
GATGGTAGCGCACACATAGATACAGTACTCATTCGTTTCGGTAAGGAGACAGGTACGTTAATAGTTAAATAGCGTACTTCTTTTTCTTGCTTTCGTGGTATTCTTGCTAGTTACACTAGCCATCCTTACTGCGCTTCGATTGTGTGCGTACTGCTGCAATATTGTTAACGTGAGTCTTGTAAAACCTTCTTTTTACGTTTACTCTCGTGTTAAAAATCTGAATTCTTCTAGAGTTCCTGATCTTCTGGTCTACTACACTGTACTCTACCATCGACACTCCAAGTCT
+
9444.5=<@=>B@@?>000//------/://48B=88189(--(-(--8755(44444.35::33-44(4888:8837-3:::;):958344/3:;;7;;;5<=65549994999655<;79440559;<>669949AAA=BBB:;;;;B@;::BDCC9:9?@BB9=9;;<<<<<<<8<==>>2>7;7;>>==+4559909/////9<:<:<<<<)55<;;4;9<<8::9;4440/4777///396949<666<=;;;>?=>;;>=9949B@>>00-.:).*----
@ATNG8:03849:00578
GATGGTAGCTCTGCTCTGACTCTCGTACTCATTCGTTTCGGAAGAGACAGGTACGTTAATAGTTAATAGCGTACTTCTTTTTCTTGCTTTCGTGGTATTCTTGCTAGTTACACTAGCCATCCTTACTGCGCTTTGATTGTGTGCGTACTGCTGCAATATTGTTAACGTGAGTCTTGTAAACCTTCTTTTACGTTTACTCTCGTGTTAAAAATCTGAATTCTTCTAGAGTTCCTGATCTTCTGGGCAGACTCTCACACGCCTACCATCGACACTCCAAAGTCT
+
BBCC>@@===BBB=ACCAAA@@ABAA?>AA9:4:@A@<AE@D@BBBBCCC@CEBBA?A?BCCD@C@CCBBBCCCC>;;;;;);A=A9<;,:@@@:@>=9>@=@BBGBC@BBDCDGBB>A@@<@?BBBA@A;;;0;@@=@CECCBCBBBBBBAAAA=A@=;<<393:?BBDDDBB=@;;;0<5;=@@BB7BA;;<0;ABCBCB@@?4;;;;*;>>@=;>;@A=ABABBCD@D?BB?@?@>>@CC>BBCCDC;;;BBCBEC@CBB@BAAAB??@BB@CC=CCCC
@ATNG8:03828:00611
GATGGTAGGAGACACGTCGCACACGTACTCATTCGTTTCGGAAGAGACAGGTACGTTAATAGTTAATAGCGTACTTCTTTTTCTTGCTTTCGTGGTATTCTTGCTAGTTACACTAGCCATCCTTACTGCTGCTTCGATTGTGTGCGTACTGCTGCAATATTGTTAACGTGAGTCTTGTAAAACCTTCTTTTTACGTTTACTCTCGTGTTAAAAATCTGAATTCTTCTAGAGTTCCTGATCTTCTGGTGTCTGATCTGTATCACTACCATCGACACTCCAAAGTCT
+
A@;;69;A=@BAAA@@BB@AAABBCCBB=AAC=@@@@;@A>C=555;;<<9==?=>;A7833<2848<<;:::99268676$2627===5;?=>297;5781:>?@A@=@?>>>@>><>@C=C=>==@867:96:;//)/7589=<>@@@@@A@@@=AAA=AA8;7;A=;:<;//,/:<<=2=7?=CCCCB/??AAA:??@@AA:;;=<@A@@/@???@<@=@@<@A>??DD;@;?>?@@@<@@A9=>>>>>??A@@@@A@???@A>@@@@AAA===<BA:@>>>
@ATNG8:03834:00631
GATGGTAGCGAGCGAGTGTGTATACCAGAAGATCAGGAACTCTAGAAGAATTCAGATTTTTAACACGAGAGTAAACGTAAAAAGAAGGTTTACAAGACTCACGTTAACAATATTGCAGCAGTACGCACACAATCGAAGCGCAGTAAGGATGGCTAGTGTAACTAGCAAGAATACCACGAAAGCAGAAAAAGAAGTACGCTATTAACTATTAACGTACCTGTCTCTTCCGAAACGAATGAGTACGATGAGAGAGCTCTCTCTACCATCGACACTCCAAAGTCT
+
999=055<==BA;;;;><<BCB@@?8A<@<@BA4844949?<=BBB@BB>A:<<A;;9:9$95<ABCCBB@?AB=DBCCCCC5BC=C2;;09;?75955=<=?A5878@ADCB?BBBBBBACBDCCABACC@CCCB@BBBBCCBB==:=00+0@>><ADE@ACABBB?BB?BBB<?;@@@7;00/;;;;,896=<==>==8818:===C;?;>>CCCAECCCDBB?B@DCD>DCC?BAAA@>>>BBBBBABDDD@>>>:::<<8=999==<778=BB:B898
@ATNG8:03846:00608
GATGGTAGCGCATATCAGCGCAGCCCAGAAGATCAGGAACTCTAGAAGAATTCAGATTTTTAACACGAGAGTAAACGTAAAAAGAAGGTTTTACAAGACTCACGTTAACAATATTGCAGCAGTACGCACACAATCGAAGCGCAGTAAGGATGGCTAGTGTAACTAGCAAGAATACCACGAAAGCAAGAAAAAAGAAGTACGCTATTAACTATTAACGTACCTGTCTCTTCCGAGACGAATGAGTACGATGAGATCTCGTGTGCTACCATCGACACTCCAAAGTCT
+
;>@@?BCCCDCCCCECBBBCECCJD>D;;8::0<<@+0+/6;;=@@;<;7;;784::;;;*;=BBHDGAAABBB=BCAAABA0A@>@5999&5<<7=966<@BBD@C?BB?BBB?BBBBDBBABDFFAAABC@BBBB<@@@@AAAB=B@BBB?CCCCD@@??BEBAAB?BB<??A>AA999+9985<78787$8767628<=BA@<@<AAAA<@;><@@B<@@C@@@C@C?BBBBBCB?BBBBBABBBCBCBBAAAB@??BAABBC?BBBBBDBBBB@CD=BAAA
@ATNG8:03853:00619
GATGGTAGAGAGACTGTAGCGCACCCAGAAGATCAGGAACTCTAAGAAGAATTCAGATTTTTTTAACACGAGAGTAAACGTAAAAAGAAGGTTTTTTACAAGACTCACGTTAACAATATTGCAGCAGTACGCACACAATCGAAGCGCAGTAAGGATGGCTAGTGTAACTAGCAAGAATACCACGAAAGCAAGAAAAAGAAGTACGCTATTAACTATTAACGTACCTGTCTCTTCCGAAACGAATGAGTACGATGAGATCTCGTGTGCTACCATCGACACTCCAAAGTCT
+
==@E?CB==A<<;;;;;=:::<::83:?@:>@@::9;@<00///*/:5:8380//////////".(.5532267:??7?@CC>==*9?9=2::;;<#5<<7666=>>>=B?B>@@<???;??AABBBCDCBBCBBCB@BBBC=??BBBBCB?B@C:::<DCBBCCC????AA@?BB?BBB>A====5665778888(7=6;:;???888=A;>>??1819ACBB?BBBAABE@C?BBB>BBA=AA99:ACB>>@@AA;:;::====>??@<@@@>>>>:;;4::/=:99
@ATNG8:03873:00178
GATGGTAGCGCGACGAGCGTAGACCCAGAAGATCAGGAACTCTAGAAGAATTCAGATTTTTACACGAGAGTAAACGTAAAAAGAAGGTTTTACAAGACTCACGTTAACAATATTGCAGCAGTACTCACACAATCGAAGCGCAGTAAGGATGGCTAGTGTAACTAGCAAGAATACCACGAAAGCAAGAAAAAGAAGTACGCTATTAACTATTAACGTACCTGTCTCTTCCGAAACGAATGAGTACGTGTGCGACGTGTCTCCTACCATCGACACTCCAAAGTCT
+
<==>@B===BCCCBCCCCCCCCEDD@CCC?BABAAB@C@DBBBBBC?BB?B@BBABBBCC3>??@>>>????@:>>BCCCC5BE<C=AA@7ACC@;;;A@BBCC>B?BC?BBC?AAACCCDCCCBCCBBCB?CCCC<@888????8@;@;;7;BBCBBBB?BBBBBB?BB>???>??B>>48885;?CFC/BB<>;;;???BB=A;??BB;><>ABBB?BB@??BC@B>AAD@BCB>AAA@A=>>>>@;;;>>>??@;;<=A>><>===;;;:::8=B;A>=>
@ATNG8:03889:00184
GATGGTAGCTCTGCTCTGACTCTCGTACTCATTCGTTTCGGAAGAGACAGGTACGTTAATAGTTAATAGCGTACTTCTTTTTCTTGCTTTCGTGGTATTCTTGCTAGTTACACTAGCCATCCTTACTGCGCTTCGATTGTGTGCGTACTGCTGCAATATTGTTAACGTGAGTCTTGTAAAACCTTCTTTTTACGTTTACTCTCGTGTTAAAAATCTGAATTCTTCTAGAGTTCCTGATCTTCTGGGTCTACGCTCGTCGCGCTACCATCGACACTCCAAAGTCT
+
BBBCAEBBBCACCCCBBBCCCBBDCBBBCBBB?BCCC>DC@D?B@CCCCC@CCBCC@C@BBBC@D@CCCCCCCCCACCCBB1BD?BBCD=BBBB?BCC?CD;;:@DDD@CCBBBBBC?ADC@C?CCAABBBC?BBCD?CAA@??BBBBBBBBBBC@C>><?C>A>AABBBBBBB;A<;;;.;=@=AA@@@0ACCCH?DCCCCCCA@@5;;;;*;@@;;:;@CC@CCBAAAA@C?CBBBBB?BBCC?CBBCBBBAA??@??A@AAC@BB@BBBB>>>?DD?CC::
@ATNG8:03898:00165
GATGGTAGTGTGTCTCTGAGAGTAGTACTCATTCGTTTCGGAAGAGACAGGTACGTTAATAGTTAATAGCTGTACTTCTTTTTTCTTGCTTTTCGTGGTATTCTTGCTAGTTACACTAGCCATCCTTACTGCGCTTCGATTGTGTGCGTACTGCTGCAATATTGTTAACGTGAGTCTTGTAAAACCTTCTTTTACGTTTACTCTCGTGTTAAAAATCTGAATTCTTCTAGAGTTCCTGATCTTCTGGGTCTCTCTCTCACGCACTACCATCGACACTCCAAAGTCT
+
?>?>:>>666;;=<;@@55559<CCAA>8343.3<<>5==9=8566<<=<6:77//)/3///<8=7797//////939:;;:;%88383499&4:9939/.(-5(--77:<:>>B=B=BB?CCC?B?CBBCEDBB?BBBA>BA@@CD;;<DAAABABB?A@?<?B=C>B@AACCCCC@BCCCC9C=B=:;<<.:BBBB>CBBBBB?;::4::::':BB;9:9;AA=ABBBBBC?D?::9CAA>ABFF>A;;;BBBBAA@BCCCCBBC?BCCCCF;::D@AA=B::9
@ATNG8:03901:00194
GATGGTAGCGCACACATAGATACAGTACTCATTCGTTTCGGAAGAGACAGGTACGTTAATAGTTAATAGCGTACTTCTTTTTCTTGCTTTCGTGGTATTCTTGCTAGTTACACTAGCCATCCTTACTGCGCTTCGATTGTGTGCGTACTGCTGCAATATTGTTAACGTGAGTCTTGTAAAACCTTCTTTTTACGTTTACTCTCGTGTTAAAAATCTGAATTCTTCTAGAGTTCCTGATCTTCTGGTCTACTACACTGTACTCTACCATCGACACTCCAAAGTCT
+
?@@@?BA;@C;<;EGCCC@@@BBBBCAAADAB=@BBC=BB?C?;:9=?BB@BCCBB?C@DCBB=@=@C@@?A@<@<99999'89387<<5?;<=7;;<=<A=@A@@@A@CBBCCBBB@CCC?C@DDA@AAAD@BB@@<ABBBBBBCBBBBBBBBB?CBB?BB?A789BBBBCCC@CBBBB:B>B>;;;;;*:BCCD>BBBBBBCBBDABCBB3BBBBB?B@CC?BBGDCBB@B>??BBBB?BBB?CBBBBCCCDBBBDBBBCCDC@BBBBCAAABB@BD<?998
@ATNG8:03905:00160
GATGTAGATATATGCACGCTCTACCAGAAGATCAGGAACTCTAGAAGAATTCAGATTTTTAACACGAGAGTAAACGTAAAAGAAGGTTTTACAAGACTCACGTTAACAATATTGCAGCAGTACGCACACAATCGAAGCGCAGTAAGGATGGCTAGTGTAACTAGCAAGAATACCACGAAAGCAAGAAAAAGAAGTACGCTATTAACTATTAACGTACCTGTCTCTTCCGAAACGAATGAGTACACATCTTCGTGTCTTGCTACCATCGACACTCCAAAGTCT
+
BABBB@=CCCCBBCCCBAAABBBB?BCB?CBCCAA>A?BBBCCCC<AA?C?BB@@@@?@/?;>BA@ABBA>>=4=<?>>>3@A>A4<;;&9<>7>;;@==>;A=A?AA?B??=@AADEEECCCCCBBCBB@BCCC?BBBAB@??:@>A@@=@BABBBBB@BBBBAC@CB>A@@4:8:<<47763:?ABB/::4:///6;=;=3:3755518279?@@=@?:>B=B?B=@BC<BCC?BBBBBA@AA?8886::9>=56.6=999;@555@@9::@5;;3;888
@ATNG8:03871:00238
GATGGTAGCGCACACATAGATACAGTACTCATTCGTTTCGGAAGAGACAGGTACGTTAATAGTTAATAGCGTACTTCTTTTCTTGTCTTTCTGTGGTATTCTTGCTAGTTACACTAGCCATCCTTACTGCGCTTCGATTGTGTGCGTACTGCTGCAATATTGTTAACGTGAGTCTTGTAAAACCTTCTTTTACGTTTACTCTCGTGTTAAAAATCTGAATTCTTCTAGAGTTCCTGATCTTCTGGACAGAGTGTGCAGATACTACCATCGACACTCCAAAGTCT
+
>:;C<ACDCFDGCCCBAABBBCAA@BCB::9A399;A8;;25.59:;<A@;?>;AA?A?AABC>A>ABA@?@@??;9:99-3>8=?ABC8:99=?9=<=8==8<8888BADBBBCCCB@BEC@C?CCBBABAB>A@@@?BAAAAA@@CBBBB@@AC@AAA?AA=@=@@@@@CCBB=@;;;;.;5;<;;;;.;AAAD=BBBBBCBAAA5;;;;*;@@AB?B@CCADBBBB@@<@?AABBCC@;9;@BCBCDBBBBBBACCCC@@AC?@@?BBAA?>>;??9?:::
@ATNG8:03875:00247
GATGGTAGCAGACGTGACAGAGCGCCAGAAGATCAGGAACTCTAGAAGAATTCAGATTTTTAACACGAGGAGTAAACGTAAAAAGAAGGTTTTACAAGACTCACGTTAACAATATTGCAGCAGTACGCACACAATCGAAGCGCAGTAAGGATGGCTAGTGTAACTAGCAAGAATACCACGAAAGCCAGAAAAAGAAGTACGCTATTAACTATTAACGTACCTGTCTCTTCCGAAACGAATGAGTACCTCTCAGACGCTCGTCCTACCATCGACACTCCAAAGTCT
+
556=055;>996666@>??;@>:9:49:83:9444:4:4888==::48828398875555'5/5532--(---77.--/>@@@+;;49499>+=55.5==>=;:>>8;6==9??A;>>8>BBBBCDC@@@;;:8==<<8888:<@@A>B=@>>:=884;>==6;;>;;;27=/773,3....'..(..7999)7729655222661639557=A4::A@@<?@?==:<:><=BC6==B4<888>>>6<77;97565>7788>8<8C<=8:8>877;;3::.689/
@ATNG8:03876:00243
GATGTATATCGCGTCGCTATCCAGAAGATCAGGAACTCTAGAAGAATTCAGATTTTTAACACGAGAGTAAACGTAAAAAGAAGGTTTTACAAGACTCACGTTAACAATATTGCAGCAGTACGCACACAATCGAAGCGCAGTAAGGATGGCTAGTGTAACTAGCAAGGATACCACGAAAGCAAGAAAAAGAAGTACGCTATTAACTATTAACGTACCTGTCTCTTCCGAAACGAATGAGTACATAGATATACGTATAGCTACCATCGACACTCCAAAGTCT
+
?;<=>@CCCCCAA@C@BCBA@=@BB=AAACCCAC@BBB@BCB@CC@C>???BBCCC3C>A989>>AA@@B=ACBBBBB0BB?B?BCB7CCC?C@@@@AA??<@;@B=AAB?BBBACCCCBCB<;;HDA<A@00-0;::@???>A?AAA?ACBBBBBC>AA@@AA?A=@>==8=999916//(/6666)3308///668:=08.5::;9>;?;AAB>AAB@?>C1717@>9?AA>@@@>===?=<<<9;;;;?;;;?@@AAB<>>?=<<==6617<6;//-
@ATNG8:03880:00210
GATGGTAGTGGTGTCTCTGAGAGTAGTACTCATTCGTTTCGGAAGAGACAGGTACGTTAACAGTTAATAGCGTACTTCTTTTTCTTGCTTTCGTGGTATTCTTGCTAGTTACACTAGCCATCCTTACTGCGCTTCGATTGTGTGCGTACTGCTGCAATATTGTTAACGTGAGTCTTGTAAAACCTTCTTTTTACGTTTACTCTCGTGTTAAAAATCTGAATTCTTCTAGAGTTCCTGATCTTCTGGTAGAGCGTGCATATATCTACATCGACACTCCAAAGTCT
+
7799)-----(-999:;;;=AAA@@@@;9989@:@BCC>@@@C@CCCC@AA@AAA00-0;@>?B?B>ABBBB;;;B=AACCC09505::<4::><466=9<<8<>99:@;@ADDFDCD@BBB:;9;CAB;;;@<?A;;7;BBBDA@ABDCECFC;:9<DC@AA6:6::AACDB;;6;A@@@.;49299999(9@9::,::;9>?5559.5555$49955.5454.999::4<3<3;8:>=98879.9><AA599?999C??>?C::9?>000=0007=>3><09
@ATNG8:03885:00234
GATGGTAGCAGACGTGACAGAGCGCCAGAAGATCAGGAACTCTAGAAGAATTCAGATTTTTAACACGAGAGTAAACGTAAAAAGAAGGTTTTACAAGACTCACGTTAACAATATTGCAGCAGTACGCACACAATCGAAGCGCAGTAAGGATGGCTAGTGTAACTAGCAAGAATACCACGAAAGCAAGAAAAAAGAAGTTACGCTATTAACTATTAACGTACCTGTCTCTTCCGAAACGAATGAGTACACACTCTCATATGACACTACCATCGATGGATCTGAGTCT
+
BCCD@BDCCCCCAAABBBBCCCCCB?BCC@CCA?8829;>=>ABBC@BB>A>AAA=????/?<AAA?=<<>667(7:;;;::$59497>>@2>??:????BCB;;89?A?<B9958?@@BCCCA@@AAECCD@CCCB>BBBBBBBB?B?BBB?BBCBCAAA?9:9????BA>??;5;:<;;3555-678888%/:5//*//::@BB<A;A=>><A=@@B@?=?AAAAAA=A8>?=5=9949@A@A@;;::::;;>?>@;????A????BBBBB@B@BA><<;;;=?
@ATNG8:03886:00223
GATGGTAGTCTCAGATAGTCTATAGTACTCATTCGTTTCGGAAGAGACAGGTACGTTAATAGTTAATAGCGTACTTCTTTTTCTTGCTTTCGTGGTATTCTTGCTAGTTACACTAGCCATCCTTACTGCGCTTCGATTGTGTGCGTACTGCTGCAATATTGTTAACGTGAGTCTTGTAAAACCTTCTTTTTACGTTTACTCTCGTGTTAAAAATCTGAATTCTTCTAGTGTTCCTGATCTTCTGGAGATACACATGATACTCTACCATCGACACTCCAAAGTCT
+
BAAB@EBBBCCCCCBABB@AADCCCCCCBBBA?ABCF>CC?A?@BBBCCC>?ACCC>A=@@:92;>AABCCCCBB?A@@@?.?B=BBBD?BBCB@BBB>BE@A@@CBC@CCBBBBBC?ABC@D?BBCC@A@B@BBBC>BAAAAAAAAACBAAABB@BBB?BB=?<?A@@ACFJFACBBBB9B@B>;<;;;*<BBBB;BBBABBCCBB<@@@A0@BABB@D@BB@CCBBBBB>A?BBBBDD@A@B@A@@BBBBBBBCBBBCCCCBB@>>>BCBBBBB?>=6BB::
@ATNG8:03886:00246
GATGGTAGTATCTGTCTACGAGAGCCAGAAGATCAGGAACTCTAGAAGAATTCAGAATTTTTAACTCGAGAGTAAACGTAAAAAGAAGGTTTTACAAGACTCACGTTAACAATATTGCAGCAGTACGCACACAATCGAAGCGCAGTAAGGATGGCTAGTGTAACTAGCAAGAATACCACGAAAGCAAGAAAAAGAAGTACGCTATTAACTATTAACGTACCTGTCTCTTCCGAAACGAATGAGTACACATCGTCGTGTCGTGCTACCATCGACACTCCAAAGTCT
+
/;;;;?99;<5556555==><<A>B9;;>:<=00//(/(/69333;58827163--(-888(82---777898>=4==59555$5@9=9?@@4@@=9=CCCBBAA@5;59939=?;@BAABDCCCBCCCCBBA@CCCB?BBBCBBBB?C@CA@?ADBBCCCB?>@?BBB?CC?CBB?A=767)55217;<;?/;?:=8::@AAAA=A<????=B=A@CBC@BBBBBBB?C?CCC>CCC?BBBAAAA@@888>>BBAAA???BBBBB@BBAABEA===5;;/?===
@ATNG8:03888:00224
GATGGTAGAGTATCATGTGTATCTCCAGAAGATCAGGAACTCTAGAAGAATTCAGATTTTTAACACGAGAGTAAACGTAAAAAGAAGGTTTTACAAGACTCACGTTAACAATATTGCAGCAGTACGCACACAATCGAAGCGCAGTAAGGATGGTTAGTGTAACTAGCAAGAATACCACGAAAGCAAGAAAAAGAAGTACGCTATTAACTATTAACGTACCTGTCTCTTCCGAAACGAATGAGTACGTGTGACGTACGTGAGCTACCATCGACACTCCAAAGTCT
+
9;997;>>CDC>A=<655<>9459<3;;;2785=>@=@?BBCCCCC@CC@C@CCCBBBB@1B?BDCCCCCCBCB<BABACCC5CB@C>AAA9ADE?CBBCBBB@?<A@CC@@@@>BBB>@@BBFCBBCBBBB=ACCC@BBBB?==;0:6:A@=A@BBBCBB?BCB@@?>BB>A@@??A888*8::49=<==/=<:=777A@@AA<A=A>>=;?;::ABB@DBBBBCC?B?BCD>CCC?ABBBBCCBBB@AACCCCCBAAABBBBB@BBBBABB@?@=??9?888
@ATNG8:03895:00219
GATGGTAGTATATCGCGTCGCTATCCAGAAGATCAGGAACTCTAGAAGAATTCAGATTTTTAACACGAGAGTAAACGTAAAAAGAAGGTTTTACAAGACTCACGTTAACAATATTGCAGCAGTACGCACACAATCGAAGCGCAGTAAGGATGGCTAGTGTAACTAGCAAGAATACCACGAAAGCAAGAAAAAGAAGTACGCTATTAACTATTAACGTACCTGTCTCTTCCGAAACGAATGAGTACACATCGTCGTGTCGTGCTACCATCGACACTCCAAAGTCT
+
BBCC@BBCBDICCBBBBCCCBBBBB@BCC@CCCBAA?AACCCBAAC?BB?C@BB??>BBB3B?AAACCCCCB@@8>>:;;;;*;A>C?CCC<DDDACBCBCCCCC?C?AB@DBB?BBBBBAAADDDCCCCBB?BBAB>BBBBA@@A>A?A@@>ABBBBBCC?A@ABBB>AA;>>>9:;<=<4;::4:::;;.:>9@789=>?AA=@<@CBB<A:>>CCD@CCBBBBB=><>DC>CBB<>>BBBBBBBAAA>>BBBCA>>>BBCCC?BBBBB@A::;8<<4=:::
@ATNG8:03898:00234
GATGGTAGTGTCAGTGCGCGTCGTCCAGAAGATCAGGAACCTAGAAGAATTCAGATTTTTAACACGAGAGTAAACGTAAAAAGAAGGTTTTACAAGACTCACGTTAACAATATTGCAGCAGTACGCACACAATCGAAGCGCAGTAAGGATGGCTAGTGTAACTAGCAAGAATACCACGAAAGCAAGAAAAAGAGTACGCTATTAACTATTAACGTACCTGTCTCTTCCGAACGAATGAGTAACTGTATCTATGTGTGCTGCTACCATCGACACTCCAAAGTCT
+
===B:@;<@CFDC666?;@@@?AAA=@;;24>>?>B;@;?9=?<@<9:38=?>444>>=+=688833388<<=3;922222$25.5.555+56:5:2229:99>5@:?A=@;;8;?@@>==?DBBBB@@??=?;;;<;;;A>=>A<A=AAA<A@@@@@@A;ABBA995:93:<;1::888)886-5A=AA/757<99=>>@@<@<>==@=C=?==>A=@@@@AAA<@<??=8886;;;;//)/887<>>>>=<79-----2233-5699722255/55-588;
@ATNG8:03912:00205
GATGGTAGTGTGTCTCTGAGAGTAGTACTCATTCGTTTCGGAAGAGACAGGTACGTTAATAGTTAATAGCGTACTTCTTTTTCTTGCTTTCGTGGTATTCTTGCTAGTTACACTAGCCATCCTTACTGCGCTTCGATTGTGTGCGTACTGCTGCAATATTGTTAACGTGAGTCTTGTAAAACCTTCTTTTTACATTTACTCTCGTGTTAAAAATCTGAATTCTTCTAGAGTTCCTGATCTTCTGGCTCTCGTAGACAGATACTACCATCGACACTCCAAAGTCT
+
@A@F@CHCCCCCDCBABBBBBBBCBBCCBB?><>BBC=CC?C?BBBBCCCACCCBB?C@CBB@?C@CCCCBBCCC=>>>>>0@A?ABDC?CCCCACCC?BA=@@@BAB@BCCCCBBB@CAA=A@FFCCAAAA<A@BB?CBBBCBBBCBBBBBBBA>BBB?BB>B?ABCCCBCBC@BCCCC;B=@;:;:::*:DBCC>CCDAAAC;;;5;;;;*;BBBB?D?CC?BBCAAAA?B?BBBCCC@CCC@BCBBBB??@????BCBBCBB???>BAAABBA?BB:AA88
@ATNG8:03872:00257
GATGGTAGATATATGCACGCTCTACCAGAAGATCAGGAACTCTAGAAGAATTCAGATTTTTAACACGAGAGTAAACGTAAAAAGAAGGTTTTACAAGACTCACGTTAACAATATTGCAGCAGTACGCACACAATCGAAGCGCAGTAAGGATGGCTAGTGTAACTAGCAAGAATACCACGAAAGCAGAAAAAGAAGTACGCTATTAACTATTAACGTACCTGTCTCTTCCGAAACGAATGAGTACGTGTGACGTACGTGAGCTACCATCGACACTCCAAAGTCT
+
<<<<9===?666;;;;;;;==<><<045:498;8894817<98778233.3699687777'7.5569:8;=552)57@?ABB+BC@C?CDD;DDE?BAA@BCC;;<;@CB?BBDABBBBD;;;CCC:;;BBC@BBBD>AABBBABB=@=@::7;CBADA@?<?AAABB?BB499A:?777707///====,;;4=///9:=<=9=:>>>?;>:=>B;;8;A>>A::5:????8?BA=AABBBB??;==>AEEKCBBBB???C??;?BB???B===:==3=:;;
@ATNG8:03873:00266
GATGGTAGCTCTGCTCTGACTCTCGTACTCATTCGTTTCGGAAGAGACAGGTACGTTAATAGTTAATAGCGTACTTCTTTTTCTTGCTTTCGTGGTATTCTTGCTAGTTACACTAGCCATCCTTACTGCGCTTCGATTGTGTGCGTACTGCTGCAATATTGTTAACGTGAGTCTTGTAAACCTTCTTTTACGCTTACTCTCGTGTTAAAAATCTGAATTCTTCTAGAGTTCCTGATCTTCTGGATATGAGTGACTCGTGCTACCATCGACACTCCAAAGTCT
+
BABB?;55=;;;>CCHFA@@A@;@<::9;===4;:><5<B:B?BBBBCCC@CCCCC?B6;:?>;B=@?@BABA;;69:A@A1???BBCC>CBAA=ABD?AB@<;:AAA=CBBBACBA?ABB@C@CCBA@@BB>BABC@DCCBAA@AAA>>;;;00+000+0>9=<@BBCAABB@=@;;<0;4:4:;;;.:@B@A?BB@BBB@>99.4:>:'=::9545<@B@BBBAA@A?B@BBBCCC?C?A=A@AACBBB;;;??A@;::BB=AA???BBBAB>AA;A??:
@ATNG8:03878:00267
GATGGTAGCTCGCTGATGATATCTCCAGAAGATCAGGAACTCGTAGAAGAATTCAGATTTTTAACACGAGAGTAACGTAAAAAGAAGGTTTACAAGACTCACGTTAACAATATTGCAGCAGTACGCACACAATCGAAGCGCAGTAAGGATGGCTAGTGTAACTAGCAAGAATACCACGAAAGCAGAAAAAGAAGTACGCTATTAACTATTAACGTACCTGTCTCTTCCGAAACGAATGAGTACACATCGTCGTGTCGTGCTACCATCGACACTCCAAAGTCT
+
::<A@BC=>66666>5666659944049:7<::9858>7::///66:57:187B@>=>AAA.7.575:::=;25.27<<>?@+><7<.55)5<<7=966>>>>C@C=BB?BBB?BCBBBBBJCBA@@CC9949>8;68447>>:?=@=A@A>@B=CBABB?B@AC9::9E@DCC:88>==3887:>>??/?D<@;;;?>>::5:8:9<</81/<@00-0@><@CD>B>ABC>BAB<>799BBBAB;;;;;?AB???@@<:;;>58=@8777:994<<3<666
@ATNG8:03899:00250
GATGGTAGGCGACATACATACGCGCCAGAAGATCAGGAACTCTAGAAGAATTCAGATTTTTAACACGAGAGTAAACGTAAAAAGAAGGTTTTACAAGACTCACGTTAACAATATTGCAGCAGTACGCACACAATCGAAGCGCAGTAAGGATGGCTAGTGTAACTAGCAAGAATACCACGAAAGCAAGAAAAAGAAGTACGCTATTAACTATTAACGTACCTGTCTCTTCCGAAACGAATGAGTACTATGTAGAGCTCTATACTAATCGACACTCCAAAGTCT
+
AAAA266;:?CLCDBBBCCDCCCCC@CCCACCBA@@=@@BBCBBCC@DE=?>?BBBCCCC5CAGBBBCCCDCDG;AC<;;<<(;999;999+9A=9=B>CCBBBB>B?AA>ABB?ABBBBCCCECCCCCBBB@BBBB?BB???CCC@EACA@?ACBBDG@@=?ACABB?AC=???8=8888/---)-----(,2-6////8<>A=D>;;:><@=AABDC?BCCCBAA=A=A@A=A:939999A>??BCBB@;;;AA???F@@=>:>>>>AAA==:=A7?;;;
@ATNG8:03910:00260
GATGGTAGTATATCGCGTCGCTATCCAGAAGATCAGGAACTCTAGAAGAATTCAGATTTTTAACACGAGAGTAAACGTAAAAAGAAGGTTTTACAAGACTCACGTTAACAATATTGCAGCAGTACGCACACAATCGAAGCGCAGTAAGGATGGCTAGTGTAACTAGCAAGAATACCACGAAAGCAAGAAAAAAGAAGTACGCTATTAACTATTAACGTACCTGTCTCTTCCGAAACGAATGAGTACACATCGGTCGTGTCGTGCTACCATCGACACTCCAAAGTCT
+
>>??;?;<;==@B=BCB==A@ACCD?BCC?AACBBA=B<>?BA@@A?A@<@?>?987?>>.>;?<88=999333(38999;;(9<5:4;;;+9<<76666?;;;C@DABB?BBB?CBAABDFEDDBBBBBBC@CC??=?CBBB????B?BBB?BBBBBBBC@BBCBCB@BB=999:;;:;:1::94888888%/858///65:AA<A<?=??4;7;=ABK@DBAAABB=?<?BB9C??<?A999BCA?:///)/;;=@???BCBBBC?CEBBB??A==7<<1<///
@ATNG8:03910:00298
GATGGTAGCTCACGTACGTCACACGTACTCATTCGTTTCGGAAGAGACAGGTACGTTAATAGTTAATAGCGTACTTCTTTTTCTTGCTTTCGTGGTATTCTTGCTAGTTACACTAGCCATCCTTACTGCGCTTCGATTGTGTGCGTACTGCTGCAATATTGTTAACGTGAGTCTTGTAAAACCTTCTTTTTACGTTTACTCTCGTGTTAAAAATCTGGAATTCTTCTAGAGTTCCTGATCTTCTGGTCTACTACACTGTACTCTACCATTGACAACTCCAAAGTTCT
+
=BBC?@@B<;;666;<;:;556<;;;;>>>?C@CBCB>BGHE@BAAAA@@?AA??=?C?BBA@=@=>??A?=;88375555'553:79717A@@<@?<289889;87707:<<;=;;5;>>4;5;;;<AAAA=CB@@<?>>>AA>>>@D:;898;5;:?:?@<?<?D@@@:::=7///@@/7176:;===,@?:::1:::///;<<@<AAAA/>6//(/383894;966///5;6==;;661698599>AB;<<;3336333<66:9--*-;33-369099---(,2
@ATNG8:03877:00313
GATGGTAGCAGACGTGACAGAGCGCCAGAAGATCAGGAACTCTAGAAGAATTCAGATTTTTAACACGAGAGTAAACGTAAAAAGAAGGTTTTACAAGACTCACGTTAACAATATTGCAGCAGTACGCACACAATCGAAGCGCAGTAAGGATGGCTAGTGTAACTAGCAAGAATACCACGAAAGCAAGAAAAAGAAGTACGCTATTAACTATTAACGTACCTGTCTCTTCCGAAACGAAAGTACTATGTAGAGCTCTATACTAATCGACACTCCAAAGTCT
+
BCCC?BBDCCCBCECCCCBCCCCCC?CCC?BBB@@@@C>B@BAAAB?BC?C>BBBB????/?<@>@@A???AAB5==:;;;;*;A>A5;:;'9<<75666>>>>B?B?BC?BBB?BBBBBCCEDDCCCCCCC?CCAA>@BBABBBB>B?C@@>ACBBBBBC?CAA@@A@BB?BBA=@===<4;8819<<==.=A=B888AAAAA<@<@@@@<@;@ABBB@CCA@ABB?D@BBB=BBBB=BBBBBBBAABB?AAAA@AAAA==:>@CDAAABB?CC;C@<<
@ATNG8:03886:00314
GATGGTAGTATAGAGCCCTACATAGTACTCATTCGTTTCGGAATGAGACAGGTACGTTAATAGTTAATAGCGTACTTCTTTTTCTTGCTTTCGTGGTATTCTTGCTAGTTACACTAGCCATCCTTACTGCGCTTCGATTGTGTGCGTACTGCTGCAATATTGTTAACGTGAGTCTTGTAAAACCTTCTTTTTACTTTTACTCTCGTGTTAAAAATCTGAATTCTTCTAGAGTTCCTGATCTTCTGGCGCTCTGTCACGTCTGCTACCATCGACACTCCAAAGTCT
+
9944.5;BB=CCBDAAA3;>?;==BBBACA?@;@<<:9:>9<*//6698994:=88=?C8=<;;8;8=@>:8858949;;;;+7:9=889*68/0(//5033.7:78??<?@AA??<;7:CB;>;?>>785=>9>@@@:=>>??@>>9====///9166>;==:>=@?@BB@@@A;?;;;;/;8<7;<<<<.=ABBA2<<>>AAA===<AAAA/?<>>>;><@A<AAAAA>><><@@@@@A<A??=AAA?;;>>>A???@@@AAAA<>>>?@@@@>><>A:AAA>
@ATNG8:03888:00315
GATGGTAGGACGAGCGTCTGAGAGGTACTCATTCGTTTCGGAAGAGACAGGTACGTTAATAGTTAATAGCGTACTTCTTTTTCTTGCTTTCGTGGTATTCTTGCTAGTTACACTAGCCATCCTTACTGCGCTTCGATTGTGTGCGTACTGCTGCAATATTGTTAACGTGAGTCTTGTAAAACCTTCTTTTTACGTTTACTCTCGTGTTAAAAATCTGAATTCTTCTAGAGTTCCTGATCTTCTGGTGTCGTCTATCATGTACTACCATCGACACTCCAAAGTCT
+
494405=?8<==>><==>;;;=??:CBBBAAA=AACDGCB?B@@AACCCC?CCCDD?B?BBBB?C@BBCBBBBCB>B@CCC1CC?CBBD>BBCCACCEACC?AABCDD@CBBBBBCC@CBB?B?BA@?@AAB?BBBB?C@@@CBBBBCCBBBBBB?A@@>AA?C?BBC@@ACBC?CCCCC<C?C?BBCCC5CCDGG>ABCCCCBBBC@CCDD5CBABC@B@BE@BCADCBB?B?BAAACC@C?A>@BBBBBBBBCCCCCCBBBBB?BBBBBBBBB@>BC<C???
@ATNG8:03891:00349
GATGGTAGCATCATGCATATCTCACCAGAAGATCAGGAACTCTAGAAGAATTCAGATTTTTAACACGAGAGTAAACGTAAAAAGAAGGTTTTACAAGACTCACGTTAACAATATTGCAGCAGTACGCACACAATCGAAAGCGCAGTAAGGATGGCTAGTGTAACTAGCAAGAATACCACGAAAGCAAGAAAAAGAAGTACGCTATTAACTATTAACGTACCTGTCTCTTCCGAAACGAATGAGTACCTCTCAGACGCTCGTCCTACCATCGACACTCCAAAGTCT
+
;>@B?B=CBBBBA@>>@B;:9ACAA?BCC?BBCBAA>@489A<>>=>BB?B?A9626669'632225669677:.9599944$5:6;.555&59949;;9977//)/6::6:;=9B=<:BBBGCCCCCB@@@=;;:88(7;;<;833,47<4405;99=<<@;@@@777=??:?@A57/75>.8//+/9===+6608///:9;=?=?=B>>=5;5;=BAA@BA??:99?C=ABB799>9>@BBBBB<>=6666687:>:::?=7665:::::7<:6638816///
@ATNG8:03892:00340
GATGGTAGCGCACACATAGATACAGTACTCATTCGTTTCGGAAGAGACAGGTACGTTAATAGTTAATAGCGTACTTCTTTTTCTTGCTTTCGTGGTATTCTTGCTAGTTACACTAGCCATCCTTACTGCGCTTCGATTGTGTGCGTAACTGCTGCAATATTGTTAACGTGAGTCTTGTAAAACCTTCTTTTACGTTTACTCTCGTGTTAAAAATCTGAATTCTTCTAGAGTTCCTGATCTTCTGGTATGACTAGTGTACTACTACCATCGACACTCCAAAGTCT
+
<<99599ABA?;;=9559594<>>@@A@=899-7@::4<>:>8<==;6558;9:::7:8=B=<8>:>==A<553:-33888'8:-33;=7<=>>8<6696B@BBCCDDAABACCCCC@CBB@B@CCDC;;;B=;;;D=AABB>>>00*0:<<:77<:@:958A:>=A9;9BBBBC>@:;;;-;;B<:999*5@@<C>CBBBCCCB?@<@??C+AABBC@CABB>AA@@;;;<@>???@@??BCFAGCCC;<;BCCCCBBBAA@HM@BBBDD?;;@=9==,0000
@ATNG8:03898:00319
GATAGCGCACACATAGATACAGTACTCATTCGTTTCGGAAGAGACAGGTACGTTAATAGTTAATAGCGTAACTTCTTTTTCTTGCTTTCGTGGTATTCTTGCTAGTTACACTAGCCATCCTTACTGCGCTTCGATTGTGTGCGTACTGCTGCAATATTGTTAACGTGAGTCTTGTAAAACCTTCTTTTTACGTTTACTCTCGTGTTAAAAATCTGAATTCTTCTAGAGTTCCTGATCTTCTGGTATGACTAGTGTACTACTACCATCGACACTCCAAAGTCT
+
@?ACDBBBHCCCCDBBBABBBCCCABBBA<?9:;6:B<F99:CDDBB@BBBCC?C?BB<B9B?BA?>>00)0>6:=;;;+//9:8<A5?AAA?A@@<@C?CBBBAB?BBCCBBCC?BBC@C?BBA@@B@@<@A@@<AB@@@@@AGEDBBBBBB?BCC@CB?B?BAB;;;BBDBEBBBB<B>A>;<<;<*;BABB=CBCACA;;;A4;;;;*;@?A@@B@BC@CCCAAAC@C?CBBBCF@C@B?AB@@;;;@AABBCCCBCCCBACCCC@@BBBB?AA=AA??
@ATNG8:03898:00338
GATGGTAGTCTCAGATAGTCTATAGTACTCATTCGTTTCGGAAGAGACAGGTACGTTAATAGTTAATAGCGTACTTCTTTTTCTTGCTTTCGTGGTATTCTTGCTAGTTACACTAGCCATCCTTACTGCGCTTCGATTGTGTGCGTACTGCTGCAATATTGTTATCGTGAGTCTTGTAAAACCTTCTTTTACGTTTACTCTCGTGTTAAAAATCTGAATTCTTCTAGAGTTCCTGATCTTCTGGTATGACTAGTGTACTACTACCATCGACACTCCAAAGTCT
+
B@@@9<;CDCCFFFA@@B;95:>5;:D@A?BB>866A6BB4949@@@CCC@AACCC=@=?@@@=A<@>A;:;;:;233333$3?:>=?@30/0/)/:==AC::;A@@@<?@GA@@@B>BBE@D@DFBBCBBB?@@@C=A@DBBBBBAA@??@@??<?AB=AA=@??:::A999A<A;<;;.;4<>;;;;.9?==@499BBAACBAA=AA@?0@99:B?A=BB?BBACA@@;?9=<<@<=8?=A>A@A@BCCBBBBCDCC;;:BB?AAACCBBBBB@CC>BBBB
@ATNG8:03899:00322
GATGGTAGTGTCAGTGCGCGTCGTCCAGAAGATCAGGAACTCTAGAAGAATTCAGATTTTTAACACGAGAGTAAACGTAAAAAGAAGGTTTTACAAGACTCACGTTAACAATATTGCAGCAGTACGCACACAATCGAAGCGCAGTAAGGATGGCTAGTGTAACTAGCAAGAATACCACGAAAGCAAGAAAAAGAAGTACGCTATTAACTATTAACGTACCTGTCTCTTCCGAAACGAATGAGTACGTGTGACGTACGTGAGCTACCATCGACACTCCAAAGTCT
+
<>==?BCBB@CC<666=@BAB<??<9<B@<@A9:9A5=9>??:9:;6?>;?8788>=CCC1B>A@@BDBA>=AA989;DDFD3CC@C=ACC9ABD@CA@ABAC@@?A@CB@CBB?BBBBCCDCCCCCCCCCC@CBBB>AAAAB@BC@B?B@?=?CBBBCCC@???AA@<@@<??;188===4;;;6;BBBB/==9=///67;;;6;=?;;;<@<A>CAA?ABAAACD?B?BCC>BBD?BBABBCCA???ABBBCBBAAABBBCBB?BBB>>@A:6659919///
@ATNG8:03903:00311
GATGTAGCGAGCGAGTGTGTATACCAGAAGATCAGGAACTCTAGAAGAATTCAGATTTTTAACACGAGAGTAAACGTAAAAAGAAGGTTTTACAAGACTCACGTTAACAATATTGCAGCAGTACGCACACAATCGAAGCGCAGTAAGGATGGCTAGTGTAACTAGCAAGAATACCACGAAAGCAAGAAAAAGAAGTACGCTATTAACTATTAACGTACCTGTCTCTTCCGAAACGAATGAGTACCTCTCAGACGCTCGTCCTACCATCGACACTCCAAAGTCT
+
CCDBBACCCCDCBBBCDCCBCDCC@CCC?BBBBAA>A>AABBCCD>AA<B>CB@@AFFF5CAFCCCCBCCCCC=CCDDDDE1CC;A;@BB:BDDACBBBDCBBA?B?BB>BBB>BB@@@BBBCDDDDCCCB@BBAB>@@BBCCBC>B>B@?=@CBBBCCB?BBAA@@?CC>BAB@BB??<5=::3:>>>=/:;5;888BBBBC:?:?ABB<A;@@DCC?CCCBBBB?A?ABE>DBB@BBBBBBB@BAABCC??@CA@@@@<=761699DABAAAA<==5=888
@ATNG8:03904:00325
GATGGTAGTGTCATATGAGAGTGTGTACTCATTCGTTTCGGAAGAGACAGGTACGTTAATAGTTAATAGCGTACTTCTTTTTCTTGCTTTCGTGGTATTCTTGCTAGTTACACTAGCCATCCTTACTGCGCTTTGATTGTGTGCGTACTGCTGCAATATTGTTAACGTGAGTCTTGTAAAACCTTCTTTTTACGTTTACTCTCGTGTTAAAAATCTGAATTCTTCTAGAGTTCCTGATCTTCTGGAGATACACATGATACTCTACCATCGACACTCCAAAGTCT
+
<=<=?B>BCAA<A>>?BBDB@@@AA@:88<;@:?;@B=CC9>:966;;;C<??<9924499=B?C@BBBBA@@<>-00:::'/0+/;;;5<<;;<@@D?BB?BBEDDE@ECCCCBBC@CBB@B@BBBBA@;;;0;AA>BDBCCAABCBBCDDBCH?CBB?BB?B@BBCBBBCDD@C;;;;.;;@;AABBB0ABBBC=B;;;CCCAAC>BBBB0A@ACC@BADD@BBBBCCF?B@CBCCCC?BAD?CCCCCCCBCCCCBBCABBBB?BBBBBBA@??8>>8@@@@
@ATNG8:03905:00328
GATGGTAGGAGACACGTCGCACACGTACTCATTCGTTTCGGAATGAGACAGGTACGTTAATAGTTAATAGACGTACTTCTTTTTCTTGCTTTTCGTGGTATTCTTGCTAGTTACACTAGCCATCCTTACTGCGCTTCGATTGTGTGCGTACTGCTGCAATATTGTTAACGTGAGTCTTGTAAAACCTTCTTTTTACGTTTACTCTCGTGTTAAAAATCTGAATTCTTCTAGAGTTCCTGATCTTCTGGATATGAGTGACTCGTGCTACCATCGGACACTCCAAAGTCT
+
CBDC@CBC@CBB@@<<;;666AA>@>?>??;;7;>>>8><7=25444<3336333885:(////(-057//.6665708;:::.289;6677+6<8<485>4;=;B>>>??<>>>AAA8857@B<B=;;;:755@9>@>><>>@@>A587<==<<<<>8;96125.5;???>>>AAB<@<=<<-<3;5;>??@/??ABD:A@:;;@A??>=CCDC/A===>;>=BA=AAA>>>A=C;AAC?==:=??<A@A@@@;;;>>=@A@AA<<<699//,/;;;==7;;49333
@ATNG8:03912:00333
GATGGTAGTGTGTCTCTGAGAGTAGTACTCATTCGTTTCGGAAGAGACAGGTACGTTAATAGTTAATAGCGTACTTCTTTTTCTTGCTTTCGTGGTATTCTTGCTAGTTACACTAGCCATCCTTACTGCGCTTCGATTGTGTGCGTACTGCTGCAATATTGTTAACGTGAGTCTTGTAAAACCTTCTTTTACGTTTACTCTCGTGTTAAAATTCTGAATTCTTCTAGAGTTCCTGATCTTCTGGCTCTCGTAGACAGATACTACCATCGACACTCCAAAGTCT
+
B=BC>@;<;;==;655;99944445<;;;=5413@AB;???B?@?@BCCCADCCBC=@<A>>?=B:==>>?@@@@:BBCCC1BC?@@DD=AA;;9;9@<AC<996===8=====?CC@CBB?B?BCBBBBBD@CBCC@AAACCBCEBBBB@@@AA6;:>3998<6<<>>>=<=A*/0///&/4:45555&5<9993;<<<<>6666;?@@2=:=ABB=A>AB?@BBBAAA?B?BAAADD@DAB=AA@A>@;;;A@>>@@AABAC8:9?????777;>?9<<<<
@ATNG8:03916:00321
GATGGTAGTATCATGCATATCTCACCAGAAGATCAGGAACTCTAGAAGAATTCAGATTTTTAACACGAGAGTAAACGTAAAAAGAAGGTTTTACAAGACTCACGTTAACAATATTGCAGCAGTACGCACACAATCGAAGCGCAGTAAGGATGGCTAGTGTAACTAGCAAGAATACCACGAAAGCAGAAAAAGAAGTACGCTATTAACTATTAACGTACCTGTCTCTTCCAAACGAATGAGTACTGGTCTCACTCTCGCCTACCATCGACACTCCAAAGTCT
+
:===8=<===666<>>?CB@CA;??9=>C><BC::57=389:334=4::5>988566887(7222222289555-5294999(9<5;7;@@2??=<@<<?=;>/0*/389477=8<<:>?CCFGCEDBBBCC@@@@A6::?@???B@DACAB?ABBCCBBB@???BAA>AC?BBC>A>;==06///>>>@,;;49///=9=5736;97:=:==BBEA@=@A@@@??=??BG=ABC<??AAA@B??;???@@@<?<===5;;;5:;==DBA888=BA7?888
@ATNG8:03878:00359
GATGGTAGGACGAGCGTCTGAGAGGTACTCATTCGTTTCGGAAGAGACAGGTACGTTAATAGTTAATAGCGTACTTCTTTTTCTTGCTTTCGTGGTATTCTTGCTAGTTACACTAGCCATCCTTACTGCGCTTCGATTGTGTGCGTACTGCTGCAATATTGTTAACGTGAGTCTTGTAAAACCTTCTTTTTACGTTTACTCTCGTGTTAAAAATCTGAATTCTTCTAGAGTTCCTGATCTTCTGGATACACTCATGTGCACCTACCATCGACACTCCAAAGTCT
+
BBCC?@?;8=<<AB=>==BDDCCCACHECCCD@CBBB<AB?B?CBBCCCCADGCBA?B@BBED?C@BBBCBCCCC=ABDDD1BB?BABD<?@AA=ABD@CC;;;@BBC@CBBBBCBB@ECB?B@CCCCBCBB@CBCD?BBBBBABBCCCBBBBAA>AA@=AA;?<??ABBBBBC>A;;;;.;>B>;;;;;*;BBDD>BAACCCBAAA5;;;;*;??@@=@?BBABBBCBCC@C?CBBBBD?C?A?ABB@@@BBB?@@BBBB?CBC??>?@@??===:?@9@@AA
@ATNG8:03885:00392
GATGGTAGTCTCAGATAGTCTATAGTACTCATTCGTTTCGGAATAGACAGGTACGTTAATAGTTAATAGCGTACTTCTTTTTCTTGCTTTCGTGGTATTCTTGCTAGTTACACTAGCCATCCTTACTGCGCTTCGATTGTGTGCGTACTGCTGCAATATTGTTAACGTGAGTCTTGTAAAACCTTCTTTTTACGTTTACTCTCGTGTTAAAAATCTGAATTCTTCTAGAGTTCCTGATCTTCTGGATAGCGACGCGATATACTACCATCGACACTCCAAAGTCT
+
:<<<7<<@@;AA@>AA>@;66<>?@@BA;59A??ABD=CCB@:;;;=<A@=AAAAA@A<@@00)06:::>=====033333$79278<<498;<8<=>9>C>?@@B@A?ACCCCBBC@CCC@C?CCBBBBBC@BBBC=A@BAA@B@@@AA???BFA???@BB>A=@?@ABACCJACBBCC9A=@><<;;;*;ABBD9;;B;;;BBBA?BABA2BABAF@E@CC@CCBBBBG?B?BBBBBC?BBC@CCBCCCCCBBBCCCCCCBBB?BBBBBBBBBB?BB=C;::
@ATNG8:03891:00369
GATGGTAGCGCACACATAGATACAGTACTCATTCGTTTCGGAAGAGACAGGTACGTTAATAGTTAATAGCGTACTTCTTTTTCTTGTCTTTCGTGGTATTCTTGCTAGTTACACTAGCCATCCTTACTGCGCTTCGATTGTGTGCGTACTGCTGCAATATTGTTAACGTGAGTCTTGTAAAACCTTCTTTTTACGTTTACTCTCGTGTTAAAAATCTGAATTCTTCTAGAGTTCCTGATCTTCTGGACAGAGTGTGCAGATACTACCATCGACACTCCAAAGTCT
+
4444.5<<<<>>;;;;;?@@=<;;;<555;<<8469=2:@46.5<=;;;=8<<??>5;-3333-43943<44488233333$395888==18344287949949:::AC@CCCCCCEC@CCC@C?CBBBCCBB@BCDC@CBCBBAAA;;;CCCDBB?BBB?CD@C@BBCCBBBAB<?;;;;.;=A@CCDCC5CBBBD>IDCCFABBFC@AGAA0A000A;A>A@=@@AAA@@>@@CCCCCD=AAC@DDCCCCCBBC@AADCCBCBC?CCBBCCCBBB?AA<B;;:
@ATNG8:03898:00366
GATGGTAGGCGAGAGTGAGACGCAGTACTCATTCGTTTCGGAAGAGACAGGTACGTTAATAGTTAATAGCGTACTTCTTTTTCCTGCTTTCGTGGTATTCTTGCTAGTTACACTAGCCATCCTTACTGCGCTTCGATTGTGTGCGTACTGCTGCAATAATGTTAACGTGAGTCTTGTAAAACCTTCTTTTTACTTTTACTCTCGTGTTAAAAATCTGAATTCTTCTAGAGTTCCTGATCTTCTGGTGTCTGATCTGTATCACTACCATCGACACTCCAAAGTCT
+
=?@@?D>@:>><<666>>=?666=<;>;@AAA>ACBC>BC?B@BBBBBAA@BBAAA@D?BBBB<?>>BEBB?><>;===<<*<178875(2>??;@BB=AA9=;@BAA9=;??AA==7=CC;A9;;;>8:8><>>AA:>>?>A==>@@A>>;<<@6:::>??<?<A@>>AAAAA=B>>>>6<8=666555'8::::/::<======>5;;;;+;>?>?<?;>><@ABBAAA=A9==@A@A9>>>:==>>888@@A@@@>>>>>>A:?>>>A?<<<=;AC9>><=
@ATNG8:03898:00380
GATAGGCGTGTGAGAGTCTGCCCAGAAGATCAGGAATCTAGAAGAATTCAGATTTTTAACACGAGAGTAAACGTAAAAAGAAGGTTTTACAAGACTCACGTTAACAATATTGCAGCAGTACGCACACAATCGAAGCGCAGTAAGGATGGCTAGTGTAACTAGCAAGAATACCACGAAAGCAAGAAAAAGAAGTACGCTATTAACTATTAACGTACCTGTCTCTTCCGAAACGAATGAGTACCTCTCAGACGCTCGTCCTACCATCGACACTCCAAAGTCT
+
BBBBC@CBBBCDFECCABBBB@7?CB@GCCCBB?B?BCBFDDACC@DABBBAAAAA0B>ABCBBBDCCBF>A?99999(9@=A?BBB9BBC?AA9:8>=>>;>>ED<===<>ABBB;::AAAA?>@AA<AAAA:>=>@==>>;A<A6879BACCA=<8=ADEBB?BB?BBB?@@@AD;>>>=<<;;;+893:;;;<==:;7:=AA66/63:<>@A<ACA@>>>;>:;;:6;AA@BAAAACD=>>>AAAA;<;>><AA:?>@;AAA<<<<>>>;AC9A@;;
@ATNG8:03903:00374
GATGGTAGAGTACAGTGTAGTAGACCAGAAGATCAGGAACTCTAGAAGAATTCAGATTTTTAACACGAGAGTAAACGTAAAAAGAAGGTTTTACAAGACTCACGTTAACAATATTGCAGCAGTACGCACACAATCGAAGCGCAGTAAGGATGGCTAGTGTAACTAGCAAGAATACCACGAAAGCAAGAAAAAGAAGTACGCTATTAACTATTAACGTACCTGTCTCTTCCGAAACGAATGAGTACACATCGTCGTGTCGTGCTACCATCGACACTCCAAAGTCT
+
B@>=399999>;<9:6;?A@CCBBB?BBB<AAA@@@>B@CCCBBAD<@A@B?999?;AAA/A:==?888???>>7>=BBBBB,BB>B>BCC9ABA?BBBBCBABB>@=?C@BBC?AAAACDCCCCCCCDBBB?BBBB=??BB@@BB;@=@:97:DBBBCDC@BBAABA?CC????988>>>688838ADDE/::6:///==ABB<A<@;;;=B=B>BAC?CDBBBBB@B?BBB>BBB?BABBBBB??878==AACBBBBCCCCBB?CBBBBAA>:;6::1:///
@ATNG8:03906:00399
GATGGTAGCATCATGCATATCTCACCAGAAGATCAGGAACTCTAGATGAATTCAGATTTTTAACACGAGAGTAAACGTAAAAAGAAGGTTTTACAAGACTCACGTTAACAATATTGCAGCAGTACGCACACAATCGAAGCGCAGTAAGGATGGCTAGTGTAACTAGCAAGAATACCACGAAAAGCAAGAAAAAAGAAGTACGCTATTAACTATTAACGTACCTGTCTCTTCCGAAACGAATGAGTACGATGAGATCTCGTGTGGTACCATCGACACTCCAAAGTCT
+
<<<<<@;BCCCCB@@@CCBBBCBAB8ABB<;?BAAA@D>AAA=>==BBB?A===//.555(5.338@>>>@@AC:>>AAAAA,AA=@5;:;*:B@?@;9;ABBAD@CADC@@???CBBBBBBBCCCCBBBCD?CC??<?AAABCCB?B?B;;8;BBBBABA@BBBBBE@BC?BBA9?>6678(8760788888%/:55/./77?@;=C;:9@@7;7;=BDC?BC@A@AA?D>@AA<AAA@EBBBBCCAAAB@>>>@@@@;::?;>>@<ABAC??@@@@<>>9??@@
@ATNG8:03913:00353
GATGGTAGACATATCGTATCTCTGTACTCATTCGTTTCGGAAGAGACAGGTACGTTAATAGTTAATAGCGTACTTCTTTTTCTTGCTTTCGTGGTATTCTTGCTAGTTACACTAGCCATCCTTACTGCGCTTCGATTGTGTGCGTACTGCTGCAATATTGTTAACGTGAGTCTTGTAAAACCTTCTTTTTACGTTTACTCTCGTGTAAAATCTGAATTCTTTCTAGAGTTCCTGATCTTCTGGGCAGACTCTACACGCCTACCATCGACACTCCAAAGTCT
+
@DCC@CCCBBDCBBCCBCBCCBBBBAAABBB?BCCD=@:6:6<B888BC>BB@BA7B>B>B>4><@A@@@>><>;??=9>*?A<>=:<3:8689>;;7:@<@@A@==:>>>@@@@@<@@@<@=>><A:;;==D@@?;??A@@>>>ADC@@<==@<??@=AA<A<<<<???@=>:>>@ED5A<A8<<AAA/>?===1966667>66::::/;ACA@<@<::;3;<<:7--*-,--==AA:9::@6@777:9@=@??B>>:>BD==88;---662099,7233
@ATNG8:03916:00366
GATGGTAGTATATCGCGTCGCTATCCTGAAGATCTGGAACTCTAGAAGAATTCAGATTTTTACACGAGAGTAAACGTAAAAAGAAGGTTTTACAAGACTCACGTTAACAATATTGCAGCAGTACGCACACAATCGAAGCGCAGTAAGGATGGCTAGTGTAACTAGCAAGAATACCACGAAAGCAAGAAAAAGAAGTACGCTATTAACTATTAACGTACCTGTCTCTTCCGAAACGAATGAGTACACATCGTCGTGTCGTGCTACCATCGACACTCCAAAGTCT
+
>>>@9<<?C@@CCDCCDBCBC@@;:48BB?BBBAAA?B?AAB@??B?BD<?>;;:::===.<@@A>===>;;:/::;;;;;*;A>C566605<=8;@;ACC?@A?A@CD@CCC=AABBCCCCCDBBBBBBD?BBBB?BAAABBBB?C@CAA>ABBBEDBB?BBBAAA?AA>999>;;;AA688718AABB/==7=///:8==>:=<@@@@:=:>?BCC@BBBBBBB>A>ACD?CCC?BBBBBBB@AAAAA@999@@@ABABBBB@BBBB@@@>9:166.6///
@ATNG8:03886:00426
GATGGTAGCACGACACGACGATGTGTACTCATTCGTTTCGGAAGTAGAACAGGTACGTTAATAGTTAATAGCGTACTTCTTTTTCTTGCTTTCGTTGGTATTCTTGCTAGTTACACTAGCCATCCTTACTGCGCTTCGATTGTGTGCGTACTGCTGCAATATTGTTAACGTGAGTCTTGTAAAACCTTCTTTTTACGTTTACTCTCGTGTTAAAAATCTGAATTCTTCTAGAGTTCCTTGATCTTCTGGGTGTATCAGCGAGTATCTACCATCGGACACTCCAAAGTCT
+
::<=:BCCBC<;;=<999444456:<<=>>BB>A;<<0;?8<8/////)///389988282879:595:<=;;3322+25557'5<6=??>7>;;5;+0//(//(555256/578:<<8835@@=B=??>885>A=BB@@<=>>A>A???@@@@;;;>;;:;=BB<?;??@?AAAAB>?????2>8<5:<::;.<>>>C6;;==>>A>8:7:BAB/A<<<D<A=??<>>>A9:859(/)/<9<>6---=4---====7;==///;;<7:6;7--+-33=994=@6=:9:
@ATNG8:03888:00433
GATGGTAGATACTCGCTGATACACCCAGAAGATCAGGAACTCTAGAAGAATTCAGATTTTTTAACACGAGAGTAAACGTAAAAAGAAGGTTTTTACAAGACTCACGTTAACAATATTTGCAGCAGTACGCACACAATCGAAGCGCAGTAAGGATGGCTAGTGTAACTAGCAAGAATACCACGAAAGCAAGAAAAAGAAGTACGCTATTAACTATTAACGTACCTGTCTCTTCCGAAACGAATGAGTACGTGTGACGTACGTGAGCTACCATCGTCACTCCAAAGTCT
+
CCCC?CCBBECCCA@AAACDB@:99*8@@9>?AA??=@?ABBBBBB<AA@C?A?:888886#23555:9=52228.8595555$5:5:.5555$5<<7=>;;:<<9;;9@CA=A:::389?ACCCCCCBCCCBBB@CBBB>BBBBCBBB4;6;@@<?B@@AAA@?ABABBB?A@;>?A?@;;;;4---(-5555'22,....767673748;;A<A;?<@9929<;<??A?B?BBB=AAB9><@><<>>::==???CBB??>BAAABB?BBB?AACBCA;AA:BCA>
@ATNG8:03888:00436
GATGGTAGTGTGTCTCTGAGAGTAGTACTCATTCGTTTCGGAAGAGACAGGTACGTTAATAGTTAATAGCGTACTTCTTTTTCTTGCTTTCGTTGTATTCTTGCTAGTTACACTAGCCATCCTTACTGCGCTTCGATTGTGTGCGTACTGCTGCAATATTGTTAACGTGAGTCTTGTAAAACCTTCTTTTACGTTTACTCTCGTGTTAAAAATCTGAATTCTTCTAGAGTTCCTGATCTTCTGGCTCTCGTAGACAGATACTACCATCGACACTCCAAAGTCT
+
66<=9=BCBBAAABAABBB@A@AAADDCBB@@>>CDF=AA?C?CCCBCCCACCCBB?A@CCCC?C@BBBBCBBBB?BABBB5BCACCCC=BCG@;;=HACB?A@@BCDACCCDCBBB?BCC@C@CCCCBBBC>?@CB?CCBCCBABB@@@CCAAA@CBB?BB@D@CB@@@CCCC?CBCGG;@<A>;;::-;CCCD>AAAACBBBCC5;;;;*;@@@A<@<@B?BBBBBBB@B@BBBDDC>@@BACBBABBAABBBBBCBBCCCC@BBBBBCBBBB?BB=B>>>
@ATNG8:03894:00415
GATGGTAGTGTCATATGAGAGTGTGTACTCATTCGTTTCGGAAGAGACAGGTACGTTAATAGTTAATAGCGTACTTCTTTTTCTTGCTTTCGTGGTATTCTTGCTAGTTACACTAGCCATCCTTACTGCGCTTCGATTGTGTGCGTACTGCTGCAATATTGTTAACGTGAGTCTTGTAAACCTTCTTTTTACGTTTACTCTCGTGTTAAAAATCTGAATTCTTCTAGAGTTCCTGATCTTCTGGAGATATCATCAGCGAGCTACCATTGACACTCCAAAGTCT
+
AAACABB=BBABHDBBBBBBBDDCA@ABBBAA=@000*00)0)/;<<=BB@BBAAA8:78>CGAD@BBBB@@@@?288777$3:287;;3445<7<<>9@D@BBCDDF?B@CCCCBB?BCC@B?CCCCABBD@AAAC999BBBBBCCBAACBBBC?DCC?BB>@<??ABA@@@B=?;;;0;<@<;;;;;*;@;;;0;;BABAACCC>BBBB0@>@AA?A?CC@CCCA@@B>A>AABBCE?A?A?BBBBBBCCCCCCCCEBBCBC@CC?AAAED@?<>?6<<<>
@ATNG8:03897:00421
GATGGTAGGCGAGAGTGAGACGCAGTACTCATTCGTTTCGAAGAGACAGGTACGTTAATAGTTAATAGCGTACTTCTTTTTCTTGCTTTCGTGGTATTCTTGCTAGTTACACTAGCCATCCTTACTGCGCTTCGATTGTGTGCGTACTGCTGCATATTGTTAACGTGAGTCTTGTAAACCTTCTTTTTACGTTTACTCTCGTGTTAAAATCTGAATTCTTCTAGGAGTTCCTGATCTTCTGGATATGAGTGACTCGTGCCTACCATCGACACTCCAAAGGTCT
+
:69C?BAB<?AACCDCCDB@;69@=@DABBBA?AA@@9@??;>?=????=??989>B<A@@C>B@BBB?>8;:A;::;;;+:;1;<>=4>A@A>ABB=AA=@@A;;;:?788@@BD<?>=:==@@?;;;>@;?@=<8<<===8//33-,,,,,,-33,3;(/*/888=>===<@>>>8=:==AABAB/@@<<<2<88///<<;=1///)////95=5=@6<9--+-330609=@?@@5:9=9777:63677=@9996775:6;6;===<<//-7279-20673
@ATNG8:03897:00432
GATGGTAGCGCATATCAGCGCAGCCCAGAAGATCAGGAACTCTAGAAGAATTCAGATTTTTAACACGAGAGTAAACGTAAAAAGAAGGTTTTACAAGACTCACGTTTAACAATATTGCAGCAGTGCACACAATCGAAGCGCAGTAAGGATGGCTAGTGTAACTAGCAAGAATACCACGAAAGCAAGAAAAAGAAGTACGCTATTAACTATTAACGTACCTGTCTCTTCCGAAACGAATGAGTACGATGAGAGAGCTCTCTCTACCATCGACACTCCAAAGTCT
+
BBBC@CFE@AA;;;555<<@BBBEF?CBC@CEBAA@9<6<;0//990//(3,33455;<;*=8;A;;;;@=A<C8>>;9999(:B<?<@DD9CB=:=A??><<488/8=??<A>?9>A??@<;;BCCAABB@BCCC?CBBBCCCC?C?BAC?CBBAAAAB@BBBBBA>AA799C@CBABC6B7717@;9;)37,3;:9;///;;A9=88B>B>BBDCC<?>A?@;?:>:=>>4:<=7><@AAA@?>>>???==<>=887>A@@@=D;;;@@A@@@=AB:;;;>
@ATNG8:03901:00421
GATGGTAGCGCACACATAGATACAGTACTCATTCGTTTCGGTAAGATGACAGGTACGTTAAGTAGTTAATAGCGTACTTCTTTTCTTGTCTTTCTGTGGTATTCTTGCTAGTTACACTAGCCATCCTTACTGCGCTTCGATTGTGTGCGTACTGCTGCAATATTGTTAACGTGAGTCTTGTAAAACCTTCTTTTACGTTTACTCTCGTGTTAAAAATCTGAATTCTTCTAGAGTTCTTGATCTTCTGATAGCACGCGATATACTACCATCGACACTCCAAAGTCT
+
544:7;?;;=F@;;;;=>>;<A@>?B;98<AA<?;9</=9)//)//////9949<77916)//776)4.39;::;;<;74994&3:69=:AC8A>==A6?:@6?:6<<8<9?=BBB@BCAA?ACC=@?@AAB@AAFADCCC?B@@@@@AAACCCCCBCC@A@@;;;5;5;BBAAACCC=@;;;;.<=B>;;;;.;@A@A=CCBBHD@@AD=@@@@,AA@;;:;AIIACBBBBCCACD@BADCB?BABBCCBCCC99;AACCCCBBB@BBCCCBB@??<?@9BD::
@ATNG8:03904:00432
GATGGTAGCGCACACATAGATACAGTACTCATTCGTTTCGGAAGAGACAGGTACGTTAATAGTTAATAGCGTACTTCTTTTCTTGTCTTTCTGTGGTATTCTTGCTAGTTACACTAGCCATCCTTACTGCGCTTCGATTGTGTGCGTACTGCTGCAATATTGTTAACGTGAGTCTTGTAAAACCTTCTTTTACGTTTACTCTCGTGTTAAAATCTGAATTCTTCTAGAGTTCCTGATCTTCTGGGTCTCTCTCTCACGCACTACCATCGACACTCCAAAGTCT
+
;55:5;AB=CCCCBCCD@AABB:56>>>=CBB??@@B;;;29.599;@:::;BBBB@B????@=@?BBA@:>>=<8;;;;28=17//::30//::<==@7;@7442:@C?BBCCCCAA@BDC@C?CCCCCCCC?BBBB=BABABBBBCCCCC@@@A>AAA?@A=A>AACCBCCA@=@;;;;.;>A=ABBB=BDEDF=CBCCCEDCCD<AAB7@@BCC@C@CD@CCCBBBC@C@???CCA=A9::6:@@BCCBBBA@@::;;@BB=@AABBBBBBB?AC=CAAA
@ATNG8:03910:00427
GATGGTAGGTGCACATGAGTGTATCCAGAAGATCAGGAACTCTAGAAGAATTCAGATTTTTAACACGAGAGTAAACGTAAAAAGAAGGTTTTACAAGACTCACGTTAACAATATTGCAGCAGTACGCACACAATCGAAGCGCAGTAAGGATGGCTAGTGTAACTAGCTAGAATACCACGAAAGCAAGAAAAAGAAGTACGCTATTAACTATTAACGTACCTGTCTCTTCCGAAACGAATGAGTACCTCTCAGACGCTCGTCCTACCATCGACACTCCAAAGTCT
+
;BA@?BCB@E>@?==BBCDBBAAAA=AAA@BBBCBB?B>AACCCCC@DD?B?BCBBCDDD1C@CCCDDCCCCBC>CCBBBBB5BD?C>@@@8@BB@BBBBABBCB?B?BB?CBB?BAAACCCCCBCCCBBBB?BBBB=?>@AAABB?B?C@@>@CBBBBBB@BBBBAAABC:>>>9::776)8894:>>>>/8:3:///::==>;>=A;8838:>?FDCACBA@@@@<@=@CC>CCC>AABBBBC?BBBC>>>BA99;:::;<<=8778?AAA===:=?7@888
@ATNG8:03911:00442
GATGGTAGCTATACGTATATCTATGTACTCATTCGTTTCGGAATGAGACAGGTACGTTAATAGTTAATAGCGTACTTCTTTTTCTTGCTTTCGTGGTATTCTTGCTAGTTACACTAGCCATCCTTACTGCGCTTCGATTGTGTGCGTACTGCTGCAATATTGTTAACGTGAGTCTTGTAAAACCTTCTTTTACGTTTACTCTCGTGTTAAAAATCTGAATTCGTCTAGAGTTCCTGATCTTCTGGCTCTCGTAGACAGATACTACCATCGACACTCCAAAGTCT
+
?9:=5;;;>A>>=666?<<<<<<:::?;BAAB?A@@@9>=:@-//99;;::=@BBBB=B?BCCC?C?DBCC?;89A:=<===.==:=888-6?==3:7;6<=:;962<=7<;;88:@@===>;>;>=@;:;;;=BCBC;>>=?999?>>>AA:6694///7:;6:6>@>>>@@@@<@@@BB5A;>76666(8@::;3;>====@===;?AAA/A>>>?;@>B@@===@@AD<A<??>:::=?=<8>AAAA??@AAA@@@@@@A??;?A???AA@@@<@>7=<==
@ATNG8:03914:00439
GTGGTAGTATCTGCACACTCTGTCCAGAAGATCAGGAACTCTAGAAGAATTCAGATTTTTAACACGAGAGTAAACGTAAAAAGAAGGTTTTACAAGACTCACGTTAACAATATTGCAGCAGTACGCACACAATCGAAGCGCAGTAAGGATGGCTAGTGTAACTAGCAAGAATACCACGAAAGCAAGAAAAAAGAAGTACGCTATTAACTATTAACGTACCTGTCTCTTCCGAAACGAATGAGTACTATAGACTATCTGAGACTACCATCGACACTCCAAAGTCT
+
4<<8<<<=;;;;;666;;<<<>;:7:<;6555;;>9?9:;:@?<>;?@8@<<==9::::(7<A==BB>::::A7::@CFED3BC=C@DDD8CCC@B9;;;;;AA?A?BA<A??9<>=;000AA>BAAA@;:4:B>@;?@BAAABC@C@B;;6;@:::BBB>BBB??;=@;6...+.-69916/7/7:=;;;&3204----56793938555/5/56<;<7;:8>?9959?@@@;?992999@@AAA=?>==ADCBCDBABAAAAB?BABBBBBBBB?=?8A???
@ATNG8:03916:00407
GATGGTAGCACGAGTCACTCATATCCAGAAGATCAGGAACTCTAGAAGAATTCAGATTTTTAACACGAGAGTAAACGTAAAAAGAAGGTTTTACAAGACTCACGTTAACAATATTGCAGCAGTACGCACACAATCGAAGCGCAGTAATGATGGCTAGTGTAACTAGCAAGAATACCACGAAAGCAAGAAAAAGAAGTACGCTATTAACTATTAACGTACCTGTCTCTTCCGAAAAATGAGTAGATGAGATCTCGTGTGCTACCATCGACACTCCAAAGTCT
+
BBCC?CCDGDBF?===C>==@<<<>:=>C9;>BB;;8;:?BD@@?B>A?>A>??997>>>.A<@A<B@???79828?A@?@@+>A<@299:'9@B>?@@BBBBAA?A@BB?BCC?CCCABBBBCCDCCCBCB?CBBB<??AB??@B<>>B@@=ABBB>@A@<@A@@@A<A@:<<;08/777.6//)/////(-72<///<=BAB;A<A@@@;>;>?CCC@CDBCBCB>@<?><<<,<<=??>??AAAABBBBBBBBBABBAC>ACDBB==;8918>4>;;;
@ATNG8:03885:00484
GATGGTAGTGTGTCTCTGAGAGTAGTACTCATTCGTTTCGGAAGAGACAGGTACGTTAATAGTTAATAGCGTACTTCTTTTTCTTGCTTTCGTGGTATTCTTGCTAGTTACACTAGCCATCCTTACTGCGCTTCGATTGTGTGCGTACTGCTGCAATATTGTTAACGTGAGTCTTGTAAAACCTTCTTTTTTTACGTTTACTCTCGTGTTAAAAATCTGAATTCTTCTAGAGTTCCTGATCTTCTAGTATGACTAGTGTACTACTACCATCGACACTCCAAAGTCT
+
BCBB>BBBC@CBC@;;;AA@@@ABACBB@??A?B@AA<AB?B?BBCCDDD?@B@DD@D=BBBC@DABBBBBDBBA=>====,>@=ADEE>BB@@<ACA?ADACDBBBC@CCCFDE::;:EE@D@BCCDCCCB?CCCC?CBCBBACCAAACBBBAB?BBB>BB>B@BBCCCB@??=@::::-:<A>BBCCCCC#BCCCF>CA@BBBDBBB<@@>@0@@@AC@C@BC@CCCBABB@D?AACCCD?AB?@ABBBBB@CCCCCBBCDCCBA?ACCBBCA?>>377*9=88
@ATNG8:03896:00463
GATGGTAGGTGCGAGCATGAGTGTATCCAGAAGATCAGGAACTCTAGAAGAATTCAGATTTTTAACACGAGAGTAAACGTAAAAAGAAGGTTTTATCAAGACTCACGTTAACAATATTGCAGCAGTACGCACACAATCGAAGCGCAGTAAGGATGGCTAGTGTAACTAGCAAGAATACCACGAAAGCAAGAAAAAAGAAGTACGCTATTAACTATTAACGTACCTGTCTCTTCCGAAACGAATGAGTACGTGTGCGACGTGTCTCCTACCATCGACACTCCAAAGTCT
+
66>>9>@@:=7/////:779;:8::88433354348990925ABBBBB?@@<@>AA@@@BBB0B?BBCCCBB;;<D>C@@@===+=?:@+000&---93----979//*/5995:=A<@@AACCCCCBBDBBBBB@CBAA?BABCBB@B<@=??=9?BABBBBB?ABBAAB>CD>@@B?==9990:::4888888%/956///89AAA=A;=?BB;><>ACBB@BECBBBB@D@CBC>CCC?AACA@AA>>>?@?A??>:;@BBC=A>>:>?@AAA??=<:<@7@666
@ATNG8:03875:00509
GATGGTAGGTGCACATGAGTGTATCCAGAAGATCAGGAACTCTAGAAGAATTCAGATTTTTAACACGAGAGTAAACGTAAAAAGAAGGTTTTACAAGACTCACGTTAACAATATTGCAGCAGTACGCACACAATCGAAGCGCAGTAAGGATGGCTAGTGTAACTAGCAAGAATACCACGAAAGCAAGAAAAAAGAAGTACGCTATTAACTATTAACGTACCTGTCTCTTCCGAAACGAATGAGTACGAGAGTCAGAGCAGAGCTACCATCGACACTCCAAAAGTCT
+
556>8<<<8<<966<<<<=;;655@7>::8<:;;<C?C@CBBBCFFACC?C@CC?:::::*;>CBAA@BA?;;;0<B;;;;;*;;4:=???3@:959BBAA@@00,09==7;;@>AAABCBBCCCBBBBBBB@BCCC?AAABA@@@3;5;:;6;BCABABC@CCC????BC>AAA7:0>><6///)//////%--(./..3678878/5525,5199BDD@BCBA@AC@B?BBB=B@A=@:9999@@@A????ADAAAAAC@===@5:;>>??>:::1887'9@??
@ATNG8:03875:00545
GATGGTAGTAGTACACTAGTCATACCAGAAGATCAGGAACTCTAGAAGAATTCAGATTTTAACATCGAGAGTAAACGTAAAAAGAAGGTTTTACAAGACTCACGTTAACAATATTGCAGCAGTACGCACACAATCGAAGCGAGTAAGGATGGCTAGTGTAACTAGCAAGAATACCACGAAAGCAAGAAAAAGAAGTACGCTATTAACTATTAACGTACCTGTCTCTTCCGAAACGAATGAGTACGAGAGAGCACACGTGTCTACCATCGACACTCCAAAGTCT
+
BA;;05=@@;ABBD====AD<AA;;29@?49BCA@@<@=ABB995C?A?>A:7777377(31778::9777777)789::::'//(/3899.9:<6:?@@@?<==:>=AA<???=BAAACCBCCDCDBBBAA>ACAA>A@BBBBB;?=?BB>BCBBBCCB>@AABBB?BB?:::;>>BBD;=88188777(/<7<///==@A@<A=AA@@;@=ABCAA>?CCBBBC?C?AAA;BBC<>>BAAABA==AAAAAAA>>>@>>>?>>;>>><??>>>A166(6677
@ATNG8:03880:00545
GATGGTAGATACTCGCTGATACACCCAGAAGATCAGGAACTCTAGTAGAATTCAGATTTTTAACACGAGAGTAAACGTAAAAAGAAGGTTTACAAGACTCACGTTAACAATATTGCAGCAGTACGCACACAATCGAAGCGCAGTAAGGATGGCTAGTGTAACTAGCAAGAATACCACGAAAGCAAGAAAAAAGAAGTACGCTATTAACTATTAACGTACCTGTCTCTTCCGAAACGAATGAGTACACATCGTCGTGTCGTGCTACCATCGACACTCCAAAGTCT
+
BECC@BCBBBCCC;66<@ACBBBBB<ACB>AAACAA>A@CBB999AAA@=A<88;;;;;;';;@ADCCCCB@@@;@@BBBBB0AA5;5;;09;;7:;;<<<=<B?B?BC@BBB=@@ACCDCDDBBBBBBCC?CCCC?ABBBAABB=@?B??<@CAAACCC?AAACBB?BC<>>D=@@?==5<::1888888%/;59///;;@BA=A<???D;?;?BCCB@BBBBBBB@G?BAA<BDC?BBBBBBDBBBBBB>BCBB???BBBBAA=@DDCCCCBAA><<3?888
@ATNG8:03889:00525
GATGGTAGACATATCGTACTCTCTGTACTCATTCGTTTCGGAAGAGACAGGTACGTTAATAGTTAATAGCGTACTTCTTTTTCTTGCTTCGTTGGTATTCTTGCTAGTTACACTAGCCATCCTTACTGCGCTTCGATTGTGTGCGTACTGCTGCAATATTGTTAACGTGAGTCTTGTAAAACCTTCTTTTTACGTTTTACTCTCGTGTAAAAATCGTGAATTCTTTCTAGAGTTCCTGATCTTCTGGGTCTACGCTCGTCGCGCTACCATCGACACTCCAAAGTTCT
+
?@BB:CCEDBCBAED@@BBBBBFBB>AABBBB>A?BB=A@:@8?<<>;<;48;>?:>B>B>@:6?3;88:77522,2====*570777/59959)///(.3....56828;;A@@;;8;>>=F<??>>;;;B=BAAA<;:::;;<?>=>=<::9?::8:;AA=D<AA=>=@<<<7///==2=9@7<;@@@,A@;:;;/;==;;;;6//----(---/9=6:69::196--,,,09*--89<D<@@@@:???@@@AB>>>>=8=666=7=99:@@@@;<566.66066
@ATNG8:03873:00590
GATGGTAGAGTATCATGTGTATCTCCAGAAGATCAGGAACTCTAGAAGAATTCAGATTTTTAACACTAGAGTAAACGTAAAAAGAAGGTTTTACAAGACTCACGTTAACAATATTGCAGCAGTACGCACACAATCGAAGCGCAGTAAGGATGCTAGTGTAACTAGCAAGAATACCACGAAAGCAAGAAAAAGAAGTACGCTATTAACTATTAACGTACCTGTCTCTTCCGAAACGAATGAGTACACACTCTCATATGACACTACCATCGACACTCCAAAGTCT
+
A??C:@=;;;;9999554::4444/)//6)///:9:3:5:<====>=9949<<<7/////$/)//77799;9:;)4454444$49./)/77&///)/6666:333488;;1799(////---/79579:///7--//)//////8719.4444843333:4988373288288<533322'255.33333'320-----3355262787637488BBB?BBB:;9A>>+000,000+00007379;;<<;?@A967BAAA@9::<?A@ABBBBBD?CC:AABB
@ATNG8:03876:00588
GATGGTAGCGCGACGAGCGTAGACCCAGAAGATCAGGAACTCTAGAAGAATTCAGATTTTTAACACGAGAGTAAACGTAAAAGAAGGTTTTACAAGACTCACGTTAACAATATTGCAGCAGTACGCACACAATCGAAGCGCAGTAAGGATGGCTAGTGTAACTAGCAAGAATACCACGAAAGCAGGAAAAGAAGTACGCTATTAACTATTAACGTACCTGTCTCTTCCGAAACGAATGAGTACGATGAGATCCTCGTGTGCTACCATCGACACTCCAAAGTCT
+
9944.59999666<<<;>:::::;<45:9=>595987;4998888>8;;,3,3;;==BBB1A<;<<??=A::7909<BBBC49;4929::*:@@=ACBCCBBBB@B?CC@BCD@BB::=BCCBBBBBBB@@>@CCC>@?BBBAAA?C@B;;6:?A<?=@@:@??>?>=BD<??A<:699=66//..555)39(559<<<=>?8=8>@??<?=>>BBB@BDBBBBB>A=:::,9>>299>?@@AA>;;;AAA@<@@A>>?;;:>B388A@@>>>>>8==4A???
@ATNG8:03886:00576
GATGGTAGCTCACGTACGTCACACGTACTCATTCGTTTCGGAAGAGACAGGTACGTTAATAGTTAATAGCGTACTTCTTTTTCTTAGCTTTTCGTGGTATTCTTGCTAGTTACACTAGCCATCCTTACTGCGCTTCGATTGTGTGCGTACTGCTGCAATATTGTTAACGTGAGTCTTGTAAAACCTTCTTTTTACGTTTACTCTCGTGTTAAAAATCTGAATTCTTCTAGAGTTCCTGATCTTCTGGGTCCTCTCTCACGCACTACCATCGACACTTCCAAAGTCT
+
@@BC?DCCCCCB;;6=;;@CCCCCBBCCCBCB?BBBB=BC@D>@@ABAAA>@A???<?=@@AC?B@BBBABBBBB>?=;;;,;<)//....&.933.4==7>>88=:<8708???AA??<?@@<@=@?<;:;=?;?BBB;?@AAB@>>?BCAA===A=;;;;==8===>>@>>>AA;@;;;;/::=988888(8@;;;7;@@@@@?>==47777)6///<6<7AA<ACFB;;;<?=AA@???<@ABB:BB<;;;AAA???@@>>>?<A???;;;66066;=6=9==
@ATNG8:03893:00555
GATGGTAGCGCACACATAGATACAGTACTCATTCGTTTCGGAAGAGACAGGTACGTTAATAGTTAATAGCGTACTTCTTTTTCTTGCTTTCGTGGTATTCTTGCTAGTTACACTAGCCATCCTTACTGCGCTTCGATTGTGTGCGTACTGCTGCAATATTGTTAACGTGAGTCTTGTAAAACCTTCTTTTTCGTTTACTCTCGTGTTAAAAATCTGAATTCTTCTAGAGTTCCTGATCTTCTGGGTGTATCAGCGAGTATCTACCATCGACACACTAAAGTCT
+
BCBC?BBCCBCCCCBBBCCCCABBDCCBB???@BCCD>CC@CAAABB@@@>BB?BB?C?BDCF>B?ABBABBAAA=AABBC3BB>ABCC?BBBC?CCCACC?BBBBBCBDD@@@CCD?ABC?C>BACCCBBC@CBBB@CCBBEBAACBBBCBBBB?BCB@BB>B?AABBBCCCC@C;:::6;=B;;;:;:*;CBC=CBC@@@BBBB@DDDD2BBAAC@G@BB?BBABBBB>C>@@ACCC?B?>>8>@>@BCCBBBBBBCCCCBB?BCBBBBBBBBBBC>CB@@
@ATNG8:03896:00556
GATGGTAGTGATACAGATCAGACACCAGAAGATCAGGAACTCTAGAAGAATTCAGATTTTTAACACGAGAGTAAACGTAAAAAGAAGGTTTTACAAGACTCACGTTAACAATATTGCAGCAGTACGCACACAATCGAAGCGCAGTAAGGATGGCTAGTGTAACTAGCAAGAATACCACGAAAGCAAGAAAAAAGAAGTACGCTATTAACTATTAACGTACCTGTCCCTTCCGAAACGAATGAGTACCTCTCAGACGCTCGTCCTACATCGACACTCCAAAGTCT
+
@BBB@BLCCCCCA;@@@@BAABB;;69AA9=?????>A?A<<888:6:B>B>@A?65222$206559;<=;;97.:5;4999(9;49.555&5;;5<:///;:55459>>9==C=??:9;CBBBB;;;BBBD@BAAC=???@A@CA;@=@<;6;AAAACCC>ABBCCC@AA>ABB?B@@88.7./(------$-3,//./8;;;;;=;:>>>;A<=;@?>8<<9::,98<6899.9<=9883>>7;8799789<;=???<8959///85575579:1:9/:999
@ATNG8:03899:00568
GATGGTAGTCTCAGATAGTCTATAGTACTCATTCGTTTCGGAAGAGACAGGTACGTTAATAGTTAATAGCGTACTTCTTTTTCTTGCTTTCGTGGTATTCTTGCTAGTTACACTAGCCATCCTTACTGCGCTTCGATTGTGTGCGTACTGCTGCAATATTGTTAACGTGAGTCTTGTAAAACCTTCTTTTTACGTTTACTCTCGTGTTAAAAATCTGAATTCTTCTAGAGTTCCTGATCTTCTGGGTGTATCAGCGAGTATCTACCATCGACACTCCAAAGTCT
+
BA:;49=BBCBBADCCCCBCCCCBCCCCDBBB@?BBC>CCAEABBBCCBB@CCBCC?B@CC??<@=@AACAAA?>;98888)9?<@ADD=BBCC?BBB?BA>@@ACCD@CCBBCCCC?BBA?A@FCBBBBBD@BBBC?BACBBAAABBBBBBBBB>BAA>AC?C?BBBBCCCCCACBBCC:A<A>;;:::*;BBBH=CCCCCCDBBB=@@@@0@BBCD@C@CE@BCAAABB?B?BBBCCB=B89969A@@CCBCBBB@@AFDDCC@AABCCCCBBA<?=5>898
@ATNG8:03900:00550
GATGGTAGAGAGACTGTAGCGCACTCAGAAGATCAGGAACTCTAGAAGAATTCAGATTTTTAACACGAGAGTAAACGTAAAAAGAAGGTTTTACAAGACTCACGTTAACAATATTGCAGCAGTACGCACACAATCGAAGCGCAGTAAGGATGGCTAGTGTAACTAGCAAGAATACCACGAAAGCAAGAAAAAAGAAGTACGCTATTAACTATTAACGTACCTGTCTCTTCCGAAACGAATGAGTACGATGAGAGAGCTCTCTCATCGACACTCCAAAGTCT
+
BBDD?CCDCBBDABABBCCBBDCCBBBBA?DCCC8898<>>?BBBB?BC?B>AA>9799:+;:>?AA???BAAA9A@BCCCB2CB?B=AAA7ABC?BBBACCB@@=@?AB?BA@=AA??@BBCCCBBCDBBB@CCCC?BBBBBAAA?B?B:::;BBBBBBB@AAABBB@BB?BBA;??:::/:::4//////%-72----7:A??;?<A===<B=B?BCA=ADDAAAB@C@BBC=BBC@FCB?>>>>?AB>@===@@A???@?@@BB>>>>>>=AA:@>::
@ATNG8:03900:00574
GATGGTAGTACATGATAGACGACACCAGAAGATCAGGAACTCTAGAAGAATTCAGATTTTTAACACGAGAGTAAACGTAAAAAGAAGGTTTTACAAGACTCACGTTAACAATATTGCAGCAGTACGCACACAATCGAAGCGCAGTAAGGATGGCTAGTGTAACTAGCAAGAATATCACGAAAGCAAGAAAAAGAAGTACGCTATTAACTATTAACGTACCTGTCTCTTCCGAAACGAATGAGTACGTGTGCGACGTGTCTCCTACCATCGACACTCCAAAGTCT
+
>>@C@CCCC>=><<<<@;B?>AABA4;9@=@@@>@?<A?ABBBBBB<@:4<6;;99===@0A?CCCBBBDCCCD>CBAABAA,A@;A5;;;&9<<8<A<<>CBBB>A>BBABBB?BBBBCCEBBBBCCCECD@DBBA?CCC99;@@9?<@;;7;CBBBCCB?A???AA=AB=?@BDCBBBB>ABB>:::::):@=ABBCCDECCAD@BBBC@C@ABCCB@BBB@@AB?B?BBB=BBB>A@B?@@B>>>@AA@===???@@@=>>>;>>?@===A??<?A:@788
@ATNG8:03904:00578
GATGGTAGTAGTACACTAGTCATACCAGAAGATCAGGAACTCTAGAAGAATTCAGATTTTTAACACGAGAGTAAACGTAAAAAGAAGGTTTTACAAGACTCACGTTAACAATATTGCAGCAGTACGCACACAATCGAAGCGCAGTAAGGATGGCTAGTGTAACTAGCAAGAATACCACGAAAGCAAGAAAAAAGAAGTACGCTATTAACTATTAACGTACCTGTCTCTTCCGAAACGAATGAGTACACATCGTCGTGTCGTGATCGACACTCCAAAGTCT
+
AA;905<<B>>>>@=B===?>CDCC?A@B=@BCDBB?A=@@BBBBB@BC@C@AAABBBAB3A<A@@@@BBA@@@7>7;;CCC2BB>@=;<<0;;;:><<ACAB@B?C?CB?BBB@BBBBD;=<CHCDCBBBD@CA9:599:=>??A=B?BAA=AC989BBB>BCBBBB?AA=999478=@@-887/856555$/:26../55977475<=>>;?:88???;>???@8958;==@8?;=8<???BBBBEBA>>>?@??9::@9:9??CBA@==:AC>B>>>
@ATNG8:03908:00592
GATGGTAGATACTCGCTGATACACCCAGAAGATCAGGAACTCTAGAAGAATTCAGATTTTAACACGAGAGTAAACGTAAAAAGAAGGTTTACAAGACTCACGTTAACAATATTGCAGCAGTACGCACACAATCGAAGCGCAGTAAGGATGGCTAGTGTAACTAGCAAGAATACCACGAAAGCAAGAAAAAAGAAGTACGCTATTAACTATTAACGTACCTGTCTCTTCCGAAACGAATGAGTACACATCGTCGTGTCGTGCTACCATCGACACTCCAAAGTCT
+
;;CC?BBBBCBB?;56>:@DA@@@@<>@??BBBA??=>>@ACCBAA?CC?C?A?:6677,8:>?@;;;@?;;;1;=@AAAA0@C4;6;B;ABB@AB=CCCCCC@B@BB?BBC<>>BBBBCDCCCCCCBBB@B@AA@BBBBB?AB4;6;:;5;AAAACBB?BBB??>@DE?989799=>=4<::4888888%/878///78>?A<A=A@@@<@=@@BAA>ACCAAAB?B@BBC>C??;?AB???CBBA=;;;BACBBBBBBBBBB?BBDCCB@??>6;;1;889
@ATNG8:03912:00569
GATGGTAGTAGTACACTAGTCATACCAGAAGATCAGGAACTCTAGAAGAATTCAGATTTTTAACATCGAGAGTAAACGATAAAAAGAAGGTTTTACAAGACTCACGTTTAACAATATTGCAGCAGTACGCACACAATCGAAGCGCAGTAAGGATGGCTAGTGTAACTAGCAAGAATACCACGAAAGCAAGAAAAAGAAGTACGCTATTAACTATTAACGTACCTGTCTCTTCCGAAACGAATGAGTACGAGAGAGCACACGTGTCTACCATCGACACTCCAAAGTCT
+
BBBD<@;;;<<<<;;;554994555.555.555559.5.5=><<<>9;::=8;@000===,:)-.------/666.6///6;;;+77181799&228/5522296222'206:52226;;;7?CAABBBB@@@@B?A@@@@ECBB@??B;@<@CC;?@A@A887>AAABA@:;;70//1639=@1<//)/7776)--(/...88>?A<A9<==C:>:>BDBB?ABBBBBBAC@CCC=BBC=?@BAABBCBBB??>BBD;;;A?<<<::6:===AA@=>>:=A;=;;;
@ATNG8:03882:00629
GATGGTAGTAGTACACTAGTCATACCAGAAGATCAGGAACTCTAGAAGAATTCAGATTTTTAACACGAGAGTAAACGTAAAAGAAGGTTTTACAAGACTCACGTTAACAATATTGCAGCAGTACGCACACAATCGAAGCGCAGTAAGGATGGCTAGTGTAACTAGCAAGAATACCACGAAAGCAAGAAAAAGAAGTACGCTATTAACTATTAACGTACCTGTCTCTTCCGAAACGAATGAGTACTGTATCTATGTGTGCGCTACCATCGACACTCCAAAGTCT
+
ABBB@CCBCBCCG@C<;;=@@;99C?CCD@BBAAAA=@=@A@>??@9CC@C=?@?=<=<<,=8@AB=BBCBBBB=>?ABBB7BA<A5;;;.;BC?BCCBBBCDC?B@BB?BAA>ACCCDDDC@@@BCCCCC@ACBD?BBBBA@@B>B@D@A>ABBBBBBC?ABBBBA?CC?988297676)8::498888(/939///::>:;7;<???@<@<?@C@@??BCBCBB?B?ABD>CAA>AAACCCCAAABBA=<==@@@@@@@@;;7;?A@AAB===5;:/?999
@ATNG8:03888:00609
GATGGTAGCACACGAGATCTCATCGTACTCATTCGTTTCGGAATGAGACAGGTACGTTAATAGTTAATAGCGTACTTCTTTTTTCTTGCTTTCGTGGTATTCTTGCTAGTTACACTAGCCATCCTTACTGCTGCTTCGATTTGAGCGTACTGCTGCAATATTGTTAACGTGAGTCTTGTAAAACCTTCTTTTACGTTTAACTCTTCGTGTTAAAATCTTGAATTCTTACTAGAGTTCCTGATCTTCTGGCTCTCGTAGACAGATACTACCATCGACACTCCAAAGTCT
+
@@AA?BBCBBBB<<5559>?=@::@DAABAA@?@@@A;>;.4.4444<<996:<:986:4888;5:5:::9988794567878#5539677/6A;=7><@;@B?>885781797987:::;A@=E<?><9////838:655'27555776:;:77;A688B===:><@@AAABC>><<;;BB5B8=78///)/999<*/*/;8939:<990///'.//(.8595>A:@:>>;;;?;A;AA>@@@=@??;?@=>=@@???AAA>=>>==?<>>>>>EA>>>=9;1;866
@ATNG8:03897:00632
GATGGTAGCGCACACATAGATACAGTACTCATTCGTTTCGGAAGAGACAGGTACGTTAATAGTTAATAGCGTACTTCTTTTTCTTGCTTTCGTGGTATTCTTGCTAGTTACACTAGCCATCCTTACTGCGCTTCGATTGTGTGCGTACTGCTGCAATATTGTTAACGTGAGTCTTGTAAAACCTTCTTTTACGTTTACTCTCGTGTTAAAAATCTGAATTCTTCTAGAGTTCCTGATCTTCTGGAGATACACATGATACTCTACCATCGACACTCCAAAGTCT
+
<<<<5;;;;@@BBBBCCBBBCB;::@;<<<BC=>@@?3>A8>:=>EDCDD?BABBB?B=?;A@4:65A@A::;;9299999)9<6;8<=6=;<<ADCC@BA=@ABCBCACCFBBACD@CBA>A@CBCC:;;B@BBBE@CCCA@@@ADCBBBFCBB?BAA=@@=@>AABBBBBBD?A@@@@.;5;>BBBC<BDMIF>BCBAAACCCC?BBBB2BA@BB9;8;D@CCBBBBB@C@CCBCAA?BBEACCCCBBBBAAAA@AAC@@AA?999AABA@@@4992;ABC
@ATNG8:03906:00619
GATGGTAGTATCTGCACACTCTGTCCAGAAGATCAGGAACTCTAGAAGAATTCAGATTTTTAACACGAGAGTAAACGTAAAAAGAAGGTTTTACAAGACTCACGTTAACAATATTGCAGCAGTACGCACACAATCGAAGCGCAGTAAGGATGGCTAGTGTAACTAGCAAGAATACCACGAAAGCAAGAAAAAGAAGTACGCTATTAACTATTAACGTACCTGTCTCTTCCGAAACGAATGAGTACACATCGTCGTGTCGTGCTACCATCGACACTCCAAAGTCT
+
?95505==B=CCCCBB@@;<<@=@@;?BB?BCCB;;6:;>>@?><A<BA?B=89999:9:(8<?<800/;9556.6=:9999$9@495999&5994;@<<=@<<A?B?@?=@BB?CCBDDCCCCBBBBBBCC@DCCB?BBBBBBBB=A=@@@<@ABBBBBB?BBBBBC=AA>@@@<>;9==68//(-----'-60/....229;6C6@@773769>@@A=@@@:;:C?A:>>@6=00*0;>;?@AACCB=>=:::A?::9?>=@@:??AAABB?>?=@C9C>98
@ATNG8:03927:00184
GATGGTAGTACATGATAGACGACACCAGAAGATCAGGAACTCTAGAAGAATTCAGATTTTTAACACGAGAGTAAACGTAAAAAGAAGGTTTTACAAGACTCACGTTAACAATATTGCAGCAGTACGCACACAATCGAAGCGCAGTAAGGATGGCTATTGTAACTAGCAAGAATACCACGAAAGCAAGAAAAAGAAGTACGCTATTAACTATTAACGTACCTGACTCTTCCGAAACGAATGAGTACGATGAGATCTCGTGTGCTACCATCGACACTCCAAAGTCT
+
BBCC@DCBC>@GBBBCCCCFBBBCDBBBB@CBBBBB>@?ABBFCCC@CC@B>>>>>==?@0A@CCCCDCC@@@C=B?:;;;;*;F?E@CHG<CBB?BBBBAAB??=?@BB@BAB?BBCCDBBBBCCCCCABB@CBAB@BACBCBBB>B?CBB?BCCB=BCA???@BBB=BB=AAB@BCBBA=99:988888(/<7;///==@AA<A=@@@@<A<@ACCC@CAA@ABD;><???9?CC@BBBBBBBBBBBBBB@B::::::=<A@@<>>CA@>>=<<39:0?@??
@ATNG8:03934:00192
GATGGTAGAGTATCATGTGTATCTCCAGAAGATCAGGAACTCTAGAAGAATTCAGATTTTTTAACACGAGAGTAAACGTAAAAAGAAGGTTTTACAAGACTCACGTTAACAATATTGCAGCAGTACGCACACAATCGAAGCGCAGTAAGGATGGCTAGTGTAACTAGCAAGAATACCACGAAAGCAAGAAAAAGAAGTACGCTATTAACTATTAACGTACCTGTCTCTTCCGAAACTAATGAGTACACACTCTCATATGACACTACCATCGACACTCCAAAGTCT
+
:<:<;;;;AA;>@===>>DBBA@::48?@;@AA>AB@B@CCDCCCCABB@C@BBCBBBBBC*C@EBBCCCDCGEI=BCAA@??,=A=A<ADD9AAB?BBBB@@>9949=@A?BAB>?>?BCCBBCFCCCBCDD@BBBC@BCCBBBBB?A?B@@>@BBBBBBD?AAA889=BB;999=@@>==4887188877(/:59///::>AD=D:>>BD=C:>=BBB<@@AA@BB=A=AAA=ABB=A@CBBBCBAA:99BAAB??BBAADBBB?BAAAB??@CC@DD=CB@@
@ATNG8:03954:00182
GATGTGCGTGAGAGAGAGACCCAGAAGATCAGGAACTCTAGAAGAATTCAGATTTTTAACACGAGAGTAAACGTAAAAAGAAGGTTTTACAAGACTCACGTTAACAATATTGCAGCAGTACGCACACAATCGAAGCGCAGTAAGGATGGCTAGTGTAACTAGCAAGAATACCACGAAAGCAAGAAAAAGAAGTACGCTATTAACTATTAACGTACCTGTCTCTTCCGAAACGAATGAGTACACATCGTCGTGTCGTGCTACCATCGACACTCCAAAGTCT
+
@>BBBBBCCEBCBBCDCCBBA<ACC@CCCCBB?B?BADCBBB=BB?A?BB?77777.9@BBBCBBBB>>=7<?9:;;;*;B>B4;;;*:CA9<B=BBBCAB?A?CC?CBB<??ABCCCCDDCCCBBAB?BBCC=AA@@BBBC>B?AAA>BBBBBCAA>@B@@BB?BB<>>>;:;?>>688818@@AB/;:7=///==A@@<><>;::=C=AAC??=?CBBBCC=A>ABA<BCC?BBBBBBA@??B678@@@@@AAACDDBB?BBA>>??@<<7<;19///
@ATNG8:03955:00171
GATGGTAGGCGACATACATACGCGCCAGAAGATCAGGAACGTCTAGAAGAATTCAGATTTTTAACACGAGAGTAAACGTAAAAGAAGGTTTTACAAGACTCACGTTAACAATATTGCAGCAGTACGCACACAATCGAAGCGCAGTAAGGATGGCTAGTGTAACTAGCAAGAATACCACGAAAGCAGAAAAAGAAGTACGCTATTAACTATTAACGTACCTGTCTCTTCCGAAACGAATGAGTACGTGGCGACGTGTCTCCTACCATCGACACTCCAAAGTCT
+
;;5525;;8556;5555;444;;;>8<661554:9938)///8999:633.3499;<====)9433333933398/883333&3:484:;9.;//(/8///69::68055599>6::88ACC@>>><;9=7717;==7BB@8860/(/6;<A?BBB=BBBB?B;;:9749969<<.5/755.5//-----$-42...3355:;4935...38255@9916CAABCC@B@BAB;B:9499?>@@>987>;=<=<?=>A::7:?A<;;;>?=<99<5AA;A998
@ATNG8:03928:00228
GATGGTAGCTCACGTACGTCACACGTACTCATTCGTTTCGGAAGAGACAGGTACGTTAATAGTTAATATGCGTACTTCTTTTTCTTGCTTTTCGTGGTATTCTTGCTAGTTACACTAGCCATCCTTACTGCGCTTCGATTGTGTGCGTACTGCTGCAATATTGTTAACGTGAGTCTTGTAAAACCTTCTTTTTACGTTTACTCTCGTGTTAAAAATCTGAATTCTTCTAGAGTTCCTGATCTTCTGGACGACGCGCACTGACACTACCATCGACACTCCAAAGTCT
+
AADC?BBBBA;;;97;////::<>>>>BBB@@<@;;;09@:@8;::;;::7;;;=B?C;==<@8=6;733997733/2===>*87272888&5;9;7==?6AB=B88:=<8<?===?;;7;A@=@=???>>;<>;?@@@<@@>>;<<=:::@@;;:@7=;=9==8>:===>A@@@A=A@@@@2@=B=AAAAA/?A?CA4<<AAC=9///13333(3-//=7=7@@=BBB?>?>=D;>>AAAA;A==9>A???>>??A>>=B<<<=<<699:89896667;;.97:3
@ATNG8:03929:00245
GATGGTAGCGAGCGAGTGTGTATACCAGAAGATCAGGAACTCTAGAAGAATTCAGATTTTTAACACGAGAGTAAACGTAAAAAGAAGGTTTTACAAGACTTACGTTAACAATATTGCAGCAGTACGCACACAATCGAAGCGCAGTAAGGATGGCTAGTGTAACTAACAAGAATACCACGAAAGCAAGAAAAGAAGTACGACTATTAACTATTAACGTACCTGTCTACTTCCGAAACGAATGAGTACTATGTAGAGCTCTATACTACCATCGACACTCCAAAGTCT
+
==<<8<>===>>=;<<>@@@C??6646==9ABCDA@<@;?::88883771;878455999*;9<@=>>=@9:99)4455555$5;.5.555&59939::939;5575<@?7;9B>BCBBBB?>?ABBBBCBB?AAAA=@@@BAAAA?B?BBB?ACDBBBBA>ABC@@@<??7:;?5::;>>9>>>=AAAA/8818:::=>>8881/7<9//)/)/8=<<8:67///694849>>37<<173>>777<5779=???BBBAAACC@<==@@@A>=9::;;@A:AAA>
@ATNG8:03931:00236
GATGGTAGCTATACGTATATCTATGTACTCATCGTTTCGGAAGAGACAGGTACGTTAATAGTTAATAGCGTACTTCTTTTTCTTGCTTTCGTGGTATTCTTGCTAGTTACACTAGCCATCCTTACTGCGCTTCGATTGTGTGCGTACTGCTGCAATATTGTTAACGTGAGTCTTGTAAAACCTTCTTTTTACGTTTACTCTCGTGTAAAATCTGAATTCTTTCTAGAGTTCCTGATCTTCTGGTATGACTAGTGTGCAGATACTACCATCGACACTCCAAAGTCT
+
;6BB?CCBBB>BBBCBCABCCCBA@<@AB@A@@;;;-:@;?=A?=@A??<?B@AA=A@BBCC?C<>@BBBBAA><@CAAB.;::>88718AAC>@BB@??<>>?===:>===????<???;?;???=>>>A=B==<:>>A@???>>>AAA:::?:==>=@A<?;@BAAABAAA<?>>>=2=8><>>AAA.AA;;;0568//-9--////)/::;;4;5:;919>>>:::9=-//<<?@;??A<@AB@@@==;799<<?@??AAAAA<>>>A@@@==><BB7=:::
@ATNG8:03941:00247
```
