## Supplementary material for "Massive Multiplexing Can Deliver a $1 Test for COVID-19": Fastq files for Ion S5 analysis of 24 indexed plates: E-gene_Plate04_Rep2_IonCode_0114.filtered.fastq (part 48 of 97)

```
GATGGTAGTGTCATATGAGAGTGTGTACTCATTCGTTTCGGAAGAGACAGGTACGTTAATAGTTAATAGCGTACTTCTTTTTCTTGCTTTCGTGGTATTCTTGCTAGTTACACTAGCCATCCTTACTGCGCTTCGATTGTGTGCGTACTGCTGCAATATTGTTAACGTGAGTCTTGTAAAACCTTCTTTTTACGTTTACTCTCGTGTTAAAAATCTGAATTCTTCTAGAGTTCCTGATCTTCTGGGTCTCTCTCTCACGCACTACCATCGACACTCCAAAGTCT
+
AACB:?C=@<666?=>@@@CECCCB@94498:5;;;@6==7;7;<<<<@@?BA<AB?B?CCBB?C?A@@BA@@;;598777'7;99<<=4?;@@<AAC?CC:;;AABDABDBGEDCC@DDD@B@CCCBCC;;7;;;;?CABCCBCBBBBBBCABB@BBA@BB<@8::CBBBCCCABCDCC9A<@<;;;;;*;A;;;0;;;;BBC@A?4;:;:*;>@??=A>BC@CCCBB@@=@?BBACCC?BBCB>BBDCCBBCBCM@BACCC@@<;;;@@AABBC?A@:??::
@ATNG8:03942:00249
GATGGTAGAGAGAGCTCTCTCATCGTACTCATTCGTTTCGGAAGAGACAGGTACGTTAATAGTTAATAGCGTACTTCTTTTTCTTGCTTTCGTGGTATTCTTGCTAGTTACACTAGCCATCCTTACGGCGCTTCGATTGTGTGCGTACTGCTGCAATATTGTTAACGTGAGTCTTGTAAAACCTTCTTTTTACGTTTACTCTCGTGTTAAAAATCTGAATTCTTCTAGAGTTCCTGATCTTCTGGTGTCTGATCTGTATCACTACCATCGACACTCCAAAGTCT
+
A?@??C==BBBBBBB955<;;;==CB@@ABCB@BCCC>::6;?????ABC9:8BCB8=?CB:A<A@BBBBB972=377===*5516222'286606//(.9)///.==6AA@>>>?@=>>><>;>??:>><<9888D;=;;;;;A?>==>@A@??<?BA;?=<A=A???A@@@A<A@@@@5@<A:?>???.=><<<7<<<=A====?5;;;;+9<=;@6B=AA<A@@==;;5;8=>;;6606;;77;=667::???@AAAA:;<A;<=<>>>>?=><AA:>>>=
@ATNG8:03949:00232
GATGGTAGTGTCATATGAGAGTGTGTACTCATTCGTTTCGGAAGAGACAGGTACGTTAATAGTTAATAGCGTACTTCTTTTCTTGTCTTTCTGTGGTATTCTTGCTAGTTACACTAGCCATCCTTACTGCGCTTCGATTGTGTGCGTACTGCTGCAATATTGTTAACGTGAGTCTTGTAAAACCTTCTTTTTACGTTTACTCTCGTGTTAAAAATCTGAATTCTTCTAGAGTTCCTGATCTTCTGGGATGTGTGCGCAGTGCCTACCATCGACACTCCAAAGTCT
+
9=@@>BBC@?AA;=@@@A@ABAABBA??@@@A=@@BC>CE9626;9<A??=ACBAB@C?@@894;>AAAA@@>@?;8877*3:49<<>?30//;;9::=>BB744258CAEDDDDBCC@CDD?B?BCCCCDBB>BBCC?CBBBBCCBCDDCCC@BA@DBB?BC>A>@ADCCAABA=?::::.:>?>;;;;;*;BABF>CBBBCCCBBB5;;;;*;@@AC?B?BJAEDDCCCC?B?BCDCBB?B??@:@@?@ACCCDCDBBBC@CBB?BBBCCBBAAA>CC=C?98
@ATNG8:03963:00208
GATGGTAGCGCACACATAGATACAGTACTCATTCGTTTCGGAAGAGACAGGTACGTTAATAGTTAATAGCGTACTTCTTTTTCTTGTCTTTCTGTGGTATTCTTGCTAGTTACACTAGCCATCCTTACTGCGCTTCGATTGTGTGCGTACTGCTGCAATATTGTTAACGTGAGTCTTGTAAAACCTTCTTTTTACGTTTACTCTCGTGTTAAAAATCTGAATTCTTCTAGAGTTCCTGATCTTCTGGTAGAGCGTGCATATATCTACCATCGACACTCCAAAGTCT
+
59<<8<@@AA;A=BBBBBBBBCBCBB@@@ABD??AAC=CD?=8665:?A@;@B@@@AE?BB884;=@B@;;<<8;237333$3@;900@>30//::59<>6;A67227;B@CCCCCCBB?BBB@C?CCCCBBBC@CCCC?DCCCCBBBCCCBAAABC@CA@>AB>B@AABCBBB@A?@CCCC;B@B?BBCCB2@AAAB>BCCCCEA@A?4;;:;*;@@ACACABB@BCEDBBB?B@CCCCBB@BBC@BBCCCBABCBBCBCCCAABD@BBBBBBB===>BD>C999
@ATNG8:03923:00265
GATGGTAGCACGAGTCACTCATATCCAGAAGATCAGGAACTCTAGAAGAATTCAGAATTTTTAACACAGAGAGTAAACGTAAAAAGAAGGTTTACAAGACTCACGTTAACAATATTGCAGCAGTACGCACACAATCGAAGCGCAGTAAGGATGGCTAGTGTAACTAGGCAAGAATACCACGAAAGCAAGAAAAAGAAGTACGCTATTAACTATTAACGTACCTGTCTCTTCCGAAACGAATGAGTACGATGAGAGAGCTCTCTCTACCATCGACACTCCAAAGTCT
+
<<<:,//77///<<<<??666>??><@><7/0//993959:5544;-3/)/)----(-888+8088-//889:::=55566666'//(/(//(/8838:85..---(.(.;255503555;;;>>==<<<>>>655=>9=B=88:8<6>;@=?9?????@;=6;;//(/=6;><7557::><=3562,55ACD.<947757969996;699:>1:386;:;5::><><=05238</988:=<CBBBBDBA=>?888:;;==?:::<<8<888;;:9;;5;=66///
@ATNG8:03929:00280
GATGGTAGAGTATCATGTGTATCTCCAGAAGATCAGGAACCTCTAGAAGAATTCAGATTTTTAACACGAGAGTAAACGTAAAAAGAAGGTTTTACAAGACTCACGTTAACAATATTGCATCAGTACGCACACAATCGAAGCGCAGTAAGGATGGCTAGTGTAACTAGCAAGAATACCACGAAAAGCAGAAAAAGAAGTACGCTATTAACTATTAACGTACCTGTCTCTTCCGAAACGAATGAGTACGTGTGACGTACGTGAGCTACCATCGACACTCCAAAGTCT
+
:<::7;<BCBB>====CDCBBA@@A=A@@9???A@B@B@B?BBDBBB@BB?A?AACCCDDD0EAFDBBCDDCCCC;@@;;;;;*;?<??BDD9CBB>BBBAAAAAA?B?BC@AAA@BBBBDB@@@B==<BAAA;@@AA<?:;::::?;>:><<8==>>>A@@<>>>>>><AB:>8818:8898)8:;==>>?/7937/./78;=>:?<====6;5;=BAB>A@AA@AA@C@CCC?BCB?BBBBA@>>?BABBBBBCBAAA@??@AA>???BAAA???=@@8@::9
@ATNG8:03936:00298
GATGGTAGCGCGAGCGAGCGTAGACCCAGAAGATCAGGAACTCTAGAAGAATTCAGATTTTTAACACGAGAGTAAACGTAAAAAGAAGGTTTTACAAGACTCACGTTAACAATATTGCAGCAGTACGCACACAATCGAAGCGCAGTAAGGATGGCTAGTGTAACTAGCAAGAATACCACGAAAGCAAGAAAAAAGAAGTACGCTATTAACTATTAACGTACCTGTCTCTTCCGAAACGAATGAGTACGATGAGAGAGCTCTCTCTACCATCGACACTCCAAAGTCT
+
BBAB<@@;<::/0//;;///:::9::34445544;33-44:9;@A@A<@A9?978873:::):657233695552)56<@@@@+;<7<9>>>2>>?:<@A949>::471397<<=>A@@BB:99@@>@>>?BA?BCCB?BBBB:99C<A>@CD@BDBCCCBB?CCCABB@CD>??B?BA?>=6566/878888%/;77///;<AAA=C:>=>>:=<@DAAA?BBB???A6928??5=AA;??BBBBCDBAA;;;=>>>AA??=====8=;;;;AA=>=<@@9@;;;
@ATNG8:03939:00250
GATGGTAGACATATCGACTCTCTGTACTCATTCGTTTCGGAAGAGACAGGTACGTTAATAGTTAATAGCGTACTTCTTTTTCTTGCTTTCGTTGGTATTTCTTGCTAGTTACACTAGCCATCCTTACTGCGCTTCGATTGTGTGCGTACTGCTGCAATATTGTTAACGTGAGTCTTGTAAAACCTTCTTTTTACGTTTACTCTCGTGTTAAAAATCTGAATTCTTCTAGAGTTCCTGATCTTCTGGGTGCGCTACAGTCTCTCTACCATGACACTCCAAAGTCTTATCCACCGACTGCCATTAGGAAG
+
BCCL@BBBCCCDEDDCBBCDCDCBBAAACCCAB?>=7?B?D?BBAABCF@BBBAA<A?CACC=A9??BBB??;9455525$2=6>>=<6<//)/59///(8918:;8790:B???@??:>AA;?:<<<@>>>@9>>AC7;;;8::>>ABA@@=>>@<>>><AA<@9>???AAA@>9@@@AA5A<@:>>>>>.9<999-3---32733759<;;,;;@@@=A<@@<?@?>?;:5:6<=>==A=AAAA:===A?@@?@>>>>>>>BCC<=866922,,)(5,5522(,,20250667988222,22,2,2
@ATNG8:03954:00256
GATGGTAGTATAGAGCTCTACATAGTACTCATTCGTTTCGGAAGAGACAGGTACGTTAATAGTTAATAGCGTACTTCTTTTTCTTGCTTTCGTGGTATTCTTGCTAGTTACACTAGCCATCCTTACTGCGCTTCGATTGTGTGCGTACTGCTGCAATATTGTTAACGTGAGTCTTGTAAAACCTTCTTTTTACGTTTACTCTCGTGTTAAAAATCTGAATTCTTCTAGAGTTCCTGATCTTCTGGTATACACACTCGCTCGCTACCATCGACACTCCAAAGTCT
+
==>>:>>>C>ECCCDCA@?A<BBCBCBBBAAA?A@@@:A@<@>??>BBBC?BBBBB?B?B@BB=C;>>@@@>>8@=@@@@@/<<9=888-6A==387A;@A<A>>>AA9>@>>@@;;7<??6;:9?==<==@<@@@@;?>@CBA>>>A@>>;;;@;>>?=AB<A<>AAACAAAA<@????6?<A;?>AAA.A<>>A3==??AA@@>>9>>>>.>;;;@:@<@@=AAA>>?A=A;@@??>>9>>A;>>>AAA>>>>>>>>>?????;;;;>>>>=;;.55,6>>@
@ATNG8:03956:00255
GATGGTAGAGTATCATGTGTATCTCCAGAAGATCAGGAACTCTAGAAGAATTCAGATTTTTAACACGAGAGTAAACGTAAAAAGAAGGTTTTACAAGACTCACGTTAACAATATTGCAGCAGTACGCACACAATCGAAGCGCAGTAAGGATGGCTAGTGTAACTAGCAAGAATACCACGAAAGCAAGAAAAAAGAAGTACGCTATTAACTATTAACGTACCTGTCTCTTCCGACGAATGAGTACGTGTGACGTACGTGAGCTACCATCGACACTCCAAAGTCT
+
79::6999;;;<<99555::<;<@B?BBA>AA=<<;9A=AACBBBC@BC@E@AA@;;;<;(:<AA?B@@C;<;;,9=99999$44.46:::.<;:7;?AAAAB@A>A?CC?A??<?A??@ABAGFDDCCBBB@CCCC>BBCBBBAB?C@CAA>ABBBCBBC??@??BC?BC<??A398:::/7874655555$/3/./..87;<;:7977;<:?<@ACBB@BBAABAA?A?A@@BB9:9BCBB::9AABC@@@BBAABCBBBBB?BBABBB?@?B<>>6A999
@ATNG8:03922:00309
GATGGTAGAGAGACTGTAGCGCACCAGAAGATCAGGAACTCTAGAAGAATTCAGATTTTTAACACGAGAGTAAACGTAAAAAGAAGGTTTTACAAGACTCACGTTAACAATATTGCAGCAGTACGCACACAATCGAAGCGCAGTAAGGATGGCTAGTGTAACTAGCAAGAATACCACGAAAGCAAGAAAAAGAAGTACGCTATTAACTATTAACGTACCTGTCTCTTCCGAAACGAATGAGTACTATATAGAGCTCTATACTAATCGACACTCCAAAGTCT
+
<>=A:=>>CCCICBBBBBBBBBCC@CAA>AAAACC@CACABBBBB?BB?B@@@ACCCCC3?;?AA@A@>>?AB:<<;;;;;*;C=A=AEC8AA@ABCACJGCCB?A>@A>BBB?BBBBCECCAAAGDCCCC@CBAB?A???AA@@=@=@:98:BBBCCCC?BBBDBB?BC?ACC=B@;::/755-5:==?/?B=B;;;B?>>><B;AAAE5858@CCC>AACBBBB4918>?8=CD>BABCBB=>=AB@@?CCA@@@@ABA;;8;AAAAA???<BA:B===
@ATNG8:03927:00328
GATGGTAGGCACTGCGCACACATCCCAGAAGATCAGGAACTCTAGAAGAATTCAGATTTTTAACATCGAGAGTAAACGTAAAAAGAAGGTTTACAAGACTCACGTTAACAATATTGCAGCAGTACGCACACAATCGAAGCGCAGTAAGGATGGCTAGTGTAACTAGCAAGAATACCACGAAAGCAAGAAAAAGAAGTACGCTATTAACTATTAACGTACCTGTCTCTTCCGAAACGAATGAGTACTGTATCTATGTGTGCGCTACCATCGACACTCCAAAGTCT
+
=>@C@CCC@B;6666>=>?CDCCBD>BBC?A;;>>>9>8::?00/?6?><?<58474CCC1A178337877888818889888'//(/(//(/8;4;==88889?:>:>=:=AA=A@@@CCCCBABBBBBCC?CA:94:@@@>??@=@?B??=?BBBBBBC?BBBBBB?B@;>>>388===4=8818:9:9+:>;>;;;???AA<><>>@A:=8=?A@@=?AAAACC?B?BCC>BBB>ABCBBBBABBB>D<<>@@@>==@A@??;>??>>>=;;;5::/?:::
@ATNG8:03944:00321
GATGGTAGTGTCATATGAGAGTGTGTACTCATTCGTTTCGGAAGAGACAGGTACGTTAATAGTTAATAGCGTACTTCTTTTTCTTGCTTTCGTGGTATTCTTGCTAGTTACACTAGCCATCCTTACTGCGCTTCGATTGTGTGCGTACTGCTCAATATTGTTAACGTGAGTCTTGTAAAACCTTCTTTTTACGTTTACTCTCGTGTTAAAAATCTGAATTCTTCTAGAGTTCCTGATCTTCTGGGTCTCTCTCTCACGCACTACCATCGACACTCCAAAGTCT
+
BBCB@BCDCFCCDCCCCBCDBBBCCBAAABBB?BBBD>CD@C@CCCCECB?BCB@@>A@BBBB>C@DCCAABCCB>@@BBB1BB<?>BC>BD@@>ACB=BB=A@ACCF?CCCCCCCC@CCC?C@DCCB@@9979BCC?CBBBCBBBDBBB@ACB?BBB?BB>B?ABCCBCBBC?CCCDD9C>@=99999*9?@@D=BACCCCC@@@4::::*:@??A=A>BEADBBCBBB?A@DDDDBC?C>?@:A@@ABBBCCCBBCCBCBCC?BBCDDBBAAA>BB<BA88
@ATNG8:03953:00342
GATGGTAGTGATACAGATCAGACACCATAAGATCAGGAACTCTAGAAGAATTCAGATTTTTAACACGAGAGTAAACGTAAAAAGAAGGTTTTACAAGACTCACGTTAACAATATTGCAGCAGTACGCACACAATCGAAGCGCAGTAAGGATGGCTAGTGTAACTAGCAAGAATACCACGAAAGCAAGAAAAAGAAGTACGCTATTAACTATTAACGTACCTGTCTCTTCTGAAACGAATGAGTACAGAGAGAGCTCTCTCTACCATCGACACTCCAAAGTCT
+
BDCD@A<;BBBFC>BBBCC>>C>>C665=8<<>BBB?B=BBA::<>7<@>A9==:76666'2399:@GAA>>>?9==BBCCC5DD@D@DDD9CCE@CBBDCBCBA>A?AA?ABC=BB>@@DECBBBCCCBAA@CCDD?AA@ABBBB?B?C::8;CA@ACCB?>>????ACE>AAA9:/>><1///)-----(,,(----6878?;A6A888<@8<>CCD?ABBAAAB?BCCCC=CBB@BAAABBBBBCAA?;;?>>>>A@@=>:>@@@AAA>==199,9<<<
@ATNG8:03960:00310
GATGGTAGGCGACATACATACGCGCCAGAAGATCAGGAACTCTAGAAGAATTCAGATTTTTAACACGAGAGTAAACGTAAAAAGAGGTTTTACAAGACTCACGTTAACAATATTGCAGCAGTACGCACACAATCGAAGCGCAGTAAGGATGGCTAGTGTAACTAGCAAGAATACCACGAAAGCAAGAAAAAGAAGTACGCTATTAACTATTAACGTACCTGTCTCTTCCGAAACGAATGAGTACGATGAGAGAGCTCTCTCTACATCGACACTCCAAAGTCT
+
CBCC@C??=;666>>>=BA@?ACCD@CCC=@@@@@@?B=AA>998>9;?8?9<=955555$56<;<>==::4/0)0<00000$///)///&//4.4<<;<><<B;?;:939=?:??BBBBBCFCCCCCC@@>@BAA=A@@?BBCC?B?B@?<@BAAACAA>AAAAAA?AA=@@A>BBCCC=?:81/7777)67/////;=>@A<@;AADD=B<??CBB>BBBA@AE@D?AAF>C??<??@???AABABBBAA=>>>>>>@@@@?B?>?ADB;;;;=A6<887
@ATNG8:03928:00375
GATGGTAGTATAGAGCTCTACATAGTACTCATTCGTTTCGGAAGAGACAGGTACGTTAATAGTTAATAGCGTACTTCTTTTTCTTGCTTTTCGTGGTATTCTTGCTAGTTACACTAGCCATCCTTACTGCGCTTCGATTGTGTGCGTACTGCTGCAATATTGTTAACGTGAGTCTTGTAAAACCTTCTTTTTACGTTTACTCTCGTGTTAAAAATCTGAATTCTTCTAGAGTTCCTGATCTTCTGGATACACTCATGTGCACCTACCATCGACACTCCAAAGTCT
+
BCBC?B=CC@CFBBB@;66;;?BBBBCA?:::>@:::29A=B?=>>A??@=@BBAA?B?>?@A<@:==CAA????<@@CAA.>=9>8888&5=<;8>8807=9===@@@<>>AAAB<;7<AA<@9>>>@>>>>=CA?>;?@A>>>@@@@@AA>>>?<>>><;;7;;@@@@@@BCD=???AA;B;>7==AAA+=A<<>0557///;77;6;9;<.<=>>A<A=@@<???>>>><A<?AAA@A7;;A<AAC>>===;;;A>>>><?>?:==>@AAB==<<;;4;763
@ATNG8:03930:00366
GATGGTAGCGCGATATCAGCGCAGCCCAGCAAGAATCAGGAACTCATAGAAGAATTACATAGATTTTTTAACACGAGAGAAACGTAAAAAGAAGGTTTTTACAAGACTCACGTTAACAATATTGCAGCAGTACGCACACAATCGAAGCGCAGTAAGGATGGCTAGTGTAACTAGCAAGAATACCACGAAAGCAAGAAAAAGAAGTACGCTATTAACTATTAAACGTACCTGTCTCTTCCGAAACGAATGAGTACTATGTAGAGCTCTATACTACCATCGACACTCCAAAGTCT
+
@B;;65:@<<///9979999;566<>3;;=>9>B?@@><+0+06///;99589380666///668888$83893338<9::08822222$2:3;+6655$.33....777822,2/567=;:/5555CBBBBBBBBBCBB????B=AA@@=<8819:@=@7;;?AA@?@<?===?>9==8888188>>>7=;:188865$..(....335::6;47222166-55=<<8<>;::==7:7;CC>CCC?BBBFCBB989C@AABAA>?==>@>>??:;;988>?===;>>5BAAA
@ATNG8:03949:00360
GATGGTAGCATCATGCATATCTCACCAGAAGATCAGGAACTCTAGAAGAATTCAGATTTTTAACACGAGAGTAAACGTAAAAAGAAGGTTTTACAAGACTCACGTTAACAATATTGCAGCAGTACGCACACAATCGAAGCGCAGTAAGGATGGCTAGTGTAACTAGCAAGAATACCATGAAAGCAAGAAAAAGAAGTACGCTATTAACTATTAACGTACCTGTCTCTTCCGAAACGAATGAGTACCTCTCAGACGCTCGTCCTACCATCGACACTCCAAAGTCT
+
CFDE@B<<;<ACCCDCCCBBBBBAB?BCB>@@AA??<??CBBCCBA=AC>A?CCA??@@?/?=@@@@AAB><=A7>>;;;;;*;>>@5:99&9B==ABACDCDCC?C?AD?BAB>AB@@BCCCCCCCDCCCC@CCCB@B@A@BBBB?B@BAB?BCBBBBBA@BBBAAA?BA:>>?<@@;;:19:9488888(/939///99<AA<A;ACBB<A9>=DDC?BBCBBCD?B?BAA<BBB>BBBBBBC@AA;>>>@>>>@A?>=9=8707:<=?AA>>>8<<4=888
@ATNG8:03958:00361
GATGGAGTCTCAGATAGTCTATAGTACTCATTCGTTTCGGAATAGACAGGTACGTTAATAGTTAATAGCGTACTTCTTTTTCTTGCTTTCGTGGTATTCTTGCTAGTTACACTAGCCATCCTTATTGCGCTTCGATTGTGTGCGTACTGCTTGCAATATTGTTAACGTGAGTCTTGTAAAACCTTCTTTTTACGTTTACTCTCGTGTTAAAAATCTGAATTCTTCTAGAGTTCCTGATCTTCTGGGTCTCTCTCTCACGCACTACCATCGACACTCCAAAGTCT
+
@@AA;BC;9:<;>BBBBA?<@?955;:4433-355909<5<1654;;4509?B89494=99?:@=??A::433:-33333$37,339913355.59;7==466;<<B?BBCDBBBB>AAA=@=AB8;;AAB>BBEE@EAA@BA?000;;/.)-886:-.)/;6;09;@966;??:CCCCC9C>@;9:;;;*;A@@D;@:;:B@@?>>4::::):<;>=9=8>>;@CABABB?C?CCCCCC?CBDC=A;;<@@@@@@A@000<<;A=@@@BBCABAB?AA=BDCC
@ATNG8:03963:00358
GATGGTAGCACGAGTCACTCATATCCAGAAGATCAGGAACTCTAGAAGAATTCAGATTTTTAACACGAGAGTAAACGTAAAAAGAAGGTTTTACAAGACTCACGTTAACAATATTGCAGCAGTACGCACACAATCGAAGCGCAGTAAGGATGGCTAGTGTAACTAGCTAGAATACCACGAAAGCAAGAAAAAGAAGTACGCTATTAACTATTAACGTACCTGTCTCTTCCGAAACGAATGAGTACGATGAGATCTCGTGTGCTACCATCGACACTCCAAAGTCT
+
<<9505<==@<<>>>@A@A<@?A@@8ACJACCCC;;7:<BAC:95B9AA?B=>=777???,@8??<8<8>:>=?:?@@@>>>+BA;@49::'9@@9<BBBBBCCC@C?BB?BAA>AABBCCBECCBBBBBCC@CBBA=A??>@AAB?C@B@@=?AAABBCB?BCCBBAA@@:???<>>>>A7;;;5::::;+:=8=887@@A@@;@<AAAA<@<??AAA=AC??@CC@B?ADG=BCC?BBBCBBBAA>AD>>>>;::>=<===>>:>??A?>???>;>=5A999
@ATNG8:03922:00425
GATGGTAGTGATACAGATCAGACACCAGAAGATCAGGAACTCTAGAAGAATTCAGATTTTTAACACGAGAGTAAACGTAAAAAGAAGGTTTTACAAGACTCACGTTAACAATATTGCAGCAGTACGCACACAATCGAAGCGCAGTAAGGATGGCTAGTGTAACTAGCAAGAATACCACGAAAGCAAGAAAAAAGAAGTACGCTATTAACTATTAACGTACCTGTCTCTTCCGAAACGAATGAGTACTATGTAGAGCTCTATACTCCATCGACACTCCAAAGTCT
+
CBCC@BCCBDCCCCCCC@ABBCCCA@CCC?BBBBAB?B?CBB???=<=C@C@AA>@>;;;*>9?AAAA?=??DE9>=;;;;;*;@=@5;;;*;BA@CCBDDCCCC?C?CC@BAB=ABBBCBBBCA@ACCCBB@BBAA?BBA?AB==:@?B@@>ACBBBAAB@BCC>>>9>?8???;??888*5551656666%/:58///;;@AA=A=A====A<@@CBC@BCA@@??<??BCC>CCC?BBBBBAAACAAAAA@@>>>AAAA?>>:<=>>@@@===5;;1????
@ATNG8:03924:00441
GATGGTAGTGTCAGTGCGCGTCGTCCAGAAGATCAGGAACTCTAGAAGGATTCAGATTTTTAACACGAGGGTAAACGTAAAAAGAAGGTTTTACAAGACTCACGTTAACAATATTGCAGCAGTACGCACACAATCGAAGCGCAGTAAGGATGGCTAGTGTAACTAGCAAGAATACCACGAAAGCAAGAAAAAGAAGTACGCTATTAACTATTAACTTACCTGTCTCTTCCGAAACGAATGAGTACTGTATCTATGTGTGCGCTACCATCGACACTCCAAAGTCT
+
BBCD@DDBBBCCCCIDABACBDCCC@CBB@ABBA:;8:?AABCBBB>A>AB@BBBBBBBB3B?B@@BBBB=>::6;BBCDDD/>>:=8=>=2>>A=A@A@>>>==:>=AA<?@?:=====@>>>A<;;AA>>;>@@B<===AEB>>:>:>>A=@;::AAAA=CDCA@@<??:?@A177;<<5<<9688888*//+/<<<>>>BA=A;===B=B<BA<??;?@??A>>:>=AAA:@@@<@A@@?@@@@@@AAAAACABAAAAABBB>BBBBBAABAB<AB=BC88
@ATNG8:03924:00449
GATGGTAGTGTGTCTCTGAGAGTAGTACTCATTCGTTTCGGAAGAGACAGGTACGTTTAATAGTTAATAGCGTAACTTCTTTTTTTTTCTTTGCTTTTCGTGGTATTCTTGCTAGTTACACTAGCCATCCTTACTGCGCTTCGATTTGTGCGTACTGCTGCAATATTGTTAACGTGAGTCTTGTAAAAACCTTCTTTTTTTTTACGTTTACTCTCGTGTTAAAAAATCTGAATTCTTCTAGAGTTCCTGATCTTCTGGTATGACTAGTGTACATCGACACTCCAAAGTCT
+
BCBC?BB=B=BICCB>BBBBBBBBBCBCCBCB?A;;;0;:499>??B@:940>=000)0*/6--(/)/::8;//)//)/77777777"///(44444&4<7727//)//)//44:A<@BBBBBAA=@@@=@?CCABACCC@CCBBA=BA@@CCAAACCBBBC@BBB?BB>B@CCBBBBC<;9;DCCCD2B=A=;;;;;;;;;":@999,559599545:7<=>>>&;;;?DAEABB=?@@???B@F@CCCCCB?BBJACCBBBBBBBBBFDBBBDCCA@:99299.:9::
@ATNG8:03937:00405
GATGGTAGCTCACGTACGTCACACGTACTCATTCGTTTCGGAAGAGACAGGTACGTTAATAGTTAATAGCGTACTTCTTTTTCTTGCTTTCGTGGTATTCTTGCTAGTTACACTAGCCATCCTTACTGCGCTTCGATTGTGTGCGTACTGCTGCAATATTGTTAACGTGAGTCTTGTAAAACCTTCTTTTTACGTTTACTCTCGTGTTAAAATCTGAATTCTCTAGAGTCCTTGATCTTCTGGTAGAGCGTGCATATATCTACCATCGACACTCCAAAGTCT
+
;;=<9>@@;?;?;>BC;5;>>BBBBCBABCBC>CBBC<;;7;<@BBCC??<?A99:;>9==@@:@=@@ABBBBBB=>=DDD/?@<999>09=>>?BB@=@@0//69;;49>A<=<8818AA<A=;;<?????<>>@A7;;>>ACADA???@:::=5;;;7;C=C<??>>@>=;:59>@AA6A;>88----(-7222*,,,,,,2667-555,2<=9;6=6///98::;;=8=7==922+,,,09=A;77///:<<<>>>AA??:;;;>===??A<AA<A000
@ATNG8:03942:00419
GATGGTAGTCTCAGATAGTCTATAGTACTCATTCGTTTGGAAGAGACAGGTACGTTAATAGTTAATAGCGTACTTCTTTTTCTTGCTTTCGTGGTATTCTTGCTAGTTACACTAGCCATCCTTACTGCGCTTCGATTGTGTGCGTACTGCTGCAATATTGTTAACGTGAGTCTTGTAAAACCTTCTTTTACGTTTACTCTCGTGTTAAAAATCTGAATTCTTCTAGAGTTCCTGATCTTCTGGTCTACTACACTGTACTCTACCATCGACACTCCAAAGTCT
+
A:?;9<;;;=AA?:5959445::;<;><;::<7;<>A6>9=:>==AB?C6:9=97-3-3333-4.559<<:::;7;;<<<+AB=B?>=<?:;;6;;>166;;<;C>@@?BBA@@AA=@@B?B@BBCCCAACABBCC?BCCCEBB<<000000==;@;;7>?8<6;495;<;<<<99999&9.9.5555*5999;4<=;6669:::.4444$49999.405>:=BBA:599?9?>>@A???:<4:@@ACCBCDCBBCBBBDBBB?B@@@C@@@@A9?>8?AA>
@ATNG8:03948:00421
GATGGTAGTCTCAGATAGTCTATAGTACTCATTCGTTTCGGAAGAGACAGGTACGTTAATAGTTAATAGCGTACTTCTTTTTCTTGTCTTTCGTGGTATTCTTGCTAGTTACACTAGCCATCCTTACTGCGCTTCGATTGTGTGCGTACTGCTGCAATATTGTTAACGTGAGTCTTGTAAAACCTTCTTTTACGTTTACTCTCGTGTTAAAAATCTGAATTCTTCTAGAGTTCCTGATCTTCTGGAGATATCATCAGCGAGCTACCATCGACACTCCAAAGTCT
+
==>>@DCCBCCCCCBBBBB<ABBBCCCBBCCC?BCCF>CC@CA@@@@;;6;=BBCC?A>AB:92:8<;8;::98;633333$3>/337><388:<488:6<A>===BAB?CCBCBD@@=@@@?BACCCCBCBD@BBAC=A@@@A@A@@@@A@AAAA?AAA?BC<?=@;<;DFBBB?BBBME;@=@>;;;;.;;;;I>CBBBBBB;;;?DCDC5C;;;CBEADD@CCCBBBB?B>AABCDC=@@A?ACGHCCCBCCCCBBA@@@@C?BB@??CAA??=>C=BBBB
@ATNG8:03949:00423
GATGGTAGTGTGTCTCTGAGAGTAGTACTCATTCGTTTCGGAAGAGACAGGTACGTTAATAGTTAATAGCGTACTTCTTTTTCTTGCTTTCGTGGTATTCTTGCTAGTTACACTAGCCATCCTTACTGCGCTTCGATTGTGTGTGTACTGCTGCAATATTGTTAACGTGAGTCTTGTAAAACCTTCTTCTTACGTTTACTCTCGTGTTAAAAATCTGAATTCTTCTAGGGTTCCTGATCTTCTGGGATGTGTGCGCAGTGCCTACCATCGACACTCCAAAGTCT
+
9:44.5:::<;A;><@@BAAAAAAAA@???@@<@AAA<AA?B?BCBBDDDABCECC?C?CCCC?C?CDBCCCCB@<99999'9?=ABDD>DDBB@CCCBDD@CCBCBB@CCBBGDBB>BDE@B?CCCC@@@C@CDBB@BBBBCDCCBCBBACAAA?CBB>@?<?>BBCCFBBBC=B::::.:>D?BC@BB@BGBCB=BDCDDCAA@B?BDDD3CBBCC?C@CC?BABBB=B@C?BBBDCB?B9::.:9::@BBCDCCBCBB?BCC?BBBBBBBBBB>BC>D???
@ATNG8:03949:00426
GATGGTAGCGCACACATAGATACAGTACTCATTCGTTTCGGAAGAGACAGGTACGTTAATAGTTAATAGCGTACTTCTTTTCTTGTCTTTCTGTGGTATTCTTGCTAGTTACACTGGCCATCCTTACTGCGCTTCGATTGTGTGCGTACTGCTGCAATATTGTTAACGTGAGTCTTGTAAAACCTTCTTTTTACGTTTACTCTCGTGTTAAAAATCTGAATTCTTCTAGAGTTCCTGATCTTCTGGACAGAGTGTGCAGATACTACCATCGACACTCCAAAGTCT
+
545<8;;<G>@@<<@BBB@=>B:55:<::9:=73//:177)/)/999;9;04<:97196;89@>B?BBC@9997717;;;08;03/8>>).----(-5849;.3228596;<<:>?5>:;?@?CACCBCB@??????A?A@@CB@@@@AAACBBBB?CDD@BB?D?@ACCBC@@@5;;;;;.;=A>;;;;;*;BCCD>BBCAAAAAAA@CCCC2BA@;;4:<AB?BBABB@@=@?BBBCBB?BDC@DBBDCBBBB;;;EEGDCCCC?;;;CAAA999<?D=B?::
@ATNG8:03949:00446
GATGGTAGAGTACAGTGTAGTAGACCAGAAGATCAGGAACTCTAGAAGAATTCAGATTTTTAACACGAGAGTAAACGTAAAAAGAAGGTTTTACAAGACTCACGTTAACAATATTGCAGCAGTACGCACACAATCGAAGCGCAGTAAGGATGGCTAGTGTAACTAGCAAGAATACCACTAAAGCAAGAAAAAGAAGTACGCTATTAACTATTAACGTACCTGTCTCTTCCGAAACGAATGAGTACTGTATCTATGTGTGCGCTACCATCGACACTCCAAAAGTCT
+
;C>>?B?DDD@>==??@BBBCCBBB?BBB?AAA::9<?;?AB9:9B@BC@D????@====.=<A@@@ABAB88818AABCCC3CC?A@BFDICDD@BA@@CCCCC@C?CC?BAA>ABBBBBCBCCCCCCCAA?ABBB>BAA@?><<7><?@??BBBCCCCC?AACABA>BB>><>466==>7=<<778788(/<6=///==ABB<A;AABB:?<?AB@@=?BBBBBB?B?BBC>BAA>ADBBBBB@BBBB??>>>>>===>AAAA688@@@?>;::1888)9999
@ATNG8:03967:00434
GATGGTAGGTGCACATGAGTGTATCCAGAAGATCAGGAACTCTAGAAGAATTCAGATTTTAACTCGAGAGTAAACGTAAAAAGAAGGTTTTACAAGACTCACGTTAACAATATTGCAGCAGTACGCACACAATCGTAGCGCAGTAAGGATGGCTAGTGTAACTAGCAAGAATACCACGAAAGCAGAAAAAGAAGTACGCTATTAACTATTAACGTACCTGTCTCTTCCGAAACGAATGAGTACGATGAGATCTCGTGTGCTACCATCGACACTCCAAAGTCT
+
;665:@>C@CCBCBBBBBCBCDDBA=AAB?AAAAAC@C=ABCDCAB?BC?C?AB?9999*<@BBBDCCCCBDB=@@@BBBB0;:8;@CDD;B??=?AA??@BBB@C?BB?BAA>ACC:@@CCCCCCCABAC@DABB@@@AABBBB>?9>>?=>CBBBBBB??@?A@>:;;5///,//=AA6=::88888(/825...98:8>:>9>:889=277A998;BAA@AD@DADDD=CCC?DAAABBBBBBBBBBBB=<<<<9;:=>?:;;;?AAA;;;8==4@A::
@ATNG8:03969:00449
GATGGTAGTAGTACACTAGTCATACCAGAAGATCAGGAACTCTAGAAGAATTCAGATTTTTTTTTAACACGAGAGTAAAACGTAAAAAAAGAAGGTTTTTTTACAAGACTCACGTTAACAATATTGCAGCAGTACGCACACAATCGAAGCGCAGTAAAGGATGGCTAGTGTAACTAGCAAGAATACCACGAAAAGCAAGAAAAAAGAAGTACGCTATTTAAACTATTAAACGTACCCCTGTCTCTTTTCCCCGAAAACGAATGAGTACACATCGTCGTGTCGTGCTACCCATCGACACTCCCAAAAGTCT
+
BBBB?CCDCCCC@@>@==BB@B@AA?ACC@CBCCAB6:6;@B@AAA>AA?C??@???DECCCCC"B>BAAAA?@?99::+:8;;;9955"55.5.555555"555.5559;=<<<6:900+0;:6:=@ABHGCCCBC>A?00*0>00-:A@@AA9::+;9?@CACBBBGE@?=?BCD@@;??9:985;;>?CB5=<<9888889%6>8>688A>>877(78)8:::188(6=?7777*7;=?@?CAA.877(7777(78827?ACBBABBB;;;;??@A::9?BAA99979AAA888;///(///&../.
@ATNG8:03924:00459
GATGGTAGTATAGAGCTCTACATAGTACTCATTCGTTTCGGAAGAGACAGGTACGTTAATAGTTAATAGCGTACTTCTTTTTCTTGCCTTCGTGGTATTCTTGCTAGTTACACTAGCCATCCTTACTGCGCTTCGATTGTGTGCGTACTGCTGCAATATTGTTAACGTGAGTCTTGTAAAACCTTCTTTTTACGTTTACTCTCGTGTTAAAAATCTGAATTTTCTAGAGTTCCTGACTTCTTGGTGTCTGATCTGTATCACTACCATCGACACTCCAAAGTCT
+
5<<<>CCBCGAAACCCCBA@<C@@@CAAAAA@>@999+9<8>;ABBB@BB?BB???=A>=>>A:>:=>@@@A??@<?@AAA.:9599)/)/87;5=@F=AC7;:;;==8=?>?DB>>:=@?:=9;;;=<>>?=A@@@:>:::>>????@??>==@5:;;9=>:>;@@@>>>B>>:;;;AA5A:=488888(8=66606<<676=::==BDDD/C?>>=9===26///@==9=7<@@<<566179<=:>:@@=///<<<<@>>>@=ADBBBA?>>><?B9?;<<
@ATNG8:03948:00494
GATGGTAGCAGACGTGACAGAGCGCCAGAAGATCAGGAACTCTAGAAGAATTCAGATTTTTAACACGAGAGTAAACGTAAAAAGAAGGTTTTACAAGACTCACGTTAACAATATTGCAGCAGTACGCACACAATCGAAGCGCAGTAAGGATGGCTAGTGTAACTAGCAAGAATACCACGAAAGCAAGAAATAGAAGTACGCTATTAACTATTAACGTACCTGTCTCTTCCGAAAACGAATGAGTACCTCTCAGACGCTCGTCCTACCATCGACACTCCAAAGTCT
+
ABEH@CBBCCCBCCHCCCCCCCBBC@DBB?BBBBBB?B>BBBBBBC?CC>C?==>>;AAA/A<@@@AADA==;A7AAABBBB2@B<B4:::.;CC>@A@BBBCCC@C?BB?BAB?AABACCBCCCCCCCCCC?BBAA>BBB@??<<:@?AAB@BBBCCCCB?CCAAAA?BC>>==@B@>?<3=8818AA4??==:=@AAAACCC@C?CCAB?B?BBB@@<@BBBBBB?C;?>A@8ABC?BBBBBBB?@@@>==A@@?>A;;;59//*/9=A>>=@;=7=@6=///
@ATNG8:03950:00461
GATGGTAGGACGAGCGTCTGAGAGGTACTCATTCGTTTCGGAAGAGACAGGTACGTTAATAGTTAATAGCGTACTTCTTTTTCTTGCTTTCGTGGTATTCTTGCTAGTTACACTAGCCATCCTTACTGCGCTTCGATTGTGTGCGTACTGCTGCAATATTGTTAACGTGAGTCTTGTAAAACCTTCTTTTTACGTTTACTCTCGTGTTAAAAATCTGAATTCTTCTAGAGTTCCTGATCTTCTGGTGTCGTCTATCATGTACTACCATCGACACTCCAAAGTCT
+
556>:===9=?666<<<<<45555.599>=;;5::;;8@A=B?ABABCCDBDDBBA<@=ABBA?BADDCCBAAAC?9::;;);B@@?AE>AABB?BBB>@B=;;;BBF>A=;;CCBB@BBB>A>AA@BBABB>BBDI@CCCC@@@B@@@ADB??@?B@?==@=@000AABBCBB?A;;;;.;=B=CCDDD5BCBCC;A;;;BB;;;C?BCCB2AAA@@=@?BB?BBBA@AC@B@B::<BA?C?A?ABB@@AA@BBAAAA@BAA@A?BACBB:;:AA?CC?CCDB
@ATNG8:03952:00470
GATGGTAGCGCACACATAGATACAGTACTCATTCGTTTCGGAAGAGACAGGTACGTTAATAGTTAATAGCGTACTTCTTTTTCTTGCTTTCGTGGTATTCTTGCTAGTTACACTAGCCATCCTTACTGCGCTTCGATTGTGTGCGTACTGCTGCAATATTGTTAACGTGAGTCATGTAAAAACCTTCTTTTACGTTTACTCCCGTGTTAAAAAATCTGAATTCTTCTAGAGTTCCTGATCTTCTGGGTGTATCAGCGAGTATCTACCATCGACACTCCAAAGTCT
+
BBCG?CCCAA;@@@ABBBB@@@AABAB@<@@?48:9@8=@=@9@;?A@<<8=<<<=;=8=BBB>C@BC?>8::37-33888'37139<<4556>8<<>:69159BABC@CBBCDCDB?BBC?C?CCBBBDB@:>>@?=BBCDCBBBBBBBBBBCC@AAA?BB?B8::B;;;CAAAC;;;;;*;9@>;:;:.99@>@8@D@??<>@@@49::::$:::?=@=;>C9AABCBBB?B?D@?BGCABBCB<@@AABBCDDDBBBBBBCBC@CCCBBBCCBB?BC>C?>>
@ATNG8:03954:00486
GATGGTAGCGAGCGAGTGTGTATACCAGAAGATCAGGAACTCTAGAAGAATTCAGTATTTTAACACGAGAGTAAACGTAAAAAGAAGGTTTTACAAGACTCACGTTAACAATATTGCAGCAGTACGCACACAATCGAAGCGCAGTAAGGATGGCTAGTGTAACTAGCAAGAATACCACGAAAGCAAGAAAAAAGAAGTACGCTATTAACTATTAATGTACCTGTCTCTTCCGAAACGAATGAATACTATGTAGAGCTCTATACTAATCGACACTCCAAAGTCT
+
;::=:=<==:66;;;=@B>BBB@A@=AAA=AA@@@?<??BBBBBBA779:>8=;0/0///&/49<>>=;99444)4;<=>??+>?9>1555&59;8=<<<>@A@B?B??=6=33.3;;;AAABCCDFDDGBB>;;;B?A;;:B::9;B=AAA=@BBBBCBB@BBBAAA>@@;=??9<<>>?;<97/666666$/763/./..2890515899/5)..9./*.88;;5723.336,3./(///(/5599<9>;;;>A???@@@@<72777----3;297.9///
@ATNG8:03957:00463
GATGGTAGCTCGCTGATGATATCTCCAGAAGATCAGGAACTCTAGAAGAATTCAGATTTTTAACACGAGAGTAAACGTAAAAAGAAGGTTTTACAAGACTCACGTTAACAATATTGCAGCAGTACGCACACAATCGAAGCGCAGTAAGGATGGCTAGTGTAACTAGCAAGAATACCACGAAAGCAAGAAAAAGAAGTACGCTATTAACTATTAACGTACCTGTCTCTTCCGAAACGAATGAGTACACATCGTCGTGTCGTGCTACCATCGACACTCCAAAGTCT
+
A@@@:B>CGCCCC9:6@AAA;;5@=8<=@55::A@??B=BACD???<??8@<>>>A@BBB1B>>>?BB;;;AAD9::@@@@B2<A=B<CCB7A@?>ABCCCBBAB?A=@A?BBC@BBBBCCCEECCCBBBBB?BBBB@BBAAABBB?B@CCB?BBBAAABB@BCC::9=@@298=888655../.033333(2608...8777>;A5>@>@:<055CAA?BAAABCC?B?BCC>CCC?BBBBC99:;;==>8::ACCDC@??ABB?BBB??;A>>>;@D:AAB<
@ATNG8:03962:00486
GATGGTAGTACATGATAGACGACACCAGAAGATCAGGAACTCTAGAAGAATTCAGATTTTTAACACGAGAGTAAACGTAATAAGAAGGTTTTACAAGACTCACGTTAACAATATTGCAGCAGTACGCACACAATCGAAGCGCAGTAAGGATGGCTAGTGTAACTAGCAAGAATACCACGAAAGCAAGAAAAAGAAGTACGCTATTAACTATTAACGTACCTGTCTCTTCCGAAACGTATGAGTACGTGTGCGACGTGTCTCCTACCATCGACACTCCAAAGTCT
+
BCED@DCDC>>CB@@CBBBCBBBCC@CDD@CBB@@@=@=@CBBBBB@BB@B???@;;;:;.;@CCDDDCCCBBB=BCCC@CC?BD?@?BBB8BBB=@@ABACBDD@C?CC?CBB@BBDDDDCBBBCDBBBBB?BBBC>BBBB@?@@<A@CBB?BBABAAAA>AAA????BB<@@@=>99;91<88188888(/<7:///==ABB;?;@BBD8<<>?CAA?ACBBBBB@D@BBB=CCCBAABBBCCBBB@@><<<778A>:67<00,/<:<=@??>><BD:B;;;
@ATNG8:03964:00460
GATGGTAGCACACGAGATCTCATCGTACTCATTCGTTTCGGAAGAGACAGGTACGTTAAATAGTTAATAGCGTACTTCTTTTTCTTGCTTTCGTGGTATTCTTGCTAGTTACACTAGCCATCCTTACTGCGCTTCGATTGTGTGCGTACTGCTGCAATATTGTTAACGTGAGTCTTGTAAAACCTTCTTTTTACGTTTACTCTCGTGTTAAAAATCTGAATTCTTCTAGAGTTCCTGATCTTCTGGTATACACACTCGCTCGCTACCATCGACACTCCAAAGTCT
+
@ABDABBBBA@B@?>;@;@>?@@<<C96:C@A=ACBC=BB?B?555;:@>9=?>>??CD999<:4:5?@::<<98?::8888$252779;36??@497A=AB?===>;:4;<>>?@>?<>BB<@<@@@>;;;>>AA??<@?@A@??>=>CBB;;;A7;:;<BB;>;>BBBB???A8;;@BB5A=A;?>CCC/AAAAA6::AAAB@>==;????/?:;;A<@<>>;>BBDAAA8<8=ADAAA4<;>;??;;;A@99;<<<<?>??@A<>>>@@A>>=>:=<5<::;
@ATNG8:03969:00463
GATGGTAGGCGACAGTACATACGCGCCAGCAAGAATCAGGAAACGTCTAGAAGAATTACAGATTTTTAACACGAGAGTAAACGTAAAAAGAAGGTTTTACAAGACTCACGTTAACAATATTGCAGCAGTACGCACATAATCGAAGCGCAGTAAGGATGGCTAGTGTAACTAGCAAGAATACCACGAAAGCAAGAAAAAAGAAGTACGCTATTAACTATTAACGTACCTGTCTCTTCCGAAACGAATGAGTACGAGAGTCAGAGCAGAGCTACCATCGACACTCCAAAGTCT
+
994405<A=@0/////::::@@;9::4:///4//)/:::.44(443;:///5//(/(///333333$3,38898877333(3333333$37186==<18882334>:9;//(.2..(.55/59<;ABBCCCBA@@@00,0===9@A=:;78819?BBD>AABABA==8=?>;:;7=917//)/////).354666766%5943...578::5:5:76626155;==:>CCCBBC?C@CCC>CCC?BBBBBB=<>A@>>>CCAAAABBB@@@A<?>>>>>A;;:188*;A;;
@ATNG8:03920:00514
GATGGTAGAGTATCATGTGTATCTCCAGAAGATCAGGAACTCTAGAAGAATTTCAGATTTTTAACACGAGAGTAAACGTAAAAAGAAGGTTTTACAAGACTCACGTTAACAATATTGCAGCAGTACGCACACAATCGAAGCGCAGTAAGGATGGCTAGTGTAACTAGCAAGAATACCACGAAAGCAAGAAAAAAGAAGTACGCTATTAACTATTAACGTACCTGTCTCTTCCGAAACGAATGAGTACACACTCTCATATAACACTACCATCGACACTCCAAAGTCT
+
9:<<8<=BAAA@<<555::><;<;=:877-33:944047:<655=;.95.55)55555555$545559=544444)4444444$4;6;.499&9:?=CDBBBBBBB?B@BB@BCF?CAAAC@@ACCCCBBBCB@CBBB?AAAAA??@;A=A::5:BBABBBB?BBBBBB@CC999B;??@<<48883:@DFED(::68///59>>A<A:>>AB<A=A:@@B>A@@@CCC@D@BBB>BBB>BBBA@ABBBD?>?BBBCB;;7;@@@CA<@@=<<765/.388.5...
@ATNG8:03935:00510
GATGGTAGGCGACATACATACGCGCCAGAAGATCAGGAACTCTAGAAGAATTCAGATTTTTAACACGAGAGTAAACGTAAAAAGAAGGTTTTACAAGACTCACGTTAACAATATTGCAGCAGTACGCACACAATCGAAGCGCAGTAAGGATGGCTAGTGTAACTAGCAAGAATACCACGAAAGCAAGAAAAAGAAGTACGCTATTAACTATTAACGTACCTGTCTCTTCCGAAACGAATGAGTACAGAGAGTACGATATGTCTACCATCGACACTCCAAAGTCT
+
;===@B>C?CBA<CCCDCCDBCCCCACCC?BBAB@@=@>ACBBCCC@BB?A>A@BCCCBC5C@CCCCCCCDBAA8?C:::::*;A>B5;::&4<<9<@<@>BCCC?B?BB?B@@>BBAABBBDCCCEBBBCC?CCCC?A@@ACBBB>A>ABB?BCBBBBBB?AAAAAA>BB>777:<<>?>6>=<89::;:.6=9=///==CEC;?;?B@@<><>BCBB@BCBBBBB?A?AA?<AAA>BBBBBBCCBCABBAABBABCA==;==@;>>>@>>>>>@=CC>C888
@ATNG8:03937:00507
GATGGTAGTATAGAGCTCTACATAGTACTCATTCGTTTCGGAATGAGACAGGTACGTTAATAGTTAATAGACGTACTTCTTTTCTTAGCTTTCTGTGTATTCTTGCTAGTTACACTAGCCATCCTTACTGCGCTTCGATTGTGTGCGTACTGCTGCAATATTGTTAACGTGAGTCTTGTAAAACCTTCTTTTTACGTTTACTCTCGTGTTAAAAATCTTGAATTCTTTCTAGAGTTCCTGATCTTCTGGGTCTACGCTCGTCGCGCTACCATCGACACTCCAAAAGTCT
+
::==@CCCC;;;B955554444:;;@AA95436=000*-838(----5566067337284557:6:888522752..3////)..475333,3.....5727=:==>>==:>A?::;;;5;<<161///9:=<=:=?CC;>?B??=;;;??@?;66<5///6;@595>@@???@>><>@CBB;C<?5::<==/=>9==6899676<::=::<<<,<7616;5;7888'5=:;;7838,//9966-33694667AAA=>:::766;99?A=AA?>>>>=><3666-6=;/
@ATNG8:03944:00507
GATGGTAGGCGACATACATACGCGCCAGAAGATCAGGAACTCTAGAAGAATTCAGATTTTTAACACGAGAGTAAACGTAAAAAGAAGGTTTTACAAGACTCACGTTAACAATATTGCAGCAGTACGCACACAATCGAAGCGCAGTAAGGATGGCTAGTGTAACTAGCAAGAATACCACGAAAGCAAGAAAAAGAAGTACGCTATTAACTATTAACGTACCTGTCTCTTCCGAAACGAATGAGTACCTCTCAGACGCTCGTCCTACCATCGACACTCCAAAGTCT
+
BBBB@BHC@CCCCA>>>@CCBCBCC@CCCGAABAAA@C?C@BBDDD?BB@B<??BBCECC5C@CCCCCCCCCDE>CBBCFCC3DC?B@CEC;CCE@CBBBCCBBB?A@CC?AAA>BBB@BBBBCDCCCBBCC?CCCD?@@ACEBA@>A?B??>@BBBBCCC@AAABBB?CC<>>A798BBA9?9938<<==+9=77///=@AAA;?;?@@@=A<A@C@A?ADBBBBC?C@BCC<BBC?BBBBBBC?BB@B===B@>AAA@>9<6616<>=???;;;<AB:B888
@ATNG8:03945:00515
GATGGTAGACATATCGTACTCTCTGTACTCATTCGTTTCGGAAGAGACAGGTACGTTAATAGTTAATAGCGTACTTCTTTTTCTTGCTTTCGTTGGTATTCTTGCTAGTTACACTAGCCATCCTTACTGTGCTTCGATTGTGTGCGTACTGCTGCAATATTGTTAACGTGAGTCTTGTAAAACCTTCTTTTTACGTTTACTCTCGTGTTAAAAATCTGAATTCTTCTAGAGTTCCTGATCTTCTGGGTCTACGCTCGTCGCGCTACCATCGACACTCCAAAGTCT
+
BBCC@BCCBBBCCFCCCDCBBBBBCB@AAEBB?ABBF=CC997:A@>:BB=@BBAA?B>A=@B=C:>?A@@>>>?<?@ECF/;;.:8//'.//(/3733-//)/6;;=>7AAB?>?><;><<<=;:::A8::?;A@??9?<<9;;=<=?@@AA@@A:>>>=AA<A<AAA@@@???:=:::9-:9=6;;<<;*;=;<<5<=<:;;;<==:=BAC/B;;;@:>;>?<@@@@@@@<A=@@>::::>>AB:A@@@@?>>>>>>@AA>>>?=A;;<:96667077-7662
@ATNG8:03949:00519
GATGGTAGTGTGTCTCTGAGAGTAGTACTCATTCGTTTCGGAAGAGACAGGTACGTTAATAGTTAATAGCGTACTTCTTTTTCTTGCTTTCGTGGTATTCTTGCTAGTTACACTAGCCATCCTTACTGCGCTTCGATTGTGTGCGTACTGCTGCAATATTGTTAACGTGAGTCTTGTTAAACCTTCTTTTTACGTTTACTCTCGTGTTAAAAATCTGAATTCTTCTAGAGTTCCTGATCTTCTGGTCTACTACACTGTACTCTACCATCGACACTCCAAAGTCT
+
ACBB@BCBBBBDB=<;@BBEBBCBBBBBBAAA?BBBB>BC?B@BBBCBBB@CBBDD@C@BABB6;6;@@BCAA@A=;;;;;*<@=ABDEGDBBB>BBB?BB=A@DCCC@DDCCCCBC?CBB@B?ECCC999B?DBBB?CBCBBCCABBBBDC@@@?CCB?BC?B=??BBBBBBB@BB?BD=@;A;;;;;;*;BBBB>CBBBCHCBCB=@@@B0ABBBL@C@CC?BBBCCBB?B?BBBBBB?@@A@BCBBDDDCDBACCCCGCCBB?AAACCCCBAA>BB<B??>
@ATNG8:03965:00509
GATGGTAGCGCATATCAGCGCAGCCCAGAAGATCAGGATCTCTAGAAGAATTCAGATTTTTTAACACGAGAGTAAACGTAAAAAGAAGGTTTATCAAGACTCACGTTAACAATATTGCAGCAGTACGCACACAATCGAAGCGCAGTAAGGATGGCTAGCGTAACTAGCAAGAATACCACGAAAGCAAGAAAAAGAAGTACGCTATTAACTATTAACGTACCTGTCTCTTCCGAAACGAATGAGTACCTCTCAGACGCTCGTCCTACCATCGACACTCCAAAGTCT
+
EDCC?BCCBCCCCCCCBCC@@D:997;B@?BBCCCC=A@@?BBCBB?CC?B?A@A::::::%;=@AGBBBDDEDG=BB;;:;:*;@9>+00+---83----::;<<7;7;@?@AB?BBBBBBCBCCCEECCCD@ECAA>@@??AABB>B@C?@>@EEDCAAA?BABBBB?BB>====A@BB@9?>>9=<<=</=<:=788AAAAA;A<@@@@:?<?BCCB@CCBBBBC@B?ADD=CBB>BBBBBBB?@@@BBBBBBB@?><<6;99479<=>>>>>>;>=7>888
@ATNG8:03923:00588
GATGGTAGTACATGATAGACGACACCAGAAGATCAGGAACTCTAGAAGAATTCAGATTTTTAACACGAGAGTAAACGTAAAAAGAAGGTTTTACAAGACTCACGTTAACAATATTGCAGCAGTACGCACACAATCGAAGCGCAGTAAGGATGGCTAGTGTAACTAGCAAGAATACCACGAAAGCAAGAAAAAGAAGTACGCTATTAACTATTAACGTACCTGTCTCTTCCGAAACGAATGAGTACTATGTAGAGCTCTATACTAATCGACACTCCAAAGTCT
+
CBBD@DBBB>>>BBABBBBGCDCEE@CCD?CBCBBC?CADDCBBBB@BC?B@BBB;;;;;*;=BBBCDDDDDCC<BA;;;<;*;B>B5;;;-;CA?CEECBBB??<?=@??A:949???ACCEFBBBCCBBB?BBBD?A@@@@@994;?BBC@DDDDBBBC?BBBAAB@BB=@AA599AAA8::9;:::::(7@:?688B>>>A<?:?===;?:>?CBB@CBCCBBB?B?CCB=BAA>CBBBDBAAABDFBBBBB>>>>>>@??=?>>>@@??><:@6=6/-
@ATNG8:03948:00561
GATGGTAGTGTGTCTCTGAGAGTAGTACTCATTCGTTTCGGAAGAGACAGGTACGTTAATAGTTAATAGTCGTACTTCTTTTTCTTGCTTTCTGTGGTATTCTTGCTAGTTACACTAGCCATCCTTACTGCGCTTCGATTGTGTGCGTACTGCTGCAATATTGTTAACGTGAGTCTTGTAAAACCTTCTTTTACGTTTACTTCTCGTGTTAAAAATCTGAATTCTTCTAGAGTCTGATCTTCTGGGTCTCTCTCTCACGCCACTACCATCGACACTCCAAAGTCT
+
BBBC?C==B?CFCCCAA@DCDD;;;CCCCEBB?BBBC>BB@C@BCDCCDF?AACBB>B>A@BC@A>AA000??<=>:=====1AB@CBDD8;994438::38;74458;>9>B=@@@BB@DBB@B?CCBBBBBB@BBDC?CBBBBB@@@000000=>6=9949?8<29999=:<:>:?@@AB;B>C;;;;;.9????6=..).....-7*0000$999;<<?<@@<?==@>44444:;44.4499,5559<<@==94455.5999;:<=<===><;;043(3388
@ATNG8:03957:00598
GATGGTAGCGCGACGAGCGTAGACCCAGAAGATCAGGAACTCTAGAAGAATTCAGATTTTTAACACGAGAGTAAACGTAAAAAGAAGGTTTTACAAGACTCACGTTAACAATATTGCAGCAGTACACACAATCGAAGCGCAGTAAGGATGGCTAGTGTAACTAGCAAGAATACCACGAAAGCAAGAAAAAGAAGTACGCTATTAACTATTAACGTACCTGTCTCTTCCGAAACGAATGAGTACGATGAGAGAGCTCTCTCTACCATCGACACTCCAAAGTCT
+
CBBE?CBBBBCJEBBBAABACC:998:AB@DBBB8898?BBBBBBD@CC<@;?<>88989(:;>?BCC@BB@@@868;BBBA0AB>B5<<<*9BD?BA@@BBCBB@CACB?CBG=??AABCCCECCCCBB?BDDD<@@BAAAAC:=:<AB;>>BBAA@D?DCBBBB?BB>BB<8:?7970789<AACCC3B@;889ABB????A?@A@A?B<@>DB@<@A@?;;;:=<@@@:@BB@BCBBBBCBBBBBBACCA?;;<>CA88:8>BBA>?>8::<@@7;;A?
@ATNG8:03960:00578
GATGGTAGCGCACACATAGATACAGTACTCATTCGTTTCGGTAGAGACAGGTACGTTAATAGTTAATAGCGTACTTCTTTTCTTGTCTTTCTGTGGTATTCTTGCTAGTTACACTAGCCATCCTTACTGCGCTTCGATTGTGTGCGTACTGCTGCAATATTGTTAACGTGAGTCTTGTAAAACCTTCTTTTACGTTTACTCTCGTGTTAAAAATCTGAATTCTTCTAGAGTTCCTGATCTTCTGGATAGCACGCGATATACTACCATCGACACTCCAAAGTCT
+
4444.5559=<////777===?::;:<:;933-3///)//)/////::;;.4:444793960/*/)///::4438-3333&3:59888;183337,3382886332226:>===C>@;<?BB?C@DEFBCCBD@BBBB=AABBB;;;BB;;;AA@@;?@A?BC?A799@@@@@>C;?;;;;*::@<:999*4>@<C/9995@@B>>=29999$9==>9466:D@CCCBB@@<@6;;@@@B@@@A<;;;A@@BCBCCCBCCBBBB?BAABB@?@?@=@B<CBCD
@ATNG8:03965:00582
GATGGTAGCGAGCGAGTGTGTATACCAGAAGATCAGGAACTCTAGAAGAATTCAGATTTTTAACACGAGTAGTAAACGTAAAAAGAAGGTTTTACAAGACTCACGTTAACAATATTGCAGCAGTACGCACACAATCGAAGCGCAGTAAGGATGGCTAGTGTAACTAGCAAGAATACCACGAAAGCAAGAAAAAAGAAGTACGCTATTAACTATTAACGTACCTGTCTCTTCCGAAACGAATGAGTACGATGAGATCTCGTGTGCTACCATCGACACTCCAAAGTCT
+
@@:926;==>?66666<;<5555443944.449:<<9@<>?BA@??;>>3<;775;<==B1C@CAAAA00/////(///////$5949.555&544.5<555<<;;7;8>>9?>A:=?779?<ABCCCDDCBDA::<D>@@AA@:981;4:;;29@99;BBC?AAA@@@<A@8><>7>>BB?9<99/868888%89427268699;8;;<<>><A=@>BBC@@@@DCCC@C@CCC?BBB?AABAABBFBBBBCBBA@=?>:9:>>>?;;;;@AAA;;;<>>7B@??
@ATNG8:03965:00594
GATGGTAGCGCACACATAGATACAGTACTCATTCGTTTCGGAAGAGACAGGTACGTTAATGGTTAATAGCGTACTTCTTTTTCTTGCTTTCGTGGTATTCTTGCTAGTTACACTAGCCATCCTTACTGCGCTTCGATTGTGTGCGTACTGCTGCAATATTGTTAACGTGAGTCTTGTAAACCTTCTTTTTACGTTTACTCTCGTGTTAAAATCTGAATTCTTCTAGAGTTCCTGATCTTCTGGGATGTGTGCGCAGTGCCTACCATCGACACTCCAAAGTCT
+
2,,,(*****-:9<<ACBDBBBB;<9<553;<6469C=BC>A<@BBBBCC?BCBBB>A>AE@C?B@;:;@?954;537337$7?>BBCF<A<AB>B@A>BB?@@@BBC@DBBCBBBB?BBD@C@CBAAAA@CADDCC;<;C@@@@@CBBBB@@??<;:9<<>9?398AAB@@@B=A@AA:>9>>;;;<;*;@@BC6;;BB;<;CCC5;;;-9;;==*0,0A;@AA@AAC?B?BB?@@B==9;;0;;;;BBAC;;;@@AA?A@@=@@BAABBAAA=AA9@???
@ATNG8:03924:00625
GATGGTAGGAGACACGTCGCACGCGTATCATTCGTTTCGGAAGAGACAGGTACGTTAATAGTTAATAGCGTACTTCTTTTTCTTGCTTTCGTGGTATTCTTGCTAGTTACACTAGCCATCCTTACTGCGCTTCGATTGTGTGCGTACTGCTGCAATATTGTTAACGTGAGTCTTGTAAAACCTTCTTTTTTTACGTTTACTCTCGTGTTAAAAATCTGAATTCTTCTAGAGTTCCTGATCTTCTGGGCAGACTCTCACACGCCTACCATCGACACTCCAAAGTCT
+
??;=8=@@=ACBB;655;<<<CBBBDBBB;:9;BAB=BC@C?BBCCCCC@BBCCD?B?BCBB?C@CCBBBA@??:99999'9?>CCBB=BCBC@CCD@BB>@@BBCCACCBCBCBB?BBB?B?CCBB@@@?<?@@@>BAAAB???BBBBBBBBB@CBB@BB@B?BBDBBBBBC@CCCCC;B;@;::999::#;CAA@>ABCCCCCCBB@BDCC5DAAAB@C@BE@A@@CDCB?A?BBBCCC>B@AA<ABBBBBBBCBAABCC?CAA?A@CCBBBBBB<??<A@@?
@ATNG8:03928:00615
GATGGTAGGAGACACGTCGCACACGTACTCATTCGTTTCGGAAGAGACAGGTACGTTAATAGTTAATAGCGTACTTCTTTTTCTTGCTTTCGTGGTATTCTTGCTAGTTACACTAGCCATCCTTACTGCGCTTCGATTGTGTGCGTACTGCTGCAATATTGTTAACGTGAGTCTTGTAAAACCTTCTTTTTACGTTTACTCTCGTGTTAAAAATCTGAATTCTTCTAGAGTTCCTGATCTTCTGGGTCTACGCTCGTCGCGCTACCATCGACACTCCAAAGTCT
+
CCCC@CB>8==B:;6>BCBCBCCCCCCDDD@@=@BBB>BD@D@:98>:==8<<BBBAG>ABAB?B@BBBBBBA@>8=;=<<+::1:99757BAB7:8A>??<?A@@=>:=A@>?===:=AD;@<>>=???@A<@@@A<@@@AA>>>@@@@?>==@<>>>=@@;?<AACC>>>AA=@??@?2?;?<>>CCC.A9<9C7>>>=<=><9939<<</=:;:B>D===:>A>>=>=<@<AA@>>@5;;AA4>==>AAA??>>>??A888@;>>?AA??;;;<@B9@@@>
@ATNG8:03931:00624
GATGGTAGGACGAGCGTCTGAGAGGTACTCATTCGTTTCGGAAGAGACAGGTACGTTAATAGTTAATAGCGTACTTCTTTTCTTGCTTTCGTGGTATTCTTGCTAGTTACACTAGCCATCCTTACTGCGCTTCGATTGTGTGCGTACTGCTGCAATATTGTTAACGTGAGTCTTGTAAAACCTTCTTTTTACGTTTACTCTCGTGTTAAAAATCTGAATTCTTCTAGAGTTCCTGATCTCTGGGCTGCGCTGATATGCGCTACCATCGACACTCCAAAGTCT
+
:<<:27/0)0//77/5555:99;=8;55595506>>>8??9?;999@>@B>BBBCC@C>BBBA?B?BABBB;;;@5::9:*44.4:==5<<<>8<<@=>@=@ABCCGAFBBBBDDD@BCC?C?BBCBCBBB=A;;;?BBABB@A@BBBBCBDCC?BBB@BB?B?BBCA@ACCC>C;;;;.;=@5;;;<<*;BBDE>C;;;BBBABB?CDDD3D?AAD@C@CD@BBBAAAB@C?BACA;9:?BB;BCBBBBDCCCCBBBBBBDC@BBBECCC???>@A;B::9
@ATNG8:03942:00626
GATGGTAGGAGACACGTCGCACACGTACTCATTCGTTTCGGAATGAGACAGGTACGTTAATAGTTAATAGCGTACTTCTTTTTCTTGCTTTCGTGGTATTCTTGCTAGTTACACTAGCCATCCTTACTGCGCTTCGATTGTGTGCGTACTGCTGCAATATTGTTAACGTGAGTCTTGTAAAACCTTCTTTTACGTTTACTCTCGTGTTAAAATCTGAATTCTTCTAGAGTTCCTGATCTTCTGGGTGCGCTACAGTCTCTCTACCATCGACACTCCAAAGTCTT
+
@@BB;66EACBBGCC@@@>>BB996;;;;;;>7??CE<@@=A54333:;;<9<BBBB?B;?88=8=7=@7439955.52222$2838552.2;;=588;68;89;7>;;5;<<<<A;;7;AB=A<AA@=;8:><?@?B;>;::=;;;;?===B>==:;:::>@5;5;=>=?@@BB<??@A@6@:>86777(/667;07///=<97//)///)/9>;<9=67717<<<;;;=A=>>====9<///,/66<;:?>====???@@@A<>>>>AA@@@B<AA:@@885
@ATNG8:03947:00628
GATGGTAGACATATCGTACTCTCTGTACTCATTCGTTTCGGAAGTAGAACAGGTACGTTAATAGTTAATAGCGTACTTCTTTTTCTTGCTTTTCGTGGTATTCTTGCTAGTTACACTAGCCATCCTTACTGCGCTTCGATTGTGTGCGTACTGCTGCAATATTGTTAACGTGAGTCTTGTAAAACCTTCTTTTTACGTTTACTCTCGTGTTAAAAATCTGAATTCTTCTAGAGTTCCTGATCTTCTGGATATGAGTGACTCGTGCTACCATCGACACTCCAAAGTCT
+
::<<8<ACCCGCCCBBBBBBBCA@B><<<;;;7;>?:376064-----(-7839778:4:45558/5/56886979=1;<<<<.==9>8888&57::4<7719>:>????@;>>>=AC>>:>AA;>;>A@;;;AA>B>>?;@@@@@@AAAAA??;::A8:;;<@@<@<@A>>>A???;@@>CC5D<A7::>=>.?A;;>156;///;88>=AAAA/A=>=D=B<==:>AAA=>><A:<====?;?BA=@@@A=<666;<;9:>@>>>@<@@@@BA@@@@98818;;6
@ATNG8:03948:00612
GATGGTAGCGAGCGAGTGTGTATACCAGAAGATCAGGAACTCTAGAAGAATTCAGATTTTTTTAACACGAGAGTAAACGTAAAAAGAAAGGTTTTGATCAAGAACTCACGTTAATCAAATATTGCTAGCAGTACGCACACAATCGAAGCGCAGTAAGGATGGCTAGTGTAACTAGCAAGAATACCACGAAAGCAAGAAAAAGAAGTACGCTATTAACTATTAACGTACCTGTCTCTTCCGAAACGAATGAGTACGTGTGCGACGTGTCTCCTACCATCGACACTCCAAAGTCT
+
4;995;>>BCDDCAAABCHCCDE;<;:DD?BDC?99399>?BBBBA@CD@C;?<>:999995"5.599;<;@;;@@9@@99999(9@;6@2555&55544.44.4488866)-(----(---055///9998:8??==@9:39>9927?=<??9:59?BBD?BBBBCCBB>BB@@>>8=>:<<<6:<888-8::688888+2=4<275>><DE;>8>BBB8;7;?CCC@CCBBBBB@C@CCC=CBB>BABBBCBA@BBBBABB@AA?>=<=@::8:AAA??>>>?=BA:?687
@ATNG8:03949:00623
GATGTAGCTCTGCTCTGACTCTCGTACTCATTCGTTTTCGGAAGAGACAGGTACGTTTAATAGTTAATAGCGTAACTTCTTTTTCTTTGCTTTCGTGGTATTCTTGCTAGTTACACTAGCCATCCTTACTGCGCTTCGATTGTGTGCGTACTGCTGCAATATTGTTAACGTGAGTCTTTAAAACCTTCTTTTAACGTTTACTCTCGTGTTAAAATCTGAATTCTTCTAGAGTTCCTGATCTTCTGGGTCTACGCTCGTCGCGCTACCATCGACACTCCAAAGTCT
+
==???5;6666ABAAA@:;9B:9:5559<:<:9:999&4;.5.5<<<<>@9<>:994)4.49880626=>>@@@799.44444$444(48=>5;;9:4://)/;)//;:<=:=<<<<==>:><B<@;A@A?BB994:>><;B@??C=;:;;;:;;;<?98857;=8>8:?B=A=>999)555&57<.54;<+949444)49::<;<::83=9=&5555;.5.4;.456==<>9D69466995:549)4:;@BCBBBBBEECAA@?@:??@@@?=?>>399/:::9
@ATNG8:03954:00610
GATGGTAGTCTCAGATAGTCTATAGTACTCATTCGTTTCGGAAGAGACAGGTACGTTAATAGTTAATAGCGTACTTCTTTTTCTTGCTTTCGTGGTATTCTTGCTAGTTACACTAGCCATCCTTACTGCGCTTCGATTGTGTGCGTACTGCTGCAATATTGTTAACGTGAGTCTTGTAAAACCTTCTTTTACGTTTACTCTCGTGTTAAAAATCTGAATTCTTCTAGAGTTCCTGATCTTCTGGGTGTATCAGCGAGTATCTACCATCGACACTCCAAAGTCT
+
<=<<9A===A??;95559999:<:;;;<<<89139;90;>1626??<<AB@BA@@A=@9@;<<8C496<<;;;:9433333$3<:<;=808955.6<:;<A6;;BAAC@BBBBCBBB@DCC=@>AACBA@;;7;BBB?BA@@BB@@@AA@??BAD?BAA=@@=@;??@@@BCCC@@@@@@.;4;;:;;;.9@@@D=B@A9::::9929999$99995.57::5;>9::>@;?8@::?>:99=CB69:A@@A@AA@BABBBAA@C@CBB@@<000=9==9>@:9
@ATNG8:03959:00629
GATGGTAGCACGACACGACGATGTGTACTCATTCGTTTCGGAAGAGACAGGTACGTTAATAGTTAATAGCGTACTTCTTTTTCTTGCTTTCGTGGTATTCTTGCTAGTTACACTAGCCATCCTTACTGCGCTTCGATTGTGCGTACTGCTGCAATATTGTTAACGTGAGTCTTGTAAAACCTTCTTTTTACGTTTACTCTCGTGTTAAAAATCTGAATTCTTCTAGAGTTCCTGATCTTCTGGTAGAGCGTGCATATATCTACCATCGACACTCCAAAGTCT
+
CCGE<@ABCDDECC>BBAAA@?BBCCCBBBBA>BCCC=BB?A?AB@@@BBABBBBB?B@DCBA?A?ABBCB==??;5;889*>>:=5//(/00/39//+3?8<=>?@@<@@@A@>=>:>??:>9>>>?<<<>:@AAA7;;@=>>@@@@@@@??<?>>:>@=@<@A>=:CAAA=??>AA5A<A897777.8?DDD9@>AA?A?=>?<@@@@/@:::A<A=??;?AAA:;::?=BB>>>=8<<=:=CAA?<><??>>>@@@@AAA;>??AAA@>>>=DE@CA::
@ATNG8:03983:00200
GATGGTAGCTCGCTGATGATATCTCCAGAAGATCAGGAACTCTAGAAGAATTCAGATTTTTAACACGAGAGTAAACGTAAAAAGAAGGTTTTACAAGACTCACGTTAACAATATTGCAGCAGTACGCACACAATCGAAGCGCAGTAAGGATGGCTAGTGTAACTAGCAAGAATACCACGAAGCAAGAAAAAAGAAGTACGCTATTAACTATTAACGTACCTGTCTCTTCCGAAACGAATGAGTACTATAGACTATCTGAGACTACCATCGACACTCCAAAGTCT
+
CBCC?CCDDB>>A<;ACBBBCCBCCAFCB?@AFA??@C?AAA@?@E?BB?D@BB:9:HEK3C????A==B@===4<<;;;;;*;F>B=AAB7@CD?@BACCECCC@C?CC?BBB>BBBBCAAACCCCCCCAC?CCAA>@@????=<:@?BCB@BBBBBBBB?BBBBBB?BA<?>;6;;AA;=<<7888878%/958///;;BBB;?;?@??:>;??BBB?BCCBBBB@D?BBB>B@@=AAAABCBBA@:;;===BCCCCCCBBBA@BBBBBBB=>>=AA:C@@@
@ATNG8:03971:00271
GATGGTAGGCGTGTGAGAGTCTGCCAGAAGATCAGGAACTCTAGAAGAATTCAGATTTTAACACTGAGAGTAAACGTAAAAGAAAGGTTTTAACAAGATCTCACGTTAACAATATTTGACAGCATGCACGCACACAATCGAAGCGCAGTAAGGATGGCTAGTGTAACTAGCAAGAATACCACGAAAGCAAGAAAAAGAGTACGACTATTAACTATTAACGTACCTGTCTACTTCCGAAACGAATGAGTAACGATGAGATCTCGTGTGCTACCATCGACACTCCAAAGTCT
+
>DCD@CB>466>CB@?B@>000//)/<;:@D;;;A?A?A@A?999;??:?:<<89899*7<<<;833388;;;3:::799+255'2+555&2222+25555555583856615555'223355.......499...487795>><@?@??=A7<;A=A>>=@@>>:=AAA?A=??<?@?8====?9?@=9=====,///<9:;;;===7<8=???<@<A:::=8;8;;///<6:6:<<6@??7;:<<55.5;555??555:7522><;:7717<///:<;;;5;=4;>:;
@ATNG8:03974:00259
GATGGTAGAGAGAGCTCTCTCATCGTACTCATTCGTTTCGGAAGAGACAGGTACGTTAATAGTTAATAGCGTACTTCTTTTTCTTGCTTTCGTGGTATTCTTGCTAGTTACACTAGCCATCCTTACTGCGCTTCGATTGTGTGCGTACTGCTGCAATATTGTTAACGTGAGTCTTGTAAAACCTTCTCTTTACGTTTACTCTCGTGTTAAAAATCTGAATTCTTCTAGAGTTCCTGATCTTCTGGATATGAGTGACTCGTGCTACCATCGACACTCCAAAGTCT
+
66@@:>CCCEBBBBBBBBBBCCDCEC@A@BBE@CBBB<?@=@?ABBBBBB?ABBBB?C>AABC?C>AABBBB=>>:<::::.;;<AAA?9=B@B=@>:3;=08886>A<A@@???@A=<<<<A=AAAA676@<@AA@:<;=>@>>>??AA?;<<A;;;9=AA;A9=>>@@@AAA;@@@AA5A9>9>>>>>588==@7>>=?AAA?771:;;;+=>>@@=B=AA:>=???>>;><A@@@AA<???<AAAA>===>>>>>;;;>???7==?CCAA?995;>4=666
@ATNG8:03976:00276
GATGGTAGTGCGTGAGAGAGAGACCCAGAAGATCAGGAACTCTAGAAGAATTCAGATTTTTAACACGAGAGTAAACGTAAAAAGAAGGTTTTACAAGACTCACGTTAACAATATTGCAGCAGTACGCACACAATCGAAGCGCAGTAAGGATGGCTAGTGTAACTAGCAAGAATACCACGAAAGCAAGAAAAAGAAGTACGCTATTAACTATTAACGTACCTGTCTCTTCCGAAACGAATGAGTACGAGAGAGCACACGTGTCTACCATCGACACTCCAAAGTCT
+
99:;0//=9555556===DCCC;;;)4985<<@@AA>B9BB=888<4887?6:B??=BB=+C;785?9;<<888*8>;9999$9<;<?@BB2@CC=9;6BAABBB?A@CC?CBB=AACCCDBBBCCBCBBBB?BCCC?BBBABBBB>@<@994:A??@@:959@AABB?BF?>???BDCCH;=88188888(/717///>>AAA<A<B?>><A=DBBBB?BCCCBBD?B?BCF>BAA=@AA><<><>?>?>=AA@@@AA>>>@@@;??AD@@@>>=8==3<<<7
@ATNG8:03974:00311
GATGGTAGTATAGAGCTCTACATAGTACTCATTCGTTTCGGAAGAGACATGTACGTTAATAGTTAATAGCGTACTTCTTTTTCTTGCTTTCGTGGTATTCTTGCTAGTTACACTAGCCATCCTTACTGCGCTTCGATTGTGTGCGTACTGCTGCAATATTGTTAACGTGAGTCTTGTAAAACCTTCTTTTTACGTTTACTCTCGTGTTAAAAATCTGAATTCTTCTAGAGTTCCTGATCTTCTGGGTCTACGCTCGTCGCGCTACCATCGACACTCCAAAGTCT
+
<><<9==?==>><<6655444444::<<@<:938??=;8<586333::;888888<4722227+40554<;::>@;>AAAA0BB=BBBC=CCDD>@AB?CD?BBBCCF@CCCCCD:;;;CC?B?ABBCBCCCBC@A@@CAABCBBBCCCBDBBBB?BCB@CC@C?BBBBBBCCD@CCCCC8@9@9;;:;;*;ACCD>BBBAAACDCC@BCBB2C@@AB@C@CF@CCCBBBB@C@CBBBBB>A@BB=BBBCDCCCCC@@@BCBBBC?@@@CCBBBAB?BC@DAAA
@ATNG8:03976:00340
GATGGTAGTACATGATAGACGACACCAGAAGATCAGGAACTCTAGAAGAATTCAGATTTTTTAACACGAGAGTAAACGTAAAAAGAAGGTTTTACAAGACTCACGTTAACAATATTGCAGCAGTACGCACACAATCGAAGCGCAGTAAGGATGGCTAGTGTAACTAGCAAGAATACCACGAAAGCAAGAAAAAAGAAGTACGCTATTAACTATTAACGTACCTGTCTCTTCCGAAACGAATGAGTACTGCGTCTCACTCTCGCCTACCATCGACACTCCAAAGTCT
+
@>@@?ACBC==CFDDCBBBLFBACB?@@A?ACB;<:5;6:?@=??@?@@;@;8:99999::#55;;<BCBDBBBC=CCCCCCC1CCAD>ABB;BBC@BBBBCCBBA?C?CD@C@@<@@BBBCCDCDDDCBBBC@CB@@<@?@@BBBB>C@BBB?CBA@@BBC??A?BBB>??8>=<199999+9=<8888887%/:79///9<===<?<><>?7;7;BFCC@BB@>>00+0,000,0;;7?AACFBBBCCBBCBBBA@@@?CC@BBB@BBCBBBBA9849@8A:::
@ATNG8:03981:00301
GATGGTAGGCGTGTGAGAGTCTGCCCAGAAGATCAGGAACTCTAGAAGAATTCAGATTTTTAACACGAGAGTAAACGTAAAAAGAAGGTTTTACAAGACTCACGTTAACAATATTGCAGCAGTACGCACACAATCGAAGCGCAGTAAGGATGGCTAGTGTAACTAGCAAGAATACCACGAAAGCAATAAAAAGAAGTACGCTATTAACTATTAACGTACCTGTCTCTTCCGAAACGAATGAGTACGATGAGATCTCGTGTGCTACCATCGACACTCCAAAGTCT
+
;<<>?CBB>@BBBCBCCCC;<;EFC7CBB?BB;:;B>@=AABAABC???=@@AA:9:CBC1?<?BB777BBB??7=6/////'//(.7=>=299<4?===>>=@A<@=@@=@AB:;;<>558>????@>>>?<??AA.65<;<<994:8=<>:?:;:>=@D=C>==<A9>>:=;<9==;<=096/)/9999*//(/666>>>>B=A=AA??<?=<9///9>======<A=AAA:??@<;;;?;;;>>>@@AB@@@@@??;;;;@A<A>>>?;;;?B=DC:B@@A
@ATNG8:03970:00371
GATGGTAGCAGACGTGACAGAGCGCCAGAAGATCAGGAACTCTAGAAGAATTCAGATTTTTAACACGAGAGTAAACGTAAAAAGAAGGTTTTACAAGACTCACGTTAACAATATTGCAGCAGTACTCACACAATCGAAGCGCAGTAAGGATGGCTAGTGTAACTAGCAAGAATACCACGAAAGCAAGAAAAAGAAGTACGCTATTAACTATTAACGTACCTGTCTCTTCCGAAACGAATGAGTACGATGAGAGAGCTCTCTCTACCATCGACACTCCAAAGTCT
+
BCDC@CBCBCCCCCCCBBBCFBBBB?BCC?CBBBBB@B?BBBBBBD?AA?B?BA<<<CDD/A:>>@DBAA???F5>=;;;;;*;C>B=BBB7ABB?BCBBCDEBB?B?BB?BBC>BBAABCCCDDCCAA@CD@CBBB:??CC=<=B:?;@??=ACCCECBB?BBBBBB=@A7778<@@BBC=?8838CCCC/==9=///==A@@;@<AABB:>:=@BAA?ABA@@AA=?<?BC>CBB?BBBBBBB@@?@@@@@@@@A>><<<<7968;;<;>;@@A<AD:@888
@ATNG8:03973:00376
GATGGTAGCGAGCGAGTGTGTATACCAGAAGATCAGGAACTCTAGAAGAATTCAGATTTTTAACTCGAGAGTAAACGTAAAAAGAAGGTTTTACAAGACTCACGTTAACAATATTGCAGCAGTACGCACACAATCGAAGCGCAGTAAGGATGGCTAGTGTAACTAGCAAGAATACCACGAAAGCAAGAAAAAGAAGTACGCTATTAACTATTAACGTACCTGTCTCTTCCGAAACGAATGAGTACGATGAGAGAGCTCTCTCTACCATCGACACTCCAAAGTCT
+
A@CC;CCCBCCBCCCECCCCCBB;<49@B;@?@===29273;;<=B>BA7?9==00/<<<+=?CA@B>BA@@@@;@A;;;;;(;<7<2555&5;;9=BB??@AAA=A?AB?BBB?BABCCCBBBBBCCCBBBADDBB@ACCBCBBB?C?B@@<@BBABB@?<?C???A>??:??@<@@??=5;87/8AA>A/:;5;888??>>><?=AAAA5;488;;;5;C;;;BB@D@CCC=BBB?BA@A@AAAABBBBBBB<=@/-------+/77;@A@A<<6;;18///
@ATNG8:03979:00393
GATGGTAGACATATCGTACTCTCTGTACTCATTCGTTTCGGAAGTAGAACAGGTACGTTAATAGTTAATAGCGTACTTCTTTTTCTTGCTTTCGTGGTATTCTTGCTAGTTACACTAGCCATCCTTACTGCGCTTCGATTGTGTGCGTACTGCTGCAATATTGTTAACGTGAGTCTTGTAAAACCTTCTTTTTACGTTTACTCTCGTGTTAAAAATCTGAATTCTTCTAGAGTTCCTGATCTTCTGGTGTCTGATCTGTATCACTACCATCGACACTCCAAAGTCT
+
:;>>;?=B@BCC=<<<<A@;9;AAAABAAA??<?B@>7/0)05-----(-8:5;;>AA9;/75555;6;<77:::@@<@@>>>.;:8=:;;3;===;>?A=@@<@@@@;;7;AA@@@>=8>DD<@<@==@<=>>=BAAC;@@A@@@???A@@@?@?A;:;;=@@<@<@@>??AAAA<A==<<1;6;455565'7==<>8<<<<<==<==9=@@@/@???A=A:>><A@??>><9>9>>=;;>:@BA:??AA;=;@???AA@>>>CAA<AAAAA?@;;;9>>7?@A>
@ATNG8:03976:00432
GATGGTAGTGATACATATCAGACACCAGAAGATCAGGAACTCTAGAAGAATTCAGATTTTTAACACGAGAGTAAACGTAAAAAGAAGGTTTTACAAGACTCACGTTAACAATATTGCAGCAGTACGCACACAATCGAAGCGCAGTAAGGATGGCTAGTGTAACTAGCAAGAATACCACGAAAGCAGAAAAAGAAGTACGCTATTAACTATTAACGTACCTGTCTCTTCCGAAACGAATGAGTACTATGTAGAGCTCTATACTACATCGACACTCCAAAGTCT
+
AAA@5><ABBCBCCAA@BA@A@A:@7::?=B??@BB?B;>@DCBAA<88098@A?;;BBB*515888::=:>=:,2295===+=?9=.659&599.9<BAABB;;9;@BB?CAB=@@@?@@@BCAA@@====9??<>458BBBACE>A>A;;6;AAACC?A=?AA998;@=*00;0/,666,,,--7777(78252228797C<@5=88:;?;?>BBB?BCBBBBD>A?:9929@?<@???ABAB?????==;;;>@A?>@;;;==888=9///388.=>@?
@ATNG8:03978:00406
GATGGTAGTATATCGCGTCGCTATCCAGAAGATCAGGAACTCTAGAAGAATTCAGATTTTTAACACGAGAGTAAACGTAAAAAGAAGGTTTTACAAGACTCACGTTAACAATATTGCAGCAGTACGCACACAATCGAAGCGCAGTAAGGATGGCTAGTGTAACTAGCAAGAATACCACGAAAGCAAGAAAAAGAAGTACGCTATTAACTATTAACGTACCTGTCTCTTCCGAAACGAATGAGTACTGTATCTATGTGTGCGCTTCCATCGACACTCCAAAGTCT
+
B@@@ACB>B>BBBABBCBCBA@A@B?BBC?AAAAAB@CADDCCBBB@??<?====::9::(8<??BBAAAA999+9?;;;;;*;@9=599:'5@@:@B=CABA@@:?;@=9?@@=@A@ABCCCBDDCBBBCB?BBBC@DDAAAAAB@D@CA@=@:::AAAB>BBB????BB?AA=6:39994--,(,6969+,,(----;=><@7:5:>;;<A:>>EBB?BBCFECB>A>??D>BAA=@A@@@A==AAB@@?;;;>>888;=>8=5;;;??DA?>><>A3>898
@ATNG8:03983:00442
GATGGTAGAGTACAGTGTAGTAGACCAGAAGATCAGGAACTCTAGAAGATTCAGATTTTTAACACGAGAGTAAACGTAAAAAGAAGGTTTTACAAGACTCACGTTAACAATATTGCAGCAGTACGCACACAATCGAAGCGCAGTAAGGATGGCTAGTGTAACTAGCAAGAATACCACGAAAGCAAGAAAAAGAAGTACGCTATTAACTATTAACGTACCTGTCTCTTCCGAAACGAATGAGTACACATCGTCGTGTCGTGCTACCATCGACACTCCAAAGTCT
+
9;4505:::5665999555:;;;>>9:;:7::;;<<9;8:83////(///(/9332888$2,255:::9:799/9<>><@<+<<7A7ADD7A@B?BBCC@@@@?;=;==9=??9>@@?AABB;;;;9>=<>7>=;>*00/0::@@:A=@:949?>;<?;>8?<<=;=8=?;99:48/:9916//)/7776)33-5///77<<<8<6<8:9<@:@B999?B@@AABD>A>ABB=BBC799A??>?@@@===@BCAB@989?@??@>A@@?@756;;6:;1::;:
@ATNG8:03981:00464
GATGGTAGCATCATGCATATCTCACCAGAAGATCAGGAACTCTAGAAGAATTCAGATTTTTAACACGAGAGTAAACGTAAAAAGAAGGTTTTACAAGACTCACGTTAACAATATTGCAGCAGTACGCACACAATCGAAGCGCAGTAAGGATGGCTAGTGTAACTAGCAAGAATACCACGAAAGCAAGAAAAAGAAGTACGCTATTAACTATTAACGTACCTGTCTCTTCCGAAACGAATGAGTACTATGTAGAGCTCTATACTAATCGACACTCCAAAGTCT
+
BBCC?DB=BBBCBBABBBCCCBCCCABCB?CB??@B?B?AAACBB@?@@8A=@@99;===*=5::777:?9??D9<<;::::*:=9=9@@@7ABB?CCCBCCCBB?C=??>ABB?AAB?A@BCCBBBB@@@B@BCCD?CAAA@?>C?B?BBB?BBECFCBB@BBAAAA?@@:@>?390679)///(/=>>=,9929///8799;0616==>=B:>=CBB@BCCBBBD=?8::B;A??<?A@ABBBBBAABAAA==;;;=A==<=8786=:::793::.779:
@ATNG8:03976:00578
GATGGTAGGAGACACGTCGCACACGTACTCATTCGTTTCGGAAGAGACAGGTACGTTAATAGTTAATAGCGTACTTCTTTTTCTTGCTTTTCGTGGTATTCTTGCTAGTTACACTAGCCATCCTTACTGCGCTTCGATTGTGTGCGTACTGCTGCAATATTGTTAATGTGAGTCTTGTAAAACCTTCTTTTTACGTTTACTCTCGTGTTAAAAAATCTGAATTCTTCTAGAGTTCCTGATCTTCTGGTATACACACTCGCTCGCTACCATCGACACTCCAAAGTCT
+
;;;C@ECC@BBGCCCBBBBBCBCBCCCCBDBA=;;;?;?A<B?<<<BBDC?CCCBB?B?BBBA?B?BBBBBB@=?4?BAAA.;:4:8755&5?>>:@>>8;?:>?????188==AA?@<@@@=@<@@@?>=>A=B@@@:>>@>===>===>>;:;;56666//+/7<ACCCBBBB?@;;;;6;?B@ABBBA2A@A@@6::BAABAA@@9<=???'?ABBD@C?AA?CCDBA??=A<@@??55.69939@??@@???@@@@??B:::@;>=>>>???@?<BD>BBBB
@ATNG8:03971:00617
GATGGTAGTGTCATATGAGAGTGTGCTCATTCGTTTCGGAAGAGACAGGTACGTTAATAGTTAATAGCGTAACTTCTTTTCTTGCTTTCGTGGTATTCTTGCTAGTTACACTAGCCATCCTTACTGCGCTTCGATTGTGTGCGTACTGCTGCAATATTGTTAACGTGAGTCTTGTAAAACCTTCTTTTACGTTTACTCTCGTGTTAAAAATCTGAATTCTTCTAGAGTTCCTGATCTTCTGGACAGAGTGTGCAGATACTACCATCGACACTCCAAAGTCT
+
=@?:5;5:55555555<;>?@???:8////+/;;;5;<7;7;?@BBCCG<<;A@=@?BCAA6<7;AA>>00)//)////&//28:==4==6626=C=@B@BAA@@A?CBBCCCCC@BBB@C?AAA@ABA@=@CBB?CAAACDBBBCDBBBBBC?A??;==9?;@AB;;;DBA>@DBAA7=9=99:::*9@===8@@@@BBBA>>2::::':::;:6;;AB=;<<A@@D?A>@CCBBB>B:;=;CECBAA@BABBBGCCCCCCA999BCDB>>>?CE>D:;:
@ATNG8:03979:00611
GATGGTAGGTGCACATGAGTGTATCCAGAAGATCAGGAACTCTAGAAGAGTTCAGATTTTAACACGAGAGTAAACGTAAAAAGAAGGTTTTACAAGACTCACGTTAACAATATTGCAGCAGTACGCACACAATCGAAGCGCAGTAAGGATGGCTAGTGTAACTAGCAAGAATACCACGAAAGCAAGAATAAGAAGTACGCTATTAACTATTAACGTACCTGTCTCTTCCGAAACGAATGAGTACGTGTGCGACGTGTCTCCTACCATCGACACTCCAAAGTCT
+
4499395626EC>===;;::>:>>>:;==:889@9:4::@AACDDC@CCCG@CBB;:::-;>AAABBBCC@@@8@@::999)9@<@29::*787,3;88:;?BB8A???9>@A?BBBBBCBBBBBBBA@@C?AAAC?B@@?:;:=8@<AAA>BBBB>CCB;:::768=AA5:;=5;;===5;;;<AF<@?=??<?A>>>@BCD@CACDBB@BABBBDD@CBBBCCD@C@BBB=BBC?BBBABA@>>?A???BCBBAA>>>=A>><>=>??B?::9;AD;A888
@ATNG8:03982:00610
GATGGTAGTGATACAGATCAGACACCAGAAGATCAGGAACTCTAGAAGAATTCAGATTTTTAACACGAGAGTAAACGTAAAAAGAAGGTTTACAAGACTCACGTTAACAATATTGCAGCAGTACGCACACAATCGAAGCGCAGTAAGGATGGCTAGTGTAACTAGCAAGAATACCACGAAAGCAAGAAAAAGAAGTACGCTATTAACTATTAACGTACCTGTCTCTTCCGAAACGAATGAGTACGATGAGAGAGCTCTCTCTTCCATCGACACTCCAAAGTCT
+
BBBC@B?CCBBDCBBBDBBBBEC?@=@DD@CCCBAA>A?BBCBBBB?BB?B?@?@88888$23:99>>>B>>>A4=<;;;;;*;<4546;39<=96:6BBCBCD@D?BB@BBB=AACBCBCBCCCCCCCCC>@ACB@BBBBBB?>9@?B;:7;A@@@BAA?ABBBBB?A@;@@A;?@BDA;;8818<<<=.==:>;;;>==;;7:<B>>><@<??B;:7:AAAABB?B@BCC>CCD?BABBBBAABBBABB@@>AA@@??77188<AAAA???@A=BC:=;;;
@ATNG8:03321:07057
GATGGTAGTACATGATAGACGACACCAGAAGATCAGGAACTCTAGAAGAATTCAGTTTTTTAACACGAGAGTAAACGTAAAAAGAAGGTTTTACAAGACTCACGTTAACAATATTGCAGCAGTACGCACACAATCGAAGCGCAGTAAGGATGGCTAGTGTAACTAGCAAGAATACCACGAAAGCAAGAAAAAGAAGTACGCTATTAACTATTAACGTACCTGTCTCTTCCGAAACGAATGAGTACAGAGAGTACGATATGTCTACCATCGACACTCCAAAGTCT
+
<<<<?BBCBA<CC?BCBB@@<::>?8<;@7ACCBBC=@49554:<=8<<8:8:B=@@@CC)A<@@B?@A@?;;;,;483333$3:49-444&4<;3:;6:9AAAA?A@CC@HEC?BADCCDCECBBBBBCCCAFGCC@CCCBDDBC@B>AAB>BBBBBCBC@CCCBBB@BC?BBD@BAAAC<@@C@CCBCB3AA?A???BBBBD?B?AACC?C?DCBA@=@BAABBC@D>@@A;AAA=@@@AAAAAACAABCCDBBBBBBBBBBC?BBBB?????B@CE>B???
@ATNG8:03334:07082
GATGGTAGCACGAGTCACTCATATCCAGAAGATCAGGAACTCTAGAAGAATTCAGATTTTTAACACGAGAGTAAACGTAAAAAGAAGGTTTTACAAGACTCACGTTAACAATATTGCAGCAGTACGCACACAATCGAAGCGCAGTAAGGATGGCTAGTGTAACTAGCAAGAATACCACGAAAGCAAGAAAAAGAAGTACGCTATTAACTATTAATGTACCTGTCTCTTCCGAAACGAATGAGTACTGCGTCTCACTCTCGCCTACCATCGACACTCCAAAGTCT
+
??BE;CBBBCBB=CDBCBBCDBBBB?BCC?CBBBBB=B@GCCCCCD?CC?B>ACCCCDDD3B?ABBBEDAA??>6<=:;<<;*;?>?5:::&9BB@CECHCCCDD?C?AA<ACD@CCCBBBCCCCCCCBBCB@BBBD?BBBBBC@@<B@CCC?BBCCCCCC?CAABBB@BB>A@A499@@@;@@>;:::::(9A>BAABBAACA<B<C@@@<?<?@@@@8;;@@@@@:=8=>>8>AA=@;<<@@@B==<CCDDAA@ABBCB?BBB?CCCCBBBCBC<?>8?@@@
@ATNG8:03337:07045
GATGGTAGTGATACAGATCAGACACCAGAAGATCAGGAACTCTAGAAGAATTCAGATTTTTAACACGAGAGTAAACGTAAAAAGAAGGTTTTACAAGACTCACGTTAACAATATTGCAGCAGTACGCACACAATCGAAGCGCAGTAAGGATGGCTAGTGTAACTAGCAAGAATACCACGAAAGCTAGAAAAAGAAGTACGCTATTAACTATTAACGTACCTGTCTCTTCCGAAACGAATGAGTACGTGTGCGACGTGTCTCCTACCATCGACACTCCAAAGTCT
+
BCAD@CBBBCCCCBBBBCCCCCHCCACJG@CBBBBB:A;DBBBDD>:BB@B?AAA??=??1?8?C@BBBBBBBD=@@ABBBB0DD@D@DFE;CDG@CCCCCCCBB?B@CC@CCE?BBCCCBBBCCCCCCCBFACCCB?BB@@@CBB<A=@BB?BDCBDBCB@CCBAAB@CB?A??<?@ACF>EBCCBBBAA.9959AABBBBBB?B?BBBA:;:;CBBB@BCBBBBF@B@BDD>BCC?A@?::9AAAABBA@AAAAACCAA=A??;?AAA===>@@;AA=A9:8
@ATNG8:03340:07061
GATGGTAGCATCATGCATATCTCACCAGAAGTATCAGGAACTCTAAGAAGAATTACAGATTTTTAACACGAGAGTAAACGTAAAAAGAAGGTTTTACAAGACTCACGTTAACAATATTGCAGCAGTACGCACACAATCGAAAGCGCAGTAAGGATGGCTAGTGTAACTAGCAAGAATACCACGAAAGCAAGAAAAAAGAAGTACGCTATTAACTATTAACGTACCTGTCTCTTCCGAAACGAATGAGTACTATGTAGAGCTCTATACTACCATCGACACTCCAAAAGTCT
+
;;<<9;;;==@:;9999555555::4///)//////;2;74;@4;497-3;49-333333333$3,333;88888==588;;;99*9;7=6;;;0;<<9<<666>;::9<054044<8<<<<<:;56;AAB;;996==499)4<<=<;:86;)///,/78:<<<<9<<4//61//)///467333(3884333333#3817799334>:6:75599/7277?CCADA@??@A6999AA:?::5:?===@@?><8;8:888;;;;=//.99+//77;;;;56/777'8=<<
@ATNG8:03340:07085
GATGGTAGGAGACACGTCGCACACGTACTCATTCGTTTCGGAAGAGACAGGTACGTTAATAGTTAATAGCGTACTTCTTTTTCTTGCTTTCGTGGTATTCTTGCTAGTTACACTAGCCATCCTTACTGCGCTTCGATTGTGTGCGTACTGCTGCAATATTGTTAATGTGAGTCTTGTAAAACCTTCTTTTTACGTTTACTCTCGTGTTAAAAATCTGAATTCTTCTAGAGTTCCTGATCTTCTGGTATACACACTCGCTCGCTACCATCGACACTCCAAAGTCT
+
@@@@=@A@<BBBABBCBB@A@BB@@ACCCBCD?BBDD>CB@B@BBCCDCEACCA@@>B=@@CD@B?BCCBC?@;B9ABDDD2?A?BBBB=BDFC?BBA=??;???@@A@???CCBBA?BCB?>;>?==>>>>=BB??:>ADDDAA??@A======<>>>=DD=D;:AAECDCEE?DIFED<C@C7;;@@@,@BCCG>BBBBBBBBBA<@@@?0:>@?C@B>BB=A@@B@AB@B>BBCBDC799B?CCBBBA=>@@@>>>A?????><<;?>>>>>>=CG?CAAA
@ATNG8:03341:07066
GATGGTAGCTCACGTACGTCACACGTACTCATTCGTTTCGGAAGAGACAGGTACGTTAATAGTTAATAGCGTACTTCTTTTTCTTGCTTTCGTGGTATTCTTGCTAGTTACACTAGCCATCCTTACTGCGCTTCGATTGTGTGCGTACTGCTGCAATATTGTTAACGTGAGTCTTGTAAAACCTTCTTTTTACGTTTACTCTCTTGTTAAAAATCTGAATTCTTCTAGAGTTCCTGATCTTCTGGATAGCGACGCGATATACTACCATCGACACTCCAAAGTCT
+
45:>9===@@<;666<<??BBBBBBBDCDDCD?CCFF?CC?A=;;;CDED@CBBBB@C?BBBB?B?AC@@?BB??=@CCCC1??@BBBB=BBCC?DED?BA?:89A@@<A???BBCB?BBC?C?CB@@@::;<@@AD7::>>::;>>>>D?==>E8:;><@@<@<@B???CCCC:>?ABB6@<@<?AAAA/AA;;;4;66///<177)8889(6<<9@<@<??<?>>>>>><?=BED>>><?>>;>==AA;;;=???;;;@@<;;=DBB???AAAA<AD;>>;<
@ATNG8:03341:07083
GATGGTAGTATAGAGCTCTACATAGTACTCATTCGTTTCGGAAGAGACAGGTACGTTAATAGTTAATAGCGTTCTTCTTTTTCTTGCTTTCGTGGTATTCTTGCTAGTTACACTAGCCATCCTTACTGCGCTTCGATTGTGTGCGTACTGCTGCAATATTGTTAACGTGAGTCTTGTAAAACCTTCTTTTTACGTTTACTCTCGTGTTAAAAATCTGAATTCTTCTAGAGTTCCTGATCTTCTGGCGCTCTGTCACGTCTGCTACCATCGACACTCCAAAGTCT
+
::;<?BBCBCCBBBCDCCDDCCCBBCCCCFCC@@@CC=BB@B@BCCCCCC@BBB??=??BBCC?C@CCCABB?CB??????.?@=ABBC>BBBB?BBB?BB?>=?BBB?BBCCCAAA<AA><A<AA@=>>>><@D@@;@AAA=<=>>>BDBA>>=<:;:<@C:=9=@@@AAA@@<@????5?;@:<<<<<.<AAAD9@>?>>>C>>>;>>>@/@>>>A<A:>>:@?AAAAA<A<ABAAAA<???=???@:::@A>>>@;:;@@@B;??CAA@@>>><AA:A>>>
@ATNG8:03342:07068
GATGGTAGACATATCGTACTCTCTGTACTCATTCGTTTCGGAAGAGACAGGTACGTTAATAGTTAATAGCGTACTTCTTTTTCTTGCTTTCGTGGTATTCTTGCTAGTTACACTAGCCATCCTTACTGCGCTTCGATTGTGTGCGTACTGCTGCAATATTGTTAACGTGAGTCTTGTAAAACCTTCTTTTACGTTTACTCTCGTGTTAAAAATCTGAATTCTTCTAGAGTTCCTGATCTTCTGGCGCTCTGTCACGTCTGCTACCATCGACACTCCAAAGTCT
+
CCBB?BCCCCEAA@DCBBBCCBAAC>CCCCCB?BDDD=BB?B?BCDDCCC?CBBBB?B@AB@B>B?BB@BBBBBB?BBBBB3BB?A999(8<<;:@?A<AA>??@BBC@BBBB@@@A<AAA;A<A@A>>>>><@ABA<AAAA?>>>>@@AA????::;:9<<8=;>AAA???AA:=;;;;/;9=87777(8<<<=6=;;;AA>>>@:>?>>/?@@@B<A;@@<C@@???C=B;??BBBB:=>A=???AAA???AAAA<<=AABA:?>AAAACAAA:??9????
@ATNG8:03346:07066
GATGGTAGTGTCAGTGCGCGTCGTCCAGAAGATCAGGAACTCTAGAAGAATTCAGATTTTTAACACGAGAGTAAACGTAAAAAGAAGGTTTTACAAGACTCACGTTAACAATATTGCAGCAGTACGCACACAATCGAAGCGCAGTAAGGATGGCTTGTGTAACTAGCAAGAATACCACGAAAGCAAGAAAAAGAAGTACGCTATTAACTATTAACGTACCTGTCTCTTCCGAAACGAATGAGTACTATAGACTATCTGAGACTACCATCGACACTCCAAAGTCT
+
@<BB@CBCCE::9@HEBCBAA??CC@ECDACCBA;;6;>BBB996B9@@?A:99884;;;)<4:>@::9<<988.7844444$4:5:;@BB7AAF?BCBCBCCBB@B?BB@BBD@CCCCCBCCCBBCCCBBB=AC::7;BA@BB;:7;@ACB?<<8:ABBC@CCB????AA?AAA?CB<>>:<@A>BCCCC3CC>AABBBBC@A7;8;?DD:>:=BBBB@BCCCCBB>A=@??8=8837@??@?8877777;=;;>=>=6:69//(/8:/33/8//(/:2::B?
@ATNG8:03348:07083
GATGGTAGGTGCACATGAGTGTATCCAGAAGATCAGGAACTCTAGAAGAATTCAGATTTTTAACACGAGAGTAAACGTAAAAAGAAGGTTTTACAAGACTCACGTTAACAATATTGCAGCAGTACGCACACAATCGAAGCGCAGTAAGGATGGCTAGTGTAACTAGCAAGAATACCACGAAAGCAAGAAAAAAGAAGTACGCTATTAACTATTAACGTACCTGTCTCTTCGAAACGAATGAGTACCTCTCAGACGCTCGTCCTACCATCGACACTCCAAAGTCT
+
BBCF?CCC?CCCCDCCCDBCCCCCC?BBD?BBBDDD>A>ACCCCBB@BB@B@DBBBAAAA0A<@@FBBBAAACG;AA;;;;;*;C=A?BGF;CCC?BBCCDDD@@>@@@@>?BD=@?BBBBCCCCCCCCEECACCBB?AACBBBBB?C?B@@<@@@@BBBB@DCCAAA?CC?CCD?BBBBC<@>>;999999%9;;;=8BCCCBB?B?BBB@8>;>ACDC@CCDCCCC?BA@?6?:;5;AAAACCACCBBBBBBBBBBBBB?BBB>AABBB@@BBB;A@;A999
@ATNG8:03351:07042
GATGGTAGTAGTACACTAGTCATACCAGAAGATCAGGAACTCTAGAAGAATTCAGATTTTTAACACGAGAGTAAACGTAAAAAGAAGGTTTTACAAGACTCACGTTAACAATATTGCAGCAGTACGCACACAATCGAAGCGCAGTAAGGATGGCTAGTGTAACTAGCAAGAATACCACGAAAGCAAGAAAAAAGAAGTTACGCTATTAACTATTAACGTACCTGTCTCTTCCGAAACGAATGAGTACGAGAGAGCACACGTGTCTACCATCGACACTCCAAAGTCT
+
CC@A<@B@AB@@;<<BBBBBB@;99.4;;8<CCB;;9;7<;BBBBC@CBAD>AA@?@@@@,@=AA@;;9@<<BB<;;<@@??+69968BCC9C>F@BB:;9@@:;69>??<ADGADCBBCAAAGC;;=CAA@@CB@@=@@A@AAAA=A?B@@>@CCCCABA?A???BB?AB??>?=??BDD=A=>9000000%0;:/0)00>>==><>:??A=99<9AC@@=@AA?@?C?B?CCD>BBA;???9:9::9BBBABB@A:99?>@@;?:8=?;;;AAA==7<=2<///
@ATNG8:03352:07059
GATGGTAGCTATACGTATATCTATGTACTCATTCGTTTCGGAAGAGACAGGTACGTTAATAGTTAATAGCGTACTTCTTTTTCTTGCTTTCGTGGTATTCTTGCTAGTTACACTAGCCATCCTTACTGCGCTTCGATTGTGTGCGTACTGCTGCAATATTGTTAACGTGAGTCTTGTAAAACCTTCTTTTTACGTTTACTCTCGTGTTAAAAATCTGAATTCTTCTAGAGTTCCTGTTCTTCTGGACGACGCGCACTGACACTACCATCGACACTCCAAAGTCT
+
55<>;CCCBBCBCCCBDCCCCDCBBCBBCA;;4;BBC?CC@C@BBBBBBB>@@;;<?B@FCEF@B>AACBBAA;A<87777)98499;:39>9938?A;??<?@@A@@=ABBAAAAA=ABB?B?B@@;;;==8=?AA=@@?BBAA9:;BD?999<7:;;9@@5:7;?@@@???K<@====/=:>:>?@@@/@A>>>7:;C??@??>>5;;::*:888A=B=A@;DDDD???=A<@>>;>><@@@<@D788>>>>>=>=A@A>==@=A@@@@@@@@@<AA7AAAA
@ATNG8:03354:07051
GATGGTAGTGTGTCTCTGAGAGTAGTACTCATTCGTTTCGGAAGAGACAGGTACGTTAATAGTTAATAGCGTACTTCTTTTTCTTGCTTTCGTGGTATTCTTGCTAGTTACACTAGCCATCTTTACCGCGCTTCGATTGTGTGCGTACTGCTGCAATATTGTTAACGTGAGTCTTGTAAAACCTTTCTTTTTACGTTTACTCTCGTGTTAAAATCTGAATTCTTCTAGAGTTCCTGATCTTCTGGGATGTGTGCGCAGTGCCTACCATCGACACTCCAAAGTCT
+
?;?A>::444444/////////<=<<<;554;6;333(4<5;7<>@>===:=<;;@7A9AADE?A?AEHCCBBGC?AAAAA0AB?@ACC<;;9:4:AA=>B655::55.6<>9;@;;7;<<<=6<<>@B>BB?@?::5>959<@@@A???<@<>B?A?>9>=4:29=>@?>>@@259955&5.55)55555$5::;<06666===999.555&5:;996;5;;6<<:55/82749////:488;@4<666659<=<<<>;;4:54.4944444444.4=4=<<<
@ATNG8:03357:07045
GATGGTAGCGCGACGAGCGTAGACCAGAAGATCAGGAACTCTAGAAGAATTCAGATTTTTAACACGAGAGTAAACGTAAAAAGAAGGTTTTACAAGACTCACGTTAACAATATTGCAGCAGTACGCACACAATCGAAGCGCAGTAAGGATGGCTAGTGTAACTAGCAAGAATACCACGAAAGCAAGAAAAAAGAAGTACGCTATTAACTATTAACGTACCTGTCTCTTCCGAAACGAATGAGTACGATGAGATCTCGTGTGCTACCATCGACACTCCAAAGTCT
+
555>9>ABBBBBBDCECCCDECBB?BCD@BBCD@@?@@DDAAAAA>AA<?<?A@ABBBB3B8::ACBBCD???8=>??=>>0:C@C:BCB<BCJ@CB;;;BB:;:9?BB?BBB@BBBBCCHCGCCBBCAAA=@@?@<@AAACCAA>B@DBB>BCCCCCCC?BBABBC@BB?>>?=@@???8<?>:9999:9%9;<3:49=<A:865:76<B6A=AAC@@=@A@@?DB@C>AAF?CAB>ABBAAB???BBBABBBBBB;;;@@???=AAA=>>@?>>9==4@???
@ATNG8:03359:07047
GATGGTAGCACGAGTCACTCATATCCAGAAGATCAGGAACTCTAGAAGAATTCAGATTTTTAACACGAGAGTAAACGTAAAAAGAAGGTTTTACAAGACTCACGTTAACAATATTGCAGCAGTACGCACACAATCGAAGCGCAGTAAGGATGGCTAGTGTAACTAGCAAGAATACCACGAAAGCAAGAAAAAGAAGTACGCTATTAACTATTAACGTACCTGTCTCTTCCGAAACGAATGAGTACAGAGAGTACGATATGTCTACCATCGACACTCCAAAGTCT
+
BBBB<?:;59<::::555;;9::;<8<@A<=@>=:916:ADE@@;A<@@>@;;;5;:>>>);0559::<><:;:(3344444$4939.555&599495555565=8=9CD8A@B899CCEHCCCCAABAACC>@@AA=AA@===00-0;@@C><<B==>>>==??>==<9943?=<BB===8:3317??@A2BBAEE???BAA>5;5:==>5;5;;@BA>=<000<=6?8=B<<;??<>:=BBBBBBBBBBBBC:9:AA?989AA<===::7757<3@C=???=
@ATNG8:03361:07088
GATGGTAGAGAGACTGTAGCGCACCCAGAAGATCAGGAACTCTAGAAGAATTCAGATTTTTAACACGAGAGTAAACGTAAAAAGAATGGTTTTACAAGACTCACGTTTAACAATATTGCAGCAGTACGCACACAATCGAAGCGCAGTAAGGATGGCTAGTGTAACTAGCAAGAATACCACGAAAGCAAGAAAAAAGAAGTTACGCTATTAACTATTAACGATACCTGTCTCTTCCGAAACGAATGAGTACGATGAGATCTCGTGTGCTACCATCGACACTCCAAAGTCT
+
<:=?=?;;:AAB;99<@>>??B::9)5A?=BCBB@@5;29:9556>;?>9=9=???BDAF1:67>>787=@;=>6=8=9@@@000,//7<<=/;;<:>>@CBBB9;:)9>BB=C@@<>?A?AB@B@A;;9B@A@?CC@A=@A@AACAA>A?C@@?ACCBDCCE@;:98@A?BB@CC=477@??9>=?;000000%0>5/0)0;:=@@B??;@=><:=97;886:19<<=;:;<A:=<<,5/.(----,,,--6666786...35498./.)/776;;55//).8.9/33
@ATNG8:03327:07094
GATGGTAGGTGCACATGAGTGTATCCAGAAGATCAGGAACTCTAGAAGAATTCAGATTTTTAACACGAGAGTAAACGTAAAAAGAAGGTTTTACAAGACTCACGTTAACAATATTGCAGCAGTACGCACACAATCGAAGCGCAGTAAGGATGGCTAGTGTAACTAGCAAGAATACCACGAAAGCAAGAAAAAGAAGTACGCTATTAACTATTAACGTACCTGTCTCTTCCGAAACGAATGAGTACGATGAGATCTCGTGTGCTACCATCGACACTCCAAAGTCT
+
AACD?CCC?B??@CEGDBBCDCCCC?B@@>ABCCAB=B>AADBBBB?BC?B>ACCBBBBB1B>BBCEBBBCCCC=BB:::::*:B;A9A@@7@BFADCDBBBBCC@C@BC?BBB>BAABCBDBBCBBBCCDC@BBBB@BBBBCCA@>BACBB@BBBCBBBC?CCCCCC?BB?BBB?BC@@@:@>>;99999(:>=ABBABBBBC<?=?BBA7;7;>BBB@BB@@A@A?B@BBB=C@@>@BDBCCBBBBBBBBBCBBBBBBAAABB@BBA;888>>=188);@=?
@ATNG8:03330:07132
GATGGTAGCATCATGCATATCTCACCAGAAGATCAGGAACTCTAGAATGAATTCAGTTTTTTTTAACACGAGAGTAAACGTAAAAAAGAAGGTTTTACAAGACTCACGTTAACAATATTGCAGCAGTACGCACACAATCGAAGCGCAGTAAGGATGGCTAGTGTAACTAGCAAGAATACCACGAAAGCAAGAAAAAAGAAGTACGCTATTAACTATTAACGTACCTGTCTCTTCCGAAACGAATGAGTACGATGAGAGAGCTCTCTCTACCATCGACACTCCAAAGTCT
+
;A?;7=444444:99@ACA@@@:00+///)///5458<8<<555;<045:7;59988888888"71788<;;<@AA>644444444#44.4.444&49;5;@?==?CAB=@@;;7;BA=@@;:;@CDBCCAAAAAA?B@A@=A@B@;:;@?B?@;9.9999949=59::=>>6==9>>;5;9//0)000)/000/0$0>6<83788==??B?B>=>8>==<B@@=@A<;;AA>@=?@>6=::5:BA999@???>>@>>;>>==<;665//)/775222222+22'2222
@ATNG8:03337:07121
GATGGTAGGCGACATACATACGCGCCAGAAGATCAGGAACTCTAGAAGAATTCAGATTTTTAACACGAGAGTAAACGTAAAAAGAAGGTTTTACAAGACTCACGTTAACAATATTGCAGCAGTACGCACACAATCGAAGCGCAGTAAGGATGGCTAGTGTAACTAGCAAGAATACCACGAAAGCAAGAAAAAAGAAGTACGCTATTAACTATTAACGTACCTGTCTCTTCCGAAACGAATGAGTACAGAGAGTACGATATGTCTACCATCGACACTCCAAAGTCT
+
;;AA@CCC?BAAABBBBBDCCBBBC@CCC@DCCCBB@B@CCCCCBB@BBAD?CBDBCBBB2B?BCCCCCBBBBC;AA;;;;;*;C=B>BEE<CCGIECCCCCC??>A@CC@CCC@BBBBBCCCCCCBBBCCC@AA@C@CCCBBBBFAD@CA@?ADCCBBBC@CCBCCC@CC?CBC=??BA@<@>>9887878%8?<?87:CCCDC>A>ABCC<A>@?B@A>ACBBBCC?A?@@@;@BC=@@CCBCAAABBCDCBB???BBCBBBBB?BABBBA???>:AA=B:::
@ATNG8:03337:07129
GATGGTAGTATATCGCGTCGCTATCCAGAAGATCAGGAACTCTAGAAGAATTCAGATTTTTAACATCGAGAGTAAACGTAAAAAGAAGGTTTTACAAGACTCACGTTAACAATATTGCAGCAGTACGCACACAATCGAAGCGCAGTAAGGATGGCTAGTGTAACTAGCAAGAATACCACGAAAGCAAGAAAAAAGAAGTACGCTATTAACTATTAACGTACCTGTCTCTTCCGAAACGAATGAGTACGTGTGACGTACGTGAGCTACCATCGACACTCCAAAGTCT
+
;55>@A?;;<@AA:9;A<ACCGEED;69B8;;;;;;7<7;>>6:9C=@@=@=>@>@@A@A0?;?:55<;;:;544(388:<<<+=>:>9<<</::;8;;<<9;6//(/3885::=8===:@@@DCCCAA@CBB>BBBA@CAAA@@?A>A?B:::;BAACCCB?BBBBBB?BC?AAB9::AA@;@>>;999999%0;:;0/0??A?>:;:;:AA1;7:@BBB?BBBBBBC=@=@BB=BBC>B?>??BBBABAAAACDBBABBBBABCD?BBA@@AAABB>AA9?>99
@ATNG8:03338:07113
GATGGTAGACACGTGTGCTCTCTCGTACTCATTCGTTTCGGAAGAGACCGGTACGTTAATAGTTAATAGCGTACTTCTTTTTCTTGCTTTCGTGGTATTCTTGCTAGTTACACTAGCCATCCTTACTGCGCTTCGATTGTGTGCGTACTGCTGCAATATTGTTAACGTGAGTCTTGTAAAACCTTCTCTTTACGTTTACTCTCGTGTTAAAAATCTGAATTCTTCTAGAGTTCCTGATCTTCTGGGTCTACGCTCGTCGCGCTACCATCGACACTCCAAAGTCT
+
:;CC@BACCBB::9@A?@>CCCCCCBCBEGAB?AEDH?CCAC@CBCBC?C@CCCCC@C?B@@?9B@CCFCCCFCE>;;:::*9@9;9:>4@CCC@FBF?;;7;;9;@@9BBBBBCDD?DCD?C?BBA@@@00,0@@@;?BA@>==>=BBBBBBBD?===<>>8><=;;;AA@@>;88:AA2A<A<>>???:?BAAA7;;??@>898B=BBBB.;;;;;8=:>?=@@@AA::7;=BCAAAA=@>>>8==AA?>>>==??===A;;;;>>>==>@@@A=AB9?;;;
@ATNG8:03340:07133
GATGGTAGGACGAGCGTCTGAGAGGTACTCATTCGGTTTCGGAAGAGACAGGTACGTTTAATAGTTAATAGCGTAACTTCTTTTTTCTTTGCTTTCGTGGTATTTCTTAGCTAGTTACACTAGCCATCCTTACTGCGCTTCGATTGTGTGCGTACTGCTGCAATATTGTTACGTGAAGATCTTGTAAAACCTTCTTTTTACGTTTACTCTCGTGTTAAAAATCTGAATTCTTCTAGAGTTCCTGATCTTCTGGGTCTACGCTCGTCGCGCTACCATCGACACTCAAAGTCT
+
44487=A@?B;;9A@@@CBBBBBE?CBA>@00*/:)//(/8.4.4455<==4999555)579777)/)////555.5<5555555#5;>)4/77.////)////)//)///::9<6555999;;9<<<7;066;;;5//)////)//779<555::<<<<=;69775//+/::;//,/::;<:<;;::+:)/)/::::$//59909999;55555.5555$5999<7<9<<05/;////)/)/:;<==0559;69>>955//;://///4458754388://///;2:/65
@ATNG8:03341:07130
GATGGTAGGTGCACATGAGTGTATCCAGAAGATCAGGAACTCTAGAAGAATTCAGATTTTTAACACGAGAGTAAACGTAAAAAGAAGGTTTTACAAGACTCACGTTAACAATATTGCAGCAGTACGCACACAATCGAAGCGCAGTAAGGATGGCTAGTGTAACTAGCAAGAATACCACGAAAGCAAGAAAAAGAAGTACGCTATTAACTATTAACGTACCTGTCTCTTCCGAAACGAATGAGTACCTCTCAGACGCTCGTCCTACCATCGACACTCCAAAGTCT
+
::::6=;@=;<9<;;;;CCBCHBA@?@BB?BDBBBB?B@@@@DFDG@CC@B>AAB;;;;;*;=@@CBBBCFICC:@A;;;;;*;E>C?CCC9BBB?CBBBBBAAA=A>AB?BBE@CCABBCEBBBBCCCCAA<AB;;8;CCCCC@@>A?B@@=@B@@@ABB?;<<DCB?AA>BCD?BBDDC=?::79BBCC3BB?BBBBCA@@A5:59CCA=A7;;CCB?BBAAADC?B?@@A=@CC@@@@BBAC????BBBBB???B@@@=00/7000<>8AA773<?7:00/
@ATNG8:03341:07136
GATGGTAGGCGACATACATACGCGCCAGAAGATCAGGAACTCTAGAAGAATTCAGATTTTTAACACGAGAGTAAACGTAAAAAGAAGGTTTTACAAGACTCACGTTAACAATATTGCAGCAGTACACACACAATCGAAGCGCAGTAAGGATGGCTAGTGTAACTAGCAAGAATACCACGAAAGCAAGAAAAAAGAAGTACGCTATTAACTATTAACGTACCTGTCTCTTCCGAAACGAATGAGTACGTGTGACGTACGTGAGCTACCATCGACACTCCAAAGTCT
+
<AAA?B??=@;;;FLIBBCBBA@;;6;BB@BBCECC@C@BCEBCBB@BB?B?BCCCCCCD3C?CCCCIBBB@@@:?B@AABA2BB>B<AAA7ACEACCHCDDC998;@BB@BCC@CBBBDBBACBBBCCICC?AAAA=BBCBBCCC@D@DCC?CCCCCCBB?BDCBBBABB@AAA:99CCC=A@>;888888%9?>C?<?DCEBB?B?BBFF=B?BCB@@=@B@@@BB@C@CCC>BBC@BDBBBBBCBABB@A@BCB???ABABBB?BBBAA@ABBB?BD>B999
@ATNG8:03353:07100
GATGGTAGAGTACGAGTGTAGTAGACAGAAGATCAGGAACTCGTAGAAGAATTCAGAATTTTTAACATCAGAGAAGTAAACGATAAAAAAGAAGGTTTTTACAGACTCACGTTAACAATATTGCAGCAGTACGCACACAATCGAAGCGCAGTAAGGATGGCTAGTGTAACTAGCAAGAATACCACGAAAGCAAGAAAAAGAAGTACGCTATTAACTATTAACGTACCTGTCTCTTCCGAAACGAATGAGTACATAGATATACGTATAGCTACCATCGACACTCCAAAGTCT
+
<<<>466>;;99/////////57/////727<=5668<6977/---5(--(-0//33-4;::';0333/-----(-7781--///;;;;%99*/(/888'/---5...335527388376628<<=AABBBBCCCBBBB?BB:;7;==CAA@@:A=@@=;>>AA878A>BB;;:==B@5:9:,//<<=6<7;5:::::)8:376222557=7;476882726:=<<8<A>>>>;:>;??A:@@B>???GDAAAACBBBBACBABABCBCACB<?@>>>>>@=<7@@8@///
@ATNG8:03358:07124
GATGGTAGTACATGATAGACGACACCAGAAGATCAGGAACTCTAGAAGAATTCGGATTTTTAACACGAGAGTAAACGTAAAAAGAAGGTTTTACAAGACTCACGTTAACAATATTGCAGCAGTACGCACACAATCGAAGCGCAGTAAGGATGGCTAGTGTAACTAGCAAGAATACCACGAAAGCAAGAAAAAAGAAGTACGCTATTAACTATTAACGTACCTGTCTCTTCCGAAACGAATGAGTACGTGTGCGACGTGTCTCCTACCATCGACACTCCAAAGTCT
+
CCCD?CCCCCCCAAACEEDC9::BB?CCB@CCCCCC@C?BBDCBBB@BB?B?CC;@@@@@.@?BBBBBA?A:99/9>9;;;9':@==?CCC<CBB?BCCBBBC@@<@?BA?ABC@CCCCCCCCBBCCCCCCC@CCBB<@?BBBBCC@B@BBB?CCBBBCBB?BDDBCB@CC?:9:?CBCCC>BAB;9:9999%9<;<979BAA@@<@:;;AB6;7;BB@@>@AAAABB?B?BBB>AAB=ABBBBBBAAACDCC:99???BAB;>==:>BBB;;;@@B=AA9A666
@ATNG8:03358:07125
GATGGTAGAGAGAGCTCTCTCATCGTACTCATTCGTTTCGGAAGAGACAGGTACGTTAATAGTTAATAGCGTACTTCTTTTTCTTGCTTTCGTGGTATTTCTTGCTAGTTACACTAGCCATCCTTACTGCGCTTCGATTTGTGCGTACTGCTGCAATATTGTTAACGTGAGTCTTGTAAAACCTTCTTTTTACGTTTAACTCTCGTGTTAAAAATCTTGAATTCTTCTAGAGTTCCTGATCTTCTGGTGAGATATGCATGATGCTACCATCGACACTCCAAAGTCT
+
<<@B@BB=BB;;:@<556==>>?>??====>C9CBAA>@C@C@CBBBCBC:;6ACC:C?AAAD@C@C@@?KBBBB?ABDCC1BB?B:99.9;9<8<700(0>3/00/9:39=@??>AA>998=B=>?>888==8<=>?A9???@>>=@CBCDCAA>ABB=?:5:8=@AA@@AAB<>>???/>5;5;6=<=,==<=@,/+/=///7;//)-666'6-/)/9596=?:>BA@=::4:4::@BBB=>>=8;;;==;;:@B@>>>@???>>:>;;;?>>=;;5;?6?=>=
@ATNG8:03361:07123
GATGGTAGTACATGATAGACGACACCAGAAGATCAGGAACTCTAGAAGAATTCAGATTTTTAACACGAGAGTAAACGTAAAAAGAAGGTTTTACAAGACTCACGTTAACAATATTGCAGCAGTACGCACACAATCGAAGCGCAGTAAGGATGGCTAGTGTAACTAGCAAGAATACCACGAAAGCAAGAAAAAAGAAGTACGCTATTAACTATTAACGTACCTGTCTCTTCCGAAACGAATGAGTACGTGTGCGACGTGTCTCCTACCATCGACACTCCAAAGTCT
+
BDBB?CBBB=AABCDBBCCC9;;BC@CCC@EDCCCB?B@DFCCABBAEC?A?AAB:::;;*;>BCCCCCCCCCC=A@99999)9B;C>BDD;BBC@CBCBABB::6;>BD@DCI@CBCCBBCBBBCBBBBBB@CEBC?BBCCCCCC@C@CBB>BDCCCDDD?BCCCAA>@E@BBB=????=8>==8998999%9797939==??=>@>:BBC>A>ACDCB@BB@@@BB@C@BBB=BDE@BBD@??BA@AAAABBCBCCEBBB?BBB>BBBBBBBBAA>@D:A899
@ATNG8:03363:07101
GATGGTAGTGCGTGAGAGAGAGACCCAGAAGATCAGGAACTCTAGAAGAATTCAGATTTTTAACACGAGAGTAAACGTAAAAAGAAGGTTTTACAAGACTCACGTTAACAATATTGCAGCAGTACGCACACAATCGAAGCGCAGTAAGGATGGCTAGTGTAACTAGCAAGAATACCACGAAAGCAAGAAAAAAGAAGTACGCTATTAACTATTAACGTACCTGTCTCTTCCGAAACGAATGAGTACTATAGACTATCTGAGACTTACCATCGACACTCCAAAGTCT
+
==BB:B>>CBEBBBBCCBBBCJBBB>BCC?CCCCBA@B:9:DCCBA?AC@B?AA@99999'94>88?=9:>:><6=>;;;;;$;989899:.;=>:@C=BBCBBB@C@CE@CCC?CCBBCBCCCCCCCCBBB@CDCE;;;CCBBBB=A?B;;7;BAABF@A?ACBCBC?CC@CCB;?????8>>>;999999%9;9;=8?B?CCB97738==,808?BBB?BBBAACEA@<?@@5;00+0;=@@CCCBBBBCCCCBBCCCCACAACC?BBBA@@@AAB?BE@EABA
@ATNG8:03320:07147
GATGGTAGTGTGTCTCTGAGAGTAGTACTCATTCGTTTCGGAAGAGACAGGTACGTTAATAGTTAATAGCGTACTTCTTTTTCTTCTTTCGTGGTATTCTTGCTAGTTACACTAGCCATCCTTACTGCGCTTCGATTGTGTGCGTACTGCTGCAATATTGTTAACGTGAGTCTTGTAAAAACCTTCTTTTTACGTTTACTCTCGTGTTAAAAATCTGAATTCTTCTAGAGTTCCTGATCTTCTGGGATGTGTGCGCAGTGCCTACCATCGACACTCCAAAGTCT
+
>>>B@DCDB=BBBCBBBBDCCCCCCBBBCDBB?BBBB=BA;@<@@@BBBC?BBD;;9;?CCCB@B?BCCEE;;;C9;;DDD0@B<@@@8@BCE@BBCACB@BBBBBB@BDBBAABB?BB@>B?CBBBAA@@=@=>>?BBBBBBBBBBBBB>>@@<CDDACC@B@CCDCBCGBA<A;::::*:>B=@ABBB0BACCF=BAAABBBCBBACCCC1BA@?B>A?BD@DCCAAAB?B?BCCBBB>AABB<@A@@@BCCCBBBBBB?AAB?CBBBAAAAAA@CD>D:;9
@ATNG8:03322:07143
GATGGTAGGACGAGCGTCTGAGAGGTACTCATTCGTTTCGGAAGAGACAGGTACGTTAATAGTTAATAGCGCACTTCTTTTTCTTGCTTTCGTGGTATTCTTGCTAGTTACACTAGCCATCCTTACTGCGCTTCGATTGTGTGCGTACTGCTGCAATATTGTTAACGTGAGTCTTGTAAAACCTTCTTTTTACGTTTACTCTCGTGTTAAAAATCTGAATTCTTCTAGAGTTCCTGATCTTCTGGTGTCTGATCTGTATCACTACCATCGACACTCCAAAGTCT
+
>>>A?CCC?CBBBCCBBCBACCCC?BCFCCAA?BCCC>CC?C@DCCCAA@?DDCCE@B=CBBB@CACCCCCCDDD=BADDD1CD?CBCB=BBBC?CCC@CC@BBACDCBDCCCCCCC@CCC?C?CCCBCBBB?BCCC?CBBBCCBBBCBCCCCBB?BCC@BB?B@CCCCCDBBCACBBBB9B>B<;;:;:*:CDDD>BBCCCCCCCC@CCCC5CBBBC@C@CC@CCCCCCC?B?BCCCCC?B@B=BBAAACCBBBCCCBBBBB@@>@BBCBAACCC@CD=CCBB
@ATNG8:03322:07150
GATGGTAGACATATCGTACTCTCTGTACTCATTCGTTTCGGAAGAGACAGGTACGTTAATAGTTAATAGCGTACTTCTTTTTCTTGCTTTCGTTGGTATTCTTGCTAGTTACACTAGCCATCCTTACTGCGCTTCGATTGTGTGCGTACTGCTGCAATATTGTTAACGTGAGTCTTGTAAAACCTTCTTTTTACGTTTACTCTCGTGTTAAAAATCTGAATTCTTCTAGAGTTCCTGATCTTCTGGGCAGACTCTCACACGCCTACCATCGACACTCCAAAGTCT
+
ABBB?CCDCCBBBCCCBCCCCCCCDDCBBBBB?BCBB=BB@BACBBBCCE?CCBBB?B?BBBB?C>BBBBBBA?=933333$3@3??;:5;00(09>/0*7;5789?7907AA?;;??<?AB<A=@@@==>>><A@@>=AA>??AA=>=A=?>???<<<<:?=9><?BAA@@>@@9@>>>>6>=A8;><<<.<>>AA58:@@@@@A=<9<DDD/B8::@<@<@A<ABAA====A=A???AA;?<>C9A=>;=;>@@?A@@?A8>>B=:::<=>==>:9@@6=666
@ATNG8:03322:07177
GATTAGCGAGCGAGTGTGTATACCAGAAGATCAGGAACTCTAGAAGAATTCAGATTTTTAACACGAGAGTAAACGTAAAAAGAAGGTTTTACAAGACTCACGTTAACAATATTGCAGCAGTACGCACACAATCGAAGCGCAGTAAGGATGGCTAGTGTAACTAGCAAGAATACCACGAAAGCAAGAAAAAGAAGTACGCTATTAACTATTAACGTACCTGTCTCTTCCGAAACGAATGAGTACCTCTCAGACGCTCGTCCTACCATCGACACTCCAAAGTCT
+
AAA<ABBBCBCBBBDDDDCCCBB@CCC@CCBBAA?B?BCCDCCB?BB>B@BABBBBBA2B?CBCCBBBB;;;0;@;;:::$:;:;=@=>2BCF@CCCCCCCBB?B@CC?BDD@CCCCCAAABBBCCDCCC?CECC?BBCBCBBD@D@CAA?AFDDCCBB?CCBBBB?CC@CBB=????=5?AA?ADDDC/CC?BBBBBBBAC<><?ABD>A>ABCBB@BBBBBDC?B?BDD=BBC?BBBBBDC?CCCCBBBAA@BBBBC?B@@<>>@@@@=>>><BD>B9:9
@ATNG8:03327:07151
GATGGTAGCGCACACATAGATACAGTACTCATTCGTTTCGGAAGAGACAGGTACGTTAGTAGTTAATAGCGTACTTCTTTTTCTTGCTTTCGTGGTATTCTTGCTAGTTACACTAGCCATCCTTACTGCGCTTCGATTGTGTGCGTACTGCTGCAATATTGTTAACGTGAGTCTTGTAAAACCTTCTTTTTACGTTTACTCTCGTGTTAAAAATCTGAATTCTTCTAGAGTTCCTGATCTTCTGGGATGTGTGCGCAGTGCCTACCATCGACACTCCAAAGTCT
+
<844.4:?9>=BCBCAAACBBB@=@A@00/::6=:>>8:@;;:@@>>C@C9A<>>>:><<<==<A<C?CCBAACC=A@AAA,5;25=>>6C6942944.4<5455<@@<AACDBCBCACCC@C:;;;DCABB@BBCDACCCDDDBBBBBBCCCCC?B;;9;B@C@CA@@;:;AA=@@ABB8@<@5;;;;;*;?@BB=CA@ACBBBBCADIEI5DCCCC@B@CE?BBCCCBBAGACBBCCB@BBAC>B;;;;CBBCAAAACCADCC?BBB@;;;BCC?BB<B;;;
@ATNG8:03327:07165
GATGGTAGCGCACACATAGATACAGTACTCATTCGTTTCGGAAGAGACAGGTACGTTTAATAGTTAATAGACGTAACTTCTTTTTCTTTGCTTTCGTGGTATTTCTTGCTAGTTACACTAGCCATCCTTACTGCGCTTCGATTGTGTGCGTACTGCTGCAATATTGTTATCGTGAGTCTTGTAAAAACCTTCTTTTTACGTTTACTCTCGTGTTAAAAATCTGAATTCTTCTAGAGTTCCTGATCTTCTGGGTCTCTCTCTCAATCGACACTCCAAAGTCT
+
CBBA@CCCCBBBCBCCCCCCC;;;CCCBBA99:<BCC>DC@B@BECCCDD?A@=:55)5.4::>3<877///://)/;644444$4;<4::;</55::5:555)59.5555<=:;;;>>=@@?BA@=@=@B@@BB??;@@BA=B>?9:999>>>>9=>>>;000<??;@9??B9:9BBA?A?@?>>,=;@;>====,>>B@C<B9;9>>5955.5555$55555.66;>89=90//9)/)/;=@@@;?>>>:>@@@AAAAB@B=B@DCC<;;DACC>CBBB
@ATNG8:03329:07151
GATGGTAGTAGTACACTAGTCATACCAGAAGATCAGGAACTCTAGAAGAATTCAGATTTTTAACACGAGAGTAAACGTAAAAAAGAAGGTTTTACAAGACTCACGTTAACAATATTGCAGCAGTACGCACACAATCGAAGCGCAGTAAGGATGGCTAGTGTAACTAGCAAGAATACCACGAAAGCAAGAAAAAAGAAGTACGCTATTAACTATTAACGTACCTGTCTCTTCCGAAACGAATGAGTTACTGTATCTATGTGTGCGCTACCATCGACACTCAAAGTCT
+
<=>C@CCCCB@@;;655<<66555;6<9=24495;;8>:>CB999B:>>7?<?CBB@GEG1969??>@@@@;99.9>944444#4;.5.6>?0<<<96;6B@?>;;8:>BB@CDC@C@;;;BA@AA00//0007>=56255<<<??@;A=A;;6;DB@@@CB@DCCCBB>BB=AA<5==733)333,333377$37178:A<=B>><>:879<1:4:;A@@=@BAAAAC>A>BCD=BBB>AAA995:A>@90/0///8///99333:649999:877...3-76:;
@ATNG8:03329:07181
GATGTAGCACACGAGATCTCATCGTACTCATTCGTTTCGGAAGAGACAGGTACGTTAATAGTTAAGAGCGTACTTCTTTTTCTTGCATTTCGTGGTATTCTGCTAGTTACACTAGCCATCCTTACTGCGCCTTCGATTGTGTGCGTACTGCTGCAATATTGTTAACGTGAGTCTTGTAAAACCTTCTTTTTACGTTTACTCTCGTGTTAAAAATCTGAATTCTTCTAGAGTTCCTAGATCTTCTGGATACACTCATGTGCACCTACCATCGACACTCCAAAGTCT
+
55:<=B>;<;===<<<666<>><@<<::55515<<>0668<8<666<<=5;;<<<7:699887<+//;///=<<7@=:::'6638///6(///4.4::7///6:0//6:89:77486<>>4;2;7<7737,..3333)..3355558555:9999025A7:<496885527222355566*5.5422222$2799;0533...23-/*/>;>(3.222+22771588=>9<6<0/..7/.5/55728:9<8;779;<<555?;;;;5;///6333-/+/>6666<
@ATNG8:03333:07149
GATGGTAGTGTCATATGAGAGTGTGTACTCATTCGTTTCGGAAGAGACAGGTACGTTAATAGTTAATAGCGTACTTCTTTTTCTTGTCTTTCTGTGGTATTCTTGCTAGTTACACTAGCCATCCTTACTGCGCTTCGATTGTGTGCGTACTGCTGCAATATTGTTAACGTTAGTCTTGTAAAACCTTCTTTTTACGTTTACTCTCGTGTTAAAAATCTGAATTCTTCTAGAGTTCCTGATCTTCTGGATAGCGACGCGATATACTACCATCGACACTCCAAAGTCT
+
::5505<@AA;56;;;=<<@CA@<@>555;;<7;;<>5=<45.5/7////)/////)5.599;0616=;999955.54444$4;.55===4<55:A044;7;;7;??>=@>ABBCBCAB?BIMAC?BCCCBB;:8;BCC@CBCBCBBBCABBCCCCE@CCDABB@B@BBC@CCBBC?BABBA7B?B?BCCCC5CC@@@=ADCCDDBB<<5;@@@*;;BBE?C?BE?BAA@DBC@C@BCBGGDABCB@CDCBCBB;;;CCCCCCCCCC@BBBCDCCBBC@DF>C9::
@ATNG8:03334:07163
GATGGTAGAGAGAGCTCTCTCATCGTACTCATTCGTTTCGGAAGAGACAGGTACGTTAATAGTTAATAGCGTACTTCTTTTTCTTGCTTTCGTGGTATTCTTGCTAGTTACACTAGCCATCCTTACTGCGCTTCGATTGTGTGCGTACTGCTGCAATATTGTTAACGTGAGTCTTGTAAAACCTTCTTTTTACGTTTACTCTCTTGTTAAAAAATCTGAATTCTTCTAGAGTTCCTGATCTTCTGGATATGAGTGACTCGTGCTACCATCGACACTCCAAAGTCT
+
;ACD?BBB@@;;;A<=<B=AC@@@CB<@::00,0>=;1/;29.5999;AA<@?CCC@C?BCBB?B?AACBDCBBB?CCDCD1?<9=798(399;8=BB>AB499?=;;8><<=D?@>@9:7=A<===?>;;<8;;=>5;;?=>=>>>>=>>=>@@<@AA=??=?=A;<;@?@@B<>>@@A5@:=:=@EED.;;AAA3;;?888;;>><>DCDA'A9988485995575/..72749:5522,266.333.//56;=>>?====?>>:>;;;@@@@@A<>>9>?A?
@ATNG8:03339:07169
GATGGTAGACATATCGTACTCTCTGTACTCATTCGTTTCGGAAGAGACAGGTACGTTAATAGTTAATAGCGTACTTCTTTTTCTTGCTTTCGTTGGTATTCTTGCTAGTTACACTAGCCATCCTTACTGCGCTTCGATTGTGTGCGTACTGCTGCAATATTGTTAACGTGAGTCTTGTAAAACCTTCTTTTTACGTTTACTCTCGTGTTAAAAAATCTGAATTCTTCTAGAGTTCCTGATCTTCTGGGTGCGCTACAGTCTCTCTACCATCGACACTCCAAAGTCT
+
AABC@BBBCBBBBCCGIIEBCEICBBBBBA@@=A@AE>CD?C@B=??;BC@CCBBB@B?BBAC=A>?>@AA??37/3:==>+=B8B<A?5?A>9=9=00+/96///937.3?>>:ABB<AAA=D=CB;::;;;=@ABB<A@@>>>?===>>>???A=888;==8><@@>>>@>>>;>>FBD5?;?<AAAAA/AAABA7;<>>>==:::1/////%////:595>@;AC??>;>:?;>>CDAA;;///)///;;=@?@???@@AAAAB<>;;;AAB;::<@E;??;;
@ATNG8:03349:07189
GATGGTAGGCACTGCGCACACACCAGAAGATCAGGAACTCTAGAAGAATTCAGATTTTTAACATCAGAGAGTAAACGTAAAAAAGAAGGTTTTTACAAGACTCACGTTTAACAATATTGCAGCAGTACGCACACAATCGAAGCGCAGTAAGGATGGCTAGTGTAACTAGCAAGAATACCACGAAAGCAAGAAAAAGAAGTACGCTATTAACTATTAACGTACCTGTCTCTTCCGAAACGAATGAGTACTACTCTCAGAGACACACTACCATCGACACTCCAAAGTCT
+
884526==8>;;654::<566?A;>=>8555;55.5.55<::993//)/27:998;;;+938-------/8888087444444#4:5:-3333$3//)/;0//;87:9(78<<5<8?4:474BBBBACBBBBB>><>BBB?ABBCBBB><B?BBB?BBBB>>>C?CBB@??<?=7///-//;;;4==A<@@@@@/;;5;.//;;>=@3817=<:6;49<CAA?AB@@@AA>A?ABC>CCC?CCBBBBCCBBAABBBBAAABBBBBBAA=AAA>>>?>==5::0?:::
@ATNG8:03352:07141
GATGGTAGACATATCGTACTCTCTGTACTCATTCGTTTCGGAAGAGACAGGTGCGTTAATAGTTAATAGCGTACTTCTTTTTCTTGCTTTCGTTGGTATTCTTGCTAGTTACACTAGCCATCCTTACTGCGCTTCGATTGTGTGCGTTCTGCTGCAATATTGTTAACGTGAGTCTTGTAAAACCTTCTTTTTACGTTTACTCTCGTGTTAAAAATCTGAATTCTTCTAGAGTTCCTGATCTTCTGGGCTGCGCTGATATGCGCTACCATCGACACTCCAAAGTCT
+
66;>:>CC@ABDCBBBBCDEECFCCCBCCCCC?CBBB>BB?C@B??;;<<9;;;:>?B@@ABB@F>AABBBA?38,37777)7?8D900(000(09=/0)7;5;=@?8937@A@>>>><>AB>D>??@;;;;;=????=AAADFAAA:????=<=?;:;:;>>9>:>BBBB@?@@;>>AAA6A<>7;=???.?A>>>68;@@>===:908878(8<=>D;A<AA<@@@A?>><><>AAC@@:?=BB9@>>>AA??AAC>>>@@@@>;AA@??>AA>>:?C9@;;;
@ATNG8:03356:07159
GATGGTAGATATATGCACGCTCTACCAGAAGATCAGGAACTCTAGAAGAATTCAGATTTTTAACACAGAGTAAACGTAAAAAGAAGGTTTTACAAGACTCACGTTAACAATATTGCAGCAGTACGCACACAATCGAAGCGCAGTAAGGATGGCTAGTGTAACTAGCAAGAATACCACGAAAGCAAGAAAAAGAAGTACGACTATTTAACTATTAACGTACCTGTCTACTTCCGAAACGAATGAGTACGTGTGACGTACGTGAGCTACCATCGACACTCCAAAGTCT
+
>>>C@DDCCCC99;DCCFCCCCCCC@D;;:;@>>:9058<<>;@?D@CC?B?AAA@@@?@2@=BBBA@?A888*8>99997$7939;:::/:?B?B@:;9:<55.57886://+/78888<??@@@@????;;9;@<=>=AAAA?;A;A>@:??AA@@>>:>@ADBB>=>9?A@<@@988*8::49<=<>/<>:=<=A;;:<988*81888;5;<AAA>=8<=;:;::=<A=AAC9AAA<?;==00/5<7779<;=>8858===A@@<@788BH@@?A<AA9>>?@
@ATNG8:03361:07177
GATGGTAGGAGACACGTCGCACACGTACTCATTCGTTTCGGAAGAGACAGGTACGTTAATAGTTAATAGCGTACTTCTTTTTCTTGCTTTCTTGGTATTCTTGCTAGTTACACTAGCCATCCTTACTGCGCTTCGATTGTGTGCGTACTGCTGCAATATTGTTAACGTGAGTCTTGTAAAACCTTCTTTTACGTTTACTCTCGTGTTAAAAAATCTTGAATTCTTCTAGAGTTCCTGATCTTCTGGTATACACACTCGCTCGCTACCATCGACACTCAAGTCT
+
<<>D@CCC?BBBABBGCCECCCBBBBCCBAAB?CCBC>BC?B@;;;CCCB@CE@@@=@=@@BC@C@CCBBCBA@?;99:9:$3969=AA8000/599::<?6:BBC??;885786::56;=,/+/87756;;5;AAA:>>??@@@@@@@>@>==@=;;;:==18-5CA@@>>>@3<;;:7*73>29666+678:8/8:777;>:>A=???=8%855/58262776:::?>9>494>>>>@A;>>@=B>?>?=886<<<?B@>?@8818A;;;;=:///06666
@ATNG8:03322:07237
GATGGTAGGCGACATACATACGCGCCAGAAGATCAGGAACTCTAGAAGAATTCAGATTTTTAACACGAGAGTAAACGTAAAAAGAAGGTTTTACAAGACTCACGTTAACAATATTGCAGCAGTACGCACACAATCGAAGCGCAGTAAGGATGGCTAGTGTAACTAGCAAGAATACCACGAAAGCAAGAAAAAAGAAGTACGCTATTAACTATTAACGTACCTGTCTCTTCCGAAACGAATGAGTACAGAGAGTACGATATGTCTACCATCGACACTCCAAAGTCT
+
A>??655@<@BCBB;;;CCCCB@@@@BB@?CCAAABAGACCCEFAA?AC@C@CCDCGCCC0@<;;9@@999@<A8@@99999'9A=@@CBB7A::29;65=@>;;9;9=A;?@A@CBCBBABBBDBCCB;;;?CBBBAAA@@@@AB?BACGCACC:99C@@<99987:5//)/6617:===49894377777#7817;:?337?<034377>,/)/;00/7:=:====04.444)444.4;;:=?<@ABBAAABBBBBBCBBABBA=A@A@@@A><;/77*498;
@ATNG8:03323:07228
GATGGTAGTGTCATATGAGAGTGTGTACTCATTCGTTTCGGAAGAGACAGGTACGTTAATAGTTAATAGCGTACTTCTTTTTCTTGCTTTCGTTGTATTCTTGCTAGTTACACTAGCCATCCTTACTGCGCTTCGATTGTGTGCGTACTGCTGCAATATTGTTAACGTGAGTCTTGTAAAACCTTCTTTTTACGTTTACTCTCGTGTTAAAAATCTGAATTCTTCTAGAGTTCCTGATCTTCTGGGATGTGTGCGCAGTGCCTACCATCGACACTCCAAAGTCT
+
>>>>?BDDDBBBCCBCCCEBEEDCCCCCBBBB@BECC=CC@C?CCCCDCD@CCCAB?BFLEGC?C@CCBBBCGCC?AA@@@,;;7;BAD;B;;6;@>A=BC;;;BCECACFCCCCCCAFAA>A@BCDDDDBC?BBCB?BCCCCCCCCCCBBBDEF@CAA>BC@C?CBABBBCBB?BCCDD;C?B=A@@A@0>A9994;@@@AB@@@B=BBBB0BBBBB?B?BJACCCCBCC@C?BCECBB@BBAD;A:::;@@CCBC;;<E?BBCBBBBCBBCCCC@CC=C;;;
@ATNG8:03330:07227
GTTGGTAGTGATACAGATCAGACACCAGAAGAGGAACTCTAGAAGAATTCAGATTTTTAACACGAGAGTAAACGTAAAAAGAAGGTTTTACAAGACTCACGTTAACAATATTGCAGCAGTACGCACACAATCGAAGCGCAGTAAGGATGGCTAGTGTAACTAGCTAGAATACCACGAAAGCAAGAAAAAGAAGTACGCTATTAACTATTAACGTACCTGTCTCTTCCGAAACGAATGAGTACTGCGTCTCACTCTCGCCTACCATCGACACTCCAAAGTCT
+
CC9A?BBCBCBCCBBBCCCBCDEEE?ECC@CBB?B@CB;;;BB?CC?B@BCCCCCCC5C?DCCBBBCBBBC=CA;;;;;*;C=A>BCC;BBD@DE@BBBD::9:=??=B9:59ABBCBAAAAACACBAB>B???;?@@@@@@@;@<@BC?CAAACBBC?CCBABBCCC?BCC?BB>??<?AA<@A@A@2@C>BBBBBBB@@<@?BA@B=B=@AB==<>CAA<>><<9=AB:ABB@CC@@@BBAAAB?????@?>>>CC>>>B?BCCDCBAA@B?BE>C::8
@ATNG8:03337:07214
GATGGTAGCACGACACGACGATGTGTACTCATTCGTTTCGGAAGAGACAGGTACGTTAATAGTTAATAGCGTACTTCTTTTTCTTGCTTTCGTTGGTATTCTTGCTAGTTACACTAGCCATCCTTACTGCGCTTCGATTGTGTGCGTACTGCTGCAATATTGTTAACGTGAGTCTTGTAAAACCTTCTTTTTACGTTTACTCTCGTGTTAAAAATCTTGAATTCTTCTAGAGTTCCTGATCTTCTGGGTGTATCAGCGAGTATCTACCATCGACACTCCAAAGTCT
+
<<;;=:<@5;544;5555599;:<<;;;;=>><>>@E8@C:?:B==CDCC@DDC@A>A@BBBB?B?BCAA@C<;;633333$336:3//(///)/5966188288;=<=037;;>=>>:=BD?C@BBB997AA;==<=8887AAAAC????AB?>>:>=?:;;7;<?AKE;;<>?5;;===2=;A=>?>>>/>?AFE7=>???;;:=<7<<<<*<8818:4:<AB<A?>????=A=@>>>CB7;:=<566666A;<<<888==:<;;16------:;<5==6=966
@ATNG8:03338:07229
GATGGTAGCGCACACATAGATACAGTACTCATTCGTTTCGGAAGAGACAGGTACGTTAATAGTTAATAGCGTACTTCTTTTTCTTGTCTTTCTGTGGTATTCTTGCTAGTTACACTAGCCATCCTTACTGCGCTCCGATTGTGTGCGTACTGCTGCAATATTGTTAACGTGAGTCTTGTAAAACCTTCTTTTTACGTTTTACTCTCGTGCTAAAATCTGAATTCTTCTAGAGTTCCTGATCTTCTGGAGATATCATCAGCGAGCTACCATCGACACTCCAAAGTCT
+
88886;55594:9;;;;AAA;<<<;<6665==8:;;<4<=7;7;@?;;;=155;65.589956067=>>;;;99:544444$44.4:::;(44443-38928943433::5:<///<<<8=BB?B?BBAAAAAFFBHBB?ABCCCBBBCCCCCBBBC@B;;6;C5;8;@@AAAA<;5:;;:;-;4;4:::::*;?;;;;-:?>@>@>==99999*5::99.5.5:5:>><999)0*/:999807//*/7777?B@@AAAB@A@@@@A?ACABCDC;;;@CE=BBBC
@ATNG8:03339:07219
GATGGTAGGCACTGCGCACACATCCCAGAAGATCAGGAACTCTAGAAGAATTCAGATTTTTAACACGAGAGTAAACGTAAAAAGAAGGTTTTACAAGACTCACGTTAACAATATTGCAGCAGTACGCACACAATCGAAGCGCAGTAAGGATGGCTAGTGTAACTAGCAAGAATACCACGAAAGCAAGAAAAAGAAGTACGCTATTAACTATTAACGTACCTGTCTCTTCCGAAACGAATGAGTACGTGTGACGTACGTGAGCTACCATCGACACTCCAAAGTCT
+
55<>:>EEAC@<??BCBCDCCCDHD?FDDACBBA;;6;=BBCBBBL@IL;;;;CBBCGIE5B?ABBBCCCCBAB<ACCCDCG5CL>B>BII<CBB?ACCCCCDBCAC@DD@CCC@CCBBBDEHIBBACECCC?CCBB@BBBACCCB@D?B??>@BCCCCCC@???BBB?BB?BBB?BBCCC=>>><==???1?A?BBAABBBCD?A;@@@@<@<BBCCA?AC@A?CC?C=CBC=BBB@BBBAACB9::DDDDDCCCAABBAAB??<?BAABA???B>AA=BBBB
@ATNG8:03349:07203
GATGGTAGCGCACACATAGATACAGTACTCATTCGTTTCGGAAGAGACAGGTACGTTAATAGTTAATAGCGTACTTCTTTTTCTTGTCTTTCTGTGGTATTCTTGCTAGTTACACTAGCCATCCTTACTGCGCTTCGATTGTGTGCGTACTGCTGCAATATTGTTAACGTGAGTCTTGTAAAACCTTCTTTTTCGTTTACTCTCGTGTTAAAAATCTGAATTCTTCTAGAGTTCCTGATCTTCTGGTAGAGAGTGCATATATCTACCATCGACACTCCAAAGTCT
+
448<7<@A@BBABABACCCCGBCBCCBABB;;09@A@6@A=@:@@@@BBB?BBAB@@C@BBBC899;C;;;CA?A;;0000$076/--66/---::6;;=8=A?@?@BCC?CBEECGCC@CBC?C@CCCCCBBC>AACD@CBBBDAAACDDECCCBB?BCG@BB@C@CCAAABBBD@DCCCC;C=?=:9999';@>A9CBCAAAAA@@=ACCE3CBBBB@C@CC@CCCDCAC?BACBDDCD@CBB?ABCCFCCDCBB@@@EDCCBB@BBBCBCBAAA?CE>BAAA
@ATNG8:03351:07209
GATGGTAGTATAGAGCTCTACATAGTACTCATTCGTTTCGGAAGAGACAGGTACGTTAATAGTTAATAGCGTACTTCTTTTTCTTGCTTTCGTGGTATTCTTGCTAGTTACACTAGCCATCCTTACTGCGCTTCGATTGTGTGCGTACTGCTGCAATATTGTTAACGTGAGTCTTGTAAAACCTTCTTTTTACGTTTACTCTCGTGTTAAAAATCTGAATTCTTCTAGAGTTCCTGATCTTCTGGCGCTCTGTCACGTCTGCTACCATCGACACTCCAAAGTCT
+
;;<>@BBBCCCAABFECBCBBEICCCCCCCCC@BBBB<BA@C@BBBEBBB@CCCCC?B<??BB@D=??BEBBB@B?BCCCC3CC?C?@?:?CAB?BBB@BB@@ABBBB?BBBBBB@@;@BA=A=AAA?>>>?;????<@@AAAAA?>?A>>>>;948998=@:@<?@BA@@@@A;?>==</<495:?ABB/AA>>>9>@??AAAA>=:=BBC/B===A<A=AA<AAB???A<A=@@@AAA:>>@<;<=>==>B@@??A@@?AABB8==?A@@@@@@;@@9@:::
@ATNG8:03353:07190
GATGGTAGCTCTGCTCTGACTCTCGTACTCATTCGTTTCGGAAGAGACAGGTACGTTAATAGTTAATAGCGTACTTCTTTTTCTTGCTTTCGTGGTATTCTTGCTAGTTACACTAGCCATCCTTACTGCGCTTCGATTGTGTGCGTACTGCTGCAATATTGTTAACGTGAGTCTTGTAAAACCTTCTTTTTACTTTTACTCTCGTGTTAAAAAATCTGAATTCTTCTAGAGTTCCTGATCTTCTGGCGCGTATGTATGTCGCCTACCATCGACACTCCAAAGTCT
+
@=CCACC=BB=BCCBBBBCCDCCCCCCCBBBC@CCCB>BC?C?CCCDDCC?@BCCDAG?A@CG@C@CCCCCCCDE@DDCCB5B@;@;;;0;@@@=AAC>BB>;;;CCD@BBDDAAAEACBC@B?BCBBBDDC?BBBB@JBAACCBCBBBB@A@AA?C;;8<B@B?ABCCCABKI@BAAAA9B>B><<;<<*;AABB<BCDBBBAA@@5;;;;;$:;;=<?>:>>:==<BA:>6>7==;@@;><BB8CBBBB@@ABCC@@@;;6;AB?AABCBBB@??<AA;@@@@
@ATNG8:03359:07234
GATGGTAGCGCACACATATACAGTACTCATTCGTTTCGGAAGAGACAGGTACGTTAATAGTTAATAGCGTACTTCTTTTTCTTGCTTTCGTGGTATTCTTGCTAGTTACACTAGCCATCCTTACTGCGCTTCGATTGTGTGCGTACTGCTGCAATATTGTTAACGTGAGTCTTGTAAAACCTTCTTTTTACGTTTACTCTCGTGTTAAAAATCTGAATTCTTCTAGAGTTCCTGATCTTCTGGGATGTGTGCGCAGTGCCTACCATCGACACTCCAAAGTCT
+
BB?@=@955==CBEEAAADCCCCCFDDCAB?ABAA=AC?C@BBBBCCD?DCDBB?B@CGCC@C@BCCCAAADGABBB@B0>@<@BBB=BB@A?ACC@CD;;;;DEG@CCCCCCCD@BBB?B@ECCBBBBB=AABB?CCCCCDCCBBBBCCCCC@CBC?CC?B@BBBCBCBBB@BCCDD;D@B?BBBBB2BBBCD;;;CCCCDBBB@CCCD5CBBCC@B?BC@BBBCCCC@C?BBCDBB?BABB;A::9ABBCCCBBBBC?CBB@BAAB@@@BBB@DC>C@@@
@ATNG8:03361:07206
GATGGTAGGACGAGCGTCTGAGAGGTACTCATTCGTTTCGGAAGAGACAGGTACGTTAATAGTTAATAGCGTACTTCTTTTTCTTGCTTTCGTGGTATTCTTGCTAGTTACACTAGCCATCCTTACTGCGCTTCGATTGTGTGCGTACTGCTGCAATATTGTTAACGTGAGTCTTGTAAAACCTTCTTTTTACGTTTACTCTCGTGTTAAAAATCTGAATTCTTCTAGAGTTCCTGATCTTCTGGTGTCTGATCTGTATCACTACCATCGACACTCCAAAGTCT
+
BDCC?CCC@BC@@A@@@?@AAAAB>BCAAB@@=AACC>BD@C@DBBBBCB@CCCCC@G>BBCC@C?CCCCDCFFHADCCCC2CD?ACDD>CBBB@BBC@CC@;;;CCC@GGCAABCC@CCC@B@CDDDCBBC@CCCC@CCCBBBCCCCCCCBBBC@CBB?BC?B@BBBBBBBCC?BBCCD;E@C@BBDDJ5DC;;;6;@BBCDBCBB>BBCB2BBBBC@CAEG@CCBBBBB?B?AAAB@@=@BB>BBCAAACGBBBCCCCCCCCC@CBBCECC@BB@CC>CC@@
@ATNG8:03362:07239
GATGGTAGAGAGAGCTCTCTCATCGTACTCATTCGTTTCGGAAGAGACAGGTACGTTAATAGTTAATAGCGTACTTCTTTTTCTTGCTTTCGTGGTATTCTTGCTAGTTACACTAGCCATCCTTACTGCGCTTCGATTGTGTGCGTACTGCTGCAATATTGTTAACGTGAGTCTTGTAAAACCTTCTTTTTACGTTTACTCTCGTGTTAAAAATCTGAATTCTTCTAGAGTTCCTGATCTTCTGGATACACTCATGTGCACCTACCATCGACACTCCAAAGTCT
+
CCCC?BCDDDCCCCC@AADFDHBCBCCCCDDD?BBED>DD@C@CBBBCBB@CCBCC@C?BBBC?C@CCAABDDCF@AAAAA2:B8DBBB=BBBB?BAB@CE?>>>CCD@AAABCBBA>BAA>B>@AA@A???=AAAA8==AAAA????AAAAAAA;??@=?@;?<A@@?AA@@@;?>>CD;D;@<@@@@@/@A<<<0;;;788>=>><@BBB/@??>B=K>;;7;>>B;;;<A<A@???@<@@A=BBA===<>@@@@@@@@;@@B=:::;BAA?>><>A:A<<<
@ATNG8:03365:07204
GATGGTAGTATAGAGCTCTACATAGTACTCATTCGTTTCGGAAGAGACAGGTACGTTAATAGTTAATAGCGTACTTCTTTTTCTTGCTTTCGTGGTATTCTTGCTAGTTACACTAGCCATCCTTACTGCGCTTCGATTGTGTTCGTACTGCTGCAATATTGTTAACGTGAGTCTTGTAAAACCTTCTTTTTACGTTTACTCTCGTGTTAAAAATCTGAATTCTTCTAGAGTTCCTGATCTTCTGGCGCTCTGTCACGTCTGCTACCTTCGACACTCCAAAGTCT
+
CCCC?@ABBBCCCBBBCBACGDCCCDCCCBBB@@@??<@B@D@DBBBBAA@AAABB>B>AABB?B>ABBBBBBBC?BBBBB3BC?BBCC=BAAA?CCB?BB<879CAB?BDDCCA==7>AA=A:???AAAAA<>>>A<>>>@=A@>>ACCCCCBB?A:93:9397<<<=BBA??:=;;:;-;8>:??@@@/@AABB:AAABA>>=7818AAA/B;;<><>=AB=@@@A>>><@<@@ABAA<:::8===>>>>>>A>>>::;==@A=B=CCCCA===<AA9@@AA
@ATNG8:03365:07224
GATGGTAGCTCTGCTCTGACTCTCGTACTCATTCGTTTCGGAAGAGACAGGTACGTTAATAGTTAATAGCGTACTTCTTTTTCTTGCTTTCGTGGTATTCTTGCTAGTTACACTAGCCATCCTTACTGCGCTTCGATTGTGTGCGTACTGCTGCAATATTGTTAACGTGAGTCTTGTAAAACCTTCTTTTTACGTTTACTCTCGTGTTAAAAATCTGAATTCTTCTAGAGTTCCTGATCTTCTGGGCTGCGCTGATATGCGCTACCATCGACACTCCAAAGTCT
+
ABCD@CBCBBB@@;DCDGCDCCCBBBECDC@@=@@@@;@C@C@CCBBBBCACCCAB@BBCCEC@C@CCCCBDBCE?;;;;;*:B>B;;;8;ABB@BBC?CC?AABCAB?AACCDCCC?BBC@C@CBCCCAAA@BCDC>AADECCCBBBBBD@@@E@CBB@BB@C@CCBBBDCCB>A;;;;.;>B?BBBBB0BB@A@;B;;;DCICCD=AAAA,@BB<;9;>BBACDBBBBB@D@CCCBBB@BABC=BBCCCCCCCCCCDCCBCBC@CCBCCCCAA@@BC>BCCB
@ATNG8:03367:07201
GATGGTAGCTCGACGTACGTACACGTACTCATTCGTTTCGGAAGAGACAGGTACGTTAATAGTTAATAGCGTACTTCTTTTTCTTGCTTTCGTGGTATTCTTGCTAGTTACGCTAGCCATCCTTACTGCGCTTCGATTGTGTGCGTACTGCTGCAATATTGTTAACGTGAGTCTTGTAAAACCTTCTTTTTACGTTTACTCTCGTGTTAAAAATCTTGAATTCTTCTAGAGTTCCTGATCTTCTGGATATACACATGATACTCTACCACTCGACACTCCAAAGTCT
+
888;;99CC;666:;;<665<<>000=997;@=BC?A>>868*..-785505;///)/)//794849>>>BBB?=6<>===)396;9::3:;;;;@??>C@=@@AA??9>9377777,3<<2<:<=@@A999??::;4888<=<=::99;:<8996///666/609999=<=@@888AAA.98=:=9@@@,6689:*//788//67735988)9//,/;6=7AC<@@;;;==5;5:;=:;757775/////8:8//.37355555612.//9------4;<4;>;.
@ATNG8:03369:07218
GATGGTAGCATCATGCATATCTCACCAGAAGATCAGGAACTCTAGAAGAATTCAGATTTTTAACACGAGAGTAAACGTAAAAAGAAGGTTTTACAAGACTCACGTTAACAATATTGCAGCAGTACGCACACAATCGAAGCGCAGTAAGGATGGCTAGTGTAACTAGCAAGAATACCACGAAAGCAAGAAAAAGAAGTACGCTATTAACTATTAACGTACCTGTCTCTTCCGAAACGAATGAGTACTATGTAGAGCTCTATACTACCATCGACACTCCAAAGTCT
+
8:<<9BCBBBCCDBBBCCDCCCCCD?CCB@CCGCBB>B?BBBBBBB?CC?B>AABBBCDC3C=>?DCFBAB>=<5<9:;::9'::::;>>>6@CC@DAAABCIBB@B@BC@CBB@BCCBBBCBBCDBBCBBB@DCCC<AAAABBAC?C@CCB?BCCCCCCC?@?ACCB>AA?BBB?AABBC<A@>;99988(9A?ABBBBBA@@9>;?ACC@@<@@C@@=@A@@@@@=@>AAD?CBCACAAAAABBBCCCCCBBBBBBBBBDBA@;@BAA>>==<=176,:???
@ATNG8:03324:07242
GATGGTAGCGCACACATAGATACAGTACTCATTCGTTTCGGAAGAGACAGGTACGTTAATAGTTAATAGCGTACTTCTTTTTCTTGCTTTCGTGGTATTCTTGCTAGTTACACTAGCCATCCTTACTTCGCTTCGATTGTGTGCGTACTGCTGCAATATTGTTAACGTGAGTCTTGTAAAACCTTCTTTTTACGTTTACTCTCGTGTTAAAAATCTGAATTCTTCTAGAGTTCCTGATCTTCTGGTAGAGCGTGCATATATCTACCATCGACACTCCAAAGTCT
+
55::7<BBBBDCBBBBECCGECCBCCCCCCA@>CMHG=DD:;8;@B@BCHAFCCBC@D@CC@@7<7;BBABCCCD?@@@@@0@C?BBBE?BAAC@DCE@CC?;<;BBC?CCECCCCC@CCC@C?CFE@ECCC?CCCC@CBBBDCBBBCBCBBBBB@HAB?AC@C@CCCCCCCBB=B@@@@7@>D<@@@@A,@@@@@<BBBBCCCBBB>BBBB0BBBBC@BAEC@BBCBCBB@C@CCCCCB@BCC@CCBCCBBBBBBCBBBBBBCC@AAAA@??AAA?BB<BAAA
@ATNG8:03326:07276
GATGGTAGGCGAGAGTGAGACGCAGTAACTCATTCGTTTCGGAAGAGACAGGTACGTTAATAGTTAATGGCGTACTTCTTTTTCTTGCTTTCGTGGTATTCTTGCTAGTTACACTAGCCATCCTTACTGCGCTTCGATTGTGTGCGTACTGCTGCAATATTGTTAACGTGAGTCTTGTAAAACCTTCTTTTTACGTTTACTCTCGTGTTAAAAATCTGAATTCTTCTAGAGTTCCTGATCTTCTGGGCAGACTCTCACACGCCTACCATCGACTCTCCAAAGTCT
+
ADCC@CBB?BBDC??BCCCCCAACCCC@CCDCC?CCDD=BC?C@DCBBBBB@CCCBB?B?BBBC?B@BF@BAABCCA?????.?A>AAAA8ACCD?BBC@FC699?CBB?BDCABBBB@BBB?B?ACBBBABB?BBCC?CB>>?@@>@A>@>@>AA<AAA;AA:=:=ABBDD?;;9=::;;.;4<788776(2==@>3>>???BAA>>;>@@@/@@@BB@B@BB@BBBBBBB@B?B899BB?>>?F>BCCBBBCBBAA=@BB?@BC<A@BBBBBBBB>BB<A<;;
@ATNG8:03332:07282
GATGGTAGCGCGACGAGCGTAGACCCAGAAGATCAGGAACTCTAGAAGAATTCAGATTTTTAACACGAGAGTAAACGTAAAAAGAAGGTTTTACAAGACTCACGTTAACAATATTGCAGCAGTACGCACACAATCGAAGCGCAGTAAGGATGGCTAGTGTAACTAGCAAGAATACCACGAAAGCAAGAAAAAGATGTACGCTATTAACTATTAACGTACCTGTCTCTTCCGAAACGAATGAGTACGATGAGAGAGCTCTCTCTACCATCGACACTCCAAAGTCT
+
BBBC@BB<ABBCDB;;;BBBCCCBB<ACCACCBBBB@B?CDFBBBC@DC@C@BBAABBDB3B?DBBAABBBBBB=@@;;;;;*;C?D?CCC<CCC@CEGCCCCCE@B@BC@CCC@BBBDBDCDBCBCCBB@@;@@<<79B@@ACAA=B>BAB>BDFDBBBD@BBBBCC???;?>?9??AAA=A??=?BEEE3D>>>BBCAA@@@?A>BA@?:>:<>>9:6;CBBAAA?A?BCC>CAA=A@@@@???BBBBBBBBBBBAAA===>?:=<<=A;:;@@<@A7<==:
@ATNG8:03334:07288
GATGGTAGCTCTGCTCTGACTCTCGTACTCATTCGTTTCGGATGAGACAGGTACGTTAATAGTTAATAGCGTACTTCTTTTTCTTGCTTTCGTGGTATTCTTGCTAGTTACACTAGCCATCCTTACTGCGCTTCGATTGTGTGCGTACTGCTGCAATATTGTTAACGTGAGTCTTGTAAAACCTTCTTTTTACGTTTACTCTCGTGTTAAAAATCTGAATTTTTCTAGAGTTCCTGATTTCTGGTGAGATATGCATGATGCTACCATCGACACTCCAAAGTCT
+
//886:;?>=;======556655<<666?6669<<<>6<<;>BA@A?@;;:><:6925.55558=9<;666>===9;;;;;*9<.5955)9;5916><499)/////<4;;;=>=<<8<65058655;;<<@=@A@@<@BBA@@@@@@AAA@@@A<@;;599245>>>;;<=<:.55555&57<755555$5::;;6=<;;=<9555.5555$5::99.5595(559@@=>:@:@ACCG>CB@:9969:?A>???>@@:595<=:;=733833396<<4<::8
@ATNG8:03347:07243
GATGGTAGAGAGAGCTCTCTCATCGTACTCATTCGTTTCGGAAGAGACAGGTACGTTAATAGTTAATAGCGTACTTCTTTTTCTTGCTTTCGTGGTATTCTTGCTAGTTACACTAGCCATCCTTACTGCGCTTCGATTGTGTGCGTACTGCTGCTATATTGTTAACGTGAGTCTTTGTAAAACCTTCTTTTTACGTTTTACTCTCGTGTTAAAATCTGAATTCTTCTAGAGTTCCTGATCTTCTGGCGCGTATGTATGTCGCCTACCATCGACACTCCAAAGTCT
+
AAAA?A??CDBB@@@;?;<AC>CCDCCBCCCC@B:9;/:A;A>BA@@BBB?BBCBB?B=:55<5:5:;CBBBBBB>BBCCB19<1;737(3;9<158=6;@=?:97A?;@B@@@A@A>AAA=A997@??:;;9<A==27599///857;==>@AA@@==8::467<///===///)/52;8+95>:;;::9(795555&5577758/./(///&.799;6;622-28995556:59?@@@B8;;>:===888?>>>@@@888<@??7;;;;DA>?;;66:1:99/
@ATNG8:03347:07271
GATGGTAGTACATGATAGACGACACCAGAAGATCAGGAACTCTAGAAGAATTCAGATTTTTAACACGAGAGTAAACGTAAAAAGAAGGTTTTACAAGACTCACGTTAACAATATTGCAGCAGTACGCACACAATCGAAGCGCAGTAAGGATGGCTAGTGTAACTAGCAAGAATACCACGAAAGCAAGAAAAAGAAGTACGCTATTAACTATTAACGTACCTGTCTCTTCCGAAACGAATGAGTACTGCGTCTCACTCTCGCCTACCATCGACACTCCAAAGTCT
+
BBBB@CDCAB=CBBBBBBCCABBBC?BBB>CCDCCCACACDDCCCC?BB?A?CCBCDDDD2C?BCCCDC@CCDG=BA99999*:B>B;BBB:BCCACBBBCCCCC?C?CC?CCD?CCCCACBBBBBCCCCDC@DCCC@CCCBCCCC@C@CCD@EDDDBBBD=BBCCCC?A@>ACC?BBBBA=A@@?????>.?A?BBAACBBBC=A>BBCC7979CCBB?BCA@@AA=A>ACC>CDE@CCBBCBBBCCBCAAA@@@CBBBC?BBC@BBBCBBBDCD?A@:AA;;
@ATNG8:03347:07280
GATGGTAGTGCGTGAGAGAGAGACCCAGAAGATCAGGAACTCTAGAAGAATTCAGATTTTTAACACGAGAGTAAACGTAAAAAGAAGGTTTTACAAGACTCACGTTAACAATATTGCAGCAGTACGCACACAATCGAAGCGCAGTAAGGATGGCTAGTGTAACTAGCAAGAATACCACGAAAGCAAGAAAAAAGAAGTACGCTATTAACTATTAACGTACCTGTCTCTTCCGAAACGAATGAGTACACATCGTCGTGTCGTGCTACCATCGACACTCCAAAGTCT
+
:>:>5::::=@A=;4955:<>=>>@6;;;9===B@@?AAEEDBBBD@CC@C@@@?CCBCB1B?BABBA@@??=>897;9494$9;:;;BBB9ABC@@@ABBCCBB=@?AC?CBB@@A@ABBABBBAAACCCC@CCCL@BAA@AC;;7;@CCDFC@@@D@@@9;;CBBB?BB?BBA59999:,::93999999%:3<9938=;?@:7474:CC7A<;;ABBAFEDBCBB@C?BAG>@@@>AA@@@CBBA?????AAAB==?:88;>?;?A@@AB>>;?:?=7==;;
@ATNG8:03351:07247
GATGGTAGCTATACGTATATCTATGTACTCATTCGTTTCGGAAGAGACAGGTACGTTAATTAGTTAATAGCGTACTTACTTTTTCTTAGCTTTTCGTGGTATTCTTGCTAGTTACACTAGCCATCCTTACTGCGCTTCGATTGTGTGCGTACTGCTGCAATATTGTTAACGTGAGTCTTGTAAAACCTTCTTTTTACGTTTACTCTCGTGTTAAAAATCTGAATTCTTCTAGAGTTCCTGATCTTCTGGGATGTGTGCGCAGTGCCTACCATCGACACTCCAAAGTCT
+
>;;>@FCBBB>A?@BB@A@A@@@??=>=BBBB;A<:9)55.5.5;;9955.5>9493=.9.449398=<@<<4444043:;::)9=2897888+7:4504<=5>?0//7:7717?CBBB@@<:=B>B>BBBBCB?@<A>>>7;;>>?BA>>==;;;???6:;>;>A=B=ACBB>>>@@7;;@BB5B=B;>>@@@/??AAA:B>>767=<>>;??>?/?;;;B<?<?@=A>>>>>>=E<=>=@?A:;;;:1:///<<:;;;@;;;B<>>B<>>>>@@>>===DF;B@==
@ATNG8:03352:07280
GATGGTAGTGTGTCTCTGAGAGATAGTACTCATTCGTTTCGGCAAGAGACAGGTACGTTAATAGTTAATAGCGTACTTTCTTTTTCTTGCTTTCGTGGTATTCTTGCTAGTTACACTAGCCATCCTTACTGCGCTTCGATTGTGTGCGTACTTGCTGCAATATTGTTAACGTGAGTCTTGTAAAACCTTCTTTTTACGTTTACTCTCGTGTTAAAAATCTGATTCTTCTAGAGTTCCTGATCTTCTGGGATGTGTGCGCAGTGCCTACCATCGACACCTCCAAAGTCT
+
:;<>5::<55444<99@A7///////7799==>9<<<<)44.//4///////5;9/66:=7;7//)/)/:::<<:5;:,94444$4:79::<4<;<<75569;;6;<<;:<7666>><<<6955.5.55;<;;7727///)/98-////7//)/8;:99)///39;7;,6644/7///)/-///&/5;)//777'//5;<)555559999<49999(99////)//5::<<5445:.45555474///)////<=<>@>666;=7999455/777//)--068/7--/
@ATNG8:03353:07257
GATGGTAGCATCATGCATATCTCACCAGAAGATCAGGAACTCTAGAAGAATTCAGATTTTTAACACGAGAGTAACGTAAAAAGAAGGTTTTACAAGACTCACGTTAACAATATTGCAGCAGTACGCACACAATCGAAGCGCAGTAAGGATGGCTAGTGTAACTAGCAAGAATACCACGAAAGCAAGAAAAAAGAAGTACGCTATTAACTATTAACGTACCTGTCTCTTCCGAAACGAATGAGTACGATGAGATCTCGTGTGCTACCATCGACACTCCAAAGTCT
+
BBCD?B@@;;;=@CB@@A;<<??;;15?;8<@BA;;.4.4444944.9<6:=ADBBDCDC3B?@A@::7;833.3:;<>>>+69457<::.<5506>;;;@>;;69?@B@BCC@EBBBBBBBBB;;<CD<;6;B@@=@BCCCDBB>B@B;;8;CCDC@@@<@@@@;:8:C>ABB?A@?=<6<881999999%7@8>798?AACD?B?BBBC@B7;;JBB>BB@@@@C?B;@@?8;<;6>??>??@@@@B>>>BA@@@@???AC8808=::9:;89<6<=7AC@@
@ATNG8:03354:07280
GATGGTAGAGTACAGTGTAGTAGACCAGAAGATCAGGAATCTAGAAGAATTCAGATTTTTAACACGAGAGTAAACGTAAAAGAAGGTTTTACAAGACTCACGTTAACAATATTGCAGCAGTACGCACACAATCGAAGCGCAGTAAGGATGGCTAGTGTAACTAGCAAGAATACCACGAAAGCAAGAAAAAGAAGTACGCTATTAACTATTAACGTACCTGTCTCTTCCGAAACGAATGAGTACTATAGACTATCTGAGACACACTACCATCGACACTCCAAAGTCT
+
;;;>@CBACCCCC@@ACCCGCCCCB@CCD@CGCBBB=@=ACDBBC@;;;;@CCB;;;;;':5?AABBBC=AAA=>>99:9+3>9>/999(93>6<8BBBBFBB?@===;8AA<@>=>=A>>>A>>>=>>A=>>>?<885=>>8838=AAC?CBAAABBC@CBBBBB?BB?CCC?AA??=5<::47AAAA3=:2:<=>>A==><?<?A@@<@=B:678>D==>;;;;@=??A7=::49===00/=====B>>@B@@A=>>AAAAAA?@;@A@@@???AA=AA:@@??
@ATNG8:03357:07258
GATGGTAGACACGTGTGCTCTCTCGTACTCATTCGTTTCGGAAGAGACAGGTACGTTAATAGTTAATAGCGTACTTCTTTTTCTTGCTTTCGTGGTATTCTTGCTAGTTACACTAGCCATCCCTTACTGCGCTTCGATTGTGTGCGTACTGCTGCAATATTGTTAACGTGAGTCTTGTAATACCTTCTTTTTACGTTTACTCTCGTGTTAAAAATCTGAATTCTTCTAGAGTTCCTGATCTTCTGGTAGAGCGTGCATATATCTACCATCGACACTCCAAAGTCT
+
55<>;>CAABD@@;B@;;<>B;ACCBBCCCCCACCCC>BB?B@BCCBBBB:;9@BB@C@BCCB@B?BBBBCCA@A8CCCCC3BB>BBBD>AA@@<>00+0=900//9;6;===BBBB@@?;B:C>CB@>>>=><@?>><>??C???===BAA===A<>>>===:>=@@@@@@@@A<?>A;887;?:>@@@@/??>?>8>??;;;?>>@18777(6::8?:>:=A:=>@@@@C<A<ABA???<@@@;?????====?>>>@@@@@??<?????@?@@@<CC=CB::
@ATNG8:03359:07270
GATAGCTCTGCTCTGACTCTCGTACTCATTCGTTTCGGAAGAGACAGGTACGTTAATAGTTAATAGCGTACTTCTTTTTCTTGCTTTCGTGGTATTCTTGCTAGTTACACTAGCCATCCTTACTGCGCTTCGATTGTGTGCGTACTGCTGCAATATTGTTAACGTGAGTCTTGTAAAACCTTCTTTTTACGTTTACTCTCGTGTTAAAAATCTGAATTCTTCTAGAGTTCCTGATCTTCTGGGTCTACGCTCGTCGCGCTACCATCGACACTCCAAAGTCT
+
CCBBBC@BACCCCAABBBDDCCBCCDCBC?BBBC>CD?B?BBBBCCC?BCCBA>ABCCBB@F@CCCCCCCBB?BDEED2CB@CCCB>BB@@<@BB>AB7;;BBCCACBCCBCBB@C;;:;?CCFBBBBD@DCCC@DCCCDBA@BBACCBAAC@CCB@BB@C@CCCCBBBBC@CCCDC<C@E@BBDDF5JBBBB>BBBBFGCDCB>BBBB2BCCIC@CACC@BBBCGCC>B>CEDDCC@BBBB<BBCCCCDCCCCCCBBBCBB?BBBBBBBBAB@DD>BB@@
@ATNG8:03362:07284
GATGGTAGTACATGATAGACGACACCAGAAGATCAGGAACTCTAGAAGAATTCAGATTTTTAACACGAGAGTAAACGTAAAAAGAAGGTTTTACAAGACTCACGTTAACAATATTGCAGCAGTACGCACACAATCGAAGCGCAGTAAGGATGGCTAGTGTAACTAGCAAGAATACCACGAAAGCAAGAAAAAGAAGTACGCTATTAACTATTAACGTACCTGTCTCTTCCGAAACGAATGAGTACTATGTAGAGCTCTATACTAATCGACACTCCAAAGTCT
+
@;@E@D@@;<<<<?@A@@@@000>:6:;=<@DEFCE9996B=CCBB>BC@C?@@@;:999$5;;@@:A00000;199/////$/4.4.55505=>8=BBBBCBBC@CACCABCF@@ACBBBBBCCBBBCCBC@CCCC?ABCBBBBB@B@FCC>BBBBBCCB@CCCCDD?BB?AAA@CCBA@8>::399:9:)9@;:99>BCCCC@D@B@??=A<@?ACD?CGB;;;GAE@BCC?C@A?@ACCAAAAABBFCAABBB???BAA@@<@???CBB@@<BB=B??;
@ATNG8:03364:07271
GATGGTAGGCGACATACATAGCGCCAGAAGATCAGGAACTCTAGAAGAATTCAGATTTTTAACACGAGAGTAAACGTAAAAAGAAGGTTTTACAAGACTCACGTTAACAATATTGCAGCAGTACGCACACAATCGAAGCGCAGTAAGGATGGCTAGTGTAACTAGCAAGAATACCACGAAAGCAAGAAAAAGAAGTACGCTATTAACTATTAACGTACCTGTCTCTTCCGAAACGAATGAGTACAGAGAGTACGATATGTCTACCATCGACACTCCAAAGTCT
+
<>>>@BCC@CBBBBBCCCBBCCCC>BBC@BCDCCB@B?BBBBCBB?BB?B@CBAAAAAA3B@BBCDDBBB@@>6<>9:;;;*;C>B=BBC;BDKGDBBCCCDDB?B@CC@CBB?BCCBCDBCCCCBBBDDC?CDBB?ABBBCCBD=B?BCC?BCCCCAAA?BAABCC@BB?@>>?BBBDD=B@@:<<<<=.=A?C>>>BBBBB;><?=@@6:7:?AAB@CCAAACC?A?BBB>BBB???>BBCCCBAAAAAAAACBBCC@@@BA=@B=>:<:>>A=CE>C888
@ATNG8:03367:07269
GATGGTAGTATATCGCGTCGCTATCCAGAAGATCAGGAACTCTAAGAAGAATTCAGAATTTTTAACATCGAGAGTAAACGATAAAAAAGAAGGTTTTACAAGACTCACGTTAACAATATTGCAGCAGTACGCACACAATCGAAGCGCAGTAAGGATGGCTAGTGTAACTAGCAAGAATACCACGAAAGCAAGAAAAAGAAGTACGCTATTAACTATTAACGTACCTGTCTCTTCCGAAACGAATGAGTACACACTCTCATATGACACTACCATCGACACTCCAAAGTCT
+
444<9>DCC><<<===C??==??>><A<<8<;:55505./////)//49;)/)////)/:;;+;6;;::::5555<<2:55//;;;;%66)/)///&///(/93333333,3,394:;>8>>=:<BBBDCCCCCDCB?BB@@;@@@@@@BB=B@BAA>@BBCCCAA?ACCBBB>AA=AA?;@ABBB=AA@=@@AAA2AC?BBBBBBBAB>A9;;<=9=8::@@@<@@@@@A@@C?AAA<ABC?BDBBGBBBB@??????BCBC;;;B:::=@?BBA@B??>;@@8?9:9
@ATNG8:03368:07240
GATGGTAGCACGACACGACGATGTGTACTCATTCGTTTCGGAAGAGACAGGTACGTTAATAGTTAATAGCGTACTTCTTTTTCTTGCTTTCGTGGTATTCTTGCTAGTTACACTAGCCATCCTTACTGCGCTTCGATTGTGTGCGTACTGCTGCAATATTGTTAACGTGAGTCTTGTAAAACCTTCTTTTTACGTTTAACTCTCGTGTTAAAAATCTGAATTCTTCTAGGTTCCTGACTTCTGGGTCTCTCTCTCACGCACTACCATCGACACTCCAAAGTCT
+
;;<D?BBBBBCDCC>==<;966:?CBDDBDCC@CCDD>CC>C@CCBCCDD>BBCCC?B@BBBC@C@CC@?@?@000/;;;;+:@:<889(3444.3361//)//98895:<<;?>>B?BBB?A>ACBFDB==:>C@@=@A@=>>778AA???@BB388;;;;5;;=<=?>887<6777;=/=5;5:>>>?/>>>>>3;5;;;><7///(----'--//;2729:5=A56378=;BA===:>888-9:<<888;;B????;;;==5;;>>;;;>@A=AA:@@@>
@ATNG8:03321:07310
GATGGTAGAGTATCATGTGTATCTCCAGAAGATCAGGAACTCTAGAAGAATTCAGATTTTTAACACGAGAGTAAACGTAAAAAGAAGGTTTTACAAGACTCACGTTAACAATATTGCAGCAGTACGCACACAATCGAAGCGCAGTAAGGATGGCTAGTGTAACTAGCAAGAATACCACGAAAGCAAGAAAAAGAAGTACGCTATTAACTATTAACGTACCTGTCTCTTCCGAAACGAATGAGTACGTGTGACGTACGTGAGCTACCATCGACACTCCAAAGTCT
+
::;>@CCCCCDDCBB;;;FCCBCBB?BBB?BBBBCB@C@CCCCCCB@BB@B@CCBBBBCB3B?CBBBCCCAAAB=BBBBBBB0B@?B?A@@7BBB>BBBBCDBBB?B@CC?CCC@CBBBBBBCCBBCCCCDDACCBB?BACCCC??>BADED@BCCCCCCC?CCCBCC?BB>BBC?BBBBB<@>=8=???@2@A?BAAACCCBB?B>AACC?C@CCA9:6;A@@@BBAC@CCC>CCG?@@BBCCBBBBBBCCBBBDDCCCCCB??<?AACBCBBBB?CC<BA98
@ATNG8:03324:07326
GATGGTAGCACACGAGATCTCATCGTACTCATTCGTTTCGGAAGAGACAGGTACGTTAATAGTTAATAGCGTACTTCTTTTTCTTGCTTTCGTGGTATTCTTGCTAGTTACACTAGCCATCCTTACTGCGCTTCGATTGTGTGCGTACTGCTGCAATATTGTTTAACGTGAGTCTTGTAAAACCTTCTTTTTTACGTTTACTCTCGTGTTAAAAATCTGAATTCTTCTAGAGTTCCTGATCTTCTGGTGTCTGATCTGTATCACTACCATCGACACTCCAAAGTCT
+
A?AD?BBA@@BBABBDCDCBAA>?BB=ABDAA?BDFD>CCACAIBBADBDAEECCC?C@CDBA9=9;;<==<=<<8;<;;;)4404;;918:::7:==74404849:<6999778888=BC?B?BBCBBBB@<?=<<6=/////=::==>@????:===7:;;1;:>@???@@BC;>>@@A5A=A58/<<<<&:;333)--9-,,,--9(////$.5556265992;??=<>>=B=A;;;;;198=8=>===?????@@@@@@>==@=>>>BAA>=>A<?>8?888
@ATNG8:03326:07320
GATGGTAGATATATGCACGCTCTACCAGAAGATCAGGAACCTAGAAGAACTTCAGATTTTTAACACGAGAGTAAACGTAAAAGAAGGTTTACAAGACTCAGCGTTAACAATATTGCAGCAGTACGCACACAATCGAAGCGCAGTAAGGATGGCTAGTGTAACTAGCAAGAATACCACGAAAGCAAAGAAAAAGAAGTACGCTATTTAAACTATTAACGTACCTGTCTCTTCCGAAACGATGAGTACTATAGACTATCTGAGACTACCATCGACACTCCAAAGTCT
+
:<<<>A9;494445599666<<<<<;>9;1655>;;06047;///48;+//7:::43333$35998444988791933333&33,3,33(33;1733373338;6;5887<85/52559<9975522=>871776605/..228:)/).5;56879555A8<8>243685/566+22222'2222'259;;*7726677755565(67.89:<.6.799:906886::6594868(----23337222522......33...38895:::99875/.(.6'....
@ATNG8:03330:07301
GATGGTAGCGCATATCAGCGCAGCCCAGAAGATCAGGAACTCTAGAAGAATTCAGATTTTTAACACGAGAGTAAACGTAAAAAGAAGGTTTTACAAGACTCACGTTAACAATATTGCAGCAGTACGCACACAATCGAAGCGCAGTAAGGATGGCTAGTGTAACTAGCAAGAATACCACGAAAGCAAGAAAAAGAAGTACGCTATTAACTATTAACGTACCTGTCTCTTCCGAAACGAATGAGTACTGCGTCTCACTCTCGCCTACCATCGACACTCCAAAGTCT
+
CCCD@C??@@BAABBCBBCCCCBBB=BCC@CCCDBB?B>BBCBBBD?BC?C@CCBBBCDC5C?BBCCEBBBFFD?DB:::::.:G>B;@@@7BCCAEBB@EDDDD?D@CD=BBC@AAAABCCCAAACCCCBC@CCBA?BCCBCDAA>A?BCC?CCCDDDDD@C@BBCD?BB?BCC=??997*:@@<>=@?@1?B?DAAACCDCD=A=AADD>><?DJAA?AC;;;@@?B?BCC>BBD?BBBBCCCDBBAAAABABACBBBB>A@@<@BBBBBBAAA@DE>DAAA
@ATNG8:03331:07339
GATGGTAGCGCACACATAGATACAGTACTCATTCGTTTCGGAAGAGACAGGTACGTTAATAGTTAATAGCGTACTTCTTTTCTTGTCTTTCGTGGTATTCTTGCTAGTTACACTAGCCATCCTTACTGCGCTTCGATTGTGTGCGTACTGCTGCAATATTGTTAACGTGAGTCTTGTAAAACCTTCTTTTTACGTTTACTCTCGTGTTAAAAATCTGAATTCTTCTAGAGTTCCTGATCTTCTGGAGATATCATCAGCGAGCTACCATCGACACTCCAAAGTCT
+
554<9?ABBCBB;69@AACICBBBCDA@??>>:@@??6??:;5555995515<<@<:?669AA4;7;A;555555.4444&44.444<>4:;;<9<<@<>C@@A@ABBACIHIGGCC@BBLAC@CDAAAAAB>BCCC@DCCCCCCCCCCCCCBBB?CCC@CC@C?@@@DCDEAA=@AAAA:A<?>::;;;*;BBCC=CBBBCCBBBC?CCCC5BDCCB@CADD?BBCCBBB@B>BBBAA@8::A=AA@@@BCCA@ABBBCDBBBC@B;;;BAACBB@CG?GBAA
@ATNG8:03332:07323
GATGGTAGATATATGCACGCTCTACCAGAAGATCAGGAACTCTAGAAGAATTCAGATTTTTAACACGAGAGTAAACGTAAAAAGAAGGTTTTACAAGACTCACGTTAACAATATTGCAGCAGTACGCACACAATCGAAGCGCAGTAAGGATGGCTAGTGTAACTAGCAAGAATACCACGAAAGCAAGAAAAAGAAGTACGCTATTAACTATTAACGTACCTGTCTCTTCCGAAACGAATGATTACACATCGTCGTGTCGTGCTACCATCGACACTCCAAAGTCT
+
BBCC@DDCCCCCCA@ACCICCCCBB<@AA=@BBB@@=A?BDDCCCC?BB@B@CCCBBBBB3C?CBBBBBBB???5<>::::;*;@>B4;::&9@==DGCCCCECCBC@BB@BCC?BBBCCBBBBCCCCCECC@BBBB?CCCCBB??:@=A@@?@EECCCCC@AAABCB@CC@BBC9::BBB=9::?BCCCC/CC@D???BCCBC9999AAA5856@BAB?BBBABAA>A>;;;69@@=A???@CBCBB::9?999BAAACBBBBB?BAAABCBAAB?BA8?999
@ATNG8:03339:07325
GATGGTAGCACGAGTCACTCATATCCAGAAGATCAGGAACTCTAGAAGAATTCAGATTTTTAACACGAGAGTAAACGTAAAAAGAAGGTTTTACAAGACTCACGTTAACAATATTGCAGCAGTACGCACACAATCGAAGCGCAGTAAGGATGGCTAGTGTAACTAGCAAGAATACCACGAAAGCAAGAAAAAGAAGTACGCTATTAACTATTAACGTACCTGTCTCTTCCGAAACGAATGAGTACGTGTGCGACGTGTCTCCTACCATCGACACTCCAAAGTCT
+
<<<<?B>;@;;::;:55555999:<8@<<055>>?@?C@B@@9955.59597<<444444$4.445:::::433(33:4444$44.46;<=2==<9;?996>>>B@C@CC?BAB>A@A;;;@@<<996>9;9=@A@@=@BCBCD@@=@?B;;7:C;:;BCD?BAAAAA?BB?BBD@BBAA@:=><5<;<<<,<=:?AAAAAAAA?C>A?;;;>:==@@@<@BAAAAA?B?BCF>BBB9::?@A@BBC:::DCA@AA@@@@@<?@@:?;;>==?<;;=DD>B??;
@ATNG8:03345:07292
GATGCAGACGTGACAGAGCGCCAGAAGATCAGGAACTCTAGAAGAATTCAGATTTTAACACGAGAGTAAAGGTAAAAAGAAGGTTTTACAAGACTCACGTTAAACAATATTGCAGCAGTACGCACACAATCGAAGCGCAGTAAGGATGGCTAGTGTAACTAGCAAGAATACCACGAAAGCAAGAAAAAGAAGTACGCTATTAACTATTAACGTACCTGTCTCTTCCGAAACGAATGAGTACGATGAGATCTCGTGTGCTACCATCGACACTCCAAAGTCT
+
CB@A:44:44455;@@@AA<;159;49;=;00)/)//8;;;?5:>7;89CBA?AA3917<</////688183/////$/84;6<=<&333,333333258+22)25467758855579;=>:;;@@@@;====8;888;;;=:==A?C?C;<;:A@?=@A@ABB>BA?ABA;>?;;;,:;;5:??@?,>?<?ABBDBBBB9998CCD>B?A:::?:?@@AABB@C?AA@;@;;8;<<@000000=CCCBBBBAAA999AAA@BBCCC?9::B=@@<AABA
@ATNG8:03347:07321
GATGGTAGACACGTGTGCTCTCTCGTACTCATTCGTTTCGGAAGAGACAGGTACGTTAATAGTTAATAGCGTACTTCTTTTTCTTGCTTTGTGGTATTCTTGCTAGTTACACTAGCCATCCTTACTGCGCTTCGATTGTGTGCGTACTGCTGCAATATTGTTAACGTGAGTCTTGTAAAACCTTCTTTTTACGTTTACTCTCGTGTTAAAAATCTGAATTCTTCTAGAGTTCCTGATCTTCTGGACGACGCGCACTGACACTACCATCGACTCTCCAAAGTCT
+
@@@@<A==CCEB@?;565:=;666;;=<==6616@@<6=D@C@CCCBBBC@GDBBB@C>@@AA=A>AB:>:;5557;;;<<+==7B@@<5:==4<<A8<<8<<77883997677;6(..3.338779=9;;055995:8977//.77.....5628==5220.377.....66.35888+8/5/57777'75222'255577755505;;;*:222:6=6;;577577..(.05..2==37594995...3...573...77-/+.5;978<=::4;=4=875
@ATNG8:03349:07308
GATGGAGTATAGAGCTCTACATAGTACTCATTCGTTTCTGAAGAGACAGGTACGTTAATAGTTAATAGCGTACTTCTTTTTCTTGCTTTCGTGGTATTCTTGCTAGTTACACTAGCCATCCTTACTGCGCTTCGATTGTGTGCGTACTGCTGCAATATTGTTAACGTGAGTCTTGTAAAACCTTCTTTTTACGTTTACTCTCGTGTTAAAAATCTGAATTCTTCTAGAGTTCCTGATCTTCTGGTATACACACTCGCTCGCTACCATCGACACTCCAAAGTCT
+
BBCC?BBBBBBCCBBCCCCCDCCCCCBCCBB@BBCC=CCCC=BBCCCCA=BBBBB>B>BCBB>B?BBBAAAACC@AB@BB2AB@BBCB>BBBB?BBA=BB=AACBFF@BBCBCECC@CCC@C@CDDDCBBB>BCCC@ABACCCCCECCBCCBBB@CCD?BB@D@CBABCCBCC@BAAAA8@>B9:::::*:DCCC=BBBBBBCBBA>BBBB0BAAAC@D@CC?CCCDDEE@B@BCBCCC@CBC@DCCDCCCCCCCCBBCCCBBB?CBBBBBA@@@<==5@BAB
@ATNG8:03350:07336
GATGGTAGTATAGAGCTCTACATAGTACTCATTCGTTTCGGAAGAGACAGGTACGTTAATAGTTAATAGCGTACTTCTTTTTCTTGCTTTCGTGGTATTCTTGCTAGTTACACTAGCCTATCCTTACTGCGCTTCGATTGTGTGCGTACTGCTGCAATTATTGTTAACGTGAGTCTTGTAAAACCTTCTTTTTACGTTTAACTCTCGTGTTTAAAAATCTGAATTCTCTAGAGTTCCTTGATCTTCTGGATACACTCATGTGCACCTACCATGACACTCCAAGTCT
+
???<9BCBBCBBBBBBB;;9>>><CB@@A@BA=ABBB<@@@C?AA@BBAA?AABAA5:4:??>;?=@C:83338858BB>B+BA;><<;3;937,7393=><8?=BBB?BBBA@@88,//88370555...55068886777999><=AABA=;66(-(--(--)//56877./.8.35555+66;478888(8=:;<1:6:8/-----55'----$-//-7474///788=>>9>7=9<A=8:5////6<<<??@@>==888;717//+/:=;;3777-3-3,,,
@ATNG8:03351:07309
GATGGTAGGACGAGCGTCTGAGAGGTACTCATTCGTTTCGGAAGAGACAGGTACGTTAATAGTTAATAGCGTACTTCTTTTTCTTGCTTTCGTGGTATTCTTGCTAGTTACACTAGCCATCCTTACTGCGCTTCGATTGTGTGCGTACTGCTGCAATATTGTTAACGTGAGTCTTGTAAAACCTTCTTTTTACGTTTACTCTCGTGTTAAAAATCTGAATTCTTCTAGAGTTCCTGATCTTCTGGATACACTCATGTGCACCTACCATCGACTCTCCAAAGTCT
+
CCCB?CCC@BBBCBABBCBBBBBB@BBBCCCC@CAA@>AD@C@CCBBBCC?BBBCF?C>CCEF?B?CDDBBBCCA=:::;;*;C>A;;;7;BAC?CAA=BE9;;BCDDACCCCCCCC@CCC?B?CCCCCAAB@BBCB?BCCCCCBBBBBBCC??@?BBC@DD?B?AAACBBBBB=?:::;.;@C>;;;;<*;BBBC=BACCCCCBB@49:99(:@?AB?C@CC@CCCDDBB@B@CBABAB=BBC@CCCBBBDDDBAAACCC?BCC@CABAB???CC@CC>B???
@ATNG8:03359:07338
GATGGTAGTGTCATATGAGAGTGTGTACTCATTCGTTTCGGAAGAGACAGTTACGTTAATAGTTAATAGCGTACTTCTTTTTCTTGCTTTCGTGGTATTCTTGCTAGTTACACTAGCCATCCTTACTGCGCTTCGATTGTGTGCGTACTGCTGCAATATTGTTAACGTGAGTCTTGTAAACCTTCTTTTTACGTTTACTCTCGTGTTAAAAATCTGAATTCTTCTAGAGTTCCTGATCTTCTGGGTGTATCAGCGAGTATCTACCATCGACACTCCAAAGTCT
+
<<<<@BBBBB@AB;9;CCCCCCCCCAACCBBC?A@@@;@B=A<@=@?=>99.5<;;.619;;:5;9BBBECABBDABBCCC5DB?CBBA=ABBB>B@@=@B>AACEDC@ACACKHHIABBBAC@CCDDDCCC>AACD@CBCCCCCCCCDFCBBBC?BAB=@@=@=@CBBBCCBA=A<;;0:>A>:;;;;*;???A<B;;;BBDCDC@DEDE5GCCCCADABCBEDEDFAA?AACDBBBB@B@@@;@@BBCBCBBBBBBBCCCBB@CCCCDCCCCF@BB=B@@@
@ATNG8:03365:07304
GATGGTAGTATAGAGCTCTACATAGTACTCATTCGTTTCGGAAGAGACATGTACGTTAATAGTTAATAGCGTACTTCCTTTTCTTGCTTTCGTGGTATTCTTGCTAGTTACACTAGCCATCCTTACTGCGCTTCGATTGTGTGCGTACTGCTTCAATATTGTTAACGTGAGTCTTGTAAAAACCTTCTTTTTACGTTTACTCTCGTGTTAAAAATCTGAATTCTTCTAGAGTTCCTGATCTTCTGGATATGAGTGACTCGTGCTACCATCGACACTCCAAAGTCT
+
444:7:A9:55555=<<<=><>><<::5555949;;;09939.444:988:88833-37989<2405<;999A<@7@5>::.:<8<<<<19://)///)/909BB=BB<969C?A>A;@@?9>=@B?@@CCF?ABBC?@@CBABBBB;<:BB=AB=B??:>><@=999>>8A==8<99999$97@7=:::;+;>B??8<<???C@DDD@CCCC1BBA@@>A>BCACCCCDCC?A;@@A;::=@>@:@@A::;9:>9::BBB;;000*0007;8>=>>9<<5<;::
@ATNG8:03322:07345
GATGGTAGTATAGAGCTCTACATAGTACTCATTCGTTTCGGAAGAGACAGGTACGTTAATAGTTAATAGCGTACTTCTTTTTCTTGCTTTCGTGGTATTCTTGCTAGTTACACTAGCCATCCTTACTGCGCTTCGATTGTGTGCGTACTGCTGCAATATTGTTAACGTGGAGTCTTGTAAAACCTTCTTTTTACGTTTACTCTCGTGTTAAAAAATCTGAATTCTTCTAGAGTTCCTGATCTTCTGGGTCTACGCTCGTCGCGCTACCATCGACACTCCAAAGTCT
+
<<>>@BBBBCC@@ACBBBBCCCCCCCCCCCBB?BBBB=BC@B?BBACCBA?BCCBA>A=AABB?D>AABBBBB@B?BBBBB3BC@CCCC>CBAA>AAA?CC<>>BBBB?BBBAAB@@;AAA;A;???@<;;;;A>>>:??@AA@A>>?D>>>;;=:;<<8<<9==CAAA=AAAAA<>>>@@5@=A999997.9A>>@4@A@@@?<::9-66676%8778C=A;AA;@?AA>>?=D<BACB:858<??7??AAAA===>>>>AA=;=A<@@@A?@@A@>:>@7A>>8
@ATNG8:03322:07363
GATGGTAGGACGAGCGTCTGAGAGGTACTCATTCGTTTCGGAAGAGACAGGTACGTTAATAGTTAATAGCTGTACTTCTTTTTTCTTGCTTTCGTGGTATTCTTGCTAGTTACACTAGCCATCCTTACTGCGCTTCGATTGTGTGCGTACTGCTGCAATATTGTTAACGTGAGTCTTGTAAAACCTTCTTTTTACGTTTACTCTCGTGTTAAAAATCTGAATTCTTCTAGAGTTCCTGATCTTCTGGTGTCGTCTATCATGTACTACCATCGACACTCCAAAGTCT
+
;;<<:>>C<?;=655:::>??@@@?BAAAB;;6;>;>=CC?C@BBBCCCC@BBBBB?C?CBCB?B@BAA000A>><2/55999#9<8>@E@>C=BB8C@>=;C7;;;CCC@CDB@A@CB@BBD@C?CCCCCCCC@CEBC?CCCCCCCCCCCCC@@@D=A::8;C?CADBBBBBBBB?ABCCC;C?B?BBCCB0BCA@@;A@BBBBAAAA=ADDG5BBBAB?A@CD?CBCCCA@>@?BBBBBB@C;;:;BBBCC;;;DCBBCBCDBBB?BCCAAAA@@@>@D>DCBB
@ATNG8:03322:07385
ATGGTAGCGCATATCAGCGCAGCCCAGAAGATCAGGAACTCTAGAAGAATTCAGATTTTTAACACGAGAGTAAACGTAAAAAGAAGGTTTTACAAGACTCACGTTAACAATATTGCAGCAGTACGCACACAATCGATGCGCAGTAAGGATGGCTAGTGTAACTAGCAAGAATACCACGAAAGCAAGAAAAAGAAGTACGCTATTAACTATTAACGTACCTGTCTCTTCCGAAACGAATGAGTACAGAGAGTACGATATGTCTACCATCGACACTCCAAAGTCT
+
:8<7<;55>>BA@@B@?@@@?B=@7CB?:666>55166;<>==AD@@>;?::>;BCDED5@>@DDCJBBBBCC;BB;::::);<=<5955&5@<9?B=BCCC;;7;>@@=@BB?BBCJGBBBBABCBBCDD?CCFEAA@@@@BDD@CABCC@DDBBCCCC@CCAA@@<?A=ACD=?@:::,8<<5=AAAB3BB?C9:9BCEBB?B?AAAA=A=A@CBB@BB;;<BB?B?;;;7;BB@CCBBBBDCBBBCBBABAAACCCAAABC?ABAA9:9??B?BB=A@@@
@ATNG8:03323:07366
GATGGTAGGCGTGTGAGAGTCTGCCCAGAAGATCAGGACTCTAGAAGAATTCAGATTTTAACACTGAGAGTAAACGTAAAAGAAAGGTTTTAACAAGATCTCACGTTAACAATATTTGACAGCAGTACGCACACAATCGAAGCGCAGTAAGGATGGCTAGTGTAACTAGCAAGAATACCACGAAAAGCAAGAAAAAAGAAGTACGCTATTAACTATTAACGTACCTGTCTCTTCCGAAACGAATGAGTACTATGTAGAGCTCTATACTACCATCGACACTCCAAAGTCT
+
;;::=@CC@CC@@;;6@@@?AA<;;)4@@>:;;;9B=B@A999@A>;;295>?=::99*4:9<<;999@AB<C5?78000+/00(/)///&/)/6)//67779:882869<16///(///5666-////.9::AA;A@@@;??ACCB886;:==F@CC>@=AAA;===ABB@A?;>>>:>>:::9+9//)//////$/3.5A:A;:>>8:=:>@@@<A;>;;==<>>?@777<A=AA@9>A=<<99=///====B>B>>>>>>>??>>>@=A@@@===@@@<AA9@@@A
@ATNG8:03325:07382
GATGGTAGGCGACATACATACGCGCCAGAAGATCAGGAACTCTAGAAGAATTCAGATTTTTAACACGAGAGTAAACGTAAAAAGAAGGTTTTACAAGACTCACGTTAACAATATTGCAGCAGTACGCACACAATCGAAGCGCAGTAAGGATGGCTAGTGTAACTAGCAAGAATACCACGAAAGCAAGAAAAAGAAGTACGCTATTAACTATTAACGTACCTGTCTCTTCCGAAACGAATGAGTACCTCTCAGACGCTCGTCCTACCATCGACACTCCAAAGTCT
+
56>>;>AA?BCBBCCBBBCCCBBBB@BCC@CCCCA@?A?BBBBBDD?BB@C@CDB@@@@@0@?CCCCCCCCA@?5=A:::::*:C>C;AAA9ADDGCCDBDBCBB@D@AA>ACC@BBACC@A@BBCDDCCCC?CCCC?BBDCCCCC?A>ACB?BDCCCBCD?BBBCCC@CC?CBB<?>998-:@?=ABBBB3CB?B:99BBBBB>A>AABB<?<?CCBB@BB@@@BB@B@BBB=BCC?BCBBBAA?BBAAACCAAAAAACC?CCB>BBAAABB?>@<A@9@778
@ATNG8:03326:07377
GATGGTAGGCGACATACATACGCGCCAGAAGATCAGGAACTCTAGAAGAATTCAGATTTTTAACACGAGAGTAAACGTAAAAAGAAGGTTTTACAAGACTCACGTTAACAATATTGCAGCAGTACGCACACAATCGAAGCGCAGTAAGGATGGCTAGTTTAACTAGCAAGAATACCACGAAAGCGAGAAAAAGAAGTACGCTATTAACTATTAACGTACCTGTCTCTTCCGAAACGAATGAGTACGAGAGTCAGAGCAGAGCTACCATCGACACTCCAAAGTCT
+
:::<?BBC?BBBA?;=>BCC;<;BC?BCC??;?B::49=@@DCBBB@BB=B?ABACEDDE5B@ACCCCDCCCCC>CB:9999*9C<A9@@@3ABB>BDGCCCCCB>B@BB@BCC@BBBCBCBBCCCBBBCBB=BCBB?BBBBBBAC?DADBB?BDCCBC=C?CDCCBB@BB@BCC?BBCDD>A@>>99999)8@<A??>CBAAB<?<@AAC?B?BBBBBAAAAAAAA>@=9995:BB?CBBBBABBCBABABBA@AABBBBBBBB?BBDC>>>A<<8=<3<:88
@ATNG8:03328:07349
GATGGTAGTCTCAGATAGTCTATAGTACTCATTCGTTTCGGAAGAGACAGGTACGTTAATAGTTAATAGCGTACTTCTTTTTCTTGCTTTCGTGGTATTCTTGCTAGTTACACTAGCCATCCTTACTGCGCTTCGATTGTGTGCGTACTGCTGCAATATTGTTAACGTGAGTCTTGTAAAACCTTCTTTTTACGTTTACTCTCGTGTTAAAAATCTGAATTCTTCTAGAGTTCCTGATCTTCTGGACAGAGTGGCAGATACTACCATCGACACTCCAAAGTCT
+
55::9>@ABBCBBCCA@BAABCCCCCCFEBCB@BBBB>BF@D@CCCCFCEACCC@?=>;>C;;4::>@CDCCCCE@;;;::);?=@BCM@GCBB=B<;5<C7;;;CBC@CHCDBBBB@BFG@C@CEDDCBBB@BCCC?CFGCCBDBBBBBBBBBB@:;;=@C>A?D;;;ABBBB@BBCCC;C<@=@AAA@,@A;;;0:CC@AACCBB5;;;;*;AAADAC@CC@CCDDBBB?B@AA@CDC@CCC?CCDGGEAA?ABBBBCCCDD?CBBBBCAABC?BD=C:::
@ATNG8:03331:07347
GATGGTAGGACGAGCGTCTGAGAGGTACTCATTCGTTTCGGAAGAGACAGGTACGTTAATAGTTAATAGCGTACTTCTTTTTCTTGCTTTCGTGGTATTCTTGCTAGTTACACTAGCCATCCTTACTGCGCTTCGATTGTGTGCGTACTGCTGCAATATTGTTAACGGAGTCTTGTAAAACCTTCTTTTTACGTTTACTCTCGTGTTAAAAATCTGAATTCTTCTAGAGTTCCTGATCTTCTGGGCTGCGCTGATATGCGCTACCATCGACACTCCAAAGTCT
+
955<9>>>:>>;665<:::::;<<8>>>?@>@:@??B=BB?C@CDEEEBB@BDCGGAGACCCB@B@BCCCCCABC@BCEED5DC@BBBB=BAAB?BCF@AA?;;;BAB@CAABBBBC?ABC@C@BDCCBCAB=AABB7;<CAA@BCC@@@@AAAA?@@@?@C@E@CB=@@ABC@CBABA7A8;8;DEDH5B@@?C=>?@9:9<><=9<<<;'8444=7;6;;8554BB=@>B?@@@@A@<??<>8@999A<:=;////8;=@??:>977788965.5A9?;;<
@ATNG8:03339:07354
GATGGTAGTGTCAGTGCGCGTCGTCCAGAAGATCAGGAACTCTAGAAGAATTCAGATTTTTACACGAGAGTAAACGTAAAAAGAAGGTTTTACAAGACTCACGTTAACAATATTGCAGCAGTACGCTCACAATCGAAGCGCAGTAAGGATGGCTAGTGTAACTAGCAAGAATACCACGAAAGCAAGAAAAAGAAGTACGCTATTAACTATTAACGTACCTGTCTCTTCCGAAACGAATGAGTACTGTATCTATGTGTGCGCTACCATCGACACTCCAAAGTCT
+
::<@?BB=BBAAB@;;B@CCCBAAC?BBB?BCABAG@B@BCBBBCC@BB@E@CDB@@@@@2A??@DCCCC???9>@AAAAA3AA=A<@@@9@CCACCCEAABDD@B?BC@DCC?BADCCCCCCBBBCCCCB@EF@@?ABCACC@@=@?BBC?BBCCBBBC?CECBAB???=@BB?BBBBB=A?>9====<.>B?BBCCBBBBA>A?BB??>D=A@B@@<@A@@@AB@B?BAA<BBD@BCCCBCBCCCCBCCCHDBB@??AABBB?BDBAAAA;;;:==7ABBB
@ATNG8:03339:07389
GATGGTAGACATATCGTACTCTCTGTACTCATTCGTTTCGGAAGAGACAGGTACGTTAATAGTTAATAGCGTACTTCTTTTTCTTGCTTTCGTGGTATTCTTGCTAGTTACACTAGCCATCCTTACTGCGCTTCGATTGTGTGCGTACTTTTGCAATATTGTTAACGTGAGTCTTGTAAAACCTTCTTTTTACGTTTACTCTCGTGTTAAAAATCTGAATTCTTCTAGAGTCCTGATCTTCTGGGTCTACGCTCGTCGCGCTACCATCGACACTCCAAAGTCT
+
<==>@A@<B;;;B@A@BBCA@AEGGCCCCCCB8AA@<5<B?B;BBCBA@@;;;;;::?6;:B=9=?BBA@?@?8@6==<<<,=;28AA=7=9975<77.3<;<<<=;@14744BAA>:>==9<=B>>>@==>=@@??:;;;>>==866<==/<;;3:7958>;@:>??>??B?@8;0000(06=)/////'/599;27962525622,2;;;(552251749=9>=>=889=4<<=?@?;>===8==>>;;;====?>?>>?8858BB@>>>>>>8==4=888
@ATNG8:03341:07352
GATGGTAGCGCGACGAGCGTAGACCCAGAAGATCAGGAACTCTAGAAGAATTCAGATTTTTAACACGAGAGTAAACGTAAAAAGAAGGTTTTACAAGACTCACGTTAACAATATTGCAGCAGTACGCACACAATCGAAGCGCAGTAAGGATGGCTAGTGTAACTAGCAAGAATACCACGAAAGCAAGAAAAAAGAAGTACGCTATTAACTATTAACGTACCTGTCTCTTCCGAAACGAATGAGTACAGAGAGTACGATATGTCTACCATCGACACTCCAAAGTCT
+
><;;=;59<C@@@BB=BCBBBC::949>C:DDDB;;8;=AABBAAA>@@@D?@A??>???.A=BBBCEFCC>??5<>;;::9':425.555&59<9>=?A>CEDC?B?BD@DBB?BBCCCCCCCCCHGCBBB?BB@@<@AA@BB@@>@?BBB@CBDCCCCC@AAABCC@BB?BAA>AABCB;::9;::9999%9>;>?=@CCC?><<<:7==1;5:=BBBAGCAAABA?A<:::/8??9??AAABBBBB??@CBBABAAABA???B??>;?AB@@=>:BE<B?@?
@ATNG8:03345:07341
GATGGTAGATATATGCACGCTCTACCAGAAGATCAGGAACTCTAGAAGAATTCAGATTTTTAACACGAGAGTAAACGTAAAAAGAAGGTTTTACAAGACTCACGTTAACAATATTGCAGCAGTACGCACACAATCGAAGCGCAGTAAGGATGGCTAGTGTAACTAGCAAGAATACCACGAAAGCAAGAAAAAGAAGTACGCTATTAACTATTAACGTACCTGTCTCTTCCGAAACGAATGAGTACTGTATCTATGTGTGCGCTACCATCGACACTCCAAAGTCT
+
BBCC@DCBABCCDCBBCCCDDCCBB@BBBACCCCBB?BACCCCCCD?AA?B@BBAAACCB3E?BBBABBBB87757BCCCCC2CC@B6;;;6;DD@E@AACCCCD@B?BC?CBB?BCCCDDCCBBBCCCCCCACCCC@BAB@@@??;A@CAB@BCCBAACD@DCAABC?CD?CCD9:9>==7???9>?@A@2AD?B???CDDBB<><?ABB<;7;DAAA?AA;;:AA@C@CCC=BBCABBBCCBCCCBBABBABBBBBBBBBBBB@BBBDBAA===188);;::
@ATNG8:03349:07371
GATGGTAGAGAGAGCTCTCTCATCGTACTCATTCGTTTCGGAAGAGACAGGTACGTTAATAGTTAATAGCGTACTTCTTTTTCTTGCTTTCGTGGTATTCTTGCTAGTTACACTAGCCATCCTTACTGCGCTTCGATTGCGTGCGTACTGCTGCAATATTGTTAACGTGAGTCTTGTAAAACCTTCTTTTTACGTTTACTCTCGTGTTAAAAATCTGAATTCTTCTAGAGTTCCTGATCTTCTGGATATGAGTGACTCGTGCTACCATCGACACTCCAAAGTCT
+
55:<;>CCCCABBCCBBBCCCECFDCCCCBBB=@??B<AC@CACCBBBDC?CCCCC@C?CCCC?C@CDCCCBBBB?BBCCC3CC?BBBA;ABBC?BAA=AB=>>?BBB?BBCBABBB>AAA?B?BCABA??@<AAAD;@@>B>@AAAA@@@@@@A<>>>:?=9>;A??>@@>>>;>9<<<2<<A<??AAA.@>>@@9@>>=@@B>@>:<>:</>::<A=A<AA=AAAA@@@<A<@@@A??588><>????>>>>D@@?A>@@A>>9?>>>===@AA:>>7>>>8
@ATNG8:03324:07411
GATGGTAGTATCTGCACACTCTGTCCAGAAGATCAGGAAACTCTAGAAGAATTCAGATTTTTAACACGAGAGTAAACGTAAAAAGAAGGTTTTACAAGACTCACGTTAACAATATTGCAGCAGTACGCACACAATCGAAGCGCAGTAGGATGCTAGTGTTACTAGCAAGAATACCACGAAAGCAAGAAAAAGAAGTACGCTATTAACTATTAACGTACCTGTCTCTTCCGAAACGAATGAGTAGCTGTATCTATGTGTGCGCTACCATCGACACTCCAAAGTCT
+
/7//)/:8:<;445555<=666<<<166:499///;)//)//444448=<7;788443333$3533498883338087:::::'44057<@@2<=<7<<666?@@?:>8;;:=9=849599;;<;;6555999499::8<54/9///-(--//58---/)/7//49929:3676)///--(-68(/////$/6066888889949.3385/516255=59944444.459;=3;43-33/66///////888:===444====<:88/.....22726=3<984
@ATNG8:03330:07429
GATGGTAGATACTCGCTGATACACCCCAGAAGATCAGGAACATCTAGAAGAATTCAGATTTTTAACACGAGAGTAAACGTAAAAAGAAGGTTTTACAAGACTCACGTTAACAATATTGCAGCAGTACGCACACATTCGAAGCGCAGTAAGGATGGCTAGTGTAACTAGCAAGAATACCACGAAAGCAAGAAAAGAAGTACGCTATTAACTATTAACGTACCTGTCTCTTCCGAAACGAATGAGTACTACTCTCAGAGACACACTACCATCGACACTCCAAAGTCT
+
;;:;7;9;444444555::9555555&555.555599.4.444444440547;597333333$3-337883//88:.//--888'--,/7<<</</616665===??:=8;;5:;;5:=4355;::555<554<=74557::9:===B?B@B@@;?@@@A@BC=??@??>=??>@9919<899*8<<8=CDD:CC>B@@:@:=AC;A6<;@A;>;>A;;;?AB999;:7<9;<=4<4524=:;><<@???>@@@@??>A?>>@?A?8><855:::::4>>7A@>>
@ATNG8:03331:07408
GATGGTAGTAGTACACTAGTCATACCAGAAGATCAGGAACTCTAGAAGAATTCAGATTTTTAACACGAGAGTAAACGTAAAAAGAAGGTTTTACAAGACTCACGTTAACAATATTGCAGCAGTACGCACACAATCGAAGCGCAGTAAGGATGGCTAGTGTAACTAGCAAGAATACCACGAAAGCAAGAAAAAGAAGTACGCTATTAACTATTAACGTACCTGTCTCTTCCGAAACGAATGAGTACGAGAGAGCACACGTGTCTACCATCGACACTCCAAAGTCT
+
544:7;;<<>>;;;=<<==6655558==>;>>@B:;49=@?AAC=A795.5.5>:94444$47<<<?;??<@A@;?<::9:9':><=8;==0?B=:=DDDCCCCC?B@BB@CDC@DCLACBAAACBBBBBBBADDBB>@?@@A:;:=@:@00*0;;;=<?@;955;;<8;;>@B;4<>773(3771;===?1=A;@@A@:?;@B>B?BB@@=A;A>BBB@BBBCA@@>A?ACC8>>>9=437>?787CAA@BB@@@@=>>@@@?@=A?>:<=<887/66)5557
@ATNG8:03334:07411
GATGGTAGCATCATGCATATCTCACCAGAAGATCAGGAACTCTAGAAGAATTCAGATTTTTAACACGAGAGTAAACATAAAAAGAAGGTTTTACAAGACTCACGTTAACAATATTGCAGCAGTACGCACACAATCGAAGCGCAGTAAGGATGGCTAGTGTAACTAGCAAGAATACCACGAAAGCTAGAAAAAGAAGTACGCTATTAACTATTAACGTACCTGTCTCTTCCGAAACGAATGAGTACGATGAGAGAGCTCTCTCTACCATCGACACTCCAAAGTCT
+
:;<<9>==<<<::555;;;;<<<<=8=>@:=<<<;;9;;?@?DCBB=@A<?;?A855>??+=9B445;;;>;;;,3377777'77173:>?1?AB>AB:99A>=>380794:=</75529?>@B@AAACCBB8:;9D49:BA@@=B7;:;CD@CCBDBGCC@BAACED?AA?A@?188877)338888989)8=8=;;;<<@AB=C?@@@?<A=AB@@??DA;;;BB>B@CCD>AA@:>>989>CA??@BBBBBBA??>>>>ABB?BBBC8758785?A;?777
@ATNG8:03334:07412
GATGGTAGGACGAGCGTCTGAGAGGTACTCATTCGTTTCGGAAGAGACAGGTACGTTAATAGTTAATAGCGTACTTCTTTTTTCTTGCTTTCGTGGTATTCTTGCTAGTTACACTAGCCATCCTTACTGCGCTTCGATTGTGTGCGTACTGCTGCAATATTGTTAACGTGAGTCTTGTAAAACCTTCTTTTTACGTTTACTCTCGTGTTAAAAATCTGAATTCTTCTAGAGTTCCTGATCTTTCTGGTGTCTGATCTGTATCACTACCATCGACACTCCAAAGTCT
+
8;<<9<<<59944444@=<>;5658566;@BBBGCCC>CC?B?BCCCC@@?@BBBC>C?BECFAD@CCCBBCB;;5;;;;;;%;><;;A?8><<A8B<<?<C?;;=CCC@<;;@BB@@=AAA?B?CDAAAA@B?B@@@<;<EEC;;;BBBBC;;;C7;999:929;>>??@@@@@:==>>>4?@D@CCDDI5CC;;;0;BABBBAAAA5;:;:*9@@==9=;==9=>>9499245:>:;444)4@>;9;?656<<;;<@<<ABBCDE999C=BB@>@B2::.:::;
@ATNG8:03343:07438
GATGGTAGCGAGCGAGTGTGTATACCAGAAGATCAGGAACTCTAGAAGAATTCAGATTTTTAACACGAGAGTAAACGTAAAAAGAAGGTTTTACAAGACTCACGTTAACAATATTGCAGCAGTACGCACACAATCGAAGCGCAGTAAGGATGGCTAGTGTAACTAGCAAGAATACCACGAAAGCAAGAAAAAGAAGTACGCTATTAACTATTAACGTACCTGTCTCTTCCGAAACGAATGAGTACGATGAGATCTCGTGTGCTACCATCGACACTCCAAAGTCT
+
444838559??;@ABFDCBBBEB>?;>>B@CIABB@,0,/77:::@<;:3939?<=>>>C1CACCCCBCC@AA@6??99999$9<<<5555&5;<9=AA@CBB;;5;;@@;@@@:?@@ABBBBCBBBCB@@@?BB;;9;CCCCDCB?B@AAA>BCCAA@BC?CBBBBB@DD?BBC@CBBBA<@??:99999'99:<?:@<<A?8;8?8??@=A<@@B<;9;CCCDCD@E@CCB>BCC@;<;BBBA?????CCBBBCCDCCCBBAA>ABBBAAB>>=:>E;CCCC
@ATNG8:03345:07411
GATGGTAGCACGAGTCACTCATATCCAGAAGATCAGGAATCTCTAGAAGAATTCAGATTTTTAACACTGAAGAGTAAACGTAAAAAGAAGGTTTTACAAGTACTCACGTTAACAATATTGCAGCAGTACGCACACAATCGAAGCGCAGTAAGGATGGCTAGTGTAACTAGCAAGAATACCACGAAAGCAAGAAAAAAGAAGTACGCTATTAACTATTAACGTACCTGTCTCTTCTGAAACGAATGAGTACGATGAGAGAGCTCTCTCTACCATCGACACTCCAAAGTCT
+
55<<8>;;554:@B@B==<===<==:===7;6//9;7<,/-55--/727727455565<<<)/)/9///71///;==4;:44444$4;7<.///&///5////6668//)/38:5:=?6:::?===CCCBBAB:;0:0000+/9979;>>:A6>00*0<<;=;>C;C>CAA@?A@;???7@@BB=9;;;8778798$798384?::>7323:88=B@CAB?C;;6;BA;96;:>>@@@<?>;499<??;897733987333:::<==<<<68<8<<8==;:4>>,99<@
@ATNG8:03353:07414
GATGGTAGCAGACGTGACAGAGCGCCAGAAGATCAGGAACTCTAGAAGAATTCAGATTTTTAACACGAGAGTAAACGTAAAAAGAAGGTTTTACAAGACTCACGTTAACAATATTGCAGCAGTACGCACACAATCGAAGCGCATTAAGGATGGCTGGTGTAACTAGCAAGAATACCACGAAAAGCAAGAAAAAAGAAGTACGCTATTAACTATTAACGTACCTGTCTCTTCCGAAACGAATGAGTACAGAGAGTACGATATGTCTACCATCGACACTCCAAAGTCT
+
A@AA?ACCBABBBB;@@DCBBBD99:;AA>BBCC@@?@?BBCBBBB?BC?B@BBB?@?@@.?=CBBBBBBCBBB>AAABBBB5AC>C5:::&9@<;<BCBBCC;99;@CH@DCC@BBBCCCCCCCABBCCDD?CCCC?BAAC??;@=@=AAB?BBC@AA;;8;?A?9945<8<<?<?<7777&7;;6337787%9;;9@=B<?A@?6868@@B?B@CDDBB?BBCAAAA?C?@A@8@00-0@=<<CBBBBABCBBBCCBBBDAA7779<B@BBCCAAA?@A9@@==
@ATNG8:03354:07411
GATGGTAGTGTCATATGAGAGTGTGTACTCATTCGTTTCGGAAGAGACAGGTACGTTAATAGTTAATAGCGTACTTCTTTTTCTTGCTTTCGTGGTATTCTTGCTAGTTACACTAGCCATCCTTACTGCGCTTCGATTGTGTGCGTACTGCTGCAATATTGTTAACGTGAGTCTTGTAAAACCTTCTTTTTACGTTTACTCTCGTGTTAAAAATCTGAATTCTTCTAGAGTTCCTGATCTTCTGGTATGACTAGTGTACTACTACCATCGACACTCCAAAGTCT
+
;;;<?AAABBCDBBBCBBDDDCCCD9;;DDBA>A@@A;@B?C@CCGDDCC@CCDBC?A@CCCD?B?ACCDHEHDC@BAAAA2AB=B@@@;@C@A=A@@=@C?BBCCCD@CCCCDCEE@CDF@C@BCCCCCCC?BCCCACCCDDCCCCCCCCBBCD?CCB?BC?D@BB@@ABCBB?B?@@@5@>B>AAAAA2ACBBB=B;;;BBBBBA5;;;;*<AABB@BACC@CCDCCCC@C@CCCCCC>ABC?CDCCBCBCCCCFDCCBBBCD@CCBCGCC@@@@BB>BBCB
@ATNG8:03359:07420
GATGGTAGCATCATGCATATCTCACCAGAAGATCAGGAACTCTAGAAGAATTCAGATTTTTAACACGAGAGTAAACGTAAAAAGAAGGTTTTACAAGACTCACGTTAACAATATTGCAGCAGTACGCACACAATCGAAGCGCAGTAAGGATGGCTAGTGTAACTAGCAAGAATACCACGAAAGCAAGAAAAAGAAGTACGCTATTAACTATTAACGTACCTGTCTCTTCCGAAACGAATGAGTACTATGTAGAGCTCTATACTACCATCGACACTCCAAAGTCT
+
;:>>@BABBBBCDDCBBBCGEBBBC?CCBADBB@?@=@=ACC??@D@CC?B?BB==??==,=6@?=FBB@A999,9>;<;;;';<<<5:99*9A@=BCCBBCFDD@D@CCABBB?BBCBBBDCBCBCCCCBD@DDBB?BCCCBB??<@?BBB@BBBCCDDD?ABCCBB?BA?AAA=@D???8<<<899:9:(:A>ABBB?????<?@BBBB?C@A?A@@=@BCCAAA@C?CBC>CAA?CCBAAACCCBBBAAABBBBBBBBBBB@:>>>;;;;;;=8==4A:::
@ATNG8:03362:07418
GATGGTAGCTATACGTATATCTTGTACTCATTCGTTTCGGAAGAGACAGGTACGTTAATAGTTAATAGCCGTACTTCTTTTTCTTGCTTTCGTGGTATTCTTGCTAGTTACACTAGCCATCCTTACTGCGCTTCGATTGTGTGCGTACTGCTGCAATATTGTTAACGTGAGTCTTGTAAAACCTTCTTTTTACGTTTACTCTCGTGTTAAAAATCTGAATTCTTCTAGAGTTCCTGATCTTCTGGATATACACATGATACTCTACCATCGACACTCCAAAGTCT
+
55;;7;ABCBBCCBCCCBBBCD9;;BAAB;;8;CCC>BB@D@BBBFCDEADCCBB>B@CBCB@C?@A;;:;CDDE?AADFF3CB?BBBB>BD?@>@BB?BB?BCAA@A=??BBCBBB?BAA>A@BBBAAABB?BBBA?BAABA>@:::<<<===@<>=<<@@<@<???@B>>>D<@@@A@5@;>:>????/??BCD8>>@@AA@@@?8<<<=+=;<=A6;7;?=AAAA>>>:>:>@@@<836653...33368555:::;;=:::577777AA===<CD:AAA@
@ATNG8:03362:07428
GATGGTAGAGTATCATGTTTATCTCCAGAAGATCAGGAACTCTAGAAGAATTCAGATTTTTAACATCGAGAGTAAACGTAAAAAGAAGGTTTTACAAGACTCACGTTAACAATATTGCAGCAGTACGCACACAATCGAAGCGCAGTAAGGATGGCTAGTGTAACTAGCAAGAATACCACGAAAGCAAGAAAAAGAAGTACGCTATTAACTATTAACGTACCTGTCTCTTCCGAAACGAATGAGTACATAGACATACGTATAGCTACCATCGACACTCCAAAGTCT
+
455<8<CCCCBBBEBBBCD=CD;;68<=A9=AAA;;4:=@@A???B?BA?A?AB@@?DDD1C?A855;;;<;;:;4::<?>=>+55558<<=1<<?8==B;@@=BB>C>::7:???CCBBCCCBCDCCCBBBC@CCAA?AAAACCBC>B>B@@>@CCCCCCC?AACCCC?@@>ACC=??9::29@@?AABBB1??@CBBAAABBB@C?B?AB=B;>>BBC@CFABAAA=?=?DD>DCC?BBBCBBBBAAABCABBB::9DBB@@=>:=@@@;;;???;AA<A999
@ATNG8:03368:07417
GATGGTAGGCGTGTGAGAGTCTGCCCAGAAGATCAGGAACTCTAGAAGAATTCAGATTTTTAACACGAGAGTAAACGTAAAAGAAGGTTTTACAAGACTCACGTTAACAATATTGCAGCAGTACGCACACAATCGAAGCGCAGTAAGGATGGCTAGTGTAACTAGCAAGAATACCACGAAAGCAAGAAAAAGAAGTACGCTATTAACTATTAACGTACCTGTCTCTTCCGAAACGAATGAGTACTGTATCTATGTGTGCGCTACCATCGACGAATAGAAGTCT
+
>>BC@CCC?DCBBCCCDCCB@@::;/5AA>@BA@996;<@BBBBDC@BB>B=@??;;;;;);:B@@AABBB89:59;@ABB:BB=?6:::3:AC?BBBB@AA??>????:?>@:?;;;>?????===@@@A;>>=<899;<???@<?:>:><?DCBBADD?BBBB?><>C@BBB<??88929A>;;;:;:,00)/;6;=9<;878<>?==6;86778>=A@;::??>D;??D9:??99::A@:::???BCBA???CBBBCBAAA?AA@@@@?><>ACC?BBCC
@ATNG8:03368:07439
GATGGTAGGACGAGCGTCTGAGAGGTACTCATTCGTTTCGGAAGAGACAGGTACGTTTAATAGTTAATAGCGTAACTTCTTTTTCTTTGCTTTCGTGGTATTCTTGCTAGTTACACTAGCCATCCTTACTGCGCTTCGATTGTGTGCGTACTGCTGCAATATTGTTAACGTGAGTCTTGTAAAACCTTCTTTTTACGTTTACTCTCGTGTTAAAAAATCTGAATTCTTCTAGAGTTCCTGATCTTCTGGGCTGCCTGATATGCGCTACCATCGACACTCCAAAGTCT
+
<5557::85:::::444:595;;=:CA@AD::7:AAE9@@8;6;BBBCCD@BB;;::,;9?BBB4:79B;;@99.5<.55555$555)55:;)5555.5<<.56.66<==><>>?@A==<8<<:.5.5559955925:55.6<<<>><@>594449;@;@==7::8=296CC?@@BC@CAAAA7@=@699AAA199CCF<BBCCBBBB=?299999#999>:=<1668=?>AB<D9A7@;5;9<65:@<;559:4;:::::99?@?CCACAAABBB@>>49949999
@ATNG8:03321:07464
GATGGTAGCTCGCTGATGATATCTCCAGAAGATCAGGAACTCTAGAAGAATTCAGATTTTTAACACGAGAGTAAACGTAAAAAGAAGGTTTTACAAGACTCACGTTAACAATATTGCAGCAGTACGCACACAATCGAAGCGCAGTAAGGATGGCTAGTGTAACTAGCAAGAATACCACGAAAGCAAGAAAAAAGAAGTACGCTATTAACTATTAACGTACCTGTCTCTTCCGAAACGAATGAGTACTATAGACTATCTGAGACTACCATCGACACTCCAAAGTCT
+
CCCE?BCBBBCBBDCCDCDCCBBBC@CCG>CCCBBBAC@EDC@@AC@DE?C@BB:::BBB3B?BBCBCCDCBA@9>>@@??>,@A?BADFD9CCD@BBBDCCD::9;@CD@C@@?ACCCCBCCCCCCBBBCC@CC??>@ABCBCBB?B?CBC>BCCCCCCC?AACCCC?AA>AAB=??BBB?A@@;998878%8?;>979BBCCC>A>??B?2;6;BCBB@BC;;;CB@B@CCC=BBB?BBBBBBBBABBCCAA@CDBBCAAABBB?DCD::9AA@@=A@9@A::
@ATNG8:03322:07480
GATGGTAGCAGACGTGACAGAGCGCCAGAAGATCAGGAACTCTAGAAGAATTCAGATTTTTAACACGAGAGTAAACGTAAAAAGAAGGTTTTACAAGACTCACGTTAACAATATTGCAGCAGTACGCACACAATCGAAGCGCAGTAAGGATGGCTAGTGTAACTAGCAAGAATACCACGAAAGCAAGAAAAAAGAAGTACGCTATTAACTATTAACGTACCTGTCTCTTCCGAAACGAATGAGTACGTGTGCGACGTGTCTCCTACCATCGACACTCCAAAGTCT
+
55<>;>CABBBBBB;@?=@@@BBDCACBCAECECBB>B<@@B;;;D@DC@C?BBBBCCBB3B=??CBBAAAAA@8>>;:999'9?=@<BAA:BBB?BCCCCCCAA=@@CB?BCD@BBCCCCCBBAGCBBCBC@CCCC?ABBBBBBA=A?B9::;CCCCDDD?AAABBB?BB?@??=AA???:>??<99::9:%:?<<?=ACCBB@=@:@@:>,/-/@DAD@BBBAA@?=?ABBB=BDF?BDBBAABBBBBBBCBBBBBBAAA@BBB>BDAA???9988A@;A@?;
@ATNG8:03323:07487
GATGGTAGCTCTGCTCTGACTCTCGTACTCATTCGTTTCGGAAGAGACAGGTACGTTAATAGTTAATAGCGTACTTCTTTTTCTTGCTTTCGTGGTATTCTTGCTAGTTACACTAGCCATCCTTACTGCGCTTCGATTGTGTGCGTACTGCTGCAATATTGTTAACGTGAGTCTTGTAAAACCTTCTTTTTACGTTTACTCTCGTGTTAAAAATCTGAATTCTTCTAGAGTTCCTGATCTTCTGGGCAGACTCTCACACGCCTACCATCGACACTCCAAAGTCT
+
CCCB@CDDBB>CBBBBBBBBCFCCCBCCCEBA?ABBB>BC?C?CAABBBD=ABDCCAC@BCGD@E=CCDDFCCCB?BBBBB5BC@CCCC>BAAA?ACE@DD;;;BCCC@CCCCCDBB@BCC@C?CCCCCBAB?BABC?CBAACCBCBCCBBBBCC@CBB@BF@B?BCCCBBBCC@D@@@@7@?C@BBDDD5CCBCC>CCCCCDCCBB?BHJL5C@@AE@DACC?CBCCBBB@B@BCCDCC@CABB>BCCCBCBDDBBBCEC?B@@>@BCCCABB@@=@D>EC@@
@ATNG8:03334:07441
GATGGTAGAGTACAGTGTAGTAGACCAGAAGATCAGGAAACTCTAGAAGAATTCAGATTTTTAACACGAGAGTAAACGTAAAAAGAAGGTTTTACAAGACTCACGTTAACAATATTGCAGCAGTACGCACACAATCGAAGCGCAGTAAGGATGGCTAGTGTAACTAGCAAGAATACCACGAAAGCAAGAAAAAAGAAGTACGCTATTAACTATTAACGTACCTGTCTCTTCCGAAACGAATGAGTACTGTATCTATGTGTGCGCTACCATCGACACTCCAAAGTCT
+
BDCC@CB<CEEDCBBACCEFDGGAA?AIDBCBAAAA>AA<BBBCCCD@CD@C@BBA@ACDD3C?BBBBCBAABBC>A@@@@@@0;;8;@DHD9BCLAB;;;ECDCC@D@ED@C@A>ACCCCCCCCCCCCCDCC?BCCD@BCAAADCA=@?@BB@DDCBBACC?BBCBCC@AA>ABA9??:::27<><9999::%9787A=B>=CB=>:>::=>4><?@GEF@CBABBBB@C????9?AA?BCKBBABBDD@??CBBBCBCCBCBBBB@CB@::8:755+55(7788
@ATNG8:03338:07470
GATGGTAGGTGCACATGAGTGTATCCAGAAGATCAGGAACTCTAGAAGAATTCAGATTTTTAACACGAGAGTAAACGTAAAAAGAAGGTTTTACAAGACTCACGTTAACAATATTGCAGCAGTACGCACACAATCGAAGCGCAGTAAGGATGGCTAGTGTAACTAGCAAGAATACCACGAAAGCAAGAAAAAAGAAGTACGCTATTAACTATTAACGTACCTGTCTCTTCCGAAACGAATGAGTACTATGTAGAGCTCTATACTAATCGACACTCCAAAGTCT
+
BBBC@CCB@BAABBBBBBBDDCCBD@DDD?BBBB@?<@?BBBBCCC@CD@B?CCCCDDDD2C?BBBCDCBDAA@6?B:::::*;@<<=;;;0;A<8<B=BBCC;;:;?BCACCD@CCCABBCCCCBBBCCCCBCBBB@BBBCCCBB@CDFBB>BCCCCCCD@BBCCCC?AA@BCC499888*:@@<::9:9:%:?@@?8@BBBEC?B?A@CC<A>ADBBB@CCCBBCC@C?BBC=CCC?BBCBBBBBBDBBBBBBBBBBBBCB??<?@@@AB?;;=BC=BAA=
@ATNG8:03343:07461
GATGGTAGCGAGCGAGTGTGTATACCAGAAGATCAGGAACTCTAGAAGAATTCAGATTTTTAACACGAGAGTAAACGTAAAAAGAAGGTTTTACAAGACTCACGTTAACAATATTGCAGCAGTACGCACACAATCGAAGCGCAGTAAGGATGGCTAGTGTAACTAGCAAGAATACCACGAAATCAAGAAAAAGAAGTACGCTATTAACTATTAACGTACCTGTCTCTTCCGAAACGAATGAGTACTATGTAAGCTCTATACTACCATCGACACTCCAAAGTCT
+
55::7;CCCD@;@BBAADCCBCBAA7A;A8@<D@9/,/277///:;69=:@9BBBBBBBA0B>;;69;6=?<<<6<B@ABAB1BA?B>@@@7@AB?@AAACCCCC@C@CC@CCB@CCBBBBBCBBCCCCCCC@CBCC?BBCCBBBB?B=B;;7<CCCBDCC@CBCCCB?;;6;;9;?A@CC<<@?9=??@@2@A?????AAABB@C?CCCC?C?BBCCC?CC;;;CCHF>BBE>C@A=@@@CCBCBBAAAA>ABBBBCCAAA??<?BBC999BBB@CC=B9::
@ATNG8:03346:07483
GATGGTAGACACGTGTGCTCTCTCGTACTCATTCGTTTCGGAAGAGACAGGTACGTTAATAGTTAATAGCGTACTTCTTTTTCTTGCTTTCGTGGTATTTCTTGCTTAGTTACACTAGCCATCCTTACTGCGCTTCGATTGTGTGCGTACTGCTGCAATATTGTTAACGTGAGTCTTGTAAAACCTTCTTTTTACGTTTACTCTCGTGTTAAAAATCTGAATTCTTCTAGAGTTCCTGATCTTCTGGACAGAGTGTGCAGATACTACCACTCGACACTCCAAAGTCT
+
544:7;;:>BB;96<;;;<>666<<<;;;;;97@@@B=BDAC:;9;999=.449997<5:;;<9<:>===<<<;;8<<===+:;8<88?:?@A@39800*00)///(/88067::=:::84747B>>@B?;:::3:<;;4;=>866?>>>?=====>:;;;:??5;6888?;:;A@9=::99*74:/65===+;<>=>7>??===<;881/898*8///6056;<7;>>>;;;5;299=;671///9<==A;;:<=<@===;>>8972-----8-//<>0?;:;@>?
@ATNG8:03352:07454
GATGGTAGTATATCGCGTCGCTATCCAGAAGATCAGGAACTCTAGAAGAATTCAGATTTTTAACACGAGAGTAAACGTAAAAAAGACGGTTTTACAAGACTCACGTTAACAATACTGCAGCAGTACGCACACAATCGAAGCGCAGTAAGGATGGCTAGTGTAACTAGCAAGAATACCACGAAGCAAGAAAAAAGAAGTACGCTATTAACTATTAACGTACCTGTCTCTTCCGAAACGAATGAGTACACATCGTCGTGTCGTGCTACCATCGACACTCCAAAGTCT
+
AB?@?@BCC>CCCCBBBBBBBBBBB=BBB?BBBC;;;;@CCGBBBGABB?B@CEBBBBBC2B?BBACBA@B@@>6:;;;::99#4<;;3:::.;??:>C;BBCB@@>B@@A?AECCDDCAABCHCCBBBCCCC@C@@@>@CCDBBCB?A?A:;:;BBBBBCB?BBBBBA?BC?==>@CBBB?A@A<999999%9?;<989BCBBA?A=A@@@<>;;;ACC?B@@@BBB@C=@@@9A;;6;?BAAAFAA;;000<<<@;;;@:98BB@GCCCBBBBBB?BC>CA??
@ATNG8:03359:07466
GATGGTAGGCACTGCGCACACATCCCAGAAGATCAGGAACTCTAGAAGATTCAGATTTTTAACACGAGAGTAAACGTAAAAAGAAGGTTTTACAAGACTCACGTTAACAATATTGCAGCAGTACGCACACAATCGAAGCGCAGTAAGGATGGCTAGTGTAGCTAGACAAGAATACCACGAAGCAAGAAAAAGAAGTACGCTATTAACTATTAACGTACCTGTCTCTTCCGAAACGAATGAGTACGAGAGAGCACACAGTGTCTACCATCGACACTCCAAAGTCT
+
55;;7;;;7;<544449555:5555)6=;;@DBBBB?B=BAA@@::49@@?CBBBCCCC1C<?@AA?@A::::.9<@@BAA0=949.555&5994;>>A>C=@B<@;@??@;;7;><>@@@AABABB;;;;@ABBB@BCB99:9839=@@@=>;<<00//79545<==8=>9;;<7::5524;;537788)8=<998BBBBBC>B?BAA@>B?AAAAB=AA???CC@D@BBB;@::6:??ABEBAA@99:???@AAAAA@?@?>>=>><BB8::>?;AD=976;
@ATNG8:03361:07488
GATGGTAGATATATGCACGCTCTACCAGAAGATCAGGAACTCTATGAAAGAATTCAGATTTTTAAACACGAAGAGTTAAACGTAAAAAGAAGGTTTTACAAGACTCACGTTAACAATATTGCAGCAGTACGCACACAATCGAAGCGCAGTAAGGATGGCTAGTGTAACTAGCAAGAATAACCACGAAAGCAAGAAAAAAGAAGTACGCTATTAACTATTAACGTACCTGTCTCTTCCGAAACGAATGAGTACACACTCTCATATGACACTACCATCGACACTCCAATGTCCT
+
AB;;45<<@===<99555;;;<6555;;=697;///29278;449944)4:5:5<<=;;;;8$33(3:::=6977328:18844444$44.4.444&4993444999<<<8>9=??@BB=;;;=9:99:>::<:;?>4>955.5;;:=>==8:)///)/:99=:==266><;;6//+/6163:999<48873//////#/93///888:::*/*/9994957796?8==?994=3=5:<;6<9929=<==>BBA@B=><?A877=@<;CC@;>?>==;;66//(-376-/*/
@ATNG8:03362:07475
GATGGTAGTACATGATAGACGACACCAGAAGATCAGGAACTCTAGAAGAATTCAGATTTTTAACACGAGAGTAAACGTAAAAAGAAGGTTTTACAAGACTCACGTTAACAATATTGCAGCAGTACGCACACAATCGAAGCGCAGTAAGGATGGCTAGTGTAACTAGCAAGAATACCACGAAAGCAAGAAAAAGAAGTACGCTATTAACTATTAACGTACCTGTCTCTTCCGAAACGAATGAGTACAGAGAGTACGATATGTCTACCATCGACACTCCAAAGTCT
+
788;:;;;===<<555<:@>9459:6;9;5666>>>;>7;;666=@;>@4905@>AD?>?+>??@@B@@ABBAA:@A??>?>,?=994999&555.5;;;;999C>C=A@<?@:5;<<====>CCCBBBBCD@DCCE@BBAAA@;929<9997;<>>999C?B=CA??=;;8:BA@DC@@?:=886;;;;>.<A???>BB?@A@:;::;<?*0*/>AAA@CC;;;AB@A@BBB<AAA7;9?@BCCCCBBAAADD?@@BBA9999949@CA744<;;2>=59?9>
@ATNG8:03369:07444
GATTAGGCGTGTGAGAGTCTGCCCAGAAGATCAGGAACTCTAGAAGAATTCAGATTTTTAACACGAGAGTAAACGTAAAAAGAAGGTTTTACAAGACTCACGTTAACAATATTGCATCAGTACGCACACAATCGAAGCGCAGTAAGGATGGCTAGTGTAACTAGCAAGAATACCACGAAAGCAAGAAAAAGAAGTACGCTATTAACTATTAACGTACCTGTCTCTTCCGAAACGAATGAGTACTATGTAGAGCTCTATACTACCATCGACACTCCAAAGTCT
+
BAC?CC@CBBCCBCBBABBBBBA5@BB@BDBB@A;A>::;CCCC@CE?C@DEDABBBB5A@CECCCCBC@??6=A99999)9@<?<AAA6ADB<??BCCBBBC@C??=<>BC?B@@DDCA===@AAA>??;@ACD=>>>>====:>=BBC?CA@ACCCC?BBBBCC@DC??>??BBCBB;AAA=@@@@@/@@<@ABBBBBAA;?;A???9>9<;;;?<<=<?=>><><>>C:@BB?>??A???BCCCD@@ABBBBBABAABCD?BBBBBBCB@@;@@9A=<<
@ATNG8:03369:07454
GATGGTAGACATATCGTACTCTCTGTACTCATTCGTTTCGGAAGAGACAGGTACGTTAATAGTTAATAGCGTACTTCTTTTTCTTGCTTTCGTGGTATTCTTGCTAGTTACACTAGCCATCCTTACTGCGCTTCGATTGTGTGCGTACTGCTGCAATATTGTTAACGTGAGTCTTGTAAAACCTTCTTTTTACGTTTACTCTCGTGTTAAAAAATCTGAATTCTTCTAGAGTTCCTGATCTTCTGGTGTCTGATCTGTATCACTACCATCGACACTTCCAAAGTCT
+
@;?C?BCCBBBCBCCCCCCCCBBAFCCBCC::7;CBA=BCAGACBCB@BB=@@@::28;??BC>A=AA@?>??7;<87979(3>3?9:8(33736BBB?BC?BBBBDC@B>?>BAA?<>?E<?<?@;;;??B=@8::<@@::;AA?<88;66///13-/)//*/6<=AA@>>=<<A7:9:-:1:4;;===/====>7=:;:9966//)/8989&//5881505;7;;AAC9?9?;A???>=7;;A6788;:<8//////665788@;@CA@88555/7199/7777
@ATNG8:03320:07500
GATGGTAGGCGAGAGTGAGACGCAGTACTCATTCGTTTCGGAAGAGACAGGTACGTTAATAGTTAATAGCGTACTTCTTTTTCTTGCTTTCGTGGTATTCTTGCTAGTTACACTAGCCATCCTTACTGCGCTTCGATTGTGTGCGTACTGCTGCAATATTGTTAACGTGAGTCTTGTAAAACCTTCTTTTTACGTTTACTCTCGTGTTAAAAATCTGAATTCTTCTAGAGTTCCTGATCTTCTGGTGAGATATGCATGATGCTACCTTCGACACTCCAAAGTCT
+
AAAB?CAA?A@@CDCCBBCBDCCDABBBBBBC@BDCC>CCAC@CCBBCBB@BCCBB<@=@ABC@C@BBBAACCCC???@@@.?@?ABCD>BBBB?BBD?BB?BBBBBB?BBBCBBBB>@@@>B>BB@BB???<??AA:>>???@BBA@@???ABB<A??<::7:<AA>>>>A@@7;;BBB5B<C;??BBB/BA===+//7///<;<?<@AAA/?AAAB:>;;;5;>>>>=><@=AB>>>A;>>@<>>AA@@@@>>>@@A:::>:<6<7>///<<995=E:@@@;
@ATNG8:03322:07494
GATGGTAGGCGAGAGTGAGACGCAGTACTCATTCGTTTCGGAAGAGACAGGTACGTTAATAGTTAATAGCGTACTTCTTTTTCTTGCTTTCGTGGTATTCTTGCTAGTTACACTAGCCATCCTTACTGCGCTTCGATTGTGTGCGTACTGCTGCAATATTGTTAACGTGAGTCTTGTAAAACCTTCTTTTTACGTTTACTCTCGTGTTAAAAATCTGAATTCTTCTAGAGTTCCTGATCTTCTGGATACACTCATGTGCACCTACCATCGACACTCCAAAGTCT
+
55<<9>AB?BCBBBABCCCCCCCCDDDFCCCC?BCCB>CD>B@BBBDDCC?CCCAA>A@CCCC?C?CBCCCCDAA?@CDDC2DD?CCBC>DCAB?BBC?BC>??>CCC?BBBBBBBB>BBB?C?BBABB>?@<AAAA;AAA;<;>=>@@@A?>>><@@A=AA;A;@@AA???AA<=:::919<A<AAAAA/AA89:2:?CAAA97::08888(7<==E=D;??<A???ABB<B<BA@@@@<A?@=?@@@>>>>????AAAA8<=A====>BA?=::79A4><=<
@ATNG8:03322:07518
GATGGTAGGCGAGAGTGAGACGCAGTACTCATTCGTTTCGGAAGAGACAGGTACGTTAATAGTTAATAGCGTACTTCTTTTTCTTGCTTTCGTGGTATTCTTGCTAGTTACACTAGCCATCCTTACTGCGCTTCGATTGTGTGCGTACTGCTGCAATATTGTTAACGTGAGTCTTGTAAAACCTTCTTTTTACGTTTACTCTCGTGTTAAAAATCTGAATTCTTCTAGAGTTCCTGATCTTCTGGGCTGCGCTGATATGCGCTACCATCGACACTCCAAAGTCT
+
55::5:@@;>B@@@BCDEFG;6:<@>CCCCCCACCCF>CC@B>;;;CCDE?CCCBB@E@BABC?B>@@BBAAB<B?ADDDD2AB?BCCD?CCAA=AA@=@B@BBAAAB>@ABBBB==<>CC?B?BB@AA=>>>BAAA<???ABB????@?@?>>=:===:;:7;=BBBA??@AA9==>>=/>5:5:;BBB/@@>>>3:;>===>>9818898(8<==?;?=AA<@@@A====D=?>>AAA;???B:A677B???@@@@@@@A@@A<=>>A@@@@<<4990999:
@ATNG8:03328:07537
GATGGTAGTGTGTCTCTGAGAGTAGTACTCATTCGTTTCGGAAGAGACAGGTACGCTAATAGTTAATAGCGTACTTCTTTTTCTTGCTTTCGTGGTATTCTTGCTAGTTACACTAGCCATCCTTACTGCGCTTCGATTGTGTGCGTACTGCTGCAATATTGTTAACGTGAGTCTTGTAAAACCTTCTTTTTACGTTTACTCTCGTGTTAAAAATCTGAATTCTTCTAGAGTTCCTGATCTTCTGGTCTACTACACTGTACTCTACCATCGACACTCCAAAGTCT
+
>>BD@CC<BABBBBB@@AAAAACBBBBB@A@@;@==<5>==B=@@@AA@@<@@AACBB@BFKH@C@BAB@A@@@@;AAAAA0C@=A@B@;AA@@@B;;7;C?;;;DBB?CBAACFGGACHH@C?AABCCCCIEBCCC?BBB;;;;ABBBAA@@@B?BBB>AB<@;@@@ABAA@B;>;:::*9:?:?BB@A0AB?>@:9;:ACCCBBB@CDDF5CCCCCACABA?ADDBBBB@BABBBB;;6;?@<@;;<BCCDJAAACHFCDBCB@CAA@BBB@@A?BB>BGCC
@ATNG8:03335:07510
GATGGTAGGTGCACATGAGTGTATCCAGAAGATCAGGAACTCTAGAAGAATTCAGATTTTTTACACGAGAGTAAACGTAAAAAGAAGGTTTTACAGACTCACGTTAACAATATTGCAGCAGTACGCACACAATCGAAGCGCAGTAAAGGATGGCTAGTGTAACTAGCAAGAATACCACGAAAGCAAGAAAAAGAAGTACGCTATTAACTATTAACGTACCTGTCTCTTCCGAAACGAATGAGTACTGCGTCTCACTCTCGCCTACCATCGACACTCCAAAGTCT
+
898868>>9;;;<655=;;;;;<<A@B@B<999@@?;A=ABBBA@A=:;4924<:444444#4999;;=>>ADF:@@99;;;(;5.5.555&5555:<545<<<8<7<@>A@@@C@@@DBDB;;;AAAA:;49@:925:;<<<999)9;@9;49==99::?;>@@<;?<?A=A@@;@>===6;;;877777'7;87;8;89///)/)/8//*/6;:?A><>B@=959;??CCE=CBB<99:@@?A999A9::A;:;:==;:6:>?8=>::949@<<8=?7??D>
@ATNG8:03338:07537
GATGGTAGCTCTGCTCTGACTCTCGTACTCATTCGTTTCGGAAGAGACAGGTACGTTAATAGTTAATAGCGTACTTCTTTTTCTTGCTTTCGTGGTATTCTTGCTAGTTACACTATCCATCCTTACTGCGCTTCGATTGTGTTCGTACTGCTGCAATATTGTTAACGTGAGTCTTGTAAACCTTCTTTTTACGTTTACTCTCGTGTTAAAAATCTGAATTCTTCTAGAGTTCCTGATCTTCTGGTATACACACTCGCTCGCTACCATCGACACTCCAAAGTCT
+
//993:999;=<<<D?@@BCBCEBBAAA@@AB?CACD>CC?C>BBCCCBB@BCHCFACACCBB@C?BACCCCC:;499::;*558BBCG>C;;9;?@A;BB9;;CCBC@DCBA@@CEAAAA=@=@@@@BBCC@CDCB6;;::4:@B@@@CB;9:C=@>>:==2:29=A9::BAC::999,439899:::)9=?@B>CCCCAAAABB?=DDD1A???C?B?;;::CDBBBC?B?A?:::=<@:;;;CCCBBCCAAACCCBBBBBB@CCBBBBB????BB>CBBB
@ATNG8:03339:07496
GATGGTAGAGAGAGCTCTCTCATCGTACTCATTGTTTCGGAAGAGACAGGTACGTTAATAGTTAATAGCGTACTTACTTTTCTTAGCTTTCTGTGGTATTCTTGCTAGTTATCACTAGCCATCCTTACTGCGCTTCGATTGTGTGCGTACTGCTGCAATATTGTTAACGTGAGTCTTGTAAAACCTTCTTTTTACGTTTACTCTCGTGTTAAAAATCTTGAATTCTTCTAGAGTTCCTGATCTTCTGGGCTGCGCTGATATGCGCTACCATTCGACACTCCAAAGTCT
+
A?AA7::<=;;;=<<:;555;9<666<<<<<A25<>5>?;>=>@;;5957;;///)0)0//<496<>B9:7779)//:::&/0+//888//////)/9:6;><@A@0//50//7669<;28>>4:7:55552275:77:.556;A<:::A?;;;>=>5:;;9=>5;6;>==B@@>>5:;???5?<C:;;;::*:>>?@9@B?>=>==?A8====+<8817A;A<AA=A>>?@@@<?<@@@@BA7669=66///====AA;;;@@@A:;6;?8==;56//.4<;17777
@ATNG8:03342:07501
GATGGTAGCACGACACTACGATGTGTACTCATTCGTTTCGGAAGAGACAGGTACGTTAATAGTTAATAGCGTACTTCTTTTTCTTGCTTTCGTGGTATTCTTGCTAGTTACACTAGCCATCCTTACTGCGCTTCGATTGTGTGCGTACTGCTGCAATATTGTTAACGTGAGTCTTGTAAACCTTCTTTTTACGTTTACTCTCGTGTTAAAAATCTGAATTCTTCTAGAGTTCCTGATCTTCTGGGTCTCTCTCTCACGCACTACCATTCGACACTCCAAAGTCT
+
BCBB@BC>>>;;;@<;;;;<<<<AABBAA@AA=AECC>CC?B?;;;AACC9;:@@@@D?BCBC@B@BBBBCBB=B@BBBBB1A?6=773(34443:;;7;=4:??@?A;?@CBBBBB<??B?B?BB@@@B??<?AAA;@=>>H=>>=>>=:855807;<5;;6;69=<<8;:98,2222'249,22666(67899-5575557977-5555$222272626;27555555/5/5855582888:/5589==>8996//5//-332--)/555:875(//(////
@ATNG8:03344:07526
GATGGTAGATACTCGCTGATACACCCAGAAGATCAGGAACTCTAGAAGAATTCAGATTTTTAACACGAGAGTAAACGTAAAAGAAGGTTTTACAAGACTCACGTTAACAATATTGCAGCAGTACGCACACAATCGAAGCGCAGTAAGGATGGCTAGTGTAACTAGCAAGAATACCACGAAAGCAAGAAAAAGAAGTACGCTATTAACTATTAACGTACCTGTCTCTTCCGAAACGAATGAGTACTACTCTCAGAGACACACTACCATCGACACTCCAAAAGTCT
+
:::;=A@?BCCDCBCBCCCCDDBAA<B@@<@A@@@A<@=BBC@@@B?A@=A?@@@:9999):<@ABBBBBBBBA8??;<<<.4A:@.;;;*;BC?BACBKDCBB@C@BC@CCC@CCCCCCCCBBBCCCCCC@CBCB?AACB@?@>:@;@@@<@CCCBBCC?BBBCDC@AA>ACD>BBBBB=@AA;9:999(9A;?>AACBBBC?B?AB?>9=8=?B@@=@ABBCCC?B?BBC?CBA>ABCDCCCB@AABBBBBBAABBAAAAA@>A888;::::>1888)9=9:
@ATNG8:03345:07522
GATGGTAGAGAGAGCTCTCTCATCGTACTCATTCGTTTCGGAAGAGACAGGTACGTTAATAGTTAATAGCGTACTTCTTTTTCTTGCTTTCGTGGTATTCTTGCTAGTTACACTAGCCATCCTTACTGCGCTTCGATTGTGTGCGTACTGCTGCAATATTGTTAACGTGAGTCTTGTAAAACCTTCTTTTTACGTTTACTCTCGTGTTAAAAATCTGAATTCTTCTAGAGTTCCTGATCTTCTGGGCTGCGCTGATATGCGCTACCATCGACACTCCAAAGTCT
+
BBBC@DDBBB;;:@@<<<=>>>>?BB>BBBBF?BCCC=CC9;6;BA@ABB?CDBAB?A=@@BB?C@BCBCCBBBK@BBBBB2AD@AAAB<AAAA?A@?=?C>?::9@@39:AABAAA@????C?CD?BB??A<@@@@=@>>>AAAA@@@@B@???:>>A=@@:=:=AA@?;:;@;??>@@5@<><>?BBB/AAA@@7;;A>==>;::08888(8>>>@=A<>>:=AA?;;;=B=@@@@@@9>99939667@????>>>AA???@@:>>AB@@?>>>=AB:===A
@ATNG8:03346:07527
GATGGTAGTGTCATATGAGAGTGTGTACTCATTCGTTTCGGAAGAGACAGGTACGTTAATAGTTAATAGCGTACTTCTTTTTCTTGCTTTCGTGGTATTCTTGCTAGTTACACTAGCCATCCTTACTGCGCTTCGATTGTGTGCGTACTGCTGCAATATTGTTAACGTGAGTCTTGTAAACCTTCTTTTTACGTTTACTCTCGTGTTAAAAATCTGAATTCTTCTAGAGTTCCTGATCTTCTGGGTGTATCAGCGAGTATCTACCATCGACTCTCCAAAGTCT
+
::??7566>>>DBB@@?@@?ABCCCCC;;;;:09>@>5<@8<59>>9;;;9<9>9:.:9=9<A?C@CCBCBBABA=>>@>>,=?8<=>=2:>00)///)/@8@CCCCC999CCC>;;7;>=9>:?===>>@C@AA@@=<;;;<<<<<655599=96;;;7;=:?:==<666>>=8=556259=:=>>>=+;;:=>5569A@@>@@@29999(599BC<F?BB=@@@9555.54999555055>@266==>>==<6666559??>;@999@>AA<<+00*0000
@ATNG8:03353:07496
GATGGTAGGACGAGCGTCTGAGAGGTACTCATTCGTTTCGGAAGAGACAGGTACGTTAATAGTTAATAGCGTACTTCTTTTTCTTGCTTTCGTGGTATTCTTGCTAGTTACACTAGCCATCCTTACTGCGCTTCGATTGTGTGCGTACTGCTGCAATATTGTTAACGTGAGTCTTGTAAAACCTTCTTTTTACGTTTACTCTCGTGTTAAAATTCTGAATTCTTCTAGAGTTCCTGATCTTCTGGTGTCGTCTATCATGTACTACCATCGACACTCCAAAGTCT
+
889:8?C?@BC@@ABCABD@@ABB?CDCCEBC@BCBC=BC@C@CCD@A@D@BBCCE@F@FDDD?C=CCCBCCCCC@AAAAA5BD@CCCC?CBBB?BAA=AC>BBCCCDBGGCCCCBB@BCC@D?CCCCCBBB@BCCC@CCCCCBCCCCCCBBBCC@CBB@BC?BABBBCBBBBB=B;;;;.;=A=;;;;;*;C;;;9;CCCCFFCBB?BCC9C?BBCC@C@CC@CCCBCCC?A>@CCCCC?B@A=@B@AA@A@ACCCCBBCCC@@?@BBABBB@??<??9AB@@
@ATNG8:03355:07493
GATGGTAGTATCTGCACACTCTGTCCAGAAGATCAGGAACTCTAGAAGAATTCAGATTTTTAACACGAGAGTAAACGTAAAAAGAAGGTTTTACAAGACTCACGTTAACAATATTGCAGCAGTACGCACACAATCGAAGCGCAGTAAGGATGGCTAGTGTAACTAGCAAGAATACCACGAAAGCAAGAAAAAGAAGTACGCTATTAACTATTAACGTACCTGTCTCTTCCGAAACGAATGAGTACACATCGTCGTGTCGTGCTACCATCGACACTCCAAAGTCT
+
>>CD?A;;;=;;;BBBCCCB@@=:;.59:46FDCEE>B<@@@@@?@8=>4905?CCDDCA1?=AABBAA?@999.99;<;;;$94.4.444&5<<9?<<<>@<@A<@?BB?BBB99:@>?@@BBCAAABBCC@BBBCABBBBAA@@?B=@@@:@?@@>>9909>>@AB@BC?CCB;773;;3;<>8<<<<?,=A?:97>==9>=6;6;37517175>=:7<:::<<=>@>@CC<?>;9>B@@@?>>;;983/////9999:::::7==<<B=44384::3888:
@ATNG8:03359:07510
GATGGTAGGCACTGCGCACACATCCCAGAAGATCAGGAACTCTAGAAGAATTCAGATTTTTAACACGAGAGTAAACGTAAAAGAAGGTTTTACAAGACTCACGTTAACAATATTGCAGCAGTACGCACACAATCGAAGCGCAGTAAGGATGGCTAGTGTAACTAGCAAGAATACCACGAAAGCAAGAAAAAGAAGTACGCTATTAACTATTAACGTACCTGTCTCTTCCGAAACGAATGAGTACGAGAGAGCACACTTGTCTACCATCGACACTCCAAAGTCT
+
8::;7<CC?CC;66;===<@@@555)5995:BBACC?B:;9AAA>@;>A=A4==:94444$47<<665>>::;:08=:9;;.4@<?.999&555.5;95665:@;?<;;6:BD=BBBAC;;;AAAA@BAAA?ABBB>BABBBBA@30,000+0<<<><?@<@==?=?9?A=???=@A@>>8=<=988999(9?;>?>AA????>@>=>>><C5;:@;;6;AB@=?@3929<<6<@?499=?=<899AADCBBB???@<>999:9=A@@@@@@6761<<5;555
@ATNG8:03363:07529
GATGGTAGTGTCATATGAGAGTGTGTACTCATTCGTTTCGGAAGAGACAGGTACGTTAATAGTTAATAGCGTACTTCTTTTTCTTGCTTTCGTGGTATTCTTGCTAGTTACACTAGCCATCCTTACTGCGCTTCGATTGTGTGCGTACTGCTGCAATATTGTTAACGTGAGTCTTGTAAAACCTTCTTTTTACGTTTACTCTCGTGTTAAAAATCTGAATTCTTCTAGAGTTCCTGATCTTCTGGTATGACTAGTGTACTACTACCATCGACACTCCAAAGTCT
+
=>>>?CCBBBBBBDCCCCCCCCCCCBBBCCCD@DBCB>CC@F@CCCCDCC?BBDFD@E@CDCD?FAEEEDCBCCGAAAAAA1@C=BBBB<BBBB?BBB>BC@BBBCCD@DCCCCCCC@CCC@C@CCCBBBBC@CBCC@BBCBCCCCCCCCCCCBB?BBB@BD@D?BBCDCCCBB@BBBBB;B@C@BBCCD5CB@@A<ABBDDBBB::8;CCC5FCBCC@IACCACCCEBBB@D@BBBBBC@CCC@DCBBBBBGDCCCBBCCCCAB?BCCCBBBDDD?BB>C@@@
@ATNG8:03364:07535
GATGGTAGTGTGTCTCTGAGAGTAATACTCATTCGTTTCGGAAGAGACAGGTACGTTAATAGTTAATAGCGTACTTCTTTTTCTTGCTTTCGTGGTATTCTTGCTAGTTACACTAGCCATCCTTACTGCGCCTTCGATTGTGTGCGTACTGCTGCCAATATTGTTAACGTGAGTCTTGTAAAACCTTCTTTTTACGTTTACTCTCGTGTTAAAAAATCTGAATCCTTCTAGAGTTCCTGATCTTCTGGTATGCACTAGTGTACTACTACCATCGATCACTCCAAAGTCT
+
55:<9566>>====6559;666><:>>=?>9969@@@9:;7:?BBBCBCB?C@>>@.9.5666:?@CCCAA;;9BADFD@F+=B966@C9AC@@<>9<66929C@BBD<</0/<///86659>9;;;;666:==AAAA=BACBA;::99:??@:;6:@DDE@CC@B?AAABACBAA>;;;;;-;20:00000*0/@;@3=A=<@;<@95.59999$9:9994994945555@=@:C:B;;?==?=BC9AA/000/0/;@@ABBB::9>@;>@@?99999==:>>5>@@B
@ATNG8:03365:07538
GATGGTAGACATATCGTACTCTCTGTACTCATTCGTTTCGGAAGAGACAGGTACGTTAATAGTTAATAGCGTACTTCTTTTTCTTGCTTTCGTGGTATTCTTGCTAGTTACACTAGCCATCCTTACTGCGCTTCGATTGTGTGCGTACTGCTGCAATATTGTTAACGTGAGTCTTGTAAAACCTTCTTTTTACGTTTACTCTCGTGTTAAAAATCTGAATTCTTCTAGAGTTCCTGATCTTCTGGTGTCTGATCTGTATCACTACCATCGACACTCCAAAGTCT
+
A@AE@CBCCCCCCCCBCBDCCCDCGECCDCAA?ACCG=AB?C@BBBBBDD@CCABB?B?AACD?B?BBCBBBB8>58====+<A9A90/(/00/3=:::<B?AAABBB>AAAACCCA9>>C=D=?@;;;>>><AAAA;@@A????AAA@>>@@>?;<>>;@@<?<?AAAA@@@B;??AAD;D=B:==>>>/>AABB8??AAABAA??;@CCD/D<<=A<A<??8??AA==<=D=D?>>>A=DAA;@@@@@@@@???@@AA<=<@@;@AAA<<<=??=DD8>@@@
@ATNG8:03367:07538
GATGGTAGCGCACACATAGATACAGTACTCATTCTGTTTCGGAAGAGACAGGTACGTTAATAGTTAATAGCTGTACTTCTTTTTTCTTGTCTTTCGTGGTATTCTTGCTAGTTACACTAGCCATCCTTACTGCGCTTCGATTGTGTGTGTACTGCTGCAATATTTGTTAACGTGAGTCTTGTAAAACCTTCTTTTTACGTTTTAACTCTCGTGTTAAAATCTGAATTCTTCTAGAGTTCCTGATCTTCTGGACAGAGTGTGCAGATACTACCATCGACACTCCAAAGTCT
+
55><9>?@::::9555==556;<<><;;?<//)-----(--(-0///8:<<6:797617+///;5<8BA@@?=>8781333333#3337777818888633-057(------(------99*//<6;6;666<<;;6;;;;5;9::9;;;<:<<=555>.5555)597<7=<9444444.44:<<+:5:055>><'<<4444&47:::<;4455.555&59955.5.5549999555.55:<<>CCAA@??B959>=@995>=>=@99995.559999;>;?7<A8@>>?
@ATNG8:03325:07556
GATGGTAGCGCATATCAGCGCAGCCCAGAAGATCAGGAACTCTAGAAGAATTCAGATTTTTAACACGAGAGTAAACGTAAAAAGAAGGTTTTACAAGACTCACGTTAACAATATTGCAGCAGTACGCACACAATCGAAGCGCAGTAAGGATGGCTAGTGTAACTAGCAAGAATACCACGAAAGCAAGAAAAAGAAGTACGCTATTAACTATTAACGTACCTGTCTCTTCCGAAACGAATGAGTACGTGTGCGACGTGTCTCCTACCATCGACACTCCAAAGTCT
+
AAAB@BA<<CCCCBCDCCBBBDCCD>CCDACCCCBB?B>AA@BABB?BC?C?BB?;;;;;';<B@@BBBC>;AA5A:<<<;;';?=?5955&5<=9@>@<A?<9;6;=@B=B@@?@CDE@A@CBABCCCBBD@CBAA>ABDDBB;;7;?BCCAIECCCBBB@BBCCCB?BB?BCD@CBAA@;=<<897979)9=9?@BBBBBCC=?>>@AA494:?ABA@BBAAABB@C@BBB=ABA?BBBDBBC@@@CBBBC??@BBBCC?A??;?AA??>BBBC?BE>B???
@ATNG8:03333:07568
GATGTAGCGCGACGAGCGTAGACCCAGAAGATCAGGAACTCTAGAAGAATTCAGATTTTAACACGAGAGTAAACGTAAAAGAAGGTTTACAAGACTCACGTTAACAATATTGCAGCAGTACGCACACAATCGAAGCGCAGTAAGGATGGCTAGTGTAACTAGCAAGAATACCACGAAAGCAAGAAAAAGAAGTACGCTATTAACTATTAACGTACCTGTCTCTTCCGAAACGAATGAGTACTATGTAGAGCTCTATACTACCATCGACACTCCAAAGTCT
+
BBA@@BBBBA@A@CCDDB@@C999.<AA?BBBB@@?@@BBCCDCC?CC?B?BBB????6@<ABBBCBAB@A@8>>99::6:D?C@CC>BCD@CCCCCCCBB@B@BB>BCD@CBAACBBBCCCCBBBCE@DCAA>AAAACCAA>B@CBA@CBBBCCCC?BCDCCD?AC?CCC?BABBD=A??:??@@@2?B@F>??DFBBF9:78>?>5;6;?BBB@CD;;;BB@D@CCC>CCC?ABCAABBBBBBBBBBCBBB???CFA;<7;<<====?<<8=A9BDBB
@ATNG8:03339:07548
GATGGTAGCGCGACGAGCGTAGACCCAGAAGATCAGGAACTCTAGAAGAATTCAGATTTTTAACACGAGAGTAAACGTAAAAGAAGGTTTTACAAGACTCACGTTAACAATATTGCAGCAGTACGCACACAATCGAAGCGCAGTAAGGATGGCTTGTGTAACTAGCAAGAATACCACGAAAGCAAGAAAAAGAAGTACGCTATTAACTATTAACGTACCTGTCTCTTCCGAAACGAATGAGTACGATGAGAGAGCTCTCTCTACCATCGACACTCCAAAGTCT
+
BCCC?BBCFCA@ABDDBBBBBCAAA>ACC@CCCC@@=@>BBCDDDD?CC>@=?==77777)9<ACCCCCCCAA@8??::;;.:B>B4;;;-;BB@CCIHFDCBB=@=::6:AA?BCBCCCCCCDCCCCCBB?BB@@>AAAACBAA?A?B;;7;A>A@A@C@CBBBCC?CC@BBB>@?AAA9=<<899::9(9A<AACBBBCAA>A???@@<@<>?A@@<@A@@?BB?B?BAA<ACD?BBBAAADCCCABBBBBBBBA=====::3:>??@@AADD=BB:>;;;
@ATNG8:03340:07567
GATGGTAGAGAGAGCTCTCTCATCGTACTCATTCGTTTCGGAAGAGACAGGTACGTTAATAGTTAATAGCGTACTTCTTTTCTTGCTTTCGTGGTATTCTTGCTAGTTACACTAGCCATCCTTACTGCGCTTCGATTGTGTGCGTACTGCTGCAATATTGTTAACGTGAGTCTTGTAAAACCTTCTTTTTACGTTTACTCTCGTGTAAAATCTGAATTCTTCTAGAGTTCCTGATCTTCTGGATACACTCATGTGCACCTACCATGACACTCCCAAGTCT
+
@@@@=@CCBBBCCCC@AACCDCBBCCDCGG999:AAA>BC@CAAABBCBC@BBBCC?C?AAAB?B@DDDCBBC?=;7798-7>4?98:(7@@@?BA@=@?599@A@A=ABBBCCCC<>>B?A?CCAAAA>>9@AAC055<889@AA@@@AA@@@<A@@<@>=>;<>@?AD@@>::8889)89>:><<==,66299),,,,,,52-....&.56995:5996:>===771759;=<66,//:49;=AA???AA??>>=?;<661///;;<=?=<2749---
@ATNG8:03344:07561
GATGGTAGATACTCGCTGATACACCCAGAAGATCAGGAACTCTAGAAGAATTCAGATTTTTAACACGAGAGTAAACGTAAAAAGAAGGTTTACAAGACTCACGTTAACAATATTGCAGCAGTACGCACTACAATCGAAGCGCAGTAAGGATGGCTAGTGTAACTAGCAAGAATACCACGAAAGCAAGAATAAGAAGTACGCTATTAACTATTAACGTACCTGTCTCTTCCGAAAACGAATGAGTACACACTCTCATATGACACTACCATCGACACTTCCAAAGTGCT
+
5<AA?CCBCCCCCBBBBBCCCCBDD=BBD@CCCC@@=@>@@DDDDC@CC?B=??BCAAAA+<9=<<B==@;;;:1<<;:;;;*;@=?599)5@<9=C>CCCC;;7;=;:6;AB@B@A@DCCCCBBBB;;;BA>@000;??>>?@::8;>CBB@BDCCCCCD?BAABCC@BB?BBB?:::BA8???:=?;:95:A?A??>AABCC@C@HECB?B@CBC@@=@ACCCBA>@>;;;;.;AA>ABBBBBBBBCBDBBBBEBBCBBBBAAA?BAAAA@@00+0:::/<000?
@ATNG8:03372:07089
GATGGTAGCTATACGTATATCTATGTACTCATTCGTTTCGGAAGAGACAGGTACGTTAATAGTTAATAGCGTACTTCTTTTTCTTGCTTTCGTGGTATTCTTGCTAGTTACACTAGCCATCCTTACTGCGCTTCGATTGTGTGCGTACTGCTGCAATATTGTTAACGTGAGTCTTGTAAAACCTTCTTTTTACGTTTACTCTCGTTTTAAAAAATCTGAATTCTTCTGAGTTCCTGATCTTCTGGACGACGCGCACTGACACTACCATCGACACTCCAAAGTCT
+
CDED?BBDBB=CCCBCBBCCICABABB@CC<;;<CCI?CCAC@B@@@ABB?BCBBC@J@BB@@>@@BBBCC>?@B?;:;;;+:;7;333,3@@@>BB@=@?-00/8667:A@BBBBB?BAA>A?BABBB=7738==>7;;>>788;;;>====>?9==?<??<@=@BA;;;;:;167@@@2?9=488777(/:99;4;///6579=:(67565$52259484//).688;=5807;;99;7;;:6<;=====@@@???@>==@AA<A;:666///=9==6;;>B
@ATNG8:03389:07073
GATGGTAGTATCTGCACACTCTGTCCAGAAGATCAGGAACTCTAGAAGAATTCAGATTTTTAACACGAGAGTAAACGTAAAAAGAAGGTTTTACAAGACTCACGTTAACAATATTGCAGCAGTACGCACACAATCGAAGCGCAGTAAGGATGGCTAGTGTAACTAGCAAGAATACCACGAAAGCAAGAAAAAGAAGTACGCTATTAACTATTAACGTACCTGTCTCTTCCGAAACGAATGAGTACACATCGTCGTGTCGTGCTACCATCGACACTCCAAAGTCT
+
CDBD?DDCDBCBCCCD9;;CCCDED@BBC@CCBBA@?A@CCDBBBC@CC@D@CCCBBBBB3B@CCCCCCCBBBD>BB@AAAA2AA=B7;;;6;BC?CBBBFCCCC@D?BB?BCC@CCBBBDCCBCBCCCCBB@CCBB@CBABBBAA>B@CBB@CCCCCDDC@BAABBB?CC@BBE<??CDE>???=??<?>.?A?A?@?BCDDC>@>;@@?7;7;ACBB?BBBBBCC@B?BCC?CBC>AABBBBDBBBBAAABBBCBBBBBBBBB?BBBBBBBBBB?CC>BA99
@ATNG8:03391:07071
GATGGTAGCGCACACATAGATACAGTACTCATTCGTTTCGGAAGAGCAGGTACGTTAATAGTTAATAGCGTACTTCTTTTTCTTGCTTTCGTGGTATTCTTGCTAGTTCACTAGCCATCCTTACTGCGCTTCGATTGTGTGCGTACTGCTGCAATATTGTTAACGTGAGTCTTGTAAAACCTTCTTTTTACGTTTACTCTCGTGTAAAAAATCTGAATTCTTCTAGAGTTCCTGATCTTCTGGTATGACTAGTGTATTACTACCATCGACACTCCAAAGTCT
+
CB@@7;>BBBBCDDCCCCCCHBBBCHBBCBAA>AAAA<BC>B@BBBBCCACGCCC@CADCCC@CABBBDCCCBA=@@CAB3BB@BBBB=@@@C@DCEGGC@CDBBCD@CECCAA@?A;;6;5;CEAACCJAHCDC?ABCCCCAABBBBDCEDD?BBA>BB?D@BDC@@@CCC?BBBBB9B@C?BBCCC5CDCCC=A;;;BBBCA;;;;;;%;@@ACAC@CC?BCB@@AI@L@CBCBBB=@@B?BAABCECCDBCBDB@CGEHGA@@@CCDBAAA=@@9@BBB
@ATNG8:03393:07084
GATGGTGCACGACCGACGATGTGTACTCATTCGTTTCGGAAGAGACAGGTACGTTAATAGTTAATAGCGTACTTCTTTTTCTTGCTTTCGTGGTATTCTTGCTAGTTACACTAGCCATCCTTACTGCGCTTCGATTGTGTGCGTACTGCTGCAATATTGTTAACGTGAGTCTTGTAAAACCTTCTTTTTACGTTTACTCTCGTGTTAAAAATCTGAATTCTTCTAGAGTTCCTGATCTTCTGGAGATACACATGATACTCTACCATCGACACTCCAAAGTCT
+
@<CC?CCCCCABB@CDCBBCFHICCBBBCB?BBCC>CC@C@CBFCCCC@CCCCC@C?@@CC@D@CCBCAAABB@CCCCC3BB@GAAA<AEED?BBC@BA=:9:BCD@BBAA@ACC?BBB=A?ABA?@>>>@B@CA=???AA@@@@@@>>@:::<@@@===8<>AAA==>@AB=@8888)89>8>=DDD.====@6:::///<9/818>>>/?;;:>5;5;=;??@@>>><><@AA>>>7;;?<@AA???@A@@@@@@@A??@@;@?>?AAA===;>?8?===
@ATNG8:03400:07079
GATTGTAGCGCACCCAGAAGATCAGGAACTCTAGAAGAATTTCAGATTTTAACACGAGAGTAAATCGTAAAAAGAAGGTTTTACTAAGTACTCATCGTTAACATTATTGCAGCTGGTACGCACACAATCGAAGCGCTAGTAAGGATGGCTAGTGTAACTAGCAAGAATACCACGAAAGCAAGTAAAAAGAAAGTATCGCTATTTAACTATTTAAACGTACCTGTCTCTTCCGAAACTGAATGAGTACGTATGAGATCTCGTGTGCTACCATCGACACTCCAAAGTCT
+
<;;056=9999455)5::49;<;996;4999::<:5:;.44(4444444&45:;445::9::<)////4999'44.43777+7///4///7::///55.55;55.6947999///279/4444/6:)//9:34/////6993947::7;:8==<;;;>777?>9>@2:96.59;9937//)//-888+899(-//---/////(/399333(3<3<<==<4:773333//0/--)---7(--67766//////988:<;::33388994:333333977,33(3388
@ATNG8:03400:07086
GATGGTAGTGTCATATGAGAGTGTGTACTCATTCGTTTCGGAAGAGACAGGTACGTTAATAGTTAATAGCGTACTTCTTTTTCTTGTCTTTCTGTGGTATTCTTGCTAGTTACACTAGCCATCCTTACTGCGCTTCGATTGTGTGCGTACTGCTGCAATATTGTTAACGTGAGTCTTGTAAAACCTTCTTTTTACGTTTACTCTCGTGTTAAAAATCTGAATTCTTCTAGAGTTCCTGATCTTCTGGATAGCGACGCGATATACTACCATCGACACTCCAAAGTCT
+
;:::=;66@BBBB==BCCCCFCBCCB@@;:9B9B>DE>DC750555:><<7<<5566;8<=>@:?:===@>>=99.94444$4;7444990444<?7=;@<;?;>????A@DEBCBCDC@CCCAC?CDED@AACACCCD?BBBCCBBBDCCCCFCCB?C::8;C@D@CCCBCABAA=?:;:;-;=B=ABBAA,A;<;;0;A@@A@B@A@?BCCC2BBB;;:;@DD?BBECGCCFC@BCCFCC@BAA@CDCCDCBBBBBCCCIGEGBB@BD@@@ABBBE@DC>CD=;
@ATNG8:03402:07063
GATGGTAGTGATACAGATCAGACACCAGAAGATCAGGAACTCTAGAAGAATTCAGATTTTTAACACGAGAGTAAACGTAAAAAGAAGGTTTTACAAGACTCACGTTAACAATATTGCAGCAGTACGCACACAATCGAAGCGCAGTAAGGATGGCTAGTGTAACTAGCAAGAATACCACGAAAGCAAGAAAAAGAAGTACGCTATTAACTATTAACGTACCTGTCTCTTCCGAAACGAATGAGTACGTGTGCGACGTGTCTCCTACCATCGACACTCCAAAGTCT
+
@A@E@CBBBCBBCCDCCCCCCCCDE?BBB?CB@AAD@J?BCCCBCB?BC=@<@CA@AAAA2A<@@A>??BBABA9?@;;;;;*;B@?5:99&9@@@CCCCCJCBB>A<@@?AAB@CDCECBCCCCCCC:::C?BBBB?CBCDDC;:9;?BAB?CCAAACCC@CCDBBB@CC@CCB?AB???8???<?CEHD/AA@DAAABBBBB?C?AAAA<?=??BBB@BCBBBCC@B?BCD>B??=?BBBBBAAABBBAB??999CBB?:>BB@@===BB@>>><CC>C==<
@ATNG8:03406:07057
GATGGTAGCATCATGCATATCTCACCAGAAGATCAGGAACTCTAGAAGAATTCAGATTTTTAACACGAGAGTAAACGTAAAAAGAAGGTTTTACAAGACTCACGTTAACAATATTGCAGCAGTACGCACAGAATCGAAGCGCAGTAAGGATGGCTAGTGTAACTAGCAAGAATACCACGAAAGCAAGAAAAAAGAAGTACGCTATTAACTATTAACGTACCTGTCTCTTCCGAAAACGAATGAGTACGTGTGCGAGTGTCTCCTTACCATCGACACTCCAAAGTCT
+
A@?:9<555:::A;56:;<@@@;>D5>;A;;@C@9;6:;?>?AABA?BB8:39>774;::):/33=@<=<A@@=:?@B@CCC196;?9===9=B>:BABBCBCDE?C?;;6;AA=@BBBABBB;<;;A@?BB=AABB?@A@@AACC@FAAAA?@@@B;;;:?@@@>>??BB????=A=;=<38878899999%9<;<@=?;>@?;;;=859;4;6::A;;49==999=:<17777*777-74;99:===8@:::=88<<AAA?><AA?=////888--,.;1=///
@ATNG8:03407:07055
GATGGTAGGCGAGAGTGAGACGCAGTACTCATTCGTTTCGGAAGAGACAGGTACGTTAATAGTTAATAGCGTACTTCTTTTTCTTGCTTTCGTGGTATTCTTGCTAGTTACACTAGCCATCCTTACTGCGCTTCGATTGTGTGCGTACTGCTGCAATATTGTTAACGTGAGTCTTGTAAAACCTTCTTTTTACGTTTACTCTCGTGTTAAAAATCTAAATTCTTCTAGAGTTCCTGATCTTCTGGGTGCGCTACAGTCTCTCTACCATCGACACTCCAAAGTCT
+
BBCFAMBB?BBBDCCCBBBBCCCCCCBBBCCB@BCCC>CC?B?BCCBCCC@CBA@@@C@BAAA@D?CA?@ABCDD@BBBBB2BB@CB@@:BCBB>BBB@BB>@@@AAB?AAACCABA?BBA<A<AA@>@@@@<AAAA<@??:::D@@@<>>AA>>;>@@<AA=B;??AAABB??;??@KE5>:?;?@CCD/??666.6/////=//8=CBCB/A887>7><==9=///<:91616===>>;;;<E:@@@???@>=>???ABBA@?;@@@A>==AAA<??9>>B<
@ATNG8:03407:07060
GATGGTAGTATATCGCGTCGCTATCCAGAAGATCAGGAACTCTAGAAGAATTCAGATTTTTAACACGAGAGTAAACGTAAAAAGAAGGTTTTACAAGACTCACGTTAACAATATTGCAGCAGTACGCACACAATCGAAGCGCAGTAAGGATGGCTAGTGTAACTAGCAAGAATACCACGAAAGCAAGAAAAAGAAGTACGCTATTAACTATTAACGTACCTGTCTCTTCCGAAACGAATGAGTACTGTATCTATGTGTGCGCTACCATCGACACTCCAAAGTCT
+
BABA?BBAB=BBCBBBCCCCCCBBFACCC?BBDB@A?A@CCCAAAD@CC?C@CC@@@DDD5D?ABCCCDCDAAA:???ABBB5CC@C=@@@9ABC@CBCCCCBDD@D@AB?ACD@CCCCBCCCCCCCCCBBB@CBBB@BBAA@D??<@@CAB?BBBCCCCC?CCCCBB@BB@AAA?BBA@@:ABB?BCCCD3BB?BAAACC?>>:>:<<AA3738ABAA?ACCCBBB?C>AAD>CBB?BBDBBBBBBBBBABBBBBBAAABCBAA:>>D>>>?>>?:=<5A??@
@ATNG8:03409:07048
GATGGTAGTAGTACACTAGTCATACCAGAAGATCAGGAACTCTAGAAGAATTCAGATTTTTAACACGAGAGTAAACGTAAAAAGAGGGTTTTACAAGACTCACGTTAACAATATTGCAGCAGTGCGCACACAATCGAAGCGCAGTAAGGATGGCTAGTGTAACTAGCAAGAATACCACGAAAGCAAGAAAAAAGAAGTACGCTATTAACTATTAACGTACCTGTCTCTTCCGAAACGAATGAGTACACATCGTCGTGTCGTGCTACCATCGACACTCCAAAGTCT
+
<<<>?BBCBC@@;?DCCCCCCBBBB@CBC?CFBBBB@B?ABCCCDC@BC@C@CCBACCCD2C?AACCDDCC@>=5<?=>@@@,?BBB<BBB<BCC@CCCCCCBBB@CACB@BBB?BBCBBBBBCHDCCBBBC?CCCC<BABC@@@@<A?BBB@BCBCBBCC@BAABCCABB=999599CCD>A<<8887889%9><>97:BBD@@;@;@@BB8>;>CBBA?ABAAADD?B?ABC=CCC?BAAAACCCCDBBBBBAAA???AAAABA?BCCCBBBBBB@AA=A999
@ATNG8:03411:07062
GATGGTAGAGTATCATGTGTATCTCCAGAAGATCAGGAACTCTAGAAGAATTCAGATTTTTAACACGAGAGTAAACGTAAAAGAAGGTTTTACAAGACTCACGTTAACAATATTGCAGCAGTACGCACACAATCGAAGCGCAGTAAGGATAGCTAGTGTAACTAGCAAGAATACCACGAAAGCAAGAAAAGAAGTACGCTATTAACTATTAACGTACCTGTCTCTTCCGAAACGAATGAGTACACATCGTCGTGTCGTGCTACCATCGACACTCCAAAGTCT
+
>CBA=A<554<:9;;;==>==665;4944.4595<<7<:>669B?C7::<@;?;=BB@@@+>?BBECBCC;;;C/;55555&5<.5.5;;+<<<:=@ABA@>@@8?>AB=@@?548?;@BBDBBB@?<;;;2:@@@;@AA@A@AA=B=@@??;;>>>>>>8@;:5594955:@=:==778*7<<:7878*3=9;88;?>=BB?B8@B<<;>4=45595:=;;?B@<A?AAB;?;;2:9=>ABBBCC@98:AAA;;9B:99CCC?@A@BC>??BB@BG?BB??
@ATNG8:03387:07091
GATGGTAGTATCTGTCTACGAGAGCCAGAAGATCAGGAACTCTAGAAGAATTCAGATTTTAACACGAGAGTAAACGTAAAAAGAAGGTTTTACAAGACTCACGTTAACAATATTGCAGCAGTACGCACACAATCGAAGCGCAGTAAGGATGGCTAGTGTAACTAGCAAGAATACCACGAAAGCAAGAAAAAGAAGTACGCTATTAACTATTAACGTACCTGTCTCTTCCGAAACGAATGAGTACACATCGTCGTGTCGTGCTACCATCGTCACTCCAAAGTCT
+
CCCB?CBBCDDCCBBBBCDICCCCE?BBC@CCCCBC@C@BBCCCCC?AD=C@CA@88882:<DCABBBBA??<5<?;;;;;';<:;==<<0@B>?>CBCCCDCC@C@BB?BBB?BBBCCCCDCFFCCCBBB?CCCD<@@CCBBBB@B@CCC@BCBBBCCC@CBBBBB?BB?B@B>ABBDD>BBB>AAAA@2@A?BBBBBCBBB>=8===>1819>BAA8;;;;;BB@D?BBC@CBB>ACBBBBBBBCCAAACBCC:::?BCBBB@BAABCBBBBB?BB=BCBC
@ATNG8:03406:07106
GATGGTAGATACTCGCTGATACACCCAGAAGATCAGGAACTCTAGAAGAATTCAGATTTTTAACACGAGAGTAAACGTAAAAAGAAGGTTTTACAAGACTCACGTTAACAATATTGCAGCAGTACGCACACAATCGAAGCGCAGTAAGGATGGCTAGTGTAACTAGCAAGAATACCACGAAAGCAAGAAAAAAGAAGTACGCTATTAACTATTAACGTACCTGTCTCTTCCGAAACGAATGAGTACACACTCTCATATGACACTACCATCGACACTCCAAAGTCT
+
DBBC@BBBBBBBBABBBBAAACBBB=CCC?B;:9??<B?BCB;<;C?BB?B@AD::7ABA.A>><<A??>8=A@89994444$4<39.555&5@=9=CACACCCEACABB@BCC@CCBBBBCBBCBBBB@@@?AA;;:;DCCCBCC?B?C@@?BKIDCCCC?BABDDE?BB>AAB?BBAAA8=<<99:9:99%9?<897A?BBCB?@;>=@A<@;88;@@<@BBBBAA=A?AAA=ACC?BBBBBBBBBBBBBEBBCCCC???CCCC?CDDBAAAA>?<?C>DBAA
@ATNG8:03415:07130
GATGGTAGCACGAGTCACTCATATCCAGAAGATCAGGAACTCTAGAAGAATTCAGATTTTTAACACGAGAGTAAACGTAAAAAGAAGGTTTTACAAGACTCACGTTAACAATATTGCAGCAGTACGCACACAATCGAAGCGCAGTAAGGATGGCTAGTGTAACTAGCAAGAATACCACGAAAGCAAGAAAAAAGAAGTACGCTATTAACTATTAACGTACCTGTCTCTTCCGAAACGAATGAGTACCTCTCAGACGCTCGTCCTACCATCGACACTCCAAAGTCT
+
4454.4==<<;;;>?@@>BBB>?@@<@BB@BBBBBB=A@BBBAA@C>AA@C?BBCCCCDC3B@BDBBAACA@@@9<<94444$4::<8===0@9999BACBBBCCAB?BD@DDD@BBBBCBBCCCCCEC;;;=@@@A>@BHDAAAC@C@CBB?BBBACBCC?AACCCC?AA@BBB<??@>?889829999:9%9;<;@:ABBA>=6967=AA7>:=ACCC?AACCBBB@C@CCC>CBC?BBBBAAA>???DDD???AB?;;;:>==9=@?@@@;;;B=BB:A898
@ATNG8:03371:07184
GATGGTAGTATAGAGCTCTACATAGTACTCATTCGTTTCGGAAGAGACAGGTACGTTAATAGTTAATAGCGTACTTCTTTTTCTTGCTTTCGTGGTATTCTTGCTAGTTACACTAGCCATCCTTACTGCGCTTCGATTGTGTGCGTACTGCTGCAATATTGTTAACGTGAGTCTTGTAAAACCTTCTTTTTACGTTTACTCTCGTTTTAAAAAATCTGAATTCTTCTGAGTTCCTGATCTTCTGGGTGCTCTACAGTCTCTCTACCATCGACACTCCAAAGTCT
+
CCBB?BBBB?BBBCDDBBBCCDCCCCABBDBB?BCDD>CC?A?AABBBBB?BB@AA@B?BBBB@B>AABBD@@AC@@@???1?;9;=;=3?AAB?BCC?BB;><>CBB?ACCCC@@@;=>><A:?>A@@@AA<AAAA9>>>>>>>@@AAAB>>>C<>>><>>=A<BAAAA@@>>7;;KHE5A<@;??BBB/??@@E;>;;<@>==CA)88888%8::;;5;:==8877?>@<@:====;=7<888,67==>>>@AB?????@???=>>>A@@@AA?:?D:A=??
@ATNG8:03378:07163
GATGGTAGTGATACAGATCAGACACCAGAAGATCAGGAACTCTAGAAGAATTCAGATTTTTAACACGAGAGTAAACGTAAAAAGAAGGTTTTACAAGACTCACGTTAACAATATTGCAGCAGTACGCACACAATCGAAGCGCAGTAAGGATGGCTAGTGTAACTAGCAAGAATACCACGAAAGCAAGAAAAAAGAAGTACGCTATTAACTATTAACGTACCTGTCTCTTCCGAAACGAATGAGTACGATGAGAGAGCTCTCTCTACCATCGACACTCCAAAGTCT
+
CCBA?BBCBCCECBBBBCCCBBCCD?@BC@EABB@@>@?CBDCCCC?BB?B?BBBBDCCC3B@BCB@AACB@@@8>=9:;;;*;?=>>BDE9CCC@BCECCCD@@?@@CC@CCC?BBCCCCDCCCBBBDDDD@BCBB?ABBBAAAC?D@CBB@CECCCCCC@CCABBB@BB?BBA49999929@@;:99:9:%:<;<=<?BBAAB?B><<@@1818>AAA?BB@@@AA?@>???<@DD@CDCBBBBBBBBBBCCCAAAA@<;977:8<>>;;;=A??;>>7?;;;
@ATNG8:03379:07157
GATGGTAGGACGAGCGTCTGAGAGGTACTCATTGTTTCGGAAGAGACAGGTACGTTAATAGTTAATAGCGTACTTCTTTTTCTTGCTTTCGTGGTATTCTTGCTAGTTACACTAGCCATCCTTACTGCGCTTCGATTGTGTGCGTACTGCTGCAATATTGTTAACGTGAGTCTTGTAAAACCTTCTTTTTACGTTTAACTCTCGTGTTAAAAATCTGAATTCTTCTAGAGTTCCTGATCTTCTGGATACACTCATGTGCACCTACCATGACACTCCAAAGTCT
+
<<BC@BBC>?@??<@B@@@BBCBC@CCCCBBCACCC>CC@D@BCCCCCC@CDBBB@D?BBCC?D@CCBAABBBB?ABDDC1??@CCCC;ABBC@CCC@CB<???A994:?D@AABB@CBC<?;?AA@A:98;?;;;7;@@@@A@;;;>?>>;;;5;;;;>><@<AAA>>>>>><??AAA5@;>;>===;,=====,/,/<<:;:><<1////'////94;2<<6?;;;@:?6?6AAA88:<>>>=B>>>>>@AAAA;;;>A=A;;8;;=<:///716>46:88
@ATNG8:03382:07151
GATGGTAGGCGAGAGTGAGACGCAGTACTCATTCGTTTCGGAAGAGACAGGTACGTTAATAGTTAATAGCGTACTTCTTTTTCTTGCTTTCGTGGTATTCTTGCTAGTTACACTAGCCATCCTTACTGCGCTTCGATTGTGTGCGTACTGCTGCAATATTGTTAACGTGAGTCTTTGTAAAACCTTCTTTTTACGTTTACTCTCGTGTTAAAAATCTGAATTCTTCTAGATTCCTGATCTTCTGGTGTCTGATCTGTATCACTACCATCGACACTCCAAAGTCT
+
<<B>@CBC@C@A@BBB?@@B;::66=>>AE;;9;BBB>CC@B@CCCCDDE@BB?A@?B?BBBC?C@DABBAACCC@?????.?@>BBCC>CCCC@BA?9@A>@?@B?><?FBBBBBB<??@:=:>????>>>=@ABA<A?@@>>>>>><==>=AA=BA?9;;0818><<:::888)89999-9)/(/6665)5;;;96>?:85@7525-5566(5==<A6=9==8=AA=<=5:5;=<<=>:::;6;=BBAAAAB888@BB=>>??;>>??@@???@5::6;>>>
@ATNG8:03384:07169
GATGGTAGGACGAGCGTCTGAGAGGTACTCATTCGTTTCGGAAGAGACAGGTACGTTAATAGTTAATAGCGTACTTCTTTTTCTTTGCTTTCGTGGTATTCTTGCTAGTTACACTAGCCATCCTTACTGCTCTTCGATTGTGTGCGTACTGCTGCAATATTGTTAACGTGAGTCTTGTAAAACCTTCTTTTTACGTTTACTCTCGTGTTAAAAATCTGAATTCTTCTAGAGTTCCTGATCTTCTGGGCTGCGCTGATATGCGCTACCATCGACACTCCAAAGTCT
+
555<7;?@99944449999554::54445555.58:;244.4.4999<<:)/////)/599:=8<8<<@>?00/=;==@;@$///)4::<2;556165<6<<269?DBBABCCBCBBBABDD?B@CBCBBBCB@BBBB@FBCBDCBBBCCCCBBCB@CCC@BB?C@CCC@@AGEG@CBBBB7A>B=;;;;;*;AAAC?GCCFCCBBAA5;;;;*;??;;6;;@B?BBCCCCC@B?AABCBC<@;;;0;;;;CCCCFCCCECB@AAA7;;AAA@@???4;;0;??@
@ATNG8:03385:07160
GATGGTAGCACACGAGATCTCATCTACTCATTCGTTTCGGAAGAGACAGGTACGTTAATAGTTAATAGCGTACTTCTTTTTCTTGCTTTCGTGGTATTCTTGCTAGTTACACTAGCCATCCTTACTGCGCTTCGATTGTGTGCGTACTGCTGCAATATTGTTAACGTGAGTCTTGTAAAACCTTCTTTTTACGTTTACTCTCGTGTTAAAAATCTGAATTCTTCTAGAGTTCCTGATCTTCTGGGCAGACTCTCACACGCCTACCATCGACACTCCAAAGTCT
+
>>>C?CBBBBBBBBB>CBBBB=A?>C@CD;;;;BBC;BB>B>CIDCCCB@BCCDC@C?@@CD@CACCBCBCBDC899999'9>=ABBB>BCDC?BBC?AB>98:@:969?@AAAAA>ABA@C@CBBBCB?;7:A?><??@@??@@>>=@?@::;8=;;5;>:?=AA@===???<@@@@@5@=A<>>==</=?@@A:A@::;>==>B=====,=///=9=9==:>BAA;;;:><@@@@@@:=<AC:@;;;==>@@@@<<<=8<;<8<<=>;;;=;;5;?8?BB;
@ATNG8:03385:07174
GATGGTAGTGTCAGTGCGCGTCGTCCAGAAGATCAGGAACTCTAGAAGAATTCAGATTTTTAACATCGAGAGTAAACGATAAAAAGAAGGTTTTACAAGACTCACGTTTAACAATATTGCAGCAGTTCGCACACAATCGAAGCGCAGTAAGGATGGCTAGTGTAACTAGCAAGAATACCACGAAAGCAATAAAAAGAAGTGCGCTATTAACTATTAACGTACCTGTCTCTTCCGAAACGAATGAGTGCATAGATATACGTATAGCTACCATCGACACTCCAAAGTCT
+
;;879885///////9;:;5<666;9=BB@BCA@A@2:49??995?7><<@=9;898???.?;?8489=999;:;3:7777777'33,31777+733.3998998333(2+2639::155::>>=>9>>>=<<6;8;ABB?BBCBAA;;;;@DDCAAABCFCAA>ABBBBB?AA>ABC>AA999,:??<8CCCD37979@AABA9971917=>>2927;>?>=A@<<><<;?8>@@9ABA?AD???@???BABBBBBAABBBBABBAA>ABBFAAABBA=BB:@>=;
@ATNG8:03392:07184
GATGGTAGATATATGCACGCTCTACCAGAAGATCAGGAACTCTAGAAGAATTCAGATTTTTAACACGAGAGTAAACGTAAAAAGAAGGTTTTACAATACTCACGTTAACAATATTGCAGCAGTACGCACACAATCGAAGCGCAGTAAGGATGGCTAGTGTAACTAGCAAGAATACCACGAAAGCAAGAAAAAGAAGTACGCTATTAACTATTAACGTACCTGTCTCTTCCGAAACGAATGAGTACACATCGTCGTGTCGTGCTACCATCGACACTCCAAAAGTCT
+
BBCC@CCCCBBBDABBCCCCDBBBC?BCC@BBBD???AACBBCCCC?BD?C?BCCA?;;;+:7BCBBBAAA777)3844444$4<394999&5;<9?@==@BB9;9;?BC@CCC@CBBBCCBBBAACCBBAC@CCAA?BBBCBBBB?B@FBB?BDBBBCCC@BBBBBB?BA?ACA799BDD>AAA>ABEDD3BB@B???BBBAA>A?B@BC;?<?CE;<:<BABBCB?A>ACE>CEC?CCCBACBBBBB@???AAAACCBAAABB@BABB@??@AA3:::+:@99
@ATNG8:03393:07168
GATGGTAGACATATCGTACTCTCTGTACTCATTCGTTTCGGAAGAGACAGGTACGTTAATAGTTAATAGCGTACTTCTTTTTCTTGCTTTCGTGGTATTCTTGCTAGTTACACTAGCCATCCTTACTGCGCTTCGATTGTGTGCGTACTGCTGCAATATTGTTAACGTGAGTCTTGTAAAACCTTCTTTTTACGTTTACTCTCGTGTTAAAAATCTGAATTCTTCTAGAGTTCCTGATCTTCTGGATACACTCATTGCACCTACATCGACACTCCAAAGTCT
+
CCCD?BBCBABBCDAABBBBEHDFFECCCBBC@CDCC>CC?C@CCCCCBB?BBCBA>A?CBBB>B?BCBBBCCCC@BBBBB3BD@D?>?:?BBB>AAC?BA<99:BAA>ABCB@@@A<AA?:>:?AAAA88:<@A>>;>>>@>>>AAAAACD=>><@@@<@A<A<AAAAAAA>>:?????3?:>:==<<;+<>66606/////=<<>;?@@@/>AA?A<A<@@<???@;;;:=;?@?>>?;>>A<@@>>>===>>9==AA<@@@>>>AAAAA<<46606;//
@ATNG8:03395:07179
GATGGTAGGACGAGTCGTCTGAGAGTACTCATTCGTTTCTGAAGAGACAGGTACGTTAATAGTTAATAGCGTACTTCTTTTTCTTGCTTTCGTGGTATTCTTGCTAGTTACACTAGCCATCCTTACTGCGCTTCGATTGTGTGCGTACTGCTGCAATATTGTTAACGTGAGTCTTGTAAAACCTTCTTTTTACGTTTACTCTCGTGTTAAAAATCTGAATTCTTCTAGAGTTCCTGATCTTCTGGTGAGATATGCATGATGCTACATCGACACTCCAAAGTCT
+
?@DD@DCC?=>>>///::=AAACCBBJ@@AEC@B@@@6;99?;>:69=@B=BA:;9BD@CBBB@C@CCBCCA@A@;:;;;;.;A?BABB=AA@@=ABFADH@BABADE@BBBCCCCB@BCF@C@BCA@@B??<?@@B@BBCDBBBCBBCBBBDDD@CCC@CCAB@BCBBBBCBB?BCCDC;D@B=:::::):;BBA=BCBBBBBBBB@DDDC5C@A@C@C@CE@CCCCCCC?C@CEGCCC@CCB?BBBCCBBCCCCDCDCBBBBCDCDCAAACBB>BA<AA;;
@ATNG8:03396:07163
GATGGTAGTATATCGCGTCGCTATCCAGAAGATCAGGAACTCTAGAAGAATTCAGATTTTTAACACGAGAGTAAACGTAAAAGAAGGTTTTACAAGACTCACGTTAACAATATTGCAGCAGTACGCACACAATCGAAGCGCAGTAAGGATGGCTAGTGTAACTAGCAAGAATACCACGAAAGCAAGAAAAGAAGTACGCTATTAACTATTAACGTACCTGTCTCTTCCGAAACGAATGAGTACACATCGTCGTAGTCGTGCTACCATCTACACTCAAAGTCT
+
<<AA7::BA556;<<<BBBB>><=>7544.445;;<7<266<;5556::.5.4::44444$4.48:::::553;4556;@@.:9.5.555&5557<>>>;;;55.439:8<>?;?>>:;;<959777///:6:8::6:///999;8<:=:>:994:8843-333888433.398389333(333.3===1;@=7778>9575483////(/6:5;/929:4438849044;1;44039933333766//-52,-----8::;=?7=<887//////919677
@ATNG8:03399:07155
GATGGTAGGCGACATACATACGCGCCAGAAGATCAGGAACTCTAGAAGAATTCAGATTTTTAACACGAGAGTAAACGTAAAAAGAAGGTTTTACAAGACTCACGTTAACAATATTGCAGCAGTACGCACACAATCGAAGCGCAGTAAGGATGGCTAGTGTAACTAGCAAGAATACCACGAAAGCAAGAAAAAGAAGTACGCTATTAACTATTAACGTACCTGTCTCTTCCGAAACGAATGAGTACGATGAGATCTCGTGTGCTACCATCGACACTCCAAAAGTCT
+
===BABCC?B?AACCBCBCDAAABC?CCC@CCCCA@?B@BBCBBBC@BB>A?ACCCCCCC1C@CCCCECCCDDD>A@99999*9B;A2;;;.;CC@EACBCCD@?>@@CD@CCA?CCBBBCCCCBBBCCCBCADDCC@BBAACCCC?CAEBB?BCCDDCBB?BDBCCC@A@>ABB>AABBA<@?>988887(9?<?AAABBBAC<><??BC;?<?AC@@?@C@A@BB@D@DCC<AAD@AAABCBBBAACBBBBBAA@BBBBCBBB@BA???@>===0665(8<99
@ATNG8:03400:07154
GATGGTAGCATCATGCATATCTCACCAGAAGATCAGGAACTCTAGAAGAATTCAGATTTTTAACACGAGAGTAAACGTAAAGAGAAGGTTTTACAAGACTCACGTTAACAATATTGCAGCAGTACGCACACAATCGAAGCGCAGTAAGGATGGCTAGTGTAACTAGCAAGAATACCACGAAAGCAAGAAAAAGAAGTACGCTTTAACTATTAACGTACCTGTCTCTTCCGAAACGAATGAGTACGTGTGCGACGTGTCTCCTACCATCGACACTCCATAGTCT
+
<::?5::<<=AAAB@A<@CCCCCBB>ABB=@AABBA9@:><<@<??=?@=@=???AAB==+=7BB:::;>;8881335=>7=6657<2999&5<@=@CCCCHCCB@C?@@>@CD@BCCBA@BBC;;;C;:;B;?@;;49<>>ABBC?CADCC?BCCCCBBB?BACCCD?BB?AAA=AA@A@5?9:49@CCC3CB?B>;=877;3718::=693622251666667;1505:=/855/52229;::AA755575/////795>>?<>>?@AA888A5:;==;;;
@ATNG8:03409:07141
GATGGTAGCGAGCGAGTGTGTATACCAGAAGATCAGGAACTCTAGAAGAATTCAGATTTTTAACACGAGAGTAAACGTAAAAGAAGGTTTTACAAGACTCACGTTAACAATATTGCAGCAGTACGCACACAATCGAAGCGCAGTAAGGATGGCTAGTGTAACTAGCAAGAATACCACGAAAGCAAGAAAAAGAAGTACGCTATTAACTATTAACGTACCTGTCTCTTCCGAAACGAATGAGTACCTCTCAGACGCTCGTCCTACCATCGACACTCCAAAGTCT
+
55<<8=CCBCBCCBBBCCCCDBBAA<CCCACBBBBB?B?CACCCCB>BB>B?AAC:::::*;@BCECCECCGCF>@>;;;;.9E=A2;;;&:;;??DDCCCCBA>A<@A=@CC@CCCDC@@@EEECCCCBD@CC999:DCEDDCC@C@C;9;:CCCCCCC@DCFBBB?CE@CBB>A@CCD=A@@=?BBBB3BB?C>@@BCBBB9:79@@@4978CEBB?BB;;;CC7;;<BB=CBB>AAAAAAB@BBBDCCC?999BA@@=@??9?@@???>;669@@<@000
@ATNG8:03412:07152
GATGGTAGCTCGCTGATGATATCTCCAGAAGATCAGGAACTCTAGAAGAATTCAGATTTTTAACACGAGAGTAAACGTAAAAAGAAGGTTTTACAAGACTCACGTTAACAATATTGCAGCAGTACGCACACAATCGAAGCGCAGTAAGGATGGCTAGTGTAACTAGCAAGATTACCACGAAAAGCAAGAAAAAAGAAGTACGCTATTAACTATTAACGTACCTGTCTCTTCCGAAACGAATGAGTACTACTCTCAGAGACACACTAACCACTCGACACTCCAAAGTCT
+
<<<@?BBBBB@@;=BBCCCDCCCBB?ABC@CDCBBB@B?BB@A@BB@BB?B@BBBBCDDD2A?BBBBBBBBBBC=BBBBCDB0A@<@>AEM;ECE@CCACABB;;8:?BB?BCC@CCCBCBBBCCCBBCCBB@BCBC?BBBBCCCD@B?B?@=@BBBBCEE@ABABCB@??@?BB=>>::::+:>?;ACDCCC)DC@997>CCBCC<;7:<>A5;6;=C@@=AEAAABB@C?CBF>BBB@BBBBBBA@@@?999AABBAA>>.,,,),(,,,,,225556167.:444
@ATNG8:03414:07177
GATGGTAGTATATCGCGTCGCTATCCAGAAGATCAGGAACTCTAGAAGAATTCAGATTTTTAACATCGAGAGTAAACGTAAAAAGAAGGTTTTACAAGACTCACGTTAACAATATTGCAGCAGTACGCACACAATCGAAGCGCAGTAAGGATGGCTAGTGTAACTAGCAAGAATACCACGAAAGCAAGAAAAAAGAAGTACGCTATTAACTATTAACGTACCTGTCTCTTCCGAAACGAATGAGTACTACTCTCAGAGACACACTACCATCGACACTCCAAAGTCT
+
::;>:CC>B==;;;=><<==B@@BB459?::><9:55;49@@696>9>=<?89900/>::':4<0//9778<544/3:::;;;);:5:.334+4:=8<B<B?>>7717>AB?BBB?BBBDCCCDDCDCCBBBB?BBBC?BBC?@@BB?B@BBB@BCCCCCCB?BBBBBB?AB>???=AAABA;?@@;::9999%9?<??>?BB@AA:=:99>=2;6:ACBB?BAAAA??;@=@@@;ABB?CDDBBBAABBBBBCCCBBBB???AA=@=???>>>===A5::3?AAA
@ATNG8:03414:07179
GATGGTAGCTCGCTGATGATATCTCCAGAAGATCAGGAACTCTAGAAGAATTCAGATTTTTAACACGAGAGTAAACGTAAAAAGAAGGTTTTACAAGACTCACGTTAACAATATTGCAGCAGTACGCACACAATCGAAGCGCAGTAAGGATGGCTAGTGTAACTAGCAAGAATACCACGAAAGCAAGAAAAAAGAAGTACGCTATTAACTATTAACGTACCTGTCTCTTCCGAAACGAATGAGTACTACTCTCCAGAGACACACTACCATCGACACTCCAAAGTCT
+
CCBB@BBB=??==666CBCCCABAC>;;:?BAAABC?C?A;;;;9C?BA?@<78773777'86;;:?==>9799*9;;4444$4<394;==0<;;7;C6<;CD;;;:@DD@CBC@BCCCCCGBBCCCCCBBB?BBCD>A@CCAAAB@B?C::7;BBBBBCB@BBBCEGABB@9:9=AA99927><9==?=??'=A>@@ABCB@=>1816889/5.57BBD?CBAA@?A>B>BCC>CBB?BBBABABAAB@?>C@BB???A@@???==:>@@>>>@;;;;>?7C:::
@ATNG8:03418:07149
GATGGTAGCACGACACGACGATGTGTACTCATTCGTTTCGGAAGAGACAGGTACGTTAATAGTTAATAGCGTACTTCTTTTTCTTGCTTTCGTGGTATTCTTGCTAGTTACACTAGCCATCCTTACTGCGCTTCGATTGTGTGCGTACTGCTGCAATATTGTTAACGTGAGTCTTGTAAAACCTTCTTTTTACGTTTTACTCTCGTGTTAAAAATCTGTATTCTTCTAGAGTTCCTGATCTTCTGGTCTACTACACTGTACTCTACCATGACACTCAAAGTCT
+
BBBB?BBBBBBAEC>=;;;;;;AABCDBBBBB@BGCH?CCACB;99CBBB@AA@?@;?=A@BB=A=AAABA??:=:CB===+AA8?333(34348<;;4:=9737<<C7B@:>?=;;68995:68:82226612228;<<>>A???@@@A;;:??=888:::1808<==<<:99699979.79:655556'5:7666'65553../.327;;;)677755539;6;;:977;9>9=>>8;;:===:>@@B=<<///==;;;;;888=?===>>=;;6;1966/
@ATNG8:03419:07153
GATGGTAGCGCATATCAGCGCAGCCCAGAAGATCAGGAACTCTAGAAGAATTCAGATTTTTAACACGAGAGTAAACGTAAAAAGAAGGTTTTACAAGACTCACGTTAACAATATTGCAGCAGTACGCACACAATCGAAGCGCAGTAAGGATGGCTAGTGTAACTAGCAAGAATACCACGAAAGCAAGAAAAAGAAGTACGCTATTAACTATTAACGTACCTGTCTCTTCCGAAACGAATGAGTACTGCGTCTCACTCTCGCCTACCATCGTCACTCCAAAGTCT
+
CBBB?BB=BCCEDCDCBBAAA@@@B:BBB>BCCBAB=@?CCBBBDB@BB8;;:BCLEEEE5@=@B;;9AAACCC>;;:@CCC1B@>?5;:;*:@A=<BBCCDEA@@A?BB?BBC@BBECCCCCCBBCDCC;;9;BCC?BBBCGCCBAC@CBA?ACDDCCBB?BCDEBB@BC=@@?99:AAA9?9:69ABBC3BB?BAAAB9:9A>A>BBAC@B?BBCCCACCBCBA@>A?BCC=C<;6;@@?@AA9999;:99?>?CCBCB?BDD@CBBBCCCBBGAGD?BB;;
@ATNG8:03371:07230
GATGGTAGTACATGATAGACGACATCAGAAGATCAGGAACTCTAGAAGAATTCAGATTTTTAACACGAGAGTAAACGTAAAAAGAAGGTTTTACAAGACTCACGTTAACAATATTGCAGCAGTACGCACACAATCGAAGCGCAGTAAGGATGGCTAGTGTAACTAGCAAGAATACCACGAAAGCAAGAAAAAAGAAGTACGCTATTAACTATTAACGTACCTGTCTCTTCCGAAACGAATGAGTACGTGTGCGACGTGTCTCCTACCATCGACACTCCAAAGTCT
+
A@AC?BB=;@;B;;9@@=?AA@@@BBBBCAGBAA@A>@?BDCBBBB>AC=B=>A>==>>>(0*/A:<=;>;<<@599999;;*?C@DADDC6;:?;?@?>>?CAA>A@CB@CCC?ABBBCCBCCCBBBDBBB@BBBC@BBCCCCBB?B?B@@=@DBCAAAE@DCCCBB??@=?ED@BBBBD>@??;99::9:%:<;8?:A:=BB9=:;8???;?;??CCC?BB;;;DC@B@BGG?GBB@A@@ABBC99:???AA:::ACAAA?B??<?AAAACBBBB?BB=B9:9
@ATNG8:03373:07210
GATGGTAGTGTCAGTGCGCGTCGTCCAGAAGATCAGGAACTCTAGAAGAATTCAGATTTTTAACACGAGAGTAAACGTAAAAAGAAGGTTTTACAAGACTCACGTTAACAATATTGCAGCAGTACGCACACAATCGAAGCGCAGTAAGGATGGCTAGTGTAACTAGCAAGAATACCACGAAAGTAAGAAAAAGAAGTACGCTATTAACTATTAACGTACCTGTCTCTTCCGAAACGAATGAGTACACATCGTCGTGTCGTGCTACCATCGACACTCCAAAGTCT
+
ABAC?BBFBBCBEBCBFBC;;9FHFABBC@CHCCCC@C@CBCCBBB?BC@CACCC@@@@@2@?BBBBBBBBBBC=A@;;;;;*:B?C@CCC;CCCABAABCCCCC?C?BB?BCC@CCDCCCBCCCCCCCCCC?CCCC?@A@CBBBC@C?CAA>ABCCCCCC@@@@CCC?BB@AAA=A@CCC>@<>9;;:::*:G>BBBCCCCBCAD@CCBC@B?BEEBB?BCABAFE>A>ABB>CCD@AAABBBCCCBA@@?@@@@;;;AAAB??=?BABBBBBBB@BA=B>??
@ATNG8:03374:07232
GATGGTAGCACACGAGATCTCATCGTACTCATTCGTTTCGGAAGAGACAGGTACGTTAATAGTTAATAGCGTACTTCTTTTTCTTGCTTTCGTGGTATTCTTGCTAGTTACACTAGCCATCCTTACTGCGCTTCGATTGTGTGCGTACTGCTGCAATATTGTTAACGTGAGTCTTGTAAAACCTTCTTTTTACGTTTACTCTCGTGTTAAAAATCTGAATTCTTCTAGAGTTCCTGATCTTCTGGGTCTACGCTCGTCGCGCTACCATCGACACTCCTAAGTCT
+
AA@B:====AAB@<<=;;;<<<>@>>>>=>>>:=BB>8<@4926ACDDCC?BBBBC?D@CDCC@CACA@CCBBDA@@@???.=@<@BAA<AABB@DCA=;;-00;;9;+/4:?@AAB?@AB?B?BCC=>77517<<<156:::>:;:?AB???8818<=:;;5;:==:<<;;//)/7777+7/717:<<<.><<9=7=879A:886;79CDC.7;;;=9=;>><>>>A<<=7;7;?@?;;8;@@C:@?;;;A;;;===BAAA??@<B=::::---=,--03732
@ATNG8:03375:07225
GATGGTAGCGCATATCAGCGCAGCCCAGAAGATCAGGAACTCTAGAAGAATTCAGATTTTTAACACGAGAGTAAACGTAAAAAGAAGGTTTTACAAGACTCACGTTAACAATATTGCAGCAGTACGCACACAATCGAAGCGCAGTAAGGATGGCTAGTGTAACTAGCAAGAATACCACGAAAGCAAGAAAAAGAAGTACGCTATTAACTATTAACGTACCTGTCTCTTCCGAAACGAATGAGTACGATGAGATCTCGTGTGCTACCATCGACACTCCAAAGTCT
+
BBBDAF;69?CCBBBBAACCBCBDD>DCC=CCCCAB?BABCCBBBC@CC@D@CCCBBBBA2B>BBBDFCCBBBG6BB:::::*;@@@?CCC;CDDACCCCCDCBB?B@BC@CDD@CBCCBBBBBBBBBBCCC@BBCE@CCCBBBBC?C?CCG?ECCCCCCC@DAABCC@AA>ABB?AC@??8?==;::9:9)9A?BAAADCA@@;>;?@AA<?<?BCCB@BG@@@BB=@?AEG>DBB?BBBBCBBBBBBBBBBB===BBBBBBBB?BBBBBB>>==9<<5A:::
@ATNG8:03376:07211
GATTGTAGCGAGCGAGTGTGTATACCAGAAGATCAGGAACTCTAGAAGAATTCAGATTTTTAACACGAGAGTAAACGTAAAAAGAAGGTTTTACAAGACTCACGTTAACAATATTGCAGCAGTACGCACACAATCGAAGCGCAGTAAGGATGGCTAGTGTAACTAGCAAGAATACCACGAAAGCAAGAAAAAGAAGTACGCTATTAACTATTAACGTACCTGTCTCTTCCGAAACGAATGAGTACGTGTGCGACGTGTCTCCTACCATCGACACTCCAAAGTCT
+
ACA?BBCDCDCA@ACCCCCCDCCCC@CCC@CDCC99;;@CBECCBB?BC?C@BAB@@>@@1@@DCCCCCCCCCC9@@99999)9C>C?CCC;CCC@CDCDCBB997;?BA?BDC@CBDCABBCDDBBCCCBB?BCCC@CCCCCBABAF@DAA?BCEEDCCC@CBBACC@DD?BBB>@@@?A;?>?=?DDDE3BA>A999BDABA=A>ADBB?B?BBDFDBCCBBBDD@B@CCC>CBB@A@@CCCBBBBBBBBB>>>@@?>><>AA?BBBBCCCAAA?CD>C>>=
@ATNG8:03379:07239
GATGGTAGAGTATCATGTGTATCTCCAGAAGATCAGGAACTCTAGAAGAATTCAGATTTTTAACACGAGAGTAAACGTAAAAAGAAGGTTTTACAAGATCACGTTAACAATATTGCAGCTGTACGCACACAATCGAAGCGCAGTAAGGATGGCTAGTGTAACTAGCAAGAATACCAGCGAAAGCAAGAAAAAGAAGTACGCTATTAACTATTAACGTACCTGTCTCTTCCGAAACGAATGAGTACGAGAGAGCACACGTTGTCTACCATCGACACTCCAAAGTCT
+
<:::9545:594;;9/////99<99*///)/78;<<7<9<<>>>?@<=A:B?CCBBBDDE5D?BBCCCBBCCHJ>BBBBCCB1C?7<7;>>0<<<25599///74:)4438<<5:::89444499555=<=6997727//-6---(/5:9818/--88-.)///9::<@C?A?=6838337.7:9233333$3943355<<;<<7:59:8828-333337::<;888.3.3:=3:<<9;;::998<;?833678-----(/:;998*//////8888(33(3;75
@ATNG8:03389:07239
GATGGTAGAGAGAGCTCTCTCATCGTACTCATTCGTTTCGGAAGAGACAGGTACGTTAATAGTTAATAGCGTACTTCTTTTTCTTGCTTTCTGTGGTATTCTTGCTAGTTACACTAGCCATCCTTACTGCGCTTCGATTGTGTGCGTACTGCTGCAATATTGTTAACGTGAGTCTTGTAAAACCTTCTTTTTACGTTTACTCTCGTGTTAAAAATCTGAATTCTTCTAGAGTTCCTGATCTTCTGGTGTCGTCTATCATGTACTACCATCGACACTCCAAAGTCT
+
<>CC@C@?@;9:@>@>BCCBBBAB=<:/00/<6<BCC>AA>>;00/;;//,/:=>>7?6;55:29?BBCBBAA@A8;:;;;+98<;78813337828;B<AB<:99ABB?===///9705=<=B=>=>;;;=>=AA@A7;;AA??>>>>ABBB:::1///6;=9=7@@A==>BBB7::AAA;A=D:==CCC/?AAAA6>=======BA<AAAA/B;;;A<><?B=A@>>>??=B=AAB==<1///7;;==@?;;;>=A???@?::;5:AAAA@?;;;;?>7;;;6
@ATNG8:03391:07224
GATGGTAGGAGACACGTCGCACACGTACTCATTCGTTTCGGAAGAGACAGGTACGTTAATAGTTAATAGCGTACTTCTTTTTCTTGCTTTCGTGGTATTCTTGCTAGTTACACTAGCCATCCTTACTGCGCTTCGATTGTGTGCGTACTGCTGCAATATTGTTAACGTGAGTCTTGTAAAACCTTCTTTTTACGTTTACTCTCGTGTTAAAAATCTGAATTCTTCTAGAGTTCCTGATCTTCTGGGCTGCGCACTGACACTACCATCGCAATTGCCTAGTCT
+
BBBC@CCC@CBBBDCBBBBBCCCBBBDDBBBCACCCC>CD@G@BBBBBBC?BCCCC@B?BBBC?C@CCCCBBBA@<99:9:)9@9<8994:DCDAAADACC799BBBB?BBCCCBBB>BBB?B?B>@B@@@@=BBAA:>>AA=>>>>>@@>>>>?<;;;=??<?<??@@A@@A@7;;@@@5@5;5:::;;.;@==@299;///::;><?EHE/>>><>8>5;:9=@@@====D=BA;;;=5;;==1:;;;===>AA=:9<<//+/=6///7><<=9=;;;==
@ATNG8:03402:07192
GATGGTAGAGTATCATGTGTATCTCTAGAAGATCAGGAACTCTAGAAGAATTCAGATTTTTAACACGAGAGTAAACGTAAAAAGAAGGTTTTACAAGACTCACGTTAACAATATTGCAGCAGTACGCACACAATCGAAGCGCAGTAAGGATGGCTAGTGTAACTAGCAAGAATACCACGAAAGCAAGAAAAAAGAAGTGCGCTATTAACTATTAACGTACCTGTCTCTTCCGAAACGAATGAGTACTGTATCTATGTGTGCGCTACCATCGACACTCCAAAGTCT
+
:::<:@;<@CBB>=B<BBBAB;9;BAA@@=@A??:;4;;AACDCDD@BB?C@GBA:99:9.:?BBBCCCBBAAB<ABBGDDD5CC=C?ABB7BCCABBBCBDDDD@C@BB@BAB>AAABBBBBBBBDDBBCC@CCCC@BBBCBBBD@C@BBA>BCCCCCCC?CCCBBB=??<?DA;=?999+9>>;@@@@AB(AA?8?88BB@CD797:AAC?@<@@CAA?ABBCBBD@C?BBC=BBC@@@ACB@@ACBCCBCBBBBBBBA>?<;=8>997@AA??@=?>9@>::
@ATNG8:03405:07194
GATGGTAGACACGTGTGCTCTCTCGTACTCATTCGTTTCGGAAGAGACAGGTACGTTAATAGTTAATAGCGTACTTCTTTTTCTTGCTTTCGTGGTATTCTTGCTAGTTACACTAGCCATCCTTACTGCGCTTCGATTGTGTGCGTACTGCTGCAATATTGTTAACGTGAGTCTTGTAAAACCTTCTTTTTACGTTTACTCTCGTGTTAAAAATCTGAATTCTTCTAGAGTTCCTGATCTTCTGGGTCTCTCTCTCACGCACTACCATCGACACTCCAAAGTCT
+
:888:?@ABDCFCBC9:;>CCBCDDCBBBCCC@CAAB=BD@E@CBCCDDC@CCG@@>@?AABC@C@BBBBBCA<A?BABBB2:A>A???7=?@@=ABA<@B59:@AAA@BBBABBBB>>>A;><>BA==>>>:=C@@<@?A@@@????AAA>===7:;;=@@<@<???@@AAAA;??>DD;D;?8==DDD/AA=>>7=>>;;;=>>>=@@@@,=///<7@7@@<@@@@====C=@@@@AB8;:@@9????>>>???>>>AA>>=@<AA@@=;=<;749=4;///
@ATNG8:03405:07198
GATGGTAGCTCTGCTCTGACTCTCGTACTCATTCGTTTCGGAAGAGACAGGTACGTTAATAGTTAATAGCGTACTTCTTTTTCTTGCTTTCGTGGTATTCTTGCTAGTTACACTAGCCATCCTTACTGCGCTTCGATTGTGTGCGTACTGCTGCAATATTGTTAACGTGAGTCTTGTAAAACCTTCTTTTTACGTTTACTCTCGTGTTAAAAATCTGAATTCTTCTAGGTTCCTGATCTTCTGGGTGCGCTAAGTCTCTCTCTCACGCACTACCATCGACACTCCAAAGTCT
+
;55<:>BCBB=BBBCCBBBECHCCCCCDCCCB@BCCC=BD@E@BA@ACCCAELCCC@BACDCE@DACCCCCCCCC@CBBCC5BA>A9;:6:G@A=ABA=<;7;AACAB@BBBABB@@=@CG@C@BDCBBCDD@CCBB@CBBCBBBBCBBBB@@@A=A@@<@A>A>A@@ACBCCE?B;;;;-;=B>;<<<<*;BBBJ>CCCGDBBBA@=@CBB0BA@@@=A?AA>BDCB@C?D?@@@A@A@C;;;0;A;;;CD@BBBBBC@@@AAA@AB???@A=@@BBBAAA@A=@C=BBCC
@ATNG8:03409:07193
GATGGTAGTCTCAGATAGTCTATAGTACTCATTCGTTTCGGAAGAGACAGGTACGTTTAATAGTTAATAGACGTACTTCTTTTTCTTTGCTTTCGTGGTATTTCTTGCTAGTTACACTAGCCATCCTTACTGCGCTTCGATTGTGTGCGTACTGCTGCAATATTGTTAACGTGAGTCTTGTAAAAACCTTCTTTTTACGTTTACTCTCGTGTTAAAAATCTGAATTCTTCTAGAGTTCTGATTTCTGGTATGACTAGTGTACTACTACCATCGACACTCCAAAGTCT
+
><<<@BBC@;@D@@@BCBAAA@B@<;;977/0)/77;3<==@=996;;9;6999549)::?@:@7>;>;0--8---:478::9'7883:;<>4<<;949555)5>.5665<B8;<@B@@A@<@;;7;=BBBAAABB?AABC@DBBBBAB@B@@@BBBBB?;;;?BB@C=AB;;;@@@?>@9::::*;;A;BBEEC1;;BAA9A:;9999:5@29999'9>=99299@A>@@@;;;;4;?=:;:.:?@=BCBCACBCCBBBBCBBBBCC?AAAA??>AAA@CC>BAA@
@ATNG8:03410:07228
GATGGTAGGCACTGCGCACACATCCCAGAAGATCAGGAACTCTAGAAGAATTCAGATTTTTAACACGAGAGTAAACGTAAAAAAGAAGGTTTTACAAGACTCACGTTAACAATATTGCAGCAGTACGCACACAATCGAAGCGCAGTAAGGATGGCTAGTGTAACTAGCAAGAATACCACGAAAGCAAGAAAAAGAAGTACGCTATTAACTATTAACGTACCTGTCTCTTCCGAAACGAATGAGTACACACTCTCATATGACACTACCATCGACACTCCAAAGTCT
+
4:4449=@9787///99:<996<?@6?==:<<<<66268<<</0/=8=<:?799994;;;$4.44888888433(38999999$45058==?2<<>:6;6A@@@AA=A?BB?BCD>BBCCCFDEFCCBBCCCC@BBCC@BAAAACBB@BAEBB?BCCCCCDC?BBBBBB?BB>AAA@CAAAB=AAA;>>???.?A?CAAABBBCB;;188=;0615>BBA?ACBB??@@C@CCC=CBC@BBBBBBCBBBBBBBBBBBCBBBBBBBB?BBCF??@AAB?BB>B?@?
@ATNG8:03418:07230
GATGGTAGGACGAGCGTCTGAGAGGTACTCATTCGTTTCGGAAGAGACAGGTACGTTAATAGTTAATATCGTACTTCTTTTTCTTGCTTTCGTGGTATTCTTGCTAGTTACACTAGCCATCCTTACTGCGCTTCGATTGTGTGCGTACTGCTGCAATATTGTTAACGTGAGTCTTGTAAAACCTTCTTTTTACGTTTACTCTCGTGTTAAAAATCTGAATTCTTCTAGATTCCTGATCTTCTGGTGTCTGATCTGTATCACTACCATCGACACTCCAAAGTCT
+
;5<<7::9344444<9444444<<7:>:;5569;::;3;<7<9;;:<=9949555;7;8>?@C9B=996;;;;@@7<<@>>+?>5;455)555;8;;;9<;5;9555>4>996BCCD@B@@=@?BBD;;;BB=B;;:?CCCHCC@@;;:BBCCCC@BBB@BC@C@BBDCBBBBC=@AA@@3A5;5:;;;;*;A;;;0999;<<99995:::<+<=>>>:=5;;055<:<>4626>;<<@<?9929995959==9999999995;8==;;;<;:;;7<<1<<:4
@ATNG8:03418:07238
GATGGTAGGCGAGAGTGAGACGCAGTACTCATTCGTTTCGGAAGAGACAGGTACGTTAATAGTTAATAGCGTACTTCTTTTTCTTGCTTTCGTGGTATTCTTGCTAGTTACACTAGCCATCCTTACTGCGCTTCGATTGTGTGCGTACTGCTGCAATATTGTTAACGTGAGTCTTGTAAAACCTTCTTTTTACGTTTACTCTCGTGTTAAAAATCTGAATTCTTCTAGAGTTCCTGATCTTCTGGATATGAGTGACTCGTGCTACCATCGACACTCCAAAGTCTATCACCGATCGACACTCCAAAGTCT
+
CCBA?BBB?BCCCCCCCCBC9;;CIGBCCJCC?BCCF=B@?C?CCCCCCC?BCBBB?C?BBBB?B@DDBBBACCC?AAGDD3BB?CBBB>BBBB?CBB?AB<99:BCC@BBBBBBBB>BBB>B>AA@AA989=AAAA=>??>>>???>>>AAAAA<@?@<>><>=@@@??AA==:>????5?=A<??AAA/A>///)/67///<:9==ABBA/>>>>A<@:>><@@@@====A;@@A=;;///=7=>==@AAA=>=A@<<==<;<<:::;@A?@;:7:A4==;;77;<<67766699==@@;;;19;//
@ATNG8:03371:07285
GATGGTAGCGCATATCAGCGCAGCCCAGAAGATCAGGAACTCTATAAGAATTCAGATTTTTAACACGAGAGTAAACGTAAAAAGAAGGTTTTACAAGACTCACGTTAACAATATTGCAGCAGTACGCACACAATCGAAGCGCAGTAAGGATGGCTAGTGTAACTAGCAAGAATACCACGAAAGCAAGAAAAAGAAGTACGCTATTAACTATTAACGTACCTGTCTCTTCCGAAACGAATGAGTACGATGAGATCTCTTGTGCTACCATCGACACTCCAAAGTCT
+
;<<;7@9555::@CCBBCB;;:AA@;B@@<?@@@=A4;29>>AC?@;::49<@99:GEED5@=@@>ABBCCCHK?JD@@@@@0?@>A<@@B7BBC?BCCBBCCCC@C@BE@CBD@BBBCCCBABCDCCBBCCACAAA?B@@;;;;;7;?CCCBCCCCD@@@?BBBB@@=@B?AAA?BBBGD>???>:9999)9@:?>BBBBA@@4:49=><0827?BCDDGCBBB@@5;4;@@9@AB?CBBBCBBBCAAA@??ABAA?CC;<:CE?BBCBBBB:::?CC>BBBC
@ATNG8:03382:07259
GATGGAGTACATGATAGACGACACCAGAAGATCAGGAACTCTAGAAGAATTCAGATTTTTAACACGAGAGTAAACGTAAAAAGAAGGTTTTACAAGACTCACGTTAACAATATTGCAGCAGTACGCACACAATCGAAGCGCAGTAAGGATGGCTAGTGTAACTAGCAAGAATACCACGAAAGCAAGAAAAAGAAGTACGCTATTAACTATTAACGTACCTGTCTCTTCCGAAACGAATGAGTACTATGTAGAGCTCTATACTAATCGACACTCCAAAGTCT
+
CCCC=BBCCBBBBBBCCCC9:9CC@CCC@CCCDAA?BBCCCBBAC@BC?B?BCCBBBBB5B@BBBBCCCCCCC9@@99999*9C>D<BBB;BCCADCCCCCCCC@C?BC?CCC?AABBBBAABBBBBBCBD@CDCC@BBBBCCCC?C@CBB?BDCCCBBB?CCCBBB?CD@BBB<>?BBB<@?=878787.9?<BB?@ADCFC>A>A@AA<><?FDCCACC;;;BB>B@BCC>DCC@AAADDDAAAABBBAABBBBBCCCCAB?BBBBBAAAA=CC<C=<8
@ATNG8:03382:07271
GATGGTAGCACGAGTCACTCATATCCAGAAGATCAGGAACTCTAGAAGAATTCAGATTTTTAACACGAGAGTAAACGTAAAAAGAAGGTTTTACAAGACTCACGTTAACAATATTGCAGCAGTACGCACACAATCGAAGCGCAGTAAGGATGGCTAGTGTAACTAGCAAGAATACCACGAAAGCAAGAAAAAGAAGTACGCTATTAACTATTAACGTACCAGTCTCTTCCGAAACGAATGAGTACGATGAGATCTCGTGTGCTACCATCGACACTCCAAAGTCT
+
444404<BABCA@DBBCBBBBBBBD:CCC@BBBBBB@B@CCCCCBC@CD?A=;;;@@BBB5C@CDCCCCCCDCB;@>00000*00+/)///&/;<8=BBB?A=DG@D@DDABBB?DCCCBCCCD;;;CCCCC?CCCE@B@@@CCCC@B@BCC?CBBDBBBC@CBBBA@=??;@@A299@@A<BBB?ABAAA3AA=ABBBBCBBB=?<?A>>8=:>@CCC@C;;:@AA?C?AAD>CAA=ACCCCCCBBAAABBBB>>>>>>A@@>>;>AAAA???>>6;;1@???
@ATNG8:03388:07258
GATGGTAGCGAGCGAGTGTGTATACCAGAAGATCAGGAACTCTAGAAGAATTCAGATTTTTAACACGAGAGTAAACGTAAAAAGAAGGTTTTACAAGACTCACGTTAACAATATTGCAGCAGTACGCACACAATCGAAGCGCAGTAAGGATGGCTAGTGTAACTAGCAAGAATACCACGAAAGCAAGAAAAAAGAAGTACGCTATTAACTATTAACGTACCTGTCTCTTCCGAACGAATGAGTACCTCTCAGACGCTCGTCCTACCATCGACACTCCAAAGTCT
+
55<<8=BBBBB@@@GCCDBBBBBCIBEDDAECBBA@>@@CBAA@BDABB@B??9;9@===+>:BB>CCCCCCA@8?B;;;;;);?>;5955&555.5@A=BFCCC@C@BB@BCC@BBBCBCBBCCCAAABBB?BCDD@BBCCCDBB?B>AADACCCCFCCC?CBBCEE@A@<A@A=ABBCC>@>>;999999%9;<;94:;;BC=?=@=ABB?C?BBCCC@CC;;;BB@B?BC?CBC>BADCCBB?BBBCCCC@A@BB>>=<?=<8=>>?ABBBAC?CD>C:::
@ATNG8:03392:07274
GATGGTAGACATATCGTACTCTCTGTACTCATTCGTTTCGGAAGAGACAGGTACGTTAATAGTTAATAGCGTACTTCTTTTTCTTGCTTCGTGGTATTCTTGCTAGTTACACTAGCCATCCTTCTGCGCTTCGATTGTGTGCGTACTGCTGCAATATTGTTAACGTGAGTCTTGTAAAACCTTCTTTTTACGTTTACTCTCGTGTTAAAAATCTGAATTCTTCTAGAGTTCCTGATCTTCTGGGCAGACTCTCACACGCCATCGACACTTCCCAAAGTCT
+
CCCB?B<@@<ABBBBFEFCBBCCCCG666@5:.9:94)44.4.548::>>58::340428845248<<BBBB=8=8=====+:<5733,3937.4=:;>A0//=>=>=ABBBB@=>;>>@=@=;;?A@??:?@AB>BB?=>==>>?>??;;;B<@@@:>=<A<@@A;;:>>>689DDD5B<A<>>???/@>:9@1976///977<)////'./557086??6?@><5:89<6578878-5555'22255588<;555//)/9<666---(--'-9.6277
@ATNG8:03399:07286
GATGGTAGCGCGACGAGCGTAGACCCAGAAGATCAGGAACTCTAGAAGAATTCAGATTTTTAACACGAGAGTAAACGTAAAAAGAAGGTTTTACAAGACTCACGTTAACAATATTGCAGCAGTACGCACACAATCGAAGCGCAGTAAGGATGGCTAGTGTAACTAGCAAGAATACCACGAAAGCAAGAAAAAGAAGTACGCTATTAACTATTAACGTACCTGTCTCTTCCGAAACGAATGAGTACTGCGTCTCACTCTCGCCTACCATCGACACTCCAAAGTCT
+
55<>;>BAB@@ACCEDCCCCCCCCC>CAB@BCCCBB@B@CCCCCCC@BB?B?CCCAAAAA2C?DAABCCCCBBB=@@>@@@@0?C?B=@B@9ABDAFDCCCCCCB@B@BB@BBB?AAABBBCCCFCCCBCCCABBAA<A@A@@CAA?B?CBB@BCBCCCCC@CCCBBB@BA>AAA:???>>9????BEDGD2BB?BAAACCBBB>B?BA?>3838>BBB@CCCBBCC@B?CCC>CBB?BBBCCCCCAAABAAC@AABCBBC?BBB?BBBCCCCBBB?BA;A@::
@ATNG8:03406:07272
GATGGTAGACACGTGTGCTCTCTGTACTCATTCGTTTCGGAAGAGACAGGTACGTTTAATAGTTAATAGCGTAACTTACTTTTTCTTTGCTTTTCGTGGTATTCTTGCTAGTTTACACTAGCCATCCTTACTGCGCTTCGATTGTGTGCGTACTGCTGCAATATTGTTATCGTGAGTCTTGTAAAACCTTCTTTTTACGTTTACTCTCGATGTTAAAAATCTTGAATTCTTCTAGAGTTCCTGATCTTCTGGAGATACACATGATACTCTACCATCGACACTCAAGTCAT
+
//::6<<<@@@A=@?A<A55556;;=<==6:20000)00)/)///7555.554444)439;<<9<9;?@9333-33-339999'333(33333&3<994:44-3?88877333(39989:==6<<=?C=@==@?=8727:::.56;;;99;;;=>==<>?5;;B388<@===>;<<<;:///=@@2@7=1:6999,:<<@@///7673-///5/5;;;)9.-(-9(-(-2,2--.777.505=9877.3..(...337=;;877<<;>AA8818@888://///58=/88
@ATNG8:03412:07242
GATGGTAGCTCACGTACGTCACACGTACTCATTCGTTTCGGAAGAGACAGGTACGTTAATGGTTAATAGCGTACTTCTTTTTTCTTGCTTTCGTGGTATTCTTGCTAGTTACACTAGCCATCCTTACTGCGCTTCGATTGTGTGCGTACTGCTGCAATATTGTTAACGTGAGTCTTGTAAAACCTTCTTTTTACGTTTACTCTCGTGTTAAAAATCTGAATTCTTCTAGAGTTCCTGATCTTCTGGGTCTCTCTCTCACGCACTACCATCGACACTCCAAAGTCTC
+
@@@A9>FCFC>====?@<@CBABBBBBCCC;;9;CDD>ICAGBECABACC@CDCCB?B@CC@D?B?AAACCBB??<888878%93<><BB=B=CC@C??=>B<??BBAA?BDBBBBBB>AAC>A>ABABBA>><@==<=AAA?A@>>>>>>AAAAA<;;;<>>:>=@??BAAA>>:=<=;=-=6;7;ADDE/AA888-6====>===><>DGD/@==>@;?:>>;>>>>;;;8=:==888:4:888)8====>>A@@A???D===>7;;CFC==<//+/9197737
@ATNG8:03414:07281
GATGGTAGAGTACAGTGTAGTAGACCAGAAGATCAGGAACTCTAGAAGAATTCAGATTTTTAACACGAGAGTAAACGTAAAAAGAAGGTTTTACAAGACTCACGTTAACAATATTGCAGCAGTACGCACACAATCGAAGCGCAGTAAGGATGGCTAGTGTAACTAGCAAGAATACCACGAAAGCAAGAAAAAGAAGTACGCTATTAACTATTAACGTACCTGTCTCTTCCGAAACGAATGAGTACACATCGTCGTGTCGTGCTACCATCGACACTCCAAAGTCT
+
CCCC?BBBBBBCECDC@AABFGC>B@CCC9=>==99.57;<<996C<A@?C???>:<A??+A9:>8?A?@?@?>6=8;;999$9<7<.555&555.599999;9;45.948=@@=A??;CC>B>>66665958495@7?>?@CBCB?C@B;;6;AB@@@AA?A@@@@@>AB>@A@??<777)777/7>>>>/8;6733;<<:<B<?<=::;06/57>=>:?@@@AAC@A:;;;5;00+00::@@ACBBB774<<;;<B??<;::<@BABCBA@>==08929A@=
@ATNG8:03415:07288
GATGGTAGGACGAGCGTCTGAGAGGTACTCATTCGTTTCGGAAGAGACAGGTACGTTAATAGTTAATAGCGTACTTCTTTTTCTTGCTTTCGTGGTATTCTTGCTATTACACTAGCCATCCTTACTGCGCTTCGATTGTGTGCGTACTGCTGCAATATTGTTAACGTGAGTCTTGTAAAACCTTCTTTTTACGTTTACTCTCGTGTTAAAAATCTGAATTCTTCTAGAGTTCTGTCTTCTGGCGCGTATGTATGTCGCCTACCATCGACACTCCAAAGTCT
+
//:;:;@@<BAA@A@@BBBAACCC@CCCCDCC?BBCC=BA@C@CDCCCCC@B@BCD@G@BCCC@C@CCCCCCCCC?CCCCC1DE@D99979@@B>BBB?BC@CCCBB?BCCCBBBD?BBB?B?CBCCBAAA>BBDC>BBCBBBCCCBBCCCABB@CBB?ACAF?AACCCECCC?B;;;;6;?B?CCDCE2BB;;:6;BBBCCCBAA5;;;;*;@@CDAD@CC@CCBBB@@<@@@@@@=A@B>BBB@AACCCCCBBBBB?BAB>CBBCBCCBBC>A@<@@@?
@ATNG8:03376:07317
GATGGTAGGACGAGCGTCTGAGAGGTACTCATTCGTTTCGGAAGAGACAGGTACGTTTAATAGTTAATAGACGTAACTTCTTTTTCTTTGCTTTCGTGGTATTCTTGCTAGTTACACTAGCCATCCTTACTGCGCTTCGATTGTGTGCGTACTGCTGCAATATTGTTAACCGTGAGTCTTGTAAAACCTTCTTTTTAACGTTTACTCTCGTGTTAAAAATCTGAATTCTTCTAGAGTTCCTGATCTTCTGGGTCTACGCTCGTCGCGCTACCATCGACACTCCAAAGTCT
+
////)/9<:99/66<>>:;::::=:5949955.5777(//)/)/////<<8565;;;)5.5777)/)/7///?>>7<<.55555$599099<>)5555.55/)//)//777;8;;;;=;;;699949499@@:99929=>?;@@@AA?@A@>??AA@AB=@@B@@@<@-0+0@>??CCC@BBBDD9B=@:00000(0)09==3@9;9999>;:.5555$5::>;7;:>?969B?@>@:>:>@@;99=>@@@;@BBCABBCB@;;;A@@@@@=@BBAAABAAA=AB=@@@@
@ATNG8:03377:07291
GATGGTAGCACGAGTCACTCATATCCAGAAGATCAGGAACTCTAGAAGAATTCAGATTTTTAACACGAGAGTAAACGTAAAAAGAAGGTTTTACAAGACTCACGTTAACAATATTGCAGCAGTACGCACACAATCGAAGCGCAGTAAGGATGGCTAGTGTAACTAGCAAGAATACCACGAAGCAAGAAAAAGAAGTACGCTATTAACTATTAACGTACCTGTCTCTTCCGAAACGAATGAGTACTATGTAGAGCTCTATACTAATCGACACTCCAAAGTCT
+
AC@@=@@;;==B=>B@@666====@<;;?<;>>@@=:?8@@@B@BC><=:A?CCBBBBBA+<;>>=A=CBB==@8=<;:999$94.4.555&5::5:>666A<<@=@7:9;?>=9>CB?@@BBCAAABBCBB=@BAA>;;;AAAAC?C?C;;:;BDCCCCC?BACCBB?BC>ABB9>?9:38<>998999'9><?@<@==BBB@B?B=:;4=8;;@BB?BCBBB@@=?9::C=@??<???ACCBBBBCBBBAABBBBB@;;:B=>>>>>@::;<?A:A888
@ATNG8:03382:07299
GATGGTAGTATATCGCGTCGCTATCCAGAAGATCAGGAACTCTAGAAGAATTCAGATTTTTAACACGAGAGTAAACGTAAAAAGAAGGTTTTACAAGACTCACGTTAACAATATTGCAGCAGTACGCACACAATCGAAGCGCAGTAAGGATGGCTAGTGTAACTAGCAAGAATACCACGAAAGCAAGAAAAAAGAAGTACGCTATTAACTATTAACGTACCTGTCTCTTCCGAAACGAATGAGTACGTGTGACGTACGTGAGCTACCATCGACACTCCAAAGTCT
+
/88;@A??CCCBBBBCCBBBDECDE?D;;7:A@;;::@:?CH;=:G@DC:;7;@;;9A@A2A?CCBBBCCCCCC>BBBA>>>+=B?B9BBB;BDEACCBBCCCCC@C@BB?BCD@CCB@BBCCCBBCDDDCC?CCBB?BBAAAB@A>B@CBB?BDCCCAAA?CCAABB?AA>BCD?BBBAA;@??;::9999%9>;??<?BCEDC<=<<5@@0;7;=ABB?BB;;;AA?B?AAA;A??<?B???BBBBBBBAAACCCCBCBBBB??<?AAC>???@B?BD>B>88
@ATNG8:03387:07320
GATGGTAGATACTCGCTGATACACCCAGAAGATCAGGAACTCTAGAAGAATTCAGATTTTTAACACGAGAGTAAACGTAAAAAGAAGGTTTTACAAGACTCACGTTAACAATATTGCAGCAGTACGCACACAATCGAAGCGCAGTAAGGATGGCTAGTGTAACTAGCAAGAATACCACGAAAGCAAGAAAAAGAAGTACGCTATTAACTATTAACGTACCTGTCTCTTCCGAAACGAATGAGTACTGTATCTATGTGTGCCTACCATCGACACTCCAAAGTCT
+
CCDD?CAABCBCCCCBBCCCCCDCB;@AA<@@AA@A=@=AAB@@@C@BB?C=@A?98999)98<;>AAAA@=?>5=>;<;;;);=99=@@@7=BD@CCBCDHABAADACCACDE@DCBBBBEDCCDCGCCCD@CEBB>CCCECBBC?B?B:::;CCCCBBC?B@@?AC<??=A@@?CBBBC><;;5;<<<=,=A<ABBBEGBBB=A>ACCB<@<::ABB?BC;;<@@@D@CCB>BCC>A@ABBBBBBCBBBBA???BAA@>AAA=???BABB;;;<BB>B>>>
@ATNG8:03391:07320
GATGGTAGGACGAGCGTCTGAGAGGTACTCATTCGTTTCGGAAGAGACGGTACGTTAATAGTTAATAGCGTACTTCTTTTTCTTGCTTTCGTGGTATTCTTGCTAGTTACACTAGCCATCCTTACTGCGCTTCGATTGTGTGCGTACTGCTGCAATATTGTTAACGTGAGTCTTGTAAAACCTTCTTTTTACGTTTACTCTCGTGTTAAAAATCTGAATTCTTCTAGAGTTCCTGATCTTCTGGAGATATCATCAGCGAGCTACCATCGACACTCCAAAAGTCT
+
>>>A@CCC=ABCCBBBBBBBBCBC?BBBBCCC@CCCD=CC?C@CBBABB?CCCAA=A@DDBB?B@BBCCCCCCCACCCCG5CB?BDDD>CCCC@CDD@CC@@@@EEC@BBCCCCBB>ABB?A<BACBBB@A>BCBB?BBBBBBBBBDCBBBABC?BBB?@A<A<A?>>?ABAA<???DC;D<A<@<===,==777(------9;;>18886'2:<9@9@<>>:>AAA???=D:??A===///=7::8<@BBAA?@@AA@@???A=@;;;9;///9)///)/888
@ATNG8:03391:07324
GATGGTAGCATCATGCATATCTCACCAGAAGATCAGGAACTCTAGAAGAATTCAGATTTTTAACACGAGAGTAAACGTAAAAAGAAGGTTTTACAAGACTCACGTTAACAATATTGCAGCAGTACGCACACAATCGAAGCGCAGTAAGGATGGCTAGTGTAACTAGCAAGAATACCACGAAAGCAAGAAAAAGAAGTACGCTATTAACTATTAACGTACCTGTCTCTTCCGAAACGAATGAGTACTATGTAGAGCTCTATACTACCATCGACACTCCAAAGTCT
+
::<<?BBBBDDDCABBCCCCCCCCC@CCC@DECBBB?B@BBBBCBB?AC?C?CCCBAAAA1?:?BBBBBBCAA=6==;<;;;);>=>5:::&5::5<CC>CCCCC@C@DD@CBB>BCDDCCCBBBBCDCCEC@CEBB?BCBBAA::8;AFCD?BCCBBBCC@CDDCBB?AA=A@A8:9@@@;A@@<99999(:@@B@??CDCCC999:@BA4816=A;;7;C;;;CB?B?BDD>CBB?CCCDBABCBBBCCBBAAAA@BA?@@9707<==<=====<@>9B???
@ATNG8:03402:07303
GATGGTAGCTATACGTATATCTATGTACTCATTCGTTTCGGAAGAGACAGGTACGTTAATAGTTAATAGCGTACTTCTTTTTCTTGCTTTCGTGGTATTCTTGCTAGTTACACTAGCCATCCTTACTGCGCTTCGATTGTGTGCGTACTGCTGCAATATTGTTAACGTGAGTCTTGTAAAACCTTCTTTTTACGTTTACTCTCGTGTTAAAAATCTGAATTCTTCTAGAGTTCCTGATCTTCTGGTCTACTACACTGTACTCTACCATCGACACTCCAAAGTCT
+
?:?@>BC<<<=BDBCBCCEHFGCBBBCCCCB@=@???:ACAD@CCCCCCC?BBCCC@C@ABBD?B?BACCCCCBB>BB===+A?7?@@>8?CBC@BCB?AB????A@B>AABBBCBB?BAB?C@BB@BBB>><AABA<@@@===AAA@@@@>>>@<A@@<??;?<A@@@AB;;;=>>=AA5?;?:;6666,6>777,--9---699>18888(5==>B=B<AA<AAA?>>><@<@A>>>>:>=A=B@@@@@@@@>>>???AA>>=<>;=A@@??>949>4=///
@ATNG8:03414:07302
GATGGTAGCACGAGTCACTCATATCCAGAAGATCAGGAACTCTAGAAGAATTCAGATTTTTAACACGAGAGTAAACGTAAAAAGAAGGTTTTACAAGACTCACGTTAACAATATTGCAGCAGTACGCACACAATCGAAGCGCAGTAAGGATGGCTAGTGTAACTATCAAGAATACCACGAAAGCAAGAAAAAAGAAGTACGCTATTAACTACCTTAACGTACCTGTCTCTTCCGAAACGAATGAGTACGATGAGAGAGCTCTCTCTAATCACACTCCAAAGTCT
+
CBBB?CBBBD@A=BCC@=;9CCCAB<@@@>@AAC;;5;4;@A@BDC@CC@B@CDBBBBBB5B?CC9:9?@@?==8?8;6>>>+;?<;8@@A;BCC@BBBBFCDCF?@?@B?BCC@CCCCCDBCCCCCBBBBA=ABAB?BBBACDCC>B>AAA=ABBA@ACC@CCBAAA@DF<000000>>>7==@;:::::9%9><>B@BCCD@><><==98+8-9188BAA=BB@??BB<@<ABB>BBB@BBCCBC?@?AAAFCCDBBB?>>@@<@:=;://////:;5=;>?
@ATNG8:03370:07357
GATGGTAGCACACGAGATCTCATCGTACTATTCGTTTCGGAAGAGACAGGTACGTTAATAGTTAATAGCGTACTTCTTTTTCTTGCTTTCTTGGTATTCTTGCTAGTTACACTAGCCATCCTTACTGCGCTTCGATTGTGTGCGTACTGCTGCAATATTGTTAACGTGAGTCTTGTAAAACCTTCTTTTTACGTTTACTCTCGTGTTAAAAATCTGAATTCTTCTAGAGTTCCTGATCTTCTGGGTCTACGCTCGTCGCGCTACCATCGACACTCCAAAGTCT
+
@@@@=CB;;:555566=@CCC@>>=645;45.5===6>>:B8@966;>B:?????;@6>=@=6;6;=<<<<6668<?>>=+;;265>C<<??@6;00+/::6:7=9:48;;;745?:=78,3,3;788=BA;AB??;><<8:::87;7>:822205565:;0505887766662597>:+826166666$22599-555337...93::::*:224<6<6887=:88>@@;?27788><488;;3?798BBBBBBBB<<>=877=?@BBBBBDBB?AA;9999
@ATNG8:03371:07359
GATGGTAGAGTATCATGTGTATCTCCAGAAGATCAGGAACTCTAGAAGAATTCAGATTTTTAACACGAGAGTAAACGTAAAAAGAAGGTTTTACAAGACTCACGTTAACAATATTGCAGCAGTACGCACACAATCGAAGCGCAGTAAGGATGGCTAGTGTAACTAGCAAGAATACCACGAAAGCAAGAAAAAGAAGTACGCTATTAACTATTAACGTACCTGTCTCTTCCGAAACGAATGAGTACTGTATCTATGTGTGCGCTACCATCGACACTCCAAAGTCT
+
999:<CEADDABBCCBBBCCCDECB@BBCACCCC;:8;>AACCCCDABB?B@CCBBCCBB5B?CCCCCDEIBAC<AB@BBBB5BCAC?BBB;BCDACBBBCCCBB@B@AA?ABCACAAADCCB@BBDCCC@DADDBB?BBBAAA?@=A?BBC@BBBCBBBC@BBBCBD?AB>BBB=??99839???BBBBB3FC@B???CCCBB<>=@BEF@C@CBCBA?ACAAABB@C?BBD>BBB?BBBBCDCCCCCAABBBBBBAAAA@BBC@BBBDAAABAA;?>8@@@@
@ATNG8:03375:07368
GATGGTAGCACGAGTCACTCATATCCAGAAGATCAGGAACTCTAGAAGAACTCAGATTTTTAACACGAGAGTAAACGATAAAAAGAAGGTTTTACAAGACTCAACGTTAACAATATTGCAGCAGTACGCACACAATCGAAGCGCAGTAAGGATGGCTAGTGTAACTAGCAAGAATAACCACGAAAGCAAGAAAAAGAAGTACGCTATTAACTATTAACGTACCTGTCTCTTCCGAAACGAATGAGTACTATGTAGAGCTCTATACTACCATCGACACCTCCAAAAGTCT
+
///:5;?==A@@:ABA@@@:9;@??7@;B@CHDCCD@C@CCCBBBA=@@8;9C@ABBB>>+:7:;<ABA@>000*//008888'//)3-333&3993::;;8848BA>A?9949::19@@@CCBBBAA@A@@==299597?>>>=<<<7;4://,/;::<<>>455:833-33-396;273337(33317799:):93:33389;;=8B@BBB@5:5;;@@A=A:556::8>8;;;6;==8<<;;;???B788>==77389:9::=:9496655522,2949=>/89BB
@ATNG8:03377:07341
GATGGTAGAGTATCATGTGTATCTCCAGAAGATCAGGAACTCTAGATGAATTCAGATTTTTAACACGAGAGTAAACGTAAAAAGAAGGTTTTTACAAGACTCACGTTAACAATATTGCAGCAGTACGCACACAATCGAAGCGCAGTAAGGATGGCTAGTGTAACTAGCAAGAATACCACGAAAGCAAGAAAAAGAAGTACGCTATTAACTATTAACGTACCTGTCTCTTCCGAAACGAATGAGTACACACTCTCATATGACACTACCATCGACACTCCAAAGTCT
+
44::39:<5949:;;<BBCCA@@=<85557<9::::7;9==>>?CCBA@<@=@@@@DGDD1B;<@::99@<>;;3;99<<=<+;<5;.5555$5994555544:==8<95504::.44:9::>;;;@BB?;::=@:::9::994=>>9?;@99.5;@<A?;?9ABBBCB?AB>AAA>@?AAC9?9:5:>AAA.>@7937;@:>;B<?<>AAA39499?:92:>==9599=899:,99929?@@@=BA<<<<A><<?;;==<<<>><5:543869///+/91:/65
@ATNG8:03380:07361
GATGGTAGGCGTGTGAGAGTCTGCCCAGAAGATCAGGAACTCTAGAAGAATTCAGATTTTTAACACGAGAGTAAACGTAAAAAGAAGGTTTTTACAAGACTCACGTTAACAATATTGCAGCAGTACGCACACAATCGAAGCGCAGTAAGGATGGCTAGTGTAACTAGCAAGAATACCACGAAAAGCAAGAAAAAAGAAGTACGCTATTAACTATTAACGTACCTGTCTCTTCCGAAACGAATGAGTACAGAGAGTACGATATGTCTACCATCGACACTCCAAAGTCT
+
;<<>@CCC?BB@@;;BAAB@@@ABB6BBB?@A;;<C?C>BAABBAA?BI@C?BA@;;;;;*;5<AA@@@CBBBF;A?9::::)993839???1><?=8>=CCBBBB7859C?BBC?B@@@@@><<>>?@<;=B=A@@@<@AA??A65.7:><@?BBBBBBBB?BACCCC?AA?BBB;@=8988+99929::::9%:787A=@:7>?81232@@A<A=A>>>><?A@@====B<@@@9@BB?BBAA999CCBBBBBBBB@@@>;;;>?@<??@>>>>><<077-8>88
@ATNG8:03382:07341
GATGGTAGACATATCGTACTCTCTGTACTCATTCGTTTCGGAAGAGACAGGTACGTTAATAGTTAATAGCGTACTTCTTTTTCTTGCTTTCGTGGTATTCTTGCTAGTTACACTAGCCATCCTTACTGCTGCTTCGATTGTGTGCGTACTGCTGCAATATTGTTAACGTGAGTCTTGTAAAACCTTCTTTTTTACGTTTTACTCTCGTGTTAAAAATCTGAATTCTTCTAGAGTTCCTGATCTTCTGGGTCTACGCTCGTCGCGCTACCAATCGACACTCCAAAGTCTTC
+
AACB>A?CBBBCCBBBDDBBBCBBCCAAAB@@<@@@@8@B5;5;@>::BC?BBAAA@=9<;<>9=8;;333;4448=====+33,3333(3:996;33.3;6397>>?8@@@@@=;;6:AB=B=AA=:///96499--(---3<9>@@A@>>;>@@=A>>:=@:>:>;;;=;::967//..&.(.(.77777&885565)558/..8735.3333'3...82727726=:75885::>;9///*//==46538///63336666;778*/*/888666>A<==67776+,
@ATNG8:03382:07389
ATGGTAGCGCATATCAGCGCAGCCCAGAAGATCAGGAACTCTAGAAGAATTCAGATTTTTAACACGAGAGTAAACGTAAAAAGAAGGTTTTACAAGACTCACGTTAACAATATTGCAGCAGTACGCACACAACCGAAGCGCAGTAAGGATGGCTAGTGTAACTAGCAAGAATACCACGAAAGCAAGAAAAAGAAGTACGCTATTAACTATTAACGTACCTGTCTCTTCCGAAACGATGAGTACAGAGAGTACGATATGTCTACCATCGACACTCCAAAGTCT
+
;::6:0//8:BABCCCBBCBA@@@;@AB>BBBA00+0+00=<;=A299:>5:<>BBDDC1D@BCBBBBBCFCJ7;;;;@?@,@A=@;@@@3@@@=@BBB;;9CC@C;99<@??7<=???AAABCBD@@@BB7;7;C?BBBBBBBB@B>A@@:;;CDDDAA<A@@@00-/:4::;6==<AA<896:<<<==+<>:>;@@A@@@@7:79@A@?B=@@CAA=A@@ABCB@B?A@=5;0000;;:=@@585<;AAA???B:9:AAA@;?????AA@CB@BC>D>><
@ATNG8:03385:07352
GATGGTAGGAGACACGTCGCACACGTACTCATTCGTTTCGGAAGAGACAGGTACGTTAATAGTTAATAGCGTACTTCTTTTTCTTGCTTTCGTGGTATTCTTGCTAGTTACACTAGCCATCCTTACTGCGCTTCGATTGTGTGCGTACTGCTGCAATATTGTTAACGTGAGTCTTGTAAAACCTTCTTTTTACGTTTACTCTCGTGTTAAAAATCTGAATTCTTCTAGAGTTCCTGATCTTCTAGGGTGCGCTACAGTCTCTCTACCATCGACACTTCCAAAGTCT
+
4444.4:@=ABBCDEB@ABBCC;;:@@@AC;<9;HEE?CC@CABBBECCB?CA@@>=?=@ABB@D=@@B:::@:>:@DFED2BB@BB<<18::;255=<=?69:=<>@=@A@@AA??=?BB?B@C@?B=;;;5;>=>6;;;;@@>?>AAA=>;;;=@??;=>:>=C@=>>>>AA;>8=>@.=4:*//888)66655.5997776975+2522$2222:56066)---67795959>>=8956////(-6-./78::5555//-6-/)/886666//)/469466/.
@ATNG8:03387:07342
GATGGTAGCGCACACATAGATACAGTACTCATTCGTTTCGGAAGAGACAGGTACGTTAATAGTTAATAGCGTACTTCTTTTTCTTGCTTTCGTGGTATTCTTGCTAGTTACACTAGCCATCCTTACTGCGCTTCGATTGTGTGCGTACTGCTGCAATATTGTTAACGTGAGTCTTGTAAACTACTTTTCTTACGTTTACTCTCGTGTTAAAAATCTGAATTCTTCTAGAGTTCCTGATCTTCTGGCTCTCGTAGACAGATACTACCATCGACACTCCAAAGTCT
+
544<8=;;;>DBBBCCCCCGGCCCCCCBCCCC@CBCC<BB?A<@==?@AA;B>;A??B?969=9>:>DGKCAA@C@AAABA2AA@C<<<6@=?<8<<>8=B>:<;ABB@DCCEEEGC@BBC@C?BBCCCDCC?BBCC@BCDCBBBDCCCBBBCBB?BAB@BC?C@@@@BBCBAA>0.,,+,,,,,,,&,,066/6606======>;;7;>>>+==AAEAGFCF?CCCCDBB@BADDBCCC@BBB@BB@@@AAA@@AAACABACCC@AAACJCCCCC@BB=BBB@
@ATNG8:03394:07374
GATGGTAGTGTCAGTGCGCGTCGTCCAGTAGATCAGGAACTCTAGAAGAATTCAGATTTTTAACACGAGAGTAAACGTAAAAAGAAGGTTTTTACAAGACTCACGTTACAATATTGCAGCAGTACGCACACAATCGAAGCGCAGTAAGGATGGCTAGTGTAACTAGCAAGAATACCACGAAAGCAAGAAAAAAGAAGTACAGCTATTAACTATTAACGTACCTGTCTCTTCCGAAACGAATGAGTACGTGTGACGTACGTGAGCTACCATCGACACTCCAAAGTCT
+
===>?CDBBBCCCBBBCCCCAAABB@BDBBBC<<;EAEABCCCCDC@AA=AADBB:;:::)9<@AABCCB;:9C;==;;;;;*;C>@5::::$9=:;5:55@B>CC@CCB?BBC@DD??ACFCCCCBBBCBB@CC??<?AABCBCC?D?CAA?ACBCCBCD?BBBBA@=9:59A@;>@;;;37883;7;;=;'>A?B@<?>A@A@>;<:;9==;?:>?B@@<@CBAACC@B?BCE>BBB@CCCBBBCBBBAAABAAACBBBBABB>>;>AABAAAB@@:::7;000
@ATNG8:03401:07346
GATGGTAGATACTCGCTGATACACCCAGAAGATCAGGAACTCTAGAAGAATTCAGATTTTTAACACGAGAGTAAACGTAAAAAGAAGGTTTTACAAGACTCACGTTAACAATATTGCAGCAGTACGCACACAATCGAAGCGCAGTAAGGATGGCTAGTGTAACTAGCAAGAATACCACGAAAGCAAGAAAAAGAAGTACGCTATTAACCATTAACGTACCTGTCTCTTCCGAAACGAATGAGTACATAGATATACGTATAGCTACCATCGACACTCCAAAGTCT
+
:;=>@D>BBCCCCBBBBBDDDDBBB=CCC@CCBB@@>@@DDCCCAB?BB>B?BBBBBBBB3B?CDCABBBB>==7<89;?@?0><<<4999&9B<==BABDCDDC@B?BC@CDD>BBBBCCCCCCECCCCCC@CC@@?@BCCCBCB?C@BCB@BCCCCCCC?CCCBCC@BB?BBA?AA::929?<>@@AAB2@B?A9::BEDCD=@=?=@>5;6;>CA@=ABBBCCC@D@DDC=CCC?BAAAADDBBAAACCBBBBBBBBB@@??;<==>===>>>;>=6><::
@ATNG8:03403:07387
GATGGTAGGAGACACGTCGCACACGTACTCATTCGTTTCGGAAGAGACAGGTACGTTAATAGTTAATAGCGTACTTCTTTTTCTTGCTTTCGTGGTATTCTTGCTAGTTACACTAGCCATCCTTACTGCGCTTCGATTGTGTGCGTACTGCTGCAATATTGTTAACGTGAGTCTTGTAAAACCTTCTTTTTACGTTTACTCTCGTGTTAAAATTCTGAATTCTTCTAGAGTTCCTGATCTTCTGGGCTGCGCTGATATGCGCTACCATCGACACTCCAAAGTCT
+
::BC?CCC<@A@?@:9;CC;9;99@@@@@@@C?BBBB?BIADABAABCBB?BCBAA?@>?@CD@D@CBBBCABBC??>=>=.;A9>?BB=BCCC>AAB@CC=???@CC?BB>??BAB>BBB?B?BB@@AA==<@B??5::===>=>>@BBC?>;;6;=>:=<8<8;;;A?===>4:8888(88>8:;:;:*:====8=>>>C@A???9===2=:;::>:>:==8===???@=A=@@@@@A;:88818///77:;>?;;;=??@@B=BAAA@@@?==18818??@
@ATNG8:03406:07340
GATGGTAGACATATCGTACTCTCTGTACTCATTCGTTTCGGAAGAGACAGGTACGTTAATAGTTAATAGCGTACTTCTTTTTCTTGCTTTCGTGGTATTCTTGCTAGTTACACTAGCCATCCTTACTGCGCTTCGATTGTGTGCGTACTGCTGCAATATTGTAAACGTGAGTCTTGTAAAACCTTCTTTTTACGTTTACTCTCGTGTTAAAAATCTGAATTCTTCTAGAGTTCCTGATCTTCTGGTGTCGTCTATCATGTACTACCATCGACACTCCAAAGTCT
+
BBBB?BABACCCEDBCCBBCCCCCCCCCCCCC@BCCD>CC@C@CCCCBAC@CCBBB?B?BBBB?C?AACBBBBCC@CCCCC3BB>?8894:BBC@BBB@BC>==>BBC?CBBBCB<<:>>>8=;=??B@@@@=>>>@6:8>=>?>>>?@@@A@@@;>>>;<<<>9>??BBCA>>7<8888,89?;@@@@@/@BABB:@>>>>>@>@><>@>@/@::;@=D>DC6<<?AACC;A;AAC=99///;5;;9>><=<@AAA;;;>>@@A<AAAAA@@:669;=.22,,
@ATNG8:03407:07347
GATGGTAGCACGACACGACGATGTGTACTCATTCGTTTCGGAAGAGACAGGTACGTTAATAGTTAATGGCGTACTTCTTTTTCTTGCTTTCGTGGTATTCTTGCTATTTACACTAGCCATCCTTACTGCGCTTCGATTGTGTGCGTACTGCTGCAATATTGTTAACGTGAGTCTTGTAAAACCTTCTTTTTACGTTTACTCTCGTGTTAAAAATCTGAATTCTTCTAGAGTTCCTGATCTTCTGGAGATATCATCAGCGAGCTACCATCGACACTCCAAAGTCT
+
88:<7;;ABBBC====BB6666>>@@<<>@@C:CCDD>CC8:6:9:@@CC@CCBBB<@7:9@??C?AB;6;6><<7;;@@@2?@:A?==1=::96:?>6?A6??=88B;@A@ABB??=@BB?B?BBBBB=B=7BBBC=?@CBC;;;::822<888<A@B;<=18/87:55222927>>=:+2,2355555(559=>399@>:@@<<<4;;:7'77777.73<=8<><@BBB?B?BBBBBB<9:9?BBBBBB?>?BAACC;;;BAB?;;;;A@@@@@<@B388==
@ATNG8:03410:07356
GATGGTAGTATATCGCGTCGCTATCCAGAAGATCAGAACTCTAGAAGAATTCAGATTTTTAACACGAGAGTAAACGTAAAAAGAAGGTTTTACAAGACTCGTTAACAATATTGCAGCAGTACGCACACAATCGAAGCGCAGTAAGGATGGCTAGTGTAACTAGCAAGAATACCACGAAAGCAAGAAAAGAAGTACGCTATTAAACTATTAACGTACCTGTCTCTTCCGAAACGATGAGTACTGTATCTATGTGTGCGCTACCATCGACACTCCAAAGTCT
+
<<<<?BFCEBCBBB@;66@<@AABB=A?@44//:///6:<<666>9=@@B@BBBBBBBB.;5;?@;;9BCCCC=BABBBAB3@@;A=@@@7ABB>BBBCCDC@C@;:79CC@BCDCCCCBBABBB<;;A?@@BC?BBA@A@AA>@=A@A>A;;9AABB@A@@@;;7;A=ACD>@@;;;039:69=99.9=4>BBBBDA>?299)8<<<:@<A:99A>A@@AA??:=;99:,8;;;@;::@?@@@AAA@@CB@@@AA@@BAD>;;<BBAAAAB?BD<?@AA
@ATNG8:03416:07342
GATGGTAGACATATCGTACTCTCTGTACTCATTCGTTTCGGAAGAGACAGGTACGTTAATAGTTAATAGCGTACTTCTTTTTCTTGCTTTCGTGGTATTCTTGCTAGTTACACTAGCCATCCTTACTGCGCTTCGATTGTGTGCGTACTGCTGCAATATTGTTAACGTGAGTCTTGTAAAACCTTCTTTTTACGTTTACTCTCGTGTTAAAAATCTGAATTCTTCTAGAGTTCCTGATCTTCTGGCGCTCTGTCACGTCTGCTACCATCGACACTCCAAAGTCT
+
A@AB@BBBEA@@CCDFBCCDCCAA<<>CCCBB@CCCC=DD?B>@@@B?@@@BBCBC?B@CBBB?C?CCABBB=4314:;;;+882;><7.83336;==7BB<==>CBB>BBBBBB;;7;@@=B=AAA=>>>>=??AA<@@@AAAA:::?AA>==A;A@?;@A<A<>>????BBB=>>>>>2>:?8==??>/>>===5<;=;:;>>>>:?>>=/:@>==:=;>B=B???AAB;?;?ABBBD7;:A<>>>A@;;::::>>>>>C>>><??@@@A?=88188)8>>>
@ATNG8:03418:07383
GATGGTAGTAGTACACTAGTCATACCAGAAGATCAGGAACTCTAGAAGAATTCAGATTTTTAACACGAGAGTAAACGTAAAAAGAAGGTTTTACAAGACTCACGTTTAACAATATTGCAGCAGTACGCACACAATCGTAGCGCAGTAAGGATGGCTAGTGTAACTAGCAAGAATACCACGAAAGCAAGAAAAAGAAGTACGCTATTAACTATTAACGTACCTGTCTCTTCCGAAACGAATGAGTTCGAGAGAGCACACGTGTCTACCATCGACACTCCAAAGTCT
+
;;?@>ACC@<;CB=@>BCCCBA@>=8=:;29?@A;;6;;@ACAAAB?B@?B=AB;;9999':;A@BCCCCCAAA9@><;9:9':@=?4999*9@<=CCCFECCCCC?C@@@?@CB?CCCBBBBC;<;CCCB;;9;BBBBBCCCBBBB?B?BBB@@A@DBABD?BBABBB?AB>A@A499???8?BB?BBBBB3BC?B999@@===:=<??@C<B=A@DCB?BC@@@AA>A?ACC>BBB?BBB??=@BDDCA@ACCCCCBBBBBBBB?AABB>@>BBB<??9????
@ATNG8:03370:07393
GATGGTAGTATATCGCGTCGCTATCCAGAAGATCAGGAACTCTAAGAAGAATTCAGATTTTTAACACGAGAGTAAACGTAAAAAGAAGGTTTTACAAGACTCACGTTAACAATATTGCAGCAGTACGCACACAATCGAAGCGCAGTAAGGATGGCTAGTGTAACTAGCAAGAATACCACGAAAGCAAGAAAAAGAAGTACGCTATTAACTATTAAACGTACCTGTCTCTTCCGAAACGAATGAGTACGAGAGAGCACACGTGTCTACCATCGACACTCCAATGTCT
+
955>>A=@44444599555<>66668<<>466;=@@9A7/////)-6068(-(-8--////$/399:;;;>>>>>44344444$4;5:5:<<0<<=:=>CAAA@@A@C@CC@CDC@BAA@A;99CGABBCAAA@EDBC?A@ABDCCC@E@@@A=AAAAA>>?=@;99=?9?A?=87,79777.77717;;;=.8?6<=>>>@=<??B>@?99/57'5:?::4;?=:;9<8:6:::3600*////99:?@BBBA<ACB??@88=?@??<@88/99--,,,2(,,,,,
@ATNG8:03375:07395
GATGGTAGTATCTGCACACTCTGTCCAGAAGATCAGGAACTCTAGAAGAATTCAGATTTTTAACACGAGAGTAAACGTAAAAAGAAGGTTTTACAAGACTCACGTTAACAATATTGCAGCAGTACGCACACAATCGAAGCGCAGTAAGGATGGCTAGTGTAACTAGCAAGAATACCACGAAAGCAAGAAAAAGAAGTACGCTATTAACTATTAACGTACCTGTCTCTTCCGAAACGAATGAGTACACATCGTCGTGTCGTGCTACCATCGACACTCCAAAGTCT
+
BACD@CCCBBBCCCCCCCCCCCCCFACCD?CCCCBB?B@BBCCCDD@B@>A?CBBBBBBB1B>BBAAABBBAA?8<>9::::*:B>A5;;;-;CD@CCCCCCCBB@C@CC@CCC?BBBCBBBCDCCCECBBB@DDCB?CBCBBBAC?C@B@@>@CCCCCBB?ACABAA?BC?BBB?BBAAA<BBB?BDDCA/CC?C?>>CCCDB?A?BBCB;>;>BCAB?BB@@@AAAC?CCC>CBB?BBAAABCCDEAAA>??AA999@A@CBB?BCCBAABBBA49829999
@ATNG8:03375:07402
GATGGTAGATATATGCACGCTCTACCAGAAGATCAGGATCTCTAGAAGAATTCAGATTTTTAACACGAGAGTAAACGTAAAAAGAAGGTTTTACAAGACTCACGTTAACAATATTGCAGCAGTACGCACACAATCGAAGCGCAGTAAGGATGGCTAGTGTAACTAGCAAGAATACCACGAAAGCAAGAAAAAGAAGTACGCTATTAACTATTAACGTACCTGTCTCTTCCGAAACGAATGAGTACGAGAGAGCACACGTGTCTACCATCGACACTCCAAAGTCT
+
CC:::;@ACBB@A@BCC;6:CBCCC@CCC@CBBBBB@B@?@BBBBC@CC?C?BB@99999':6@C@@ACBBAA?8=?;;;;;);B?C?CBC;@@C?BBBBBCCGG@CACD@CBB?BBBA@@;;;BCDCCBCB>BBA@=@DCCAAAA7;8;BB?BBBBCDGD@CBDC;::;B?ACB>AA:::58<<;99999(9=9=?>?AABDD@D@EBBB<?<?BDCCABBBBBBB@B@CDD?C;;6:::??ACDFCBBBBCCAAAABA??>@A>@BBBAAABBB?BC>B??;
@ATNG8:03376:07394
GATGGTAGCACACGAGATCTCATCGTACTCATTCGTTTCGGAAGAGACAGGTACGTTAATAGTTAATAGCGTACTTCTTTTTCTTGCTTTCGTGGTATTCTTGCTAGTTACACTAGCCATCCTTACTGCGCTTCGATTGTGTGCGTACTGCTGCAATATTGTTAACGTGAGTCTTGTAAAACCTTCTTTTTACGTTTACTCTCGTGTTAAAAATCTGAATTCTTCTAGAGTTCCTGATCTTCTGGTGTCGTCTATCATGTACTACATCGACACTCCAAAGTCT
+
AACC@CCBAACCCCCCCBBBCCDDDDBBBCBA>ADEE=CB?C?CECDEBB=@@BDD?C<@@CC@C?CCCAAACCD@88777)8@<A@@A=ACCC@CBC?BC<???GCB?ACCDCABA>BBC>B>BBBBB@@?>B?A>:@??>>>>?AAA@>===>;>>>:AA:@:@@A@AAA??;>AADD5A<>966555'6:777.::9688A>>>=AAAA/B???@<@<?@<AAAA@?@:?;@@AA@>;>>?;??>>>>;;;AAAC===>888?CCC>>>>>>9>C9A888
@ATNG8:03376:07407
GATGGTAGGCGACATACATACGCGCCAGAAGACAGGAACTCTAGAAGAATTCAGATTTTTAACACGAGAGTAAACGTAAAAAGAAGGTTTTACAAGACTCACGTTAACAATATTGCAGCAGTACGCACACAATCGAAGCGCAGTAAGGATGGCTAGTGTAACTAGCAAGAATACCACGAAAGCAAGAAAAAGAATTACGCTATTAACTATTAACGTACCTGTCTCTTCCGAAACGAATGAGTACAGAGAGTACGATATGTCTACCATCGACACTCCAAAGTCT
+
?<AC?CCD@B?@@CDCCCDDCABBC@CBB?BCCCC@C?BBCBCBC?BB?B?BCCCCCCC3C@CBBBCBBACAB>CC9::::*:@;A=@@@9ADD@CCCCDBCBB?C@CC?CBB?BCBBBBCCCCCBBBBBB?CCBB?BBBBBBBB>B?BBB?BCCCDDCC?BBBBBB?CB?AAA;??@@@9@==999998(:><@?BBBBBBD?B=>>??<?<?BEBB?BCA@?BB@B?BBC>BBB?AAABDDBBAABABACCCCBBBBBBBBB?>@AA=>8;:?=CD>C>>>
@ATNG8:03381:07439
GATGGTAGCATCATGCATATCTCACCAGAAGATCAGGAACTCTAGAAGAATTCAGATTTTTAACACGAGAGTAAACGTAAAAAGAAGGTTTTTACAAGACTCACGTTAACAATATTGCAGCAGTACGCACACAATCGAAGCGCAGTAAGGATGGCTAGTGTAACTAGCAAGAATACCACGAAAGCAAGAAAAAGAAGTACGCTATTAACTATTAACGTACCTGTCTCTTCCGAAACGAATGAGTACTGCGTCTCACTCTCGCCTACCATCGACACTCCAAAGTCT
+
A@AA?ABBCFCCCAAAECCCCCCCC?CCCACCCC@@>@?BBBCBCB@@A>@@CBB???<=,<7@?=BDAAA>>>8?@AAABB2AA>@5;;;;*;BA?BCAAACC;;:=@CCAECC?CBBDDCCCCCBBCFCCCACDCC@BBBBBCCC6:6;@@<@CCBBDAA>@BCBBB???=?BB<AABBA9?><9=<==?.?G?BABBBBCBB?B@BBBB?B?A@CA@=@BAAACA>@??@@9@BB>@@DDDBBBBCCCCBCCCCCCBCC@CCB@BCCCBBBB9959D>DBAB
@ATNG8:03383:07436
GATGGTAGCATCATGCATATCTCACCAGAAGATCAGGAACTCTAGAAGAATTCAGATTTTTTAACACGAGAGTAAACGTAAAAAGAAGGTTTTACAAGACTCGTTAACAATATTGCAGCCAGTACGCACAGCAATCGAAGCGCAGTAAGGATGGCTAGTGTAACTAGCAAGAATACCACGAAAGCAAGAAAAAGAGTACGCTATTAACTATTAACGTACCTGTCTCTTCCGAAAACGAATGAGTACTATGTAGAGCTCTATACTACCATCGACACTCCAAAGCTCT
+
55;;7;>C@=<<<<BB?>>@666>>466>9;666;;5;:<<<=<::7:;7<7;;;333333#3266//////88;18844444$4;24.444&4558;;;<;;;6;6;=7<56.//9//)/<<<9;;BB<BA>;@@CC@CABB@;99?C?@;;466=====<6<<///;799698:5:;>>>6:9<-33333$33387766///06387772828889:6:=::://(/4////&/55.555<<:977//////599:<<;;:<<:)//7///9;;;6;;4344;:
@ATNG8:03384:07427
GATGGTAGCTCGCTGATGATATCTCCAGAAGATCAGGAACTCTAGAAGAATTCAGATTTTTAACACGAGAGTAAACGTAAAAAGAAGGTTTTACAAGACTCACGTTAACAATATTGCAGCAGTACGCACACAATCGAAGCGCAGTAATGATGGCTAGTGTAACTAGCAAGAATACCACGAAAGCAAGAAAAAAGAAGTACGCTATTAACTATTAACGTACCTGTCTCTTCCGAAAAATGAGTACATAGATATACGTATAGCTACCATCGACACTCCAAAGTCT
+
88:<7;?AA@<@BBCBBCBBB@AAB@CCC@CBB;;:<@?BBBBBBCACC?B?@@::8CCC1?=AABBBBAA::9.9>;;;::':9442999&5::5596>CCCCCACACCACCB@BCBBBBBCCCCCEEBCC@CC@@>@BBBBBCCABBB??<?BAABBBB@BBBBBB?BB?B@@4:::9:,7778556576%7715627;;@@><>;9>AA9@;>>@AA=ABABBBB@C?BBAAA2@A???CDCBBB?@?BBBDAAACBBCBB?@@@>===???=BF>CBBB
@ATNG8:03385:07437
GATTAGTATAGAGCTCTACATAGTACTCATTCGTTTCGGAAGAGACAGGTACGTTAATAGTTAATAGCGTACTTCTTTTTCTTGCTTTCGTGGTATTCTTGCTAGTTACACTAGCCATCCTTACTGCGCTTCGATTGTGTGCGTACTGCTGCAATATTGTTAACGTGAGTCTTGTAAAACCTTCTTTTTACGTTTACTACTCGTGTTAAAAATCTGAATTCTTCTAGAGTTCCTGATCTTCTGGGTGCGCTACAGTCTCTCTACCATGACACTCAAGTCT
+
@;@>BBAAA;;;>>:;;<<CECCCCBCC::=;DDE<;;8;>@AABBAA>A@@;;5;5;9==3<:9;@AAB??>;33333$33,3333(33:;7<<=4;;2383;;=6BBB7::??9<>>;B;A>><7565.59;=06879=<@?@@>:;;>>>:==@:?>:=:=@?@A>;;9186676'66=166777(/6336.67-----69<@;=<=<)8...73728:)///33551626999:=15//.'../9336///5688?@:;;:>>::6<<//.26853
@ATNG8:03389:07429
GATGGTAGCTCACGTACGTCACACGTACTCATTCGTTTCGGAAGAGACAGGTACGTTAATAGTTAATTGCGACTTCTTTTTCTTGCTTTCGTGGTATTCTTGCTAGTTACACTAGCCATCCTTACTGCGCTTCGATTGTGTGCGTACTGCTGCAATATTGTTAACGCGAGTCTTGTAAAACCTTCTTTTTACGTTTACTCTCGTGTTAAAAATCTGAATTCTTCTAGAGTTCCTGATCTTCTGGCTCTCGTAGACAGATACTACCATCGACACTCCAAAGTCT
+
:;=>@CBCBA;@A<==?>DBBCD@A@ACDDDGACCCC=CC?A?BBBBCAA?ACBBB@B?AEEE@C@E?BBAA;;5:>?=?,==:?@A@<A0006?::7:A139??;;28:?@AB??<@??<?@CDCCCA@A?BCBB>AABBBAAAABC@>@ABC:>;@988085><<<=9966065222&249322222$288=>6=<=:?>:3331;778)8;BBA=B?::6:AA?>>B@B?BBBBBB>AAB@CCCAAACCBBBBB>??@@??;?AABBCBBBB?BB>BCBB
@ATNG8:03396:07411
GATGGTAGCATCATGCATATCTCACCAGAAGATCAGGAACTCTAGAAGAATTCAGATTTTTAACACGAGAGTAAACGTAAAAAGAAGGTTTTACAAGACTCACGTTAACAATATTGCAGCAGTACGCACACAATCGAAGCGCAGTAAGGATGGCTAGTGTAACTAGCAAGAATACCACGAAAGCAAGAAAAAGAAGTACGCTATTAACTATTAACGTACCTGTCTCTTCCGAAACGAATGAGTACGATGAGATCTCGTGTGCTACCATCGACACTCCAAAGTCT
+
//7748;@@BBDC@@@BBBCHBBBC@BBBBBBBCBB>B?BBCBBBD@CC9A>ABABCDGD2C?CCCBCBBBA@@:AA@AABA0;;7;=AAB:BCC?CCCBCCHCFBC>BB@DDC?BABDDBBBCCCCCCCCD@CC@@=@BBABCAA=B?B@@?@FCCCCCD?AAACDF@??=?AA>ABCCB=B??<?CCCC3BB@CBAABCCBB?B@BBBB?B?CAA::6;B?@?@A?B?BBD?DCC@;;;CCDCBBBBBBB??>ABC>@?BBCC@B;;;;;;>==:=A;B:::
@ATNG8:03407:07393
GATGGTAGTAGTACACTAGTCATACCAGAAGATCAGGAACTCTAGAAGAATTCAGATTTTTAACACGAGAGTAAACGTAAAAAGAAGGTTTTACAAGACTCACGTTAACAATATTGCAGCAGTACGCACACAATCGAAGCGCAGAGGATGGCTAGTGTAACTAGCAAGAATACCACGAAAGCAAGAAAAAGAAGTACGCTATTAACTATTAACGTACCTGTCTCTTCCGAAACGAATGAGTACATAGATATACGTATAGCTACCATCGACACTCCTAAGTCT
+
A?AA?BCCCCBB=BGCCBBBDAAAB@BBB?BCA@@D=A=AAC@BAC@CC@B@BB@@ACCC5C@CCCCFBBB;;;0;@;:994$9:::.55909BB@CCCDCCCDD@C?BB@DBB?BCCCCDDCBBBBBCDDD?CCBB?BBBBBBCC@CBB>BBBBAAAC@BABBA@=?D@CCD@EAAAB;@@@=;:?@B3BD@?>?BB@@?B594:AAB?C>AACBB?AA?>998@B?BCD>BBB?BDDDCCCCAABBCBBBAAAA@AABBBC>@@@BBBBBBB@@@<ABBB
@ATNG8:03409:07426
GATGGTAGCGCATATCAGCGCAGCCCAGAAGATCAGGAACTCTAGAAGAATTCAGATTTTTAACACGAGAGTAAACGTAAAAAGAAGGTTTTACAAGACTCACGTTAACAATATTGCAGCAGTACGCACACAATCGAAGCGCAGTAAGGATGGCTAGTGTAACTAGCAAGAATACCACGAAAGCAAGAAAAAGAAGTACGCTATTAACTATTAACGTACCTGTCTCTTCCGAAACGAATGAGTACCTCTCAGACGCTCGTCCTACCATCGACACTCCAAAGTCT
+
BDBB;?>5;9@AC;;:AABBBBCCE?AAAFBBBBBA=@=@BBB=<@8?;7:=A?>@AAAA2B@DCECCCCGCIJ9;<>>>>>,?@:>7?==0AAA?BBBBAA@CF?C@CC@BDD@CCCBAABBBECDBBBBB@BBCG@CBDCCCDE@B?BBB=BBAAABCC?CACCBD@DDABBB;;:@@>9=99299989)9;<787BB@@AA?A=?@AB?B?BBCBC@BA@@@CC?B@BAA:@>?7?;>>>BB@??@DCBAA???ABA@?A9939>??@;><:=:<?7@0//
@ATNG8:03413:07430
GATGGTAGGCGAAGTGGAGAGCAGTACTCATTGTTTCTGGAAGAGACAGGTACGTTAATAGTTAATAGCGTACTTCTTTTTCTTGCTTTCGTGGTATTCTTGCTAGTTACACTAGCCATCCTTACTGCGCTTCGATTGTGTGCGTACTGCTGCAATATTGTTAACGTGAGTCTTGTAAAACCTTCTTTTTACGTTTACTCTCGTGTTAAAAATCTGAATTCTTCTAGAGTTCCTGATCTTCTGGTGTCGTCTATCATGTACTACCATCGACACTCCAAAGTCT
+
44485:@=8=>:)///)/79/46BAAA@<00)00/)//57=:==>>CCG@CFECC?B=BB@A?B?BCCBBBDCC@CCCCC3@?:=9895:CCC?BCF@@?<?>>A998:BBBCD==<>BB@B>CCCBBAAA>CCCC?B>>>@@@@@@@@A@@@@;@?A<@@<A<A==>@@A@@<AAAAA5A=D<>>>>>/>>:9:)//6///<;:>5;:;:.5>>AD;C<88.7===<==:==AA>>>?7:;;4;=>:::;:;?@@AAAB===@;@B??>>>AAA;AA9?8::
@ATNG8:03417:07406
GATGGTAGTGTGTCTCTGAGAGTAGTACTCATTCGTTTCGGAAGAGACAGGTACGTTAATAGTTAATAGCGTACTTCTTTTTCTTGCTTTCGTGGTATTCTTGCTAGTTACACTAGCCATCCTTACTGCGCTTCGATTGTGTGCGTACTGCTGCAATATTGTTAACGTGAGTCTTGTAAAACCTTCTTTTTACGTTTACTCTCGTGTTAAAAATCTGAATTCTTCTAGAGTTCCTGATCTTCTGGACGACGCGCACTGACACTACCATCGACACTCCAAAGTCT
+
444<7<;>>>6965559>?@AACCCCCCECCC@BACC<AB?BABBBCDDD?CCCCC?A?BCIEBC@CCCCCBBCCACCCCC5CC@BBBB=B@@@>BBA=BB=AA;;;EACCFEDBAA?ACF?D@CBCBBA<;5;BBB>BCCCCDBBBCCBBA@@A=B@@=@C@DADCCCCCBBB>B;;;;.;=A<AADDC0AA;;;0:;BCDGFBBB5;;;:*:A@??;A=@@=ABBCBBC=A=A<;;DC@BBC@CB;;;DCBBCCCCECCCC;;9;BAAB@@ACC@BD>F;;;
@ATNG8:03370:07466
GATGGTAGGCTTGTGAGAGTCTGCCCAGAAGATCAGGAACTCTAGAAGAATTCAGATTTTTAACACGAGAGTAAACGTAAAAAGAAGGTTTTACAAGACTCACGTTAACAATATTGCAGCAGTACGCACACAATCGAAGCGCAGTAAGGATGGCTAGTGTAACTAGCAAGAATACCACGAAGCAAGAAAAAGAAGTAACGCTATTAACTATTAACGTACCTGTCTCTTCCGAAACGAATGAGTACGATGAGAGAGCTCTCTCTACCATCGACACTCCAAAGTCT
+
CBBC@:96:CC0559955<<BBCDD?CCC?BBBBCC?C@CCCCAACFCCAD?BAA;;;;;*;:@??@??B@><=5<>00000)00+/*///&/664;:::<BBAB?C999?AAB?BBCBBBB===??@AABD===;;5888>@>78178<;@=A>??BBBC?BB?@@C@CB?CC@?>>00+0::5/8999(9>8=87.//0/??;?;?885.56>@?<<9;<<==::68;=AA97::59<<A897>>888@>>>>>?@@BAAA??:?======<><188*8:::
@ATNG8:03376:07467
GATGGTAGGTGCACATGAGTGTATCCTGAAGATCAGGAACTCTAGAAGAATTCAGATTTTTAACACGAGAGTAAACGTAAAAAGAAGGTTTTACAAGACTCACGTTAACAATATTGCAGCAGTACGCACACAATCGAAGCGCAGTAAAGGATGGCTAGTGTAACTAGCAAGAATACCACGAAAAGCAAGAAAAAGAAGTACGCTATTAAACTATTAACGTACCTGTCTCTTCCGAAACGAATGAGTACTATGTAGAGCTCTATACTACCATCGACACTCCAAAAGTCT
+
44:;7;;;7:455566>@>>@>@>@:===465<=<:7<.4494448.447;7;<<44444$479=:666;@BA>7<996@@@+B=<<<>@@4@CB=BBBAA@A;;49;?@?CCC?B>>>====BBCC===BC=A666:695?@@:99)57<AC:CCDD@@;@?C@@@CC@CC999<6=;8777*7>?=@@CCC3BB>=8=B;:<==177)7=;<6<8:<@65.5/////;3:6;@>7>>>455<;:9:<:::==<@?BBBBB@?999@8<9;;/..733(222'9=>9
@ATNG8:03386:07445
GATGGTAGGCACTGCGCACACATCCCAGAAGATCAGGAACTCTAGAAGAATTCAGATTTTTAACACGAGAGTAAACGTAAAAAGAAGGTTTTACAAGACTCACGTTAACAATATTGCAGCAGTACGCACACAATCGAAGCGCAGTAAGGATGGCTAGTGTAACTAGCAAGAATACCACGAAAGCAAGAAAGAGAAGTACGCTATTAACTATTAACGTACCTGTCTCTTCCGAAACGAATGAGTACACATCGTCGTGTCGTGCTACCATCGACACTCCAAAGTCT
+
CCCC:B=<9>;666=?DEHCCCABA<BBCACBBB::8;?CCAAACB@BIADABBCBBCCC5B@BBBCCDCA@@@8=@;;;;;*;@@C=@A@9ABB?BHKCCCCDF@B@BC>ABC@CBCCCABBGCDBBBBCC@CCBA?BBBBBBAA>B>BAC?BBBBBBDD@DBCBBB?AA=AAA;??BBC=BBA>ABB>BBBB@BBBBBABBC@C@BBCC>@>@BBAB?ABCCCBC?C?DCC=CCF?9:9BB??>B@>???BACCAA@???@AA?CBBCBBBCCB?BB>BB??
@ATNG8:03387:07441
GATGGTAGGTGCACATGAGTGTATCCAGAAGATCAGGAACTCTAGAAGAATTCAGATTTTTAACACGAGAGTAAACGTAAAAAGAAGGTTTTACAAGACTCACGTTAACAATATTGCAGCAGTACGCACACAATCGAAGCGCAGTAAGGATGGCTAGTGTAACTAGCAAGAATACCACGAAAGCAAGAAAAAGAAGTACGCTATTAACTATTAACGTACCTGTCTCTTCCGAAACGAATGAGTACTATGTAGAGCTCTATACTACCATCGACACTCCAAAGTCT
+
<<<<@BCC?BBBC@??CCCDJFCCC@BBHAA@@CCC?C@CCBBC;;7;B?B?BBCBBBBB5B?BDCCCCCCCCC=BA99999*9C=C>BCB<BBB?BCCCCBBBC?C@CD@BAA?BCBBBBCCDCCBCBDCC@CEBB?BAA@BB??<A@EBB@BDDDCCCC?BBCCCB?BB>BBB<>>???8@=>989898(9>;?ABBABBCC<>>?@CA7979BEBB@BC@AABB@C@CDD>DBB?BBBBCCCBBBBCCBBBBAAABCBCA>>;<>@>?=9;;;3980@@??
@ATNG8:03387:07481
GATGGTAGTCTCAGATAGTCTATAGTACTCATTCGTTTCGGTAAGAGACAGGTACGTTAATAGTTAATAGTCGTACTTCTTTTCTTGTCTTTCTGTGGTATTCTTGCTAGTTACACTAGCCATCCTTACTGCGCTTCGATTGTGTGCGTACTGCTGCAATATTGTTAACGTGAGTCTTGTAAAACCTTCTTTTTACGTTTACTCTCGTGTTAAAAATCTGAATTCTTCTAGAGTTCCTGATCTTCTGGGATGTGTGCGCAGTGCCTACCATCGACACTCCAAAGTCT
+
:8885:;>B<A?<<<555;;;>>=>>>=<;;=:;;<=4;<.55.5//////)/////6=69944./*/>00////::34444&44.44:;;3555>A7?<B=AA=??>ABCACGDCCCBB@BCD@D@DCCCCBBE@BBBB@CCCCCBCCCDCBBBCCD?CCCABB@B@BECCBBBCB?B@@@?3?=@=;;;;;*;B?@@=@CBBBCBCBB?BCCC3DBBBB@B@CCADDDDBBA@D?BBBDCC?@?@B;B:;;ACCFCBBCCCD@CBC?BBBBBBBBCB@CC>B;;;
@ATNG8:03387:07482
GATGGTAGGCGACATACATACGCGCCAGAAGATCAGGAACTCTAGAATAATTCTGATTTTTAACACGAGAGTAAACGTAAAAAGAAGGTTTTACAAGACTCACGTTAACAATATTGCAGCAGTACGCACACAATCGAAGCGCAGTAAGGATGGCTAGTGTAACTAGCAAGAATACCACGAAAGCAAGAAAAAGAAGTACGCTATTAAACTATTAACGTACCTGTCTCTTCCGAAACGAATGAGTACTGCGTCTCATCTCGCCTACCATCGACACTCCAAAGTCT
+
555405;;7<>@>=>>@@@>?;;;=8<<=:=@@>><:?@DCCBBBB?BD@E@BBCBBCCC3B>AABA@@A=447*7;;8899)8;5:-333&39:9;CBBBDDBB>B?BB?BBB?BA@ABCCCBAA@BBB@@=@BCC@BBCBBABB<@<@@?=@B@@@C?@<????8877A;>@:598666.6//*/;;:>0??:=>A@C?<89056,6;<:/6/59=<<8=>:555<8=6;;<8<==9=BB@@@@A@BBCBCBBBBA????BBC?CBBB@@:=BB=BB=BA?@
@ATNG8:03389:07470
GATGGTAGGTGCACATGAGTGTATCCAGAAGATCAGGAACTCTAGAAGAATTCAGATTTTTAACACGAGAGTAAACGTAAAAAGAAGGTTTTACAAGACTCACGTTAACAATATTGCAGCAGTACGCACACAATCGAAGCGCAGTAAGGATGGCTAGTGTAACTAGCAAGAATACCACGAAAGCAAGAAAAAGAAGTACGCTATTAACTATTAACGTACCTGTCTCTTCCGAAACGAATGAGTACAGAGAGTACGATATGTCTACCATCGACACTCCAAAGTCT
+
<6>E;CCC>;;:?<=;;;=@@BBBB@CCDACC?@AB@B?@@;;;AA=@@?C@BBA;;;<<*;=A@@CBBBEAAA;@@AAABB2BB@D5;;;&:99.5=@==>@00*0;00+0>>:@?CDBBBBBBBCCCCCB?BB@@=@BBABCCC@CBCBB>BDB@ABBD@FHBBBB@DB?BBA8::@@@9999<:::::(:@;A@AABBBBA?A=@>00)0)/;>AB?BBB==<?5:054<2;450559ABAABA?????999@@@?????AA>??>>?;;<<>6;>*7784
@ATNG8:03399:07482
GATGGTAGGACGAGCGTCTGAGAGGTACTCATTCGTTTCGGAAGAGACAGGTACGTTAATAGTTAATAGCGTACTTCTTTTTCTTGCTTTCGTGGTATTCTTGCTAGTTACACTAGCCATCCTTACTGCGCTTTGATTGTGTGCGTACTGCTGCAATATTGTTAACGTGAGTCTTGTAAAACCTTCTTTTTACGTTTACTCTCGTGTTAAAAATCTGAATTCTTCTAGAGTTCCTGATCTTCTGGTGTCTGATCTGTATCACTACCATCGACACTCCAAAGTCT
+
555<9<<C?BB@??BBBB;;;CBB?CBBABBB@BBCC>BB@E@CCBBCDC?BBABBAI@BAAKAD@CCCCEBCBC>BBBAA,>@;@;;;0;A;;5;AA=BB?ABACCC@CCCBECAA?ACDACACGA@A;;;;7;DC@CBEMBB@A@C@@@BC?@=@CB?BC?B@BDCDCCBBB?C;;;;6;=B>;;;;;*;@;;;0;@BBBCCCFF@DDDD5C;;9A=A@DD?AACBABB?B@CDCBA@<@<;5<CFCBBIIBBBABGEDBBBB>AABBBCCBCC?AA=@BBA
@ATNG8:03400:07486
GATGGTAGAGTATCATGTGTATCTCCAGAAGATCAGGAACTCTAGAAGAATTCAGATTTTTAACACGAGAGTAAACGTAAAAAGAAGGTTTTACAAGACTCACGTTAACAATATTGCAGCAGTACGCACACAATCGAAGCGCAGTAAGGATGGCTAGTGTAACTAGCAAGAATACCACGAAAGCAAGAAAAAGAAGTACGCTATTAACTATTAACGTACCTGTCTCTTCCGAAACGATGAGTACTACTCTCAGAGACACACTACCATCGACACTCCAAAGTCT
+
;;>>?CCCCCCDCBCBBCCCCCCAA>BDD@CCCCAA>A>AACCBAA=@@=@@DCGCCDDD5C@CBCCCCCCCCC=CB@@@@@1@D>C4;::*:B@=CDCDCBBDF?B?BB?BBB?BBBBCCCCBBBDBBBDGADCBB?BCCBCCA@<B@BBB@BCCCCCBB?BCCCCC@AA>ABB?CBCBB>BBB?BBBBB3BB@BBBABECCC5899ACA;?;?@BAA>BCAA@BB@B@CCE>BBBBCCCBBBBBBABBBCB@AABBBBBBBC@BBBB>>>A@B>@?:BBBB
@ATNG8:03401:07441
GATGTAGTGCGTGAGAGAGAGACCCAGAAGATCAGGAACTCTAGAAGAATTCAGATTTTTAACACGAGAGTAAACGTAAAAAGAAGGTTTTACAAGACTCACGTTAACAATATTGCAGCAGTACGCACACAATCGAAGCGCAGTAAGGATGGCTAGTGTAACTAGCAAGAATACCACGAATCAAGAAAAAGAAGTACGCTATTAACTATTAACGTACCTGTCTCTTCCGAAACGAATGAGTACGATGATAGATCTCATCTCTACCATCGAACCACCTCAAAGTCT
+
===<A:::555==<<<<<;;@=D@7=<<6555555.555554;5406=9=8<<;?;>>>+<8<<<===@>999*7394999'9=8=9==<.;55.5;9;>>>AA?B?BB?AAA699@>>D666@?>>>?A?29:BA>BCCCCCBC@C@C@@=B;;9A@A@@AABBA@=??=?AB?@@@@9;;<800000(0;5000<=?@AB@C>>>=A9;877>??;@AA;;:A?B?BBE?BBB=?<>9999////-,,,,,---//733379277;33,3,3838333(3;;;
@ATNG8:03402:07484
GATGGTAGCGCACACATAGATACAGTACTCATTCGTTTCGGAAGAGACAGGTACGTTAATAGTTAATAGCGTACTTCTTTTTCTTGCTTTCGTGGTATTCTTGCTAGTTACACTAGCCATCCTTACTGCGCTTCGATTGTGTGCGTACTGCTGCAATATTGTTAACGTGAGTCTTGTAAAACCTTCTTTTTACGTTTACTCTCGTGTTAAAAATCTGAATTCTTCTAGAGTTCCTGATCTTCTGGTATGACTAGTTACTACTACCATCGACACTCCAAAGTCT
+
<@@>@CCCCCCC@@@BBCCHF::;ICBABC;;5;??@8;;495@;@@@AA=?B@;;:99ABBC?C@CCCCC=;0>900000$//)/799.9::<8=>B=BC=;<;BCB@BBDCCCCD>BBC@B?BBAAABBC@CCDD>BBBBCCDCCBBBCDCCC@DCC?CC@C>??AABBCCC?AAAA@3@;@<ABCCC5BBBBB8;;;;CCCAAA?BBBB2BCCAB@BACC@CCCA@@C?B@BDEDCC?BBB>BBCCCCCCCDACCBCBBBD?A@CECCCBAA<@@9AA@@
@ATNG8:03405:07477
GATGGTAGCGCATATCAGCGCAGCCCAGAAGATCAGGAAACTCTAGAAGAATTCAGATTTTTTAACACGAGAGTAAACGTAAAAAGAAGGTTTTACAAGACTCACGTTAACAATATTGCAGCAGTACGCACACAATCGAAGCGCAGTAAGGATGGCTAGTGTAACTAGCAAGAATACCACGAAAGCAAGAAAAAGAAGTACGCTATTAACTATTAACGTACCTGTCTCTTCCGAAACGATGAGTACAGAGAGTACGATATGTCTACCATCGACACTCCAAAGTCT
+
55<B8<@:@:5455554499999990;<<7<=<<99.55)599;777)//)/)/44444444#4.5999;;;666>2559==9='=:::2595&595.5@ABBGCCDBCACB?BBB@BCCCBCCCCDDDCBBBE@CABA@BCCEFCDC8;7;<<5;BBBBCCC@CBDCCC?BB@BBA===888*9?@::9999)9A?A???AABBC@C=?@BB?A?AAC;<8;DB;;;@@@;>>@5=000:<<>>ABAABB=??CCBBBAAA@@@@=>>?BEGBBBA?BB=AABB
@ATNG8:03411:07454
GATGGTAGGCACTGCGCACACATCCCAGAAGATCAGGAACTCTAGAAGAATTCAGATTTTTAACACGAGAGTAAACGTAAAAGAAGGTTTTACAAGACTCACGTTAACAATATTGCAGCAGTACGCACACAATCGAAGCGCAGTAAGGATGGCTAGTGTAACTAGCAAGAATACCACGAAGCAAGAAAAAAGAAGTACGCTATTAACTATTAACGTACCTGTCTCTTCCGAAACGAATGAGTACACATCGTCGTGTCGTGCTACCATCGACAACTCCAAAGTCT
+
:;;;:<<>7644:444455599;;<4<:<.44559:7<7<<>==<@>@@49.999:9999$47:445<=:555;188=@>>+45.5.599&555.555559955.4844.54>6;>?:<=>;;;;==<5567::@A<@@AA@@@B?B=@@?:>@<88:44.433388233-37933333,3371//////#//(/////39:=8?5559927/55==:.44/////)/1688/86749889888343<76///95-///////;6;99----(-6608816688
@ATNG8:03411:07460
GATGGTAGGTGCCATGAGTGTATCCAGAAGATCAGGAACTCTAGAAGAATTCAGATTTTTAACACGAGAGTAAACGTAAAAAGAAGGTTTTACAAGACTCACGTTAACAATATTGCAGCAGTACGCACACAATCGAAGCGCAGTAAGGATGGCTAGTGTAACTAGCAAGAATACCACGAAGCAAGAAAAAGAAGTACGCTATTAACTATTAACGTACCTGTCTCTTCCGAAACGATGAGTACAGAGAGTACGATATGTCTACATCGACACTCCAAAGTCT
+
??@@:CCC?CCC@BBBCBCBDCCC@CCC@;:;B;;6;>AABAAAB@CD?A>A@?====>.?:A?AB@8:5BCC9A>99999(9<8;3977&7>A>A:70===/0*/2670537/7779<9;;;;D@A@===<===E;??@<;;?>=B<?>A?CCCBBB9958?>>@@<;;70005:9//03<<<75555$52+2<9>A>@@A=A=A;<;=B5;;=8807=>==AA.2028;0<773?>>>@BBABB?:::=?==;;;ABAA@@@B>>=>>==188-8===
@ATNG8:03411:07486
GATGGTAGAGAGACTGTAGCGCACCAGAAGATCAGGACTCTAGAAGAATTCAGATTTTTAACACGAGAGTAAACGTAAAAAGAAGGTTTTACAAGACTCACGTTAACAATATTGCAGCAGTACGCACACAATCGAAGCGCAGTAAGGATGGCTAGTGTAACTAGCAAGAATACCACGAAAGCAAGAAAAAGAAGTACGCTATTAACTATTAACGTACCTGTCTCTTCCGAACGAATGAGTACACATCTCATATGACACTACCATCGATTCGAGGAAGTCT
+
<<BC@CCCCAA@CDBCBCCCCAAA@CBBAHCAAAD@CBDCCCCC?CC?C@CBCCBBBC1828?8?:?>?<<;3;>;;<<;*;@=>4:::-:@A=@C;<<CCCC@C@CC@CDC?CCBBBCDGCCCCBBBBCADCCCGCBB@@@@@>B@CBD@BCBCCBAA:;;?@FG@CC?BA?:=>99929>?;999::(9A@:99BBBBBB@D?BBAD=C;>>CCC@CCCCDCC?C@CE@@?@?BBCCBBCCCFB@@?DDCCCCBAAABB>AAAA??;?A??;??B?@@
@ATNG8:03412:07442
GATGGTAGTCTCAGATAGTCTATAGTACTCATTGTTTCGGAAGAGACAGGTACGTTAATAGTTAATAGCGTACTTCTTTTTTCTTGCTTTCGTGGTATTCTTGCTAGTTACACTAGCCATCCTTACTGCGCTTCGATTGTGTGCGTACTGCTGCAATTTTGTTAACGTGAGTCTTGTAAAACCTTCTTTTTACGTTTACTCTCGTGTTAAAAAATCTGAATTCTTCTAGAGTTCCTGATCTTCTGGGTCTCTCTCTCACGCACTACCATCGACACTCCAAAGTCT
+
EBA@@B>CDDCCCBCCCDAAABBBBDCCCCCD@BBC=BC@C@CCEBBBC?BCB@?>@@BBAA>A<AAAC???=?5798787#77377;;1><?C?BAA=@A;999>;=6<<??ABBK@BBB?B=>>>>?;;;=@@>>:>@:::@?>==AA@B;;:0///)/6)/)/55378B<<266<<<0<9A6>==@>,==000,0/><77<=49244949#9449=9<9>A:=A=AA=D8C8AA@FBB?BBBB>BCBBBBBCCBBB??@>>=A=>>>@??>>>@<@D;D677
@ATNG8:03371:07523
GATGGTAGACATATCGTACTCTCTGTACTCATTCGTTTCGGAAGAGACAGGTACGTTAATAGTTAATAGCGTACTTCTTTTTCTTGCTTTCGTGGTATTCTTGCTGTTACACTAGCCATCCTTACTGCGCTTCGATTGTGTGCGTACTGCTGCAATATTGTTAACGTGAGTCTTGTAAAACCTTCTTTTTACGTTTACTCTCGTGTTAAAAAATCTGAATTCTTCTAGAGTTCCTGATCTTCTGGGCAGACTCTCACACGCCTACCATCGACACTCCAAAGTCT
+
555>:?A<BA@@CCCCBDCCDECCIDCCB;;;1;@DB<BD@B?BBCCBBC@D@@@C@C@BBBB?B?BBBA@@A>?<8BB>B+@@8@900(/00/399=5@B?BBAAA@CAA@BB?>425=;?;????>>@@<AA@A<AAA;;;>A;;;>@@=>>;>>@;>><@=@BB@??AAA<;;;>=/>5;6;?BBB.88;;;1;=<=>>:;;<4:::9:%:::>A<>9>@5<<:777:*/*//:>>>:;;;;/;;;;=>==>BBBB@@:>>B<>>>?;;;>>>5;;3;==>
@ATNG8:03373:07501
GATGGTAGCACGACACGACGATGTGTACTCATTCGTTTCGGAAGAGACAGGTACGTTAATAGTTAATAGCGTACTTCTTTTTCTTGCTTTCGTGGTATTCTTGCTAGTTACACTAGCCATCCTTACTGCGCTTCGATTGTGTGCGTACTGCTGCAATATTGTTAACGTGAGTCTTGTAAAACCTTCTTTTTACGTTTACTCTCGTGTTAAAAAATCTGAATTCTTCTAGAGTTCCTGATCTTCTGGGTGTATCAGCGAGTATCTACCATCGACACTCCAAAGTCT
+
::;<@CCCCBCB===<=<6666<@ABBBBA@B<ABBB>BDAC@CBBBBBC@CCCCC?A?@GBB@C@CBBCCDDAA<@====+AB@CBBB9A;;:2:9718?:?BCAAA@CAAADBAA>ACC?C>BAAAA@A?:===>;>>>@@@@@@A@@@;;;=8===9==7<;===@?@?BB8=====/=:>;>>DDD/>>@@@:@@A>>>><::089888%899<8:737A;>>>B?;>;C7?@CB@@<?<<<5677????=>>A===B??==:=>???@@@@@<AF:B?::
@ATNG8:03374:07512
GATGGTAGCGAGCGAGTGTGTATACCAGAAGATCAGGAACTCTAGAAGAATTCAGATTTTTAACACGAGAGTAAACGTAAAAAGAAGGTTTTACAAGACTCACGTTAACAATATTGCAGCAGTACGCACACAATCGAAGCGCAGTAAGGATGGCTAGTGTAACTAGCAAGAATACCACGAAAGCAAGAAAAAGAAGTACGCTATTAACTATTAACGTACCTGCTCTTCCGAAACGAATGAGTACGAGAGTCAGAGCAGAGCTACCATCGACACTCCAAAGTCT
+
4844.5<A?AA@;=>C>C@B;::;916==8======050494;:::8<<7<;8;944444$549B@>CCGICCC=B@@@AAA1@A?><;;;0=@;8;AA@AA@@A?@?BCACCC@CDBBBABBBBBCBBBBA=BDAA=AABCCCCC@B>BAA=ACBBGCCC?CBBBCC@BB?A@@?AAAAC=A??<?AAAB3BB?AAABBFBCB?B?A@AA5939ABA@>BBBBDCAEABBB>BDC@CB@@@CCBBCCBBBBBBBBDCBAAA>?<???@ABBB??=?C=C;<;
@ATNG8:03388:07537
GATGGTAGCTCTGCTCTGACTCTCGTACTCATTCGTTTCGGAAGAGACAGGTACGTTAATAGTTAATAGCGTACTTCTTTTTCTTGCTTTCGTGGTATTCTTGCTAGTTACACTAGCCATCCTTACTGCGCTTCGATTGTGTGCGTACTGCTGCAATATTGTTAACGTGAGTCTTGTAAAACCTTCTTTTTACGTTTACTCTCGTGTTAAAAATCTGAATTCTTCTAGAGTTCCTGATCTTCTGGGCAGACTCTCACACGCCTACCATCGACACTCCAAAGTCT
+
CCBB@BECCDBBCCCDDCCBBDDCCABBCDBA?BCBC>CC@C@BBBBCDC@CDCCC@C?BBCCAD@CBBBCCCCC?;::99.:@=A@@@:>AAA=ACC?BC?A@ADCC@CCCCCDED@CBB@B@DCCCBBBB@DCCC>AACCCBCBCBBBCAAAC?BBB?BB@B?CCBBBCCCC?B;;;;6;@C@CBEEE2DDDDD>CCCCCCCA@@4;;;;*;AABC@CACC@BBBCBBB?A?ACCCBB@BBBE>CBBBCFDCCDCCBCC?BBC@BBBBBBBBCC@BB=BCCC
@ATNG8:03393:07515
GATGGTAGCTCACGTACGTCACACGTACTCATTTGTTTGGAAGAGACAGGTACGTTAATAGTTAATAGCGTACTTCTTTTTCTTGCTTTCGTGGTATTCTTGCTAGTTACACTAGCCATCCTTACTGCGCTTCGATTGTGTGCGTACTGCTGCAATATTGTTAACGTGGGTCTTGTAAAACCTTCTTTTTACGTTTACTCTCGTGTTAAAAATCTGAATTCTTCTAGAGTTCCTGATCTTCTGGTCTACTACACTGTACTCTACCATCGACACTCCAAAGTCT
+
555>;=BCCCCA;;6?>>CCA@@CCBBCHDBBB?BCC=C@D@DGFCEEE@CCCBB?B?ABFIAEAJCCCCCCCD@AAAAA0@@=@DCD>CCDF@CDC?BA?@@@BAA>CAAACC??=?@@=A?BBBBCCBC?CCBA>ABB@AA@?;ECCBBBBB=>=><>>;>=B;;;B:@?>9<8888(86><AAAAA/@>:8868@:;?85556(////'///895>=??<?AAA788<A:==<>==6;;>=@@@@@ABB@>>=>??>>>??378:6>><///166069<<
@ATNG8:03398:07497
GATGGTAGTAGTACACTAGTCATACCAGAAGATCAGGAACTCTAGAAGAATTCAGATTTTTAACACGAGAGTAAACGTAAAAGAAGGTTTTACAAGACTCACGTTAACAATATTGCAGCAGTACGCACACAATCGAAGCGCAGTAAGGATGGCTAGTGTAACTAGCAAGAATACCACGAAAGCAAGAATAAGAAGTACGCTATTAACTATTAACGTACCTGTCTCTTCCGAAACGAATGAGTACTGTATCTATGTGTGCGCTACCATCGACACTCCAAAGTCT
+
5:>;7;:>:<555;=><====><<?;BBB?@@AA;;255:@@>=CC7@@=@9@;944444$47;:;<;:>;;:@9>896>>2<<39.555&555.5;?;<=?=@=@=::49@A@CBBACCCCCCB;;;ACB?C;;;?BBABBAAA<@<@AA?BBBCBAAC@C????A<@A?:976>;;=>5;;;78<;<@;>A?>>=<??ACB?B?:;9A=A?B:;;B=A??::9@=?;?@A<ABC?BBBBBB?@?BBCAAA:99@>=<BD?883996;:82225/5=/<555
@ATNG8:03405:07506
GATGGTAGTGTCATATGAGAGTGTGTACTCATTCGTTTCGGAAGAGACAGGTACGTAATCAGTTAATAGCGTACTTCTTTTTCTTGCTTTCGTGGTATTCTTGCTAGTACACTAGCCATCCTTACTGCGCTTCGATTGTGTGCGTACTGCTGCAATATTTGTTAACGTGAGTCTTGTAAAACCTTCTTTTTACGTTTACTCTCGTGTTAAAAATCTGAATTCTTCTAGAGTTCCTGATCTTCTGGGATGTGTGCGCAGTGCCTACCATCGACACTCCAAAGTCT
+
55::7<;;655<<555<655;?;;;>BBCCBB?A@?G>BB?B:;:<<//-(-----/4///:=8<:66666>=<=:==@@@+@@:666@2////)/7727<055::<@@>;95?>><@@??A=BBBBBBBB>C;;;5;B;;;A@BA@AA=====80///)/75;66656>><<<9<4444&47<355555$4;>>>8@@?@>>@@00+/777'79/668<8>A6;?>95597<5;;>??>8<997.7//////55<<66555;55.555;:<:444.55)555:
@ATNG8:03407:07516
GATGGTAGAGTATCATGTGTATCTCCAGAAGATCAGGAACTCTAGAAGAATTCAGATTTTTAACACGAGAGTAAACGTAAAAAGAAGGTTTTACAAGACTCACGTTAACAATATTGCAGCAGTACGCACGACAATCGAAGCGCAGTAAGGATGGCTAGTGTAACTAGCAAGAATACCACGAAAGCAAGAAAAAAGAAGTACGCTATTAACTATTAACGTACCTGTCTCTTCCGAAACGAATGAGTACTACTCTCAGAGACACACTACCATCGACACATCCAAAGTCT
+
887868;<BBB==@D@?==><666@:>>>666<>::5:<@?@@BAA=:;4:9?==99444$439;566>DCCEE766<<<<<+:<.5.555'555.5//////7729344.4:;5:::;;<<>=<::////::6<66/4977/0/:;5;4900)/:===@?B:@?999>:99.494.4:;==555=:==>>==%432889;88==86;687;;2858<5557<<<<;;;:=<<<@4599:>===>:?;<>?>=<<@A=A@?;>>773,3333///////(//(--//
@ATNG8:03408:07490
GATGGTAGCTCACGTACGTCACACGTACTCATTCGTTTCGGAAGAGACAGGTACGTTAATAGTTAATAGCGTACTTCTTTTTCTTGCTTTCGTGGTATTCTTGCTAGTTACACTAGCCATCCTTACTGCGCTTCGATTGTGTGCGTACTGCTGCAATATTGTTAACGTGAGTCTTGTAAAACCTTCTTTTTACGTTTACTCCCGTGTTAAAAAATCTGAATTCTTCTAGAGTTCCTGATCTTCTGGTCTACTACACTGTACTCTACCATCGACACTCCAAAGTCT
+
:::;=@?@DABB;;6<669CBBBBBBBBBC@@=@B@A:BB>B>BDCCBBBACCCBB?C@CBCC@B?BBCCCCCBA=?>???1?A=AAAA<ABBC@CDB?A@<??BAAA?@AAB@BBC@BBB?C@BBBBBCCD???>>377>>>?<<=@@@AA@@@<::::<<9>=AAAA>>>;;5:::>@3@<A988888(8>:::-87=>=7;::>198888%7995<5969@7=///7=;7=7:::7=><>>>>>>?>>>>>AAA?>=>>=???<==>@?><<;;39909<<<
@ATNG8:03412:07492
GATGGTAGAGTATCATGTGTATCTCCAGAAGATCAGGAACTCTAGAAGAATTCAGATTTTTAACACGAGAGTAAACGTAAAAAGAAGGTTTTACAAGACTCACGTTAACAATATTGCAGCAGTACGCACACAATCGAAGCGCAGTAAGGATGGCTAGTGTAACTAGCAAGAATACCACGAAAGCAAGAAAAAGAAGTACGCTATTAACTATTAACGTACCTGTCTCTTCCGAAACGAATGAGTACTGTATCTATGTGTGCGCTACCATCGACACTCCAAAGTCT
+
;;;<?BCBBCBBCCD;;;DDIDCCB?ABD@CCCC@@>@?BBECCBB?BC?D@CCA@A@A@1A?DCBBBCDDFEE=BBBDDDD3CC@C;AAA7ABB?BAAABBBCC@C@BC?BBB?BCCCDDBBBBBCCCCCC@CCAA>BBCBBBBA<B>BBB>BCCDDDDC?BBBCDD@BB?BBB5999883:@@?BCCCC3CC?CBBBCCCBB<?<?ABC?B?BECCB?BCA@@BC@D@CCC>CBC?BCBBBCBAAAA?CAAB@ABABBCBBBB?BDCBBBBA@@499+;@;<
@ATNG8:03412:07512
GATGGTAGGCGTGTTAGAGTCTGCCCAGAAGATCAGAACTCTAGAAGAATTCAGATTTTAACACGAGAGTAAACGTAAAAAGAAGGTTTACAAGACTCACGTTAACAATATTGCAGCAGTACGCACACAATCGAAGCGCAGTAAGGATGGCTAGTGTAACTAGCAAGAATACCACGAAAGCAAGAAAAAGAAGTACGCTATTAACTATTAACGTACCTGTCTCTTCCGAAACGAATGAGTACTATGAGATCTCGTGTGCTACCATCGACACTCCAAAGTCT
+
:://,0/0)4>>><:<AAC;59;::/9AC=CBBAA@C=AAAACCC=9;79=BAB;;;;.;>?@@@@@AA@@<6;=99888$7813133(38:7=747BBCCC@C?BC?AA@>AA@@@@789@AA>>>??=??>>:>AABAA==5;5;>@<@:9:CCBB?AAABBB@BF@CBC?BDDCC:???:=????,=?:?@CEBBBCC7959A>>:=:A99883:AA@@@B<=:<@A9AB@=@@:987789899AA@@@ABB???CC;;7;>A@A@@===:<>5=:::
@ATNG8:03415:07536
GATGGTAGTATCTGCACACTCTGTCCAGAAGATCAGGAACTCTAGAAGAATTCAGATTTTTAACACGAGAGTAAACGTAAAAGAAGGTTTTACAAGACTCACGTTAACAATATTGCAGCAGTACGCACACAATCGAAGCGCAGTAAGGATGGCTAGTGTAACTAGCAAGAATACCACGAAAGCAAGAAAAAGAAGTACGCTATTAACTATTAACGTACCTGTCTCTTCCGAACGAATGAGTACACACTCTCATATGACACTACCATCGACACTCCAAAGTCT
+
--6605689::<=556=<@<<<<><:?9;79@??@?9B1555<<<<8<>:>:;;;CBAAA.848848?BBAAA?8>>9;;;.:A=A4;;;-;>A<@:;9596==8B>@<<CCC?CCBBB@@@BBBAA;;;B@DBBB@BCBABB;;8;@CBC@BBBIFA@A@AAAAAA?AA=AA@=@B@AA:BBB?ABDDD2BB?BBBBBCBAA>?>?>A>1816=@@@?000<<?C>@>@B=?BB?BACCB999BBABBBBBBCBCD@@@BBC?BBB?@783995=?<A?>=
@ATNG8:03417:07495
GATGGTAGTATATCGCGTCGCTATCCAGAAGATCAGGAACTCTAAGAAGAATTCAGATTTTTAACACGAGAGTAAACGTAAAAAGAAGGTTTTACAAGACTCACGTTAACAATATTGCAGCAGTACGCACACAATCGAAGCGCAGTAAGGATGGCTAGTGTAACTAGCAAGAATACCACGAAAGCAAGAAAAAAGAAGTACGCTATTAACTATTAACGTACCTGTCTCTTCCGAAACGAATGAGTACGAGAGAGCACACGTGTCTACCATCGACACTCCAAAGTCT
+
<<<>@CCBBCBBBBCC@@ABBHCCB=9;9;>@;9>;052/==00*0A6:<8@<@@??;CCC1C?BBBBAA??:;;0;;;>>::'49458=>>9CEC@FBBCCCCCC?B?BF@CAB?BBBBCCCDCCCDCCCBD@CCBB?BBBBCCCC?B?B998:CCCCCCC?BBBBBB?BB@BBB>AACCC>@>>;::9999%9?;897BBBCCC9877;=>0;6;?C@A>@CBBABA>A?AAA=AAA?BCCABADCCCBBBBBAA??889@@@@B?B??;==>@BB=BD:B:88
@ATNG8:03419:07491
GATGGTAGTGATACAGATCAGACACCAGAAGATCAGGAACTCTAGAAGAATTCAGATTTTTAACACGAGAGTAAACGTAAAAAGAAGGTTTTACAAGACTCACGTTAACAATATTGCAGCAGTACGCACACAATCGAAGCGCAGTAAGGATGGCTAGTGTAACTAGCAAGAATACCACGAAAGCAAGAAAAAGAAGTACGCTATTAACTATTAACGTACCTGTCTCTTCCGAAACGAATGAGTACGTGTGCGACGTGTCTCCTACCATCGTTCCTTCTGAGTCT
+
CB@@?A@@@BBCECCCE:;;<?CBC?BDEADDAB:;:;?BBCBCCD@CC>@=???><===)98B=4:5CB=;A?8<<;9444$4;7:)///&///)/:///>@?B?BABB?@@@7;;AA;:9?CBBBCCCBCACABA::;AAABBB?C@DBB@BCBBBBBC@@@@B@?587:=>=9=?==?8;;;889999(8?<877@?=88949>A?@@>??66;CB?CCB@A@B@C?ABL>C@?;:::@@A@BBA989B>>>BBBBAB?CCC<>>>7?<@=A>ABBBAA@@
@ATNG8:03419:07526
GATGGTAGACACGTGTGCTCTCTCGTACTCATTCGTTTCGGAAGAGACAGGTACGTTAATAGTTAATAGCGTACTTCTTTTTCTTGCTTTCGTGGTATTCTTGCTAGTTACACTAGCCATCCTTACTGCGCTTCGATTGTGTGCGTACTGCTGCAATATTGTTAACGTGAGTCTTGTAAAACCTTCTTTTACGTTTACTCTCGTGTTAAAAATCTGAATTCTTCTAGAGTTCCTGATCTTCTGGGTCTCTCTCTCACGCACTACCATCGACACTCAAAGTCT
+
BBCC@CBA<=CA<<>@;<==ADABBCCCCDCC?BCFF=BB@D@DBBBBBC?CCCBB?B@BBCC>A=AAAABCCBC?????=.=A8@;==8?@@@<ABB?BB????A::4:AAAABBB?BBB=@>=>?>=>;;7;;BB=AD@@>>@AAB??@><==:>=A>@@:>:==>=BB@A@:@8888)81:8<988-8;766)////565:9:8=<<:*987//(.36606?:;98:5<8=9777;4:877(5777=>><<<>@>>>@B==:=;;:<==8////)/679
@ATNG8:03376:07540
GATGGTAGCGAGCGAGTGTGTATACCAGAAGATCAGGAACTCTAGAAGAATTCAGATTTTTAACACGAGAGTAAACGTAAAAGAAGGTTTTACAAGACTCACGTTAACAATATTGCAGCAGTACGCACACAATCGAAGCGCAGTAAGGATGGCTAGTGTAACTAGCAAGAATACCACGAAAGCAAGAAAAAGAAGTACGCTATTAACTATTAACGTACCTGTCTCTTCCGAAACGAATGAGTACGATGAGATCTCGTGTGCTACCATCGACACTCCAAAGTCT
+
45<<9<BBBCCBBBBBCCEDDD@@B@EFE?CCBC@@=@?BBBBCCB?AAAD=??C;;;;;$;7C<;A<?CD@@?0;;>???5=?8>.;::,9<D?CBCCCBCBBAC@CC@CBC?BCBBBCCCCCBCCCEBB?BCCCADBBBBBBB?B?C:;:;CCCCCDD@CCCCBB@BB?BBC?@@CCF>DBC?:9999)9<8?ABAAA@AA4939==@3959ABBC@@B@CCCC?B?BDD>CBB?BCCBBBBBBBFBBBAA???ABBAAABB?BCB@AA<:::8>>7A@?@
@ATNG8:03379:07550
GATGGTAGCTCACGTACGTCACACGTACTCATTCGTTTCGGAAGAGACAGGTACGTTAATAGTTAATAGCGTACTTCTTTTTCTTGCTTTCGTGGTATTCTTGCTAGTTACACTAGCCATCCTTACTGCGCTTCGATTGTGTGCGTACTGCTGCAATATTGTTAACGTGAGTCTTGTTAAAACCTTCTTTTTACGTTTACTCTCGTTGTTAAAAATCTGAATCTTCTAGAGTTCTGATCTTCTGGATAGCGACGCGATATACTACCATCGACACTCCAAAGTCT
+
::9925<595;@:;;;;>;;;>>;;;<<=<<<8===B>BFAC@CE;::BB?BCBAB6949???8=8<<;>>;;4825<==>+<<7;433,3>@?<B9939A=@@AA@A>@>>@?>;863331717/////85.5558499822557759575/./)/58558689>>@@@;;661//(///'/385;9999+78666*--7----/(/;6;;=9*9777>13374.--2,,-(--7578C;888:;::;///58;96:9<<999;5///75355;;389.9788
@ATNG8:03398:07552
GATGGTAGGAGACACGTCGCACACGTACTCATTCGTTTCGGAAGAGACAGGTACGTTAATAGTTAATAGCGTACTTCTTTTTCTTGCTTTCGTGGTATTCTTGCTAGTTACACTAGCCATCCTTACTGCGCTTCGATTGTGTGCGCACTGCTGCAATATTGTTAACGTGAGTCTTGTAAAACCTTCTTTTTACGTTTACTCTCGTGTTAAAAATCTGAATTCTTCTAGAGTTCCTGATCTTCTGGTGTCGTCTATCATGACTACCATCGACACTCCAAAGTCT
+
///::;;;6@<;:::;:::696>??CCCCBBB@BCCG>CC@CACBBBBBA>BBCCB@C?BCCD?B@CAAACDAAA>=====.?=?BBBB=BDEC@AAA>AA8::@??@>A@AAABBB?CBB?B?999BBB@@<@@@B=A>>=@??@@==>A>>>A=AAA=@@<@<???>=>>8808;:::/::=:88888(8=:<=3;;>=><:///9@@@@,=9==><@=?@<?AA=:;;1918>>?@A588B=BA===;;<CC==>>>>=@A=;;;BBBA===;>H:A;;;
@ATNG8:03404:07557
GATGGTAGCACACGAGATCTCATCGTACTCATTCGTTTCGGAAGAGACAGGTACGTTAATAGTTAATAGCGTACTTCTTTTTCTTGCTTTCGTGGTATTCTTGCTAGTTACACTAGCCATCCTTACTGCGCTTCGATTGTGTGCGTACTGCTGCAATATTGTTAACGTGAGTCTTGTAAAACCTTCTTTTTACGTTTACTCTCGTGTTAAAATCTGAATTCTTCTAGAGTTCCTGATCTTCTGGTGTCGTCTATCATGTACTACCATCGACACTCCAAAGTCT
+
::::7;DCDJCC@@ABBBCCCCBCACCCCC@@?@DCC>CB?B?BCBBBBB@CCCCB?B@CBBB@C@CCCBAABBB>87989$:;::>A?<@BAA?BBB?BC<???CBC?BBBBB==>@BBB?D?BACBBBBB>B>>?;AA>;>>>>>@@AA@???;===<@@<@<@>>>>AA@@<==>CB6@<@:=9999+99777*--3---699>1888)27877383;;6>>><<><=C<@????B:==B<??;;:<==?@@@@>>>AA<=:<<<<<=<>:949<3<9::
@ATNG8:03424:07083
GATGGTAGTAGTACACTAGTCATACCAGAAGATCAGGAACTCTAGAAGAATTCAGATTTTTAACACGAGAGTAAACGTAAAAAGAAGGTTTTACAAGACTCACGTTAACAATATTGCAGCAGTACGCACACAATCGAAGCGCAGTAAGGATGGCTAGTGTAACTAGCAAGAATACCACGAAAGCAAGAAAAAGAAGTACGCTATTAACTATTAACGTACCTGTCTCTTCCGAAACGAATGAGTACTGTATCTATGTGTGCGCTACCATCGACACTCCAAAAGTCT
+
<<<>?BBCCCBC===D@AAAC@@AC?CDC@CABB997;8;<CCBBB?BB@D@DDCCCCCC5C>AACDCCCCBB@9??;;;;;*:A=A:AAA9@DB>BBCBGDCCD?C?@@=@BB@BBCCCCDCCDFBBBBBD?AABB>@@C@@AAA>B?CDF@BBBBCDDD?BBCAA@=AA>ABC>AB=<<7;>>6;<@?A2@A?CDBBABBBB<?7;;@E<>;>AA:;6;@@??BB@C@BBB>CBB?BCCCCCCBBBBBB>>>CCBBBBCFB@@8;;>>>A=<<<1888):=>=
@ATNG8:03429:07045
GATGGTAGGCACTGCGCACACATCCCAGAAGATCAGGAACTCTAGAAGAATTCAGATTTTTAACACGAGAGTAAACGTAAAAAGAAGGTTTTACAAGACTCACGTTAACAATATTGCAGCAGTACGCACACAATCGAAGCGCAGTAAGGATGGCTAGTGTAACTAGCAAGAATACCACGAAAGCAAGAAAAAGAAGTACGCTATTAACTATTAACGTACCTGTCTCTTCCGAAACGAATGAGTACGAGAGAGCACACGTGTCTACCATCGACACTCCAAAGTCT
+
:;CC:BBB>AA@;;;@@CDCB@@EG>FDD=BBCDCC@D@CCCBBBC@CB@B@A??;;<<<*;;ABCAAABA9:9/9@;;;:9':B>B<@@@7@CCBCCCCCCCCC?C@BB?BCC?CBCCBCCCCCCBCCCCC?@@996;BBABCCC?D@CBB?AA@CDCCB?BDBBBB@BB?CBA<?????8998>BDEDD2AC?BBEBBB@@A:=7;;AA6;7;@AAA?BBA@@DB?A?BBB=BBF@CCBBBBBAABBBBBB@@899@A??;@>:=@?????BA@;AD;B888
@ATNG8:03432:07077
GATGGTAGGAGACACGTCGCACACGTACTCATTTGTTTCTGGAATGAGACAGGTACGTTAATAGTTAATAGCGTACTTCTTTTTCTTGCTTTTCGTGGTATTCTTGCTAGTTACACTAGCCATCCTTACTGCGCTTCGATTGTGTGCGTACTGCTGCAATATTGTTAACGTGAGTCTTGTAAAACCTTCTTTTTACGTTTACTCTCGTGTTAAAAATCTGAATTCTTACTAGAGTTCCTGATCTTCTGGTGTCGTCTATCATGTACTACCATCGACACTCCAAAGTCT
+
4448;?A@=BB@?;===><=<<A@@@>>99:9949AD8:99<@25555>>>>?CCABA?A7;;@@9B=@@>:>A?:?<99:9:$88398999&799<6?:>9<B>@@@B994:ABBBBCC?CAA=A=???878;;<????<>>>@AA@??@@??????6;;=8==:=:=BABBCA>>;>@AAA5A:<8<9:::,:===>///=7766>==4;;;;+:>?;;8;=@@588ABBBAA<A=AAAB;;8;@B=>>>?A;;;>@@AA@@@AA>>:>@@DBAAA??;?B:@:;:
@ATNG8:03443:07083
GATGGTAGAGAGACTGTAGCGCACCCAGAAGACTCAGGAACTCGTAAGAAGAATTGCAGATTTTTAACATCGAGAGTAAACGATTAAGAAGGAATGGTTTTACAAGACTCACGTTAACAATATTGCAGCAGTACGCACACAATCGAAGCGCAGTAAGGATGGCTAGTGTAACTAGCAAGAATACCACGAAAGCAAGAAAAAGAAGTACGCTATTAACTATTAACGTACCTGTCTCTTCCGAAACGAATGAGTACAGAGAGTACGATATGTCTACCATCGACACTCCAAAGTCT
+
:<<<=BBA:5449955555555555)55949555;99;@=00////)/869::=*//////888'8,338883337777.73/-(-(--(-(-(--3888-;==56652758370348;.33;6:8<<??:@=CBBB=BBB=BBB@8@888=675/8.33=6::;;55576;:@:>=8=<5;;;=AA>>>9<;A569777(584....888550516655,2+27<5516<<666>:C@CDC>CCE?@A@CCB@@@;:;BBBBCECBB@@?=::3:973788:::7>>7C958
@ATNG8:03445:07055
GATGGTAGTGTCGATATGAGAGTGTGTACTCATTCGTTTCGGAAGAGACAGGTACGTTAATAGTTAATAGCGTCTTCTTTTTCTTGTCTTTCTGTGGTATTCTTGCTAGTTACACTAGCCATCCTTACTGCGCTTCGATTGTGTGCGTACTGCTGCAATATTGTTAACGTGAGTCTTGTAAAACCTTCTTTTTACGTTTACTCTCGTGTTAAAAATCTGAATTCTTCTAGAGTTCCTGATCTTCTGGACAGAGTGTGCAGATACTACCATCGACACTCCAAAGTCT
+
4444.49779///////5;;;55555:5555559///;(//)/)/7///5949;6669=8565A.9.55555999655555$4;3444;;1555::37661/-(----//39;99996516<>9>8<6955<99.66;<5;;;::;=?@@BEBBA@A=;9:25<494;<=8:555:8555<</<:>:99999'9<9:;.9:9@A?@?AA;@@@@,>??::4:499@B>>>000*0)////;=59;:0555=<;<=9556555=<@>>?BBDBAA@>>>299,9:9:
@ATNG8:03446:07054
GATGGTAGTGTCAGTGCGCGTCGTCCAGAAGATCAGGAACTCTAGAAGAATTCAGATTTTTAACACGAGGGTAAACGTAAAAAGAAGGTTTTACAAGACTCACGTTAACAATATTGCAGCAGTACGCACACAATCGAAGCGCAGTAAGGATGGCTAGTGTAACTAGCAAGAATACCACGAAAGCAAGAAAAAAGAAGTACGCTATTAACTATTAACGTACCTGTCTCTTCCGAAACGAATGAGTACTACTCTCAGAGACACACTAATCGACACTCCAAAGTCT
+
AABB?BBBBB@ABD9;;BBCGCCCC@CFDAGHCCCC@C>AA@@@BC>AA?A?ABA?????.=?AB???BB:??C>AAB@@@@,@@:>9>A?0//?:??BB@?:?>6;68917::4=;;;;;::;=<A?==;;5:==<5><<<A:88:>:>@B8B==@@BBC>877=?B?CB@BBB?AAA@C=<<<9889999$83/3?=A:79751535;9:0<<A99?@:=====??9=:=>@4>::7:BCCAAACCBBBBBBC:::CCCAAAB?BACAB???A=AA<???A
@ATNG8:03449:07046
GATGGTAGTGATACAGATCAGACACCAGAAGATCAGGAACTCTAAGAAGAATTCAGATTTTTAACACGAGAGTAAACTGTTAAAAAAGATGGTTTTACAAGACTTCACGTTTAACAATATTGCAGCAGTACGCACACAATCGAAGCGCAGTAAGGATGGCTAGTGTAACTAGCAAGAATACCACGAAAGCAAGAAAAAAGAAGTACGCATATTAACTATTAACGTACCTGTCTCTTCCGAAACGAATGAGTACCTCTCAGACGCTCGTCCTACCATCGACACTCCAAAGTCT
+
>>@?>@@BB<BCBCCCBBBCEAAAA=ADD969@@BB:B@@>>00)//5//+/6??;A@==<)9:333998;:;;@600/0(/////#/3336<<=1=;;166//(///77<1828868850588:B=====<<<66;B9>=9945=><@AAB>B<B@B?BBB@A999@CCBBBC?BB<??A5:4:=:27774//////#/80///67/----(-3:8888;0728<;67//<///;>5:::38::,2265557177<;66//.55597727<<<:::>>><<66)--(----
@ATNG8:03454:07059
GATGGTAGGAGACACGTCGCACACGTACTCATTCGTTTCGGAAGAGACAGGTACGTTAATAGTTAATAGCGTACTTCTTTTTCTTGCTTTTCTGTGGTATTCTTGCTAGTTTACACTAGCCATCCTTACTGCGCTTCGATTGTGTGCGTACTGCTGCAATATTGTTAACGTGAGTCTTGTAAAACCTTCTTTTTACGTTTAACTCTTCGTGTTAAAATCTGAATTCTTACTAGAGTTCCTGATCTTCTGGTGTCGTCTATCATGTACTACCATCGACACTCCAAAGTCT
+
888:<AAA=B@A>;;99==:::=555<<;;>C;@;:9,597<.655555=:==98=6<*0//817489;=<<;;;7;:;;;)8716////&///:;*//848;289<;365'257695898<??<A;:9:6559=;>>>?;>@@@@@>>>??>=:6661///5;;6;6@A@@@AAAA<>:<<<-9)/)/3333+3=777+-)-9--(-366;0768(58:9@;A=>><>@@===>>=@<AAAB@@:=>F=>>>@A????@@@@@@@;;;A=AA;<;@>>>@=BE:AA;;
@ATNG8:03457:07075
GATGGTAGAGTACAGTGTAGTAGACCAGAAGATCAGGAACTCTAGAAGAATTCAGATTTTTAACACGAGAGTAAACGTAAAAAGAAGGTTTTACAAGACTCACGTTAACAATATTGCAGCAGTACGCACACAATCGAAGCGCAGTAAGGATGGCTAGTGTAACTAGCAAGAATACCACGAAAGCAAGAAAAAAGAAGTACGCTATTAACTATTAACGTACCTGTCTCTTCCGAAACGAATGAGTAACTCTCAGACGCTCGTCCTACCATCGTAATTGCGAAGTCT
+
@@@@7??;@BBCCCCC:9;AABA9;19@@9>CCBBB?A:>?@:??>;>B>=9=B>??ABA3A?BA???AAA??D>B866EDD1=B<@8@@=2@>B@96;CBBB;;5949B?BBB?AA@>BBBCCB@@A@@@@<A@?@<?@@BCCCB@C@C;;:;BBCCCDD>?@BBBC?BC@999:?=>>>8<==8988877$/:46///:9<96.2.277716278@A<:>>;?:<?;>:=<;5;8717;;=@@=@CCCC999CBBBCA??7;;>585../::?;BA@<>B>>?
@ATNG8:03459:07072
GATGGTAGAGTATCATGTGTATCTCCAGAAGATCAGGAACTCTAGAAGAATTCAGATTTTTAACACGAGATTAAACGTAAAAAGAAGGTTTTACAAGACTCACGTTAACAATATTGCAGCAGTACGCACACAATCGAAGCGCAGTAAGGATGGCTAGTGTAACTAGCAAGAATACCACGAAAGCAAGAAAAAGAAGTACGCTATTAACTATTAACGTACCTGTCTCTTCCGAAACGAATGAGTACTGTATCTATGTGTGCGCTACCATCGACACTCCAAAGTCT
+
?:?>;CFCCBCCCCBBBCCCBC@A@=@??9@=@@9;:;?BABBBBA>@@6;5;BB;;;;;';6A@=FC:;;@CD>C;;;EFD5C@=@5:99&:A@?BGCDCCC?>8=9::5;BB?BBB?BACCCBBBBBCBB?BBBC=@@BBAABC=A=A@@=@BCCDBBB?BBD:::@GG>AAB>B@??D=9:9=@@@AA2@D?BAAABBBBB?B:99BB==9=>BBA<BA;:9@@8A@BAA<:;:=?@ABABB@AACBBABA@@@><>@@BBC?B@?<<<@<<<>@@8B;;;
@ATNG8:03460:07047
GATGGTAGGCGAGAGTGAGACGCAGTACTCATACGTTTCGGAAGAGACAGGTACGTTAATAGTTAATAGCGTACTTCTTTTTCTTGCTTTCGTGGTATTCTTGCTAGTTACACTAGCCATCCTTACTGCGCTTCGATTGTGTGCGTACTGCTGCAATATTGTTAACGTGAGTCTTGTAAAACCTTCTTTTTACGTTTACTCTCGTGTTAAAAATCTGAATTCTTCTAGTGTTCCTGATCTTCTGGTATACACACTCGCTCGCTACCATCGACACTCCAAAGTCT
+
@@BA<A@@<?@>ABCBBCC@666<<CCCCICBBBBBC=BB@BABBBBCCC?BBBBB@D@BBCD@C<A@BCBBBBC@A@@@@,<73<733(333329<=68>?BBBDDD?A@@?BBBB@BAA7;7;??????A=DDAA6:8>?AA@=<>?@@;;;A<>>B<==:=;>@@AA>>>@;>>>DD;C<A:>?BBB/AA@@@8>>>:;<@@@A<BBBB/A>>?B=B===:=ABAAAB<A<??@A??;>>>;>@@BAAA@;;;?><<=>>>><>@;9666666)//)/<<=
@ATNG8:03461:07069
GATGGTAGCACGACACGACGATGTGTACTCATTCGTTTCGGAAGAGACAGGTACGTTAATAGTTAATAGCGTACTTCTTTTTCTTGCTTTCGTGGTATTCTTGCTAGTTACACTAGCCATCCTTACTGCGCTTCGATTGTGTGCGTACTGCTGCAATATTGTTAACGTGAGTCTTGTAAAACCTTCTTTTTACGTTTACTCTCGTGTTAAAAATCTGAATTCTTCTAGAGTTCCTGATCTTCTGGTAGAGCGTGCATATATCTACCATCGACACTCCAAAGTCT
+
955<9>BBBBBB<BCCAAA:66ABCBBCCCBB@BBCG>GD=B?CBCCCBB@CBCCC@B@BBBB@B?BBBBBBDAA>BBBBB3BB>BBBB>B@???A?><?@=@@A???;?AAABBBD?CCC?C?B======?=BA@@<AAAAA;;:AAAAAA;;;;>>>=>>:><AAA==>@AB;A;;;:/::=::;:::+:==>>5>><888@=>==CDDD/@888B=B<>>;@CBB@?@<@=AAB===;>>A=A>>===>>>>@@@@@B>>>>:=A@@@@@===:BB<B@@@
@ATNG8:03466:07077
GATGGTAGCGCACACATAGATACAGTACTCATTCGTTTCGGAAGAGACAGGTACGTTAATAGTTAATAGCGTACTTCTTTTTCTTGCTTTCGTGGAATTCTTGCTAGTTACACTAGCCATCCTTACTGCTCTTCGATTGTGTGCGTACTGCTGCAATATTGTTAACGTGAGTCTTGTAAAACCTTCTTTTTACGTTTACTCTCGTGTTAAAAATCTGAATTCTTCTAGAGTTCCTGATCTTCTGGTGTCTGATCTGTATCACTACCATCGATTCCGGATAGTCT
+
BCCB?CCCDBBBBBCCCCCCCBBBBBDDCCBB?BBDD<BB@D@CDCDCBA>ACCCC@C@CCBB@B@CCCCCDDBD?CCCCC1CC?BBBC<BBBB?B@D@DD@BBBCED?CCCDCCBC?CBB?C?CCCCAAAC@DBBB@DCCCCCCCCCCCCCAAA?CCC@CC?B?BBBCCCCCC@CCCCC;C?C=:::::.:ABCD=A@CCDDCCEC6::;:*:@AAB?B?BC?CCCCCCC@D?AABDDD<A@C@CCCCBBCCBCCCCECBCCCC?BBCCCD@B?B?CCEDB??
@ATNG8:03421:07098
GATGGTAGACATATCGTACTCTCTGTACTCATTCGTTTCGGAAGAGACAGGTACGTTAATAGTTAATAGCGTACTTCTTTTTCTTGCTTTCGTGGTATTCTTGCTAGTTACACTAGCCATCCTTACTGCGCTTCGATTGTGTGCGTACTGCTGCAATATTGTTAACGTGAGTCTTGTAAAACCTTCTTTTTACGTTTAACTCTCGTGTTAAAAATCTGAATTCTTCTAGAGTTCCTGATCTTCTGGTGTCTGATCTGTATCACTACCATCGACACTCCAAAGTCT
+
;><<?BB>BA<B<<;A?BABA;666<AACB;;;;BCD>AB@B?A;;;<;;7:>ACA?C?BACC?A>@<>;;0//838::::+6;3>7//(////49//03;;;<?ABB=ABAA??>>:=DC7<:888;;;;>=BC=>7;;?=>>>:::@??8//@5///9<<5:5=@@@@@=>>=@@===29497=>?@@/?>>>?1;5;;;;===AA8:::9*8///<6=5AA<A>>>@>><>=B@@>>>=>>><????888A>888;A;;;A;;5;;;;???A;;6;@9?>>A
@ATNG8:03422:07098
GATGGTAGTGCGTGAGAGAGAGACCCAGAAGATCAGGAACTCTAGAAGAATTCAGATTTTTAACACGAGAGTAAACGTAAAAAGAAGGTTTTACAAGACTCACGTTAACAATATTGCAGCAGTACGCACACAATCGAAGCGCAGTAAGGATGGCTAGTGTAACTAGCAAGAATACCACGAAAGCAAGAAAAAGAAGTACGCTATTAACTATTAACGTACCTGTCTCTTCCGAAACGAATGAGTACTGTATCTATGTGTGCGCTACCTTCGACACTCCAAAGTCT
+
CCCA@CDCCCCAABBDCBCCDDCCC>BCCACCCC@@>A@CCCCCCD?BB?A?AAA99887)8??CB@ABBCCAC9??9::::*;B@?5;::&9BA?CBBBCEEDD?B?BC@CBB@BBBBCCCDCCCCCCCCC@CCCC?BBB@@@998:?BCC@BBBCCDAA?CECB@A>A@<@@A<@@@@@:BBB@BDDDD2AA>ABBBBBBB?0000<99)/*/<@AA<BBBBBBB>@=??=6?::6:CAABBBABACCBBBBBBCBBABCCCC?B?BBA==AAA:;</<888
@ATNG8:03423:07112
GATGGTAGCGCATATCAGCGCAGCCCAGAAGATCAGAACTCTAGAAGAATTCAGATTTTTAACACGAGAGTAAACGTAAAAAGAAGGTTTTACAAGACTCACGTTAACAATATTGCAGCAGTACGCACACAATCGAAGCGCAGTAAGGATGGCTAGTGTAACTAGCAAGAATACCACGAAAGCAAGAAAAAGAAGTACGCTATTAACTATTAAACGTACCTGTCTCTTCCGAAACGAATGAGTACCTCTCAGACGCTCGTCCTACCATCGACACTCCAAAGTCT
+
995:5:4555<=BBBBBBBCCBBBB=BBC?BBBC;;:>BACBBBB@CC=@<>?A;:;:;*;=BBCCECBBCJJ>CC;;;;;*;?<>?BAA4@;:69B@BABB@@9@@CC@BBB?CCFABBBCCCCCDDCBC?CC;:8;BABBC;;9;>DBBACBBCCBBB?ACCA;;6:=9<<:5<7737(387377777'7;6<?ABCBACC4957=>>/79)8>AAA>BB@@@A?5;5:::.49945CAADAB?BBBBBAABBBBBBCC<@9939>AA?=>>>@<BC>A999
@ATNG8:03423:07138
GATGGTAGTAGTACACTAGTCATACCAGAAGATCAGGAACTCTAGAAGAATTCAGATTTTTAACACGAGAGTAAACGTAAAAAGAAGGTTTTACAAGACTCACGTTAACAATATTGCAGCAGTACGCACACAATCGAAGCGCAGTAAGGATGGCTAGTGTAACTAGCAAGAATACCACGAAAGCAAGAAAAAAGAAGTACGCTATTAACTATTAACGTACCTGTCTCTTCCGAAACGAATGAGTACTGTATCTATGTGTGCGCTACCATCGACACTCCAAAGTCT
+
FCBC?BBBBBBBBDCBBBBBDBBBB?CCC?BBBDBB?B@CCC@BBD@BB?B?BCCCCCCC3C?ACCCDCAC@?>6;>9:;;;*;C=A>BBB:CCC@GCHBBBD@@>@ADDACBB?BCCCCCCCCCCBBBCCC?CCCC?AABBBCBA?C?CBB?BBBDDCBA=ACCCCC?BB????5::???8=>>;::9:9:%:>;>:7:BCB@@:=:99@@8>;>A@@@=@B@??CB?B?CDD>AAA?BBCBBBBBBBCCCAAAACCCAABBB;;7:EB@>=>>>=5;;/?::9
@ATNG8:03430:07104
GATGGTAGTGCGTGAGAGAGAGACCCAGAAGATCAGGAACTCTAGAAGAATTCAGATTTTTAACACGAGAGTAAACGTAAAAAGAAGGTTTTACAAGACTCACGTTAACAATATTGCAGCAGTACGCACACAATCGAAGCGCAGTAAGGATGGCTAGTGTAACTAGCAAGAATACCACGAAAGCAAGAAAAAGAAGTACGCTATTAAACTATTAAACGTACCTGTCTCTTCCGAATCAATGAGTACACACTCTCATATGACACTACCATCGACACTCCAAAGTCT
+
8844.444::::565?=><@;@9;;06<<9>;99:5057<>@AA;;6;@597=?884:;;+:7;;4855===CC83344444$44.4.444&5;<7566666>>?:@?9949A?<AA@A@BBCCBBACBCCD?BA;;6;;;;A@@@>A@DCC?AACBBBCC?A@@A?C?BA>A>8;=BBCC;==<?BBDDD3AA>AAA@BA?></77)7577+22'284567;;><:::+/)-538-/)/978:>>BCB>=====BBBB???BBBA=A@@?@@A?>?199,:>=<
@ATNG8:03432:07119
GATGGTAGAGTAGTGCATGTGTATCTCCACGAAGAATCAGGAACTCTAGAAGAATTCAGATTTTTAACACGAGAGTAAACGTAAAAAGAAGGTTTTACAAGACTCACGTTAACAATATTGCAGCAGTACGCACACAATCGAAGCGCAGTAAGGATGGCTAGTGTAACTAGCAAGAATACCACGAAAGCAAGAAAAAGAAGTACGCTATTAACTATTAACGTACCTGTCTCTTCCGAAACGAATGAGTACATAGATATACGTATAGCTACCATCGACACTCCAAAGTCT
+
////)///7::9455555;>555555;.///72//)/99;8=:9;;BAAA6:57=166>>>>@?+@<G@??==<<;;;3;=:<@@@0A?>@4;;;4;BB@CBBA@@?::19<>=9>>:8<:::@@BAABDGDCCBC@CBBB>@@CAAA::8;?BBB@EDCB@@@D@CCCCAA>??<?B@:?A88823996::?>>.;?8=>>?A<66;*/).588).).8>5519999959?C@CCC=B;;::AABBAAABBBDCBBBBAAABBABBBB?BB::9;:9::2>C=C???
@ATNG8:03434:07130
GATGGTAGTATCTGCACACTCTGTCCAGAAGATCAGGAACTCTAGAAGAATTCAGATTTTTAACACGAGAGTAACGTAAAAAGAAGGTTTTACAAGACTCACGTTAACAATATTGCAGCAGTACGCACACAATCGAAGCGCAGTAAGGATGGCTAGTGTAACTAGCAAGAATACCACGAAAGCAAGAAAAAGAAGTACGCTATTAACTATTAACGTACCTGTCTCTTCCGAAACGAATGAGTACTGTATCTATGTGTGCGCTACCATCGACACTCCAAAGTCT
+
55<<9=DBACCBBBCEDBBBCFEDD?BBC?CCC;;;?B=ABB:;6A?=B:B?AA555<<B+B9CBBBA@@;=@<=755<;<)::595;990;=9:;B@B@BA;;8:=ABABCB@CCCBECCCDCCCECCCD?CCBC?BBAABBBB?B@CBB?BDCCBCCC@CBBBBB?BB@BBB?BBBBA;A>?;?EBBB3BB@BBBBBB@@A4938?==9>=BABBB@BB;;;@@9=899:59AB?ABABCKECCBBBBBDBBBBBBBBBBBB?B?????@;;;<AC7C:::
@ATNG8:03437:07111
GATGGTAGGCGACATACATACGCGCCAGAAGATCAGGAACTCTAGAAGAATTCAGATTTTTAACACGAGAGTAAACGTAAAAAGAAGGTTTTACAAGACTCACGTTAACAATATTGCAGCAGTACGCACACAATCGAAGCGCAGTAAGGATGGCTAGTGTAACTAGCAAGAATACCACGAAAGCAAGAAAAAGAAGTACGCTATTAACTATTAACGTACCTGTCTCTTCCGAAACGAATGAGTACTTATCTATGTGTGCGCTACCATCGTTCGGTCAGAGTCT
+
<<<>9<<<:>;;;=<<<<>>=>@@A=A;;5;A@?@A?B=B@@;;;A=;:2:498;=====,95;@@>C99;CCF>AB@BCCC5BBAD@FCC7BBFBEBBCDDB;;4;<<;7;CC@CCAABBBBBBCCB;;<A?BDCE@CBCBBEGE@E?CBD@CCBBBGDDGCECB@@<@@:<>@6::CCD<@@??BABBB1<<><<;?A<777>B>ABA@28285;;>7;;?:777)/*/::1://+/:9<@@::89ABAB>>>>99:CABAB@CC??B@DB???A@BDABA
@ATNG8:03453:07101
GATGGTAGCGCACACATAGATACAGTACTCATCGTTCGGAAGAGACAGGTACGGTTTAATAGTTAATAGCGTAACTTCTTTTTCTTTGCTTTCGTGGTATTCTTGCTAGTTACACTAGCCATCCTTACTGCGCTTCGATTGTGTGCGTACTGCTGCAATATTGTTAACGTGAGTCTTGTAAAACCTTCTTTTACGTTTACTCTCGTGTTAAAAATCTGAATTCTTCTAGAGTTCCTGATCTTCTGGTATGACTAGTGCTACTACTACCATCGACACTCCAAAGTCT
+
<<<C?B:66:<<<;;<DD<99===>9/////;;5505:5:55555577499//)/7)/)///4394955/9//)/7577888'799(45<<4<><<8<5925<.56;;<@:?AA><<A@,//>,0)/<<<ACID>BBBB?BA@AC;::B9:9@@@@C=@>?;>>397<556<<<<B9?;@@@,5.575555&49<<<0///-66---/7<<<=+<:;55.5499499;9=:<0626=>>99999:2:?>@ABACA@000>==>AAAA?AA@C999?BA?CD<@@@@
@ATNG8:03459:07096
GATGGTAGTGCGTGAGAGAGAGACCCAGAAGATCAGGAACTCTAGAAGAATTCAGATTTTTAACACGAGAGTAAACGTAAAAAGAAGGTTTTACAAGACTCACGTTAACAATATTGCAGCAGTACGCACACAATCGAAGCGCAGTAAGGATGGCTAGTGTAACTAGCAAGAATACCACGAAAGCAAGAAAAAAGAAGTACGCTATTAACTATTAACGTACCTGTCTCTTCCGAAACGAATGAGTACTACTCTCAGAGACACACTACCATCGACACTCCAAAGTCT
+
55??7;FFCCBCAAACCCBCCCAAA>BCEECCEDBB@B@CBBBBBD@CC?B?>>?@@@@@2@=AA?CCCCDB@>6=>;<;;;*;?=??CCC;CGCACBCCCCD:99;ADD@CBB?BBBBCCBCBEDBCCCCB?BDDD?ABCCCCCD?C@CAA?BBFBBBBB?CCCBBB?AA?BCC?BBBBB>=<<;99::99%9>;=ABBBCBBB<><8=@D5;7;@B@@=@B@@@CC>?=@BC=BAA>ACCCCBBCCCCABBCCBBBBCBBAAAC@>>>==>??@A6;;3?BBB
@ATNG8:03463:07100
GATGGTAGCGAGCGAGTGTGTATACCAGAAGATCAGGAACTCTAGAAGAATTCAGATTTTTAACACGAGAGTAAACGTAAAAAGAAGGTTTTACAAGACTCACGTTAACAATATTGCAGCAGTACGCACACAATCGAAGCGCAGTAAGGATGGCTAGTGTAACTAGCAAGAATACCACGAAAGCAAGAAAAAGAAGTACGCTATTAACTATTAACGTACCTGTCTCTTCCGAAACGAATGAGTACGATGAGATCTCGTGTGCTACCATCGACACTCCAAAGTCT
+
45>>7;A@BBBCCCDBBBCCCCAAAADFD@CDCB@@<@<@BBCCCB???<?=@?B;;;;;*;>BBCABBC=@DD=AA99999$:?;?<>>@7@CCACBBBBCC99;;@FJ@CCC@CBBCCBBBBBBCCCBBCBCDBB?ABBBEFBA>BACCB?BCCCCCDC@DGBABC?CC?BAB@BBAA@:?==;99999(:>>ABBBCBBBB799:BDC<@<?CBBB@BDBBBCB?B?BBB<BBA?BCBDCCCCCAAACBBC===BBBBBCCC@BB?:;;=:::188);;::
@ATNG8:03465:07115
GATGGTAGTATAGAGCTCTACATAGTACTCATTCGTTTCGGAAGAGACAGGTACGTTAATAGTTAATAGCGTACTTCTTTTTTCTTGCTTTTCGTGGTATTCTTGCTAGTTACACTAGCCATCCTTACTGCGCTTCGATTGTGTGCGTACTGCTGCAATATTGTTAACGTGAGTCTTGTAAAACCTTCTTTTTACGTTTACTCTCGTGTTAAAAATCTGAATTCTTTTAGAGTTCCTGATCTTCTGGCGCTCTGTCACGTCTGCTACCATCGACACTCCAAAGTCT
+
:::<?BCCCCCABA>=<@B@>B:9:B@@@CDB?A;;;6;B>B?BAACCBB?CDDAA>A?AAAB=A?BDBBBBBBB?BBBBCB)A;?;9999&798?8ABB?BB?BBAA@@79:BBB@AA<???=D<AA@@@@:;7:>?>8::??@@@A@AAA@788?;::;=BC<@<@>==@@>?>:>;;::/:4:4:====.=AAAB9??AAAA>=;;7;BBB/A>>=B=A98888)8>?>?;?=ABBAA@<;;;<?<9:///99;<@@>>>@?;:6;===>>A>>><>?3=9::
@ATNG8:03421:07140
GATGGTAGGCGTGTGAGAGTCTGCCCAGAAGATCAGGAACTCTAGAAGAATTCAGATTTTAACACGAGAGTAAACGTAAAAAGAAGGTTTTACAAGACTCACGTTAACAATATTGCAGCAGTACGCACACAATCGAAGCGCAGTAAGGATGGCTAGTGTAACTAGCAAGAATACCACGAAAGCAAGAAAAAGAAGTACGCTATTAACTATTAACGTACCTGTCTCTTCCGAAACGAATGAGTAGTGTGCGACGTGTCTCCTACCATCGACACTCCAAAGTCT
+
BBBC?CCC?CAAADCCCCC9;;;;9/6CD?CCACAA=?=CBDCCBB?@@6;5;?@;;;;.;=@ABAAAA@A@@6=>99999):>2737::.:>:6:==B@@AAB>B>BE>>;;189A;;;BB@??????::5778@:;;;>>?;;7;=BAB?BBBBBBBB?BABA8879@;@AB?BCCCC>A?@;98989(9@=>?@@BBA@A<A;BC==.5.5;<9:5:@@@???=C=B=>6900*0=;;=AAA@@@@:9997>>:;:8<<<8;;;==@AE??:==6=>>?
@ATNG8:03426:07171
GATGGTAGAGTATCATGTGTATCTCCAGAAGATCAGGAACTCTAGAAGAATTCAGATTTTTAACACGAGAGTAAACGTAAAAAGAAGGTTTTACAAGACTCACGTTAACAATATTGCAGCAGTACGCACACAATCGAAGCGCAGTAAGGATGGCTAGTGTAACTAGCAAGAATACCACGAAAGCAAGAAAAAAGAAGTACGCTATTAACTATTAACGTACCTGTCTCTTCCGAAACGAATGAGTACTGTATCTATGTGTGCGCTACCATCGACACTCCAAAGTCT
+
=>>>AD@@ABBBCCCBCCBCA;99C?@@@<?ACB@@=@=AABCCBB>AA>B>ABBBBDEG5C@BBCBBCCCCCC>BBBBCCC2BB>B?BBB<BDEACBBCBBB::7;?BB?CDE@CBABBCCCBBBCCCCCC@CBAA>@?A@AABB?CAFBB>BDCDCCCC@CCC@@?=AA=ABC<@A:::,8991989899%9;?=B;A==BB=><;8@AA4818<A;;7;B;;;@@@G;;;E?BBA@CCCCDCCCCABBBBBBBBBBBBBBDAA>AABBBBBBBB=<<4A@@@
@ATNG8:03428:07150
GATGGTAGCTATACGTATATCTATGTACTCATTCGTTTCGGAAGGGACAGGTACGTTAATAGTTAATAGCGTACTTCTTTTTCTTGCTTTCGTGGTATTCTTGCTAGTTACACTAGCCATCCTTACTGCGCTTCGATTGTGTGCGTACTGCTGCAATATTGTTAACGTGAGTCTTGTAAAACCTTCTTTTTACGTTTACTCTCGTGTTAAAAAATCTGAATTCTTCTAGAGTTCCTGATCTTCTGGACAGAGTGTGCAGATACTACCATCGACACTCCAAAGTCT
+
BABB?BDDCCCDC@ABCCCCECCCCCCDCCBB?BAAA<AB@C?BB>BCBB?AACCC?C?DDCC?B?BCDCCECCCBBBBBB2BDACDCC>CCCDACCC?AA=@@@CCCABCCCDCCC?BAA=A@CCBBBCBB>BBBB?BBBBBBBBBBBCBBBBB?BBB@@A=A<??AA@A@@@;@@@DD;D;?<>>@@@/@B>=>3;;::;:<;<<088889$669<>=>9>>:<<=A;8;;A9?==AAB:>>A<AAAA@>>>B???AA>>>@??<?@@@@??==<<BE>DAA@
@ATNG8:03429:07168
GATGGTAGCGCGACGAGCGTAGACCCAGAAGATCAGGAACTCTAGAAGAATTCAGATTTTAACACGAGAGTAAACGTAAAAAGAAGGTTTTACAAGACTCACGTTAACAATATTGCAGCAGTACGCACACAATCGAAGCGCAGTAAGGATGGCTAGTGTAACTAGCAAGAATACCACGAAAGCAAGAAAAAAGAAGTACGCTATTAACTATTAACGTACCTGTCTCTTCCGAAACGAATGAGTACGATGAGATCTCGTGTGCTACCATCGACACTCCAAAGTCT
+
56==;?DBB@A?BCCABABACA;;;)5997<>@@00*02;>>ACAA:AA4:39?@::::-76;<=897<<338*7=>=999(9;992555&5994;>@>@@=9;69<?@=BBB?AB@@ABBCCCCCDDBBB@CA@@?B;;:@@?A?B@C;;:;B@@@BBDAAAA0009=?<?B=7;;===58882777;;;'=>>?D8?8:<=999<98?A09399;;:;<998>>><A>@BE>??=?BBBBBBBBCBBCBBBCC@@??@=;:;@<A????>><<<9@@9BB>=
@ATNG8:03431:07166
GATGGTAGGTGCACATGAGTGTATCCAGAAGATCAGGAACTCTAGAAGAATTCAGATTTTTAACACGAGAGTAAACGTAAAAAGAAGGTTTTACAAGACTCACGTTAACAATATTGCAGCAGTACGCACACAATCGAAGCGCAGTAAGGATGGCTAGTGTAACTAGCAAGAATACCACGAAAGCAAGAAAAAAGAAGTACGCTATTAACTATTAACGTACCTGTCTCTTCCGAAACGAATGAGTACGAGAGTCAGAGCAGAGCTACCATCGACACTCCAAAGTCT
+
>>>>?CCD@@AAC==BDCCCBCCCC>@@C@BBBC@?=A@CCEDBBB?BC?C?B@B99999)9>?BBBBBCCIDH=BC::9:9*:B<B=BCC<BCD@CBBBCCD998:?CC@CAA>ABCBCBBBCCCCCCDA@<@B@B?BAAABBBA?C?BBB@BCCCCCBB?ABBBBB@BA?BBB9>>988*:>=99:9:9:%9?;>?=?CCCBA000/;=;*/,/<AAE@BBAA@BC>A>AAB=BDD@CCBAAAAA@ABBBBBCCBBCDAAAABB@CBBAA@>???255(;:;;
@ATNG8:03431:07177
GATGGTAGAGTACAGTGTAGTAGACCAGAAGATCAGGAACTCTAGAAGAATTCAGATTTTTAACACGAGAGTAAACGTAAAAAGAAGGTTTTACAAGACTCACGTTAACAATATTGCAGCAGTACGCACACAATCGAAGCGCAGTAAGGATGGCTAGTGTAACTAGCAAGAATACCACGAAAGCAAGAAAAAAGAAGTACGCTATTAACTATTAACGTACCTGTCTCTTCCGAAACGAATGAGTACGAGAGAGCACACGTGTCTACCATCGACACTCCAAAGTCT
+
BCCC@CCCBBBCCBCCBBBDECCCC@BBC@CDDBBB@B@BBBCCCC?AC?C@DA@=>>>>.==@CCBCCAC877)7=9:;;;*;C=A>BBB9BEDACBDCCCB@@?A@CE@DDD<@@BBBDCCCACDDDDCC=BDCC>??CCBBBC>B@CAA>ABBBBCCC@AACBBB?BB>???<@@99929==;:9::9:%:A;A??>CBBAD8>9>=DD5758BBAA?AC@@?BB?B@BCC=CCC?BBABBCBBBBBBBA@@?===BAAABAA>=@A@<=<A@@<@B:A777
@ATNG8:03433:07171
GATTAGTATATCGCGTCGCTAATCCAGAAGATCAGGAGCTCTAGAAGAATTCAGATTTTTAACACGAGAGTAAACGTAAAAAGAAGGTTTTACAAGACTCACGTTAACATATTTGCAGCAGTACGCACATAATCGAAGCGCAGTAAGGATGGCTAGTGTAACTAGCAAGAATACCACGAAAGCAAGAAAAAAGAAGTACGCTATTAACTATTAACGTACCTGTCTCTTCCGAAACGAATAGAGTACTGTATCTATGTGTGCGCTACCATCGACACTCCAAAGTCT
+
5557555==556;;;;/////)/;4//685556669>>>?>>@6666@:@:<<>ABB==+=8<@@A??@@B@C;::55555$59.5.555&5<<9>><<;>;?@?B>::4///(/7///9:<=>><<@AAA=BB;;6:@AAA999;<8<@=:<?;669?B<??BCCC?CD>@@;<??=;;3///(//////$/;69><B<8>?9*/)////(/4;7??@=@@666>>;>6//;3877*0///::8335:::==888=:::BB??>>00/7698:5553890;=77
@ATNG8:03434:07187
GATGGTAGTATATCGCGTCGCTATCCAGAAGATCAGGAACTCTAGAAGAATTCAGATTTTTAACACGAGAGTAAACGTAAAAAGAAGGTTTTACAAGACTCACGTTAACAATATTGCAGCAGTACGCACACAATCGAAGCGCAGTAAGGATGGCTAGTGTAACTAGCAAGAATACCACGAAAAGCAAGAAAAAAGAAGTACGCTATTAACTATTAACGTACCTGTCTCTTCCGAAACGAATGAGTACACATCGTCGTGTCGTGACTACCATCGACACTCCAAAGTCT
+
<>CC?CCCCB;;;>555<:666BCC8BAA?ADDCCC@B?CCHCCBC@CD@C?BBBBBCCC5C?BBCBBBCCBBB<BBBCDDL5CB?B=@@@7@BB?BBAACCD:99;@DDABBB@BBCCCDCCCCDBBBDBB?CCBB?BBCCBB??<?@CBB?BCCDCBBA=AAACCC?AA??>?3::9999+:>>;::::::%:>;>948B=@@A<>;<8CF<?<?@CBA?ABAAAAA=A=??>9?AA<??CBBBBBCC@77788;7///9///6665:=:88888//*/9/88//
@ATNG8:03437:07172
GATGGTAGCACGACACGACGATGTGTACTCATTCGTTTCGGAAGAGACAGGTACGTTAATAGTTAATAGCGTACTTCTTTTTCTTGCTTTCGTGGTATTCTTGCTAGTTACACTAGCCATCCTTACTGCGCTTCGATTGTGTGCGTACTGCTGCAATATTGTTAACGTGAGTCTTGTAAAACCTTCTTTTTACGTTTACTCTCGTGTTAAAAGTCTGAATTCTTCTAGAGTTCCTGATCTTCTGGAGATACACATGATACTCTACCATCGACACTCCAAAGTCT
+
44<<9=DDEBBC==CBBFBAAACBBBBBCCBB@BCCC?CFAC?BBBECCC@CBBBB?B?CBCC?B?BCCCCDBAB9<?>=>+;=3>9:9(7:98??@@>@A<@@A?>?@BBCBCBBB>BBB?B?>?;;;==>;>>AB:=<AAAB@@@>>>>===A:<>>:>><@<@A@@@A@@@<??ABB5A<A<@????/?A@@@7@<=:::@>>><AAC5A?:;;B<A;>>:=@AA====B:=>@@@@<@AC<???@@@A@?>>A@>>>>A;;7=>>=>?????<AA9AB@@
@ATNG8:03439:07173
GATGGTAGCACGAGTCACTCATATCCAGAAGATCAGGAACTCTAGAAGAATTCAGATTTTTAACACGAGAGTAAACGTAAAAAGAAGGTTTTACAAGACTCACGTTAACAATATTGCAGCAGTACGCACACAATCGAAGCGCAGTAAGGATGGCTAGTGTAACTAGCAAGAATACCACGAAAGCAAGAAAAAAGAAGTACGCTATTAACTATTAACGTACCTGTCTCTTCCGAAACGAATGAGTACTATGTAGAGCTCTATACTACCATCGACACTCCAAAGTCT
+
5;>>@DCCCC@@<CCBCBBBCCCCC?CCC@CBBB:98;?BBEDCCC@DD@D@DDBBBCCC3C@CCAAACCBCBC<A?;<<<;*;@>B@DJL;BBC@CCCCCCDBB@C@CD@CCC?CBBCBBCBBCEECCCCC@CCCC?AA@ABB@@<A?BBB@BGDCBBBC?CCCCCC?AA@AAA>??BBB:A@>;<<<<<<&<A>B979CBCCA:<:;@BB;C=BBC@@>@CAA@?@?A>ABD>DAA@AACCCCAAABBBCBBBAAA>ACC@@=>:<?A@:;:===5;;1????
@ATNG8:03439:07185
GATGGTAGGCACTGCGCACACATCCCAGAAGATCAGGAACTCTAGAAAAATTCAGATTTTTAACACGAGAGTAAACGTAAAAAGAAGGTTTTACAAGACTCACGTTAACAATATTGCAGCAGTACGCACACAATCGAAGCGCAGTAAGGATGGCTAGTGTAACTAGCAAGAATACCACGAAAGCAAGAAAAAGAAGTACGACTATTAACTATTAACGTACCTGTCTCTTCCGAAACGAATGAGTACACACTCTCATATGACACTACCATCGACACTCCAAAGTCT
+
55>>@DCC@CCA@A@CBCBBBBKIF?CBB?DBBBCC@CACCCBA@CCCC5@;9<//////$/5;;;;;;==BBD=BBBCBBA29853878818;C@EB@ABBB@@>@>CC?ABC>B><<<?AAA??A@<>>D====A;==?A>@;86;<AAB?BBBBBCCC>CCCBBB>AA?BBB<??888+9<<9?DBBB3AA>AAAB9::BBC?B?BA>@<A;B@<::69D>>>==<@;@AD:ABB?A@@@000>>>@BBBCAABBBBBCAABB?BABBBBCECF>A@<@@::
@ATNG8:03442:07165
GATGGTAGCGCGACGAGCGTAGACCCAGAAGATCAGGAACTCTAGAAGAATTCAGATTTTTAACACGAGAGTAAACGTAAAAAGAAGGTTTTACAAGACTCACGTTAACAATATTGCAGCAGTACGCACACAATCGAAGCGCAGTAAGGATGGCTAGTGTAACTAGCAAGAATACCACGAAAGCAAGAAAAAAGAAGTACGCTATTAACTATTAACGTACCTGTCTCTTCCGAAACGAATGAGTACTATGTAGAGCTCTATACTACCATCGACACTCCAAAGTCT
+
ABBB?CCCBCCABBCCDCCBBB:9:8;BCACDDEBB?B?CCCCBCB@BB?B????BCCDC2A?AAABBBBA><<7=BCCEDD2CC@FABBB<CDHACCCCCCFBA<A@CD@CCC?CCCCCCCCDDCCBBBBD@DDBB>??@?????=B?CCC?BDCCCCCC>@@CCCB@BB?989599???8???:?BBBBB)BDAC999CCAAB3836<>>4;7;AAAA?AB;::BA=A>BCB>BCC@BAACCCC@@@CCBBBCC????AAAA>=9<>@@@@A?>>388-::::
@ATNG8:03446:07176
GATGGTAGTAGGTACACTAGTCATACCAGAAGATCAGGAACTCTAGAAGAATTCAGATTTTTAACACGAGAGTAAACGTAAAAAGAAGGTTTTACAAGACTCACGTTAACAATATTGCAGCAGTACGCACACAATCGAAGCGCAGTAAGGATGGCTAGTGTAACTAGCAAGAATACCACGAAAGCAAGAAAAAAGAAGTACGCTATTAACTATTAACGTACCTGTCTCTTCCGAAACGAATGAGTACTGTATCTATGTGTGCCTACCATCGACACTCCAAAGTCT
+
5<<=@A@>@//+/;::;9<<@?>>6646<<;>ABDDD@C@BBBBBBB=BC<?<?@@>??:>'=499:@<994433(3344444$49.505@@2<:A:00//97<>?9=9==9?@A?BBBCDCB;;9@??@@CC@DBBB@D@@>@@99494::?<@@?ABBBB<??B:::???9<=7177777.7994777777$0956///67B>?=C68897/7377<54048443447;:===7==?9========BBB===>0/0=;:<9=?>8>=>>?=;55549:.7555
@ATNG8:03447:07157
GATGGTAGTGCGTGAGAGAGAGACCCAGAAGATCAGGAACTCTAGAAGAATTCAGATTTTTAACACGAGAGTAAACGTAAAAAGAAGGTTTTACAAGACTCACGTTAACAATATTGCAGCAGTACGCACACAATCGAAGCGCAGTAAGGATGGCTAGTGTAACTAGCAAGAATACCACGAAAGCAAGAAAAAAGAAGTACGCTATTAACTATTAACGTACCTGTCTCTTCCGAAACGAATGAGTACGAGAGAGCACACGTGTCTACCATCGACACTCCAAAGTCT
+
CBDD@BCCCCCBBBCCCCCCCECCC>CCC?BCCCCC?B?BBBCCBB?BD@B?ABBBCCCC2A>ABD??@CBBBB=A?=??@@0@C=B?BCC;CBB?BBAACCD999;GDDADBB?BCCBBBBBCCCCBBDDD@CCCC?AABCBBAA?B@EBA?BCCDCCCC@AAACCB@BB>AAA;>>=>=7>@@;999989%9A;=999CDCCC?B?B???<A<ADC@@>@CBBBBB@C?BBA=BCF?BBBAAABBBBBCCCBBB@@ABBABBBB>BBB=>>;A>@;@D;D676
@ATNG8:03455:07170
GATGGTAGATACTCGCTGATACACCCAGAAGATCAGGAACTCTAGAAGAATTCAGATTTTTAACACGAGAGTAAACGTAAAAAGAAGGTTTTACAAGACTCACGTTTAACAATATTGCAGCAGTACGCACACAATCGAAGCGCAGTAAGGATGGCTAGTGTAACTAGCAAGAATACCACGAAAGCAAGAAAAAAGAAGTACGCTATTAACTATTAACGTACCTGTCTCTTCCGAAACGAATGAGTACTATAGACTATCTGAGACTACCATCGACACTCCAAAGTCT
+
CCCB?BCCCCCCC@@@CCCCCCDCD>BBD?AA@@DD@B@@AAAAAA>AA@B>BCEBBBBB.:39>@===@9877)77:4444$4<3:7;@@2?>>;;:69@@@;;;,;>BB?CCC@BBAABBBBCCCCCCCCCAECCC;;;DCCA:95;?A@@>ACBCC@@@@CBBCBB@BC@AAB?BBAAA;@>?;:9::9:%:A<???ADCBCB3818=;;5;:>>BBA?AB@@?@?@B?CCD>BBB?B999BBBABBBBBBBBBBDCDAAAABB?BCCBBBAA@A=@>8@999
@ATNG8:03465:07171
GATGGTAGCTCGCTGATGATATCTCCAGAAGATCAGGAACTCTAGAAGAATTCAGATTTTTAACACGAGAGTAAACGTAAAAAGAAGGTTTTACAAGACTCACGTTAACAATATTGCAGCAGTACGCACACAATCGAAGCGCAGTAAGGATGGCTAGTGTAACTAGCAAGAATACCACGAAAGCAAGAAAAAGAAGTACGCTATTAGCTATTAACGTACCTGTCTCTTCCGAAACGAATAGTACACATCGTCGTGTCGTGCTACCATCGTATCTCAGGAGTCT
+
AABF@DBABDCCCAA@ECDCC@AAC@CCC?BBBAAA>BACBBBCCC@::9;?CBCBBCCD2B?CCBBBBBBBCC>E9;;BBA0AC=@>ACC9CCC?BBABABB;;5:=;;6;AA>AB;;;CCCCCAAAA@@A?BBBB?BBBCBBBA>B?C@A?ABCBBBBCACCB????BB>AA@299999,7;;5<<>@@2?B?CBBBECCBB?>?@>AA3738>>>@:>>AE@@@9=5;:>4=>?;>>>@DDAAAAA??@A@@===A@@@>=9=@???@;;:AAB=A?@@A
@ATNG8:03465:07186
GATGGTAGGTGCACATGAGTGTATCCAGAAGATCAGGAACTCTAGAAGAATTCAGATTTTTAACACGAGAGTAAACGTAAAAAGAAGGTTTTACAAGACTCACGTTAACAATATTGCAGCAGTACGCACACAATCGAAGCGCAGTAAGGATGGCTAGTGTAACTAGCAAGAATACCACGAAAGCAAGAAAAAAGAAGTACGCTATTAACTATTAACGTACCTGTCTCTTCCGAAACGAATGAGTACGATGAGAGAGCTCTCTCTACCATCGACACTCCAAAGTCT
+
EDBA?BCC@BDBBCCCC@@@ECCCD@DBA?BBBBCB@C?CCCDDCC@BB<A=???>????0@?BDDCDCCGGCC<BB@AAAA0@E>B>BCB7;;C@BABBCB@;;6;=AB?CCC?BBBBCCBCCCCCCCCCC@CCCC?BABBAAAC>B=B:;:;EBCBBCB@BDD@@?=AA=CBB<?????8<993:9:9:9%9;<;@:A<=BCC>@>:;CA0;6;>BBB@BBBBBBB?B?BBB>BCC?CCBBBBBCCBAABCCFBBBBBB@@@BB>@BBAAB@>>><BE>CB?>
@ATNG8:03427:07212
GATGGTAGCTCGCTGATGATATCTCCAGAAGATCAGGAACTCTAGAAGAATTCAGATTTTTAACACGGGAGTAAACGTAAAAAGAAGGTTTTACAAGACTCACGTTAACAATATTGCAGCAGTACGCACACAATCGAAGCGCAGTAAGGATGGCTAGTGTAACTAGCAAGAATACCACGAAAGCAAGAAAAAGAAGTACGCTATTAACTATTAACGTACCTGTCTCTTCCGAAACGAATGAGTACACATCGTCGTGTCGTGCTACCATCGACACTCCAAAGTCT
+
55<<7<<<<<=BCCCBBBBCCCBCCBDCC?CBCBAA?@@DBECBBB@CC?C@BB:::FFE3C?BBDDD=BACCC;@@:9999(9@9>8???5?AA=B?@?DDBBB?B>A@==>;;>@@@@@@@>>;;;==>>;>BAA<>>>=>>8758=B?B????BBCCC?BBAB??<>@=AAA;>>@@C;@@>;99999(9=9?BCCB@@>>:=8=?@@;?:=?668;?::;==<:?:>>A7;?A?A@@@000@@=:9:?999@<=???>>BB?BBCCCCBBBB?BB=BBBB
@ATNG8:03430:07225
GATGGTAGTGTTTCTCTGAGAGTAGTACTCATTCTTTTCGGAAGAGACAGGTACGTTAATAGTTAATAGCGTACTTCTTTTTCTTGCTTTCGTGGTATTCTTGCTAGTTACACTAGCCATCCTTACTGCGCTTCGATTGTGTGCGTACTGCTGCAATATTGTTAACGTGAGTCTTGTAAAACCTTCTTTTTACGTTTTACTCTCGTGTTAAAAATCTGAATTCTTCTAGAGTTCCTGATCTTCTGGAGATACACATGATACTCTACCATCGACACTCCAAAGTCT
+
CDDD=@BCBCCD>CBABBCCCBBCBCDDDDBB>BBBB;CC@C?CCCDDCC@CCCCC?C@CDCC?C@CCBBBBCCC@AAAAA5AB@CDCA9?BCC@BAA?BE@??@CBB?BBBBBBBB;??C>B>BBBBBBBB@BBCC>@ACCC>><@AB;>=??A<>>=<@@=A=AA?@@AA?>9>8898,9:@988888(8>8888)8:=856=<8:1::::)7::9>:=:=?=A@A@>>><?=AAAA>>6::<:?????ADA???AAAAA@@@?;<<>@@@@<;;166,8<::
@ATNG8:03434:07235
GATGGTAGCACGAGTCACTCATATCCAGAAGATCAGGAACTCTAGAAGAATTCAGATTTTTAACACGAGAGTAAACGTAAAAAAGAAGGTTTTACAAGACTCACGTTAACAATATTGCAGCAGTACGCACACAATCGAAGCGCAGTAAGGATGGCTAGTGTAACTAGCAAGAATACCACGAAAGCTAGAAAAAGAAGTACGCTATTAACTATTAACGTACCTGTCTCTTCCGAAACGAATGAGTACCTCTCAGACGCTCGTCCTACCATCGACACTCCAAAGTCT
+
45<<9>BBBB<;6@@CCDCCB;66A;>CC?A@BB;;6:@CCCBBBC@@@=A@;;;BCGDD0B@CC@AACCBAA>6;;944444#49395<<<2<@?:696BACDBB@C@CC@DBB?BAAACCCCCCCCCCCCC@DDA@=@B@@@BBC@C@DBB?BCCECBBB?BDCBAA>::6:@@9>?99927>>?87889(9=9?BEKEACCD@D@BBBC@C@C@@@C<@@@??@@<?<?AA<BBD@CCBBBBB??@?BBBBB?????A@=A:958>>=@A;;;?=CC>B788
@ATNG8:03439:07232
GATGGTAGTATATCGCGTCGCTATCCAGAAGATCAGGAACTCTAGAAGAATTCAGATTTTTAACACGAGAGTAAACGTAAAAAGAAGGTTTTACAAGACTCACGTTAACAATATTGCAGCAGTACGCACACAATCGAAGCGCAGTAAGGATGGCTAGTGTAACTAGCAAGAATACCACGAAAGCAAGAAAAAGAAGTACGCTATTAACTATTAACGTACCTGTCTCTTCCGAAACGAATGAGTACTGTATCTATGTGTGCGCTACCATCGACACTCCAAAGTCT
+
89443::@;=C@BC;66;<<5559:.5493445;<=0616<<;999755.5.54:44444$4.48<=<::8444(434=>>>+66268===2;;;9?B@B><9>=292::.9;@;?@A@?@@A@ACD;;;:B;::5?;>:;:;5957@;@;949>>>:>>>499B000600+0;:067333(37757=<<<,37.399::::<=7=8=88848377CCC;@@6555>9=8;<=5:99033:=777<<8===:<<;88765----50556999999949=3;///
@ATNG8:03446:07190
GATGGTAGATACTCGCTGATACACCCAGAAGATCAGGAACTCTAGAAGAATTCAGATTTTTAACACGAGAGTAAACGTAAAAAGAAGGTTTTACAAGACTCACGTTAACAATATTGCAGCAGTACGCACACAATCGAAGCGCAGTAAGGATGGCTAGTGTAACTAGCAAGAATACCACTAAAGCAAGAAAAAAGAAGTACGCTATTAACTATTAACGTACCTGTCTCTTCCGAAACGAATGAGTACTATAGACTATCTGAGACTACCATCGACACTCCAAAGTCT
+
<<<=?BCCCCCCCABBCCCCCCCCD>CBB?BCCCBA?A@CCCAAAC?CC?C?CCB?>>>=.>:@BBBBCCCCCC>A?;:999'9>=@?CDD;CAA?AAAABBB;:8;?CEACBB@CCCCCBCCCCCCCBBCC?BB998;AAACCBB?B@DCC?BBDBBACC>AAABDD@??=?DC=AABBB=>>?;999999%9@;@ABBBCAAB<;4:>>>8>:>=A@@=@A@@@A@;=;:::5:DC?BABCCDCCCDBBB???BBDBBBBBBBB?BCCCBBBA@A498)9@>@
@ATNG8:03447:07203
GATGGTAGCTCTGCTCTGACTCTCGTACTCATTCGTTTCGGAAGAGACAGGTACGTTTAATAGTTAATAGCGTAACTTCTTTTTCTTGCTTTCGTGGTATTCTTGCTAGTTACACTAGCCATCCTTACTGCGCTTCGATTGTGTGCGTACTGCTGCAATATTGTTAACGTGAGTCTTGTAAAACCTTCTTTTTACGTTTACTCTCGTGTTAAAAATCTGAATTCTTCTAGAGTTCCTGATCTTCTGGATACACTCATGTGCACCTACCATCGACACTCCAAAGTT
+
<<<<?B;99@BC@?BCDECCAAAAAADC@@00,0==<3>A6;8;BBBCGK?>?A;<<)97<:<<7A?ACECC=;4;C4::999$55.59::0;;9;6;;96<@469:A>?<AADDGCCC?BCDAE@CCBBBABB=@BCC?CBCBGAA@BAAABB;<;@DCC?CB@C:;;ABBCCCC@BBCCC<C@C><<;<<*;@CCD=C;;;BCC@@@5;;;;*;@ABB@C@DE>BBBBBDB?B@BBBCCC>B@A=ABCBBA@AB;;;BBBB@BCEABABADFC@@??BB=BC@
@ATNG8:03448:07221
GATGGTAGCATCATGCATATCTCACCAGAAGATCAGGAACTCTAGAAGAATTCAGATTTTTAACACGAGAGTAAACGTAAAAAGAAGGTTTTACAAGACTCACGTTAACAATATTGCAGCAGTACGCACACAATCGAAGCGCAGTAAGGATGGCTAGTGTAACTAGCAAGAATACCACGATAGCAAGAAAAGAAGTACGCTATTAACTATTAACGTACCTGTCTCTTCCGAAACGAATGAGTACGTGTGCGACGTGTCTCCTACCATCGACACTCCAAAGTCT
+
;5<=9=CCBCCC?@?;<?;;;;<??:<<=;9<7<0/)/4999<<<A?BC?B?BBBBBCBC1A>@B?@@<<8899288:=>>>+=B>A9ADD/@;@<?@@@@B@:;8;?CCADCE@CB@@;;;CCCBBCCCAB=A;;;;?@@A@@>C=A=B:;79BBBBBBC@@@@@@??@@<@@@;?B????>==9;<<<*788?;ACCCBBA;B;;;94892499998@@@B=>=9=8>=85833-4;:ACCCCBCAAAA@@999@AAD589?<?99:::<9994=A;?555
@ATNG8:03452:07219
GATGGTAGGCACTGCGCACACATCCCAGAAGCATCAGGAACTCTAGAAGAATTCAGATTTTTAACATCGAGAGTAAACGTAAAAAGAAGGTTTTACAAGACTCACGTTAACAATATTGCAGCAGTACGCACACAATCGAAGCGCAGTAAGGATGGCTAGTGTAACTAGCAAGAATACCACGAAAGCAAGAAAAAGAAGTACGCTATTAACTATTAACGTACCTGTCTCTTCCGAAACGAATGAGTACACACTCTCATATACACTACCATCGACACTCCAAAGTCT
+
:<<<?BBB@@@>555;999:;96662/:@;0//9:<<9=9=@C996?8<<8?:0000////$/3:///<554::8803344444$4<.3-333&389-45;;::::?>A?ABAAAA?AAACCCCCCCCFCCBA@;>>;:7;CCCDCCC?C@CBB?BCCCCACD@BBBAC@<??;?BA:@@99927<<9@?@@A2@C@BBCCDBBBC<;7;=AA6;7;@C@@=@B;;;AA?B@CBC>B??=@BCCBBBBBCCBAC@@@CBBBB@>AA?CCCAAB@?>>6::0;:;:
@ATNG8:03452:07228
GATGGTAGCATCATGCATATCTCACCAGAAGATCAGGAACTCTAGAAGAATTCAGATTTTTAACACGAGAGTAAACGTAAAAAGAAGGTTTTACAAGACTCACGTTAACAATATTGCAGCAGTACGCACACAATCGAAGCGCAGTAAGATGGCTAGTGTAACTAGCAAGAATACCACGAAAGCAAGAAAAAGAAGTACGCTATTAACTATTAACGTACCTGTCTCTTCCGAAACGAATGAGTACTACTCTCAGAGACACACTACCATCGATTCGAGGAAGTCT
+
@A@C@CBBABDCCABBCBCCDDDCC?CBC@CDCC@A?@@CCFACCC?CB?B?CCCCCCAC2C?BBBBBA@@><;3;>99::;';<<<5555,5?=:>BABCCCCF?B?BB?BCC@CBBBBCCCCCBBBCCBC@CCCC@CCBBBBBD@GEBB@CBCCBCCC@CAAAAA?CC@AAA=?>BBA=A@@:@@@@@2@C?C999DCCBB?B?CBBB?@=@DBBB?CDCCCCC@B?BCD>CAA?ABBACAABACBAABCCBBBBBBBBAAA?BBAA@@;@>@@;A<A666
@ATNG8:03453:07195
GATGGTAGTACATGATAGACGACACCAGAAGATCAGGAACTCTAGAAGAATTCAGATTTTTAACACGAGAGTAAACGTAAAAAGAAGGTTTTACAAGACTCACGTTAACAATATTGCAGCAGTACGCACACAATCGAAGCGCAGTAAGGATGGCTAGTGTAACTAGCAAGAATACCACGAAAGCAAGAAAAAAGAAGTACGCTATTAACTATTAACGTACCTGTCTCTTCCGAAACGAATGAGTACGATGAGATCTCGTGTGCTACCATCGACACTCCAAAGTCT
+
BCBB?BECB==CCDCCBBAA;;;A@;>>@<@AIGEF@C?BBBBBFC@BB?B@CGMCCCBB5C?BCCCCICIBBB:A;;;AAA0A<:;4555&9@<=@BABCBBCDACADC@;;;@DD@AABCCEDBBBCBBB?BCBB?BBBBCC:;:;@CCCACCBBBCCD?BBCBBB?CC?BBF@BABCC=@?=:9:::9:%:9>;949==BB><8<8AAA>A>AAA;<9;DBB@EE?B?@@@<@BBA@@@CBBBBBAAABBBBBBBBABBBBBC@BBB===>988<@A:DAAA
@ATNG8:03462:07193
GATGTAGAGAGACTGTAGCGCACCCAGAAGATCAGGAACTCTAGAAGAATTCAGATTTTTAACACGAGAGTAAACGTAAAAAGAAGGTTTTACAAGACTCACGTTAACAATATTGCAGCAGTACGCACACAATCGAAGCGCAGTAAGTATGGCTAGTGTAACTAGCAAGAATACCACGAAAGCAAGAAAAAGAAGTACGCTATTAACTATTAACGTACCTGTCTCTTCCGAAACGAATGAGTACCTCTCAGACGCTCGTCCTACCATCGACACTCCAAAGTCT
+
A?;9;CCCBBBBBBCCDDDBBCCC>CCD@CCBBBB?B?BBCCCCC@BB?B@BAA?????.?????CCBBB???5=@9::;;*;B@BACCC<BBFAJBCCCEBBB@B@CC@CAB@CCAABCCCCCCCCDCBB?BB@@>ACCBBB::7;ABBB@BBCCCEAA>AABBEB?BB????5::CBB;CAA=@BBBB3CC@C???BDDFB:>:=?=;1716>BBB?CBAAAAB?B?CCF>EBB?AAACCCC?BAABBB??>BB>>@@<95616==>???>>>=?A:A888
@ATNG8:03464:07215
GATGGTAGACATATCGTACTCTCTGTACTCATTCGTTTCGGAAGAGACAGGTACGTTAATAGTTAATAGCGTACTTCTTTTTCTTGCTTTCGTGGTATTCTTGCTAGTTACACTAGCCATCCTTACTGCGCTTCGATTGTGTGCGTACTGCTGCAATATTGTTAACGTGAGTCTTGTAAAACCTTCTTTTTACGTTTACTCTCGTGTTAAAAATCTGAATTCTTCTAGAGTTCCTGATCTTCTGGGTCTACGCTCGTCGCGCTATCGACACTCCAAAGTCT
+
BCCC@BCCCCCCCBAA@BBBCDHEBBBCCC::::CCC>CE@B?BCBDLBB?AAA::3:9?=?B>B>AAAABBA@A6;8888)7;6;773,39998<<<8=A;9:7=9?6>>ABB>>A<@@A;?<?AA?@878;?@?@<@@@>>>?=>>BB??===8=;;5;A;?;???;;;==@5:7888)88<6<=AAA.97555.......337947999)6...7.5.7=3=CAA?AA;A<A==///066:;1>@A?;;;;;;=;;;?===A>>;;;>==57707<<-
@ATNG8:03465:07231
GATGGTAGTAGTACACTAGTCATACCAGAAGATCAGGAACTCTAGAAGAATTCAGATTTTTAACACGAGAGTAAACGTAAAAAGAAGGTTTTACAAGACTCACGTTAACAATATTGCAGCAGTACGCACACAATCGAAGCGCAGTAAGGATGGCTAGTGTAACTAGCAAGAATACCACGAAAGCAAGAAAAAAGAAGTTACGCTATTAACTATTAACGTACCTGTCTCTTCCGAAACGAATGAGTACTGTATCTATGTGTGCGCTACCATCGACACTCCAAAGTCT
+
CCCD@BBBBBDD@===??@>>AA??7?CC?CBBB@@=A>;<;B@@?=@@;@:@AABBBBB2B>ACD<<;BB@@@8@B;;;;;);C?A?BCB;BBCACCAAABB;;89>@?<B;;7:?@@AA@BBB;;;BBBB@BBBC?CBBHCBBD?C@CCC@C@@@CECD>;::@AA?CH?AAA;>>@==697;5889999%9=;790:??>:7:?B?A?FC8<<;>C;;6:A@?@AC=A=@AA;AAB?BBBAAABCCBBBBBBCBBBAAABBBBB?B???AC@888;>>4B:::
@ATNG8:03466:07196
GATGGTAGGAGACACGTCGCACACGTACTCATTCGTTTCGGAAGAGACAGGTACGTTAATAGTTAATAGCGTACTTCTTTTTCTTGCTTTTCGTGGTATTCTTGCTAGTTACACTAGCCATCCTTACTGCGCTTCGATTGTGTGCGTACTGCTGCAATATTGTTAACGTGAGTCTTGTAAAACCTTCTTTTTTACGTTTTACTCTCGTGTTAAAAATCTGAATTCTTCTAGAGTTCCTGATCTTCTGGGCTGCGCTGATATGCGCTACCATCGACACTCCAAAGTCT
+
554:59993=<;59<>;;<>BBCFEBCBBCCC@BBAB;AB496:@==@@@=A;:;B@B@CECC?C?BBBBAA@:=4>>;;;+>@8;7733&3;:<7>::99?=?=;837.3;>?B>>>>BBC?@388;==>>>5;;@A178A>>>>==>>:88=>><@BB=@@<@=@@@AAA>==<888=</<7<7888888%8;6565-575/..44-.(....$.56693827736==8///7;7:69688*//6;4888==?:::>>>??BB??@:;;;>AA@@@A5;;3;::=
@ATNG8:03466:07212
GATGGTAGTATATCGCGTCGCTATCCAGAAGATCAGGAACTCTAGAAGAATTCAGAATTTTTAACACGAGAGTAAACGTTAAAAAGAAGGTTTTACAAGATCACGTTAACAAGTATTGCAGCACGTACGCACACAATCGAAGCGCAGTAAGGATGGCTAGTTGTAACTAGCAAGAATACCACGAAGCAAGAAAAAACGAAGTACGCTATTAACTATTAACGTACCTGTCTCTTCCGAAACGAATGAGTACTGTATCTATGTGTGCGCTACCATCGACACTCCAAAGTCT
+
668<6.//////:;;;;;@;;;6556;44.4445;;5;:<;;;66549<49477//)/999':6///==<<:878////)////$//)/)555&5999=<<<<65/48(--(----05--/9444:884338833-333318789;4448=4:::273337.7>><;;333/(//3///022-.(.550333333$3663552226...(..35..(.22244;5:454:88./)//6.6//)/:9688445:::;;434:::A3339//(//.3675222166/;<99
@ATNG8:03437:07268
GATGGTAGTAGTACACTAGTCATACCAGAAGATCAGGAACTCTAGAAGAATTCAGATTTTTAACACGAGAGTAAACGTAAAAAGAAGGTTTTACAAGACTCACGTTAACAATATTGCAGCAGTACGCACACAATCGAAGCGCAGTAAGGATGGCTAGTGTAACTAGCAAGAATACCACGAAAGCAAGAAAAAGAAGTACGCTATTAACTATTAACGTACCTGTCTCTTCCGAAACGAATGAGTACACATCGTCGTGTCGTGACTACCATCGACACTCCAAAGTCT
+
5;;;<B<>@?565<;<;;666;;;C:BBB>?@@@;;499=956<=B9;<7;:=<;44444$4.45<555::::<5::;=>>>+==8<.555&555.5666>>;;<<@699<=AC?AA@AB@@AAB>>8----(-6996<<:<<=9:29;@;;5;AA?A@?@;@@?A@@=@@=?>=8=<899+990)0////$//)/988:<==:8:5:../(/(.5///6:9799//)/)/992998199333889:///6668////99/338894;:443<<978,33(378;
@ATNG8:03441:07252
GATGGTAGAGAGACTGTAGCGCACCCAGAAGACTCAGGAACTCTAGAAGAATTCAGATTTTTAACATCGAGAGTAAACGTAAAAAGAAGGTCTTACAAGACTCACGTTAACAATATTGCAGCAGTACGCACACAATCGAAGCGCAGTAAGGATGGCTAATGTAACTAGCAAGAATACCACGAAAGCAAGAAAAAGAAGTACGCTATTAACTATTAACGTACCTGTCTCTTCCGAAACGAATGAGTACGAGAGTCAGAGCAGAGCTACCATCGACACTCCAAAGTCT
+
9999<AAACB;;:BBCCCCCECCBD=A>>>@0/////6?6=CC;;6C?A<9<?:9895<<=+<8B977B?<<8773)3768888'//(/498859882888?AAABB5;5;;5<@A=@BBBBBCBBBAA@@@@A>AB@@<@?@@@@@@;A;@@@?BFC@CCCC?BABCBB>BA?BBB:<<>==6@>=9>@CCC3BB?B989CBB@?;?=?>>@6:7;ACBB@BC@@@AA?B?BBB<B@@>@BBBBCCBBBABBDCCABBBB>>>CBB?BCCCAAABBA9971@AAA
@ATNG8:03453:07254
GATGGTAGCGCATATCAGCGCAGCCCAGAAGACAGGAACTCTAGAAGAATTCAGATTTTTAACACGAGAGTAAACGTAAAAGAAGGTTTTACAAGACTCACGTTAACAATATTGCAGCAGTACGCACACAATCGAAGCGCAGTAAGGATGGCTAGTGTAACTAGCAAGAATACCACGAAAGCAAGAAAAAGAAGTACGCTATTAACTATTAACGTACCTGTCTCTTCCGAAACGAATGAGTACGTGTGCGACGTGTCTCCTACCATCGACACTCCAAAGTCT
+
CBCC;B===BBB;;;CBBBCAAABB=BEHGFCEIGAC;;;BCBBB@BB@C?BAC;;;;;);;?@ABBAAA:::/:=;:99&4;5:7<>>2?>C?==CCCDC;;6;?A@?@GEADCBBBCBBBMCCAAACB@@AAC@BBDCCCDD?A?A;;6;BBBBCBB?AAABBA@AA=??D=@ABBA:@@@<=====,=@????@CDBBB?B@B@@@<@:==CBB?B@@@BBA?B>AAG=AAB=??@??????CCBAA999BBCCBB@BBB?>A@@>>=A@@;BD@C888
@ATNG8:03453:07289
GATGGTAGCGCATATCAGCGCAGCCCAGAAGATCAGGAACTCTAGAAGAATTCAGATTTTTAACACGAGAGTAAACGTAAAAAGAAGGTTTTACAAGACTCACGTTATCAATATTGCAGCAGTACGCACACAATCGAAGCGCAGTAAGGATGGCTAGTGTAACTAGCAAGAATACTACGAAAGCAAGAAAAAGAAGTACGCTATTAACTATTAACGTACCTGTCTCTTCCGAAACGAATGAGTACCTCTCAGACGCTCGTCCTACCATCGACACTCCAAAGTCT
+
::<><@0//:<BCDDCBBBDCDCCC>BBB@B@BA;;8;>CBB@A@B@CC@C?@>C;;;99$45::=====>>>B>ABBBCCC5A@=A5;;;*;@@;?ACCCIBAAABBBC@CBBAAAABBBBCCCBBB@@@C@CBAA=ABBA@@@B=A=ABB=CCAAACCC@ECDGCB@BB?AAAA@@:::59??:88888)9>6A=888::;;/713<<</4/3;<>;7;;<<<;;.45;@@6>@B296<==AB>BBA@@?BBBBABBCC@CCC?ABBBBBBAAB9>>8::9@
@ATNG8:03457:07276
GATGGTAGCTCGCTGATGATATCTCCAGAAGATCAGGAACTCTAGAAGAATTCAGATTTTTAACACGAGAGTAAACGTAAAAAGAAGGTTTTACAAGACTCACGTTAACAATATTGCAGCAGTACGCACACAATCGAAGCGCAGTAAGGATGGCTAGTGTAACTAGCAAGAATACCACGAAAGCAATAAAAAGAAGTACGCTATTAACTATTAACGTACCTGTCTCTTCCGAAACGAATGAGTACTGTATCTATGTGTGCGCTACCATCGACACTCCAAAGTCT
+
55:<9>CBBD=BBBBBCBBCCDBBB?EDGBCCCCBB>B?BBBCCBD@CD@C@BBA@A@@@2A?BBCCCCCC987*8>9;;;;*;B>C5;;;7;DC@CBBBCCEDD@D?BB?BCD?CCCCCCCCBBBCCCCCC?CCCD<@@CBBBBC?B?BCC?DCCCCBCC?CCDCBB???<?C@=@@???8?AA>BBBBB3BE?B?>>BBBBC>A>AACB:=:=@BAB?BBBBBBB@B@BBB=B??=?BBBBBBBBBBBBAAACCCCACCBBBC?BB@A>>>;;;088*9@::
@ATNG8:03459:07248
GATGGTAGCAGACGTGACAGAGCGCCAGAAGATCAGGAACTCTAGAAGAATTCAGATTTTTAACACGAGAGTAAACGTAAAAAGAAGGTTTTACGAGACTCACGTTAACAATATTGCAGCAGTACGCACACAATCGAGGCGCAGTAAGGATGGCTAGTGTAACTAGCAAGAATACCACGAAAGCAAGAAAAAGAAGTACGCTATTAACTATTAACGTACCTGTCTCTTCCGAAACGAATGAGTACAGAGAGTACGATATGTCTACCATCGACACTCCAAAGTCT
+
BCDH?BBBBBBCAA@C>>?DBBCBA>BA@;ACBBAB?B@CCCAAACAGF>A>???99988)9<?ACAAABBBCD?BA@@@@@,;;5:599979CBCCAAAIJJEE@B?@@<@BB;AACCCCCDFCBBCABBC?BA::;8;BCCCCB>B@BCC@BBBCCCBA?ACCBBB?A@=AAA?CD>>>7???=ADCCC3BB?B?>?CCCCA;>;>???<@<@@DBB?BBBBABB?B?BCC=BBC?BBBBBBBCBBBBBBBCCCAACB@@@BB>BACCBD899A@DC<BB>>
@ATNG8:03459:07279
GATGGTAGGTGCACATGAGTGTATCCAGAAGATCAGGAACTCTAGAAGAATTCAGATTTTTAACACGAGAGTAAACGTAAAAAGTAGGTTTTACAAGACTCACGTTAACAATATTGCAGCAGTACGCACACAATCGAAGCGCAGTAAGGATGGCTAGTGTAACTAGCAAGAATACCACGAAAGCAAGAAAAAGAAGTACGCTATTAACTATTAACGTACCTGTCTCTTCCGAAACGAATGAGTACAGAGAGTACGATATGTCTACCATCGACACTCCAAAGTCT
+
::;>@CBD??@@B<A@@AEHEAAA@=A@@?BCBCCC?B?BCBBBBB@BB@C?AAA:;:;:*:=ABBBCBCCABA:BBABBBB5BDGD=AAA9@CC@DBBCBBCA@>A?BFADAA=CCBBBBCCBBCCCCCCC@CDCB?BBBBCBBB?C@CBB?BDCCCCCB?BCCCCC?BA<ABD@BB@??8A??;?EDCC3CC?ABABCCCBB<>;?@AA;>;?>CBB@BCAA@A@@D@BBA;A;;8;ABBCBCBBBCBBBBCBBBBBB@AAAA>@CCCAAAAAA?A?:A9::
@ATNG8:03465:07274
GATGGTAGCTACGTGCTCTGAGCTCTCGTACTCATTCGTTTCGGAAGAGACAGGTACGTTAATAGTTAATAGCGTACTTCTTTTTCTTGCTTTCGTGGTATTCTTGCTAGTTACACTAGCCATCCTTACTGCTCTTCGATTGTGTGCGTACTGCTGCAATATTGTTAACGTGAGTCTTGTGAAAACCTTCTTTTTAACTGTTTAACTCTCGTGTTAAAAATCTGAATTCTTCTAGAGTTCCTGATCTTCTGGGCTGCGCTGATATGCGCTACCATCGACACTCCAAAGTCT
+
:<86186::.---58674/////:////<<<;;;<8655=2;;0505:::<=@7@BAA?1:79CBCAC;::C@<;;99.55555$5:5::99.////4977)/5.55<<996;;;9<<6525;=8;.66595;00*////)/;;;=>9//////9::96:;=:<>@>466;<;::5/)////;<.;6:4/////$5.55555)5.5559955597:<==)66<;;7;9>>8<<<;;9:3:)////<;7=<??7><666655:884444444;.45566<=>9969<1:///
@ATNG8:03465:07278
GATGGTAGGCGAGAGTGAGACGCAGTACTCATTCGTTTCGGAAGAGACAGGTACGTTAATAGTTAATAGCGTACTTCTTTTTCTTGCTTTCGTGGTATTCTTGCTAGTTACACTAGCCATCCTTATTGCGCTTCGATTGTGTGCGTACTGCTGCAATATTGTTAACGTGAGTCTTGTAAAACCTTCTTTTTACGTTTACTCTCGTGTTAAAAAATCTGAATTCTTCTAGAGTTTCCTGATCTTTCTGGGTCTTACGCTCTTCGCGCTACCATCGACACTCCAAAGTCT
+
45::5:=>7<<;:;;;;;=DDDCCD<;;<@BB:;:BC8==25.5449;>>:>?99;?C=A???=?>@A?>>BA<@=@?::9$33;:<=>6<BCCACCB?@@;????AA?BBBCBBBB@AA@8936608=;;;;@>==8=>:;;:;=>>:87<>994:<<6<>:><@;;=;5757277;AA2A9=8:::9:(8599A/;65252/336268888%..55549.3526;;<8222'249667557,5366.8//(....955/38...57;188AAADDA;:6:<67---
@ATNG8:03468:07249
GATGGTAGGCGAGAGGTGAGACGCTGTACTCATTCGTTTCGGAAGAGACAGGTACGTTAATTAGTTAATAGCGTACTTCTTTTTCTTGCTTTCTGTGGTATTCTTGCTAGTTACACTAGCCATCCTTACTGCGCTTCGATTGTGTGCGTACTGCTGCAATATTGTTAACGTGAGTCTTGTAAAACCTTCTTTTTACGTTTAACTCTCGTGTTAAAAATCTTGAATTCTTCTAGAGTTCCTGATCTTCTGGTATACACACTCGCTCGCTACCATCGACACTCCAAAGTCT
+
595546A?:>=<<44.5::99;;;<<><>>A<<9<>?>4:=*0)///777:6:<<<A;@5;.:4<3<8>:433983304;;;<+48=:::;5///::588@=BC?:99?55-575552:>:<>=<@;<==886879<9975<?@>@>>=>>AA:;99:9:9:6;;6<4<<>==:;7=495656'249455555'33335'.(.55797677377:7.8<8378(/(//(-66//.85955::@99/5//+/8:;;/,,,,,,22678:<:89::;<:::>>:::2:///
@ATNG8:03422:07303
GATGGTAGGCGAGAGTGAGACGCAGTACTCATTCGTTTCGGAAGAGACAGGTACGTTAATAGTTAATAGCGTACTTCTTTTTCTTGCTTTCGTGGTATTCTTGCTAGTTACACTAGCCATCCTTACTGCGCTTCGATTGTGTGCGTACTGCTGCAATATTGTTAACGTGAGTCTTGTAAAACCTTCTTTTTACGTTTACTCTCGTGTTAAAAATCTGAATTCTTCTAGAGTTCCTGATCTTTCCTGGTGTCTGATCTGTATCACTACCATCGACACTCCAAAGTCT
+
<>DC@BBB?BBBB;;6>=DABCBBCGCCCCAA>ABBB=BC@CACBBCCCC?BBBBC@B;?@AA?A@CBA@ABBAA?@?@@@.@@?BBBD>BBBB@CDA>@@5:99@@@?CBBAAABB?BCD?D===>@@;;;<??BA;>>AAAA??@AC@@@6684:8818C=B=CC@@@>>>?;>@A@@5@=B8==FDD/===AC;A;;;;=<<::18787(2::7@9@<@@<AA@@@>>:>=KBA=866)61686=///6;;????@@@@@@A>>;>>?@==;;;=8==7>:;;
@ATNG8:03422:07322
GATGGTAGAGTATCATGTGTATCTCCAGAAGATCAGGAACTCTAGAAGAATTCAGATTTTTAACACGAGAGTAAACGTAAAAGAAGGTTTTACAAGACTCACGTTAACAATATTGCAGCAGTACGCACACAATCGAAGCGCAGTAAGGATGGCTAGTGTAACTAGCAAGAATACCACGAAAGCAAGAAAAAGAAGTACGCTATTAACTATTAACGTACCTGTCTCTTCCGAAACGAATGAGTACGAGAGAGCACACGTGTCTACCATCGACACTCCTAAGTCT
+
444<9>CBBCCCBBBCCCECC;<=C@CCD@CJCBBA?A@BCCCDDC?@A?A?CDC;;;;;*;>A@A@BCCC<<<0<A;;;;.9C>C2;<;*;=?=@AB@CCCBB<@<@@=@AA?CBABBBCCCBCCCCBBC@CF@@>ACBBBBBB@CACCC@BBBEDCCC@BBCCBB?BB>BBC?CBFCC>99:;:::::(9@=ABBCBBCBC?B?BBBB?B?B?AAB>CDB;;;C@C>BBB=B@@=ACFBBCCBBCB???BDAABBBABB???>@A@@@@>>>@:00+0<<9
@ATNG8:03427:07295
GATGGTAGTATCTGCACACTCTGTCCAGAAGATCAGGAACTCTAGAAGAATTCAGATTTTTTTAACACGAGAGTAAAACTTAAAAAAGAAGGTTTTTATCAAGACTCACGTTAACAATATCGCAGCAGTACGCACACAATCGAAGCGCAGTAAGGATGGCTAGTGTAACTAGCAAGAATACCACGAAAAGCAAGAAAAAGAAGTACGACTATTTAACTATTAACGTACCTGTCTCTTCCGAAACGAATGAGTACTGTATCTATGTGTGCGCTACCATCGACACTCCAAAGTCT
+
55@B9=??955::==>>DCE;66>>:CBB9<<CCBB?B?AA@995505:7<64////00000"0)/66333::3333&3;5;;777$33,3,3333$38886:;/0/:9//*/079288::CAAB>:;;=???A<;;@<;;;=5;;>>==>=:><88:?CCAAAA::5;ABA@@<;;7;A>9::9886&255/5:===*27.5<99///6///(//66//+/4>@>=><@?;;;:@=A<@@F7:>@=<958//.666698:87<;==79:85555><<>;;;???<@C9>>><
@ATNG8:03429:07316
GATGGTAGCACGAGTCACTCATATCCAGAAGATCAGGAACTCTAGAAGAATTCAGATTTTTAACACGAGAGTAAACGTAAAAAGAAGGTTTTACAAGACTCACGTTAACAATATTGCAGCAGTACGCACACAATCGAAGCGCAGTAAGGATGGCTAGTGTAACTAGCAAGAATACCACGAAAGCAAGAAAAAGAAGTACGCTATTAACTATTAACGTACCTGTCTCTTCCGAAACGAATGAGTACATAGAGTACGATATGTCTACCATCGACACTCCAAAGTCT
+
69B>;CCBBBAA;CCGBBBCCCBBD@BBB?CBCC:::;@BBCJDCC@CL@B?BCC@@@@@0??CCCCCC@A:77-8?:;<<;';@=<4999&9B@=BBBBDDEDD>A>BB@CCD?CCCCCCCCCBCCDAAAC?DDBB?BCBBBB??<@?BBC@BBBBCCCC@AAABCC?CC@BBB>??BBB>BAA=99888.8A?C>>>BBCCC=A<??>>6:7:@DBB@BCA@AAA@C@BBB>BCC@BBBBCCCBAABAACAAAABBBB@@@A@=@BBB=>>>>A=CD>B>88
@ATNG8:03435:07291
GATGGTAGCACGACACGACGATGTGTACTCATTCGTTTCGGAAGAGACAGGTACGTTAATAGTTAATAGCGTACTTCTTTTTCTTGCTTTTCGTGGTATTCTTGCTAGTTACACTAGCCATCCTTACTGCGCTTCGATTGTGTGCGTACTGCTGCAATATTGTTAACGTGAGTCTTGTAAAACCTTCTTTTTACGTTTACTCTCGTGTTAAAAAATCTGAATTCTTCTAGAGTTCCTGATCTTCTGGGATGTGTGCGCAGTGCCTACCATCGACACTCCAAAGTCT
+
59>>:CCCCCABBCBBBDA;9;EBBBDDDDBB=BCFF>CC@C@CDCCCCC?CCBBB?B?BABC?C?AABBBBCCB>BBBAA3?A;>8899(:;;;?BAB?AA9::ABBB@BBBBBBBB>CB@=@>BCABBB==9>A@@:>>>==<<=??DAAA>=?:<>><AA<A<ACA==AAAD;>>>>>2=:=6;;<<;+<=::;0;;;898>>>>188898%8::=A=B<;;7;??B>==;>;>A??;;76<=>6=///<<=>>>@@?>>:>??<>>>@??@AAB9<;7<<<<
@ATNG8:03438:07330
GATGGTAGTGTGTCTCTGAGAGTAGTACTCATTCGTTTTCGGAAGAGACAGGTACGTTAATAGTTAATAGCGTACTTCTTTTTCTTGCTTTCGTGGTATTCTTGCTAGTTACACTAGCCATCCTTACTGCGCTTCGATTGTGTGCGTACTGCTGCAATATTGTTAACGTGAGTCTTGTAAAACCTTCTTTTTACGTTTACTCTCGTGTTAAAAATCTGAATTCTTCTAGAGTTCTGATCTTCTGGCTCTCGTAGACAGATACTACCATCGACACTCCAAAGTCT
+
@@@B:=DBDBBBBB@ABBBBBC;;;CA@@A;;5;9999-9@<B=BBBBBCB?BBCBB@CADC;;<;@CCCCCABAC@<;;;;*;C>B@CA8AA;;295<49>6;B?@@B?CDGICCCC@CBB>B>BBCCCCCDAFCBB@BCCCFCB@@@CBBCBBB@CCCABB<@<@@@ABBBCB@C;;;;.;@C<;;;;;*;ABDE=ABCCFBBABA@ECCC5CCBCC@GAEC@CCBA;;;=@A@AABC;;;C@BAACCBBABCB;;;BBBBAB:;;AD@@;;;@=@B=C@@@
@ATNG8:03440:07320
GATAGTGTCATATGAGAGTGTGTACTCATTCGTTTCGGAAGAGACAAGTACGTTAATAGTTAATAGCGTACTTCTTTTTCTTGCTTTCGTGGTATTCTTGCTAGTTACACTAGCCATCCTTACTGCGCTTCGATTGTGTGCGTACTGCTGCAATATTGTTAACGTGAGTCTTGTAAAACCTTCTTTTTACGTTTACTCTCGTGTTAAAAATCTGAATTCTTCTAGAGTTCCTGATCTTCTGGGTCTCTCTCTCACGCACTACCATCGACACTCCAAAGTCT
+
ACBABAABCCBCBDCAAACCCCDDCCCA?=?CDG>CC?C@BBBBCC@CCBBBC@D?CCCD@B@CCBBCDCAA=CBBBB0?@:@BCB=BC;;6;@A<;;5;;?BBB@CCECCCDF@CBC@B?BCCCCC9989ACC?BBCCDDCCCCB@AABDC@CCD?CC@C@BBADCDCBC@C@@@@7?=A=;;;;;*;BAAB>CCCCCIECBC@DHHK5FJBBB:;:<JGFJBBAAA@C@BBBCCC@BBCC>CCCBBCCBCCC@AABAAAC@BBBB@@@ABA<@@;@BAC
@ATNG8:03442:07315
GATGGTAGGACGAGCGTCTGAGAGGTACTCATCGTTTTCGGAAGAGACAGGTACGTTAATAGTTAATAGCGTACTTCTTTTTCTTGCTTTCGTGGTATTCTTGCTAGTTACACTAGCCATCCTTACTGCGCTTCGATTGTGTGCGTACTGCTGCAATATTGTTAACGTGAGTCTTGTAAAACCTTCTTTTTTTACGTTTACTCTCGTGTTAAAAATCTGAATTCTTCTAGAGTTCCTGATCTTCTGGTGTCGTCTATCATGTACTACCATCGACACTCCAAAGTCT
+
<><<?CBB@BCCBB<=>BBAACCC@CCCCCCEC;;;;.;B<A?BCBBBCD@CCCBC@E@FCEC@C@CCCCCCCBB=;::::*:A;A@@@;@BBB>B@@=AC?AABDCCAHHCECCCC@DCB@B?CDCCCBBC@CCCC?CCCCCCCCCBBCCCBBA?BCBA@@>@@CACBCCCBB?BBCEL;B=@;;;;;;;;#;BBBB>CCDCCCCCCC@CECC5DAAACADBCC@CCCCCBB?B@CCCCCC@C:;9;BBBAA::;BBBBBBCCCCC@CDDBBBBBBB@CC>CBA@
@ATNG8:03444:07311
GATGGTAGACATATCGTACTCTCTGTACTCATTCGTTTCGGAAGAGACAGGTACGTTAATAGTTAATAGCGTACTTCTTTTTCTTGCTTTCGTTGGTATTCTTGCTAGTTACACTAGCCTATCCTTACTGCGCTTCGATTGTGTGCGTACTGCTGCAATATTGTTAACGTGAGTCTTGTAAAACCTTCTTTTTACGTTTACTCTCGTGTTAAAAAATCTGAATTCTTCTAGAGTTCCTGATCTTCTGGATACACTCATGTGCACCTACCATCGACACTCCAAAGTCT
+
54:<8;@?BBBBBCDCCCCECCCCD>B@==55.4<<<5<>:C@@?@CBAB???CBC<@>ABAB@C>BBBB??933.3;;;;+4414=<<3::9/9;=:;500(/998;=5?:BCCBBB588AB=B<>99//.774;:::6:::9>?>=>@@>>===@;?>?;:;6;:;;;;;7<<<7///@>2<1717:===,BA;;;3;??@@@@=88088888%8==>?<?<?E<;;;@;;;<@=@@;;;=8=;;5;@>>>@@;;;>@@@BB=;;;=;:;;;799//)/7.7777
@ATNG8:03448:07304
GATGGTAGTGTCATATGAGAGTGTGTACTCATTCGTTTCGGAAGAGACAGGTACGTTAATAGTTAATAGCGTACTTCTTTTTCTTGCTTTCGTGGTATTCTTGCTAGTTACACTAGCCATCCTTACTGCGCTTCGATTGTGTGCGTACTGCTGCAATATTGTTAACGTGAGTCTTGTAAAACCTTCTTTTTACGTTTACTCTCGTGTTAAAAATCTGAATTCTTCTAGAGTTCCTGATCTTCTGGGATGTGTGCGCAGTGCCTACCATCGACACTCCAAAGTCT
+
<>BC:C><<<:555;;<;;;ABBCCCC@@@99.4:<<6==:@;666>=?>6;<?A?;;9BB@C@F@CCCDCBA@@?B=@@@+692555>)95==<@>B<@@::;C<<;?BCCCCCBC=A;;9<>BB;;;:@C;AA@@9>:99=>999@A@BCBBB@BBB=AA5;5;@@@BBBBD@CBBCC:A>@>:;;;;*;@@@@6;;ABCCB@??2::9:(:99:=9=9?B=BBBAA@C@D@CDCHCB9;;A?8@;;;;DCCCJG==;CACDCA;;;@BCABBB<@A;AAAA
@ATNG8:03448:07317
GATGGTAGAGTACAGTGTAGTAGACCAGAAGATCAGGAACTCTAGAAGAATTCAGATTTTTAACACGAGAGTAAACGTAAAAAGAAGGTTTTACAAGACTCACGTTAACAATATTGCAGCAGTACGCACACAATCGAAGCGCAGTAAGGATGGCTAGTGTAACTAGCAAGAATACCACGAAAGCAAGAAAAAGAAGTACGCTATTAACTATTAACGTACCTGTCTCTTCCGAAACGAATGAGTACGAGAGAGCACACGTGTCTAATCGACACTCCAAAGTCT
+
CDAA?BBGBBBBBCCCCCGEGICBB:9:B:BCCBBB@B=@@ABB@@<@@<A=?A@98989)98@ACCBBBBBBB?BABBCCC5BC?C@BBB;BCC@E;;<CBCBB@C?CC?BBC@CCBCBBCCCCCCCCCCF@C;;;>AAAAAA:;6:=A@@>?BBBAAAC@CBB;::?@@=?>=9=<877)333489=:>+:A=A=>=??@<>9?>988A6<687@AA=A?>???B?B>@AA<@BC????9:9@@A???BBBCBAAAB???BB?BBB??;>=>:AB;A::9
@ATNG8:03448:07339
GATGGTAGCAGACGTGACAGTGCGCCAGAAGATTAGGAACTCTAGAAGAATTCAGATTTTTTAACACGAGAGTAAACGTAAAAAGAAGGTTTTACAAGACTCACGTTAACAATATTGCAGCAGTACGCACACAATCGAAGCGCAGTAAGGATGGCTAGTGTAACTAGCAAGAATACCACGAAAAGCAAGAAAAAGAAGTACGCTATTAACTATTAACGTACCTGTCTCTTTCCGAAACGAATGAGTACGATGAGAGAGCTCTCTCTACCATCGACACTCCAAAGTCT
+
BCCB@DBBACDDCBBCBCCCCCCCC>BBCBCCC?BB@D?CCBBBCC@BB@B@BBB;;;;;;%;<A?@AAABC@@>6<?97888(:7873333&3796:<ABBCBBA=A?@<8==<9=@@@B:::@ABA@???@:@AAA;==AACA?>9@:>;@>ACCCBCCA<??A=AA?AC?AAB?AB:997&77;68CCCC.5858688D@@@A;@<@AAA<A<>>;;<9>>>=<555-79>AA9??><?CCB:9:?????;AA@@@===@BAA??:>>CDAAAA996=C;D8::
@ATNG8:03450:07304
GATGGTAGCGCACACATAGATACAGTACTCATTCGTTTCGGAAGAGACAGGTACGTTAATAGTTAATAGCGTACTTCTTTTTTCTTGCTTTCGTGGTTATTCTTGCTAGTTACACTAGCCATCCTTACTGCGCTTCGATTGTGTGCGTACTGCTGCAATATTGTTAACGTGAGTCTTGTAAAACCTTCTTTTTACGTTTTACTCTCGTGTTAAAAATCTGAATTCTTCTAGATTTCCTGATCTTCTGGGTGTATCAGCGAGTATCTACCATCGACACTCCAAAGTCT
+
8844.4:<AABBB@@ACBBABABAB@@@@C;;4;9=90:96@5@99;=@B469;995;8<>=B6;96;;:<///;5//////#//)444<)4/99)/)/74:;8<<;=@D496;?BB@@=@?@4:.9=@596>@=@==D?BCBBBCD:;9BBCCB@@=@BC?@@AE<@@?00/<;;3:4444&549455555$4/////&//:;;<=<<<.5555$59955.5.5<8==?=@<=05.5<?@@>>?9;9.99@@@@A@@B;::CCA@??9=:999954998=>8>999
@ATNG8:03453:07336
GATGGTAGCACGAGTCACTCATATCCAGAAGATCAGGAACTCTAGAAGAATTCAGATTTTTTAACACGAGAGTAAACGTAAAAAGAAGGTTTTACAAGACTCACGTTAACAATATTGCAGCAGTACGCACACAATCGAAGCGCAGTAAGGATGGCTAGTGTAACTAGCAAGAATACCACGAAAGCAAGAAAAAAGAAGTACGCTATTAACTATTAACGTACCTGTCTCTTCCGAAACGAATGAGTACTGCGTCTCACTCTCGCCTACCATCGACACTCCAAAGTCT
+
55<>;>BBBDA@;CBBBCCCCBBBD@CBC@B@@B@A=A@CDCCCDD@BB?B@BBB:::::;%;8B@BACDCCBBB=BBBBDDD5BA=A5;;;.;CB?CCBCDDGCC@C?CC@C@@?@CBCCBCCBBBCCCCBB?CCBB@BBBABA@@;?;@AA?BCBBCCBA?ACCCCB?>?<???9=?999,9=<;:9::::%9;<;94:BBBBB>A>>;??2;6;=A;;:;CBAACC@C?BBB=BBD?CCACBBBBBBBB@AB@@@A@AAA?BAA?ACCCBBBDCC=;;7<000
@ATNG8:03454:07333
GATGGTAGCACACGAGATCTCATCGTACTCATTCGTTTTCGGAAGAGACAGGTACGTTAATAGTTAATAGCGTACTTCTTTTTTCTTGCTTTCGTGGTATTCTTGCTAGTTACACTAGCCATCCTTACTGCGCTTCGATTGTGTGCGTACTGCTGCAATATTGTTAACGTGAGTCTTGTAAAACCTTCTTTTTACGTTTACTCTCGTGTTAAAAATCTGAATTCTTCTAGAGTTCCTGATCTTCTGGCGCGTATGTATGTCGCCTACCATCGACACTCCAAAGTCT
+
?@@D@CCCCCCCBBBCCCDCCCDDBBCCCB@>=>::;;&5<7<:>??CCCC@BBBCC@D@BBBC@C?BACCECC??<889999#8828:99(3:@A@DCA=:9599@@9:4:BBCCA@@?BBB;=<>CCBBB??;?AAA<@?@@AA>>>@@AAA@??<@@@<AA<A<A>>>DBBAA<@@@@@5@=C<>>>CD/AA8880666///<::=8====.;???B;?;8838@@C>>><?<AABB@@7;;?;>>>AA>>==@@@AAAA;?@A:>>=>ADA=<<<??8?:::
@ATNG8:03454:07337
GATGGTAGATATATGCACGCTCTACCAGAAGATCAGGAACCTCTAGAAGAATTCAGATTTTTAACACGAGAGTAAACGTAAAAAGAAGGTTTTACAAGACTCACGTTAACAATATTGCAGCAGTACGCACACAATCGAAGCGCAGTAAGGATGGCTAGTGTAACTAGCAAGAATACCACGAAAGCAAGAAAAGAAGTACGCTATTAACTATTAGCGTACCTGTCTCTTCCGAAACGAATGAGTACACATCGTCGTGTCGTGCTACCATCGACACTCCAAAGTCT
+
<<5949<@BCCCCCDCCCCCBBBCB@BBC@BBBCCB@C7;4;@?::;74839=AAACBDDD+<8<BBBBBBBBBD7<;@@@@@,?@<>2:::&49949<@:9>9;;2;=B@?A@AACBBBBCCCCCBBCCCBB@BBAB=A;;;@@A@=@?B;;99CC@???B?ABBCBB?9969??499BCA8>??9?@@@8AB@C=>>B>>>D7947???>@@?@@@@<@CAA;=>=@;>>A9??A<=<=@AA=<<78/..::8:544<;:9:;9<=====<;:>078*7?=>
@ATNG8:03458:07311
GATGGTAGCGAGCGAGTGTGTATACCAGAAGATCAGGAACTCTAGAAGAATTCAGATTTTTAACACGAGAGTAAACGTAAAAAGAAGGTTTTACAAGACTCACGTTAACAATATTGCAGCAGTACGCACACAATCGAAGCGCAGTAAGGATGGCTAGTGTAACTAGCAAGAATACCACGAAAGCAAGAAAAAAGAAGTACGCTATTAACTATTAACGTACCTGTCTCTTCCGAAACGAATGAGTACTGCGTCTCACTCTCGCCTACCATCGACACTCCAAAGTCT
+
//996;ACACCB@ACCCBBBBCCCC@CCC@DCDD;::;?BBCBBBD?BB>A>BBC:;;;;.9@BBCCCCBCDDF>C@99999*9G>@4;::4;CB@CCCCCDDDD=@=BD@DBA?BBCCBCCBBBCBB@BBD@DDCC@CBBBDDBB?B?B@A>ACCCCDCB?CCCCBB?BC@CCC?AA???9>>>;999999%9;<;93:==EBB?<?=ACD999:CECCABBBBBBB?B?BBC=CCC@CAACCDBB??@ABBB@@@BBCCD?BBC?CCBBBABAAA?AA<AB;;
@ATNG8:03467:07329
GATGGTAGCTCGCTGATGATATCTCCAGAAGATCAGGAACTCTAGAAGAATTCAGATTTTTAACACGAGAGTAAACGTAAAAAGAAGGTTTTACAAGTCTCACGTTAACAATATTGCAGCAGTACGCACACAATCGAAGCGCAGTAAGGATGGCTAGTGTAACTAGCAAGAATACCACGAAAGCAAGAAAAAAGAAGTACGCTATTAAACTATTAACGTACCTGTCTCTTCCGAAACGAATGAGTACACATCGTCGTGTCGTGCTACCATCGACACTCCAAAGTCT
+
45:<7=:;::555<<<<=;;;<<55.55<69;;<<<7<7;;====>:>>9>9<;@@CBBB1><>@??AABC===6=@BBCCC29;697@@A2@AA?;6699<955159>>;??C@BBBBDCCCCCCIBBB@@;@;;;@B@@@@@;;508000,/;>?@;>D9B>B>>>;==9==848<<==;>=<8778899%9999@=?::?@:87<.=785.516;BBC@DDAA<;?;>><@B>BBB?BBCBBB???@;000>==@99:9>=>=?8?@@>>=?>A?077*7777
@ATNG8:03423:07369
GATGGTAGGCGTGTGAGAGTCTGCCCAGAAGATCAGGAACTCTAGAAGAATTCAGATTTTTAACACGAGAGTAAACGTAAAAAGAAGGTTTTACAAGACTCACGTTAACAATATTGCAGCAGTACGCACACAATCGAAGCGCAGTAAGGATGGCTAGTGTAACTAGCAAGAATACCACGAAAGCAAGAAAAAGAAGTACGCTATTAACTATTAACGTACCTGTCTCTTCCGAAACGAATGAGTACGTGTGCGACGTGTCTCCTACCATCGACACTCCAAAGTCT
+
AABD@DAB?BCCCCCCBBBCCDCCC>CCC@CCBBBDBD?BCCBCCC@BB@B@DB?::;;;*;=@BEBBBBDAA@9>@99999)9@<?3888&7?A=@BBBCCCCC=B?BB>BBB>A@AAAA>>>A@@@@@@@<@@@@<AAAAAB>>:=:=?B?ACDBA@AA>BBBBBB@BB@BBB>AA@AA8>00,0@@@@0@@@BBBBBB?BB<A;?AAA=A:>>>>=;?=<<<==<@<@BB:ACC?BBAB99:??A@@BB::::???AB????<=>>=>BAA??6::3;===
@ATNG8:03424:07354
GATGGTAGCTATACGTATATCTATGTACTCATTCGTTTCGGAAGAGACAGGTACGTTAATAGTTAATAGCGTACTTCTTTTTCTTGCTTTCGTGGTATTCTTGCTAGTTACACTAGCCATCCTTACTGCGCTTCGATTGTGTGCGTACTGCTGCAATATTGTTAACGTGAGTCTTGTAAAACCTTCTTTTTACGTTTACTCTCGTGTTAAAAATCTGAATTCTTCTAGAGTTCCTGATCTTCTGGACGACGCGCACTTGACACTACCATCGACACTCCAAAGTCT
+
55:<9>BB@CCCDBCBBCCDCCCCCCCDDCCC@CDEC>EB@C@DCCCCBB?BCCCC?B?BBBC?B?@@@CCCACA>AAABB1CA>BCCB=BBCC>AAA=AC=AAABAA=AA@@BBBB@BBC@C>AABBBA6667BAB>@<=<@@>>=AAAA>??@<>=<8<>9>;AAAAA=AAA;?>>>>2=:<8=>===/>@@AA9AAA>==@<:95:>=>/?:;<@<@=AA=ADDA>=>;@=AAA@885:>=;>B>==@?;<=////=@@@@@A=;<;;AAA??;6;@6=///
@ATNG8:03431:07376
GATGGTAGACACGTGTTCTCTCTCGTACTCATTCGTTTCGGAAGAGACAGGTACGTTAATAGTTAATAGCGTACTTCTTTTTCTTGCTTTCGTGGTATTCTTGCTAGTTACACTAGCCATCCTTACTGCGCTTCGATTGTGTGCGTACTGCTGCAATATTGTTAACGTGAGTCTTGTAAAACCTTCTTTTTACGTTTACTCTCGTGTTAAAAAATCTGAATTCTTCTAGAGTTCCTGATCTTCTGGGATGTGTGCGCAGTGCCTACCATCGACACTCCAAAGTCT
+
55:<8<CCABBDDDCD@BBBDCECCCBDCDBB>BBBB>DC@CABBCECBB?BCBBB?B?BCCC@B?BBBBDCCCC?>>>>=.=A<A???:>BBC@BDB?BD?AAABAA=AABBBBBB?BDE?B?BBBACB:;8;@@F<A??ADBA<<<AA???;<9<<<9?=:>9@BAA???@@=??@@@5@<A699DDD/>>?AA9A>>>@@<:::088888%89::><A9@@;>>>E;:;<A<@@@A@@6888818///;66;A@@==>A<>>A;;;;;888@AC=AA:A>;:
@ATNG8:03439:07354
GATGGTAGCACACGAGATCTCATCGTACTCATTCGTTTCGGAAGAGACAGGTACGTTAATAGTTAATAGCGTACTTCTTTTTCTTGCTTTCGTGGTATTCTTGCTAGTTACACTAGCCATCCTTGCTGCGCTTCGATTGTGTGCGTACTGCTGCAATATTGTTAACGTGAGTCTTGTAAAACCTTCTTTTTACGTTTTACTCTCGTGTTAAAAATCTGAATTCTTCTAGAGTTCCTGATCTTCTGGCGCGTATGTATGTCGCCTTACCATCGACACTTCCAAAGTCTT
+
:55<:>B==CBBBCC>CAAAC@=?=>@C@@9;.9@A=0;@=@8BBBBCCC@CDCCC8::;@A;@D@BCC@@@BAB?BBBBB2@B>BCCF@BBBA?A@?;?B?:::???:@@@@?@BB?BBB>B>ABB???@A=AAAB=A;;:888>>==?@?>?@;878:>>;@=A;;:@::9>7<7999-96=887888(7=////'/56///887917777'522296:6??5=>=999<:=8=A=<==;=>=5::<?>>??;;;B<999*/+/95:;==>>://,/777.33//(
@ATNG8:03440:07344
GATGGTAGTGCGTGGAGAGAGACCCAGAAGATCAGGAACTCTAGAAGAATTCAGATTTTTAACACGAGAGTAAACGTAAAAAGAAGGTTTTTACAAGACTCACGTTAACAATATTGCAGCAGTACGCACACAATCGAAGCGCAGTAAGGATGGCTAGTGTAACTAGCAAGAATACCACGAAAGCAAGAAAAAGAAGTACGCTATTAACTATTAACGTACCTGTCTCTTCCGAAACGAATGAGTACGTGTGACGTACGTGAGCTACCATCGACACTCCAAAAGTCT
+
<>>>?ADDDCBBBBFDCCBBB;;;09DC@BCCE<;:;@BBMBBCC@BB?B@A?@;;;;;);>ACCABECC??=5;=:;;;;*;A=A5;;;;*:CD?CCCCDBCCD@D?BB?CBB@BBBBBBDDCCCCCCCCC?BC@?<ACBCCCBB=B?BBB@BBBDCCCB>CCCCAA>:97:BB=AB>>>:=@@@DCCCC3BB?BAAACCBBB5898>AA3838AA@@=@@@@@CB?A?@??9?A@=ABBCCABCACCBBCCBBBCBBCCBC?>;>@>>>BA?>>*000*0000
@ATNG8:03440:07369
GATGGTAGTATCTGCACACTCTGTCCAGAAGATCAGGAACTCTAGAAGAATTCAGATTTTTAACACGAGAGTAAACGTAAAAAGAAGGATTTACAAGACTCACGTTAACAATATTGCAGCAGTACGCACACAATCGAAGCGCAGTAAGGATGGCTAGTGTAACTAGCAAGAATACCACGAAAGCAAGAAAAAGAAGTACGCTATTAACTATTAACGTACCTGTCTCTTCCGAAACGAATGAGTACACACTCTCATATGACACTACCATCGACACTCCAAAGTCT
+
4444.4<?;454454<<B@B@=<<<55554999955.5.5<<455=0557:5:<554:::':79999;99:<;<44355=;;'44.43444)5;;6<>@ABAA@@5;4;:4:@@:?BBBDDCCCBCCCCAAB?BBBB@BBECCCCD@B?B@@<@B@@@CBB@BCEDDC@BB@CAA>ABBBC>CCC<??DKF3??;????@A999?C???>>?B?A;@;;6;AAABCC@E>@@C>CCF>@?BBBCBAABAACBBBBBB@@???A??<?::9C??=BB=AC>AAAA
@ATNG8:03440:07386
GATGGTAGCGCATATCAGCGCAGCCCAGAAGATCAGGAACTCTAGAAGAATTCAGATTTTTAACACGAGAGTAAACGTAAAAAGAAGGTTTTACAAGACTCACGTTAACAATATTGCAGCAGTACGCACACAATCGAAGCGCAGTAAGGATGGCTAGTGTAACTAGCAAGAATACCACGAAAGCAAGAAAAAGAAGTACGCTATTAACTATTAACGTACCTGTCTCTTCCGAAACGAATGAGTACGATGAGAGAGCTCTCTCTACCATCGACACTCCAAAGTCT
+
BBCC@C;66;BBABBCBBCCCCCCC>BBB?CDCCBB?B@CCDBBBC?CC?C@BB@>>>>>0>?CCCDDCCCCC@6@B99999*;C>@599909B?:@BCCCCCCC?C@CC?CCC?CCCCBBBBDDBBBBCCC@CDCC@CCCCBB@@<@>BBC@CEDDCDDD@CCBBBB@BB?CCC=@@??>7?@@?AFDDD2BB?BBAADDDBB<>=?BCC<?<?CDCC@DCAA@BB?A?BBB=BDD@CABCBBBAAABBBBBBBBBB@A@??>?<>?@@BBBBBD?CD>C@>>
@ATNG8:03444:07376
GATGGTAGTATAGAGCTCTACATAGTACTCATTCGTTTCGGAAGAGACAGGTACGTTAATAGTTAATAGCGTACTTCTTTTTCTTGCTTTCGTGGTATTCTTGCTAGTTACACTAGCCATCCTTACTGCGCTTCGATTGTGTGCGTTCTGCTGCAATATTGTTAACGTGAGTCTTGTAAAACCTTCTTTTTACGTTTACTCTCGTGTTAAAAATCTGAATTCTTCTAGAGTTCCTGATCTTTCTGGATATGAGTGACTCGTGCTACCATCGACACTCAAAGTCT
+
////)/:;;5@BBBCCDDBBBE=99DBBBCBBABCBC>CE@B@BBBBBDC@CCCAA?B@BBBB>B@BCBBBBAAB?BBBBB1AA?BBDA:AACB?@@@@BC>BBBBBB?CCCCBBBC<==A<A<>>>===AA<A@@@:==>=AAAA688F>>>>A;?=>:=A=@=@@AA@@@@@<==>AA5A<>;>BBBB/B>:;;6;@@@DB@@@A8====.=>>>D=A;AA;A===@DE<@<=<;=76616;=7==///;;===D>>>;;;;BF=@@A;;7<=///=6<::7
@ATNG8:03449:07352
GATGGTAGTGCGTGAGAGAGAGACCCAGAAGATCAGGAACTCTAGAAGAATTCAGATTTTTAACACGAGAGTAAACGTAAAAAAGAAGGTTTTACAAGACTCACGTTAACAATATTGCAGCAGTACGCACACAATCGAAGCGCAGTAAGGATGGCTAGTGTAACTAGCAAGAATACTACGAAAGCAAGAAAAAAGAAGTACGCTATTAACTATTAACGTACCTGTCTCTTCCGAAAACGAATGAGTACGTGTGACGTACGTGAGCTACCATCGACACTCCAAAAGTCT
+
98886=9=;CBABAAAABB;<:9<A4;<A?BBA;;58<8<>>@@?:5:<5:5:::33998'36<;?=9???AAA8?@000000#0/)/)/::+:;>:>@@A>@C:;99@CC@CCC@CB:;;AAABBCBBCCBC@BC@@=@<;;<;;;6;>C@@?@CCCCBBB@BC@@@@???;???880:::59//)//////#/;5888=B=<<://+/888(.(.37<;4>554998.4.4888+8:;7;;;<AABBBBBBBBBBB????>>?;;;:00/::;>=<>,777(7<;;
@ATNG8:03451:07360
GATGGTAGGTGCACATGAGTGTATCCAGAAGATCAGGAACTCTAGAAGAATTCAGATTTTTAACACGAGAGTAAACGTAAAAAGAAGGTTTTACAAGACTCACGTTAACAATATTGCAGCAGTACGCACACAATCGAAGCGCAGTAAGGATGGCTAGTGTAACTAGCAAGAATACCACGAAAGCAAGAAAAAGAAGTACGCTATTAACTATTAACGTACCTGTCTCTTCCGAAACGAATGAGTACGATGAGATCTCGTGTGCTACCATCGACACTCCAAAGTCT
+
BBBC?BCC?CBBCCCCBBDDDECCC>BBD@CBBBAA>B@CCBCDCC?CC@C?@@>:9:::):?ABCBCBBCAAA8@C;;;;;*;B>B5:::&9BA?@CBCECCBB?B@AA>ABC?BBBCBBBCCCCBBBBCCACCBB@BBA@9:9:4<=A@A=BCCDGCCD@ABBDCB@@A<ABB<?>??=8@><8<@@@@2AD@CCCCBBBAA>A>ABCC?B?BBEAB>BBBABAB?BACDC>CBB?CBBDBBBBC@??CBBBAAABBBCDD>><>DCA???@?A=AA9A:;;
@ATNG8:03453:07353
GATGGTAGTGATACAGATAGACACCAGAAGATCAGGAACTCTAGAAGAATTCAGATTTTTTAACACGAGAGTAAACGTAAAAAGAAGGTTTTACAAGACTCACGTTAACAATATTGCAGCAGTACGCACACAATCGAAGCGCAGTAAGGATGGCTAGTGTAACTAGCAAGAATACCACGAAAGCAAGAAAAAGAAGTACGCTATTAACTATTAACGTACCTGTCTCTTCCGAAACGAATGAGTACTGCGTCTCACTCTCGCCTACCATCGACACTCCAAAGTCT
+
:::<7;;<CDEEBBBCCCCBBAB@8<<<8<;;;=>:=:>B=<<AA=AA?B=A@<333333#328;=888CA<;;/33:?:>?,:>5;8=>?2>BB@CCCBCCAAB=A?;;6;@@<@CCCCDCBBCECCBB:94;A>@<AA@@@@@@=@?BBB@BBBBEBBB@CCBBBB=::6:?=3:::99,9==;>>===,<<9?=?@??=>@4:48>@?2615<@>>;999<>:>;@:=>>8?@A>BBBAB>??BBABB;<<C;;:BBB?CBB?CCBB?;??>>9<C:@@>>
@ATNG8:03454:07370
GATGGTAGTGTCATATGAGAGTGTGTACTCATTCGTTTCGGAAGAGACAGGTACTGTTAATAGTTAAATAAGACGTACTTCTTTTTTCTTGCTTTTCGTGGTATTTCTTGCCTAGTTACACTAGCCATCCTTACTGCGCTTCGATTGTGTGCGTACTGCTGCAATATTGTTAACGTGAGTCTTGTAAAACCTTCTTTTTACGTTTACTCTCGTGTTAAAAATCTGAATTCTTCTAGAGTTCCTGATCTTCTGGAGAATCATCAGCGAGCTACCATCGACACTCCAAAGTCT
+
::8:7;>CC>CA;;5555;<;;;>B996:558.///:1//)/)/777:=A9<<///:)/)/9;:*..(--(----//9<4444444#44.44444&499:)//--(-5(//)/;:;5555;<<55.66946:C@?>CCD@@CCCC@CCABBBBBCAA@BBB;;5;;;;@@9@9@@@;;9@@@:?>@@?3@=B@BCDEE3AA;;;09???@ABAAB@CEGF5ABABB?B?BD?BBCCCBB?C>BBBBBC?AAHACBBABCCCBCBCCA@AAAA?CBBBBBCBAA>AC<BCBB
@ATNG8:03457:07371
GATGGTAGAGTATATGCACGCTCTACCAGAAGATCGAACTCTAGAAGAATTCAGATTTTTAACACGAGAGTAAACGTAAAAAGAAGGTTTTACAAGACTCACGTTAACAATATTGCAGCAGTACGCACACAATCGAAGCGCAGTAAGGATGGCTAGTGTAACTAGCAAGAATACCACGAAAGCAAGAAAAAGAAGTACGCTATTAACTATTAACGTACCTGTCTCTTCCGAAACGAATGAGTACACATCGTCGTGTCGTGCTACCATCGACACTCCAAAGTCT
+
//44.4849444499<<<<>>===CC7;;<497////,//;<555<<<9=9<<;=9:9:)=<BBCBCA>>:99,:=00///$//)/2777.9<=:>?666@@CG@B?;;6;>@;@A;9:A@959995>9==9==9>;9999?@CC?C?@;:69>@@AB@@=@BCAAB>AA=A@?9???>>6;;<197778'8<8<==877;==:@<?@?@;@=<<AAA=AAA@@?A=B=999.77718?@?989>>@997;>=:;;;;:::<=<7<>444=<=;;2;;3;;79
@ATNG8:03459:07360
GATGGTAGATATATGCACGCTCTACCAGAAGATCAGGAACTCTAGAAGAATTCAGATTTTTAACACGAGAGTAAACGTAAAAAGAAGGTTTTACAAGACTCACGTTAACAATATTGCAGCAGTACGCACACAATCGAAGCGCAGTAAGGATGGCTAGTGTAACTAGCAAGAATACCACGAAAGCAAGAAAAAGAAGTACGCTATTAACTATTAACGTACCTGTCTCTTCCGAAACGAATGAGTACTGTATCTATGTGTGCGCTACCATCGACACTCCAAAGTCT
+
BCBB?BBBBBCCC:=;ABACCDCCB?ABB>BBBCCC@CABAB;:5505;7:<?A@:8777$3=@@A@AB@D?>;8;<=@@@?,?@<=2;;;-;@@=@BCBCFFAA?B@BB?A@@?@ABBBBCCCCCCCBBBC@B@AA=@@AC:;;A=B?BDF@CCCCCCDD@BBBDCB?BB@BDF>AA999,9?><ACHDD2BB@BBBBBBBBB@B?BBBB@E=;;B@@=@BBAA;;8;?BCC>B??<?CBDF:::CBA??????BBBBBABC9979AA@@<666;9=C;B<::
@ATNG8:03459:07385
GATGGTAGACATATCGTACTCTCTGTACTCATTCGTTTCGGAAGAGACAGGTACGTTAATAGTTAATAGCGTACTTCTTTTTCTTGCTTTCGTGGTATTCTTGCTAGTTACACTAGCCATCCTTACTGCGCTTCGATTGTGTGCGTACTGCTGCAATATTGTTAACGTGAGTCTTGTAAAACCTTCTTTTTACGTTTACTCTCGTGTTAAAAATCTGAATTCTTCTAGAGTTCCTGATCTTCTGGGTCTACGCTCGTCGCGCTACCATCGACACTCCAAAGTTCT
+
885505<<=BCCBBBCBEBBBBCCC@A;<BBC?BAA@;:;7;@CBA@@BB?BB;;:=B;@?>=7;9;C@@@@?77377777);A>>??<1<@@?>AB@:@@0000@?@=ACCBBBA>:>@A=A<AAA;9///7<;9;4///::;=>=??@??8766<<==CE<?;@A@A?===B=>>>AA5A;>:=====.=B;;;2;76///<<=A=BBBB.;;==A5;5:<3:;;:;==:?=AAA@@@8;;@A:@AABFC>;;;?===>;;;>;?>>>>@@>:;9=@6//-/:
@ATNG8:03461:07387
GATGGTAGCTCACGTACGTCACACGTACTCATTCGTTTCGGAAGAGACAGGTACGTTAATAGTTAATAGCGTACTTCTTTTTCTTGCTTTCGTGGTATTCTTGCTAGTTACACTAGCCATCCTTACTGCGCTTCGATTGTGTGCGTACTGCTGCAATATTGTTAACGTGAGTCTTGTAAAACCTTCTTTTACGTTTACTCTCGTGTTAAAAATCTGAATTCTTCTAGAGTTCCTGATCTTCTGGTCTACTACACTGTACTCTACCATCGACACTCCAAAGTCT
+
AAEE@D@ABBBCBBCEDCBBBCCDDCBBBCBB?BCDF>CC@C@CCCDCBC=BBCCC?C?CCCC?C?CCCCCCCBB?88888.8C?BB@A;BCBB?BBB@BC<>>?CBC@BBBBBBBA>AAA>A>AABB@BBB?>===;@>>>>>?@AAAAA>>>>;;;;;AA;A<???@AAAAA9>>=C>5A<A;@@??2AA><<5<>>88:?=<:-5656(8:;<A<A<AA=AAAA???;@=AAAAAA:>>@;>?>C@>@@A=;<AAAAA<==9>888AA;;;;7;A9A===
@ATNG8:03462:07346
GATGGTAGCTCGCTGATGATATCTCCAGAAGATCAGGAACTCTAGAAGAATTCAGATTTTTAACACGAAGAGTTAAACGTAAAAAGAAGGTTTTACAAGACTCACGTTAACAATATTGCAGCAGTACGCACACAATCGAAGCGCAGTAAGGACTGGCTAGTGTAACTAGCCAAGAATACCACGAAAGCAAGGAAAAAGAAGTACGCTATTAACTATTAACGTACCTGTCTCTTCCGAAACGAATGAGTACGAGAGAGCACACTGTCTACCATCGACACTCCAAAGTCT
+
<<<A@CBBB<44445449555666>7;;>@C<<;;;4;29=@@@AC@DD=@=@@<<=@??.=8773//)/9//)/;2679<<<<+:9892555&555.5<55566==:@<;<7;>=3:?:;;9<<=>>>;;65/:>000+/;7//44/150----(-8---<>>544333-/1665///36669:2777,3,3333$3;177887//-837(-/..(.(.6444.5<;=<<<7<04/9/8//)///6:6;<;>733=997373/88///166666:8///8;;5:885
@ATNG8:03466:07351
GATGGTAGTGATACAGATCAGACACCAGAAGATCAGGAACTCTAGAAGAATTCAGATTTTTAACACGAGAGTAAACGTAAAAAGAAGGTTTTTACAAGACTCACGTTAACAATATTGCAGCAGTACGCACACAATCGAAGCGCAGTAAGGATGGCTAGTGTAACTAGCAAGAATACCACGAAAGCAAGAAAAAAGAAGTACGCTATTAACTATTAACGTACCTGTCTCTTCCGAAACGAATGAGTACTCTCAGACGCTCGTCCTACCATCGACACTCCAAAGTCT
+
;;:>7;==B=EFCAABCCCCCCCCC@CDF>BBCCBD?C?BBCBBBE@CC984:=@9999:$76><3:7>@@998,9@;;;;:$9<5:<=999)9BB:ABBCCCCCB>B?A@?ADCACDCDB@@@ECCCDBCBB?BCCD@CCCAAA;;6;?DA@?ACDDDBCC@CBBBBB???=?BD=@ABA@:<<<9999999%9>;;@:A@BBCB?B?BBBB=>:9:=00+0@<<@@@?A?CCC=BCA>AAABBBBBBBBBBBCBBCA>>@<@0000::?@AA???:A@;A?;;
@ATNG8:03466:07381
GGATGGTAGTATCTGTCTACGAGAGCCAGAAGATCAGGAAACTCTAGAAGAATTCAGATTTTTAACACGAGAGTAAACGTAAAAAGAAGGTTTTACAAGACTCACGTTAACAATATTGCAGCAGTACGCACACAATCGAAGCGCAGTAAGGATGGCTAGTGTAACTAGCAAGAATACCACGAAAGCAAGAAAAAGAAGTACGCTATTAACTATTAACGTACCTGTCTCTTCCGAAACGAATGAGTACACATCGTCGTGTCGTGCTACCATCGACACTCCAAAGTCT
+
/)//:5:/0/=;945555595559;;8;;;:>665;;.49,44488::59803-/900/666'63888:::;88=B;;;88777'//)/)///&/795:;;;>>>>?8<555.4993999:>?@??@@BBCAAA=@@>@=?@@AAA@A=B@ABB@BBBBBBCB?ACAAAA=??9>?=:<<;<<7>=>:>ABBB3BB@BBAB@@?88188====7@055@94.5=<;<>C?C?BBB<:==9===897BAA??;7798>;9><<=<8886::3337777;5;;3;>77
@ATNG8:03468:07341
GATGGTAGCATCATGCATATCTCACCAGAAGATCAGGAACTCTAGAAGAATTCAGATTTTTAACACGAGAGTAAACGTAAAAAGAAGGTTTTACAAGACTCACGTTAACAATATTGCAGTAGTACGCACACAATCGAAGCGCAGTAAGGATGGCTAGTGTAACTAGCAAGAATACCACGAAAGCAAGAAAAAAGAGTACGCTATTAACTATTAACGTACCTGTCTCTTCCGAAACGAATGAGTACCTCTCAGACGCTCGTCCTACCATCGACACTCCAAAGTCT
+
:::>9==><@==>@@@BBGCECCCF@CCC@BBAA@@:?8AAAACCCADD=?<@A@99987$36?=393<>>999*9<:9994$49394444&5;;7=B=@BB9;;@C@BC@BCC@CCCCBBBDCCCCC???A??>;:39@ACCDCC>A>AAA>AAA@BB999:BBBCC?CD>88=8887;;26//(//////#//38;:8<;;94;7;==A=B;>=>>><ABB>:;;9=8<@>3<;;6:===9847;=>>?>A>>>BB???>AA@>ACBB@@@BBB?BC=@?>9
@ATNG8:03469:07384
GATGGTAGATACTCGCTGATACACCCAGAAGATCAGGAACTCTAGAAGAATTCAGATTTTTAACACGAGAGTAAACGTAAAAAGAAGGTTTTACAAGACTCACGTTAACAATATTGCAGCAGTACGCACACAATCGAAGCGCAGTAAGGATGGCTAGTGTAACTAGCAAGAATACCACGAAAGCAAGAAAAAGAAGTACGCTATTAACTATTAACGTACCTGTCTCTTCCGAAACGAATGAGTACGAGAGAGCACACGTGTCTACCATCGACACTCCAAAGTCT
+
::<>@DCCCDDDB@@@DCCCBBBCF>CCB@CCBBBB?B?BBCCEDD?AB?B?CCCBBBBB3B@CCA@ADCCBBB9>>;;:::*:B=C=BBC;CBB@BBCCCCCDC?B=CC@DBA=ACCDCCBBBBBBGDDDD?CCCC<A@BBBBAA?B@C@@?@DDCCCCC?BBCCCD@BB>BBB=@?CDF@?@?>@@@@A2@B?CBABCDCBB>A>ABCE<@:?ACBB@BBBBBBB?AACCD>DBA?BBBBBBBABBBBBBBBB?>?@@>>>AA?BBBBAA>BAA<AA:@888
@ATNG8:03422:07393
GATGGTAGATACTCGCTGATACACCCAGAAGATCAGGAACTCTAGAAGAATTCAGATTTTTAACACGAGAGTAAACGTAAAAAGAAGGTTTTACAAGACTCACGTTAACAATATTGCAGCAGTACGCACACAATCGAAGCGCAGTAAGGATGGCTAGTGTAACTAGCAAGAATACCACGAAAGCAAGAAAAAAGAAGTACGCTATTAACTATTAACGTACCTGTCTCTTCCGAAACGAATGAGTACACACTCTCATATGACACTACCATCGACACTCCAAAGTCT
+
;;;>@CCBBBCCBBBAABDDICCCC>CCEBCBBC::6;>;;:::5>7:=9B@BAABBCCC2A=@@A::9@A???5==<9999$9?=;7@@@7ABB@BCBCICCCCAC@CC@CDC?DCBBBAAACCBBCBCCC@CCCC?@@BBBCED@C@B@@>@BCBBBCC?@@ACCC@BC?BBB;?????8<>?;000000%0>;/0/>;=BBB?B?B>B@9@=@@C;<8<B@@@AA?B>BAC>CCC?BBCCBBDCBAACCCBABCCC???AACC?CCCCABA::9@DD>CB;:
@ATNG8:03426:07427
GATGGTAGTGATACAGATCAGACACCAGAAGATCAGGACTCTAGAAGAATTCAGATTTTTAACACGAGAGTAAACGTAAAAAGAAGGTTTTACAAGACTCACGTTAACAATATTGCAGCAGTACGCACACAATCGAAGCGCAGTAAGGATGGCTAGTGTAACTAGCAAGAATACCACGAAAGCAAGAAAAAGAAGTACGCTATTATCTATTAACGTACCTGTCTCTTCCGAAACGAATGAGTACGATGAGATCTCGTGTGCTACCATCGACACTCCAAAGTCT
+
><BB?BBBCCCCCBBBCBCCCFGCC>BCBABCCCBB@BBBCCBBD?CC@C@B@@9::9:):=AB??@BBBBB?6==9;;;;*;?=>5:9:-9CB;A@@ACDGDCAC@CB?BBC?CCCCCBBBCCCCCEBBC@CCCC?CBBCBBBB?C@C@@>@CCCCBBB?CCCCCC?BB?BBC@CCAA@:AA@>ABBBB3BB?BA@@CDBBB?BBBBBA=<7==@@=;>A??====B=AAA:???<@@@@BAA???A???@?:::@???@@>><>@@A???@>>5::0?A@A
@ATNG8:03427:07423
GATGGTAGATATATGCACGCTCTACCAGAAGATCAGGAACTCTAGAAGAATTCAGGTCTTTAACACGAGAGTAAACGTAAAAAGAAGGTTTTTACAAGACTCACGTTAACAATATTGCAGCAGTACGCACACAATCGAAGCGCAGTAAGGATGGCTAGTGTAACTAGCAAGAATACCACGAAAGCAAGAAAAAGAAGTACGCTATTAACTATTAACGTACCTGTCTCTTCCGAAACGAATGAGTACTACTCTCAGAGACACACTACCATCGACACTCCAAAGTCT
+
;;;>@CCABAAADDDCCCCCCCCCC>BCA=AAACCB?B>AACJDBA?CEAD????9==;=5>9=>@AA??>BCC8>>94444$44.4.4444$4993:A?@BBBAC>B=BC?BBC@CBBBBBBCCCBDDCBCB@BB@A>ACCDCEED>C@BBB?BCCCCBBB?BCCDCC?@@<::8:??78834996BCCCC3BB?AAABCBBAA>A@BBBC?C@CBB;;6;A@@@BB=@>@BF=BBC?BABBFBAABBBACCDD???BBCCAAAB@BDA999?<=>;?D;C;;;
@ATNG8:03428:07402
GATGGTAGCTCGCTGATGATATCTCCAGAAGATCAGGAACTCTAGAAGAATTCAGATTTTTAACACGAGAGTAAACGTAAAAGAAGGTTTTACAAGACTCACGTTAACAATATTGCAGCAGTACGCACACAATCGAAGCGCAGTAAGGATGGCTAGTGTAACTAGCAAGAATACCACGAAAGCAAGAAAAAGAAGTACGCTATTAACTATTAACGTACCTGTCTCTTCCGAAACGAATGAGTACACATCGTCGTGTCGTGCTACCATCGACACTCCAAAAGTCT
+
CBBC;>;;;?><==@CDBBBAAAABACBCADBBCBB@B@CDBBBED?:949.9?<78777$36=<<B=BDA89:/:>;<;<.9B:<)000&///)/797:@>6:7:?BC?CCC@FCBBBCBBBCBBBCAA@@@@@@=@@AA@@@B?A=B:::;CBBBCAA?ABAAAB>AB?AAA?BBBCB=BAA>ACCCC3?>;>?>>>?@CBAE?AAB?<B=AABBB@CBBA@@C@B@BCD>BCC?@@@BBBBBBAAAAAABBBAAABAAABB?BBBBEFC?==3::9+::::
@ATNG8:03428:07430
GATGGTAGTACATGATAGACGACACCAGAAGATCAGGAACTCTAGAAGAATTCAGATTTTTAACACGAGAGTAAACGTAAAAAGAAGGTTTTACAAGACTCACGTTAACAATATTGCAGCAGTACGCACACAATCGAAGCGCAGTAAGGATGGCTAGTGTAACTAGCAAGAATACCACGAAAGCAAGAAAAAAGAAGTACGCTATTAACTATTAACGTACCTGTCTCTTCCGAAACGAATGAGTACGATGAGAGAGCTCTCTCTACCATCGACACTCCAAAGTCT
+
AAA@?ACCBB=DA@ADECBB:;;CB@CCC@CCCCCC@C@CCCCBBB@BC?B@BBCCCCCD5B@CDEFHCCCCCC<BB:::::*:G>C@CBB;BCC@DCCCFECBB=B?DD?CCC>BBBBBBBCCCCBCBCBB?BDCC@CCDCCCCC?B?BBB=BCCBBBCB@CCCCCC?BA?BCC=AA988-99939999:9%9:<394@==CC=?B?<ABB?B?BBCA@<AC@@@CC@D?CCD=BBC@BBCCBABBBBCABBBBBBBBBBBBBBB?BAABBBB>>>9>=7???>
@ATNG8:03431:07399
GATGGTAGCTATACGTATATCTATGTACTCATTCGTTTCGGAAGAGACAGGTACGTTAATAGTTAATAGCGTACTTCTTTTTCTTGCTTTCGTGGTATTCTTGCTAGTTACACTAGCCATCCTTACTGCGCTTCGATTGTGTGCGTACTGCTGCAATATTGTTAACGTGAGTCTTGTAAAACCTTCTTTTTACGTTTACTCTCGTGTTAAAAAATCTGAATTCTTCTAGAGTTCCTGATCTTCTGGGATGTGTGCGCAGTGCCTACCATCGACACTCCAAAGTCT
+
BBCC?CCCCCCCBCBBBCCCDCEECCCCCCAA<AAAB<AC@CABBBDDCC?BBBCC?C?CCCC?C?BBBBBCCCB?>>===.=@?BBBB9BDCB?BBC>BB<>>?BAA?BBBBBBBB=BBB>B=BBBBBBBB==???;AAAAAA====AAA>><<8<<<9>?;?:@A??>>>AA;A==>>.A;A5::AAA.A>>>?7?>;;@><9:9-67676%8:::A=A;>?:?ACB;::<@<CAAA;;7;>=;3>::8?@A@@>A=<=@:@?D;>>>>;::A@@=@A9A???
@ATNG8:03432:07416
GATGGTAGTGTGTCTCTGAGAGTAGTACTCATTCGTTTCGGAAGAGACAGGTACGTTAATAGTTAATAGCGTACTTCTTTTTCTTGCTTTTCGTGGTATTCTTGCTAGTTACACTAGCCATCCTTACTGCGCTTCGATTGTGTGCGTACTGCTGCAATATTGTTAACGTGAGTCTTGTAAAACCTTCTTTTTACGTTTACTCTCGTGTTAAAAATCTGAATTCTTCTAGAGTTCCTGATCTTCTGGAGATATCATCAGCGAGCTACCATCGACACTCCAAAGTCT
+
>>DD@CBBBB<;9BBCCCCBABBBBCBBBBCC@BCCG<AA@B@AABCCCC>BBECC?A?BCCCAB@BBBCCCCFIBBBBBB5BD?B::::6:ABA>BBC?DB?<<<CCE@CCFDECCC@CCC?B?CCCCBBBF@CCBB?BBBBCCBBBFCCCBABC@DGE@??>@@CCBABBCCC@BBBBB:A>B<;;;;;*;AABC>CDCBBBCCCC?BBBB2BBBBB?C?BCACBBBA:99:@CCBBBA=AAB>AAACCCBCCBBBDDCCBBBCABBCCBBBBAA>@D>CC::
@ATNG8:03433:07412
GATGGTAGTGTCATATGAGAGTGTGTATCATTCGTTTCGGAAGAGACAGGTACGTTAATAGTTAATAGCGTACTTCTTTTTCTTGTCTTCGTGGTATTCTTGCTAGTTACACTAGCCATCCTTACTGCGCTTCGATTGTGTGCGTACTGCTGCAATATTGTTAACGTGAGTCTTGTAAAACCTTCTTTTTACGTTTACTCTCGTGTTAAAAATCTGAATTCTTCTAGAGTTCCTGATCTTCTGGGTGTATCAGCGAGTATCTACCATCGACACTCCAAAGTCT
+
<<<<?BBBCCBBA;;;CABBBBCCCA@A@@@=@>@>9>B=<7;;;=>BB?BB<<<<C<AAAB<B=BA?;;;<<<455555$5>;:<BB>B<A?:A==;??;?@@BAB@BDCDCCCCBDFD?B?BCCCBBBB@DCEE@CBBBCCCCCCCCGCCBB?BCC@CC@CACCBBBBCCE@CCCCD;C>A=??>?=,<?::96:AAABBBAB?4:;:;*;ABBC?B@CC@BBBECCC@C@CCCCCB=@999.9>>>A@B@@@CCDFEEC@@>@BBBCCCEBB>BG?CBBB
@ATNG8:03433:07413
GATGGTAGTGTCAGTGCGCGTCGTCCAGAAGATCAGGAACTCTAGAAGAATTCAGATTTTTAACACGAGAGTAAACGTAAAAAGAAGGTTTTTACAAGACTCACGTTAACAATATTGCAGCAGTACGCACACAATCGAAGCGCAGTAAGGATGGCTAGTGTAACTAGCAAGAATACCACGAAAGCAAGAAAAAAGAAGTACGCTATTAACTATTAACGTACCTGTCTCTTCCGAAACGAATGAGTACTGTATCTATGTGTGCGCTACCATCGACACTCCAAAGTCT
+
>>::>;==B@DCCCA=B?CBBCCBB=B;;2;C@@;;4:9>>DDCBB@CD?B@BCCFCCCC3C@BBB?@@@??BC=:8;AAAA0;;5;4;;:;';@@>@ABABCABB<@=@??A;;7:@@?A@@ABBBBCDCDC@CC;<7;BB@@A::7:@DAB@AAABB@??=?@@@AC=??>@A>9887AA8>><9889899%9723737::<<:0303;77/7178;:>:>?@@@?@=A<??A9A??<??@@ABBBBCCDBBBBBBAABAAAA??;?A>=@AA>==;@C;E@@A
@ATNG8:03449:07414
GATGGTAGAGTACAGTGTAGTAGACCAGAAGATCAGGAACTCTAGAAGAATTCAGATTTTTAACACGAGAGTAAACGTAAAAAGAAGGTTTTACAAGACTCACGTTAACAATATTGCAGCAGTACGCACACATTCGAAGCGCAGTAAGGATGGCTAGTGTAACTAGCAAGAATACCACGAAAGCAAGAAAAAGAAGTACGCTATTAACTATTAACGTACCTGTCTCTTCCGAAACGAATGAGTACGAGAGAGCACACGTGTCTACCATCGACACTCCAAAGTCT
+
;;<<?BCBBBCCC@@@BBEDCCCCB@BCCACCCCBB@B@AAABBBB?BC?B?CBA?@???.?=ABBBBBAA999+9<;;999$9<7<.555&5<=:>C>CCFDCC?C@@@?@CD>@?CCCCCCCCDCCBBBBD@DBB?BBBBBBBB?C@BBB@BCCCCCCC?CDBB@B@BC>AAA=@@???8?@@=ACCCC3BB?BBBBBCCCD=A=ABAB7;8;ACBB@BA@@@CC@B?ACD>DCC?BBCBBBBBBBBBBBBBBBBBCB>>>BB@B@B>>><A@@<@A9B:;:
@ATNG8:03451:07426
GATGGTAGGACGAGCGTCTGAGAGGTACTCATTCGTTTCGGAAGAGACAGGTACGTTAATAGTTAATAGCGTACTTCTTTTTCTTGCTTTCGTGGTATTCTTGCTAGTTACACTAGCCATCCTTACTGCGCTTCGATTGTGTGCGTACTGCTGCAATATTGTTAACGTGAGTCTTGTAAAACCTTCTTTTTACGTTTACTCTCGTGTTAAAAATCTGAATTCTTCTAGAGTTCCTGATCTTCTGGGCAGACTCTCACACGCCTACCATCGACACTCCAAAGTCT
+
44?<9>BC?B00////8978566=8==?<<9949>>A;9::;?BB:9:CC=ACB;;4;4:>?@2946<<<<995@555555$55.5555)5:55.5::.59.5555596;<<===6625<<5;5??:9;BBB?BBBC>BBCBB;;;;9BACCDCC?;;9;>=8=.44449555;.555;;+949.55555$55;>>4;;;<<666>>9>@@?+=<559.9.5949=555@<;=9=@?@==8==BC7>;A<<<<<5569999:?>@:>999===<9929@9>>=?
@ATNG8:03452:07422
GATGGTAGGACGAGCGTCTGAGAGGTACTCATTCGTTTCGGAAGAGACAGGTACGTTAATAGTTAATAGCGTACTTCTTTTTCTTGCTTTCGTGGTATTCTTGCTAGTTACACTAGCCATCCTTACTGCGCTTCGATTGTGTGCGTACTGCTGCAATATTGTTAACGTGAGTCTTGTAAAACCTTCTTTTTACGTTTACTCTCGTGTTAAAAATCTGAATTCTTCTAGAGTTCCTGATCTTCTGGGCTGCGCTGATATGCGCTACCATCGACACTCCAAAGTCT
+
555=7<?>=?@;448445<:::=>:BBBBBBB@BFCC=AA@C?CCCCCCD?BBBCC@C@CCDD@D@BBBCCCCCD?BBBAA0;;7;CCD?B;;;:;;C@CF=<=;CCCACCCDCCBCACCC@C?CCDCCCCC?BBDD?CCCCCCCCCCCCCBCCB@CBB?BD?C?BCCCCFC@A=@BBBA7A=A;AA?A?,>B;;:/;AABCCCBAA5;;;;*;ABCCAGABB?BCCCB;:;;@CCBBBC@BBBB>BABABCCCCBBBCCCCCCDACCCC@@@BBB@DD>C@@@
@ATNG8:03454:07398
GATGGTAGAGAGAGCTCTCTCATCGTACTCATTCGTTTCGGAAGAGACAGGTACGTTAATAGTTAATAGCGTACTTCTTTTTCTTGCTTTCGTGGTATTCTTGCTAGTTACACTAGCCATCCTTACTGCGCTTCGATTGTGTGCGTACTGCTGCAATATTGTTAACGTGAGTCTTGTAAAACCTTCTTTTTACGTTTACTCTCGTGTTAAAAATCTGAATTCTTCTAGAGTTCCTGATCTTCTGGATATGAGTGACTCGTGCTACCATCGACACTCCAAAGTCT
+
::BC;CDACCCCCCCB@@CBBBC@CCBBBCAA?ACCH>JE=@?::;CCBB?B@CCC?B79;@@8A@BCCBBBBBC@CBBBC2BB?=CBC;BBBA>ACDAFD=:8:CCC@BBB?>=BB>A?@=A?AA>??7784;===:=B@@???AAAAAAA@@@:<==<AA=@<@@@>>>@@E8;;ABB3><>8;;BBB/??<=@,//6///78=A<====,=///;060:>=A@@@@AA<A<@@@???:>>?=A=>>@@@@ABAA@@>@@@>>:>@@@AAA@>>:>D9>>AA
@ATNG8:03460:07419
GATGGTAGTATCTGCACACTCTGTCCAGAAGATCAGGAACTCTAGAAGAATTCAGATTTTTAACACGAGAGTAAACGTAAAAAGAAGGTTTTACAAGACTCACGTTAACAATATTGCAGCAGTACGCACACAATCGAAGCGCAGTAAGGATGGCTAGTGTAACTAGCAAGAATACCACGAAAAGCAAGAAAAAGAAGTACGCTATTAACTATTAACGTACCTGTCTCTTCCGAAACGAATGAGTACTATAGACTATCTGAGACTCGCCAAGGCAGCACCATGGGGGAAGTTAC
+
965>:>CCB=BBCCCBBBBCCCCCDADCC@BBBBAA=A@CCDDDDC?BA>A?DDBBCCCC3B?CBABACCECCB=A@;;;;;*;@>@5999,9>>:=BBCCCCBB>B=@@<@AB>A@ABBBGCDCCCCBB@@=@BBA?BCBBBC@@<A?@@@@BBEDDBBA@CCCCDD?CC@AA@2999988*899;=????.?A?B>>@BBBBB>A<>=CA<@;@ACDC@BBBBBBB@C@CCD=BBB@AABB?@@000@000@@994<3///6///1616178:333-/--999'5(--(--
@ATNG8:03464:07407
GATGGTAGTACATGATAGACGACACCAGAAGATCAGGAACTCTAGAAGAATTCAGATTTTTAACACGAGAGTAAACGTAAAAAGAAGGTTTTACAAGACTCACGTTAACAATATTGCAGCAGTACGCACACAATCGAAGCGCAGTAAGGATGGCTAGTGTAACTAGCAAGAATACCACGAAAGCAAGAAAAAGAAGTACGCTATTAACTATTAACGTACCTGTCTCTTCCGAAACGAATGAGTACGAGAGTCAGAGCAGAGCTACCATCGACACTCCAAAGTCT
+
@B?@=@A??<<?@??A@@ABAAA@?<@6976==5561616===>=B?AA=A@:;444444$5.5B@BCCEICCE>CB:::;:*:B>C4;;;6;BB?CCBCCBCCD@C@BB@CBC@CBBBBBABBBBCBBBDD@CCEE?BBCCCCBB<@=@@A>BCCDCBCB@DCCCCC?BA?BCD?@ACDD<AAB?@@?@?2@A>BA@@BCBBB<>;?AAA494:CCBB@BCBBBBB@D?CBC=CCD@CCCCBBBBAA@BBBCBBAABCBBBCBB?BBBBBA@BBB>@?8B@AA
@ATNG8:03465:07390
GATGGTAGATACTCGCTGATACACCCAGAAGATCAGGAACTCTAGAAGAATTCAGATTTTTAACATCGAGAGTAAACGTAAAAAGTAGGTTTTACAAGACTCACGTTAACAATATTGCAGCAGTACGCACACAATCGAAGCGCAGTAAGGATGGCTAGTGTAACTAGCAAGAATACCACGAAAGCGAGAAAAAAGAAGTACGCTATTAACTATTAACGTACCTGTCTCTTCCGAAACGAATGAGTACGTGTGACGTACGTGAGCTACCATCGACACTCCAAAGTCT
+
:;<<?BCCBBDDE966;<><>BBBB=BCC@BADDCC@C>??@AABD?DC?B>?????DFE1B>A933<;454=<<177/////$////(/66*688488877:8//(/38836/2+2555<@@=?CCCAA@BA?AAAA>BBCBBCCC@C@C:;:<CCCDBCB@DCC@00,00+///499333(3339333333#393833399<@=9>?==BB:B@C;;;C?CC@AABB@C?BBD>AAA?BBCCCBBAABBBBBCDBBACBBBBBBB@CBCBCBA@@@4:92:A@A
@ATNG8:03469:07414
GATGGTAGCGAGCGAGTGTGTATACCAGAAGATCAGGAACTCTAGAAGAATTCAGATTTTTAACACGAGAGTAAACGTAAAATGAAGGTTTTACAAGACTCACGTTAACAATATTGCAGCAGTACGCACACAATCGAAGCGCAGTAAGGATGGCTAGTGTAACTAGCAAGAATACCACGAAAGCAAGAAAAAGAAGTACGCTATTAACTATTAACGTACCTGTCTCTTCCGAAACGAATGAGTACGATGAGAGAGCTCTCTCTACCATCGACACTCCAAAGTCT
+
<><>@B>>BCBBBBBDAAADEGBBBAIICACBBBB@9;:CD>>BAA?@A?B?BCCBBDDD3C?BBDFBAAC>>@7CA;;:9+933-328<=1=A>955554;;33357<:7<>?<???ADDDCCBCDCBBBC@DB::8;ACABC;;8;?CCD@CCCCCBBB?CBBBBB?BD@BBB?CCBGC>?9939=<=<,=>?AAABBBCED?B?A@@@9>;?ACBB=AA@BABC@C@DDC>CDE?AABCBB@A@CCBBBBABAA???AAAAB>ABB@@AA9:9?CA:@>78
@ATNG8:03421:07477
GATGGTAGTAGTACACTAGTCATACCAGAAGATCAGGAACTCTAGAAGAATTCAGATTTTTAACACGAGAGTAAACGTAAAAAGAAGGTTTTACAAGACTCATAACAATATTGCAGCAGTACGCACACAATCGAAGCGCAGTAAGGATGGCTAGTGTAACTAGCAAGAATACCACGAAAGCAAGAAAAAGAAGTACGCTATTAACTATTAACGTACCTGTCTCTTCCGAAACGAATGAGTACTAGATATACGTATAGCTACCATCGACACTCCAAAGTCT
+
955;7;CCCC<<?@@=B=BCBA@@@?BCC@BBAB;;6;<BBB666<<?@<@:@@>;9;;;';:AACCCBCBAAA9@=;9999$9;:;2555&5=96;BAAAAAB?@@=ABB>BAA@DCCBCBCABBDBB@???C@CCBBCCBB?B@BBB?C;:;CAAA@@@?BCC>A?<@BB?BBB<B7A850499<:.=?;?B=@AA?@=?B?AB?><>?AAA??8?A?998@:?;ABB=AAA>ABAABCCCCCCCCCCCCCCCCCBCCC@CABAACBAAB>AA=BBAA
@ATNG8:03423:07472
GATGGTAGAGAGACTGTAGCGCACCCAGAAGATCAGGAACTTCTAAGAAGAATTGCAGATTTTTTAAACACGAGAGTAAACGTAAAAAGAATGGTTTTACAAGTACTCACGTTTAACAATATTGCAGCAGTACGCACACAATCGAAGCGCAGTAAGGATGGCTAGTGTAACTAGCAAGAATACCACGAAAGCAAGAAAAAAGAAGTTACGCTATTAACTATTAACGATACCTGTCTCTTCCGAAAACGATGAGTACTATGTAGAGCTCTATACTACCATCGACACTCCAAAAGTCT
+
BCCC@EC;;955@=955;;9:<99606B@9>A;?65.4944.444.4837717)//////////#33(388///88877/6/0////$/:)//)555&5557555<<:;<445//6885;//+/;>7>?<=99996>;;;:BCBC@BBBCCBAA:@9=::5;A@ACBBA=::9?AC=BF?CBB9:8BAA=?<<899::::%9989>7BA:;A?A=@6>8>;?>:;756294753./.8374.222&255558222;777:;;:<=;525?;=<<AB8;;@@?>>>>>9@@@.B885
@ATNG8:03424:07480
GATGGTAGTGATACAGATCAGACACCAGAATATCAGGAACTCTAGAAGAATTCAGATTTTTAACATCGAGAGTAAACGTAAAAAGAAGGTTTTACAAGACTCACGTTAACAATATTGCAGCAGTACGCACACAATCGAAGCGCAGTAAGGATGGCTAGTGTAACTAGCAAGAATACCACGAAAGCAAGAAAAAGAAGTACGCTATTAACTATTAACGTACCTGTCTCTTCCGAAACGAATGAGTACGAGAGTCAGAGCAGAGCTACCATCGACACTCCAAAGTCT
+
7788;<?ABBCB=@BBBBA=>B><<166<7:<<995045::<955;3:6683-----778)868///<9889///(////666'//(/(333&33313338796//(-05605-/(//.7<<=?@@@CCCCCB@CCCD?BABBAA::8;?AAB?CBBBCBBA@BBBBBB?CC@BBC>??BBB=BBB?AA@@A2@C?B?>>BCBBB?D=AACB3818>AAA?BBBBBBC@B@BCC?CCC?BBABBBBBBBBBBBBD@??BBBABC??<?BBCBBB>>><@A:CAAB
@ATNG8:03429:07488
GATGGTAGCGCGACGAGCGTAGACCCAGAAGATCAGGAACTCTAGAAGAATTCAGATTTTTAACACGAGAGTAAACGTAAAAGAAGGTTTTACAAGACTCACGTTAACAATATTGCAGCAGTACGCACACAATCGAAGCGCAGTAAGGATGGCTAGTGTAACTAGCAAGAATACCACGAAAGCAAGAAAAAGAAGTACGCTATTAACTATTAACGTACCTGTCTCTTCCGAAACGAATGAGTACGTGTGCGACGTGTCTCCTACCATCGACACTCCAAAGTCT
+
;;?>?CBA@@@@@C@@@BBBCCCCC>BCFACBBCCCAC@CCDBBBC@BA>A?A@@8:999.9=BA9:9BBBBBC8>?<;;;.4;6;8B@@7@?@=@=CFCBBBB>B@BB>BCC>@ABBBBBBCCCCBABBC@CBBB@CB@@@@@@@B=A;;7<CBBBCCC@CBBAAA?BB@AAA@CD???:>AA?BBBBB3BE@C???BBBBD?B;?;BB:>:=@CBB>@@AAAAA?A???>7<77-3333=;;;<<B==8==<:<@AAA@BCB?;6///789994@@7>866
@ATNG8:03438:07469
GATGGTAGATACTCGCTGATACACCCAGAAGATCAGGAACTCTAGAAGAATTCAGATTTTTAACACGAGAGTAAACGTAAAAGAAGGTTTTACAAGACTCACGTTAACAATATTGCAGCAGTACGCACACAATCGAAGCGCAGTAAGGATGGCTAGTGTAACTAGCAAGAATACCACGAAAGCAAGAAAAAGAAGTACGCTATTAACTATTAACGTACCTGTCTCTTCCGAAACGAATGAGTACTATAGACTTTCTGAGACTACCATCGACACTCCAAAAGTCT
+
;===:C>BCBA@;A<ABAA<>CBBB>BDD@BCDB@?5;5;:988::9<=9=>??<87887$3278=B<;B=;;:1779444&4;.4.555&59949666;;==D;@=AB@BBE@CCAA@CCFDEEBBBCCC?BB;;8:@AAABAA>B?B;;9;ABBBA:;79CC>>>?@@?ABA<?>877.7<;889999(:@;@@CAA>@?C?C?BBBA<@<;;@A@?BB;:9?@:<=?@;5;00*00:078??>883;888,3388<===BB?B;;7<8=:77-567(8888
@ATNG8:03438:07478
GATGGTAGACATATCGTACTCTCTGTACTCATTCGTTTCGGAAGAGACAGGTACGTTAATAGTTAATAGCGTACTTCTTTTTCTTGCTTTCGTGGTATTCTTGCTAGTTACACTAGCCATCCTTACTGCGCTTCGATTGTGTGCGTACTGCTGCAATATTGTTAACGTGAGTCTTGTAAAACCTTCTTTTTACGTTTACTCTCGTGTTAAAAATCTGAATTCTTCTAGAGTTCCTGATCTTCTGGGCAGACTCTCACACGCCTACCATCGACACTCCAAAGTCT
+
BBBC?CAABCCCBCBCDCCBBCGGGCCBBC;;8;AAA=BA?BACCBBCBD=@@AAA?B@BBAC=A>??ADBBCAA:<>=;=.=@;B::9(99978===:?@=@BBBBB>AAAAABB?<@AA=A=@@@==>==9=<==:>CAAAA===>>AD:;:>:::::@@<@<@@@AA@?AA=A::::1::?<@AAAA/>>AAA9>>@@@@BA>>:=BBC/A;;;?<?<@@7::BAAAA;@;@AAAAA<A=<<3;898=>@B@@@@@AA;@@@<;;:=A@;;;><@@:@???
@ATNG8:03439:07478
GATGGTAGTCTCAGATAGTCTATAGTACTCATTCGTTTCGGAAGAGACAGGTACGTTAATAGTTAATAGCGTACTTCTTTTTCTTGCTTTCGTGGTATTCTTGCTAGTTACACTAGCCATCCTTACTGCGCTTCGATTGTGTGCGTACTGCTGCAATATTGTTAACGTGAGTCTTGTAAAACCTTCTTTTTACGTTTACTCTCGTGTTATAAATCTGAATTCTTCTAGAGTTCCTGATCTTCTGGACAGAGTATGCAGATACTACCATCGACACTCCAAAGTCT
+
55<<:>AABCBCCCCCCCBBDCECCCEDCCBB@CBCC>BB@BADDCCBBCACCCBB?C@CCCD?C?CBDDDDCDD@BBBBA0AA?BBBE=BBCC@CBGACE?AAABAB?AACBBBBG@CCB@E@EECCCBBB@BCCC@ECCCDCCBBBB@AACBB@DDD?CC@B?BA@ACCCBC?@;;;;.;>B>;;;;;*;BBBD>CCCCCCCCCC?BBBA<@@@@B?C>BB@CBBB;<;@F?BBB@AAABBCBCCCIBBAA@@BCBDCCDBCB@CCCDCBAAAA>BE>CAAB
@ATNG8:03440:07451
GATGGTAGTGTGTGCTCTGAGAGTAGTACTCATTCGTTTCGGAAGAGACAGGTACGTTAATAGTTAATAGCGTACTTCTTTTTCTTGCTTTCGTGGTATTCTTGCTAGTTACACTAGCCATCCTTACTGCGCTTCGATTGTGTGCGTACTGCTGCAATATTGTTAACGTGAGTCTTGTAAAACCTTCTTTTTACGTTTACTTCTCGTGTTAAAAATCTGAATTCTTCTAGAGTTCCTGATCTTCTGGTAGAGCGTGCATATATCTACCATCGACACTCCAAAGTCT
+
5:<><??:99////////9//////-----///)/9990:=3:5:555<<>9<<<<<7<7::9949655556666><>?@??*55.499;2<:994955.55.5<<<561666;;<>>:===7;59;;?999A=B=:929@@@:99@BBAB@@@:;29992559>066<==??@@:65499&5.5.55999(9999;2;59.95<<@6696AAA+>=<<<161669<966=@@?@:==>=<@5==99///;///<::=<B=???<<<9555:555;;:5;A177//
@ATNG8:03440:07481
GATGGTAGTAGTACACTAGTCATACCAGAAGATCAGGAACTCTAGAAGAATTCAGATTTTTAACACGAGAGTAAACGTAAAAAGAAGGTTTTACAAGACTCACGTTAACAATATTGCAGCAGTACGCACACAATCGAAGCGCAGTAAGGATGGCTAGTGTAACTAGCAAGAATACCACGAAAGCAAGAAAAAAGAAGTACGCTATTAACTATTAACGTACCTGTCTCTTCCGAAACGAATGAGTACGAGAGAGCACACGTGTCTACCATCGACACTCCAAAGTCT
+
?:@A?BBBBB??<CDCCCDDDB@A@?BBA>AA>>@A8;6;CCBBCE@CE@E@CB@9;;;;*:@CEDCCCCC;::-:=;<;;;*;B>B<@@@9@CC@CBCBJECCB?C?CC@AAA?CCCCCCCCCCCDDBBBB@DCBC?BBBCBBBB?B@DCC?CCBBBBBB?CCBBBB@BB????;??@AA<>@@<9:9999%9>;>?8?CBBBC?B<==HE3=:>BCCC?BBCBBBB@G?BBB=BDD?CBBBBB@@@CCCBBBBBBBBBB>>=BC>CBB@@@@AAA<AC9A:::
@ATNG8:03442:07472
GATGTCTCTGAAGTAGTACTCATGTTTCGGAAGAGAGTAGTACTCATTCGTTTCGGAAGAGACAGGTACGTTAATAGTTAATAGCGTACTTCTTTTTCTTGCTTTCGTGGTATTCTTGCTAGTTACACTAGCCATCCTTACTGCGCTTCGATTGTGTGCGTACTGCTGCAATATTGTTAACGTGAGTCTTGTAAAACCTTCTTTTTACGTTTACTCTCGTGTTAAAAATCTGAATTCTTCTAGAGTTCCTGATCTTCTGGGATGTGTGCGCAGTGCCTACCATCGACACTCCAAAGTCT
+
CCA@@BBCCCBADCCCCCCCBBBAAA<BCBHACBCBBBCCCBB@@>838444(4<8>9<:??C??89:BBA@D>AACC=@=@BBBCDCBA9:9999(9A;@@@@9@BAA>ABB?AB<???B@A=ABCAABAB?B??;?>DDC@@BBB@CDDM@CCCBBBCCCCBCDCCCC?A@C?BB=?<?ABCCCCCC@BAAAA3A=A=@@@@@0ABECK;;;IHDBBBAA<@@@@,@BB;;5<=@A>BAAAACB?B@BAADDC@CCGE9;;;<ABAA;;;;;:B@CDC?BBC@@?CBBB?DM?G;::
@ATNG8:03451:07444
GATGGTAGAGAGTCTGTAGCGCACCCAGAAGATCAGGAACTCTAGAAGAATTCAGATTTTTAACACGAGAGTAAACGTAAAAAGAAGGTTTTACAAGACTCACGTTAACAATATTGCAGCAGTACGCACACAATCGAAGCGCAGTAAGGATGGCTAGTGTAACTAGCAAGAATACCACGAAAGCAAGAATAAGAAGTACGCTATTAACTATTAACGTACCTGTCTCTTCCGAAACGAATGAGTACGTGTGCGACGTGTCTCCTACCATCGACACTCCAAAGTCT
+
9:AA9<CBCAABBBCBBBBCBAABB>BCEAFCCC@@?@=AAGCDFC@BC?C?A?=89999)9?ABABBBBBABA8@@;<<<<';424255505==9=96:BB@BB@C@BC?BCC@DDABABCCDCCDC;;;B?BACC@CBCEBBBC@D@D@@?AECCBBCC@CCDCCC?BB?B??<?BA@@:A??<>C@BB?BB?BBBCBCBCD@CABBBC@C?BB@@A?CBBBCCC@C????9?AB8:;BAAAB????????BABBBABA?BA@=AA====@@@A=CD>B>?:
@ATNG8:03451:07452
GATTAGAGAGACTGTAGCCACCCAGAAGATCAGGAACTCTAGAAGAATTCAGATTTTTAACACGAGAGTAAACGTAAAAAGAAGGTTTTACAAGACTCACGTTAACAATATTGCAGCAGTACGCACACAATCGAAGCGCAGTAAAGGATGGCTATTGGTAACTAGCAAGAATACCACGAAGCAAGAAAAAGAAGTACGCTATTAACTATTAACGTACCTGTCTCTTCCGAAACGAATGAGTAACGATGAGAGAGCTCTCTCTACCATCGACACTCCAAAGTCT
+
A<=:ABABCCBBBECBBB>ABB>CFFGCCCC@@<@<@ACCC@A=AA7;5<@@;;;;;);:@<;???A?=><5<=9::99(9>;>3877&7<>7=@?AB@???<@<@A><<;-//<;<;:>>>AA>>>>>;>=?>;;;;:><888-84::C<@=00*0)/96>>=9@A68;878357877/225/5;=AA.>>;>:9::567>8>;>@@A:>:>888:4<88787;15.555.7>;7;;;:25-5577799:<<;=;AAAAA@@@7:;>>>A@???;??7;;A@
@ATNG8:03453:07451
GATGGTAGTATATCGCGTCGCTATCCAGAAGATCAGGAACTCTAGAAGAATTCAGATTTTTAACACGAGAGTAAACGTAAAAAGAAGGTTTTACAAGACTCACGTTAACAATATTGCAGCAGTACGCACACAATCGAAGCGCAGTAAGGACGGCTAGTGTAACTAGCAAGAATACCACGAAAGCAAGAAAAAGAAGTACGCTATTAACTATTAACGTACCTGTCTCTTCCGAAACGAATAGTACTCTCTCAGAGACACACTACCATCGACACTCCAAAGTCT
+
///:399@B==>C@@@CDBABCCCB:A@@<::49957;8<?A696@7;>=@;@A::6B@B1B>AAABA@?>9::.;=;:999$9?;?2:::*9==;@BBBCCCCCAC@BB?BCC@CCBBBCCBBBBBBB@@@?BBBB@BDCFCBBB@C@C;;:;BCDCBBC@CCCDCC?BB?BBB?BBCDC>A??:?@@@@2@C;>?@?@CCBB?B?BB>><>=@@BAA>@CBBBCC?B?BCD=CAD?BCBBBBBBBAAACCBBAB???AABB>A?ABBB???A=CC=A>@@
@ATNG8:03453:07487
GATGGTAGCTCTGCTCTGACTCTCGTACTCATTCGTTTCGGAAGAGACAGGTACGTTAATAGTTAATAGCGTACTTCTTTTTCTTGCTTTCGTGGTATTCTTGCTAGTTACACTAGCCATCCTTACTGCGCTTCGATTGTGTGCGTACTGCTGCAATATTGTTAACGTGAGTCTTGTAAAACCTTCTTTTTACGTTTACTCTCGTGTTAAAAATCTGAATTCTTCTAGAGTTCCTGATCTTCTGGCGCGATGTATGTCGCCTACCATCGACACTCCAAAGTCT
+
BBCD@DCCCCCBBBBBCCDDDBBBBBDDDCBA>AAAC=CC?B@CCCCCCC?CCCCC@C@CDCC?B=CGCCCEDDD@;;:::*:D=C;9:6;CCB?DCC@BB?A@ACBC@CDCCCCCC@CCC@B?BDCCD@@@?BBCC@DCCCBCCBBCBACCCCC>ACC@CC?C?BBCBBCDDD?D;;;;.;>C>;;;;;*;CAAB>CCCCHHCBA@5;;;;*;BBCE?B?AC@CDEDBBB?C?BCCCCC@BBC@CCCBBBCCCCBBBBB?BBB@BBBECCBA@@<@@;@@@A
@ATNG8:03459:07465
GATGGTAGGAGACACGTCGCACACGTACTCATTCGTTTCGGAAGAGACAGGTACGTTAATAGTTAATAGCGTACTTCTTTTTCTTGCTTTTCGTGGTATTCTTGCTAGTTACACTAGCCATCCTTACTGCGCTTCGATTGTGTGCGTACTGCTGCAATATTGTTAACGTGAGTCTTGTAAAACCTTCTTTTTACGTTTACTCTCGTGTTAAAAAATCTGAATTCTTCTAGAGTCCTGATCTTCTGGTGTCGTCTATCATGTACTACCATCGACACTCAAAGTCT
+
555<?AAC@A@<;;;=?>>;@?DCB;:9@@;;4;:<B<BE=A<AABBBAB=@@@;;2;8>@??;?9@>??@?;;;7==;;;+<>:?7777&3:::7<<<9<C@BBBBBB?BBA@ABBB?BCC@C@DBBA9:8>9==>>;>>AAAC@>>>@@?;;;;5;;:9AA:=:=@;;:@@@@<>>@@?2>4;4:::::+;><<@0676///998://////$/.//8/3.5627==AB8:54<>@ABB=B@@<::::>=<<=@>>>BAA>>>?<?>>>D@::////+/<<<
@ATNG8:03462:07470
GATGGTAGTGTCAGTGCGCGTCGTCCAGAAGATCAGGAACTCTAGAAGAATTCAGATTTTTAACACGAGAGTAAACGTAAAAAGAAGGTTTTACAAGACTCACGTTAACAATATTGCAGCAGTACGCACACAATCGAAGCGCAGTAAGGATGGCTAGTGTAACTAGCAAGAATACCACGAAAGCAAGAAAAAGAAGTACGCTATTAACTATTAACGTACCTGTCTCTTCCGAAACGAATGAGTACGTGTGACGTACGTGAGCTACCATCGACACTCCAAAGTCT
+
55<>:BCCBDBBBBCDDAAABACBC@BDCAGICCBB>B9;;EDEGC@CB?B?@A@;;;;;'95?;<B=BA@=CD>>>;;@@@1@@=?4999*9===<B<AA@@BB?B?BC@CCB?BBCCCBBB;<;BB;;;B?CC<;8:C999@@A?B@CCF>AABBBBBA<@?:9:A?@A>ABC?BB><;3;7728@BBB3BC?BBBCBDB9979?B?;;;?:>>BBB?BBCCDCB?A<:99/9=<8>?=>C>@?BBBBBBBCBDECDEBBBAA=AABBBCBBBB?CD>C999
@ATNG8:03464:07446
GATGGTAGACATATCGTACTCTCTGTACTCATTCGTTTCGGAAGAGACAGGTACGTTAATAGTTAATAGCGTACTTCTTTTTCTTGCTTTCGTGGTATTCTTGCTAGTTACACTAGCCATTCTTACTGCGCTTCGATTGTGTGCGTACTGCTGCAATATTGTTAACGTGAGTCTTGTAAAACCTTCTTTTTACGTTTACTCTCGTGTTAAAAATCTGAATTCTTCTAGAGTTCCTGATCTTCTGGGTCTACGCTCGTCGCGCTTACCATCGACACCTCCAAAGTCT
+
DDDD>@AAGBBBBBBBCDBBBCCGCCFDCCBB@BCCB<BC>A>BFCCCCC?BBBDD?B?BBBC?A?BBFCCBBBC?BBBBB3BB=A888,8=??>BBA?A@598:BBC?BBBBBAB@8==8=>:>?B><8885;;>?;???AAAB??@@A@@>>=7:;:<@@<?<?AA>==A;;7;@@DE6>:>8<;FBB/A>>>B587@>>>@=<<08988(5:::><><?D=CAA>>>D=D;@AAAAA=@@CB;??>>>>>>A==<<89//,/@79669==//-/@7<<2<;;;
@ATNG8:03467:07452
GATGGTAGTGATACAGATCAGACACCAGAAGATCAGGAACTCTAGAAGAATTCAGATTTTTAACACGAGAGTAAACGTAAAAAGAAGGTTTTACAAGACTCACGTTAACAATATTGCAGCAGTACGCACACAATCGAAGCGCAGTAAGGATGGCTAGTGTAACTAGCAAGAATACCACGAAAGCAAGAAAAAGAAGTACGCTATTAACTATTAACGTACCTGTCTCTTCCGAAACGAATGAGTACCTCTCAGACGCTCGTCCTACCATCGACACTCCAAAGTCT
+
@;>>AB@BCBCBBBBBIFCCCCCIC?CAA:9:@B;;6:5>?@;<9DADE?B?@@>:9889'95??=BA@C@;=<3<<;;;;;$:;.4.4:<.<>?;>@?C@@B;<:;?CC?@AA>BBGDDBBCGDCCCCBBB@BBBC=@@A@CCBC@C?BAA?ACCBDCBB@AAABDD?BB?BAA;?===>8?BB>BBBBB2=@;@>>>CCDDC@D>AAAB?B??@BBB?BCCCBDC?B?BFE?D@@>?ACGDDD@BBBBCAAABCBBBCC@BAA=@;;;;;;;@@<BE=BBB@
@ATNG8:03420:07528
GATGGTAGTGTGTCTCTGAGAGTAGTACTCATTCGTTTCGGAAGAGACAGGTACGTTAATAGTTAATAGCGTACTTCTTTTTCTTGCTTTCGTGGTATTCTTGCTAGTTACACTAGCCATCCTTACTGCGCTTCGATTGTGTGCGTACTGCTGCAATATTGTTAACGTGAGTCTTGTAAAACCTTCTTTTTACGTTTACTCTCGTGTTAAAAAATCTGAATTCTTCTAGAGTTCCTGATCTTCTGGGTGTATCAGCGAGTATCTACCATCGACACTCCAAAGTCT
+
;<<>@ECCBA;;5::??;;;@ADBCCCCCCCC?A???9?B?B@BBBCBCC@EDDCD@C@FFGD?A@ABBECBBCC=A@@@@0;C@CEDF>CCBC?C;;5<C5<;BABCAEGEECCCE@CCC@C@CCCCCAAA@DDDD?BCCDDCC@CCDDDDBBB?BBB@CC@C@CCBBBBBBB?BBCCC:C?A?AIFIF5DC@BB;AACBCBDCCC5;;;;;%;BABB@B@CCBBBBB@@@=@?CCBCBB?CCCC>BBCCCA@AAAABBDFFEEE@CCCCCCCBAA?AA<BBAB
@ATNG8:03421:07498
GATGGTAGGCACTGCGCACACATCCCAGAAGATCAGGAACTCTAGAAGAATTCAGATTTTTAACACGAGAGTAAACGTAAAAAGAAGGTTTTACAAGACTCACGTTAACAATATTGCAGCAGTACGCACACAATCGAAGCGCAGTAAGGATGGCTAGTGTAACTAGCAAGAATACCACGAAAGCAAGAAAAAGAAGTACGCTATTAACTATTAACGTACCTGTCTCTTCCGAAACGAATGAGTACACATCGTCGTGTCGTGCTACCATCGACACTCCAAAGTCT
+
@@BC?CCC@CC@@ADCCBCCCCCCD=BBD?CBBB999:@CCCCDDD@CD?C@B@A:;:;:.;@CCBABCCCAA@9>?9;;;;*;A=@>BBB<BCCACBCCCDFCC?C?CC@CAB>BCCCCCCCCCDCCBBBC@DCBB?BABBBCCB?B?BAA?ABBBBBBC?CAABBB?BB@BBB?BBCFE>AAA?AAAAA2@B@C>>>CCBBB>B???BB<>:>>BCC@CCAAAAA>A?BBC=CCC?AAABBCCCBBA@A???AA???BBBC??<>BBABBB@@@9=<5?999
@ATNG8:03423:07508
GATGGTAGGCGACATACATACGCGCCAGAAGATCAGGAACTCTAGAAGAATTCAGATTTTTAACACGAGAGTAAACGTAAAAAGAAGGTTTTACAAGACTCACGTTAACAATATTGCAGCAGTACGCACACAATCGAAGCGCAGTAAGGATGGCTAGTGTAACTAGCAAGAATACCACGAAAGCAAGAAAAAGAAGTACGCTATTAACTATTAACGTACCTGTCTCTTCCGAAACGAATGAGTACGATGAGAGAGCTCTCTCTACCATCGACACTCCAAAGTCT
+
?@BC?BBB?BCBBBCCCCCCCCCDC?CCC@CBBB:::;?CCCBBBE@BB@A?BB?::::;*;>DDLCGCBDBB@8@A::;;;*;C>?5999&5@<7=A;BBBBDC?C@BB>BBB@BEBBBCBCCCBCBBDBC?CB997;BA@BB;;7;@BCDFCECCCDDC@BCCBBB@CC?C@@7:9@@@9A993999:9(:D@CCABCEDBD;?<???A;?<?AB;;8;B;;;AB>B@CBC?BAA?ABBBCCDDCDBBBBBBBBA@@@>>>>>;>AABBBB@>><AC=B9:9
@ATNG8:03428:07495
GATGGTAGTACATGATAGACGACACCAGAAGATCAGGAACTCTAGAAGAATTCAGATTTTTAACACGAGAGTAAACGTAAAAAGAAGGTTTTACAAGACTCACGTTAACAATATTGCAGCAGTACGCACACAATCGAAGCGCAGTAAGGATGGCTAGTGTAACTAGCAAGAATACCACGAAAGCAAGAAAAAGAAGTACGCTATTAACTATTAACGTACCTGTCTCTTCCGAAACGAATGAGTACGATGAGAGAGCTCTCTCTACCATCGACACTCCAAAGTCT
+
A;BB@CCAB=<ABCCCBBBB;<;BB?BCGAEFCCAA?B@CB@@@A@<=A;@8=@:44444$96@>;BBACBCCC=DB;;;;;*;@>A@DFF;JBA=@CBBBCCCB?C@BB@BBB@DCCCBBBBBBCBCBCCC@CCCC?B@CCCDCC=@;@:96:CCCCCBB@CCCCBB?BC?BBC?BCCCF>C?=899999)8><@@BBEBCAA>B?BBBB?B@B>AAA?ACAA@BB@B?BBB<BBB>BCCCCDBBAAABBBBBBBBA@@AA@@A>9::BBBBBBB=A@;@@@A
@ATNG8:03435:07535
GATGGTAGGCACTGCGCACACATCCCAGAAGATCAGGAACTCTAGAAGAATTCAGATTTTTAACACGAGAGTAACGTAAAAAGAAGGTTTACAAGACTCACGTAACAATATTGCAGCAGTACGCACACAATCGAAGCGCAGTAAGGATGGCTAGTGTAACTAGCAAGAATACCACGAAAGCAAGAAAAGAAGTACGCTATTAACTATTAACGTACCTGTCTCTTCCGAAACGAATGAGTACACATCGTCGTGTCGTCGCTACCATCGACACTCCAAAGTCT
+
BBAA95555::56544/////99;;,/5:64555558=7<<@>@?@855.5.49944444$47::454:8844.4944444$5<7<6<<466615A;F<;;A@>:@A=B@D?@::9BBBCBBBBB@@AB?A@@><?0/0??:B?B?C9:7;:@==@9:49>>>=?;?>8;>;.33;>;3:8848BBA18;873777<=<949588=>58375?>C695<@@@C>B@BBC9=870799>///6669////////65-------(//79778;33/4=3=:43
@ATNG8:03436:07515
GATGGTAGTGTCATATGAGAGTGTGTACTCATTCGTTTCGGAAGAGACAGGTACGTTAATAGTTAATAGCGTACTTCTTTTTCTTGCTTTCGTGGTATTCTTGCTAGTTACACTAGCCATCCTTACTGCGCTTCGATTGTGTGCGTACTGCTGCAATATTGTTAACGTGAGTCTTGTAAAACCTTCTTTTACGTTTACTCTCGTGTTAAAAATCTGAATTCTTCTAGAGTTCCTGATCTTCTGGCTCTCGTAGACAGATACTACCATCGACACTCCAAAGTCT
+
ACDD?BDBCCCCBBBBBBCDDEGDCBBBCB9:6;AAA<BCADGCCCDDBC9C?@@@:C@CF@@:C@CCBCCCBBB>;:;;;*;C>C;;;9;CAB?B@@<;;5;@ACCC@CCCCECCE@CCC?B?BBBBCCAA=ACBB?BECBBBCCCCCCBBCCD@AA@ACB@B@CCCCCCCAA=@;;;;.;=B>;;;;.:CBBC=BCCDCDCDBB>BBBB0BCAAB?C?DG@AAAAAABAC@CBBECB?BCC@BCBCCCFCCCCCCCCCCCCB@CCBBBBBBAA>@@:@@@@
@ATNG8:03437:07518
GATGGTAGATACTCGCTGATACACCCAGAAGATCAGGAACTCTAGAAGAATTCAGATTTTTAACACGAGAGTAAACGTAAAAAGAAGGTTTTACAAGACTCACGTTAACAATATTGCAGCAGTACGCACACAATCGAAGCGCAGTAAGGATGGCTAGTGTAACTAGCAAGAATACCACGAAAGCAAGAAAAAGAAGTACGCTATTAACTATTAACGTACCTGTCTCTTCCGAAACGAATGAGTACACATCGTCGTGTCGTGCTACCATCGACACTCCAAAGTCT
+
ABCD@CCBBBBBCBBBCCCCDCBBB>BDD?BBBBBB@B?A@CCCDC?AA?C?A?=79999):;B@@AAABA@BA8@A;;;<<';?>?5999&5@>8=C=CCGCCC@C@BB?BDD>@@CCCCBBBCCCCCCCC@CCBB@BBBBCBBB@B?BCC?BCBCCBBC?CCCCBB?BB>A?@=?BBCD>A@?;99::9(9A?ABBBBBBBC5859AB@:>:=<AAA>AA@@@@@?B=AAB=ABH?CCDCBBBBBAA???@?AA??????@??;?BBCAAABBB@BB=A???
@ATNG8:03439:07510
GATGGTAGTCTCAGATAGTCTATAGTACTCATTCGTTTCGGAAGAGACAGGTACGTTAATAGTTAATAGCGTACTTCTTTTTCTTGCTTTCGTGGTATTCTTGCTAGTTACACTAGCCATCCTTATTGCGCTTCGATTGTGTGCGTACTGCTGCAATATTGTTAACGTGAGTCTTGTAAAAACCTTCTTTTTACGTTTACTCTCGTGTTAAAAAATCTGAATTCTTCTAGAGTTCCTGATCTTCTGGATAGCGACGCGATATACTACCATCGACACTCCAAAGTCT
+
BAAA@CCCCCCCBBCCCFCCGGCABACAACBB?BCBD=DE@B>BCBA;AA8ACCCF@D?BBBB?C@BCDDCCCCC?AACCC5BB@BCCC>CCAA?BBC><;9;BBCCM?BCCDCCBB?BCE7;:<C?BBBBA?BAAA>A@@@BBBB@@@A@@@??<@@??BC?C@BABB:9:@B>B;<;;;*;>B?BAGDD1;;AB?:@AEBBBABAC@DDDDD)C:99A?@@@@>?BBBBBB>A=AA@;;9>>;<4;@ABBCCCBBAAAA::9BBB?BBB???>??B@CD>CCA@
@ATNG8:03441:07530
GATGGTAGCAGACGTGACAGAGCGCCAGAAGATCAGGAACTCTAGAAGAATTCAGATTTTTAACACGAGAGTAAACGTAAAAAGAAGGTTTTACAAGACTCACGTTAACAATATTGCAGCAGTACGCACACAATCGAAGCGCAGTAAGGATGGCTAGTGTAACTAGCAAGAATACCACGAAGGCAAGAAAAAGAAGTACGCTATTAACTATTAACGTACCTGTCTCTTCCGAAACGAATGAGTACGTGTGCGACGTGTCTCCTACCATCGACACTCCAAAGTCT
+
:;DD;DD?@BCCDBCBBCCBBBCCCBEBB?BBBABB@BACBBBBAC@DD;><>CBBBDDD1?=@CBBBBCC999+9=9:;;;*;@>C5;;;-;@A<ACGCCCIDE?B@@?<?CC?BBBBCBCCCCCBCBBBB?CAAA?BBCBCCCC@D@DAA>BDCCCCCC@CBB????BC@BAA>ABBD@D?AA=::999(8A?BBBBCBB@B>B@BAAA<@<@CCCC>AABBACB=?>?CD?BAA?BABCCCCCBBBBBBBBAAACCCC??AA>AA@@@@@A@@;BD>CA87
@ATNG8:03448:07491
GATGGTAGTCTCAGATTAGTCTATAGGTACTCAATTCTGTTTTCGGAAGAGACAGGTTACGTTAATAGTTAATAGTCGTACTTCTTTTCTTGTCTTTCTGTGGTATTCTTGCTAGTTACACTAGCCATCCTTACTGCGCTTCGATTGTGTGCGTAACTGCTTGCAATATTGTTAACGTGAGTCTTGTAAAACCTTCTTTTACGTTTACTCTCGTGTTAAAAATCTGAATTCTTCTAGAGTTCCTGATCTTCTGGGATGTGTGCGCAGTGCCTACCATCGACACTCCAAAGTCT
+
4448388@B>@9:;55.599;5////)/-6--/)/4///444&49393::999//)/)/6//)/)337718-3334378;33-33:9+:;,33333(3333=6:<=6::6<8855;8>>>=>@@C@CBB?B?CBCDDBABACCCCACCIBBB@..*.....(-:>5900,5;6;5:97///7::449444&48>49;99+9999=4=;@;=9:9@B9?>?>,?;::>;?<BB@BCCEA@AAGADBBBBB@CCDA<@000<=>A@A@AACCADCC@BAB?@????C;@A9;;:;
@ATNG8:03457:07536
GATGGTAGTCTCAGATAGTCTATAGTACTCATTCGTTTCGGAAGAGACAGGTACGTTAATAGTTAATAGCGTACTTCTTTTTCTTGCTTTCGTGGTATTCTTGCTAGTTACACTAGCCATCCTTACTGCGCTTCGATTGTGTGCGTACTGCTGCAATATTGTTAACGTGAGTCTTGTAAAACCTTCTTTTTACGTTTACTCTCGTGTTAAAAATCTGAATTCTTCTAGAGTTCCTGATCTTCTGGGTCTCTCTCTCACGCACTACCATCGACACTCCAAAGTCT
+
CAAB?BBBBBBCDBBBBDBBBCCBCCCCCCBB?BCCD<BB?C@DDDBCCD?ABCDCAD?BBCB?C@BCCCGCCBB?CCDED5BA>ACCC>C@;;9;:C>CE@BAACBCACBBDBBBC@C@@?@?CCCDCCBB?CCCC@CCBBBCBBB@@@BBBCC?AAA?@C?C?CBBCAABDD?B;;;;6;>C><;<<;*;AAAF>CFHBDBBBBA5;;;;*;;;;E@DBCC@CBBB@@A@C@BBBCCC@CBCC>CBBBCBCBCCBBCBBBBBC@DCCAABBCCD?AA<BCBB
@ATNG8:03465:07508
GATGGTAGACATAATCGTACTCTCTGTACTCATTCGTTTCGGAAGAGACAGGTACGTTAATAGTTAATAAGCGTACTTCTTTTTCTTGCTTTCGTGGTATTTCTTGCTAGTTACACTAGCCATCCTTACTGCGCTTCGATTGTGTGCGTACTGCTGCAATATTGTTAACGTGAGTCTTGTAAAACCTTCTTTTTACGTTTACTCTCGTGTTAAAAATCTGAATTCTTCTAGAGTTCCTGATCTTCTGGGCAGACTCTCACAGCGCCTACCATCGACACTCCAAAGTCT
+
@??C;>C>@@<00)/::779;@<<<A>=5955505@E@8?C=@<?>>=:?>5:;;<<8;7;776161//)//////:4;=?>=+:9173//(////(----(//(/9::;;5:AA@AAA?<@??=C7;:@886>>:>B@?<?A??888;;;:;::7997;99.564:;;87;3----(-----&.4:,22999*8777>3:77796;::;/6666'55;892;<AA===<<///)//5:88//(/633,399///>;977----72777036//-85--.27707798
@ATNG8:03468:07498
GATGGTAGCTATACGTATATCTATGTACTCATTCGTTTCGGAAGAGACAGGTACGTTAATAGTTAATAGCGTACTTCTTTTTCTTGCTTTCGTGGTATTCTTGCTAGTTACACTAGCCATCCTTACTGCGCTTCGATTGTGTGCGTACTGCTGCAATATTGTTAACGTGAGTCTTGTAAAACCTTCTTTTTACGTTTACTCTCGTGTTAAAAATCTGAATTCTTCTAGAGTTCCTGATCTTCTGGTCTACTACGACTGTAACTTCTACCATCGACACTCCAAAGTCT
+
::<<9<>>>===<555;566=;;;>><:?B;;19BC@9>>16.6559<<>:??BBA?B?BCA@<@69444489332899::);;8;;::.7994.48829?<455:;?7:::<337848==8><733@;??@678AA6@=>?A==<=>=::;AAA:<8/,/949)..8/..9996:;;;;.;4;*..333'3....'.88222;988,....$......33550566555;5;155999;25564:7:9958/////.33.32-3...2333335555736:38553
@ATNG8:03468:07514
GATGGTAGCACGACACGACGATGTGTACTCATTCGTTTCGGAAGAGACAGGTACGTTAATAGTTATAGCGTACTTCTTTTTCTTGCTTTCGTGGTATTCTTGCTAGTTACACTAGCCATCCTTACTGCGCTTCGATTGTGTGCGTACTGCTGCAATATTGTTAACGTGAGTCTTGTAAAACCTTCTTTTTACGTTTACTCTCGTGTTAAAAATCTGAATTCTTCTAGAGTTCCTGATCTTCTGGTAGAGCGTGCATATATCTACCATCGACACTCCAAAGTCT
+
@@?A?BCCBBBB=ACB@BA;99BDDBBBBDAB>BBBB>BC@CACBBBCCCACCCDC?@?@BCC@CCCBBCBBBC@BBBDD3DC@A:99,7@AB?CBC?A@=??AACC@BAABCBBB?BBB@C?CBBBBAA=<AAAB=@@@@===@BBAAAA@>><>??=@@;?<AAA@@>>;;7;@BBB;A=D:>?CDD.<=<<@6:67///<77;7;BAB.=8::@;@<>>:>@?C;;;7;;?>>=::,//<7<=????@@=>=BE>==??>>=AAAA=====A=DG?CB;:
@ATNG8:03422:07560
GATGGTAGCGCGACGAGCGTAGACCAGAAGATCAGGAACTCTAGAAGAATTCAGATTTTAACACGAGAGTAAACGTAAAAGAAGGTTTACAAGACTCACGTTAACAATATTGCAGCAGTACGCACACAATCGAAGCGCAGTAAGGATGGCTAGTGTAACTAGCAAGAAATACCACGAAAGCAAGAAAAAGAAGTAGGCTATTAACTATTAACGTACCTGTCTCTTCCGAAAACGAATGAGTACAGAGAGTACGATATGTCTACCATCGACACTCCAAAGTCT
+
;;;;?@A?CDAACAA<@>=<<A//,/;;5;66555.56;;==6659<<7;7:<::;<;1;8855<;>=;378*3<4444&4;7;7<<4<<<8<A@B9:5992;;;;5;AA=BBCCDDCAAABBBBAB@:=@00-0><::@00-0;?>B@CCBBCC?@>?BBA??<999-9@969;333.399466669'//(////4>7747<;@B@A>A?A@BAD=CA988;;4:97888)8>>9<;;;==;;;?>>>==AAB@@=>=>>>>:>877=:9:8919:/:888
@ATNG8:03424:07550
GATGGTAGCGCACACATAGATACAGTACTCATTCGTTTCGGAAGAGACAGGTACGTTAATAGTTAATAGCGTACTTCTTTTTCTTGCTTTCGTGGTATTCTTGCTAGTTACACTAGCCATCCTTACTGCGCTTCGATTGTGTGCGTACTGCTGCAATATTGTTAACGTGAGTCTTGTAAAACCTTCTTTTACGTTTACTCTCGTGTTAAAAATCTGAATTCTTCTAGAGTTCCTGATCTTCTGGAGATACACATGATACTCTACCATCGACACTCCAAAGTCT
+
55>>;CCABBCCBBAAACCCECDBBBDDDC@@?@BBB=CC@C@CCBDCCC@GEE@@=B@DFCC?B?BCCCBCCBC=:9999'9@:ABCC=CCCC@BBB?BC@::;CBB@BDDJCCCC@CCD@C?CDCCCBBB@CC@@<@BCCCCCCCCBBBBBBC?DCC?BB?B?CDCCCDBA@;>9999.:>?>:;;;.;CBCC>C@AACCCCCDACCFC5BBBCCAC@CC@CCCBBBC@D?BBBBBC@AABBGDCCCCCCBBCCCBBBBAAA?BBBBBBBBBB?BB<BBBA
@ATNG8:03433:07540
GATGGTAGGCGTGTGAGAGTCTGCCCAGAAGATCAGGAACTCTAGAAGAATTCAGATTTTAACACGAGAGTAAACGTAAAAGAAGGTTTTACAAGACTCACGTTAACAATATTGCAGCAGTACGCACACAATCGAAGCGCAGTAAGGATGGCTAGTGTAACTAGCAAGAATACCACGAAAGCAAGAAAAAGAAGTACGCTATTAACTATTAACGTACCTGTCTCTTCCGAAACGAATGAGTACAGAGAGTACGATATGTCTACCATCGACACTCCAAAGTCT
+
>>>><AA>;?CAB966>==>?@944)4;<=BBBCCC@CACGAA@BB>:;198??<9:99*489;?:>>>99::4;;A??A68813-333&3394:=B;@BB==;=>@@?B??<>CA>>>>><<;@BA???;><=<5;:=@@@AA;>:>8959?BBCFBB?BCCBBB?AA>BBE@CCCBC:@99277777'8>;@BBBB>>;>=B=AA??<?=?>;;;=C;;<;;;;@=@?>6=993900=00/?===BBBBBCB??888::==5;;AAAA@@@A=AB:????
@ATNG8:03436:07542
GATGTAGAGAGACTGTAGCGCACCCAGAAGATCAGGAACTCTAGAAGAATTCAGATTTTTAACACGAGAGTAAACGTAAAAGAAGGTTTTACAAGACTCACGTTAACAATATTGCAGCAGTACGCACACAATCGAAGCGCAGTAAGGATGGCTAGTGTAACTAGCAAGAATACCACGAAAGCAAGAAAAAGAAGTACGCTATTAACTATTAACGTACCTGTCTCTTCCGAAACGAATGAGTACCTCTCAGACGCTCGTCCTACCATCGACACTCCAAAGTCT
+
BCAAACCCCCCCCBBCCDBBCCCC?CCD?BBCCAA?B?BCC::;B@CC?B?A?@99878)::A?@ADCCB@AB<AA::;;6:A>B4;;;*;@@?@BCCBBAFHAD@BB@BCC?CCCBBBCCCCDCBBBBC@CA;:7;AAABCBB?C@BCC@CBFEDCCB?BBBBBD@BB?BBB@BBBDD>B@@;::999(8@;AABBBBBAA>A@B>>B;@<?BBCC?CCBBBAB8:8:BA;BEC>BABBBBC@CBBBBBB?@@DCB>><@@@<@>>>????BB=BB9?>>=
@ATNG8:03457:07549
GATGGTAGGAGACACGTCGCACACGTACTCATTCGTTTCGGAAGAGACAGGTACGTTAATAGTTAATAGCGTACTTCTTTTTCTTGCTTTTCTTGGTATTCTTGCTAGTTACACTAGCCATCCTTACTGCGCTTCGATTGTGTGCGTACTGCTGCAATATTGTTAACGTGAGTCTTGTAAAACCTTCTTTTTACGTTTACTCTCGTGTTAAAAATCTTGAATTCTTCTAGAGTTCCTGAATCTTCTGGTGTCGTCTATCATGTACTACCATCGACACTCCAAAGTCT
+
:::>@CC>:CCBC====;;;;;>;?;<><<<>7<;;9077)/)///9::<:=??=A=A7;9:=5>7;<<<=<;9?::9999$786:7899&39495::=7@B>@A?<9947=9;:8BB=@AC5957??<:>>>7:;?>49:889<>AB>>>@AAA@;AAA=@@8:7;AA=><@>>6>7;;7-649465222$26666/6222886<>>:=BBD.2580<A7?4>A6@BAA>>><<7>/0,/99386<87797>===???>;:::==>?:888<;<<:::6<=3>::;
@ATNG8:03472:07056
GATGGTAGACACGTGTGCTCTCTCGTACTCATTCGTTTCGGAAGAGACAGGTTACGTTAATAGTTAATAGCGTACTTCTTTTTCTTGCTTTCGTGGTATTTCTTTGCTTAGTTACACTAGCCATTCCTTACTGCGCTTCGATTGTGTGCGTACTGCTGCAATATTGTTAACGTGAGTCTTGTAAAACCTTCTTTTTACGTTTACTCTCGTGTTTAAAAATCTTGAATTCTTACTAGAGTTCCTGATCTTTCTGGACAGAGGTGTGCAGATACTACCATCGACACTCCAAAGTCT
+
54485:<@@<90//777//6;;;;<;;;<6669==>@7=B?@<@@:<9<<)/)////4:6::::598=9:4=4439688887'7717399(3::<455:;1387(77739?A488:::988322,238488=55277688893555;==7====<:::76/6568=?5;7:??@@@@AA;>;@=@.=,/,/3;;;,66777*--7---99355-5888'8//)/70548705888955727-/.7:678-8??;@B=;//*/988===?>>>@@A>A>?=?AABCD:AC>BCBB
@ATNG8:03478:07083
GATGGTAGGACGAGCGTCTGAGAGGTACTCATTCGTTCGGAAGAGACAGGTACGTTAATAGTTAATAGCGTACTTCTTTTTCTTGCTTTCGTGGTATTCTTGCTAGTTACACTAGCCATCCTTACTGCGCTTCGATTGTGTGCGTACTGCTCAATATTGTTAACGTGAGTCTTGTAAAACCTTCTTTTTACGTTTACTCTCGTGTTAAAAATCTGAATTCTTCTAGAGTTCCTGATCTTCTGGTATACACACTCGCTCGCTACCATCGACACTCCAAAGTCT
+
8<<>:===9:::<54499/0/;;;4;;?;;<>:>?B???<;;><==<;;9==><<7;9>@6646:>>>A<<<=D?:;;;;*;@>?><<3<00/)/7;,/6:665<=>166;<>>>>299949;@@@>>@@@9@?BB;AA@@@B@@A@@@ABFF9==<8<<?@>BCBBBBBBC@BBBCC9B;?:=>>>>0>@=@F@I9:9CA@@900/<<;*<00/>;<0<780--65--(/25666-/)/:<4<><<;;5549::00/????@0::CB>>>===9;;3>999
@ATNG8:03480:07066
GATGGTAGGTGCACATGAGTGTATCCAGAAGATCAGGAACTCTAGAAGAATTCAGATTTTTAACACGAGAGTAAACGTAAAAAGAAGGTTTTACAAGACTCACGTTTAACAATATTGCAGCAGTACGCACACAATCGAAGCGCAGTAAGGATGGCTAGTGTAACTAGCAAGAATACCACGAAAGCAAGAAAAAAGAAGTACGCTATTAACTATTAACGTACCTGTCTCTTCCGAAACGATGAGTACGTGTGCGACGTGTCTCCTACCATCGACACTCCAAAGTCT
+
4444.49:7>>===696>>>><;>>47//)/::9<?9?:>>>>>>A?A@=@699>>:>>>+B9??;=;;?9>9>09595555$597=8==<0<<<7<<:9999445/57;;7;54049::944//////97998<==@466;;===B?CA@@@>@@?DBBAA>999BCB?CC998=4<<733(333,/66666$68(////:<<<<6:5334:5:555;;;6;;;;=<?7?5:=>6;44/////-5-///::;<;;:3338848<<>CC@=>0000/6<>3=//8
@ATNG8:03484:07065
GATGGTAGGCGAGAGTGATACGCAGTACTCATTCGTTTCGGAAGAGACAGGTACGTTAATAGTTAATAGCGTACTTCTTTTTCTTGCTTTCGTGGTATTCTTGCTAGTTTACACTAGCCATCCTTACTGCGCTTCGATTGTGTGCGTACTGCTGCAATATTGTTAACGTGAGTCTTGTAAAACCTTCTTTTACGTTTACTCTCGTGTTAAAAATCTGAATTCTTCTAGAGTTCCTGATCTTCTGGCGCGTATGTATGTCGCCTACCATCGACACTCCAAAGTCT
+
CDCD@<<<<=A@AA=>;;;555;;;;;<ABBB=BAAA;@D>B>;;;BBBC@BBBAA>A<@@BC?C@BB:::B9559B=BBB1==8;;<B5CBCB=??@=??;<=<?99:(7<=??BBC@BBC;>:>;;:;8888==::79::A???=====?A?=>5;8818>4:5;:;=<<=::599<:<-:1:1:<<=/;;;>?8?@>>===>==8;<<<,<///6065>>;>==B@>><>=B??>>>5;:<89:;>>?===A;;;@@@8==>;>>>==@=///6:@2:7<7
@ATNG8:03485:07086
GATGGTAGCGCGACGAGCGTAGACCCAGAAGATCAGGAACTCTAGAAGAATTCAGATTTTTAACACGAGAGTAAACGTAAAAAGAAGGTTTTACAAGACTCGCGTTTAACAATATTGCAGCAGTACGCACACAATCGAAGCGCAGTAAGGATGGCTAGTGTAACTAGCAAGAATACCACGAAAGCAAGAAAAAAGAAGTACGCTATTAACTATTAACGTACCTGTCTCTTCCGAAACGAATGAGTACTATGTAGAGCTCTATACTATCGACACTCCAAAGTCT
+
CBAA?BBBBBBBBBBBBBCCCCCCC?CCC@CB@@@B?B?CAAACCC@DD?B?BBBAABBB3A?BAAACCCBBBD9@@;;;;;*;A=@@BBB;CCCACFCBBB@;;;/;=AA>BBB<AACCCEGCCCBBBDCCB?BB@@>ABBDCD@?>@@CBB?BCBBBDCB?BBCBBC?BB?BBD?BBBBB:<<<8899:99%9@;>989DD>>>;?=?A@@<@<>>CBB@CCCCBAA=@>@@@:AAB@BCBBBBBCB899BB???@BBDA@@ABAA@;:;>>>:=@9@888
@ATNG8:03491:07071
GATGTAGAGAGACTGTAGCGCACCCAGAAGATCAGGAACTCTAGAAGAATTCAGATTTTTAACACGAGAGTAAACGTAAAAAAGAAGGTTTTACAAGACTCACGTTAACAATATTGCAGCAGTACGCACACAATCGAAGCGCAGTAAGGATGGCTAGTGTAACTAGCAAGAATACCACGAAAGCAAGAAAAAAGAAGTACGCTATTAACTATTAACGTACCTGTCTCTTCCGAAACGAATGAGTACGATGAGAGAGCTCTCTCTACCATCGACACTCCAAAGTCT
+
::@C?9::6555<:::<66666>>4999,/---//)/3977:<552/;6=+//:::;;;+;8=<4559;;666.////////#//)/29<<0<==8<>=<<<6968=<@@@BBB@BBA?;?=>>66555559.40//5///////=494:54.5=<<<A><8:::::;7;=8498=@77381;;;6===>>>'=:>=747=<A9722-22571647;ACD?BB@<;/0*0)///(/896//4:=A;<<@>>>>999:336;666:8/5255555577+55(2786
@ATNG8:03497:07078
GATGGTAGGCGAGAGTGAGACGCAGTACTCATTCGTTTCGGAAGAGACAGGTACGTTAATAGTTAATAGCGTACTTCTTTTTCTTGCTTTCGTGGTATTCTTGCTAGTTACACTAGCCATCCTTACTGCGCTTCGATTGTGTGCTTACTGCTGCAATATTGTTAACGTGAGTCTTGTAAAACCTTCTTTTTACGTTTACTCTCGTGTTAAAAATCTGAATTCTTCTAGAGTTCCTGATCTTCTGGTGTCGTCTATCATGTACTACCATCGACACTCCAAAGTCT
+
==ACADDB@DC;;9@<CCDIEECABDEFCCBB@BBBB>BDAE@BBBCCCC@CCCBB@B?CBBB@C?BBBBBBEBC?CDDHD2BA>B:::,8?9:5:??;?C?AAAB?>9?ABBBBCC?CAA=A=?@>;:;;;=AAA@<???FDCC;>>??AA?;;7<@A=AA;?;??@D@@@AA<A????5>8>:>@>@>.>A@AC5<=@>>>@A>>:>?>>/?;;;B=C;?>=ADBB@@@<@<AAAB::6:>D<8::?A@@>@?@AA????;<==AAAA???A==:=@8?>>>
@ATNG8:03506:07056
GATAGTGCGTGAGAGAGAGACCCAGAAGATCAGGAACTCTAGAAGAATTCAGATTTTTAACACGAGAGTAAACGTAAAAAGAAGGTTTTACAAGACTCACGTTAACATATTGCAGCAGTACGCACACAATCGAAGCGCAGTAAGGATGGCTAGTGTAACTAGCAAGAATACCACGAAAGCAAGAAAAGAGAAGTACGCTATTAACTATTAACGTACCTGTCTCTTCCGAAACGAATGAGTACATAGATATACGTATAGCTACCATCGACACTCCAAAGTCTC
+
::<@A;<<=5999?959555<<)55:.55>@A@=@<;;<=<A<@CB;D9??::9999)97;;:555<<<AA998/////$//)/)///&//5.5;;;;>>A><@;00/997:<=====666BBBB<;;?B;;;<@ABB@?;@;>:/0/,/;;9;<;;:<<<=:><>C?BBB>??878*9<<8999:+9===577377355<7<560/:3<*0////)/79555<8;+//8/8//)//9/338998933387;;3338<<888288222558551;?6;5555
@ATNG8:03470:07112
GATGGTAGCGCACACATAGATACAGTACTCATTCGTTTCGGAAGAGACAGGTACGTTAATAGTTAATAGCTGTACTTCTTTTTCTTGTCTTTCGTGGTATTCTTGCTAGTTACACTAGCCATCCTTACTGCGCTTCGATTGTGTGCGTACTGCTGCAATATTGTTAACGTGAGTCTTGTAAAACCTTCTTTTTACGTTTACTCTCGTGTTAAAAATCTGAATTCTTCTAGAGTTCCTGATCTTCTGGGTGTATCAGCGAGTATCTACCATCGACACTCAAAGTCT
+
55::39455:;>=CBCCCCC?C<566;555;;7;CC>5AA7@>?966;;;9<<=65259>99<5;499:5//99//)/:::;+996/554<2<4657<<;4::+///6673777////;6:?<8<8@666>>=>:=B=?<CBBBAAA@@A9999@@@=AAA;>?4:49A>?999<=48::::&93<699999$98944(4444:<<999.5555$559;A=A;@@;9:99555.5.55:;55.5988099444::=9>><@>>?@9949@@AA>>>0000*07<<
@ATNG8:03477:07127
GATGGTAGGCGTGTGAGAGTCTGCCCAGAAGACAGGAACTCTAGAAGAATTCAGATTTTTAACACGAGAGTAAACGTAAAAAGAAGGTTTTACAAGACTCACGTTAACAATATTGCAGCAGTACGCACACAATCGAAGCGCAGTAAGGATGGCTAGTGTATCTAGCAAGAATACCACGAAGCAAGAAAAAGAAGTACGCTATTAACTATTAACGTACCTGTCTCTTCCGAAACGAATGAGTACGTGTGCGACGTGTCTCCTACCATCGACACTCCAAAGTCT
+
8:@>=<<@=@@?:=;;?B@>99444)455.595556<.555<:5515>6;49A<99999$94999<<<<<===466>>A>>+==7:4:;;/<<=8=<4//8///(/(//0733/3:;====@@@686:;:;5:::A5:9:999//)/37/949@@?@A998=<>;00*/0)//-(-7-/*/9:433333$3947;8>:37//(/*/6/7/3,39;<=7<8;8888254555-5;;377<<773;;;;;9;/////6776*///(/.//3..222+25-5=99
@ATNG8:03497:07127
GATGGTAGCGAGCGAGTGTGTATACCAGAAGATCAGGAACTCTAGAAGAATTCAGATTTTTTAACACGAGAGTAAACGTAAAAAAGAAGGTTTTACAAGACTCACGTTAACAATATTGCAGCAGTACGCACACAATCGAAGCGCAGTAAGGATGGCTAGTGTAACTAGCAAGAATACCACGAAAGCAAGAAAAAAAGAAGTACGCTATTAACTATTAACGTACCTGTCTCTTCCGAAACGAATGAGTACAGAGAGTACGATATGTCTACCATCGACACTCCAAAGTCT
+
;<::>@DDDBC@?@CACCCCBBAAA7A=@==<BB?@>A?BAB>>BC?@@=@=@@=999==>&A4@@>FC@GGCCB5@@;;;;;;#;939:===0=;;7;BCBCBE;;::@DG?@@@=?CBAAADDDDBBBDCBB=AB;:6<BCBCC;;:;?CCF@CCCDCGBB?BBBAAA>:;7;CC=@@:::/7<<:7787989#9323937;9?:33323>>?>A@BBBBA=BB;;;BA>C>;;;6:@C=A@AACCCDCCBABBBBCCCBBBAAABB?@CAA>?>BAC>A@:@:::
@ATNG8:03501:07124
GATGGTAGTGTCATATGAGTGTGTGTACTCATTCGTTTCGGAAGAGACAGGTACGTTAATAGTTAATAGCGTACTTCTTTTTCTTGCTTTCGTGGTATTCTTGCTAGTTACACTAGCCATCCTTACTGCGCTTCGATTGTGTGCGTACTGCTGCAATATTGTTAACGTGAGTCTTGTAAAACCTTCTTTTTACGTTTACTCTCGTGTTAAAAATCTGAATTCTTCTAGAGTTCCTGATCTTCTGGAGATACACATGATACTCTACCATCGACACTCCAAAGTCT
+
>><A>?;>A=<==@@B==>666=BB@?>>D;;49ADC>ED>B?ACCCBBB?BAA;B@D?A=@@+0+00/79;;;><>BGEE5@A?B;;;6;AA@=BA@<>>69;BBA@>BBBCBBAA?AFKAK@CCBB<;;B?BBBC@CGDCCCCBBB;;;;;;A?AAA@CC?D?BBB;<;CAB=?:;;;.98=49:>>@,??:;;/:999;;C>>C:CGFE5AAA@A?C?CF@BBCBBAB>A=ABBBBC?BBC@BBBGHCCC;;;@@ABCAA@C?C@@@@@CBCB@CD9A@;;
@ATNG8:03501:07134
GATGGTAGACACGTGTGCTCTCTCGTACTCATTCGTTTCGGAAGAGACAGGTACGTTAATAGTTAATAGCGTACTTCTTTTTCTTGCTTTCGTGGTATTTCTTGCTTAGTTACACTAGCCATCCTTACTGCGCTTCGATTGTGTGCGTATGCTGCAATATTGTTAACGTGAGTCTTGTAAAACCTTCTTTTTACGTTTAACTCTTCGTGTTTAAAAATCTTGAATTCTTACTAGAGGTTCCTGATCTTCTGGCTCTCGTAGACAGATACTACCATCGACACTCCAAAAGTCT
+
48:::@CAABA955:<99;<<<<==666<;;;:BBCC>CEBCACB@AA??4:449<5<5:;?A7@=@@AAAA>97433333$373:;BB=AABA6:9==8992783,37;6=:@<<???>7657;4<AA;;8>=;AA??;===FBA>;;;BA>>>B:=:;58818<BAA>>>A?@<?==@@2@//-/;<;<,::777.:4::8707@@???9?CBB.=;;6;A;A<==:=??>===8<<A;>>>A>>;><<7<=///<=:9:=@@???;;;@<??@@@?>>;<4666-69//
@ATNG8:03506:07129
GATGGTAGCACGAGTCACTCATATCCAGAAGATCAGGAACTCTAGAAGAATTCAGATTTTTAACACGAGAGTAAACGTAAAAAGAAGGTTTTACAAGACTCACGTTTAACAATATTGCAGCAGTACGCACACAATCGAAGCGCAGTAAGGATGGCTAGTGTAACTAGCAAGTATACCACGAAAGCAAGAAAAAAGAAGTACGCTATTAACTATTAACGTACCTGTCTCTTCCGAAACGAATGAGTACCTCTCAGACGCTCATCCATCGACACTCCAAAGTCT
+
<<CC@CCCBBB966?BBBBBB@??A<=BI@CABB;;8;<A@@CCDE?BB?D?BBB;;;;;):9<ACAA@BA989-9>;;::9'9?;<9=@@2?DD?DCCGBAB:::0;@AA@CAA>@BCBCCDCCCBBBBCCC@CBBC>@@ACCCCB@C@BA@?@CCCBBBB@???BCC?AA@@@@*00000*0;==@@@@@?&>>=00/0?BBBA=B;>>?D=D=@@C;;7;A;;;BCAE?ABC<BBB@BDC>??A=A@AABBBAAABCAA?;AABBBBBBA>;?<3=966
@ATNG8:03507:07096
GATGGTAGTGTGTCTCTGAGAGTAGTACTCATTCGTTTCGGAAGAGACAGGTACGTTAATAGTTAATAGCGTACTTCTTTTTCTTTTTCGTGGTATTCTTGCTAGTTACACTAGCCATCCTTACTGCGCTTCGATTGTGTGCGTACTGCTGCAATATTGTTAACGTGAGTCTTGTAAAACCTTCTTTTTACGTTTACTCTCGTGTTAAAAATCTGAATTCTTCTAGAGTTCCTGATCTTCTAGGCTCTCGTAGACAGATACTACCATCGACACTCCAAAGTCT
+
ABBB:B@>@<?C@@@CCGIBAADFDCBBBCCG@<:9A<@A?C@CBCA??C?ABB@?6;:?A@>=B?BEE@?@A<;5;;;;;*;@A@B1@@BC<@@A>@C>@ABCCB@BBBBABCC@BCB?B?BBBBBAA@;?A??=?A@999<<<>987<;::5;=>9=@5;5:<<;;9;99.22788+729;>>>>>.===;;3::<6558978-6565'299697<<AA8;;6///83647//-67)----02---5555:8886222777:778879998:>8==4::9:
@ATNG8:03509:07094
GATGGTAGTATATCGCGTCGCTATCCAGAAGATCAGGAACTCTAGAAGAATTCAGATTTTTAACACGAGAGTAAACGTAAAAAGAAGGTTTTACAAGACTCACGTTAACAATATTGCAGCAGTACGCACACAATCGAAGCGCAGTAAGGATGGCTAGTGTAACTAGCAAGAATACCACTAAAGCAAGAAAAAGAAGTACGCTATTAACTATTAACGTACCTGTCTCTTCCGAAACGAATGAGTACATAGATATACGTATAGCTACCATCGACACTCCAAAGTCT
+
::;<<BABB@<?AA@BBA996EDBB?BBC?BBCD;;9;=BACBBBB@BB@B?A@?;;;;;);9@@ABCABB@??9??@@DDD1?>9=2:;;*:@B?CAABCEC;:6;>AA=BBB?BBADDCCCICCCCCCBB@BDBB>@@CBCAAA=A?A@@=@BADDBCB?CBCCBB?BC@CBB>AABBB>BAA>ACDFD3BB??9::BB?>><@:>>9818799=00-0@00:::6:<@BD<AAC>BBBBBBBBBBABABCAA>@?>?@@AAA7;6;://///=9=@6<??=
@ATNG8:03509:07119
GATGGTAGTAGTACACTAGTCATACCAGAAGATCAGGAACTCTAGAAGAATTCAGATTTTTAACACGAGAGTAAACGTAAAAAGAAGGTTTTACAAGACTCACGTTAACAATATTGCAGCAGTACGCACACAATCGAAGCGCAGTAAGGATGGCTAGTGTAACTAGCAAGAATACCACGAAAGCAAGAAAAAAGAAGTACGCTATTAACTATTAACGTACCTGTCTCTTCCGAAACGAATGAGTACTGTATCTATGTGTGCGCTACCATCGACACTCCAAAGTCT
+
BBBC?BBBBCBBBCDCCBBCCCCBB?BCC@DCAABB>A@BCCDDCC?BC@D@CCCBBBBB5B@DCABAAACCCC=B?>@@??,?@<@@GDC;CCCACABBCCCBB@C@CB@BBB@BCCCBCCCCCCCCCCBC?BCBB<@?BAAABA>BADBB?BBBBCDBB?ACCBBB?BC????=??DCC>A@>;999999%9??@979CCCB@7;788BD7>:=CB;;8;BAAABA?A?ACC>BAA>ABBBBBCAAABBBC@@?BCBABBBC>><::?>=>>;:;8<<4@:::
@ATNG8:03509:07130
GATGGTAGTGTCATATGAGAGTGTGTACTCATTCGTTTCGGAAGAGACAGGTACGTTAATAGTTAATAGCGTACTTCTTTTTCTTGCTTTCGTGGTATTCTTGCTAGTTACACTAGCCATCCTTACTGCGCTTCGATTGTGTGCGTACTGCTGCAATATTGTTAACGTGAGTCTTGTAAAACCTTCTTTTTACGTTTACTCTCGTGTTAAAAATCTGAATTCTTCTAGAGTTCCTGATCTTCTGGGTCTCTCTCTCACGCACTACCATCGACACTCCAAAGTCT
+
8::;7<<CC><666;;?BBB;99@;;997://)/999177)/)445;=>>:??C?><?:?@@C8<99=9;<;;;=054;;;$568<>?D9@A;:4;@@==>99:9A@@@CCDCFDCB9;;B<A=@BBAAA;<7;BACACAAACCCCCCCCFDDED@AA@?BB<@<@;;<;;AA@?BCBBB9A<?49::;:*;9CCD<B@@@BBBABC4;;;;*;@@AA5;4;A=@@B@@@D=@=@BBCBB=A@AA8;;;;A@;;;B@?@A@;;;B>;;;AA???BD@DD=BBBB
@ATNG8:03510:07097
GATGGTAGATATATGCACGCTCTACCAGAAGATCAGGAACTCTAGAAGAATTCAGATTTTTAACACGAGAGTAAACGTAAAAAGAAGGTTTACAAGACTCACGTTAACAATATTGCAGCAGTACGCACACAATCGAAGCGCAGTAAGGATGGCTAGTGTAACTAGCAAGAATACCACGAAAGCAAGAAAAAGAAGTACGCTATTAACTATTAACGTACCTGTCTCTTCCGAAACGAATGAGTACGAGAGAGCACACGTGTCTACCATCGTTCGGTCAGAGTCT
+
:<AA?B<CCCABDDGBB<66CBC==5:6;49@@@@@;;9>@?;:771//+/699<;===<$3,3::=>=BA@@=9;><<;;<*;:54499,595.596:<;:59.5.5:5:<=8<<>>>===>A@@@<<<<9=56969:ABBDBB?B?AA@4::?@@@@>4954389699-337377333(33;6<===>+?>588:::::;;48/22:95:2224997555;<;;8A>;B=5:9=9737<;;>BBBAAB?9987;;;==?@??;;777</87/7;<787773
@ATNG8:03512:07139
GATGGTAGGTGCACATGAGTGTATCCAGAAGATCAGGAACTCTAGAAGAATTCAGATTTTTAACACGAGAGTAAACGTAAAAAGAAGGTTTTACAAGACTCACGTTAACAATATTGCAGCAGTACGCACACAATCGAAGCGCAGTAAGGATGGCTAGTGTAACTAGCAAGAATACCACGAAAGCAATAAAAAAGAAGTACGCTATTAACTATTAACGTACCTGTCTCTTCCGAAACGAATGAGTACTGCGTCTCACTCTCGCCTACCATCGTCACTCCAAAGTCT
+
@DCC?CDD@BABBCDGBBBCCDBBB@CCC@CCCBCB?A<@AABBBB?CC@D@CCC@AA@@2A=ABDDBBBBBBA8A;;<;;;*<C>C5;;;6;BB?BBBBA@@00-0?@=<AAB?BCDCDBCBCCCCCBBCCACDDB?BBBBCCBB@B@CBB?BCCCBBBD@BBBCCC@BB?BBB<>>@@?8@<<8888888%9><>97:BAAAC9894;BA0;7;CC@A?ABBBBBB?B?AAB=CCD@CCACCCCBBBABBBCBBCBBBBB@BDD@CCCBBBCCCCACC>CCCB
@ATNG8:03514:07090
GATGGTAGTATATCGCGTCGCTATCCAGAAGATCAGGAACTCTAGAAGAATTCAGATTTTTAACACGAGAGTAAACGTAAAAAGAATGGTTTTACAAGACTCACGTTTAACAATATTGCAGCAGTACGCACACAATCGAAGCGCAGTAAGGATGGCTAGTGTAACTAGCAAGAATACCACGAAAGCAAGAAAAAAGAAGTTACGCTATTAACTACTAACGATACCTGTCTCTTCCGAAAACGATGAGTACTGTATCTATGTGTGCGCTACCATCGACACTTCCAAAAGTCT
+
@@AB@CCCB=;9;A@@955;;;;<<16668===6669=?9>>///:8<<:=6=;;;EDDD1;8:@>>@?@B@@@;@:00@@@0/0*//)///&/::8=>>B@@;599)9;@C=B??=@BBABBBCACBCCC@@@@CBCC?BAADCACA?B@C;;7;AABCCCD=;;8>?A=BB@BCB577???8=;<8===>=>&<A=997:@@@@??;???;;??>8=<8876-5522525.33....&....38.229665222=;:=<866653333(//97866//(.(---&--//
@ATNG8:03515:07104
GATGGTAGACATATCGTACTCTCTGTACTCATTCGTTTCGGAAGAGACAGGTACGTTAATAGTTAATAGCGTACTTCTTTTTCTTGCTTTCGTTGGTATTCTTGCTAGTTACACTAGCCATCCTTACTGCGCTTCGATTGTGTGCGTACTGCTGCAATATTGTTAACGTGAGTCTTGTAAAACCTTCTTTTTCGTTTACTCTCGTGTTAAAAATCTGAATTCTTCTAGAGTTTCCTGATCTTCTGGGCAGACTCTCACACGCCTACCATCGACACTCCAAAGTCT
+
BBBC@A?@DMDAA@BCBCDCCCICCBB@@9698@@AB=@@;@:@@@ACCB?CABAB8:8:ABA?B9B@AA@744;7<<===+==8>BB=3>::,9:?8948B?AAAAAA>ABBBBA@@=A@@;>7;;==;;;=:=AFC=???@@A<;;>>>@???@7;;@<@C=A<>==??==>@;@@@@@6@<@;?>>>>/>?BA:>>>???>===08888(8==;;8;=CC>?@????DB;B=AAA???<>>>A:?78888=ABBB=@::,//:5666;9:9==?=AD9@@C@
@ATNG8:03470:07172
GATGGTAGACATATCGTACTCTCTGTACTCATTCGTTTCGGAAGAGACATGTACGTTAATAGTTAATAGCGTACTTCTTTTTCTTGTCTTTCGTGGTATTCTTGCTAGTTACACTAGCCATCCTTACTGCGCTTCGATTGTGTGCGTACTGCTGCAATATTGTTAACGTGAGTCTTGTAAAACCTTCTTTTTACGTTTACTCTCGTGTTAAAAATCTGAATTCTTCTAGAGTTCCTGATCTTCTGGTATACACACTCGCTCGCTACCATCGACACTCCAAAGTCT
+
:::>9BBCBBBBBBCDCECCBCCC@@?C?;;>8@;;;/9@;?=A@995<:433;331328:782:8>@@;;=>>=8<<<::(9A?ABCGF?C>C@:B<@;;D96;ADCD@CCDEDDAA?ABB>B?BCBBCBBB@CCCCABBBDCCBBCCCCCBBBC?CAB>BC@B?CC???B@@@?BCCDD:B>@;;;;;;*;BBBC>B@@@@@AAAC<@@B@0@BBBC@CAGC?BCDCBBA8<7;ACBAA=BAA?BCBBBCCCCBAA<;;EFDFC@DCBBBBEEDE?CC>CDBC
@ATNG8:03479:07183
GATGGTAGCTCGCTGATGATATCTCCAGAAGATCAGGAACTCTAGAAGAATTCAGATTTTTAACACGAGAGTAAACGTAAAAAGAAAGGTTTTACAAGACTCACGTTAACAATATTGCAGCAGTACGCACACAATCGAAGCGCAGTAAGGATGGCTAGTGTAACTAGCAATAATACCACGAAAAGCAAGAAAAAAGAAGTACGCTATTAACTATCAACGTACCTGTCTCTTCCGAAACGAATGAGTACGAGAGAGCACACGTGTCTACCATCGACACTCCAAAGTCT
+
55<<7>=665:;;<<<@>@;;;;;;6;=>8<<==55.5.44456<>:>>9=999;78887$75:9:0//777;;2:944444$949)47<>>1@;;7;>>>==>@@?CADD?BBB@AAABABBB999@@BAB=;>>00,///-68/0*/27;=:>>@>>>;?;>===>?;?A9?@?/877777(737/377777$79388:;:::86*/*.8...903553:177755995:6:>>9>??899<>==>>===888B;;;>A@@:::===B;;;A;::>>4;;1:;:;
@ATNG8:03483:07161
GATGGTAGCTCACGTACGTCACACGTACTCATTCGTTTCGGAAGAGACAGGTACGTTAATTAGTTAATAGCGTACTTACTTTTTCTTAGCTTTTCGTGGTATTCTTGCTAGTTACACTAGCCATCCTTACTGCGCTTCGATTGTGTGCGTACTGCTGCAATATTGTTAACGTGAGTCTTGTAAAACCTTCTTTTTACGTTTACTCTCGTGTTAAAAATCTGAATTCTTCTAGAGTTCCTGATCTTCTGGGTCTCTCTCTCACGCACTACCATCGACACTCCAAAGTCT
+
55;;9<>CC@;;;;<<<>@@==00/::::>>C9@@@@6@@29.9A995@:056=<>8C49.4993<;>;@@A???C688::99'87,333733&388849;;69>49:;;<>;>?AA::9A>@AB>B>BB@@?>>>5;;>?:>>AA>>>@@>==??8988==?<>>=A<AAB??>>;=<==AAA6?:;666666)7///@0668566@AAA4:::;)7<<;A<A<AA=@>>>@@@<@>A@>>>@8;;>E;@@>>>@@@@@@@@@@;;;?<>>>B>>>???;991:86/
@ATNG8:03484:07188
GATGGTAGTATATCGCGTCGCTATCCAGAAGATCAGGAACTCTAGAAGAATTCAGATTTTTAACACGAGAGTAAACGTAAAAAGAAGGTTTTACAAGACTCACGTTAACAATATTGCAGCAGTACGCACACAATCGAAGCGCAGTAAGGATGGCTAGTGTAACTAGCAAGAATACCACGAAAGCAAGAAAAAAGAAGTACGCTATTAACTATTAACGTACCTGTCTCTTCCGAAACGAATGAGTACATAGATATACGTATAGCTACCATCGACACTCCAAAAGTCT
+
4:8:=@CBA<=D?CCC;:;BBCCCD?@AD?@@CC;;9;=BACACBB>BB@B?BBA@@@@@0??ABEDCDDCBBA<AA@@AAA,@A<@<@@@7@CDACBBBBBBBB=B?BB?CCC?BDCCCCCDCCCCBBCBB?BCBB?CACCBBBB?C?BBB>BBBBCCBB@BBBBBB?DE?:9:?BBBFE>B>=9999999%9<;9>:?88B>:58556>>0;6;@B@@>@EAAAAB?@<??@:@AA?@@@CCCCCCCCCBBBBBBBAAAA@@@A667BAAAA=98)///)////
@ATNG8:03489:07176
GATGGTAGGTGCACATGAGTGTATCCAGAAGATCAGGAACTCTAGAAGAATTCAGATTTTTAACACGAGAGTAAACGTAAAAAGAAGGTTTTACAAGACTCACGTTAACAATATTGCAGCAGTACGCACACAATCGAAGCGCAGTAAGGATGGCTAGTGTAACTAGCAAGAATACCACGAAAGTAAGAAAAAGAAGTACGCTATTAACTATTAACGTACCTTTCTCTTCCGAAACGAATGAGTACTATGTAGAGCTCTATACTACCATCGACACTCCAAAGTCT
+
;;:;7@@A??@;<<<<?>=BBBBBB>@;;7565;;;:?;?BABBBB?@@?@@BCB;;;;;*;?BCCBBBCCCCB;BB:::::*:C=A9ABA7ADHGEACBDDC998;@DDACCC?BBBBBBBBEDBCCCCCC@DCDD?BBBBBBBB?B@CCD?BCCCCCCD?BBBBBB>BC??>??CBBBB=A?B=:::::*;?=BB@AABBCF@C?BBBC<@<@@C@@<@A<ABCB@C@BBB=BCC@BBBBCBBBBCBBBBBBB@A@BBBBBBB>BBBB@ABB==<>C>C>>>
@ATNG8:03490:07165
GATTAGCACGACACGACGATGTGTACTCATTCGTTTCGGAAGAGACAGGTACGTTAATAGTTAATAGCGTACTTCTTTTTCTTGCTTTCGTGGTATTCTTGCTAGTTACACTAGCCATCCTTACTGCGCTTCGATTGTGTGCGTACTGCTGCAATATTGTTAACGTGAGTCTTGTAAAACCTTCTTTTTACGTTTACTCTCGTGTTAAAAATCTGAATTCTTCTAGAGTTCCTGATCTTCTGGATAGCGACGCCGATATACTACCATCGACACTCCAAAGTCT
+
96C?B@CC999?BA:;;966CCDDBCBCCC@BBBD=CC@C@CBCCCBB?BCCCB@C@CBBB@C@BCBBDCB:?9?@;;;+?B?BBBB>BCCC@CBA>??5::@@BB@BBCCCAA?<AAA>A>CAABBA@@;>>AA688@>>>@>>>>?AAA@A=>>?:=>=C<AAAAB?@@B<776AA2B;A;99;;;*9=666066<///=76:18785$2779:4>4>A6=>>>8:8=A:<=978;-//;5;<@D:::=//*/9669///::177A@@@>===8==4<===
@ATNG8:03493:07152
GATGGTAGCAGACGTGACAGAGCGCCAGAAGATCAGGAACTCTAGAAGAATTCAGATTTTTAACACGAGAGTAAACGTAAAAAGAAGGTTTTACAAAACTCACGTTAACAATATTGCAGCAGTACGCACACAATCGAAGCGCAGTAAGGATGGCTAGTGTAACTAGCAAGAATACCACGAAAGCAAGAAAAAAGAAGTACGCTATTAACTATTAACGTACCTGTCTCTTCCGAAACGATGAGTACGATGAGAGAGCTCTCTCTACATCGACACTCCAAAGTCT
+
:<5526==>===>@=@BAB@@BCBB>BBB?BBCB;;6;=AAD@A@C@BB?B?BCBBDCCC2C?BB????@998=8=>@@@@@,=B=@8@@@4AAABB7ABCBBBC?C@CDACCC@CCBBBCCBB;;;AA@??<??@B@CBAAAABB?B@CBC<<;CCBBBC@DCBCBB@@@=@@A655<==4333-333333#33,37779:::<7A>@>><;@9??AAA?CCFFBBB?B>=>@/;;;;:;?AAAAAAA@AA?>?A:99@@@::9AABA999>>>6<A8777B
@ATNG8:03506:07154
GATGGTAGCGCACACATAGATACAGTACTCATTCGTTTCGGAAGAGACAGGTACGTTAATAGTTAATAGCGTACTTCTTTTTCTTGCTTTCGTGGTATTCTTGCTAGTTACACTAGCCATCCTTACTGCGCTTCGATTGTGTGCGTACTGCTGCAATATTGTTAACGTGAGTCTTGTAAAACCTTCTTTTTACGTTTACTCTCGTGTTAAAAAATCTGAATTCTTCTAGAGTTCCTGATCTTCTGGTAGAGCGTGCATATATCTACCATCGACACTCCAAAGTCT
+
55<<8=BCAA@BBBBBBCCCCDCBACBBBC@@=@B@B<BA?C?BBBCDBB?BCD@@<@?BCAC8;8;BBBBBABC=;;;;;*;;59>BB<BC@A?ACC@CC?AABBBCBCDCCCCCCAFBB?B@CBCCAAAA@CDCDACBBBCCBBDCCBBBCCC?BBCACC?C?BBBBBBBCC@CCCCC;C@D>@@CCB0AA:::.;@@@BBCCAA5;;;;;%;9:<C?B?AA=@BABBBB>C?CCECCB?BCC?BBCCCCCCBCCDCCDCCBBB?AAAA?@?BAA?JJ?DAA@
@ATNG8:03513:07184
GATGGTAGCTCACGTACGTCACACGTACTCATTCGTTTCGGAAGAGACAGGTACGTTAATAGTTAATAGCGTACTTCTTTTTCTTGCTTTCGTGGTATTCTTGCTAGTTACACTAGCCATCCTTACTGCGCTTCGATTGTGTGCGTACTGCTGCAATATTGTTAACGTGAGTCTTGTAAAACCTTCTTTTTACGTTTACTCTCGTGTTAAAAAATCTGAATTCTTCTAGAGTTCCTGATCTTCTGGATAGCGACGCGATATACTACCATCGACACTCCAAAGTCT
+
:;<<?BBAABCB@;;?665<?;:99BCCCCCB?CBA@6@@5;8;BDCCCCACBA@C@C@DCBB?B?C?9::BBDBACCCCC2BA<A:9929AA@=@?D?AC?A@@@??;?ABCCCBB@AAA>B>A@A@AA;;7;@@@=ACCCAA???>>>?::9@<:;;=@@<@=>==AAADDD;?@ADD2?;?:>>AAA/@@@>>7@?@?@A??;;7;KGHE(>=>>A=A<AA;>>@?;;;:==@@@@?@<@@@<@@AB=>>888>>>>>CBAAA=A;;;====>?;>>8>==>
@ATNG8:03517:07185
GATGGTAGGCGAGAGTGAGACGCAGTACTCATTCGTTTCGGAAGAGACAGGTACGTTAATAGTTAATAGCGTACTTCTTTTTCTTGCTTTCGTGCTATTCTTGCTAGTTACACTAGCCATCCTTACTGCGCTTCGATTGTGTGCGTACTGCTGCAATATTGTTAACGTGAGTCTTGTAAAACCTTCTTTTTACGTTTACTCTCGTGTTAAAAATCTGAATTCTTCTAGAGTTCCTGATCTTCTGGTATACACACTCGCTCGCTACCATCGACACTCCAAAGTCT
+
@@AA=?;C?BB;:;DCCCDCBCCBCCCCCCAA;A>>>8@B?B@CCCCDCC?BBBBD?C?AAAC?C?BCAAACDBB?BBCBB3BC?@ACD=DACAACCC??>4:9:?AA<?>>AABDC?BBC>A>AB@CB<<<<A@@@:=>??@>>>@@AAA?>>A=ABA9>?<A=A>>>?AAAD=>>=BB5B5:488888+8@>??:@@@>>>==<>18888(5@AAA=D=AA<A????>>>D:==@A?>6;;>;>CAA@@;;;?>>>?@A>>>>=@@?@@AA@@@<AB9@@==
@ATNG8:03517:07188
GATGGTAGCTCACGTACGTCACACGTACTCATTCGTTTCGGAAGAGACAGGTACGTTAATAGTTAATAGCGTACTTCTTTTTCTTGCTTTCGTGGTATTCTTGCTAGTTACACTAGCCATCCTTACTGCGCTTCGATTGTGTGCGTACTGCTGCAATATTGTTAACGTGAGTCTTGTAAAACCTTTCTTTTTACGTTTTACTCTCGTGTTAAAAAATCTGAATTCTTCTAGAGTTCCTGATCTTCTGGACGACTCGCACTGACACTACCATCGACACTCCAAAGTCT
+
44;:7=B@A<<A556;;>=BBBB;;;>BD@:;6;A@A>AEAFBFCBBCBC@CAA??4949@@@9>666<>CCBBC?AA@@@2?B?B?:<5<BCC>A??;@@6::A?>848:;?@??>;??A?A?BA===@;;6;>>?;@@@@BB>??@ABKBA>?;>@A<>>;>=@BA>>>=>><>@@BC/A088)8:<<<*9:////(////988:9:+56555#266695>9;;59?;;7886969;999?988=5;=///6:=?@>?>???@@@B=A>>>=>>::98=A2;;@?
@ATNG8:03518:07167
GATCACATAGATACAGTACTCATTCGTTTCGGAAGAGACAGGTACGTTAATAGTTAATAGCGTACTTCTTTTTCTTGCTTTCGTGGTATTCTTGCTAGTTACACTAGCCATCCTTACTGCGCTTCGATTGTGTGCGTACTGCTGCAATATTGTTAACGTGAGTCTTGTAAAACCTTCTTTTTACGTTTACTCTCGTGTTGAAAATCTGAATTCTTCTAGAGTTCCTGATCTTCTGGATAGCGACGCGATATACTACACTGTACTCTACCATCGACACTCCAAAGTCT
+
BBBBBCCBBBBDDDCBBCFEC@@=@BBB>CC?B?BBDDCCC@CBCBB?B@AAAB@B?BBCBBBCCD@CCCCC3CC@CAA@<A?@A?BBB?BD=A>>?BA>ABA@AAAA>ABC@C?CCCCCBBB?BBBB?BBBBBBCCCCAA??@?>:?==9=A=@<@DB@BBB>><?DDFE9>8<:98888(5=>AB>B@AABCCA==8;;;;/;=?AA>A?CC?AA>>>?>:>=ACA=@A:@??;=>:>>CBB??????>@?AA<<<>>?>>>??>>:;;;?BA?=:;=CD:A:;;
@ATNG8:03480:07197
GATGGTAGCTATACGTATATCTATGTACTCATTCGTTTCGGAAGAGACAGGTACGTTAATAGTTAATAGCGTACTTCTTTTTCTTGCTTTTCGTTGTATTCTTGCTAGTTACACTAGCCATCCTTACTGCGCTTCGATTGTGTGCGTACTGCTGCAATATTGTTAACGTGAGTCTTGTAAAACCTTCTTTTTACGTTTACTCTCGTGTTAAAAAATCTGAATTCTTCTAGAGTTCCTGATCTTCTGGAGATATCATCAGCGAGCTACCATCGACACTCCAAAGTCT
+
//::6:AA005@A556<<=>ECB@?>556;@A<CCEE>BA@B?;:9@BBB?BABAA@D?B@CC@D?BB@::<<;;8;::::)33593333&3::59::A?@A=?=?=9:37777?@?A>:BC@D@C>>:656A<A???>@@@?>>@BCCCCAAAAA=@@A9==5:5;>@8988888<=>?>/=6<177<:<*:8688.535//../35+22525#58898886:?;?==?A?A4?9=<<966,//=69996::>AA::///655=>>:>A@@@;88/--,9-7,--
@ATNG8:03480:07216
GATGGTAGTGTGTCTCTGAGAGTAGTACTCATTCGTTTCGGAAGAGACAGGTACGTTTAATAGTTAATAGCGTACTTCTTTTTCTTTGCTTTCGTGGTATTCTTGCTAGTTACACTAGCCATCCTTACTGCGCTTCGATTGTGTGCGTACTGCTGCAATATTGTTAACGTGAGTCTTGTAAAACCTTCTTTTACGTTTACTCTCGTGTTAAAATCTGAATTCTTCTAGAGTTCCTGATCTTCTGGGTCTCTCTCTCACGCACTACCATCGACACTCCAAAGTCT
+
DBBB?B==BAACCDCCCDCCICC;;9:5:;9:29;??7;??B=??:>;@@;?AA;:;)96@@@C?B@D@B=@00/<8<<<<;(///)599909:9505;@>AC9<<A@BC>ABBICCCC=A@A;@;@BA@AA;;8;ACC?CAABCCCCDCCDCCFBC?A@A@BC>B>AAB;;;@BB=BA@@@3@=A=@AAA.;;;;;0;;CABBAA@@4:::-9?>992:4:A;@B@@@??<@<@GC@@@=A;;;/;;;<<;CBBBDB<<;@A@@@AABCCBBBBB?CC>CBCC
@ATNG8:03487:07197
GATGGTAGTGATACAGATCAGACACCAGAAGATCAGGAACTCTAGAAGAATTCAGATTTTTAACACGAGAGTAAACGTAAAAAGAAGGTTTTACAAGACTCACGTTAACAATATTGCAGCAGTACGCACACAATCGAAGCGCAGTAAGGATGGCTAGTGTAACTAGCAAGAATACCACGAAAAGCAAGAAAAAAGAAGTACGCTATTAACTATTAACGTACCTGTCTCTTCCGAAACGAATGAGTACGATGAGATCTCGTGTGCTACCATCGACACTCCAAAGTCT
+
CCCC?ABBBBBCCCBC;;:@A@BAB;@CC?BBCDCC=A=@@@@@@C@CD?C?BBBA<<<<+?8<=BB?A@>?;?8@?AAAA@0@B8=8?>?3@@@?C;;;CCC<;:;ACE@CCD@CCBBBCCCCCCBBAB::6;AAA>BBCDBBAA?BGGCB?BCCCBBBB?CBCCCB?AA=:::;??@A@@6@@A=ABFEEE)AA?>?=?BBCEC?C<>>AB<@<@@C;<9;B@@@CC@C?BBD=BBC@BBBCCBBBBBBBBBAA>>=B==>BAAA<A@>>==<===176(9>>@
@ATNG8:03489:07210
TATGGTAGCTCACGTACGTCACACGTACTCATTCGTTTCGGAAGAGACAGGTACGTTAATAGTTAATAGCGTACTTCTTTTTCTTGCTTTCGTGGTATTCTTGCTAGTTACACTAGCCATCCTTACTGCGCTTCGATTGTGTGCGTACTGCTGCAATATTGTTAACGTGAGTCTTGTAAAACCTTCTTTTTACGTTTACTCTCGTGTTAAAAATCTGAATTCTTCTAGAGTTCCTGATCTTCTGGGTCTCTCTCTCACGCACTACCATCGACACTCCAAAGTCT
+
BDCC?BA@?BAA@@@A@@@BBBCCCBCCCBBA?@CDL?DD@C@EECGGCC@CDCBBAC@CBCC@D@BBBCCB@@C@BDDDD0CD?BACC=BCBB>B;;5;@5;;BBCC@DBBBDCDD?DDC@B?CCBBBB;;5;ABA?CGIECHBBCCBCCCCBB@CDD@CC?C?BBBBBCCCD=@;;;;.;@F>;<<;<*;ABAD>AABCDCCCCC@CDDD5DBBBB?B?BC@DDDBBBC@C@DBBBBC@CCCD?CCCCBAAACBB@AABBBBB?BBBBBCA@@B@DG>ACBD
@ATNG8:03490:07205
GATGGTAGAGAGAGCTCTCTCATCGTACTCATTCGTTTCGGAAGAGACAGGTACGTTAATTAGTTAATAGCGTACTTCTTTTTCTTAGCTTTCTGTGGTATTCTTGCTAGTTACACTAGCCATCCTTACTGCGCTTCGATTGTGTGCGTACTGCTGCAATATTGTTAACGTGAGTCTTGTAAAACCTTCTTTTTACGTTTACTCTCGTGTTAAAAATCTTGAATTCTTCTAGAGTTCCTGATCTTCTGGACGACGCGCACTGACACTACCATCGACACTCCAAAGTCT
+
78996:009@<<=B?@@CAAAC>B==<=<@BB=B;;9)99499695?@::.599=939.4.444.48;:;89>=8<<33333$3339<878(333895:>@<@@49:7?:?678:///33.3><:?;====;;;;:>>??=?@@BB===@@A@AA=:;5;;=8=?<@<AA;;;=??>799:::-96=878878(7=998(52755589>@;DADD.;=>6::4;5;=<@=>=?@F=D=AAA;;;6;;;;>===?;;;??>==F;;;66<16///@;:::>8<<5=;;6
@ATNG8:03491:07204
GATGGTAGTATATCGCGTCGCTATCCAGAAGATCAGGAACTCTAGAAGAATTCAGATTTTTAACACGAGAGTAAACGTAAAAAGAAGGTTTTACAAGACTCACGTTAACAATATTGCAGCAGTACGCACACAATCGAAGCGCAGTAAGGATGGCTAGTGTAACTAGCAAGAATACCACGAAAGCAAGAAAAAGAAGTACGCTATTAACTATTAACGTACCTGTCTCTTCCGAAACGAATGAGTACGTGTGACGTACGTGAGCTACCATCGACACTCCAAAGTCT
+
555;7<ABCBBBCBDCAAACDCCCB=@@@;>A@@@?7:69BB:;9B@CC?C?@@?;9;;;*9?BCB>CB<C99:-:?;;;;:)4B=B?BII;CCC@CBBBCCCCC@D?BB?CDB@CB@@@CCCCCCCEBBCC@CBBC>??AABBBC?D@BBB@BCBBB@CC@DBBBBB???=@BB=AA9::,8>>;====?.?A?BBBBBBBBB?B=@<>?5;5;>AAB?ACAAACC?A>???9?::6:BBABCCBBBAAABBCCCCBBAAACAA>ABBBCBBB@A8::3::00
@ATNG8:03498:07207
GATGGTAGAGTACAGTGTAGTAGACCAGAAATCAGGAACTCTAGAAGAATTCAGATTTTTAACACTGAGAGTAAACGTAAAAAGAAAGGTTTTAACAAGATCTCACGTTAACAATATTTGCAGCAGTACGCACACATCGAAGCGCAGTAAGGATGGCTAGTGTAACTAGCAAGAATACCACGAAAGCAAGAAAAAGAAGTACGCTATTAACTATTAACGTAACCTGTCTCTTCCGAAACGAATGAGTACTGTATCTATGTGTGCGCTACCATCGACACTCCAAAGTCT
+
=>@@<AE>CDDCD996BCCCDCA;:5;<;9)5@>@=A=@@?@;;:999.47:;:49999$75::38884;;:=:8:433888'373(33999.6066(//////6833,34772222;'22.322-----6779@AA>??3985<=;8838<@BF@DBABBBBB@CBBA??=?B?BBB;?>>?<5=9939@@@@.<=8=787=9777.6/5>@@<=7=---)-4997<>>>;?<?A>7:9918/99///6668::788:;;<<747BCC<??A=;:::8818<4=?>;
@ATNG8:03500:07238
GATGGTAGGCGAGAGTGAGACGCAGTACTCATTCGTTTCGGAAGAGACAGGTACGTTAATAGTTAATAGCGTACTTCTTTTTCTTGCTTTCGTGGTATTCTTGCTAGTTACACTAGCCATCCTTACTGCGCTTCGATTGTGTGCGTACTGCTGCAATATTGTTAACGTGAGTCTTGTAAAACCTTCTTTTTACGTTTACTCTCGTGTTAAAAATCTGAATTCTTCTAGAGTTCCTGATCTTCTGGTGTCGTCTATCATGTACTACCATCGACACTCCAAAGTCT
+
<<==@CDDADA;;6;;ABCDCDCCCGCCDCCC@BBBC>CCFF@CBBBBBC@CBABC@C89;CC@D?BCBBBBBBB?BBCCC2B@?B9::27;9=<A@B=CC@@=>BAA>BBBBBBBB?CCD?A=@@><<===:>A==:>BA@AA@???A>@@@??<>>><AA<@;@A???DD@@<@<<<<1;9=177:=;/;>>?>358>>@@@???:>>>>/>;;;B<A<A==AA>???C:?:>@@AA@;>>>9888>>>>>===AAA@>88:@<AA@@@@===?<?D:???>
@ATNG8:03507:07235
GATGGTAGCAGACGTGACAGAGCGCCAGAAGATCAGGAACTCTAGAAGAATTCAGATTTTTAACACGAGAGTAAACGTAAAAAGAAAGGTTTTACAAGACTCACGTTAACAATATTGCAGCAGTACGCACACAATCGAAGCGCAGTAAGGATGGCTAGTGTAACTAGCAAGAATACCACGAAAGCAAGAAAAAGAAGTACGCTATTAACTATTAAACGTACCTGTCTCTTCCGAAAACGAATGAGTACCTCTCAGACGCTCGTCCTACCATCGACACTCCAAAGTCT
+
<<<=988<:///:7//555:<<>CCIFCC@BBDCBC@C@DCDEAAA?BC@D>A@>><<<<,<3:9A???BA@@@9=@;;:99':9;)55:::2<>@<>>>>6666@7@=@@<??@89::@@@@CCCCCCA@@>8;<00*/;;;9<<<7;5;<:3::<<;A==:===A?@?8957?:7?<===5333,33337'7817=>9?:;>>0702288.57.7799989948:<<::23333&333-3<;;344588:;=:;::::=96;/66966527999=7759;.7///
@ATNG8:03513:07199
GATAGCTATACGTATATCTATGTACTCATCGTTTCGGAAGAGACAGGTACGTTAATAGTTAATAGCGTACTTCTTTTTCTTGCTTTCGTGGTATTCTTGCTAGTTACACTAGCCATCCTTACTGCGCTTCGATTGTGTGCGTACTGCTGCAATATTGTTAACGTGAGTCTTGTAAAACCTTCTTTTTTACGTTTACTCTCGTGTTAAAAATCTGAATTCTTCTAGAGTTCCTGATCTTCTGGGATGTGTGCGCAGTGCCTACCATCGACACTCCAAAGTCT
+
BBBBBBCCCBBBBCCCDDCCDDEAB@BCCCCCC>CDAEBA@BBICCACCB@@>@@CGCC@C?BBAAACCCB?BBBBB2AA>B???:?BBC@CCB>AB7::ACBB?BCCEBBBB@BBB<><>CC@@A?:7;A@@:==BBAA@@A>>>>>@A@<??A<BA:?;AB??>B@@@:>>DDD;C;@7889989%8=87:.965//.67/2+2222$266683939>29<?>255:::>@A===---66.6---@;;;;;>;;;@177=5///<::>>>?=BD;@@@?
@ATNG8:03513:07201
GATGGTAGTGATACAGATCAGACAAGAAGATCAGGAACTCTAGAAGAATTCAGATTTTTAACACGAGAGTAAACGTAAAAAGAAGGTTTTACAAGACTCACGTTAACAATATTGCAGCAGTACGCACACAATCGAAGCGCAGTAAGGATGGCTAGTGTAACTAGCAAGAATAACCACGAAAGCAAGAAAAAGAAGTACGCTATTAACTATTAACGTACCTGTCTCTTCCGAAACGATGAGTACGTGTGCGACGTGTGCTACCATCGACACTCCAAAGTCTC
+
999;;@?@B<BBDCCJDBBCB=?>?BC>@AC@;;29.5AA@@@@;994;400///777'86<<:=>655:??644//999'//)/)///&/7<7<999A@;>@?B?BB@CCC@CDCBBBCCCCIFGBBA@?CAA@=@;;;@@AC?C?B;;79@@@BA9:6:???=@:==:00+0:==099,7?=<BDDCC1CC>887@@@ABB?BACA>>;>;==BBC@BBBB@@@@@000@8@000:==?BBBAA989;==<;8=88777177775569782>D=?65//
@ATNG8:03516:07193
GATGGTAGTGCGTGAGAGAGAGACCCAGAAGATCAGGAACTCTAGAAGAATTCAGATTTTTAACACGAGAGTAAACGTAAAAAGAAGGTTTTACAAGACTCACGTTAACAATATTGCAGCAGTACGCACACAATCGAAGCGCAGTAAGGATGGCTAGTGTAACTAGCAAGAATACCACGAAAGCAAGAAAAAAGAAGTACGCTATTATCTATTAACGTACCTGTCTCTTCCGAAACGAATGAGTACTGTATCTATGTGTGCGCTACCATCGACACTCCAAAAGTCT
+
;;;<?BCDCDD;;9BDDFB@B@:<;06BA:CGJAA@@B<?@GBBCC@CE?B@AA@A@===+=>CBAABFFCAAA;ABCCDCC5A@=@5:99&5<<7=A?@AACBB?B@BB?BBB@BBBBBBCCCCCCCBCBB?AB@@=ABCAAA@@>A?CBB@BBDCEDBC?BCCCBB@BB>BAA:?=99:28>?;:9::9:%:9=<B;B==CC=?<??:A:3989=:8818====@@=A<>>A9>>>=>>>AA>=>>>>>>@@@BA>>>AA?<;;4::<<8888880899)::9:
@ATNG8:03474:07249
GATGGTAGACATATCGTACTCTCTGTACTCATTCGTTTCGGAAGAGACAGGTACGTTAATGTTAATAGCGTACTTCTTTTTCTTGCTTTCGTGGTATTCTTGCTAGTTACACTAGCCATCCTTACTGCGCTTCGATTGTGTGCGTACTGCTGCAATATTGTTAACGTGAGTCTTGTAAAACCTTCTTTTTACGTTTACTCTCGTGTTAAAAATCTGAATTCTTCTGAGTTCCTGATCTTCTGGCGCTCTGTCACGTCTGCTACCATCGACACTCCAAAGTCT
+
ABBE?BBBAA@CD@A@BBCGCCAAA>B=B@BB?BBBC?BA>C:;;D@@@C?@@@BB>A>AAB?B@BBBBBCB=B6A@>?>+:93<333(37786=BC@BB>???A9959CCCD>>>=;;;=B<@A@??>>>=@@@A<@@@@=<=??>>:;;??B<@@@<;;5;;>===??>=><>@@@@2;6;)/////(/9669.678///675919897)5:;8A;A7;;=>>>;;D<A<;:8>=>:>==8=;;;?;;;BCBB>;;;===>:??@@???===:=?7?;;;
@ATNG8:03485:07240
GATGGTAGTACATGATAGACGACACCAGAAGATCAGGAACTCTAGAAGAATTCAGATTTTTAACACGAGAGTAAACGTAAAAAGAAGGTTTTACAAGACTCACGTTAACAATATTGCAGCAGTACGCACACAATCGAAGCGCAGTTAGGATGGCTAGTGTAACTAGCAAGAATACCACGAAAGCAAGAAAAAGAAGTACGCTATTAACTATTAACGTACCTGTCTCTTCCGAAACGAATGAGTACGTGTGCGACGTTTCTCCTACCATCGACACTCCAAAGTCT
+
///:6?A;<<<>=;?;;:==;;;>?8=;<7;>;///)/)/::79;B@AB>A>@=994999'5;<CBBCCECEDD9BB:99:9*;?>?;?@@1@CD:?BBDCDCCC@C@CC@CCB?BBBCBBBCCCBBBBBCC@DCCC@CCCBCCC@BB>AAA=AJCCCCCC@CBBCCC@DD?????BBBBC>AA@;<<<<>.<A=B>?>CCBBB?A?BBBC>A>ABCAA?ABBBBCC@C@CDD>CBB@CCCCCCABABBBBA??7882:@@?CCD@BBAAAAA:::@DF?DC;;
@ATNG8:03485:07263
GATGGTAGTAGTACACTAGTCATACCAGAAGATCAGGAACTCTAGAAGAATTCAGATTTTAACATCGAGAGTAAACGATAAAAAGAAGGTTTTACAAGACTCACGTTAACAATATTGCAGCAGTACGCACACAATCGAAGCGCAGTAAGGATGGCTAGTGTAACTAGCAAGAATACCACGAAAGCAAGAAAAAGAAGTACGCTATTAACTATTAACGTACCTGTCTCTTCCGAAACGAATGAGTACTACTCTCAGAGACACACTACCATCGACACTCCAAAGTCT
+
4444.49:><;;;>==656::4444.449.44>=<<+0*//:::9;7550579999444&45:445<:98:88:3:9;9;<;<+;;7:7;;;.;:84:;<;88837,3;98/7;;6<==BCCCCDCCCBBBBD@BBBB@BAA@CCCB?DADBC@BBBBBBBC@CCABBD>AA?BCE?BABCC>DAA?BDDED3AA>ABBDCDBCB9998@?>1818@C;;:<BBAAAA=@>?@?8>9989CBBBCBCCCCCCCCCABBCCAAABBE?C@;;A@@@BD<@@:CCB:
@ATNG8:03489:07268
GATGGTAGCTCTGCTCTGACTCTCGTACTCATTCGTTTCGGAAGAGACAGGTACGTTAATAGTTAATAGCGTACTTCTTTTTCTTGCTTTCGTGGTATTCTTGCTAGTTACACTAGCCATCCTTACTGCGCTTCGATTGTGTGCGTACTGCTGCAATTTTGTTAACGTGAGTCTTGTAAAACCTTCTTTTTACGTTTACTCTCGTGTTAAAAATCTGAATTCTTCTAGAGTTCCTGATCTTCTGGTGAGATATGCATGATGCTACCATCGACACTCCAAAGTCT
+
55<<:><<BC===BCDCECCCABBFCCCDDBB@BCCC>ED@D@CBBCBBB?BBCBC?BACBBB@CADCCBAACCCACCCCC5CB>C;;:6:CBC@CCC@AA?AAACCCBECCCDBBB>AAD@D@CCCBBBBB=@BAB?BCCCCCA@@CBB@@@@@<@A@3@A>A?BECDCCCAA?@BACC7@;@49:???0@CBBB<A@@:95@@@A?BBA<+:555=8=9<=9====;;@8=8B@@@BB<>>B?BB988@??===AA?;;;@?A:>;;;BA?888<>>7@888
@ATNG8:03492:07271
GATGGTAGTCTCAGATAGTCTATAGTACTCATTCGTTTCGGAAGAGACAGGTACGTTAATAGTTAATAGCGTACTTCTTTTTCTTTGCTTTCGTGGTATTCTTGCTAGTTACACTAGCCATCCTTACTGCGCTTCGATTGTGTGCGTACTGCTGCAATATTGTTAACGTGAGTCTTGTAAAACCTTCTTTTTACGTTTACTCTCGTGTTAAAAATCTGAATTCTTCTAGGGTTCCTGATCTTCTGGTCTACTACACTGTACTCTACCATCGACACTCCAAAGTCT
+
B@;:05=B@;<BBBCBBBDCGEEBABCCCCBB@BBCD=CC?D@DCAADCDACCDBB@B@E@?@@D@CDCCB;;:D>AA@?@,;;;,:===5>AA@=BBB>BC9:;ACCEACCCCCBBC>AAB=@=ABBBEDCC?BBDF@EAABCCEECBBBBBBDD?CBC?CC@C?CCCBBBBDC?BBBBA9A@E=@BA@@,@CCCC>A;;<BCA;;;4;;;;*;>@A@<A?BB=@@;;;6;?B@CCCBBB>AA@=@BBCBCBFD;;;CC@@@@AA=ABBBCDEAAA?BF?C???
@ATNG8:03493:07288
GATGGTAGCACGAGTCACTATATCAGAAGATCAGGAACTCTAGAAGAATTCAGATTTTTAACACGAGAGTAAACGTAAAAAGAAGGTTTTACAAGACTCACGTTAACAATATTGCAGCAGTACGCACACAATCGAAGCGCAGTAAGGATGGCTAGTGTAACTAGCAAGAATACCACGAAAGCAAGAAAAAGAAGTACGCTATTAACTATTAACGTACCTGTCTCTTCCGAAACGAATGAGTACGTGTGCGACGTGTCTCCTACCATCGACACTCCAAAGTCT
+
><<<?BBCBBBCCCCCCCBBCCDFCAA?BCCBBB>B>BBCCFCC?CCAC@CCCBBDBA3A????AAAA@???8>?9::::(::399<<<0<9939CABBBB@@=B<@?;?8718>===<;;;>==EA@@@:?>AA<=>>B@@;;8;=AAC<@?BB?;;>:>@@>A@@CE?BBB@BBCBA=?:8177767(6=6>=?AA>;;;=A<?>>A;>:>888:6:AAA>>>:>;>>>9=BB>999B???CABAAA>=888888===BBB<AACC?>?@@@=AC;@888
@ATNG8:03507:07269
GATGGTAGTAGTACACTAGTCATACCAGAAGATCAGGAAACTCTAGAAGAATTCAGATTTTTTAACATCAGAGAGTAAACGATAAAAAAGAAGGGTTTTTACAAGACTCACGTTAACAATATTGCAGCAGTACGCACACAATCGAAGCGCAGTAAGGATGGCTAGTGTAACTAGCAAGAATACCACGAAAGCAAGAAAAAGAAGTACGCTATTAACTATTAACGTACCTGTCTCTTCCGAAAACGAATGAGTACTACTCTCAGAGACACACTACCATCGACACTCCAAAAGTCT
+
4444.4;999666:;;=;;;><5568<<=:=<5559.55)555:55549=5:5:94444444#48;8:555999::99167///;;;;%88(//(3777'79:8====;;373,3433.3;828877<<ABBAAA=777B>@BBC?B@??BCBC>A>AAB?CCBBBBAA>BAAA@@96303--(--566.68:6>>=;8*5505555:>99=*/).59738489?@>:>????@?9=9:;;;-;<<:=>>B844B:;;=<=::444<@BCBBB<6<@A<<<;99=0888);@@@
@ATNG8:03508:07283
GATTAGCTCTGCTCTGACTCTCGTACTCATTCGTTTCGGAAGAGACAGGTACGTTAATAGTTAATAGCGTACTTCTTTTTCTTGCTTTCGTGGTATTCTTGCTAGTTACACTAGCCATCCTTACTGCGCTTCGATTGTGTGCGTACTGCTGCAATATTGTTAACGTGAGTCTTGTAAAACCTTCTTTTTACGTTTACTCTCGTGTTAAAAATCTGAATTCTTCTAGAGTTCCTGATCTTCTGGTGAGATATGCATGATGCTACCATCGACACTCCAAAGTCT
+
?<=9B=====BCBCCBCBCBCAA966?B@@8::5<6>>;C?BCBCCDD@BBCAA;A?B@BB@C@BLGD@>>==:?@@@D2<B@CBBB=BCBB?BAC@CA9;;BBBFACCCCBBBB?BBC@C@CAB@CAAA@CB=B@CCBBBB@@?B@@@BAA@=A:;7;C@C@BBBBBCCCB;>9555&97A@DDDDE3CCCCB=BA@AABBBAB>BABB0@@@BB7;7;B5;;B@;;;?B?BCBBBB?BBC?BBCCCCCCC@@@AABBBB@A=@A@@@AAABC=AA<BBBB
@ATNG8:03516:07282
GATGGTAGCAGACGTGACAGAGCGCCATAAGATCAGGAACTCTAGAAGAATTCAGATTTTTAACACGAGAGTAAACGTAAAAAGAAGGTTTTACAAGACTCACGTTAACAATATTGCAGCAGTACGCACACAATCGAAGCGCAGTAAGGATGGCTAGTGTAACTAGCAAGAATACCACGAAAGCAAGAAAAAAGAAGTACGCTATTAACTATTAACGTACCTGTCTCTTCCGAAACGAATGAGTACCTCTCAGACGCTCGTCCTACCATCGACCTCTAGAAGTCT
+
CBB=:C===BBBBBBAC;;9@::9B79;B=><<<00+0:>>@BB=C=??=?;=?@99999)3<;;;:??;A?>>698>>===)55394;<<0<>?966CCBCB;;6;=AC?BCCACCC@@@@A@@@@?999@?@@@@?;;:A@@@A>A?BBB>BABAA:997:9:833-336333133378*998<>?????&883////69988697...3.3.37::;7;=@>??@=@:?;:/:--)---56696888@=B@=BB===>:;>>>677::;;5;?A;;;<AA>=
@ATNG8:03517:07270
GATGGTAGAGAGAGCTCTCTCATCGTACTCATTCGTTTCGGAAGAGACAGGTACGTTAATAGTTAATAGCGTACTTCTTTTTCTTGCTTTCGTGGTATTCTTGCTAGTTACACTAGCCATCCTTACTGCGCTTCGATTGTGTGCGTACTGCTGCAATATTGTTAACGTGAGTCTTGTAAAACCTTCTTTTTACGTTTACTCTCGTGTTAAAAATCTGAATTCTTCTAGAGTTCCTGATCTTCTGGTGTCTGATCTGTATCACTACCATCGACACTCCAAAGTCT
+
CBCB@CCCCCAABGD;96>CDDCCBB@BBBAB?ABBB>CCAHACBBBBAB>BDDCC@B@;;<B?C:>BCBCAA;C?AABBB2AA<@:9:,7@AA?B?@<?B=???B@A>AABCCCDC?@AA?D>A>BA@>>>=ABAA;??AAA@@@@@@@AAA@@<:::<@D;A:?@>@A???A:>>ADD;D<@<==<<<+:;===4====?>A;;;=ADDD/D>>;;7;;??<@===;;;<@<@@===@5;:?8<=>>>AA@@>AA@@@==<==<???A@===DD=CC;C?>>
@ATNG8:03477:07315
GATGGTAGTAGTACACTAGTCATACCAGAAGATCAGGAACTCTAGAAGAATTCAGATTTTTCAACATCGAGAGTAAACGATAAAAAGAAGGTTTTACAAGACTCACGTTAACAATATTGCAGCAGTACGCACACAATCGAAGCGCAGTAAGGATGGCTAGTGTAACTAGCAAGAATACCACGAAAGCAAGAAAAAGAAGTACGCTATTAACTATTAACGTACCTGTCTCTTCCGAAACGAATGAGTACTACTCTCAGAGACACACTACCATCGACACTCCAAAGTCT
+
:4447:;===666==55599989993944.4:////)/)//;5555.55.57//.55555$--05---/::<9999044444999'9<.525>>2===:>;;;555:??C?AA=@AA:A@A?@@BBBCBBAAABB=B@AA?B;;;BD;;6:9?;:49CCBBBBB?BCAB@@=@A:@::19<899.99929AA@A3>?<>AB@CBBBB>B<@?@@=@6::?6616A956;;;@:=BB=>CC:;99@988?@?=??@@???ABA@ABAA@=@@@>=;<;77.7A9BBBA
@ATNG8:03479:07305
GATGGTAGTGTCAGTGCGCGTCGTCCAGAAGATCAGGAACTCTAGAAGAATTCAGATTTTTAACACGAGAGTAAACGTAAAAAGAAGGTTTTACAAGACTCACGTTAACAATATTGCAGCAGTACGCACACAATCGAAGCGCAGTAAGGATGGCTAGTGTAACTAGCAAGAATACCACGAAAGCAAGAAAAAAGAAGTACGCTATTAACTATTAACGTACCTGTCTCTTCCGAAACGAATGAGTACACATCGCGTGTCGTGCTACCATCGACACTCCAAAGTCT
+
@A@@>ABBBBBA@ABBCBBBCFDBCFGCD@CCAAAA=@?CCBCCCC?BB@C@CBB:8888)9?ACB@BCA@998.9@;<;<<*;C=A5;;;*:CC@FAAACCBCC?C@BB?BBB?BBBBBBCCGCCBBCB@@=@CBB@BBCCBBBC?A?B@@=@BABBCBB@BCCBBB@CC?BBB>AABBE<@>>9::9999%9?<>:7:CCCCC?C@CAAA<A:==BBB>ABAAAAA?A?BBB=BBB?AAC???BBB??????@AAAAAA???A=AAAA>>>???;>=5A:99
@ATNG8:03481:07325
GATGGTAGTATATCGCGTCGCTATCCAGAAGATCAGGAACTCTAGAAGAATTCAGATTTTTAACACGAGAGTAAACGTAAAAAGAAGGTTTTACAAGACTCACGTTAACAATATTGCAGCAGTACGCACACAATCGAAGCGCAGTAAGGATGGCTAGTGTAACTAGCAAGAATACCACGAAAGCAAGAAAAAGAAGTACGCTATTAACTATTAACGTACCTGTCTCTTCCGAAACGAATGAGTACGAGAGAGCACACGTGTCTACCATCGACACTCCAAAGTCT
+
4:::;@ABCB@BA@@@995=<<<>=8;@?89;BC@@>A?CBD<;6B;CC@CA<@<:999=(=9?@<A@@@@:::.:;;>:<<+:>=?4:::&5;;<=996B@:5519;@@;BA@>?CCBCBBHCDDCCCBBC?BBBB>BBBBCCBC?C?C;;8;CB@@AAA?BABBBB@BB@AA:/37;;;3;><<@@AAA.@@<???ABBBBB@C>A=??:=7=><<;<?A?@:99=B<?AC;@@?499>AA=>?C?@?BBBCBBCBBA@???B?BBBA@@@@AA=AD:?>==
@ATNG8:03482:07304
GATGGTAGTATACGTATATCTATGTACTCATTCGTTTCGGAAGAGACAGGTACGTTAATAGTTAATAGCGTACTTCTTTTTCTTGCTTTCGTGGTATTCTTGCTAGTTACACTAGCCATCCTTACTGCGCTTCGATTGTGTGCGTACTGCTGCAATATTGTTAACGTGAGTCTTGTAAAACCTTCTTTTTACGTTTACTCTCGTGTTTAAAAAATCTGAATTCTCTAGAGTTCCTGATCTTTCTTGGGTGTATCAGCGAGTTATCTACCATCGACACTCCAAAGTCT
+
9999;@A=@;;A9;6BB@BBBAA<AAACB;;9;AEE;CA>B>BBBBCJDACCCCCAG@C;<;?B@ACBDCCC=A8==999)9?>BBBB;CAAA@FDC=::8:??A@@<A@BBA@AA00/@;@=>AABBB>>8<;BA<B>;;;?;:;?AAAAA==6;:=8<>8=8<A>885;99258A=>1>3:188888(6>::9377==9===;@>)87866$2;<<=6=6///99889937,//76555(5949>398::>=>>>:::;49<>BBB;?>?<;///734;;46///
@ATNG8:03484:07335
GATGGTAGAGTATCATGTGTATCTCCAGAAGATCAGGAACTCTAGAAGAATTCAGATTTTTTTAACACGAGAGTAAACGTAAAAAGAAGGTTTTTTACAAGACTCACGTTAACAATATTGCAGCAGTACGCACACAATCGAAGCGCAGTAAGGATGGCTAGTGTAACTAGCAAGAATACCACGAAAAGCAAGAAAAAAAGAAGTACGCTATTAACTATTAACGTACCTGTCTCTTCCGAAAACGAATGAGTACTACTCTCAGAGACACACTACCATCGACACTCCAAAGTCT
+
55;;9<BCCCCCB@@CCCCFCBBBC?BBD@CCDCCC=?=@CCBB@@>@C@C?CCG;;;;;;;#;6A;<G>=BBCDE?EBBBCBB3B@<C5;;;;<$;<<;==B@CCDBB?B?CC?B??;@ABBCCCCCCBBBCCBB=@B??;@AA?AB;;8<?DBE@CDCDDC@@=@AAAAA>@@:=@A3::@@@@9@??<9989999#9937979;=@>?5733>>@:=<>CHIIACGCBA;;5;5;;;;.;CD>BBBAAABBBCCBBAAABBBBBBBAAAA@CCBAABBA@@5992;AA@
@ATNG8:03485:07319
GATGGTAGTATATCGCGTCGCTATCCAGAAGATCAGGAACTCTTGAGAATTTCAGATTTTTAACATCAGAGAGTAAACGTAAAAAAGAAGGTTTTACAAGACTCACGTTAACAATATTGCAGCAGTACGCACACAATCGAAGCGCAGTAAGGATGGCTAGTGTAACTAGCAAGAATACCACGAAAGCAAGAAAAAGAAGTACGCTATTAACTATTAACGTACCTGTCTCTTCCGAAACGAATGAGTACTACTCTCATATGACACTACCATCGACACTCCAAAGTCT
+
----(-5569<<<<<<555=>666@466>8<<<6658=8<9997///9)//)-7//////$-0555-//777;444)48555555#5:.5.5::+<<<9===BCBBBB?B?BB?BBC?AABBDCBBBCCBB::9A=A@BB>AAED@@:94:;?@A?BGDBBBBB=@?CBBA?AA=????BFEDD;===;?@DDD.==<@;;<>>>??<?<?>==5;59<A@@<@AAA;;;?B@BCC>CCC>ABBAAA899@AB?@?CCCCCCCCBAA>AAAAAA>;;;<??9?888
@ATNG8:03487:07313
GATGGTAGCACGGACACGACGATGTGTACTCATTCGTTTCGGAAGAGACAGGTACGTTAATAGTTAATAGCGTACTTCTTTTTCTTGCTTTCGTTGGTATTCTTGCTAGTTACACTAGCATCCTTACTCGCTGCTTCGATTGTGTGCGTACTGCTGCAATATTGTTAACGTGAGTCTTGTAAAACCTTCTTTTTACGTTTACTCTTCGTGTTTAAAAAATCTTCGAATTCTTACTAGAGTTCCTGATCTTTCTGGATAGCGACGCGATATACTACCATCGACACTCCAAAGTCT
+
--5502228://)/:9//55555<45556;;<=:<=>A7<<:>7;;<;==?:;;;==5:3:=5526:<<;::66/0)/6666$/03@@@A<B;<3:).--(-506///89,337699///;9893:9------53,37--(---46655256;::755/7>>:88181799:99:;;176756&6-6-57777*8<9;;(-----(-6557:(78887%675/22705333*--23-,-726)-.77222)2885=7;5577<9:;>>9;7;<8=47;;9=677:9///)/::/
@ATNG8:03488:07317
GATGGTAGGCGAGAGTGAGACGCAGTACTCATTCGTTTCGGAAGAGACAGGTACGTTAAATAGTTAATAGCGTACTTCTTTTTCTTGCTTTCGTGGTATTCTTGCTAGTTACACTAGCCATCCTTACTGCGCTTCGATTGTGTGCGTACTGCTGCAATATTGTTAACGTGAGTCTTGTAAAACCTTCTTTTTACGTTTACTCTCGTGTTAAAAAATCTGAATTCTTCTAGAGTTCCTGATCTTCTGGGTCTACGCTCGTCGCGCTACCATCGACACTCCAAAGTCT
+
55<<8<BB@BCBCCCCCBBBC;<:CCCBDEBB?ACGL>CC@C@CCBBBCC@CBBCC?CC:AACC?C@CAAACCCCC?@?<=<,==2>BBD>CCBB?BA@;??=>=>DFE>@ACCCC??=@CC>B<>@>>=>>A;AAAA4::AA??>?>BBBD;;;A====<@?:?<>>=A@@@::4;;:<</<7<488998(8><==8=@@@@?=:::189888%877:6582894=>>@<580:9??@@>>:=>DE;??>>>>>>>>>>>@@===?=CB@@>>>??@<@B:B>=;
@ATNG8:03494:07318
GATGGTAGTATATCGCGTCGCTATCCAGAAGATCAGGAACTCTAGAAGAATTCAGATTTTTTAACATCGAGAGTAAACGTAAAAAGAAGGTTTTACAAGACTCACGTTAACAATATTGCAGCAGTACGCACACAATCGAAGCGCAGTAAGGATGGCTAGTGTAACTAGCAAGAATACCACGAAAGCAAGAAAAGAAGTACGCTATTAACTATTAGCGTACCTGTCTCTTCCGAAACGAATGAGTACATAGATATACGTATAGCTACCATCGACACTCCAAAGTCT
+
55;;7<AB@@;==ABBCCFDCBCBC969@8544955098@DDAAAB=A=+0+0000/;;==&;:<666>=<<;99959@9<<<<+;;7<9<<</;:94999::<<@?=B???=?AB@BBBDBBCEHCCBBBBBB@CBCC>??BB??>?9>:@??<@CBBBBBD?BBBBBC@CD@???<?>@@@7>0000@>>50009A@@A@@@;5:18:65/69::<994:A=9;:@<@7;<@:ABB<???????@@AAAA>>>AA>>>A@@@AA:<<<<677?>>:=A8@888
@ATNG8:03495:07329
GATGGTAGTGCGTGAGAGAGAGACCCAGAAGATCAGGAACTCTAGAAGAATTCAGATTTTAACACGAGAGTAAACGTAAAAGAAGGTTTTTACAAGACTCACGTTAACAATATTGCAGCAGTACGCACACAATCGAAGCGCAGTAAGGATGGCTAGTGTAACTAGCAAGAATACCACGAAAGCAAGAAAAAGAAGTACGCTATTTAACTATTAACGTACCTGTCTCTTCCGAAACGAATGAGTACACATCGTCGTGTCGTGCTACCATCGACACTCCAAAGTCT
+
@AAD:DDCDDEBBCBCCDCB@B9997;BC@CCCC@A?A@CBBBBBC>CC?C?BAA9978-8;=AABBABC???5=@:;;;.9B<<3>::>0;AC<CB>CCCFDD@C?CC?CCC?BACCCCCBCBCCCCDCC@BBBC@CBCBCBBB<@=@998:DDDBBBB@BBBB??=?@:>?A<??AAA9B::79CCCF3BB?AAABAA@900*0:==0/*/7<<@0;6;@@ABBB?A>??=6?::6:BCAAACCCCBBBBA@??:::A@@@0000@@@ABBA0000>6>000
@ATNG8:03496:07324
GATGGTAGCTCGCTGATGATATCTCCAGAAGATCAGGAACTCTAGAAGAATTCAGATTTTTAACACGAGAGTAAACGTAAAAGAAGGTTTTACAAGACTCACGTTAACAATATTGCAGCAGTACGCACACAATCGAAGCGCAGTAAGGATGGCTAGTGTAACTAGCAAGAATACCACGAAAGCAAGAAAAAAGAAGTACGCTATTAACTATTAACGTACCTGTCTCTTCCGAAACGAATGAGTACACACTCTCATAGAACTACATCGACACTCCAAAGTCT
+
?@AA<BCCCCCBCBBBCDCCC@AAB@BCC@CBBBBB@B@BBCBCBC@CD?C@BBA?>>>?.?=BBBCCDEBBB@9<;;<<<.4?8=.999&5>>=?>CCCCB;:6:>>@<@@B?CCCDCDCCCCCCBBBBB@BBBB>BCBB@@;;5;>A;;6;ABBCBBB@CBBBBB?A?<?AA8>>BBB=?>>;99::9:%:=;=BBBCCBAA=@<?<>>4:5:=A:;7;BAAADD>@=?BC;BBB?BBAADFB?@@BCBBBBCCBD?AABCDDDCAAAABD@BB>B???
@ATNG8:03499:07313
GATGGTAGGACGAGCGTCTGAGAGGTACTCATTCGTTTTCGGAAGAGACAGGTACGTTAATAGTTAATAGCGTACTTCTTTTTCTTGCTTTCGTGGTATTCTTGCTAGTTACACTAGCCATCCTTACTGCGCTTCGATTGTGTGCGTACTGCTGCAATATTGTTAACGTGAGTCTTGTAAAACCTTCTTTTACGTTTACTCTCGTGTTAAAAATCTGAATTCTTCTAGAGTTCCTGATCTTCTGGTATACACACTCGCTCGCTACCATCGACACTCCAAAGTCT
+
66>>;@DD@BCBBBABCCCBDCCC@CCCCDB@<@9999.;B>C?BBBDDED?CCGAA?A@CEBB@B@CHDDDABAC@BBBBB5BC?BBBB>BCBB?BCC>BB=AA@BCCACCCDBBBC?DDC?B?CCCCCCBC>ABCC@CCBCCCBBBCCCCCCCB?DDD@AA=A?CCBBBCCBC@BBCCB;B=B=;:99*;BAAB;B;;<ACCBBC@CBCC2B@@AB@C?BD@CCCCCBB>B@CDEDDB?BAB@CCCCDDCCBABBBAABBBBC@CBBBBBBBBB?BC>BBAA
@ATNG8:03499:07329
GATGGTAGGACGAGCGTCTGAGAGGTACTCATTCGTTTCGGAAGAGACAGGTACGTTAATAGTTAATAGCGTACTTCTTTTTCTTGCTTTCGTGGTATTCTTGCTAGTTACACTAGCCATCCTTACTGCGCTTCGATTGTGTGCGTACTGCTGCAATATTGTTAACGTGAGTCTTGTAAAACCTTCTTTTTACGTTTACTCTCGTGTTAAAAATCTGAATTCTTCTAGAGTTCCTGATCTTCTGGGTCTACGCTCGTCGCGCTACCATCGACACTCCAATTCT
+
9:B<8=BB>@;;@=<<???CACCC@CBBABAA=BAAA<AC@C@CCCCCAA?@CC;<:;@CBBB?B?CBCBB;;:B;A@@@@,9;49959)999549CC?CC?CA@@AA?BCCCCBBB@BBC@C>AAAABBBB?AB;;9;CCCC;==DCBBBCBBB?@@A=@@@B=@@@B@@BDCHDDDDD=C@C<BA@A@0@BCBC=A000>>A>>@2::::*;:;;A6;4;A>@@@AAAB7;6;@@BCD?C;;;0<;ABCCCBAA0000A@@ADABBABBCB@991929299
@ATNG8:03500:07291
GATGGTAGCGCGACGAGCGTAGACCAGAAGATCAGGAACTCTAGAAGAATTCAGATTTTTTTAACACGAGAGTAAACGTAAAAAGAAGGTTTTTTACAAGACTCACGTTAACAATATTTGCAGCAGTACGCACACAATCGAAGCGCAGTAAGGATGGCTAGTGTAACTAGCAAGAATACCACGAAAAGCAAGAAAAAAGAAGTTATGCTATTAACTATTTAACGTACCTGTCTCTTCCGAAACGAATGAGTACAGAGAGTACGATATGTCTACCATCGACACTCCAAAGTCT
+
<;;>ACBBBCBBBBDCCC=>>@00,/7:4:BBC;;6;;@?A995<:C>?C:;<;7799988#8-799844?;8>?8?@?@@@@0@B?B@CDDEF+BBB@BCC>BBBB@?@?CC@EBCB=BBBBCCDCCCAAABB@@=@AAA?BBCBCC@?=AADBB?BCCCCCCE?@???@@???=?B?8<<8888(8<=;@@@@@@&>?;7:/::8<<;=7:5/////)/(.:@9989;???AA?B<@@B<B?A>ABA@@AB999ABCABBBBBBAAA@@9818>>=?@;;;A=CD=B:90
@ATNG8:03500:07295
GATGGTAGCGCATATCAGCGCAGCCCAGAAGATCAGGAACTCTAGAAGAATTCATAGATTTTTTAACACGAGAGTAAACGTAAAAAAGAGGTTTTACAAGACTCACGTTAACAATATTGCAGCAGTACGCACACAATCGAAGCGCAGTAAGGATGGCTAGTGTAACTAGCAAGAATACCACGAAAGCAAGAAAAAAGAAGTACGCTATTAACTATTAACGTACCTGTCTCTTCCGAAACGAATGAGTACTATGTAGAGCTCTATACTACCATCGACACTCCAAAGTCT
+
B@@@@CA;?C66566<:;><595;909;:499<966169=566===8=<57177/////////#/27;845554;<=4<<337777#33/3999.///0766999://*/;;;9>@A;<==BBBCCCDBBBCFDD@DCBB@B@@@BBAA=A=B<<7;CBBBBCD@EFDCBB@CC@BCB9::BCB;B:93999999%9;?3:4B>>CC=>:>:BBB?B?>?ABB@BCDCCCCAC@BBD>DDC@CCCCBBBAA@AAAAABB?@?BBCCCBB>@???::9?8808>4A;;;
@ATNG8:03500:07312
GATGGTAGTGTGTCTCTGAGAGTAGTACTCATTCGTTTCGGAAGAGACAGGTACGTTAATAGTTAATAGCGTACTTCTTTTTTTCTTGCTTTCGTGGTATTCTTGCTAGTTACACTAGCCATCCTTACTGCGCTTCGATTGTGTGCGTACTGCTGCAATATTGTTAACGTGAGTCTTGTAAAACCTTCTTTTTTTACGTTTACTCTCGTGTTAAAAATCTGAATTCTTCTAGAGTTCCTGATCTTCTGGGATGTGTGCGCAGTGCCTACCATCGACACTCCAAAGTCT
+
:::<?CBCBC@@;==@@;:;ABA@ACBBBBBB@BCBD=BB?C@BBBCBBB@CDCBC?CADCCC@B>BCCBAA@@@;;::;:;;#;B>B;;;6;@?B=@@A>AB7;;BCCDACCGCECFDACBB?B?BCCCCCA@<@@CB@CCCCCCCCCCCCCBBCC@CBB@BB@B@CBCBBBBBD@CCCCC;C=@9;:::9::#;AABB>BBCCCCCCCCADDDD5CA@AB7;7;B?BCCCCCC?C?BBBCCC@CBBB<B:::CCCBCBBBBBC?CCC?BBBBBBBAAA?CA=A;;;
@ATNG8:03502:07322
GATGGTAGCTCTGCTCTGACTCTCGTACTCATTCGTTTCGGAAGAGACAGGTACGTTAATAGTTAATAGCGTACTTCTTTTTCTTGCTTCGTGGTATTCTTGCTAGTTACACTAGCCATCCTTACTGCGCTTCGATTGTGTGCGTACTGCTGCAATATTGTTAACGTGAGTCTTGTAAAACCTTCTTTTTACGTTTACTCTCGTGTTAAAAATCTGAATTCTTCTAGAGTTCCTGATCTTCTGGATACACTCATGTGCACCTACCATCGACACTCCAAAGTCT
+
B>>C@CBBBBCBBBDDCBBBCCEDCBBBCCBB@BCCC>BB?BABDBCCCC@CDCCCACEFCDC@D@EECCCCCCB?BDDFE5CB@@@@?BBBB?C<<5;B=;;;DCDADBBBCCCD@CDC?A?ACCBBBBB>ACCC?CAAACCBBBCCCFCCBC@DBB@CC@C@CACBBBBBB>A;;;;.;@B>;<;<;*;BBBC>DBBCCGBCBCAEEDE5B@@AC@B?BC@CCCBBBB@C?BBCDBB@BCC@CCCBA@BBC@A@BBBE?ABB@BBBCCCCAAB?CE=C@@@
@ATNG8:03506:07303
GATGGTAGCACGACACGACGATGTGTACTCATTCGTTTCGGAAGAGACAGGTACGTTAATAGTTAATAGCGTACTTCTTTTTCTTGCTTTCGTGGTATTCTTGCTAGTTACACTAGCCATCCTTACTGCGCTTCGATTGTGTGCGTACTGCTGCAATATTGTTAACGTGAGTCTTGTAAAACCTTCTTTTTTACGTTTACTCTCGTGTTAAAAAATCTGAATTCTTCTAGAGTTCCTGATCTTCTGGATAGCGTCGCGATATACTACCATCGACACTCCAAAGTCT
+
55>>;>CDDCC;69B@AB;;66BCCDCCCBBB>BGGF>CC@CACBBDDDC@CCCCD?C?BBAA?A@BBBDCCDCC>CADDD3?@4@?=;1;;;:?AAA???=@??CAB?BCBBBBBB?BBB@B?ABBBB@<<;@@@@9>>>>><<<AAAAAAAAA;===:A?;@:AAAAAA>==8====</<181888988%7>///)/89/./;;8=6<9=9=%99>A?<?98808@ABB??;@<A@??;;7;=A=BBAAA>>?A@@??=AA>><A;@>>A888<<<;AA9A<<<
@ATNG8:03506:07330
GATGGTAGTCTCAGATAGTCTATAGTACTCATTCGTTTCGGAAGAGACAGGTACGTTAATAGTTAAATAGCGTACTTCTTTTTCTTGCTTTCGTGGTATTCTTGCTAGTTACACTAGCCATCCTTACTGCGCTTCGATTGTGTGCGTACTGCTGCAATATTGTTAACGTGAGTCTTGTAAAACCTTCTTTTTACGTTTACTCTCGTTTTAAAAATCTGAATTCTTCTAGAGTTCCTGATCTTCTGGCTCTCGTAGACAGATACTACCATCGACACTCCAAAGTCT
+
55<<9>BCBCBCBCCBBB9;:CBBCDCCCC@@;@@AA<BD?B?;;;>>CB@ECBBB@B?AA@C5;;)99999;::::99=9='>B@BBBB=A>9919<@=@B9;;;@@@;ABBBCCCE@BBC@B?CEBBBBBD>BBCB@CCCCCCA@ABA@@@BBB@CCC?CC@E>@A@@BBBBB@BBBBB=C@B@;;;;;*;CBCD=;=CAC@;;;;6;DDE5CCBBB>A?BB>BBBBBCC@DABAABBC?CBB@BC@@@BBBABBAAACBBCCB@BBBBCBB???=@@:A???
@ATNG8:03510:07301
GATGGTAGATACTCGCTGATTACACCCAGAAGATCAGGAACTCTAGAAGAATTCAGATTTTTAACACGCGAGTAAACGTAAAAAGAAGGTTTTACAAGACTCACGTTAACAATATTGCAGCAGTACGCACACAATCGAAGCGCAGTAAGGATGGCTAGTGTAACTAGCAAGAATACCACGAAAGCAAGAAAAAGAAGTACGCTATTAACTATTAACGTACCTGTCTCTTCCGAAACGAATGAGTACTGTATCTATGTGTGCGCTACCATCGACACTCCAAAGTCT
+
---838=@ABCCDAAABBCC@JGBCB>BDD@CDCC;;8;?BBCCABA@BB?B?B@@@BBBB3B?BCC889BBA@A;ABBCDCC5CA>A5;;;.;CC@CABAHCCCC@C@CC@CCB?BCBDDCCBBBCCCCBBC@CCCD?B???@@??<B>AAB@BCCCCCCC@CCCBBB@BB@BBC>AA???8?@@<@@@@@2AC?B@>?CBBBC>A>AA@C:=:=AB@@=@B@@@CB?B?BBB=BBB?BBCBBBBBBBBBBBBBCCCAABCCBBB?BB@@@A>?>>188):@::
@ATNG8:03513:07290
GATGGTAGTTTCATATGAGAGTGTGTACTCATTCGTTTCGGAATGAGACAGGTACGTCAATAGTTAATAGCGTACTTCTTTTTCTTGCTTTCGTGGTATTCTTGCTAGTTACACTAGCCATCCTTACTGCGCTTCGATTGTGTGCGTACTGCTGCAATATTGTTAACGTGAGTCTTGTAAAACCTTCTTTTTACGTTTACTCTCGTGTTAAAAATCTGAATTCTTCTAGAGTTCCTGATCTTCTGGGTGTATCAGCGAGTATCTACCATCGACACTCCAAAGTCT
+
>>>>:C>5;5)4::595<<<>>@CC<;9;BBA=B=>>9<@+0,0///77883:<::9:;7:<CA=@=?CCABBCBB?AAAAA2AB?BADB=AB?@;@;;5;A6;;BDCD?CDDECCBC@CBC?C@BEECCCBC@CCCC@CDCBDCCBCCCCCBBCCAEBB?AB>B@CCCACCCDD@CBBBB;A=@::9999*9@??@>BBEEDCBBBB@CDDD3FCBBB8:8:B@ECCCCCB?B@CCCBBB@CBBB<B99:CCCD@@ACCCCDB::9:CBCBBBBBB<A?<B@::
@ATNG8:03514:07325
GATGGTAGGCGACATACATACGCGCCAGAAGATCAGGAACTCTAGAAGAATTCAGATTTTTAACACGAGAGTAAACGTAAAAAGAAGGTTTTACAAGACTCACGTTAACAATATTGCAGCAGTACGCACACAATCGAAGCGCAGTAAGGATGGCTAGTGTAACTAGCAAGAATACCACGAAAGCAAGAAAAAAGAAGTACGCTATTAACTATTAACGTACCTGTCTCTTCCGAAACGAATGAGTACCTCTCAGACGCTCGTCCTACCATCGACACTCCAAAGTCT
+
55>>:>CC>@@;;;ECCCCCBAB@@=@BC@CCCCAB?A?AADE;;;ACC?C?BBCBBEEG5B@BCBBACHCCBB>BCCCCCC5@@:@<@@A9ACFADCCCCBBBC@F@BB?BCC@BBBCBBCCDC;;;BBBC?CBAA=@BAABBBB>B@FBB?AABCBDDC@CEFBAA?@@=@DC;??:::/999;9999:9%9><?B@BADCBB9997=@A;?=?EIEE@BCAAADB=@=@AA;AAB=@@BBBAA>ACCBAAABBBBBBCF?B??<>AAABB>AAA=DD>B899
@ATNG8:03473:07343
GATGGTAGCTCTGCTCTGACTCTCGTACTCATTCGTTTCGGAAGAGACAGGTACGTTAATAGTTAATAGCGTACTTCTTTTTCTTGCTTTCGTGGTATTCTTGCTAGTTACACTAGCCATCCTTACTGCGCTTCGATTGTGTGCGTACTGCTGCAATATTGTTAACGTGAGTCTTGTAAAACCTTCTTTTTACGTTTACTCTCGTGTTAAAAATCTGAATTCTTCTAGAGTTCCTGATCTTCTGGCGCGTATGTATGTCGCCTACCATCGACACTCCAAAGTCT
+
AAAB?BCBBBCCDBCBBBBBCFABBCCCCC@@=@ABB=CB?B@BBBBDDD@BBBCDAC@ECCDAD@CCCCCCCCD@CCCEC5B@=@9;;0;A@A=@;<5;A5;;@BCFACCCCCDBB@BBB?B?CBCCEBBB?@@CC>ABCDCCBBBCCCCCDDE@:;;?AB<@>ACBBBBBBC=A;;;;.;>C>;;;;;*;CCCD=BBCCHJBAAA5;;;;*;BAAA?B>BC?@ACCBCB@BACCBBCB?BAB?BCCBCCCDCCCBBBCC@CCB@BAACABACA@?BD>CBBB
@ATNG8:03475:07362
GATGGTAGCTATACGTATATCTATGTACTCATTCGTTTCGGAAGAGACAGGTACGTTAATAGTTAATAGCGTACTTCTTTTTCTTGCTTTCGTGGTATTCTTGCTAGTTACACTAGCCATCCTTACTGCGCTTCGATTGTGTGCGTACTGCTGCAATATTGTTAACGTGAGTCTTGTAAAACCTTCTTTTTACGTTTACTCTCGTGTTAAAAATCTGAATTCTTCTAGAGTTCCTGATCTTCTGGGTCTCTCTCTCACGCACTACCATCGACACTCCAAAGTCT
+
@?@B@CDCBBADDDDCBBCCFABBCCCBBB;;4;CA@8AB>B=;;:@B@@;@A@:;7;;AA@@?B?BBBCCCCA?<?=??<.>>=@?CC>CBBB??@?=?@5::?=?A=AABBBB@@=AAA=A?CB@@@AB@<????;?===?@==>===A;;;@=>>>;??<A;>>>?>>@?B=@????5?<@:==DDE/??;;;3;===?@988:;?@?@/<886:4:8===??=::::<@<AA:6695///818999@@@@@@@>>:=///717777<<:///177077;;
@ATNG8:03478:07344
GATGGTAGATACTCGCTGATACACCCAGAAGATCAGGAACTCTAGAAGAATTCAGATTTTTAACACGAGAGTAAACTTAAAAAGAAGGTTTTACAAGACTCACGTTAACAATATTGCAGCAGTACGCACACAATCGAAGCGCAGTAAGGATGGCTAGTGTAACTAGCAAGAATACCACGAAGCAAGAAAAAGAAGTATCGCTATTAACTATTAACGTACTGTCTCTTCCGAAACGAATGAGTACTACTCTCAGAGACACACTACCATCGACACTCCAAAGTCT
+
///7489>BABAA?;?>;??ABA@B6@>@:;>??:9056;:<??;B9B=>B>89:??CCC3B?:?:?@??:@@B;@A:??==,:9275;<>.73====8<?A===;88;56=994877>@><8=;5553358....3.333...33.3.38A48589==8816=>:9728926AB022;;4>77/.-888(55)-----2677:,5.79:;6=;===>==<=====8=:>@>7;?>77333...55333655888:::::7555/5588;<>><@<@D9>>=;
@ATNG8:03479:07364
GATGGTAGTAGTACACTAGTCATACCAGAAGATCAGGAACTCTAGAAGAATTCAGATTTTTAACATCGAGAGTAAACGATAAAAAAGAAGGTTTTACAAGACTCACGTTAACGATATTGCAGCAGTACGCACACAATCGAAGCGCAGTAAGGATGGCTAGTGTAACTAGCAAGAATACCACGAAAGCAAGAAAAAGAAGTACGCTATTAACTATTAACGTACCTGTCTCTTCCGAAACGAATGAGTACACACTCTCATATGACACTACCATCGACACTCCAAAGTCT
+
444:3::@B=BB==;;;;<<<96557;=>44;;;;;2:.59<99;<7<=9@=BC;;9BAA0B7:9?<<<<<<<<:2440//////#//)-0588+7-/)/9888:;8?<>>ABBBBB@BBAAABBB@A???A@@@<???@<>><666//)/+/-:499///;==5@@A@A@=@A<88858//:919//)/6666)39,/...8899:)/)./..(/(.8:?;?BCBBBBB?B@CCC>CBB?BBBBBCCCCBBBBCCABBCCAAABDAA?ADCBAAABAA=A@:BB@?
@ATNG8:03480:07383
GATGGTAGTCTCAGATAGTCTATAGTACTCATTCGTTTCGGAAGAGACAGGTACGTTAATTAGTTAATAGCGTACTTCTTTTTTCTTGCTTTCGTGGTATTCTTGCTAGTTACACTAGCCATCCTTACTGCGCTTCGATTGTGTGCGTACTGCTGCAATATTGTTAACGTGAGTCTTGTAAAACCTTCTTTTTACGTTTACTCTCGTGTTAAAAATCTGAATTCTTCTAGAGTTCCTGATCTTCTGGTAGAGCGTGCATATATCTACCATCGACACTCCAAAGTCT
+
@9;5:>>CADCCCBA@AABCBCBCGHGDBB;;.:9=98@B?B@IBAAAAA7@;=<@;@-0,0>:3<:;5==555;;7444444#4;8<<@;3:///)//:4<=2666>>A9=96;95==259?=@;AAAAA@=C?996;<ACC;;;@>::99900<>*000*/94:3:;:>;=556=<<<G@2A<?95999:*9@9:9.9595;;9966:>@G@1?CC6979=@@69000000;>;@@?099??@@999@?9959555499::<;<>455::4433//)//)////
@ATNG8:03487:07350
GATGGTAGCGCATATCAGCGCAGCCCAGAAGATCAGGAACTCTAGAAGAATTCAGATTTTTAACACGAGAGTAAACGTAAAAAGAAGGTTTTTACAAGACTCACGTTAACAATATTCAGCAGTACGCACACAATCGAAGCGCAGTAAGGATGGCTAGTGTAACTAGCAAGAATACCACGAAAGCAAGAAAAAGAAGTACGCTATTAACTATTAACGTACCTGTCTCTTCCGAAACGAATGAGTACGATGAGATCTCGTGCTACCATCGACACTCCAAAGTCT
+
>><<@B966EA?ACBBBBECDC;:;.;AA=BBBBBB?B@BCBBBBC@CC?C@DCC:::::*;@BBBBCGCCCFC=BC?@@@@1@AAG@CCCC3BDC@EBBBCCBCCAD@CB?BBC@CBCCCCBBBCDCBBCC@CCCCACCCCDDBB<A<AAA<ADCDCCDD@DCBBBB?BC@CBB?@B???9?BB?BCDDD2BA?BBCCBBBAB9>;?@@@4929?A:;5;A@@@BB@C?BBB=CED@BBABCECBAABBBBBBBBBBBBB@@<?>>>@@@AAA?BB<A???
@ATNG8:03491:07352
GATGGTAGCGCGACGAGTCGTAGACCCAGAAGATCAGGAACTCTAGAAGAATTCAGATTTTTAACACGAGAGTAAACGTAAAAAGAAGGTTTTACAAGACTCACGTTAACTATATTGCAGCAGTACGCACACAATCGAAGCGCAGTAAGGATGGACTAGTGTAACTAGCAGAATACCACGAAGCAAGAAAAAGAAGTACGCTATTAACTATTAACGTACCTGTCTCTTCCGAAACGAATGAGTACGATGAGATCTCGTGTGCTACCATCGACACTCCAAAGTCT
+
4<44.49:444:7568--------//)5557<B9:9?7><@A;00/>:00)/58:9:=B?A1?585:@ACBB:??8336:>>>+656;.555&5::.66@696;;;.505::9<<<;;?;<?@@>===844<>8773;8<:;;<<??;;;>00,00>:::/33,39/////50---)..784935059999)2228555664--(-(-6882723569559////9:3<255>255<:555=;:9<8<88;>88888879/////(.335522222+22'3388
@ATNG8:03496:07366
GATGGTAGACATATCGTACTCTCTGTACTCATTCGTTTCGGAAGAGACAGGTACGTTAATAGTTAATAGCGTACTTCTTTTTCTTGCTTTCGTGGTATTCTTGCTAGTTACACTAGCCATCCTTACTGCGCTTCGATTGTGTGCGTACTGCTGCAATATTGTTAACGTGAGTCTTGTAAAACCTTCTTTTTACGTTTACTCTCGTGTTAAAAAATCTGAATTCTTCTAGAGTTCCTGATCTTCTGGATATGAGTGACTCGTGCTACCATCGACACTCCAAAGTCT
+
55>>:>CCCCCBBBBBBBCCDCCCCCCCCBBB@CCCD>CD?C?CAABCCD@DCB@@>@@BBBB?B?BBBBB@BBC?BBDDD3BB>A889+9:9:<AAA?BC>A@AB><<>AAABBAB?CA?:A<AB>>>==>=CB>>:>?A@@@???AA@@???@<?@@<AA<>9@>>?AACAA<A??@?5?;?;?????.?A8886:BABBAA=;;1898:9&:==>@<@<@A<ABA?>>?=D=@@@B::7:AA=AA@@@>>?=??A==>>>><=:=>>><<<???;?C9>=>>
@ATNG8:03498:07389
GATGGTAGTGTGTCTCTGAGAGTAGTACTCATTCGTTTCGGAAGAGACAGGTACGTTTAATAGTTAATAGCGTACTTCTTTTTTCTTTGCTTTCGTGGTATTCTTGCTAGTTACACTAGCCATCCTTACTGCGCTTCGATTGTGTGCGTACTGCTGCAATATTGTTAACGTGAGTCTTGTAAAACCTTCTTTTTACGTTTACTCTCGTGTTAAAAATCTGAATTCTTCTAGAGTTCCTGATCTTCTGGCTCTCGTAGACAGATACTACCATCGACACTCAAAGTCT
+
5;?<9;::;>:;5<;555999565=965==::5:777*3<5=8>:?>>>?8=95955)57<9;;7;:=>>B>CB@@7999999#555)5559)55;;4955.5/)//////6<>?>>666:==?<?:BB;:;AAC?BDDG@ABCCCCCCBAADCCCBB6;;@<>>8=8===996;;=8=5666058>755555$5999:4:///:<//-7)////$/////)/49<9==<<@;?.9.9;9556;<;@4=559955C@@><<//////979566<999////(////
@ATNG8:03501:07383
GATGGTAGTATATCGCGTCGCTATCCAGAAGATCAGGAACTCTAGAAGAATTCAGATTTTTAACACGAGAGTAAACGTAAAAAGAAGGTTTTACAAGACTCACGTTAACAATATTGCAGCAGTACGCACACAATCGAAGCGCAGTAAGGATGGCTAGTGTAACTAGCAAGAATACCACGAAAGCAAGAAAAAGAAGTACGCTATTAACTATTAACGTACCTGTCTCTTCCGAAACGAATGAGTACTACTCTCAGAGACACACTACCATCGACACTCCAAATTCT
+
45:<5:A@:;5:<556>===>BBB@8=<<8<=>5667;5;>>6;6>9==6=:00///;;;+;6;<<>>===<@@6==44444$4:5:.555&5<<6=BBBCCC;;7;=;;5;AB>BCDCCEBBBCCCDDBBB@BAAA@B;;;CCCC?B?B;;8<DBBADCC@CBB@@@@CD@CCC>AABBD<998:99::9(9?<@CBBBAAAB5:79<AA/837=BAC?BCBBACC<?<?AC<BBC@CBBBBB???BAAABAC989BBBBABBB?A@@@;;7799299)-)--
@ATNG8:03504:07377
GATGGTAGAGTACAGTGTAGTAGACCAGAAGATCAGGAACTCTAGAAGAATTCAGATTTTTAACACGAGAGTAAACGTAAAAAGAAGGTTTTACAAGACTCACGTTAACAATATTGCAGCAGTACGCACACAATCGAAGCGCAGTAAGATGGCTAGTGTAACTAGCAAGAATACCACGAAAGCAAGAAAAAGAAGTACGCTATTAACTATTAACGTACCTGTCTCTTCCGAAACTAATGAGTACACACTCTCATATGACACTACCATCGACACTCCAAAGTCT
+
55<>;>CABCCCCAABCCCCCCECC@CCCBCCCBBC@C@BBCBBBC@CC?CAB@?>?<=?.??BFCCCDCC977*8>:;;;;*;C>B=@@@;ACFFCABBDCCBB@B@CC@CCC@CCCCCCCD@A@CDCD@B?BDBC?BBBBAA??;@CBB@BBDCCDCC?@@CCCB?BB@BBB=@@???8???>?CCDC3CB?BBAACCFCC<><?A>@1818>BAA?BB@@@BB?A?BBC>BCC?CBBCACCAAAAACCBBBBBBAAABBBB?CBBBBBBBBB?@@:A999
@ATNG8:03505:07374
GATGGTAGCGCATATCAGCGCAGCCCAGAAGATCAGGAACTCTAGAAGAATTCAGATTTTTAACACGAGAGTAAACGTAAAAAGAAGGTTTTACAAGACTCACGTTAACAATATTGCAGCAGTACGCACACAATCGAAGCGCAGTAAGGATGGCTAGTGTAACTAGCAAGAATACCACGAAAGCAAGAAAAAGAAGTACGCTATTAACTATTAACGTACCTGTCTCTTCCGAAACGAATGAGTACGTGTGCGACGTGTCTCCTACCATCGACACTCCAAAGTCT
+
BBBD@D;59CDEBBBCBBBCCCCCC>CCCABBBCCD@C?BBCCCBB?BB?B@DDDBBBBA2A?BBBCCCDDCCC9@B9::::*:D>D2;;;6;DC?CCCCCCCCB?B@CC?CAA?CCCB@ACBBBCC@B@DD@CCBB@CCCCCC@@<@?CAA?BECCCDBB?BCCCCC@BB?BCC<???>>7@??;?ACAA2BC@BBBBADDCE;=<?AAA;>;?CFAA?AC;;;DC@D?BCC=CDD?CCCBBBCAAABBCCCABBCCCBB@BBB?BBCCBBAAAA?DD>B899
@ATNG8:03508:07360
GATGGTGCTATACGTATATCTATGTACTCATTCGTTTCGGAAGAGACAGGTACGTTAATAGTTAATAGCGTACTTCTTTTTTCTTGCTTTCGTGGTATTCTTGCTAGTTACACTATCCATCCTTACTGCGCTTCGATTGTGTGCGTACTGCTGCAATATTGTTAACGTGAGTCTTGTAAAACCTTCTTTTTACGTTTATTCTCGTGTTAAAAATCTGAATTCTTCTAGAGTTCCTGATCTTCTGGAATACACATGATATCTACCATCGACACTCCAAAAGTC
+
;<>>@CBA@;;>;?;=?>C>@CC>C@>>B::7:CEE;AA6;6;BBCCCCABBBBDAH@CBCB@B>@?CB@@:<:5793737#3:5:783(38885;:94:<8<===<<8:833;;994988286;;<==::@8855A=CB;;:::::9==8669959//)/9596=>?//-366)---66*6-2-38888)66666/661966=:7:4;9;9*6565@9>7>>599?999?9=7=999;:067:39;@;;;BAA@@;;666//*/8988>=;:7)---)---
@ATNG8:03508:07366
GATGGTAGCGCGACGAGCGTAGACCCAGAAGATCAGGAACTCTAGAAGAATTCAGATTTTTAACACGAGAGTAAACGTAAAAAGAAGGTTTTACAAGACTCACGTTAACAATATTGCAGCAGTACGCACACAATCGAAGCGCAGTAAGGATGGCTAGTGTAACTAGCAAGAATACCACGAAAGCAAGAAAAAGAAGTACGCTATTAACTATTAACGTACCTGTCTCTTCCGAAACGAATGAGTACGTGTGCGACGTGTCTCCTACCATCGACACTCCAAAGTCT
+
C>=C@B><<@BBBDHECBBBDCCBB>BCDABBBBAA?A@FGECCCC@CC@C@CCBBBBBB3B@BBCCCCBB?>>3;>:;;;;*;C@D5;;;4:BA@CDCICCCCB@B@CC@CBB@CCCCCCCECCBBBBCBC@DDBB>BACCCCAA<A?BAB@CGCCCCCC?BAACCC@BB?999<?>DCD>BAA>ACCCC2CC?CBBBBCBBB?B?>>?@7;7;BC@@>@CAAAAAAD?CAA:CCD?BBBBBCCBBBBBBB>>>BBCB??<AA<:>?@ABA@???<BB>B;;:
@ATNG8:03514:07354
GATGGTAGGCGACATACATACGCGCCAGAAGATCAGGAACTCTAGAAGAATTCAGATTTTTAACACGAGAGTAAACGTAAAAAGAAGGTTTTACAAGACTCACGTTAACAATATTGCAGCAGTACGCACACAATCGAAGCGCAGTAAGGATGGCTAGTGTAACTAGCAAGAATACCACGAAAGCAAGAAAAAAGAAGTACGCTATTAACTATTAACGTACCTGTCTCTTCCGAAACGAATGAGTACTATGTAGAGCTCTATACATCGACACTCCAAAGTCT
+
ECBB?AA@;?;99A@@@BBBBBCBB@@@@?BCCCCC@C@CCCBCEC@A@>@@CCCCCCCC5D@CCCCCCCECCF?DBBAAA@0AA=A<@@@9ACJ?DBCABBCCB?C@CB@BCC?BBBCCBBABCCCCAAAC@CCCC?BBCCBAAB?C@CAA?ACCC@@AE@BBBCCCABB????999BCC=<<<8888999%9><<?8?CCCCB<><=BCC7D?CBCAA?@BCC;;;?B?ABB=ACC@BBACBBBBBBBBDDBABCBBAAACCBB?;;;>>A=CC;A<==
@ATNG8:03515:07368
GATGGTAGGCACTGCGCACACATCCCAGAAGATCAGGAACTCTAGAAGAATTCAGATTTTTAACACGAGAGTAAACGTAAAAAGAAGGTTTACAAGACTCACGTTAACAATATTGCAGCAGTACGCACACAATCGAAGCGCAGTAAGGATGGCTAGTGTAACTAGCAAGAATACCACGAAAGCAAGAAAAAGAAGTACGCTATTAACTATTAACGTACCTGTCTCTTCCGAAACGAATGAGTACACTCGTGTGTCGTGCTACCATCGACACTCCAAAGTCT
+
55<>9>BE@A??ABABBA;;;:66<6==C@D><@@@:>6;@BBCCCABB@B@CCBBBDDD3C?ABACABBA@@A8><44444$4:49.55)5994;C>BCBBDD@C@;;6;<<?BBBCCCCCCBBBA;;;D@EDCB@DCBAAAAA=C?BBB?BBBBCCBB?BCBBAD@CC?>>=@BBBCF<>>B>@AAAB3BC?BB???ACCC7995<9A:?9;<B@@<@B;;:A@=A=???:>BA?BB@@ABBCDBAA:9:9BBAAABA??<?CCBBBB@?;<BC=BB??
@ATNG8:03519:07377
GATGGTAGCACGGAGTCACTACATATCCAGAAGATCAGGAACTCTAGAAGAATTCAGATTTTTAACACGAGAGTAAACGTAAAAAGAAGGTTTTACAAGACTCACGTTAACAATATTGCAGCAGTACGCACACAATCGAAAGCGCAGTAAGGATGGCTAAGTGTAACTAGCAAGAATACCACGAAAGCAAGAAAAAGAAGTACGCTATTAACTATTAAACGTACCTGTCTCTTCCGAAACGAATGAGTACTATGTAGAGCTCTATACTACCATCGACACTCCAAAAGTCT
+
///9)//<::44.499//////:<<=A:?==59/////)/4999665;7<=9A<49444444$43884544;4444(38===>>)543939::0:::955555555949855055=.45=;>;;=666>@=B;;9=4444)4::::<5526:<::7://)/<98:0438:880458<>=6;;333(333,33333$3;4;:;;==4448=/3355+22'28944.48:45497:6445/4<<6:::83333;:333;88699/..44449*..66335666+222&3788
@ATNG8:03471:07425
GATGGTAGTGTCAGTGCGCGTCGTCCAGAAGATCAGGAACTCTAGAAGAATTCAGATTTTTAACACGAGAGTAAACGTAAAAAGAAGGTTTTACAAGACTCACGTTAACAATATTGCAGCAGTACGCACACAATCGAAGCGCAGTAAGGATGGCTAGTGTAACTAGCAAGAATACCACGAAAGCAAGAAAAAGAAGTACGCTATTAACTATTAACGTACCTGTCTCTTCCGAAACGATGAGTACACATCGTCGTGTCGTGCTACCATCGACACTCCAAAGTCT
+
AAAB?CDDCBBCBBCCCBBBBDFDDACBB?BEBAAA?A?BBBCCBB?BC@C@CBC@@@@@1??CDBACBDCBB?8?<::9::*:C=B4;;;6;FFGFBBCCCBBB>B?BB@BBB@CCCCCCCCCFCBBBBBB?CDCC?BBBBAABB?B@CBB?ACCCCCDD@A@@AAA@DC@A@@<??CCC>AAA=@AAAA3AB@BBABBBBAA>A>@AAB3858ACBG@CCBBBAA>A?BEF>C???BBBBCABBCBBAAAACB??@BBBBBB?BBBBBBAB@@9><3<999
@ATNG8:03474:07418
GATGGTAGGCGAGAGTGAGACGCAGTACTCATTCGTTTCGGAAGAGACAGGTACGTTAATAGTTAATAGCGTACTTCTTTTTCTTGCTTTCGTGGTATTCTTGCTAGTTACACTAGCCATCCTTACTGCGCTTCGATTGTGTGCGTACTGCTGCAATATTGTTAACGTGAGTCTTGTAAAACCTTCTTTTTACGTTTACTCTCGTGTTAAAAATCTGAATTCTTCTAGAGTTCCTGATCTTCTGGGTCTACGCTCGTCGCGCTACCATCGACACTCCAAAGTCT
+
59<;:>BB@BBBBBBBEEDCBBBFCCCCCCAA?ACGG>DD?C@CDBBBBC?CD?@?@C@CBCC?C?BBBBBBBAA>>>???1:A9BDCD;ABAB?BBB@CD??>>B?>;>BC>>>BB?CCB>B>BB>@@;>>;@>>>:@A@@?@>>AA@>??>>@<>>=<>A<@<@AA@@@@AB<>>@@A5?:=8;<;<<+<==@@9@A@>>>A???<????/?::;@=@<A@<A@@@>>><A<AAA@=>8;;@E:??=@@@@>>>><=>A:::><>AA@@@@??A<@@9@??>
@ATNG8:03489:07430
GATGGTAGTATAGAGCTCTACATAGTACTCATTCGTTTCGGAAGAGACAGGTACGTTAATAGTTAATAGCGTTCTTCTTTTTCTTGCTTTCGTGGTATTCTTGCTAGTTACACTAGCCATCCTTACTGCGCTTCGATTGTGTGCGTACTGCTGCAATATTGTTAACGTGAGTCTTGTAAAACCTTCTTTTTACGTTTACTCTCGTGTTAAAAATCTGAATTCTTCTAGAGTTCCTGATCTTCTGGGTAGACTCTCACACGCCTACCATCGACACTCCAAAGTCT
+
?@@C@CCCBCBBBBBCDDDDBCBBCCCBCCA@?ACCD<BA=@<@AABBA@>ACCCD@C=??CBAEAAAAAGD?BA>?==??.=??CBCB>BCAA>ABB?BB<?>BBCC?BBBA@ABB>>>@<>;>BA??878<@@@@8;:AA==>?????AA888:;;;=AA:=:=DA@@@CCE:>>???5?=A=@@@@@/@AABD9@@>>>>><<=39999+::::@;>;>A=@@@@==>=B==>>??=6<9993:>==;:;===666//)/761/88<<A@8887::3:AA:
@ATNG8:03490:07390
GATGGTAGTAGTACACTAGTCATACCAGAAGATCAGGAACTCTAGAAGAATTCAGATTTTTTAACACGAGAGTAAACATAAAAGAAGGTTTTACAAGACTCACGTTAACAATATTGCAGCAGTACGCACACAATCGAAGCGCAGTAAGGATGGCTAGTGTAACTAGCAAGAATACCACGAAGCAAGAAAAGAAGTACGCTATTAACTATTAACGTACCTGTCTCTTCCGAAACGAATGAGTACGAGAGAGCACTCGTGTCTACCTACACACTACCTCAAAAGCTCT
+
3:883<:=4444444;=9;;;::9<7444397///;39499;;<<<8<<9=6;<@994994#439446;;98---(----77+5506)333&3::399///75//(/0//(/6717988995555//////;2//49.449:555>7=9===:==::944>:88844/17:5---0---93///8====1>=78883/////0606/..(....///3995555>:>9<<=/333-3338333;;<33337//////666833,3833333256,22===1<:///
@ATNG8:03491:07395
GATGGTAGAGTACAGTGTAGTAGACCAGAAGATCAGGAACTCTAGAAGAATTCAGATTTTTAACACGAGAGTAACGTAAAAGAAGGTTTTACAAGACTCACGTTAACAATATTGCAGCAGTACGCACACAATCGAAGCGCAGTAAGGATGGCTAGTGTAACTAGCAAGAATACCACGAAAGCAAGAAAAAGAAGTACGCTATTAACTATTAACGTACCTGTCTCTTCCGAAACGAATGAGTACGAGAGAGCACACGTGTCTACCATCGACACTCCAAAGTCT
+
;<A>@DCBBBCDCCAA@BBBCCCCCADHIABBAABB=@=@@CBBBC@CC@C@CB@::999)98???B?>@=00*/8////&4;7;4;;;0;<>?B=CCBBBCC@C@DC?BAA=BABBBBBCGHCCCBBAB@CBBB@A@EDCEAA>C@CCC@CCCCCBAA@BBBBBC?CC@?>>>>??AA=ABB?CDCCC3DF?:99BBBBDC@D=B?AB<@<??B<;6;AA@?AB@C?BBG>DBA<??@AAAAAABBBBBBBBAAAAAAAABB?BC>A>=>??@<?@:?@>>
@ATNG8:03496:07401
GATGGTAGTGATACAGATCAGACACCAGAAGATCAGGAACTCTAGAAGAATTCAGATTTTTAACATCGACGAGTAAACGTAAAAAGAGGTTTTACAAGACTCACGTTAACATGTTGCAGCAGTACGCACACAATCCGAAGCGCAGTAAGGATGGCTAGTGTAACTTAGCAAGAATACCACGAAAGCAGAAAAAGAAGTACGCTATTTAACTATTAACGTACCGTGTCTCTTCCGAAACGAATGATTACTGCGTCTCACTCTCGCCTACCATCGACACTCCAAAGTCT
+
AA<A;>>>>@>=<<555<;;;=>>>:>>>7;;;><:5:344498::7::7>7:::33333$3283//8///66///(/338;==+:8:6;;<1<;<7;43388899395///==8=>>@==<<<000/9///244.4:8<;555<<<8>8===0444:4///)//)/968-446877,33333(33733333$3/(/:///::333(33978949699<97)/////444.4.4<;(443-33::289444/://///<<><;<7;>>9==<<??4448269(////
@ATNG8:03506:07398
GATGGTAGCGCATATCAGCGCAGCCCAGAAGATCAGGAACTCTAGAAGAATTCAGATTTTTAACACGAGAGTAAACGTAAAAAGAAGGTTTTTACAAGACTCACGTTAACAATATTGCAGCAGTACGCACACAATCGAAGCGCAGTAAGGATGGCTAGTGTAACTAGCAAGAATACCACGAAAGCAAGAAAAAGAAGTACGCTATTACTATTAACGTACCTGTCTCTTCCGAAACGAATGAGTACGATGAGAGAGCTCTCTCTACCATCGACACTCCAAAGTCT
+
BBCC@C96;BCCBBCCBBBBBCCCD>CCC=CDCC99;:ADDBBBBC@CC@C@BABCCCCC5C@BABBBABAFCB;BB;;;;;*;@=@5;;;;$9@=??CCCCCDCC@C@BB?BCC?CCCCCCCCCBBBBBDDD@CBCC@CCCCBBBB?@?CAA>ADCCCCCB@CBCCCC?CC@CCC=@@DDD>B><888888)8@=BBBACCDBB?BBBBC7959ACBB?AA@@@AA?A?BBB>CBB@BEDCB???B:::BDBCBBBBAB>>>BB@BBBBBBBACA=CD>B999
@ATNG8:03508:07393
GATGGTAGCGCATATCAGCGCAGCCAGAAGATAGGAACTCTAGAAGAATTCAGATTTTTAACATCGAGAGTAAACGTAAAAAGAAGGTTTTACAAGACTCACGTTAACAATATTGCAGCAGTACGCACACAATCGAAGCGCAGTAAGGATGGCTAGTGTAACTAGCAAGAATACCACGAAAGCAAGAAAAAGAAGTACGCTATTAACTATTAACGTACCTGTCTCTTCCGAAACGAATGAGTACTATGTAGAGCTCTATACTACCATCGACACTCCAAAGTCT
+
>=:>=@554=:A@CBCC?@AA@CC?@@;9>@=A?6?169A5944.49598<;555>>>)<7:445>;;<===>7<<<=?==+;;8;9=>>1<<=9<;:888833./59959//+/;;:>>>?CBDCDCCCJ@CD;<;;BBBABAA>B@GCB?BCCDCBCB?BAAAAB?BB?BBB?BBBBC8>99299:::(9@;:99AABBBB<?398=<8=8=>A@@=@@A@A9:7:@CCF>BBB?BBBBCECC???AA@AABBBB?@BD?;;7;===;;;===<=>2@000
@ATNG8:03508:07396
GATGGTAGTATAGAGCTCTACATAGTACTCATTCGTTTCGGAAGAGACAGGTACGTTAATAGTTAATAGCGTACTTCTTTTTCTTGCTTTCGTGGTATTCTTGCTAGTTACACTAGCCATCCTTACTGCGCTTCGATTGTGTGCGTACTGCTGCAATATTGTTAACGTGAGTCTTGTAAAACCTTCTTTTTACGTTTACTCTCGTGTTAAAAATCTTGAATTCTTCTAGAGTTCCTGATCTTCTGGCGCTCTGTCACGTCTGCTACCATCGACACTCCAAAGTCT
+
555>:ABAABABCCCCC@A@>@@@BBBB;;;A<ACHM>CC@C@CBBBCCCAEFCBA?A@@@@C@C>AABBBBC:A6AD?C=188489@>3:;::74574<A9@BBBCB@CBBAAAAC>@>>6;5;==;;;7717///7<<?@@<;:@@>>=>8878867:>?8=:=@AA?@@;;78@AAA2;49677777):;;9>6858::558=<9>@@?.<7917=8<8??<>;9;///7@7==::8818::9:::>:::A;;;=:///66<=<B=>==>>:::<@@9>><@
@ATNG8:03508:07408
GATGGTAGCTATACGTATATCTATGTACTCATTCGTTTCGGAAGAGACAGGTACGTTAATAGTTAATAGCGTACTTCTTTTTCTTGCTTTCGTGGTATTCTTGCTAGTTACACTAGCCATCCTTACTGCGCTTCGATTGTGTGCGTACTGCTGCAATATTGTTAACGTGAGTCTTGTAAAACCTTCTTTTTACGTTTACTCTCGTGTTAAAAATCTGAATTCTTCTAGAGTTCCTGATCTTCTGGTCTACTACGCTGTACTCTACCATCGACACTCCAAAGTCT
+
:;<B@BB=CC>CC;:5;;<;?ACB>BBCEDDC?BBIE>BC?A=AC@@ABB@CBCBE=@?@BBB?C=A?@??:<<A8BBBBB1CC?BBBC9BCAA=ABA=@A6::>@>?:>=BBFFBB?BAA=@:>>>887@A=>867<@@@@BA@:;;BAAA;:;6;;77>>,/-/8=;@?D@@895555,67A196777*78999,//=8989==;17777)7;?<<7;:>><AA?<<//,/7<77///166>7@>=>>AAAA;;;>>>>??AA:=======;;;:>>4>;;:
@ATNG8:03511:07408
GATGGTAGATATATGCACGCTCTACCGAAGATCAGGAACTCTAGAAGAATTCAGATTTTTAACACGAGAGTAAACGTAAAAAGAAGGTTTTACAAGACTCACGTTAACAATATTGCAGCAGTACGCACACAATCGAAGCGCAGTAAGGATGGCTAGTGTAACTAGCAAGAATACCACGAAAGCAAGAAAAAAGAAGTTACGCTATTAACTATTAACGATACCTGTCTCTTCCGAAACGAATGAGTACTACTCTCAGAGACACACTACCATCGACACTCCAAAGTCT
+
;<::7;<;<>>656<;;;=>>;?@C25;=?:;:99396495444:9==8<98949;@?<+?9>=;787:///;3///7777'//)58>>?2><<8<</0/:;550539<7<<@:>@>@A@>@BB::9@@AA?BBBC?AAACCDCE@C=A@@=@CCCCCCC@:::???<AA?BA@<>88==6:88288<<=='=:8:@7BBBBBBB<?::<=<6;977788817996757.50222'222+2292226655555755555=555525833........7+22)5;;;
@ATNG8:03519:07391
GATGGTAGAGAGAGCTCTCTCATCGTACTCATTCGTTTCGGAAGAGACAGGTACGTTAATAGTTAATAGCGTACTTCTTTTTTCTTGCTTTCGTGGTATTCTTGCTAGTTACACTAGCCATCCTTACTGCGCTTCGATTGTGTGCGTACTGCTGCAATATTGTTAACGTGAGTCTTGTAAAACCTTCTTTTTTACGTTTACTCTCGTGTTTAAAAAATCTTGAATTCTTCTAGAGTTCCTGATCTTCTGGGCTGCGCTGATATGCGCTACCATCGACACTCCAAAGTCT
+
455<9<<>>DC@?BD@@ACCECBBB;66;=@@=@:;;09A<A:CBBBCCD@BCHBB?B>@@@@7;:<@ACDDA@@>873373#382889:2:@AB?BBD@CC?A?ABBB>AAAAAAAA;A@A@B?BAAA>@;C=CAAA:=>@@B@>8::@>=<<<<89:66::*/+/::<??@AA188<;<-:1:9888787%78;<D9>><>>;;?===(/////%///(/<3;4>>5>??:;:A=A=BB@@;;5///919///7779AABAAA>??AA<?===@AB>>><@@9>>>>
@ATNG8:03519:07415
GATGGTAGGCGAGAGTGAGACGCAGTACTCATTCGTTTCGGAAGAGACAGGTACGTTAATAGTTAATAGCGTACTTCTTTTTCTTGCTTTCGTGGTATTCTTGCTAGTTACACTAGCCATCCTTACTGCGCTTCGATTGTGTGCGTACTGCTGCAATATTGTTAACGTGAGTCTTGTAAAACCTTCTTTTTACGTTTACTCTCGTGTTAAAAATCTGAATTCTTCTAGAGTTCCTGATCTTCTGGATACACTCATGTGCACCTACCATCGACACTCCAAAGTCT
+
56=>:>AA?BCBBBBDDDCCCCCCCCCBBB;;=;CMJ?FD?A?ABBBCCB@BDCA@?@>AABD@D@BCCCBBCBB?99::9)9??ABBB>BCCC?BBC?BC=?>?AAA=ABCBBBCC>A@C?C?BB@AA===;>AAA<AAAA>@@??>@>?A@@@7::@=AD;?;@@@AAAAAA<>>@@@3?8<688889+9AABD9@@?=9;;===8=<<<.<;;;C=B===:;;;A@@@<B=??>>>?<???<?EA>>;::?888?@AA:>>B>>>=@???;;;<??8?@;;
@ATNG8:03474:07462
GATGGTAGCTCGCTGATGATATTCCAGAAGATCAGGAACTCTAGAAGAATTCAGATTTTTAACACGAGAGTAAACGTAAAAAGAAGGTTTTACAAGACTCACGTTAACAATATTGCAGCAGTCGCACACAATCGAAGCGCAGTAAGGATGGCTAGTGTAACTAGCAAGAATACCACGAAAGCAAGAAAAAGAAGTAACGCTATTAACTATTAACGTACCTGTCTCTTCCGAAACGAATGAGTACTATAGACTATCTGAGACTACCATCGTCCGACTAAAGTCT
+
ABBC?CBCBBBCCCCCCABBCCAD?B??=@ACB@A?A@CCCCCBCACD?C@CCCBBBBB5B@DBBADDCA:::-:<:::;;*;G>C=BBB9AABAFCBCDDDDD?B?BB?CDD?CCC@BBCAA@:;;B;;5;AAA7;;@BBBBC@B@BBC@BECBCB@@=?CCCBB?BB?@A@<9:::9+8??<37778(7<9<7808A>?AB?B?@@:93938>?AB????AA@>;?=899+9;;4;<;<00/??=<=;885;:@==<=BBBB?BB?@?C@CBBBBD<BB9:
@ATNG8:03475:07457
GATGGTAGTCTCAGATAGTCTATAGTACTCATTCGTTTCGGAAGAGACAGGTACGTTAATAGTTAATAGCGTACTTCTTTTTCTTGCTTTCGTGGTATTCTTGCTAGTTACACTAGCCATCCTTACTGCGCTTCGATTGTGTGCGTACTGCTGCAATATTGTTAACGTGAGTCTTGTAAAACCTTCTTTTTACGTTTACTCTCGTGTTAAAAATCTGAATTCTTCTAGAGTTCCTGATCTTCTGGCTCTCGTAGACAGATACTACCATCGACACTCCAAAGTCT
+
55:::<BBCA?@BCDCCCCCCCDCCCCCDCBB>BCDE>CC?B@CCCCCCCADCCBB?D?CCBB@BACFEDCCCDD?BBBAA1AA=A@A@<@BBB@CGCACC9;;@BBB@CCCCCDCE@BBB?B?CCCCBBBB?BCCC?CBBBDCCCCBBBCCBBB@BAA?CB@C?B@@@@AACCACCDCC<F@E@;;<;<*;BCBI@EBCCBCBBBD@CCCB0B@@AA@C@BCAEEBBBBB@B@ABBCCC?ABE@CCBBBCCCCCCCCCCCBBBD@BBBCBBBBBC?CD=DBBB
@ATNG8:03475:07468
GATGGTAGACACGTGTGCTCTCTCGTACTCATTCGTTTCGGAAGAGACAGGTACGTTAATAGTTAATAGCGTACTTCTTTTTCTTGCTTTCGTGGTATTTCTTGCTAGTTACACTAGCCATCCTTACTGCGCTTCGATTGTGTGCGTACTGCTGCAATATTGTTAACGTGAGTCTTGTAAAACCTTCTTTTTACGTTTACTCTCGTGTTAAAAATCTTGAATTCTTACTAGAGTTCCTGATCTTCTGGTATGACTAGTGTACTACTACCATCGACACTCCAAAGTCT
+
/99;?A??AAB@@;=656<<@<@<@@@B?A@C=CBAA>AFAC@CBCA@@@5;49::8A:ACCC@C?B88:??@;?8BCCCC2?@8A:97,9?==:?898(7>8;8838828AC@@@AB?>>>=@;<<>;;6769<;:;4:??AAAE;;<@<<<<;<86889<<0819AAA@??AB;?;;;;1;=B<?>CCC/>@AAD668@;;;A>981/;;;*;//,/>7>7@@686AA@@=?<>:=;<BBB:>>A=CBA>;<;@@@AAAAAA@?>>:>=????????=AD9>>@>
@ATNG8:03481:07442
GATTAGTATAGAGCTCTACATAGTACTCATTCGTTTCGGAAGAGACAGGTACGTTAATAGTTAATAGCGTACTTCTTTTTCTTGCTTTCGTGGTATTCTTGCTAGTTACACTAGCCATCCTTACTGCGCTTCGATTGTGTGCGTACTGCTGCAATATTGTTAACGTGAGTCTTGTAAAACCTTCTTTTTACGTTTACTCTCGTGTTAAAAATCTGAATTCTTCTAGAGTTCCTGATCTTCTGGATACACTCATGTGCACCTACCATCGACACTCCAAAGTCT
+
A;96;A@@ACCBBBDCCCCABBCCCEGHBB@CBBI?BBABAB@@@CBB<@@B@@=@@CBBDAC?BBBAAABBC?CCCCE3AA4@?>818BAC@BBB=@@;???AAA;@??????D@A==7;7;AAAA===9=;;;9===>BB@?>==>=9///5::>:>C:>:>AAA@=>>C;=>>ED3;5;::::::*:;;?A5<=7675<;;;7;CBB.=<=<=6=7=<;====;;;=A<>>>AAC>@>><>@@>>==AABA@===C==<=9:///<<;;<C5770666/
@ATNG8:03483:07466
GATGGTAGCACACGAGATCTCATCGTACTCATTCGTTTCGGAAGAGACAGGTACGTTAATAGTTAATAGCGTACTTCTTTTTCTTGCTTTCGTGGTATTCTTGCTAGTTACACTAGCCATCCTTACTGCGCTTCGATTGTGTGCGTACTGCTGCAATATTGTTAACGTGAGTCTTGTAAAACCTTCTTTTTACGTTTACTCTCGTGTTAAAAATCTGAATTCTTCTAGAGTTCCTGATCTTCTGGCGCGTATGTATGTCGCCTTACCATCGACACTCCAAAGTCT
+
CCCC@BA969;;CBBBBCECCBCCCBBBBBAA>BAAA>AC@CAAACBBCM@DCDBB@C@CCBB<@=>ABABCBBD@=====+A?<:773,3<<<;>CB?@@<:9:@@@=AABBBBBC<>>D?B@BAA?=99:4:>AA:==@@@@?B===B?@@@@5:;;6;A;>;>A==>=@??:>;BBC5B<A<?????/==99;.9-----7:<>7====*9665=9>;BC;?;;;?@@<@<AA@@??;===<?>>>??>;;;??A<99,/+/<9667<@@@===9::1:77/
@ATNG8:03492:07468
GATGGTAGTCTCAGATAGTCTATAGTACTCATTCGTTTCGGAAGAGACAGGTACGTTAATAGTTAATAGACGTAACTTCATTTTCTTGCTTTCGTGGTATTCTTGCTAGTTACACTAGCCATCCTTACTGCGCTTCGATTGTGTGCGTACTTGCTGCAATATTGTTAACGTGAGTCTTGTAAAAACCTTCTTTTTACGTTTACTCTCGTGTTAAAAATCTGAATTCTTCTAGAGTTCCTGATCTTCTGGGATGTGTGCACAGTGCCTACCATCGACACTCCAAAGTCT
+
;<:;7;<><;;;::99995555559955////)/759/8:4=2//////-(/////)/5;99<0:25:544;//)-8(-----&--(-8:;)4499.55;69965555994;@@@=000*//94:;<<>=669@=@A>>=@@AAA;00<00+000;>@;?AA>AA?C;?@@:;9>=>=@9::::':7B.95:::$59@=>16595555555.5555$5555;7;9>=<><000/9392=7:@>>;>@B@59959999599999554999.55:<<<=;;;:>>7>::9
@ATNG8:03495:07469
GATGGTAGATACTCGCTGATACACCCAGAAGATCAGGAACTCTAGAAGAATTCAGATTTTTAACACGAGAGTAAACGTAAAAAGAAGGTTTTACAAGACTCACGTTAACAATATTGCAGCAGTACGCACACAATCGAAGCGCAGTAAGGATGGCTAGTGTAACTAGCAAGGATACCACGAAAGCAAGAAAAAGAAGTACGCTATTAACTATTAACGTACCTGTCTCTTCCGAAACGAATGAGTACGAGAGAGCACACGTGTCTACCATCGACACTCCAAAGTCT
+
;<A>?CCCCCCCCBBBCBCCCDDDD=BBC@CCBCCC@B?BBDCCCC?AB?A@B?A88899.9?CFCACBBB>=;3;<9:;;;*;C>B>BBC;BLKABBBDCCCCC@D?BB?BCC@CCBBBBCCDCCBBBCCC@CBBB?AAAABBBB@B?BBB?BBBCBBAC@CCCABB?B?BBBA>AACCC>@??>@A@AA2AC@BA@@CBBBC?B?BBBA:>:>BCCC@BB@@@BC?B?BCC>CBB?BBBBBBBBBBBBBBBBB@BABBA@@BB>CBB>===@@A<AD:A:;;
@ATNG8:03500:07451
GATGGTAGCATCATGCATATCTCACCAGAAGATCAGGAACTCTAGAAGAATTCAGATTTTTAACACGAGAGTAAACGTAAAAGAAGGTTTACAAGACTCACGTTAACAATATTGCAGCATTACGCACACAATCGAAGCGCAGTAAGGATGGCTAGTGTAACTAGCAAGAATACCACGAAAGCAAGAAAAAGAAGTACGCTATTAAACTATTAACGTACCTGTCTCTTCCAGAAACGAATGAGTAACAGATTACGATATGTCTACTATCGACACTCCAAAGTCT
+
;9AB9=BDA@?;@@>>ABA9556666;>?;>BBCA<8<266=<;@@=AA?A????@@=<=)?6@?@@A=A@:>:*//89;;/<=7;.4:,5;B;>??>:996619=AA8>B=?AABC;;:49AABBCCCC@CCCC@CA@@?@=@;@<A:;7:AABCBAD@CBBCBC?BB@BBA<?<877(3;;633377'7:::755;;;<8.33(3833-3-3933378733333,3,5555)454.44494/)/////49<=>?<<;=@>CBCCCC;;;@@@@<@D;@;00
@ATNG8:03502:07487
GATGGTAGACATATCGTACTCTCTGTACTCATTCGTTTCGGAAGAGACAGGTACGTTAATAGTTAATAGCGTACTTCTTTTTCTTGCTTTCGTGGTATTCTTGCTAGTTACACTAGCCATCCTTACTGCGCTTCGATTGTGTGCGTACTGCTGCAATATTGTTAACGTGAGTCTTGTAAAACCTTCTTTTTACGTTTACTCTCGTGTTAAAAATCTGAATTCTTCTAGAGTTCCTGATCTTCTGGATACACTCATGTGCACCTACCATCGACACTCCAAAGTCT
+
555:9<DCCCDBBCCBBCCDCCCCCCCCCCCC?CCEE?CB?B@BBBBBFD@BAAAB@B@BBBB@B@BBBBCCCBB@BB==<+?A9@900(//0/5:885:?:8=BCCC?BAAABCDB;@@@<A<AAA?@>>>8<;?A<ADDB===@A???A@@@A::;;<AA<@;@BB?>>AAB<B????5?=B<?????.==@AD:@?A=>>AADA08776+8<=>B=B<@@<@A?????<B<>=>DAA<A>>;>??:::==A>>>BBBC<?>>:=>?@@@@???<@C:B@??
@ATNG8:03514:07460
GATGGTAGCAGACGTGACAGAGCGCCAGAAGATCAGGAACTCTAGAAGAATTCAGATTTTTAACACGAGAGTAAACGTAAAAAGAAGGTTTTACAAGACTCACGTTAACAATATTGCAGCAGTACGCACACAATTGAAGCGCAGTAAGGATGGCTAGTGTAACTAGCAAGAATACCACGAAAGCAAGAAGAAGAAGTACGCTATTAACTATTAACGTACCTGTCTCTTCCGAAACGAATGAGTACTGCGTCTCACTCTCGCCTACCATCGACACTCCAAAGTCT
+
ABBGGDC?A@BBCC?CBBB@CCCCCACCC?BBBBBB>B?BACCCCC>@@AE?A@=9::::)9>AA???BABACB9A><;;;;*;C>D>AAA7AB=:>CCCBBBBA=A=:;6;BB?BBBDDDFCCGCBBBB@@<@=AB?CCBBBCBB@C@CBB?BDCCCAAA>??DBAA>AA>ACB@FCBBB;A:949B=BB?BC>ABCCCABBB@C?BBCE?A?ACBBB@AAABB??<?????<@CC<??AABBCCCCABBBCFBBBBBBE?AAC?BAAAA?????>CB;A@;:
@ATNG8:03471:07490
GATGGTAGCAGACGTGACAGAGCGCCAGAAGATCAGGAACTCTAGAAGAATTCAGATTTTTAACACGAGAGTAAACGTAAAAAGAAGGTTTTACAAGACTCACGTTAACAATATTGCAGCAGTACGCACACAATCGAAGCGCAGTAAGGATGGCTAGTGTAACTAGCAAGAATACCACGAAAGCAAGAAAAAGAAGTACGCTATTAACTATTAACGTACCTGTCTCTTCCGAAACGAATGAGTACGATGAGATCTCGTGTGCTACCATCGACACTCCAAAGTCT
+
//::6:@ACCCDBBCCBBBCCCCCC@BBD@CCCB@@?A@CCCAAAC@CB@B???<9:999)::@>?BBBAA=?;3;>:;;;<*;B=?5;;;*9BA@CCCDFDCCB=C@BB=BCC@DCCABBCCCCCDCCBBC@DDBB>BCCCDDBB?C@CCB?CBBCCCCA?CCBDBB?BB?BAA>ACDFE=BBB>:9998.8A;B@BBCCCBC>B<AAB?<?<@>@@@<@A@@@AAAD@AAA<AAA?BCCCBBBBBBCBAAABBBBBBCCAAAA<AB@???@@@@6;:0????
@ATNG8:03476:07500
GATGGTAGTATATCGCGTCGCTATCCAGAAGATCAGGAACTCTAGAAGAATTCAGATTTTTAACACGAGAGTAACGTAAAAGAAGGTTTACAAGACTCACGTTAACAATATTGCAGCAGTACGCACACAATCGAAGCGCAGTAAGGATGGCTAGTGTAACTAGCAAGAATACCACGAAAGCAAGAAAAGAAGTACGCTATTAACTATTAACGTACCTGTCTCTTCCGAAACGAATGAGTACACTTCGTCGTGTCGTGCTACCATCGACACTCCAAAGTCT
+
BBBC?CBCBCBBCCCCBCAA@CCDH?A@C?BBCC@@>A?BBEBABH@CC@B?AA@:9999$93445<99:;//+/999;;.66268;;2@9;.9@BB??;><.9.5:4:>>:@;;9AAB@ABC;;9BBB@BDFL?BBBBCB@@6949A@<BBCBBABA@CCAAAC@CD>?>>8<=;;;3;;;7<CCC;?@=?EBA@@B99398<<9:4:7<:@;;4;?>=:98>B<@@B>BCC?BBBBBAAACC@B@@?CAA@@A@CC>>>;??A999=:99;BB=A===
@ATNG8:03481:07537
GATGGTAGCAACGAGATCTCATGTATCATTCGTTTCGGGAGAGACAGGTACGTTAATAGTTAATAGCGTACTTCTTTTTCTTGCTTTCGTGGTATTCTTGCTAGTTACACTAGCCATCCTTACTGCGCTTCGATTGTGTGCGTACTGCTGCAATATTGTTAACGTGAGTCTTGTAAAACCTTCTTTTTACGTTTACTCTCGTGTTTAAAAATCTGAATTCTCTAGAGTTCCTGATCTTCTGGGCAGACTCTCACACGCCTACCATCGACGTACTCCAAAGTCT
+
CD>D9=====9=@@@?>@;<;666<=666:>>@@8CCD=BBCCFCCCBCBB;;6<4;9@@9=<>>?DBB>?@;=====+<@7;<<<5?><A?BCC@CD@;<:@>C?CBBABBBB979C@DA?@@BBAAA;?>AB?BBBB??;;;;BBB?;;;:=>>:;;5;9==>886A;;6:2556'66;455566'6:==@7@>;;<9:<655.6AAA/A67/=9=9///668;9;6<8;<99:>;:::9.8788;;<<=ACBBBA<;<79/-,,,,,,,922-29-666-
@ATNG8:03488:07495
GATGGTAGGCGAGAGTGAGACGCAGTACTCATTCGTTTCGTAAGAGACAGGTACGTTAATAGTTAATAGCGTACTTCTTTTTCTTGCTTTCGTGGTATTCTTGCTAGTTACACTAGCCATCCTTACTGCGCTTCGATTGTGTGCGTACTGCTGCAATATTGTTAACGTGAGTCTTGTAAAACCTTCTTTTTACGTTTACTCTCGTGTTAAAAATCTGAATTCTTCTAGAGTTCCTGATCTTCTGGATATGAGTGACTCGTGCTACCATCGACACTCCAAAGTCT
+
BAACADBB?BBBCBBBCCCCBCCCCGCBBB;:9;BBB>BCBB@BCCCCBB?BCCCC?C?CC@@>@?CCBBBCCC?<88999$994;>@@=ACBB>ACC?@@<==@BBB@BBBBBBBB>AAB>B>????>>>>9>A?A;>>>?@@@==>CC==><<;<<<;AA9>9=<<=BB???:?BBDC;C=B=>====.<A==?1:9<678==9949:::*:>??A<@<>><>AAAA@@<@;??AAAA9==A<=<;>>>>>AAA?>?===A?@;?A@@@@@@@@8=<5<;;;
@ATNG8:03490:07527
GATGGTAGTGTGTCTCTGAGAGTAGTACTCATTCGTTTCGGAAGAGACAGGTACGTTAATAGTTAATAGCGTACTTCTTTTTCTTGCTTTCGTGGTATTCTTGCTAGTTACACTAGCCATCCTTACTGCGCTTCGATTGTGTGCGTACTGCTGCAATATTGTTAACGTGAGTCTTGTAAAACCTTCTTTTTACGTTTACTCTCGTGTTAAAAATCTGAATTCTTCTAGAGTTCCTGATCTTCTGGGATGTGTGCGCAGTGCCTACCATCGACACTCCAAAGTCT
+
:88:5:;AB@BB@C@@@A@BACCCBBCCBBBC?BBBB>BC@C@BCBCCCB?BCCCD?C?CCCC@D@DDCCCBCCC@CBDDD2DC?CCDF>CC@@?@CB?BB8<;ABCCACCCECECCADAA?A@CCHDDCBB<A@@@<@BBBFCCCCCCCCCBBC@CBB@CB?C?BACCCCCDC=B;;;;.;>B=;;;;;*;BBCJ=AACCCCCCCB?BBBB5BBBCCAC@CC@DCBBBBB@C?BBCCBB?BBBB=B:;:CDCCCBBBCDDACCB@DCCCBBBBBB@CD>C:;;
@ATNG8:03490:07538
GATGGTAGCAGACGTGACAGAGCGCCAGAAGATCAGGAACTCTAGAAGAATTCAGATTTTTAACACGAGAGTAAACGTAAAAAGAAGGTTTTACAAGACTCACGTTAACAATATTGCAGCAGTACGCACACAATCGAAGCGCAGTAAGGATGGCTAGTGTAACTAGCAAGAATACCACGAAAGCAAGAAAAAGAAGTACGCTATTAACTATTAACGTACCTGTCTCTTCCGAAACGAATGAGTACGTGTGCGACGTGTCTCCTACCATCGACACTCCAAAGTCT
+
55><:>CBBBBBDDEDB@A@ECFDC@CCC@C;;;@@;@;@ACCCCD@EE?C?A>;89999):?BDBACCCC?@?6=@;;;;;*;:552555&5;=9<B?AABC@A?B@CB?CDD@BBBCCCCCCEDDDBBAC@CECC>AABA@@@C@C@BBC@CCCCCBBB?CCCCBB??@=??;/77;;;3=>>:9::::(9D?BFBBBCC::99?AA@C:=8::@@@=@AAAACC<?<?@@9@AB?BBBCDBBBBBCDFCBBCBBCA==8=A>:>>?????>>><BE>BB>>
@ATNG8:03492:07508
GATGGTAGAGTATCATGTGTATCTCCAGAAGATCAGGAACTCTAGAAGAATTCAGATTTTTAACACGAGAGTAAACGTAAAAAGAAGGTTCTACAAGACTCACGTTAACAATATTGCAGCAGTACGCACACAATCGAAGCGCAGTAAGGATGGCTAGTGTAACTAGCAAGAATACCACGAAAAGCAAGAAAAAGAAGTACGCTATTAACTATTAACGTACCTGTCTCTTCCGAAACGAATGAGTACTGTATCTATGTGTGCGCTACCATCGACACTCCAAAGTCT
+
7889;?=/549/////::<<<<<@A;>@A=@?;>@@=A69:?@?9:49@=@9=9:99994$96?;566=<9555)59<=>>>+;;6;8<8>@CBB:;@;?>>@::2;;@C<@@A?:6:CCCB;;9BAAADBB@CCCC@BCCGGCBB?B@BBCABBBBCCCD@DCBA@?<>?;?@@;>@9999+9>><ABABA3@@=@@@@<BAAA=A>@@CA<949;>=96;??;<=<6;:@@@6=>>9:99==>??BBBAAA@@@AA???@<997.3;=33443;9278.9555
@ATNG8:03492:07516
GATGGTAGTGTCAGTGCGCGTCGTCCAGAAGATCAGGAACTCTAGAAGAATTCAGATTTTAACACGAGAGTAAACGTAAAAGAAGGTTTACAAGACTCACGTTAACAATATTGCAGCAGTACGCACACAATCGAAGCGCAGTAAGGATGGCTAGTGTAACTAGCAAGAATAACCACGAAAGCAAGAAAAGAAGTACGCTATTAATATTAACGTACCTGTCTCTTCCGAAACGAATGAGTACACAGTCGTCGTGTCGTGACTACCATCGACACTCCAAAGTGCT
+
?@BB?CC@@<??@:@@<ABACBCBC@EAB>;??BA@=A7;;BBBBC?CB9=34444444&3-33999454;:;033////&//)/)/7.///4755555555.5744.4993999;<==>;<<=ACBB@:<;00+0////:8:5;9<==9;;;<<<>>543333348829:6;688333(39906688+//(/88899899/3.2==28388655587/////161666.88823339:93////////;4349:866/////3889866////5::/8////
@ATNG8:03505:07502
GATGGTAGTACATGATAGACGACACCAGAAGATCAGGAACTCTAGAAGAATTCAGATTTTTAACACGAGAGTAAACGTAAAAAGAAGGTTTACAAGACTCACGTTAACAATATTGCAGCAGTACGCACACAATCGAAGCGCAGTAAGGATGGCTAGTGTAACTAGCAAGAATACCACGAAAGCAAGAAAAAGAAGTACGCTATTAACTATTAACGTACCTGTCTCTTCCGAAACGAATGAGTACGAGAGTCAGAGCAGAGCTACCATCGACACTCCAAAGTCT
+
<<<<9<>>666=45444444444//)///)/7//55494;=><<<:+/-050-///////$5499;666A>><<29=44444$4;7<.55)5;=5;@B>@BBAA<@@@@>@CD@CCBBBBBCCBBCCCB;;;;HHH@CCFFDCBB=A=ABB?BCCCCEDCACBBBBB?CC@BCBHCDAAA;@AA?BDDDD3BB?B>@>BCBAB:>28977/47==@@>:696??;@>B@BCB>BCC?BBCCBBBBBC?@?CAAAAAAA@@@@9849??>?>?>?@;AA;ABB@
@ATNG8:03507:07536
GATGGTAGCGCATATCAGCGCAGCCCAGAAGATCAGGAACTCTAGAAGAATTCAGATTTTTAACACGAGGGTAAACGTAAAAAAGAAGGTTTTACAAGACTCACGTTAACAATATTGCAGCAGTACGCACACAATCGAAGCGCAGTAAGGATGGCTAGTGTAACTAGCAAGAATACCACGAAAAGCAAGAAAAAAGAAGTACGCTATTAACTATTAACGTACCTGTCTCTTCCGAAACGAATGAGTACGTGTGCGACGTGTCTCCTACCATCGACACTCCAAAGTCT
+
BBCB@CAABCBBCCCCCCCCBB?>=5>::6;CDCBB@BACCDBBAA@CC?B@BBBCCCCC5B@BCBB;;;/;A@8>B;;;;;;%;5454555&5<<9@@>>>=BBEAF@B@?@CC@BBBCBCCECCCBBBCCD?BA??;?A??@AAB?B@CBC?BBCBCBBB?BBBBAB???8??<9=<9999+9993:99999%9@;?A@BBBAAA=A=??AA<B;?@CDC>AABBBBA292999.:BA?EDBBCBCAAAEBHC???>>A???=???<AA@@@?>>=@6:92:<<=
@ATNG8:03509:07512
GATGGTAGAGTACAGTGTAGTAGACCAGAAGATCAGGAACTCTAGAAGAATTCAGATTTTAACACGAGAGTAAACGTAAAAAGAAGGTTTTACAAGACTCACGTTAACAATATTGCAGCAGTACGCACACAATCGAAGCGCAGTAAGGATGGCTAGTGTAACTAGCAAGAATACCACGAAAGCAAGAAAAAGAAGTACGCTATTAACTATTAACGTACCTGTCTCTTCCGAAACGAATGAGTACCTATAGACTATCTGAGACTACCATCGACACTCCAAAGTCT
+
>><<>@ECAA@CCCCBDCCCBBCCC@DCC@CCC@@A>B>BCCCCCC@AB?A?BAA@@@@8A>BBDCCCCC>>;3;>9:;;;*;?<=5999&5<<5<B?ACCCFD@D?DD?DDC?CCC@BBBBECCCDBBBC@CCAA>BBCCBBCD>B?BBB?BBBCDDBB?BCCCCCADA?CBB?BBAAA=BCD@BBBBB3CC@BBAABCCCB>@>ABAA;>:>>A@@<@A@AAAA>A@CBC>CCC@CCACCDC?BBBCCBBBBBBBCCBBBBAA>ACCBAAABBB@BB>BA>?
@ATNG8:03513:07490
GATGGTAGCACACGAGATCTCATCGTACTCATTCGTTTCGGAAGAGACAGGTACGTTAATAGTTAATAGCGTACTTCTTTTTCTTGCTTTCGTGGTATTCTTGCTAGTTACACTAGCCATCCTTACTGCGCTTCGATTGTGTGCGTACTGCTGCAATATTGTTAACGTGAGTCTTGTAAAACCTTCTTTTTACGTTTACTCTCGTGTTAAAAAATCTGAATTCTTCTAGAGTTCCTGATCTTCTGGTGAGATATGCATGATGCTACCATCGACACTCCAAAGTCT
+
55<<7:@?B@BB::6@CECCCCCCCBCCCB;;6;BBB>AB@CACBBBCBB@CCCBB@B@CCBC@B@CCCCCDCCB?88999)9>?@AAC>CCBB?BDDAAA>AABBCB?BCBBBBBB?BBC?B?BBBABBA@=@><<:>@@BA@>??A>=>?;:;=ADD=AA;@<@>==A?@@E>@::::1:;@=@@DCC/@@@AC:AAA<;;=:::177888%899<:=A;?>:?AAB=;><>;>>A?@>6::?;?@>>=AAA???D@@@A@???<@>>>AAA=<<<AA:A>>=
@ATNG8:03513:07536
GATGGTAGCACACTAGATCTCATCGTACTCATTCGTTTCGGAAGAGACAGGTACGTTAATAGTTAATAGCGTACTTCTTTTTCTTGCTTCGTGGTATTCTTGCTAGTTACACTAGCCATCCTTACTGCGCTTCGATTGTGTGCGTACTGCTGCAATATTGTTAACGTGAGTCTTGTAAAACCTTCTTTTTACGTTTACTCTCGTGTTAAAAATCTGAATTCTTCTAGAGTTCCTGATCTTCTGGGCTGCGCTGATATGCGCTACCATCGACACTCCAAAGTCT
+
55;;7;BBBCCDEBBBBCCCCBBBCCCCCBBB@CBCC>CBBD@CCCCCCC@CCCCC?A>ACCD@C=BBCAABDCC?=>???.=<=ABB@BECC?A@>;==9>?ACCC@BAAABCCC>BBB>A?BDC>>>BB>@@@@<??AA?????@AAA<=<A=:;:<AB7:7;@@@AA@@@;?;;;;1;=A<?>CCC/@@@@@:@@><<<<9::18888(8>??C<A;@@=AAAA??><A<@@AA>>;>?AD;D999AAAAA?@?A>>???>;>=>?CA==<A<@A:A@??
@ATNG8:03518:07502
ATGGTAGCTCGCTGATGATATCTCCAGAGATCAGGAACTCTAGAAGAATTCAGATTTTTTAACATCGAGAGTAAACGTAAAAAGAAGGTTTTTACAAGACTCACGTTAACAATATTGCAGCAGTACGCACACAATCGAAGCGCAGTAAGGATGGCTAGTGTAACTAGCAAGAATACCACGAAAGCAAGAAAAAGAAGTACGCTATTAACTATTAACGTACCTGTCTCTTTCCGAAACGAATGAGTACATAGATATACGTATAGCTACCATCGACACTCCAAAGTCT
+
;;<9;@;>?>>?;;;===<A;<<>:>>AAEBAAA;@:=>>/0/949;6:6/0///::::%/+/66984444::;4;;;=?>?+;:49-3333$38949:;:::88828;>A>AAA?BBBBDDCCCCCCHDCBB@CBBB?BAAABBAB<A>ABB?BBCBCCAA>ACBC??=?A=ABD<@@99927???CCDEE3999:ABBABBA@493:<::5;;>?BBB>A@;;;;;;.9<99:88AC@BAACCDBBBBABBBCBBBABBCCB===<?A@@>>=@?>5==7?:;:
@ATNG8:03471:07552
GATGGTAGAGTACAGTGTAGTAGACCAGAAGATCAGGAACTCTAGAAGAATTCAGATTTTTAACACGAGAGTAAACGTAAAAGAAGGTTTTACAAGACTCACGTTAACAATATTGCAGCAGTACGCACACAATCGAAGCGCAGTAAGGATGGCTAGTGTAACTAGCAAGAATACCACGAAAGCAAGAAAAAGAAGTACGCTATTAACTATTAACGTACCTGTCTCTTCCGAAACGAATGAGTACGAGAGAGCACACGTGTCTACCATCGACACTCCAAAGTCT
+
884525<BCCCDC;;6A<<=>CCCB?ACD?BBBAAA5;59?@@@?@<?C?A?B==98888$36:;<A====<=>6=<5444&44.5.555&5<<9@<>>@A@=B?B@BBA@@A@BCBBDBBBCHCCB000@9>>;;7:AABCCCC@D?BBC@DDECC<;;@BAAB@A?AB?ABB>B<==><9<8377889'9=9=BBBBBA?><>?A=;;6;;??BB@?@<000::6<388?9?@B>@@@777????@BB@@@999???@AAAB@C:88====8808=4>===
@ATNG8:03474:07550
GATGGTAGTATAGAGCTCTACATAGTACTCATTCGTTTCGGAAGAGACAGGTACGTTAATAGTTAATAGCGTACTTCTTTTTCTTGCTTTCGTGGTATTCTTGCTAGTTACACTAGCCATCCTTACTGCGCTTCGATTGTGTGCGTACTGCTGCAATATTGTTAACGTGAGTCTTGTAAAACCTTCTTTTACGTTTACTCTCGTGTTAAAAATCTGAATTCTTCTAGAGTTCCTGATCTTCTGGTGTCTGATCTGTATCACTACCATCGACACTCCAAAGTCT
+
;;<<?BCCBBCCCCBBBBBEDAAACCCCCB9:5;::;0;A>A?BBBBCCC?CCCBB?B?ABCC?B?BBBBBAC?><77777$7;6;87779CCC?AAB@CB>==>BCB?BAAABBBB>B>>=?:>ADDA@@@<>@>?;???<;;C==>@@@AAAA;??A=A@;>9>???>==?A;=5555(54945655'8==CC588;:;>?<==:>?@@/@@@BF;?;8838AC?>>><A=AA=<<A;?@C=@@@>>?>@@>@@@@AAAABB<@@@A@@@@>><>A9A??>
@ATNG8:03483:07547
GATGGTAGCATCATGCATATCTCACCAGAAGATCAGGAACTCTAGAAGAATTCAGATTTTTAACACGAGAGTAAACGTAAAAGAAGGTTTACAAGACTCACGTTAACAATATTGCAGCAGTACGCACACAATCGAAGCGCAGTAAGGATGGCTAGTGTAACTAGCAAGAATACCACGAAAGCAAGAAAAAGAAGTACGCTATTAACTATTAACGTACCTGTCTCTTCCGAAACGAATGAGTACGTGTGCGACGTGTCTCCTACCATCGACACTCCAAAGTCT
+
A@AA>A>BBBCCBCCCCCDICCCCC@CGEACCCC;;:;@BA=BCCC@CC?C???=:8778$35::9AAA@<89:+:7:6??2>>8<.99,9@@9@B@AACCCCABABDACCC?BBDBCCCCCBBDFCCBDACCBB?BBCDDDCC?C@CBB?BBBBBBBA?BCCCAA>AF=??A?BBABE@CA@;::9:9(9A;@@AAEBBEB?B?BBBB@?=ABB@@>@BAABBB?B?BAA<ABC?BACCBBB>>@CBBBBAAABCCCC?999;?B??>?>===>EF>C???
@ATNG8:03488:07554
GATGGTAGTATATCGCGTCGCTATCCAGAAGATCAGGAACTCTAGAAGAATTCAGATTTTAACACGAGAGTAAACGTAAAAAGAAGGTTTTACAAGACTCACGTTAACAATATTGCAGCAATACGCACACAATCGAAGCGCAGTAAGGATGGCTAGTGTAACTAGCAAGAATACCACGAAAGCAAGAAAAAGAAGTACGCTATTAACTATTAACGTACCTGTCTCTTCCGAAACGAATGAGTACTGTATCTATGTGTGCGCTACCATCGACACTCCAAAGTCT
+
55;>9>B>966==@CD>>>BCCCBB<CDE7:;@@@A=A=BBB<;9G@CC?B=AA;:499*47;@;<;===59;0;A;;;;;':<<<5555&5::7=C>BCBDCD@B@CC@CBC@BBBBDD?BBCCCBBB;;6;B@@<@BB@A@DD@C?@@@?DBCCCCCE?BBABBD?::9:CA<@BAAA;>==:999::):;<<988;=?A?9=;=???<??BAAAC?BBBBA??<;=@@>5;00,0@@@ABBDC<;;BBABCCCEDCDCBBBACCCBBBBBBC@CC>AAAB
@ATNG8:03490:07545
GATGGTAGATACTCGCTGAACACCCGAAGATCAGGAACTCTAGAAGAATTCAGATTTTTAACACGAGAGTAAACGTAAAAAGAAGGTTTTACAAGACTCACGTTAACAATATGCAGCAGTACGCACACAATCAGAAGCGCAGTAAGGATGGCTAGTGTAACTAGCAAGAATACCACGAAAGCAAGAAAAAGAAGTACGCTATTAACTATTAACGTACCTGTCTCTTCCGAAACGAATGAGTACATAGATATACGTATAGCTACCATCGACACTCCAAAGTCT
+
:///8;;<@665555==?A?BCGG>CC?BAA@CC@B=@@@;;;G=@@=?7:=?78999'8:978?>A@??@@8=?@@@@A000*0*000&//94334:9=?981615/59//////95579952267:;67///9377:996--(-(--9*//88;:886;997:<8==588=7;;<==6::9433333$22+2:9;99A>94978956/7077>@@:=>AAA=>4917:;.7>B=?@@B>><A===ABBBB@@A=99666//(/999/55255+22'2522
@ATNG8:03490:07551
GATGGTAGGCGTGTGAGAGTCTGCCCAGAAGATCAGGAACTCTAGAAGAATTCAGATTTTTAACACGAGAGTAAACGTAAAAGAAGGTTTTACAAGACTCACGTTAACAATATTGCAGCAGTACGCACACAATCGAAGCGCAGTAAGGATGGCTAGTGTAACTAGCAAGAATACCACGAAAGCAAGAAAAAGAAGTACGCTATTAACTATTAACGTACCTGTCTCTTCCGAAACGAATGAGTACGATGAGAGAGCTCTCTCTACCATCGACACTCCAAAGTCT
+
CCDD?BBC@BBBBBBBCCCAAABC>7?BC@BDDDCC?B?AA@B@AA@DC@C?BCC;;::;*;;A@ACCCDB?@?9??@CAB9AA?@3999-0::500/==??FE<?>>B=AAB?BB@???;:;;A@AA?==:=>AA<@@A=<:;;4:4:894:A@@A@??;?BAABC>AA@BBB?BCBBC>??=<99999(9>;=@?@@@B>A<A<??@@:=:=>>==:<<?A=<<5:5;==4<??;?BBBCBBBBBBBBBBA>>?>>=<<99:8<<<=>>>@AA=BD:>===
@ATNG8:03498:07554
GATGGTAGTGTGTCTCTGAGAGTAGTATTCATTCGTTTCGGAAGAGACAGGTACGTTAATAGTTAATAGCGTACTTCTTTTTCTTGCTTTCGTGGTATTCTTGCTAGTTACACTAGCCATCCTTACTGCGCTTCGATTGTGTGCGTACTGCTGCAATATTGTTAACGTGAGTCTTGTAAACCTTCTTTTACGTTTACTCTCGTGTTAAAAATCTGAATTCTTCTAGAGTTCCTGATCTTCTGGTAGAGCGTGCATATATCTACCATCGACACTCCAAAGTCT
+
6://+/88:<;@:>;;665==@@BABAA=@@@<@BBC=CC?B?BCCBB@C@CDCBB?B@CCCC@D@CCHDCCBAA<::::;*;C>C@BA<ABBC@CCCAIG@BBCCCIFEDCCCDAA?ACC?C@CBCCBBBD@DCCC@CBCCCBBBBBBBBBB@A?ABB?;;:;?AAABABB;;5;;;;0;@B><;;;.;BBBD>A;;<<<BBCC5;;;;*;@@AC@B@BEACCBBBBB@D@CCBCBB?@@A@CCHCCCDBBBCCCCCB@@AC@BBBBBAAAAA?BB>C<;;
@ATNG8:03502:07551
GATGGTAGGACGAGCGTCTGAGAGGTACTCATTCGTTTCGGAAGAGACAGGTACGTTAATAGTTAATAGCGTACTTCTTTTTCTTGCTTTCGTGGTATTCTTGCTAGTTACACTAGCCATCCATTACTGCGCTTCGATTGTGTGCGTACTGCTGCAATATTGTTAACGTGAGTCTTGTAAAACCTTCTTTTTACGTTTACTCTCGTGTTAAAATCTGAATTCTTCTAGAGTTCCTGATCTTCTGGGTGCGCTACAGTCTCTCTACCATCGACACTCCAAAGTCT
+
<===:>==666>>666<<><>BAA>AA=9;;949:::(44.4.444;:;;:<<<66269=><<8<26555556659<<===+;;9=;;909555.5:9)//)////:<6;;9779--(--7(--(-99;<=551599<.66<655555;;===>==9=;;5:=050599555;9>.55555&57<.55555$5<555)55;5555559.555&55555.5455.5<<::99.4.44::9939455)59<<<==;;;>===55559499555445//)/;)////
@ATNG8:03510:07553
GATGGTAGTATAGAGCTCTACATAGTACTCATTCGTTTCGGAAGAGACAGGTACGTTAATAGTTAATAGCGTACTTCTTTTTCTTGCTTTCGTGGTATTCTTGCTAGTTACACTAGCCATCCTTACTGCGCTTCGATTGTGTGCGTACTGCTGCAATATTGTTAACGTGAGTCTTGTAAAACCTTCTTTTTACGTTTACTCTCGTGTAAAATCTGAATTCTTCTAGAGTTCCTGATCTTCTGGGCTGCGCTATATGCGCTACCATCGACACTCCAAAGTCT
+
=<<>9<<;:;:455<555==<BACCCCBBAB@:@@AB=CC@C@BBBEDBB?AA>:;097?<=B8B>BCBAABBA@999999$39499:9/7AAC@??>?BB<>=@=;@=BBBBBBBC?AAA;A9>?>@>>>A;=>:6+/////<7;;;;;>:99>9;==<==:=;>??::;???;>::==-7)/)/3333+37779*------67/2222&276663969959;;777639028;7--+,,77-7,-/6;=AAAB=:;:A?>::667---3;;4==4;>;8
@ATNG8:03520:07080
GATGGTAGGTGCACATGAGTGTATCCAGAAGATCAGGAACTCTAGAAGAATTCAGATTTTTAACACGAGAGTAAACGTAAAAAGAAGGTTTTACAAGACTCACGTTAACAATATTGCAGCAGTACGCACACAATCGAAGCGCAGTAAGGATGGCTAGTGTAACTAGCAAGAATACCACGAAAGCAAGAAAAATAAGTACGCTATTAACTATTAACGTACCTGTCTCTTCCGAAACGAATTGAGTACCTCTCAGACGCTCGTCCTACCATTCGACACTCCAAAGTCT
+
::@@?;96::>@>565<==<@?=<=)///)/;;;::4:7<::=A?=244.4.5=<<=>>>+>466====>=;?>59>99=?=*:9<@299909AD?BBBCBBCCB?B?BC@CCC?BBC?@@@@@@@B@ABBA:><00,0=@?=>>A9A7695.5?@@BBBB?BBBBCD?BA?CCCACCBBB?????@AAAA0?@=00/::?>::5:9////(.263;<@<?>BCA>@<@;=;>*0//*0*0::>?B?BCBC@@:A@@@B=BB=>=?299298<<:;6617?9>?@A
@ATNG8:03523:07078
GATGGTAGCGCACACATAGATACAGTACTCATTCGTTTCGGAAGGGACAGGTACGTTAATAGTTAATAGCGTACTTCTTTTTCTTGCTTTCGTGGTATTCTTGCTAGTTACACTAGCCATCCTTACTGCGCTTCGATTTTGTGCGTACTGCTGCAATATTGTTAACGTGAGTCTTGTAAAACCTTCTTTTTACGTTTAACTCTCGTGTTTAAAAATCTTGAATTCTTCTAGAGTTCCTGATCTTCTGGACACGCGCACTGACACTAATCGACACTCCAAAGTC
+
FDCC?BBBBBBCCCBBBDDEDCA@ACDCBB:98;BCC=CD?C@CF=@@BC?CBAAA?B6<6;>:>ACCABB;;6@9AABBB5B?@C@??9?CBB@BDE@CC;;:@C;;;:CFDCABC>BBC;=;=B@>@B7728?<<>>5?@CA@A==ACCCAAA?B?><@C@C@CCBBBBBCB<??BA@6@393:;;;;,;===@,0,0@:;68;766(6===(957.5:18165,5<;@<8><A:>>>???:>>@<@????>::@///CCBCBB??@BBE???B?@?9;:8
@ATNG8:03541:07089
GATGGTAGCAGACGTGACAGAGCGCCAGAAGATCAGGAACTCTAGAAGAATTCAGATTTTTTAACACGAGAGTAAACGTAAAAAGAAGGTTTTACAAGACTCACGTTAACAATATTGCAGCAGTACGCACACAATCGAAGCGCAGTAAGGATGGCTAGTGTAACTAGCAAGAATACCACGAAAGCAAGAAAAAAGAAGTACGCTATTAACTATTAACGTACCTGTCTCTTCCGAAACGAATGAGTACGTGTGCGACGTGTCTCCTACCATCGACACTCCAAAGTCT
+
544<7<<<<BBA<==>B>BBBCCCB@BBBABBBBCD@B?CDDAAAB@BB?A<>>=:99999$76?;=B;;B?;BA;@?<;;;;*;;7;?DJF9CCC@BCBCDCC;;8;@AA=@AB>BBBACCCCCCCBBBBBD@CCCC?BABAAC??<@@C@@@ACCCCCCC?BBCBBB>@@<???<@A@@@9=<<899::::%:?<>?=?BAB@@><355@A2;7:ABCC?CC@@@:939:=>=6<9949AA@@ABBBBCCEBBCBAABB>>=>>><:><<=@===?<BC=C;;;
@ATNG8:03550:07052
GATGGTAGCGCATATCAGCGCAGCCCAGAAGATCAGGAACTCTAGAAGAATTCAGATTTTTAACACGAGAGTAAACGTAAAAAGAAGGTTTTACAAGACTCACGTTAACAATATTGCAGCAGTACGCACACAATCGAAGCGCAGTAAGGATGGCTAGTGTAACTAGCAAGAATACCACGAAAGCAAGAAAAAGAAGTACGCTATTAACTATTAACGTACCTGTCTCTTCCGAAACGAATGAGTACTGCGTCTCACTCTCGCCTACCATCGACACTCCAAAGTCT
+
:48:7<666;=BCAB9:5<<<=?=>)555.55<;9;6;7<<=;;9=38<*0*/9:<<<<<'/)/777:99955506>=BA??+=B8989DD9BB@=9;6A@@@CD@C@@@>@BB@B@@@@@@AAABA@@BDC@CCCC?BAD@@BDC?B?CAA?ABCCCCCC?BBFDDE@CB?BCC?DBAAA::::=AABBC3BC?BBCAAABBB=A>ABCF?C?BBBBB?BC@@@@@<@@@AA=BBC?BACEDCBBBBCBBBC@@@BBCBD?BBC@BBBBBBCCDC?BB<B@@@
@ATNG8:03556:07048
GATGGTAGCGCACACATAGATACAGTACTCATTCGTTTCGGAAGAGACAGGTACGTTAATAGTTAATAGCGTACTTCTTTTTCTTGCTTTCGTGGTATTCTTGCTAGTTACACTAGCCATCCTTACTGCGCTTCGATTGTGTGCGTACTGCTGCAATATTGTTAACGTGAGTCTTGTAAAACCTTCTTTTTACGTTTACTCTCGTGTTAAAAATCTGAATTCTTCTAGAGTTCCTGATCTTCTGGACAGAGTGTGCAGATACTACCATCGACACTCCAAAGTCT
+
//7:6;?;?BABBBBBDCCCCCBB@A;;<>>>;@===6=B:B?BCBABCIAGCCBB?C?BBBB?C@BBCBBBBCC?@AA@?,?@;=:?A:AB@@?ACC?CC:;;@CBB?AAGDDCCD@BBB?@=@CBB;;;B?BBDC@BBDDDCBBBCCCBA@@B@;;;FCC@C?AADCCCCBA=@;;;;6;=C>;;;;;*;BBCC:;;CBCCCCCC>BBBB2BCCHI?C@BB@BC@@@AA=A=AAABBB@BAB?B;;;CCCDBBBBBC;;;BBE?BBCBBBB@@@@CC>CBBB
@ATNG8:03559:07053
GATGGTAGTAGTACACTAGTCATACCAGAAGATCAGGAACTCTAGAAGAATTCAGATTTTTAACACGAGAGTAAACGTAAAAAGAAGGTTTTACAAGACTCACGTTAACAATATTGCAGCAGTACGCACACAATCGAAGCGCAGTAAGGATGGCTAGTGTAACTAGCAAGAATACCACGAAAGCAAGAAAAAGAAGTACGCTATTAACTATTAACGTACCTGTCTCTTCCGAAACGAATGAGTACTGTATCTATGTGTGCGCTACCATCGACACTCCAAAGTCT
+
ACAC?BBABBCC>>DBCCCCDCBBB?CCC@CCCCBB?B>AACCCCC@CD?C?BDBBBCCC3C?CDCCCBAA???:?A@ABBB5BC?C?BBB;BCC@CABBDCCCC?C@BB?BCC?CBAACCCCCBBCCBCBC?AABD@DBBBAAAC?D@CBB?BCCCCCCC?AAABBC?BB??@?;????>8?>>;==<??.?A?BA@ACCCCA5738;?=;@;=>B;;9;BDDBCB?B@BBB>DAA?BBBBBCBCCAAADC@@@BBBBBCBBBA?>DDA>>>A@A5;:3?AAB
@ATNG8:03567:07058
GATGGTAGACATATCGTACTCTCTGTACTCATTCGTTTCGGAAGAGACAGGTACGTTAATAGTTAATAGCGTACTTCTTTTTCTTGCTTTCGTGGTATTCTTGCTAGTTACACTAGCCATCCTTACTGCGCTTCGATTGTGTGCGTACTGCTGCAATATTGTTAACGTGAGTCTTGTAAAACCTTCTTTTTACGTTTACTCTCGTGTTAAAAATCTGAATTCTTCTAGAGTTCCTGATCTTCTGGGTGCGCTTCAGTCTCTCTACCATCGACACTCCAAAGTCT
+
@?@F@DBBBBCCCCBCBBBDDCCFDCCDDLAA?ABBD@CC?C?BBCCCCC@BCDCC>A=AAAA?A?A@@ACCBAA>ABBBB1B@:?>=>8?999?BBB?BB<???CCC?AACA>>AA;>>><@<@B@@@::;<??AA:>>@A::;???@@@@@@@===><@@;>:>A@@@D?@@8==DAA;A;A;AAAAA/A@;;;1:66///;;<>8====.<???B=B=??;@AA@@@A;A;AA@@@A:??AA:;;;?A?<?A@@@A??>>>A7;888CC?=;;<;>4=;65
@ATNG8:03569:07077
GATGGTAGCTCACGTACGTCACACGTACTCATTCGTTTCGGAAGAGACAGGTACGTTAATAGTTAATAGCGTACTTCTTTTTCTTGCTTTCGTGGTATTCTTGCTAGTTACACTAGCCATCCTTACTGCGCTTCGATGTGTGCGTACTGCTGCAATATTGTTAACGTGAGTCTTGTAAAACCTTCTTTTTACGTTTACTCTCGTGTTAAAAATCTGAATTCTTCTAGAGTTCCTGATCTTCTGGTATGACTAGTGTACTACTACCATCGACACTCCAAAGTCT
+
::::7=@;;;BBA@<B666?CCCCCCDJBBBB@ABBB=BC?C?CBBCBBBACCC@A=A=@CAA>B=@@BCAA<=B8????@1;A=993:2:@AC@?>??A@=?;;>>@,//:==8??0//=8?=@C@AA@=<8>BAA@;;;>>>????ABB=::5:;;=@@<@====?;;;@@<@@@@@6@:>9;;;;;+;??AA9ABAAAAA=;;8;EDE/D888A;>8==<AAAA@@@<@<@@=;:;7:;:5<<<:99=????@>>=;;;??=AAAAAAAAAB<@@:@??@
@ATNG8:03521:07101
GATGGTAGGCGTGTGAGAGTCTGCCCAGAAGATCAGGAACTCTAGAAGAATTCAGATTTTTAACACGAGAGTAAACGTAAAAAGAAGGTTTTACAAGACTCACGTTAACAATATTGCAGCAGTACGCACACAATCGAAGCGCAGTAAGGATGGCTAGTGTAACTAGCAAGAATACCACGAAAGCAAGAAAAAGAAGTACGCTATTAACTATTAACGTACCTGTCTCTTCCGAAACAAATGAGTACAGAGAGTACGATATTTCTACCATCGATCTTGGTAAGTCT
+
BCBC?CCC@CBBBCCDABBBBBCCE=BAA@CCCDCC@C?CCCCBBB@CC?B@B;;;BBBB5B@CFBBBCCCCCD>CB@A?@?2AB@C@BBB8AAC?CBBBBBB?@<?@BA>A@@;====B>>>@@@A??@>>;>@@A<???@AAAA=B=A>A?AABBBBA@=ABBB@@<@B>BBB>BBBBB=AAA=<>><<,<A=?>?A?@@=>:>=AA@@;?=@@@>@9>>>>88:;B=@>>7>><5799<<=CCAAA@???@@@@@@A8>>>A;>?BB>>>C@B?AA?BBBA
@ATNG8:03524:07120
GATGGTAGCTCGCTGATGATATCTCCAGAAGATCAGGAACTCTAGAAGAATTCAGATTTTTAACACGAGAGTAAACGTAAAAAGAAGGTTTTACAAGACTCACGTTAACAATATTGCAGCAGTACGCACACAATCGAAGCGCAGTAAGGATGGCTAGTGTAACTAGCAAGAATACCACGAAAAGCAAGAAAAAAGAAGTACGCTATTAACTATTAACGTACCTGTCTCTTCCTAAACGAATGAGTACTACTCTCAGAGACACACTACCATCGACACTCCAAAGTCT
+
///96;@<=;;::;<<=>AAB?996:>>>:>C@@A@=@;A@?:;9@:>==?;=><<8;;<,<;?@?@ACC?>>=7<<????<):?89.555&5<==<96590//0*/7;;7=@C@C9:<CCJCCCHCCBCCD@CBA@>ACBBB@;;8;?BBB@CBBBBABB?BBBBAA=@?<?A?5;;7777(8;<9@BDCCC)?;88;89:=;@;54729=A6B9<<B;;7;BBB;;:=@<:::59BB?BBF999A??????CCCBBBA999>@@?=A??887<7679=A9B999
@ATNG8:03524:07128
GATGGTAGCTCGCTGATGATATCTCCAGAAGATCAGGAACTCTAGAAGAATTCAGATTTTTAACACGAGAGTAAACGTAAAAAGAAGGTTTTACAAGACTCACGTTAACAATATTGCAGCAGTACGCACACAATCGAAGCGCAGTAAGGATGGCTAGTGTAACTAGCAAGAATACCACGAAAGCAAGAAAAAAGAAGTACGCTATTAACTATTAACGTACCTGTCTCTTCCGAAACGAATGAGTACACATCGTCGTGTCGGCTACCATCGACACTCCAAAGTCT
+
;;>A@BBBBBBHDBBBCCBCB;;;A;ABC>BCCCCC?C@CBCBCBC@AA?A@CCABACDC3D?AAABAAA@999,99;9444$4<.406<<0<=>=BAAABBB;;:;@CC@CBB@BCBBBCCCCCCCCBCCD@BBBB>CBCAAB@@;@?CBB@CCCCC@@A?CBDCBB@CB>AAB@CAABA<???;99::::%:@<@99:BCCCC?B>;;@@<@;>>B:;7:BAABBB?B?BAC>CDC>AABBBCCCDB@@@@:::A@@@=A>>?=A@@A??>@@B=@@<AA9:
@ATNG8:03532:07129
GATGGTAGCTATACGTATATCTATGTACTCATTCGTTTCGGAAGAGACAGGTACGTTAATAGTTAATAGCGTACTTCTTTTTCTTGCTTTCGTGGTATTCTTGCTAGTTACACTAGCCATCCTTACTGCGCTTCGATTGTGTGCGTACTGCTGCAATATTGTTAACGTGAGTCTTGTAAAACCTTCTTTTTACGTTTACTCTCGTGTTAAAAATCTGAATTCTTCTAGAGTTCCTGATCTTCTGGATAGCGACGCGATATACTACCATCGACACTCCAAAGTCT
+
CCCC?BBCCDDCCBBBCCCCFFDDCBBBBCBB@CCCC>CD@C@BDBBBBB?BDCCC?C>CCCC?C?CCCCBBCBB?@@AAA2AB?BCBC>CCCB?BBB>BB>@@ACBB?AABBBBAA>@@@>A>AAA><<<A;AAAA;AAA>;<>AA???A=<<A=AAA9AA=C9>>>>A@@@A=@AADD3@<>9::999)9=///(/6:///>89<18888(5===B<@<@@=>>>?==><>=AAAA>>:>>A=A@@@AA@@???BBABA@@>>:>@@@AA>>>>7;92;888
@ATNG8:03535:07118
GATGGTAGTATAGAGCTCTACATAGTACTCATTCGTTTCGGAAGAGACAGGTACGTTAATAGTTAATAGCGTACTTCTTTTTCTTGCTTTCGTGGTATTCTTGCTAGTTACACTAGCCATCCTTACTGCGCTTCGATTGTGTGCGTACTGCTGCAATATTGTTAACGTGAGTTTGTAAAACCTTCTTTTTACGTTTTACTCTCGTGTTAAAAATCTGAATTCTTCTAGATTCCTGATCTTCTGGTGTCTGATCTGTATCACTACCATCGACACTCCAAAGTCT
+
::::=ACCDCBAABC@BBBCCCBAABDDCCCD@C;;;8<C?C?:99D?BB=@DCDC?B=AABD>A>AAA@@AA<=8CCCCC1B@=AAAA;@A>?;?AB=AB=?=?AA@=AABBB@@@=ABB;?<???;;:;:;BAAA<>>>@@@@>?>A@@=98;3///599397>??>>=?B:A?>>>5>;>:>@@@?+;:8888)8:;<??@?<=1::::*::;:@;A<??:ABBC??;?=?????<5999,//;99=@;;:AADAA?>>>A9::;?@@?:::8<<6=@@@
@ATNG8:03537:07100
GATGGTAAGCGCATATCAGCGCAGCCCAGAAGATCAGGAACTCTAGAAGAATTCAGATTTTTAACACGAGAGTAAACGTAAAAAGAAGGTTTTACAAGACTCACGTTCAACATATTGCAGCAGTACGCACACAATCGAAGCGCAGTAAGGATGGCTAGTGTAACTAGCAAGAATACCACGAAAGCAAGAAAAAGAAGTACGCTATTAACTATTAAACGTACCTGTCTCTTCCGAAACGATGAGTTACGTGTGCGACGTGTCTCCACATCGACACTCCAAAGTCT
+
////1//)//9;;;555944455555)55<4997///)/)////9:<377)/)////5>>>+;5;:;55555;::0;;<;<<<)44.4.555&5997<666955,,(,,0,,,883:;:;9</////;;996615<<<255555;99.5.5//)/////7773::544:544.443-3/799/6--+--999+88177=333733,3,3669(--(-----(-7/55?>8<9<==3::4/////)//988///////////8:13333339:75556==6=CC;
@ATNG8:03542:07092
GATGGTAGTATCTGCACACTCTGTCCAGAAGATCAGGACTCTAGAAGAATTCAGATTTTTAACACGAGAGTAAACGTAAAAAGAAGGTTTTACAAGACTCACGTTTAACAATATTGCAGCAGTACGCACACAATCGAAGCGCAGTAAGGATGGCTAGTGTAACTAGCAAGAATACCACGAAAGCAAGAAAAAAGAAGTACGCTATTAACTATTAACGTACCTGTCTCTTCCGAAACGAATGAGTACTGTATCTATGTGTGCGCTACCATCGACACTCCAAAGTCT
+
::?<9;<DEC<?@DCDCBBBB@BCC=AEHAICICBC@B@@@@A@C@CC@C@@@?AA@@C.@<@@@@???BAAA=B?@@BBB2BA>?5>>@8@BC?BB::9A@99:,99=?=A:945<@@ACBBCEBABCBBBABABB?@ACCCBBC@C@CBB?BBCCBAAB>;;:BAAAAA?BDA499@@@8@@A>>@@@@@(@@=00/==AAAA>A?B=>>7;5;=B;;5;;;;;:B=@::;@6;00+0<<=@BBBBBBCDDEBBBCBABBA????B@A>>>?;::;>@:C:::
@ATNG8:03542:07093
GATGGTAGCACACGAGATCTCATCGTACTCATTCGTTTCGGAAGAGACAGGTACGTTAATAGTTAATAGCGTACTTCTTTTTCTTGCTTTCGTGGTATTCTTGCTAGTTACACTAGCCATCCTTACTGCGCTTCGATTGTGTGCGTACTGCTGCAATATTGTTAACGTGAGTCTTGTAAAACCTTCTTTTTACGTTTACTCTCGTGTTAAAAATCTGAATTCTTCTAGAGTTCCTGATCTTCTGGTGTCTGATCTGTATCACTACCATCGACACTCCAAAGTCT
+
@@AB>A<CEBBCBCB=CGDCDBCCCCCBBC;;9;CCC?DB?C@CDFCCCC@DDB=A<B:@<==9=9<<=BBCB==8;::::)9:8==CC>CBBB?AAA?BB=??@A9:49@@@BBBB?BDE<><?A>A?;;;6;;;;=@@A==>?@@A>>>@??>6::@<@@<@=BAA@AAD??9<:;;:/:4;5;;>??.==AAA3;;>>>>>?>@=BBBB/A888=;A:==:=?@?988=D=AABA==8=8818A>===?>>>>>===@===>5;;===D@888<@B:A?@?
@ATNG8:03543:07103
GATGGTAGGCGTGTGAGAGTCTGCCAGAAGATCAGGAACTCTAGAAAGAATTCAGATTTTTAACACGAGAGTAAACGTAAAAATAAGGTTTTACAAGACTCACGTTAACAATATTGCAGCAGTACGCACACAATCGAAGCGCAGTAAAGGATGGCTAGTGTAACTAGCAAGAATACCACGAAAGCAAGAAAAAGAAGTACGCTATTAACTATTAACGTACCTGTCTCTTCCGAAACGAATGTAGTAACAGAGAGTACGATATGTCTACCATCGACACTCCAAAGTCT
+
?:<<?BBE@BBBCCDBB@?0000/)///,0;=@AB?C7;;>@::99)5>.5.9=9:4444$43778///77;;;17833333$33,34;@?283;1733373333,3,3/47--(--67765;>>>=<=???<888@=?ADA=;888)88777?A?==777;67;;;7307>8;;;1337;;3;>>9<?<<<,99/8?>=<<;;91717<<A:@8=88897<:867554727<:'5//(////88859897---,,,--.55566622,2566222568.33,32--
@ATNG8:03544:07110
GATGGTAGCACGACACGACGATGTGTACTCATTCGTTTCGGAAGAGACAGGTACGTTAATAGTTAATAGCGTACTTCTTTTTCTTGCTTTCGTGGTATTCTTGCTAGTTACACTAGCCATCCTTACTGCGCTTCGATTGTGTGCGTACTGCTGCAATATTGTTAACGTGAGTCTTGTAAAACCTTCTTTTTACGTTTACTCTCGTGTTAAAAATCTTGAATTCTTCTAGAGTTCCTGATCTTCTGGACAGAGTGTGCAGATACTACCATCGACACTTCAAAGTCT
+
;>@A?BB=<?;::>BAA@>966::=@@ACDBB@BBLD>CC9;8<BBBBCB@AABCC>B;;;CB?DACBAAA??:?=<<<==+:?@AAAC>CBBB@C?;9;@-00088838=B=BBBB9:9C?B@BC@BA>=>:>===<??AA???@@;;;889984;:;6;<8=4:9::99>9969999:*818155556'5897C7>>???<=>881/;<:+7//)/948.886A>9=858;C8888>??:==B<AA>>>>>>??A@;;;;;;;;1888?>;;;@7;@E=B@@@
@ATNG8:03547:07134
GATGGTAGAGTATCATGTGTATCTCCAGAAGATCAGGAACTCTAGAAGAATTCAGATTTTTAACACGAGAGTAAACGTAAAAGAAGGTTTTACAAGACTCACGTTAACAATATTGCAGCAGTACGCACACAATCGAAGCGCAGTAAGGATGGCTAGTGTAACTAGCAAGAATACCACGAAAGCAAGAAAAAGAAGTACGCTATTAACTATTAACGTACCTGTCTCTTCCGAAACGAATGAGTACGTGTGACGTACGTGAGCTACCATCGACACTCCAAAGTCT
+
:::<?BA666===565;;;665977)///)//::44045=455<?A;;9699=@@AAB=<*<5566@???@AAA8A@;;;;.9A;A.955&599.66<<=>?AA=@@@@=@AC=BBB:<<CCCDDDCC<<;@BCBC>B@A@A@BA5;59:929@BDCDFD@BBB@@@?A@=@::5::AAB<???<99999(9=9=>?A999AB?C@>==B>>9>;CBF@BBBBBAA=@@DBC=AAA<@@A@AC@@?CCDDCBBA@@<@@000??;?BBABBBBBB?BB=????
@ATNG8:03548:07121
GATGGTAGTACATGATAGACGACACCAGAAGATCAGGAACTCTAGAAGAATTCAGATTTTTAACACGAGAGTAAACGTAAAAAGAAGGTTTTACAAGACTCACGTTAACAATATTGCAGCAGTACGCACACAATCGAAGCGCAGTAAGGATGGCTAGTGTAACTAGCAAGAATACCACGAAAGCAAGAAAAAGAAGTACGCTATTAACTATTAACGTACCTGTCTCTTCCGAAACGAATGAGTACGTGTGCGACGTGTCTCCTACCATCGACACTCCAAAGTCT
+
BAAD@CCCCCBBBCCCEBBD:;;DC@CCC@CFFEBB?BGFDCCCBB?BB?B@EBB@@@@@1@@DCCCCFCCBB@8@B:;:;:*:C>C=BBB;BCC@CBBBCBCBB?B@BB?BCB?CCCBBAABBECBBBCCC@CCCC?BBCCBBBC@B@BEDAECCCCCCC@CBBBBB?BC@CBB=??@@@:AA@?BCCCC3CB?B???CCDEC?B>BABB<?<?CCCCACCCBBCD@B@BBB=BBB?BCCCCEBBBBBCBCAAAABCBBB>B=>;>C>>>AABB@<BA<A@>>
@ATNG8:03551:07106
GATGGTAGCACGGAGTCACTCATATCCAGAAGATCAGGAACTCTAGAAGATTCAGATTTTTAACACGAGAGTAAACGTAAAAAGAAGGTTTTACAAGACTCACGTTAACAATATTGCAGCAGTACGCACACAATCGAAGCGCAGTAAGGATGGCTAGTGTAACTGGCAAGAATACCACGAAAGCAAGAAAAAGAAGTACGCTATTAACTATTAACGTACCTGTCTCTTCCGAAACGAATGAGTACAGAGAGTACGATATGTCTACCATCGACACTCCAAAGTCT
+
////)//99:44.499;9;;<:999949:939;>;;<7<6<696;;;75567;>=>>>>>+>7:89///::::919://///$//)/4:<</=<>:@@@>6666=8<9=;3444.44489;<<<;7//////)/:44.444::888294944.5:::;<<;9<<>9;;7;<04/:)////919/-+-8888$//)///8:9933,3,3777,3,3345=9:::<<43-34333(387,//6///:///888;;:/-------556)22:5559922,/:266//
@ATNG8:03555:07119
GATGGTAGGCACTGCGCACACATCCCAGAAGATCAGGAACTCTAGAAGAATTCTGATTTTTAACACGAGAGTAAACGTAAAAAGAAGGTTTTACAAGACTCACGTTAACAATATTGCAGCAGTACGCACACAATCGAAGCGCAGTAAGGATGGCTAGTGTAACTAGCAAGAATACCACGAAAGCAAGAAAAAGAAGTACGCTATTAACTATTAACGTACCTGTCTCTTCCGAAACGAATGAGTACTGTATCTATGTGTGCGCTACCATCGACACTCCAAAGTCT
+
66=>9>BB><===BBCDCBBBEDED>CCC?BBCCCC?CACCCBBBDADC?C?A@@;:;:;$95@<596===CC?7@<;>@@@)@:7<;:::.::=<=?584=;9=6;88?5?BB?BBBBBB???CCCC?@>A;;;;@;====>>@B<@<@AC?BABAABBB@BBBBBA?BE@C??=@?ABA<AAA=@@@@@/??<?ABBKBBBD>A>AC>>=A=B?;;;:<==AABA;@;@DC:A@@=@;;@000@@@@ABBCBCAABBBBBBBB?BBBBAAABBB@BD>AA>@
@ATNG8:03555:07131
GATGGTAGCTCGCTGATGATATCTCCAGAAGATCAGGAACTCTAGAAGAATTCAGATTTTTAACACGAGAGTAAACGTAAAAAGAAGGTTTTACAAGACTCACGTTAACAATATTGCAGCAGTACGCACACAATCGAAGCGCGGTAAGGATGGCTAGTGTAACTAGCAAGAATACCACGAAAGCAAGAAAAAGAAGTACGCTATTAACTATTAACGTACCTGTCTCTTCCGAAACGAATGAGTACTGTATCTATGTGTGCGCTACCATCGACACTCCAAAGTCT
+
//:;6<??A@=A=CDBCCBBBCC;;9;BC?A@B@::49=ABCAA?C=A@>A>@A?:999:.:=CB=?::A;:>>6<7:4999'9=89.999*:==9>CCCCECDC9;6;:6;AB?BBBCCBCCDCCDDCC;:;;BBB:;;@@B@BD@D@C@A>@BBBBDAB>BBCBCC?CD?CCC?CACCC>AAA>BBFFE3@>>>BBAABA?>9<:=AAF<><>?B;;:;CAAABB@C=??C>CCC?AACCCCBBBBBBDC@AACD????BBCA:>>>>>BBBBA<??9A:::
@ATNG8:03559:07095
GATGGTAGTCTCAGATAGTCTATAGTACTCATTCGTTTCGGAAGAGACAGGTACGTTAATAGTTAATAGCGTACTTCTTTTTTTGCTTTCGTGGTATTCTTGCTAGTTACACTAGCCATCCTTACTGCGCTTCGATTGTGTGCGTACTGCTGCAATATTGTTAACGTGAGTCTTGTAAAACCTTCTTTTTACGTTTACTCTCGTGTTAAAAATCTTGAATTCTTCTAGAGTTCCTGATCTTCTGGTCTACTACACTGTACTCTACCATCGACACTCCAAAGTCT
+
B;:9;>>DBAAABB@@AB;96=D;<<;6;;;><?@@C?CEAEABBCC;><4<<=/0*/5///C=A=@CC;:544<34444444"4444)4::=8>A<:>@6498???<ACFBAAAB?BBB@C<??@;;000=@@@@7?>@BBC887?>>=9///(/.5.33.527=;999855,22777+849/55777(659<<+/.8333355837799+9//+/<494?@=A???@@A<A<>>====168A:===??>888888:::>?@A@=B@@@@@@@?A=DD:@===
@ATNG8:03561:07096
GATGGTAGGACGAGCGTCTGAGAGGTACTCATTCGTTTCGGAAGAGACAGGTACGTTAATAGTTAATAGCGTACTTCTTTTTCTTGCTTTCGTGGTATTCTTGCTAGTTACACTAGCCATCCTTACTGCGCTTCGATTGTGTGCGTACTGCTGCAATATTGTTAACGTGAGTCTTGTAAAACCTTCTTTTTACGTTTACTCTCGTGTTAAAAATCTGAATTCTTCTAGAGTCCTGATCTTCTGGGTGCGCTACAGTCTCTCTACCATCGACACTCCAAAGTCT
+
BBBC?CCC@CA@@AABBBBCCCCC?BBCCCBB?CBBD;CC@D?BAACBBB@BBBDEAC=BCCC?C@CCCCCCCDDACCCCD5CC@CBBB=BBBB@C;;7;C<@@BBCCACGDCCCBB@CCC@C@DCCCBBBB?CCBB@CCCCCBBBBBCBDBB??=@BB@BD@D@DCCABBCCCACAAAA9@?D>BBBBB0BBABB>BBCCCCBBCC@CDDD2CABBD@B>BB?BBCCBCBC@BBBDBB?@>A@:@@ABCCFDDDBBA@@@@CC?BCCCCCBCCC@DF>F:::
@ATNG8:03521:07146
GATGTAGAGAGAGTGTAGCGCACCCAGAAGATCAGGAACTCTAGAAGAATTCAGATTTTTAACACGAGAGTAAACGTAAAAAGAAGGTTTTACAAGACTCACGTTAACAATATTGCAGCAGTACGCACACAATCGAAGCGCAGTAAGGATGGCTAGTGTAAACTAGCAAGAATACCACGAAAAGCAAGAAAAAAAGAAGTACGCTATTAAACTATTAACGTACCTGTCTCTTCCGAAACGAATGAGTACAGAGAGTACGATATGTCTACCATCGACACTCCAAAGTCT
+
>;>5;6=99=>0////::<@@:;:)5;;9BBBBBA>A7::94994389-304;<;<<<<+<8:>:?>?>797;3;>94444$45.5499906554955666;;=8@=@@499@=@@BAD@@@<;?;<;;;<39955.4:<556=B?C?CA<8@B><?>:99.9===?@;?A187;498////&///(///////#/80733387559,22'2952,268596<9::;;5558;67::36//*/;>>@B@@<><=00/99///@?AAA6617=<:6255523=>7?00/
@ATNG8:03529:07144
GATGGTAGTACATGATAGACGACACCAGAAGATCAGGAACTCTAGAAGAATTCAGATTTTTTAACACGAGAGTAAACGTAAAAAGAAGGTTTTACAAGACTCACGTAACAATATTGCAGCAGTACGCACACAATCGAAGCGCAGTAAGGATGGCTAGTGTAACTAGCAAGAATACCACGAAAGCAAGAAAAAGAAGTACGCTATTAACTATTAACGTACCTGTCTCTTCCGAAACGAATGAGTACGAGAGTCAGAGCAGAGCTACCATCGACACTCCAAAGTCT
+
::8<7<::4//:///;89:;;=::96;56.//9///6:6:::;;;=8<<7@:889455555#5.5:=C?ACCCCC>DDBBBBB2@A>A<ACD;CDDACBABCBBBBB@CC@CCC?CCCCAAABBBDBBBBEEADECC@CCC@BB@@=A@CBB@CCCCCCCD@CCBBCB???<@AA=@A??=9???9?BCCF3CC?B@??BBBCC?B>AACE?B@BBCAA=@B;;;BBAG>@@D=DDD<<;BBDDCCCCCBBBGBAAABCAAABBB?BCDBBBBBAA366(;@;;
@ATNG8:03529:07157
GATGGTAGTGCGTGAGAGAAGACCCAGAAGATCAGGAACTCTAGAAGAATTCAGATTTTTAACACGAGAGTAAACGTAAAAAAGAAGGTTTTACAAGACTCACGTTAACAATATTGCAGCAGTACGCACACAATCGAAGCGCAGTAAGGATGGCTAGTGTAACTAGCAAGAATACCACGAAAAGCAAGAAAAAAGAAGTACGCTATTAACTATTAACGTACCTGTCTCTTCCGAAACGAATGAGTACGAGAGAGCACACGTGTCTACCATCGACACTCCAAAGTCT
+
;<<>@CBCBFBBBBBBBBB;=;IJ?GCC@C@BC::;<ADCFCCCB?BC?B?CBBCCCCD2A?BBBBCCCCCCC8?=;94449#95.5.555&5994955955555.4599.45<8::>AA;96<<@:;;;;:8=@;;8;BB@AA;:5;?B@@>ALCCCDDG@BBBCCE?AA>ABA<@?8899*9==;9::999%9<;<@<BB<BFA:;:79>>8?=AACAA?AAAA@?@?C?BCC>BCC@CCAACBBAAAABBBBDB999A999@AA;;;>A;;;AAA<??9?;:;
@ATNG8:03535:07148
GATGGTAGCTATACGTATATCTATGTACTCATTCGTTTCGGAAGAGACAGGTACGTTAATAGTTAATAGCGTACTTCTTTTTCTTGCTTTTCGTGGTATTCTTGCTAGTTACACTAGCCATCCTTACTGCGCTTCGATTGTGTGCGTACTGCTGCAATATTGTTAACGTGAGTCTTGTAAAACCTTCTTTTTACGTTTACTCTCGTGTTAAAAAATCTGAATTCTTCTAGAGTTCCTGATCTTCTGGAGATATCATCAGCGAGCTACCATCGACACTCCAAAGTCT
+
//7:6:A@@A>@C@<<?@@CCCC=?==<=@@B;@AAA8AD?B?BCCBBBB@BBCBB@B@BCCE@C?@@@BBCABA?CCCCD2CA>>9999&3;:=7A<B?BC@BBBB>>9?A@A@BBB?ABB?B?B??887??=BAA@<==>A@@?>>>A>=>???<>>><==:><>CB???AAA:???DD;D:=:=@BBB/AAAAA7==@;;;>=<<198888%999<A<A;AA7?>AE@??:?<@AAAAA288A;888C======AAAA@@?@?@<@@@@AA@???:?B:A9<9
@ATNG8:03535:07178
GATGGTAGGCACTGCGCACACATCCCAGAAGATCAGGAACTCTAGAAGAATCCAGATTTTTAACACGAGAGTAAACGTAAAAAGAAGGTTTTACAAGACTCACGTTAACAATATTGCAGCAGTACGCACACAATCGAAGCGCAGTATGGATGGCTAGTGTAACTAGCAAGAATACCACGAAAGCAAGAAAAAGAAGTACGCTATTAACTATTAACGTACCTGTCTCTTCCGAAACGAATGAGTACTGTATCTATGTGTGCGCATCGACACTCCAAAGTCT
+
=DCC?B==8996;=@BCB=BBC>B>7CBB@DCDCDC?C9;;BBBBC@CD?BB@FCBCCCC1A?A:9::@@??A?8::9::::';D;=5:99&9>@<;;69>@=BB@B?BB?BDB?BABCEABBCCBCCCDBB>BC;;9:A@ACBBBCC@B@?<?BBBBABD?DDCCBC?BC>AA=4:9<DD3;;?5::;;;+;A=A;;;A@>;;5;5999A;B:=;@@@;<>0009<6<79>>7:BB>BB@;;=BCBB?A@@>>>BBCCBB=>=A@?>>>==*//+////
@ATNG8:03544:07147
GATGGTAGTGCGTGAGAGAGAGACCCAGAAGATCAGGAACTCTAGAAGAATTCAGATTTTTAACACGAGAGTAAACGTAAAAAGAAGGTTTTACAAGACTCACGTTAACAATATTGCAGCAGTACACACACAATCGAAGCGCAGTAAGGATGGCTAGTGTAACTAGCAAGAATACCACGAAAGCAAGAAAAAAGAAGTACGCTATTAACTATTAACGTACCTGTCTCTTCCGAAACGAATGAGTACTGTATCTATGTGTGCGCTACCATCGACACTCCAAAGTCT
+
AABD?BBBCBCB;;:BBBDBCCEHI>BCB?BA@>@;5;:<AAAA?>?<<9<9<<BB<<<<+;6?<ACCAA?CCC<??@CBBB2;;::@DEG:ABDACCCCCBBBB@BAEE@BBB@BABABBCCCDCCBBCCC@CCCE>A@@@C@@A@CBDAA?ABCC@@@B>BBCAAB@AA=ABA>ABA@A<<><?AABBBB)BC???>CCA@A@4948?AB<B@?;@AC@BBA@A?A@C>@@C>DED?CAAABDCCBAAACCCDCCCBBB9:9BC@B@@??><8772790=?>=
@ATNG8:03554:07152
GATGGTAGTGTGTCTCTGAGAGTAGTACTCATTCGTTTCGGAAGAGACAGGTACGTTAATAGTTAATAGCGTACTTCTTTTTTCTTGCTTTCGTGGTATTCTTGCTAGTTACACTAGCCATCCTTACTGCGCTTCGATTGTGTGCGTACTGCTGCAATATTTTAACGTGAGTCTTGTAAAACCTTCTTTTTACGTTTACTCTCGTGTTAAAAATCTGAATTCTTCTAGAGTTCCTGATCTTCTGGGATGTGTGCGCAGTGCCTACCATCGACACTCCAAAGTCT
+
///:5;/////------/::<=6666>>===@:;::<4;<7<7<555<<<8=>>=@:=<>>>>1646==<>>555.555555#5<8;<>@8>?==:<>=9<@799@BBA=@B99/7:;)///7<3<<>;;;;;6;;;<7;;;>BBBABBB@@???B?@A@CC;C?BB@?@>;:969@@AA7>9=:99999'4<>?@455<944=:3717373$3888:7:7<;4888;=:>5?7<<;?>>9>>AA>C987?;552577222.566+222226655538=08655
@ATNG8:03554:07186
GATGGTAGCTATACGTATATCTATGTACTCATTCGTTTCGGAAGAAGACAGGTACGTTTAATAGTTAATAGCGTACTTCTTTTTCTTTGCTTTCGTGGTATTCTTGCTAGTTACACTAGCCATCCTTACTGCGCTTCGATTGTGTGCGTACTGCTGCAATATTGTTAACGTGAGTCTTGTAAAAACCTTCTTTTTACGTTTACTCTCGTGTTAAAAATCTGAATTCTTCTAGAGTTCCTGATCTTCTGGACAGAGTGTGCAGATACTACCATCGACACTCCAAAGTCT
+
<<<A>BDC@?<;A<BBBBBCCCICCC;;;<<:5;595)/:4:5//,/:9;<6=>54;;,;29::=8<8<>?BB::5=8;;;::'393(39993=9959===;??9899<<>6<?@AABBB>A@A4949@>@@;;;:=<AD;:8:675<9:9<>>>>=>=AAA;>><?=;;;BB>>::788ACCA*C6A275666(6::<<585@>?==>;<47;;;+8//.>484::4::95../6<488<9::3:;<7::;A===?;888??<==A?A;>;<<<<<<=>8AA;A>>;
@ATNG8:03556:07174
GATGGTAGGAGACACGTCGCACACGTACTCATTCGTTTCGGAAGAGACAGGTACGTTAATAGTTAATAGCGTACTTCTTTTTCTTGCTTTCGTGGTATTCTTGCTAGTTACACTAGCCATCCTTACTGCGCTTCGATTGTGTGCGTACTGCTGCAATATTGTTAACGTGAGTCTTGTAAAACCTTCTTTTTACGTTTACTCTCGTGTTAAAAATCTGAATTCTTCTAGAGTTCCTGATCTTCTGGGTGCGCTACAGTCTCTCTAATCGACACTCCAAAGTCT
+
BDBD@FDD?BDCGDCCBBCCCBBBBDCCCDAA?ACCC=CC?C@CDDBBBC@BBBBB?B@DDCC@C?CCBBBCB=C?CCBBB1CC?BBBB=BCCCABBB?@@<989CCC?AABBB@@C=BAB?B@BDDB>>??<@>>><?>>><<=@???@@@@@@=:;:;??=A;A@A>??ABB<A@@@@3@>E=?@??=.?=?>?0;;<788@?@B<????/????E<A7;;<A@@A???<@<@@A>>>=AAAB7>>>AAA@??@@@A=====:=@@A??>>><@@:@>>>
@ATNG8:03559:07151
GATGGTAGTAGTACACTAGTCATACCAGAAGATCAGGAACTCTAGAAGAATTCAGATTTTTAACATTCGAGAGTAAACGATTAAAAAAGAAGGTTTTTACAAGACTCACGTTAACAATATTGCAGCAGTACGCACACAATCGAAGCGCAGTAAGGATGGCTAGTGTAACTAGCAAGAATACCACGAAAGCAAGAAAAAGAAGTACGCTATTAACTATTAACGTACCTGTCTCTTCCGAAACGAATGAGTACGAGAGAGTACGATATGTCTACCATCGACACTCCAAAGTCT
+
////)/7;><<@<<;;;<<::8444.444.4/00/:)/)//<5555.55.5744///;;;+;48//)/9//5<:;:17///)/////#//)/)3333$377189887::37/3<@@?AAA@BBBCDBBBCCCBB999@=AA??;??@???@?9@<@@?;@BAAACBB?ACCCBA>BC@>=><>=BB@9@;;5;;;;<,<><A>>>CCCCA9=9>>BB7:7;ACBB@BCBAABB=@=AAB<BBC?BABBBCCCCAAAACCAA@@ACDC@>9BA;>>=>8::DDF<@@=A<77
@ATNG8:03563:07164
GATGGTAGCGCACACATAGATACAGTACTCATTCGTTTCGGAAGAGACAGGTACGTTAATAGTTAATAGCGTACTTCTTTTTCTTTGCTTTCGTGGTATTCTTGCTAGTTACACTAGCCATCCTTACTGCGCTTCGATTGTGTGCGTACTGCTGCAATATTGTTAACGTGAGTCTTGTAAAACCTTCTTTTTACGTTTACTCTCGTGTTAAAAATCTGAATTCTTCTAGAGTTCCTGATCTTCTGGTCTACTACACTGTACTCTACCATCGACACTCCAAAGTCT
+
444<.444444:@=?@@AC>666<<>;979//)/77739=8A8556<<<>166;;;8<8<=;;5;6;55655=<<<=<>>>+<<=4:89;1445949;<:>>466;;;=9<@<>@;>@=999:>=ABB;<:;B?BBBB?;;;;<;00000////;<69;>:<<8<8==<49999929AAAB4A;@69:DBA0B::;B899BAA:::69=BCCC1C@996=@769@CCBBBBB?A<@?9944.499495559::<<<@@AA@>@A90*0000<<@@;;4::,:=9:
@ATNG8:03520:07204
GATGGTAGAGTATCATGTGTATCTCCAGAAGATCAGGAACTCTAGAAGAATTCAGATTTTTAACAACGAGAGTAAACGTAAAAAGAAGGTTTTACAAGACTCACGTTAACAATATTGCAGCAGTACGCACACAATCGAAGCGCAGTAAGGATGGCTAGTGTAACTAGCAAGAATACCACGAAAGCAAGAAAAAAGAAGTACGCTATTAACTATTAACGTACCTGTCTCTTCCGAAACGAATGAGTACTGTATCTATGTGTGCGCTACCATCGACACTCCAAAGTCT
+
:;;;:<;;=>??666;;;>>@666?7;;<9<<@BBB?C?ABACCCD@BC@C?;;9000/0$0)0/)////9/66A4:=95555$9<=>>C@@2CCB@AAA@@DA::89@BB@BCD?BB??@@DBDBBBBBCCB@CB@@?@@BDBBBB@C@CCB?BBBBCBBB@BCCBBB?BB@AAB@DCBAA:@@@9><====&=A<794BBBBBA?C?BCBB?B@C?C::8:BBBBBD@C@@@C=CBB?ABCDBBBBBBBCGB???BBABBBBBBB@BBBBBBA???;?A;D;<;
@ATNG8:03522:07234
GATGGTAGATATATGCACGCTCTACCAGAAGATCAGGAACTCTAGAAGAATTCAGATTTTTAACACGAGAGTAAACGTAAAAAGAAGGTTTTACAAGACTCACGTTAACAATATTGCAGCAGTACGCACACAATCGAAGCGCAGTAAGGATGGCAGTGTAACTAGCAAGAATCCACGAAGCAAGAAAAGAAGTACGCTGATTAACTATTAACGTACCTGTCTCTTCCGAAACGAATGAGTACACACTCTCATATGACACTACCATCGACACTCCAAAAGTCCT
+
<A9976>=ABBB@@@966;;;;;;>8///)/////7298556;<<A?AA=@<>@9:4;;;+<8==<?=?A>>==,77::>>>)=97;2444&5<>7=>?<<AG<A?A@BB?A@@<A@??@CCCCCBCCCCC@;><//)///:;><<7@<?AA;?4494992994:9>583-3:-////(//836888+8:*//66////-5053-//.(.38844448862225040---'---(-245665555665555222999;44381733333337;,333&333-3
@ATNG8:03526:07229
GATGGTAGTGTCAGTGCGCGTCGTCCAGAAGATCAGGAACTCTAGAAGAATTCAGATTTTTAACACGAGAGTAAACGTAAAAAGAAGGTTTTACAAGACTCACGTTAACAATATTGCAGCAGTACGCACACAATCGAAGCGCAGTAAGGATGGCTAGTGTAACTAGCAAGAATACCACGAAAGCAAGAAAAAAGAAGTTACGCTATTAACTATTAACGTACCTGTCTCTTCCGAAACGAATGAGTACTACTCTCAGAGACACATACCATCGACACTCCAAAGTCT
+
--67378>055=::;>;;66666>>:=?A7A:<;BB?B?CA@A@>>:=>;?8<<:97777'74;89999<999<17344444$447;8=>>0;;;6;;665<=55157995:==056<;@@AAAB9;:@@@@;@@@@<@ACCCCBB?B=@;;6;ABCCA@@<@>@:::=ADAAAA?B>?>A==>=9000000%0:5/0*0>>>A793868259,2-29:4509<<>>>>:=9==?8?8949==<=>>><;<>>?A?B?0/0>:::B>B>>=<9888<9=D7BBBB
@ATNG8:03529:07193
GATGGTAGGCGAGAGTGAGACGCAGTACTCATTCGTTTTCGGAATGGAAGACAGGTAGCGTTTAAATTAAGTTATTATGCGTTAACTTCTTTTTTCTTTGCTTTTCGTGGTATTCTTGCTAGTTTACACTAGCCATCCTTACTGCGCTTCGATTGTGTGCGTACTGCTGCAATATTGTTAACGTGAGTCTTGATAAAAACCTTTCTTTTTACGTTTAACTCTTCGTGTTTAAAAATCTGAATTCTTACTAGAGTTCCTGATCTTCTGGTGTCTGATCTGTATCACTACCATCGACACTCCAAAGTCT
+
::44.49;<9<4444459;5555;;;666><>6:5555&55.5.55.4.4////)////999(//(/3:5;;9>=7//////)/1660688888%:?A3;8888.7666(///(//(33339:=188<::<;>:=AA<A8;:A797:87;=<<5<>>555?999;<988769853...).2778755555.5522222$.279,33757$..555'.(.337.55679:38;;;)9...6284::88366/--606*-.78./+.3349688797:9;:@BB?>>??>:===>888;:?;?@:@;;;
@ATNG8:03531:07234
GATGGTAGGCACTGCGCACACATCCAGAAGATCAGGAACTCTAGAAGAATTCATGATTTTAACACGAGAGTAAACTGTAAAAGAAGGTTTACAAGACTCACGTTAACTATATTGCAGCAGTACGCACACAATCGAAGCGCAGTAAGGATGGCTAGTGTAACTAGCAAGAATACCACGAAAGCAGAAAAAGAAGTACGCTATTAACTATTAACGTACCTGTCTCTTCCGAAACGAATGAGTACACATCGTCGTGTCGTGCTACCATCGAACACTCCAAAGTCT
+
88::7:>=055<::::<;59;6<>:?BC>@@@@A@ADD=AA00//)/;5839///////&/598;<>;;;88:/-------&-838)33(379188443==88588=BB@@A8=<257?8869955256<=A@;;176;9:;;:6:+//67>;659855,22677<4<@;<>>;:;877)..322222(273....875552847755.5/56<<?:>==::44.4.54;2;450448:??@>>@@877???>CCC???BBA;==;00)0;;:::>F>BBBB
@ATNG8:03535:07210
GATGGTAGTCTCAGATAGTCTATAGTACTCATTCGTTTCGGAAGAGACAGGTACGTTAATAGTTAATAGCGTACTTCTTTTTCTTGCTTTCGTGGTATTCTTGCTAGTTACACTAGCCATCCTTACTGCGCTTCGATTGTGTGCGTACTGCTGCAATATTGTTAACGTGAGTCTTGTAAAACCTTCTTTTTACGTTTACTCTCGTGTTAAAAATCTGAATTCTTCTAGAGTTCCTGATCTTCTGGTCTACTACACTGTACTCTACCATCGACACTCCAAAGTCT
+
D??@?=>BCBCBBCBBBCAABCEBCCCCCCCD@DCCD>CD@C@CCCCBBB?AACBB>B<AABD@C@CCCCC;;0A<AAA@@,00-/<>@8BBCC@CCC@CC;;;BAAB@BBCCBBBB>@@B@B@HDCCCCCC@CBBB@DCCCCBBBCBAB@?@BE@@@@@CCAE@BBCBBBBBB?BBBBB9B?B=AACCC0BACBB;B;;<AACA@A;@@@@,@@@AB@B@DD?BBB@AAA8;9;CCCCC@A@C@BCBDCCCCCBACEDCCCBBB@BBBCBB@@@D@CC>CA??
@ATNG8:03538:07191
GATGGTAGCTCTGCTCTGACTCTCGTACTCATTCGTTTCGGAAGAGACAGGTACGTTAATAGTTAATAGCGTACTTCTTTTTTCTTGCTTTCGTGGTATTCTTGCTAGTTACACTAGCCATCCTTACTGCGCTTCGATTGTGTGCGTACTGCTGCAATATTGTTAACGTGAGTCTTGTAAAACCTTCTTTTTACGTTTACTCTCGTGTTAAAAATCTGAATTCTTCTAGAGTTCCTGATCTTCTGGTGAGATATGCATGATGCTACCATCGACACTCCAAAGTCT
+
?@CC;CBCBB=CCCBCCBBCCECFCCCCCBA@=@AA>=CE?B?@BCABBG@BBCBB?B@BBCBACBCCCE@@<;;79::;;;%;<@<ACC?C=<B8C;;>;E?AAACEEHCCCBCBAA?ADC@C@CCCCCCCB@CCCC@CCCBBBBABBBBB@@?A=@;;:;D@D@CBBBBBBBC>@BBBB9B=B>AAAAA,AB<<<7<AAABBBB;;:;DDD5BBBBB@B@CD?CBECA@@?B?BDCDCD@BBC@CCCCCDDCBBBDDDCCBBBB?BAAA???CBB?AB>CE@@
@ATNG8:03538:07227
GATGGTAGGCGTGTGAGAGTCTGCCCAGAAGATCAGGAACTCTAGAAGAATTCAGATTTTTAACACGAGAGTAAACGTAAAAGAAGGTTTTACAAGACTCACGTTAACAATATTGCAGCAGTACGCACACAATCGAAGCGCAGTAAGGATGGCTAGTGTAACTAGCAAGACCACGAAAGCAAGAAAAAGAAGTACGCTATTAACTATTAACGTACCTGTCTCTTCCGAAACGAATGAGTACTGTATCTATGTGTGCGCTACCATCGATGGATCTGAGTCT
+
BBBC@DCC?CABBCCCCBBBBBCCC=CCB@BBBCAA=A>@@BCCCC@BB@B?ABB:::::*;>@@ACCDDG@??9?A<<>>3@?<?<?@@8@CC?@?>BCBA>><>?BB@BBB>A>>=@@>>>>>>><<<>;@A>>9;;=;@A@@<@<>>B>@@AAA???<AAABBB>???>BBBBC<777<87888(8A<BBAAAA?@@:@9?:8:<@<@@AAA<???@@@@<A:>?A8AA?;A???AAA@?>>@>;;>=A>@===>A==8<>>>???9=>>>@;99AA
@ATNG8:03540:07222
GATGGTAGCTCGCTGATGATATCTCCAGAAGATCAGGAACTCTAGAAGAATTCAGATTTTTAACACGAGAGTAAACGTAAAAAGAAGGTTTTACAAGACTCACGTTAACAATATTGCAGCAGTACGCACACAATCGAAGCGCAGTAAGGATGGCTAGTGTAACTAGCAAGAATACCACGAAAGCAAGAAAAAGAAGTACGCTATTAACTATTAACGTACCTGTCTCTTCCGAAACGAATGAGTACTACTCTCAGAGACACACTACCATCGACACTCCAAAGTCTA
+
<<>>=AACC@595:===::5:::6616>>.696<@>=@;?@?>><@:00+/4::783:::'8-33344=<<;==588:9999'44.4.555&5::7;;;>>>>>C@C@BB?BBC@BBCCBBBCDHCC:9:@@;>@::7;=<@@A@A>B>A@@=>?@@AB=A?A?A?;>:8835?:7===;;5:::///;;?0:?<@?BBB8//>)0*/668(.(/;9993=>845556:69>>7:;<;<?>?777;?=773333:99998888<846555222566.55,68://
@ATNG8:03541:07238
GATGGTAGTACATGATAGACGACACCAGAAGATCAGGAACTCTAGAAGAATTCAGATTTTTAACACGAGAGTAAACGTAAAAAGAAGGTTTTACAAGACTCACGTTAACAATATTGCAGCAGTACGCACACAATCGAAGCGCAGTAAGGATGGCTAGTGTAACTAGCAAGAATACCACGAAAGCAAGAAAAAGAAGTACGCTATTAACTATTAACGTACCTGTCTCTTCCGAAACGATGAGTACAGAGAGTACGATATGTCTACCATCGACACTCCAAAGTCT
+
455>9><<<=::555<99:<<;;;>8>>>.559555.5499;<<<<5:=.95:95<>@@@+?8999;599<<<>6<<<<???+>>;?@C>=0>99.555955555.54995;;;:>DBCAAAAB@@@BBBBB@CCDI;:9BCCCBC=B=A;<5;A:99==>:>>>???=AB@;;57;:;;:1833-73::<'=:49:>777==B?BACE@?<????ACB=BC;;:BBAE@CCC=B;;9?>>?CA@@A@988A=BBBBCEBBB::4:=<=:78@BB@CC>B989
@ATNG8:03548:07207
GATGGTAGCACGACACGACGATGTGTACTCATTCGTTTCGGAAGAGACAGGTACGTTAATAGTTAATAGCGTACTTCTTTTTCTTGCTTTCGTGGTATTCTTGCTAGTTACACTAGCCATCCTTACTGCGCTTCGATTGTGTGCGTACTGCTGCAATATTGTTAACGTGAGTCTTGTAAAACCTTCTTTTTACGTTTACTCTCGTGTTAAAAAATCTGAATTCTTCTAGAGTTCCTGATCTTCTGGGATGTGTGCGCAGTGCCTACCATCGACACTCCAAAGTCT
+
9:BB?BCCCCCCCC@@ACC;9;CDEBBCCCA@?BDDD?CC@CACDCCCCC?BBCCC@C?CBCC?C?A@AACBCBC?@@???.?A?BABA=AAAA>ABC?CC>???D>>;?@@ABBBD?DCC>B?@@?<<>9979@@@<A@@@AAA<<<AAA<<;=<>>><AA<A<AA@@@@AAA;?AAAB6A:<699997.8ABBA:A@@@@@A;;=066667%89::=;>767.6><A=;><><AAAA@@9;<<<4;///>===<<@@@@@=@@?;?>>>;;:AAA=AD;A<==
@ATNG8:03552:07236
GATGGTAGGACGAGCGTCTGAGAGGTACTCATTCTTTTCGGAAGAGACAGGTACGTTAATAGTTAATAGCGTACTTCTTTTTCTTGCTTTCGTGGTATTCTTGCTAGTTACACTAGCCATCCTTACTGCGCTTCGATTGTGTGCGTACTGCTGCAATATTGTTAACGTGAGTCTTGTAAAACCTTCTTTTTACGTTTACTCTCGTGTTAAAAATCTGAATTCTTCTAGAGTTCCTGATCTTCTGGGTCTACGCTCGTCGCGCTACCATCGACACTCCAAAGTCT
+
9:DD;CBB@CB@ABCCBBCCCB@A>ABBCCBB?BGGG;CC?C@CCBCCCC@BECDD>A>ACDD?C?CCCA@@CCC?:9999)9@<@@@@<ABBC@CCC@DC=99:CBD=?@BBBBBC?BBB?B@BC@B@BBC>BBBD8::>>AAA???>@?@?@@;@AA<AA<A7::A???A??;;;;??5?=?;=====+;;;;<+//6///::9><@BAA.:???A;A<;<8<FAB@>>;?8=====?7;;BE:@@@??>>>@A???AB???@<=<=?:::>>>=AD;A@@:
@ATNG8:03552:07237
GATGGTAGGTGCACATGAGTGTATCCAGAAGATCAGGAACTCTAGAAGAATTCAGATTTTTAACACGAGAGTAAACGTAAAAAGAAGGTTTTACAAGACTCACGTTAACAATATTGCAGCAGTACGCACACAATCGAAGCGCAGTAAGGATGGCTAGTGTAACTAGCAAGAATACCACGAAAGCAAGAAAAAGAAGTACGCTATTAACTATTAACGTACCTGTCTCTTCCGAAACGAATGAGTACAGAGAGTACGATATGTCTACCATCGACACTCCAAAGTCT
+
///:6:@A=?;;@666@==>?C@@B>B@A???;C??<@@CBBCCCC@DD?C?BBAAAAAB5A@CEAAABEBCCC>BC;;;;;*;E=A4;;<*;B@;<A@@BBCCC@C?;;8;AA?@A@BCECDDGCBBBCAA=ABBC@CCCBCCCC9:8:@@<@BBBBDCB@BCCCCC@??=?BB?CC?>>7???;?CFEC3DC?BBAABBCBB>A>AAAA<?;?>BCC@BCBBBBC@C?AA@;@AA=@@@ABCBCBBBBBCCBBACBCBB999B?BCDCCBBAAB?CD=BBB?
@ATNG8:03557:07211
GATGGTAGGACGAGCGTCTGAGAGGCTACTCATTCGTTTCGGAAGAGACAGGTACGTTAATAGTTAATAGCGTTAACTTCTTTTTCTTTGCTTTCGTGGTATTCTTGCTAGTTACACTAGCCATCCTTACTGCGCTTCGATTGTTTGCGTACTGCTGCAATATTGTTAACGTGAGTCTTGTAAAACCTTCTTTTTACGTTTACTCTCGTGTTAAAAATCTGAATTCTTCTAGAGTTCCTGATCTTCTGGATACACTCATGTGCACCTACCATCGACACTCCAAAGTCT
+
?;;>7;550544:555;==@8=8=-//;9:955.544909;8<8<<;?;A=;>GIAA?@?BA<@8@=@@>000*0)00)/9999$/44)4::;2;:45.555.5>.555<::166;>>>CC?BBC@B?BCCCBEBB=AABB?BCC7<;<;;CCDBBA:98:ED@DD<A:>99996@@C<=5555&549655555$5/99:)000555999;.5555$54455.55:=8666666C<C;C???CC@BBC?A@AA9::>>000==9><C@@<9:9;;CABAA>AD:@@>:
@ATNG8:03565:07211
GATGGTAGCAGACGTGACAGAGCGCCAGAAGATCAGGAACTCTAGAAGAATTCAGATTTTTAACACGAGAGTAAACGTAAAAAGAAGGTTTTACAAGACTCACGTTAACAATATTGCAGCAGTACGCACACAATCGAAGCGCAGTAAGGATGGCTAGTGTAACTAGCAAGAATACCACGAAAGCAAGAAAAAAGAAGTACGCTATTAACTATTAACGTACCTGTCTCTTCCGAAACGAATGAGTACGATGAGAGAGCTCTCTCTACCATCGACACTCCAAAGTCT
+
AAAD@DBBBBCCCCCBBCBBBDDCC?BDC@CDCCCC?C@CCCCAAA@CC@C@B>??@CCA2B@CCBABBBBBB@8??;;;;;*;C?C?CCC;BBB@BCCCDCCCD?B?BC?CCC?BBBBBBCCCCBBCDDDE@CBBB@BBBBBBBB@C@C@@?@CBCCCCC@AAAADD@BB?>>?<??BBB>?>=;::9999%9?;>?=?BBBBB?B?>>@@0858ABBB@BCA@@CC=?=?BB=BCC?BBBDDBBABBBBBBBBAABBBA?@@AA:@@@@<<=ABB:=>7=A>=
@ATNG8:03565:07218
GATGGTAGAGAGACTGTAGCGCACCCAGAAGATCAGGAACTCTAGAAGAATTCAGATTTTTAACACGAGAGTAAACGTAAAAAGAAGGTTTTACAAGACTCACGTTAACAATATTGCAGCAGTACGCACACAATCGAAGCGCAGTAAGGATGGCTAGTGTAACTAGCAAGAATACCACGAAAAACAAGAAAAAAGAAGTACGCTATTAACTATTGACGTACCTGTCTCTTCCGAAACGAATGAGTACGATGAGATCTCGTGTGCTACCATCGACACTCCAAAGTCT
+
BCBDGCCBBABBBBCCBBBCCDCCC>CCCADCDG;;9;;;;9???B@DC?C?BCCCCBBB1A<?AC?@?CC>>=3<=;;999'9944.555&5;;5<<@BBBB;;9;<@D@C@A?@CD@AABCBCCCBBBBA?BAAA<@@ABCCCC@D@CBB@BCCCBBCC?@?@BBB?BB????;?@99999(9=9>AFABA(@?</0/<=:@@@?B?BB@@=8;<DBBA?BCDBBBC@E@BBD?CBB>ACBAACCB@@?DDBBB?@?BCABABBD>FC?;;;=====@A:B???
@ATNG8:03568:07206
GATGGTAGCACACGAGATCTCATCGTACTCATTCGTTTCGGAAGAGACAGGTACGTTAATAGTTAATAGCGTACTTCTTTTTCTTGCTTTCGTGGTATTCTTGCTAGTTACACTAGCCATCCTTACTGCGCTTCGATTGTGTGCGTATTGCTGCAATATTGTTAACGTGAGTCTTGTAAAACCTTCTTTTTACGTTTACTCTCGTGTTAAAAATCTGAATTCTTCTAGAGTTCCTGATCTTCTGGGTCTACGCTCGTCGCGCTACCATCGACACTCCAAAGTCT
+
69>>9=:6;CCCCBCCBBCBCBCBBEDCCBA@?AFFI=CC@CACCBCCCB?BDDDC?C?CCCC?B@BCCCCCCCC?AAAAB2BB@BCA?9@BDD?AAA>BB<??ABCE?A@AACBAA;AAC?C>BBBB@A=<:?>@@;>>ABAB@;;;9>>>=<<9>?B:??9>=AA???AA@@:>>>>>3=<><@@@@>.>AAAA29<AAAAA===<AAAA.A99<A>D<=<8>AAD>>>:A:??@@@A;>>>>9>???A@?;;;;;;>?>=?==CAAA=;=A??:>>7@@@>
@ATNG8:03539:07285
GATGGTAGTATCTGCACACTCTGTCCAGAAGATCAGGAACTCTAGAAGAATTCAGATTTTTAACACGAGAGTAAACGTAAAAAGAAGGTTTTTACAAGACTCACGTTAACAATATTGCAGCAGTACGCACACAATCGAAGCGCAGTAAGGATGGCTAGTGTAACTAGCAAGAATACCACGAAAGCAAGAAAAAGAAGTACGCTATTAACTATTAACGTACCTTTCTCTTCCGAAACGAATGAGTACTGTATCTATGTGTGCGCTACCATCGACACTCCAAAGTCT
+
//8969AA@>BBBBBCBDBBBC?CCFECC@DBCBAA?B?BCCCCBB@@@>A@CCBBBDBB3D?BCBBBBCB@@@6=><;;;<*;@@C@BBBB5BBC@CAABCCJA@<@?::8:BC=BBCCCCCCCCCCCCCCD@CCCC?BBBBBA@@=@=B:;:;BBCBBBB?BBCDBB?AA<::9;??BBD=AAA>ABBBB3BB?BBCBCB@??4917>971745@AAA@BD>@@?C:C799945>?;@BBB@@@BB@??C???CCCBBBA@@@A=ABCBBBABBB?AB=BBAA
@ATNG8:03545:07265
GATGGTAGTCTCAGATAGTCTATAGTACTCATTCGTTTCGGAAGAGACAGGTACGTTAATAGTTAATAGTCGTACTTCTTTTCTTGTCTTTCTGTGGTATTCTTGCTAGTTACACTTGCCATCCTTACTGCGCTTCGATTGTGTGCGTACTGCTGCAATATTGTTAACGTGAGTCTTGTAAAACCTTCTTTTTACGTTTACTCTCGTGTTAAAAAATCTGAATTCTTCTAGAGTTCCTGATCTTCTGGGATGTGTGCGCAGTGCCTACCATCGACACTCCAAAGTCT
+
4444.49>CA:45955555555<;9665555:55//;1;;)/)//9::9;.5;555.4.499@8949949499945056>>/>>9;::>A4::>>?9?;?9>?;@@B?@BAGECCD@DD@CCC@D?BBBBCBBB>??BC=BB@@@B@@@DDBBBCCB@ICB>BC7;6;A@@BBBBC@CCCCG;C?C=;;;;;*:A;;;99BCCCGJGDIACCCCC*CCDIF@B@BC@CDCCCCC?CABBBB@@<@@@B=BCCCGDBBCDDCCCCACAA?@BBB@A@B@@6;;7;AAA
@ATNG8:03555:07262
GATGGTAGTGATACAGATCAGACACCAGAAGATCAGGAACTCTAGAAGAATTCAGATTTTTAACACGAGAGTAAAACGTAAAAAGAAGGTTTTACAAGACTCACGTTAACAATATTGCAGCAGTACGCACACAATCGAAGCGCAGTAAGGATGGCTAGTGTAACTAGCAAGAATACCACGAAAGCAAGAAAAAGAAGTACGCTATTAACTATTAACGTACCTGTCTCTTCCGAAACGAATGATTACTATGTAGAGCTCTATACTACCATCGACACTCCAAAGTCT
+
555<7:?55544;<BBC@D===?CC9<<@?==>;;9?B?CCCC@@@?<;49499998:::$3-337898773333&3349<=<'44.4./::+799,//<:<<>==7<759.5993:::<<<=<;;;;;;>==995556;;;44444.57<;;7;=<<<==A;>???A?:00+0006:::<<3997877773$3;6;88883//8(/)////13.3;;::9=5554::383888(333-389;9====::8=CCA=>>CBBBB?>>9>??@<=<<<>3@A:===?
@ATNG8:03556:07254
GATGGTAGATACTCGCTGATACACCCAGAAGATCAGGAACTCTAGAAGAATTCAGATTTTTAACACGAGAGTAAACGTAAAAAGAAGGTTTTACAAGACTCACGTTAACAATATTGCAGCAGTACGCACACAATCGAAGCGCAGTAAGGATGGCTAGTGTAACTAGCAAGAATACCACGAAAGCAAGAAAAAAGAAGTACGCTATTAACTATTAACGTACCTGTCTCTTCCGAAACGAATGAGTACTATAGACTATCTGAGACTACCATCGACACTCCAAAGTCT
+
A@AB?CBBBCDDCBBBBCHCBBCDC?CBB?BCCCBC@B?BCBCCCC@CC?C@AA?>???@.?9?>BBAA@@9::+:?;;;;;';?>C499505=A=BCBCBBBBB@B@CC@CCC@BBBBBBBBCCHCBBBCC@CCCC?AABBA@@@<@=A:::;CCCCCCC@CCCBBB@CC@:99<??AA@;>==9999999%9?;??>?CCB??<@?A=@B3738ABAB@BBAAA@@=?=?BC=BBB?BCBCBBBCCBAAAAAADCCBBBBBCCC?BCCCCBBBBB?BF>B?@?
@ATNG8:03559:07273
GATGGTAGACACGTGTGCTCTCTCGTACTCATTCGTTTCGGAAGAGACAGGTACGTTAATAGTTATAGCGTACTTCTTTTTCTTGCTTTCGTGGTATTCTTGCTAGTTACACTAGCCATCCTTACTGCGCTTCGATTGTGTGCGTACTGCTGCAATATTGTTAACGTGAGTCTTGTAAAACCTTCTTTTTACGTTTACTCTCGTGTTAAAAAATCTGAATTCTTCTAGAGTTCCTGATCTTCTGGAGATATCATCAGCGAGCTACCATCGACACTCCAAAGTCT
+
55>>;CCCCCCABBBBBBACFCCDCCCBCCBB?BBCC?CC@C?BBCCCCC@CBABA@C@CCBB?@@@BBCCA<C7AA===+AB<BBBD=CCCB>BBB?@?<999ABC?BBBBCB@@=BB><>=CBA=>==><@@@@;AAA????;=;>>?A@@@:<<<=AA:?:>@@@@AAAA;??AAA5A=A<AAAAA.=AAAA9>A?=?>;:;=/66666%89::?>D9>>=AAAD::;<A<@?@?@@:==?;===A@@@AA??>AAAA>>@A<@@@@AA>?=>;CC7@;=;
@ATNG8:03559:07278
GATGGTAGTGTGTCTCTGAGAGTAGTACTCATTCGTTTCGGGGAAGAGACAGGTACGTTAATAGTTAATAGCGTACTTCTTTTTCTTGCTTTCGTGGTATTCTTGCTAGTTACACTAGCCATCCTTACTGCGCTTCGATTGTGTGCGTACTGCTGCAATATTGTTAACGTGAGTCTTGTAAAACCTTCTTTTTACGTTTACTCTCGTGTTAAAAATCTGAATTCTTCTAGAGTTCCTGATCTTCTGGGATGTGTGCGCAGTGCCTACCATCGACACTCCAAAGTCT
+
555<7556:<4945555/;//////:<<;;;=9:8;<13949&4.4899:6605==59969==66468<<:<<<6669===>=+;949555)5545.59;:>>8>6966D=AC<<;9668===AD?BB>>0000)0<>B?BBBBAA??;==B>@;?B=A@@<@@<A=99:@ACA:;69=??@4?;@999FGF199BBB9@>>000=>9<8AAAA0>>;?;;A=BD?BABBB@A=B>@@@CCB?CBBB9B;;:9>?==?@A==C=B@@499:=99<5547::1:444
@ATNG8:03561:07253
GATGGTAGCTCTGCTCTGACTCTCGTACTCATTCGTTTCGGAAGAGACAGGTACGTTAATAGTTAATAGCGTACTTCTTTTTCTTGCTTTCGTGGTATTCTTGCTAGTTACACTAGCCATCCTTACTGCGCTTCGATTGTGCGCGTACTGCTGCAATATTGTTAACGTGAGTCTTGTAAAACCTTCTTTTACGTTTACTCTCGTGTTAAAAATCTGAATTCTTCTAGAGTTCCTGATCTTCTGGATACACTCATGTGCACTACCATCGACACTCCAAAGTCT
+
CCCC?CCBACCCCBBBDBBBCCCCCBCBCC::4::::,:>:?;BDBBBCC@DDDCF?C@CCBB=B?CCCDDDFED=:::::*:C=A:9:0;ABA?BAA=AB=AABCBC@CEFFCCBC@CCD?B?CDGCC@@@?BACC@CCCCBBBCCCCBBBCCC?BCC?BB@B?BBCCCCCEC=B;;;;.;>C>;;;;.;BBCC>CCCEHDDCCB5;;;;*;AABC@B?BB@BEBBBBB@D@CCCBBB?BBBACFECBBBBBCCCCCCAABC?BBABBCCA@@>A@<AC??
@ATNG8:03565:07251
GATGGTAGATACTCGCTGATACACCCAGAAGATCAGGAACTCTAGAAGAATTCAGATTTTTAACACGAGAGTAAACGTAAAAAGAAGGTTTTACAAGACTCACGTTAACAATATTGCAGCAGTACGCACACAATCGAAGCGCAGTAAGGATTGCTAGTGTAACTAGCAAGAATACCACGAAAGCAAGAAAAAAGAAGTACGCTATTAACTATTAACGTACCTGTCTCTTCCGAAACGAATGAGTACACATCGTCGTGTCGTGCTACCATCGACACTCCAAAGTCT
+
4>5526==ACBAB966@CCCCCFFE=BAA<@AA@AA<@=@CBBBAB?AA>A?AB???CCB3B?ABBCCBBCBBA<AABBBBB1A?;?4:;;&9@@;=BBBCCBCB?BABC@DCC@BBBCBCCCDCCCCBBBC@CCBC?BBBBCBBA<B?::7:BAABCBAA?ABBAAB?AA=::9:@<???8>DA;999999%9?;=?=@BBBBB?B?B???:?=>=BBB?BBABCCC@C@BA@9@::6:A@ABBCCCDBBBAAAA?@?A@@A@9949AA@A@A???=AB=BABA
@ATNG8:03520:07321
GATGGTAGTAGTACACTAGTCATACCAGAAGATCAGTAACTCTAGAAGAATTCAGATTTTTTAACACGAGAGTAAACGTAAAAAGAAGGTTTTACAAGACTCACGTTAACAATATTGCAGCAGTACGCACACAATCGAAGCGCAGTAAGGATGGCTAGTGTAACTAGCAAGAATACCACGAAAGCAAGAAAAAGAAGTACGCTATTAACTATTAACGTACCTGTCTCTTCCGAAACGAATGAGTACACACTCTCATATGACACTACCATCGACACTCCAAAGTCT
+
448:7:;@BBA?;==<>>@@@?:49.444.4>:;:;66:>@@@959.5:399=>=994999#4.5<=@<=B66:E;C;;;;;;*9A=A=BBC<CCGAGCECCCCEE:;7:@=AAA?BBBBBBBDEDCCCBBBCADDBB?A@BBCCCB?B@BAA?ABBAABBB?BCCBBB?AA>ACB<?@A@>9?9939@AAA3BB?BCBBBBBBD>A>AABB<?<?BB:;:;DAABBB@D@BBB=BBB>@@BBBBBBCCBBBCBBBBBB:::AAAB@CCBBBBBB@@<??8@B@?
@ATNG8:03523:07320
GATGGTAGTCTCAGATAGTCTATAGTACTCATTCGTTTCGGAAGAGACAGGTACGTTAATAGTTAATAGCGTACTTCTTTTTTCTTGCTTTCGTGGTATTCTTGCTAGTTACACTAGCCATCCTTACTGCGCTTCGATTGTGTGCGTACTGCTGCAATATTGTTAACGTGAGTCTTGTAAAACCTTCTTTTTACGTTTACTCTCGTGTTAAAAATCTGAATTCTTCTAAGTTCCTGATCTTCTGGACGACGCGCACTGACACTACCATCGACACTCCAAAGTCT
+
55::7<966@DDCDBBBBCCCDDCGHCCBB@@>@CCE>CC@BAC;;<GAB8<=<9:657<A?C@CACBBA@B???<9:;;;;$:<<<<B@8@;5616=<;<B99:@CCG;9:BBBBBB>@@B?C@CCCDFIAA@ABCC?ABCCCA@@DBBBCCCBB@CBC@BB@B?AB@AABACC@EDDDD<EAC@BBCDC2BBCBC>AAEBBCC;;;5;;;;*;;;;B@BADE?BCB@BC@B?BBBAA@?BBB@BBAA@B@;;;BBBCGBBBBB9;;AAABBA??=?C=CDCC
@ATNG8:03527:07315
GATGGTAGTAGTACACTAGTCATACCAGAAGATCAGGAACTCTAGAAGAATTCAGATTTTTAACACGAGAGTAAACGTAAAAAGAAGGTTTTACAAGACTCACGTTAACAATATTGCAGCAGTACGCACACAATCGAAGCGCAGTAAGGATGGCTATTGTAACTAGCAAGAATACCACGAAGCAAGAAAAAGAAGTACGCTATTAACTATTAACGTACCTGTCTCTTCCGAAACGAATGAGTACACACTCTCATATGACACTACCATCGACACTCCAAAGTCT
+
//7717AA@<@<?;;<<<<;;:<9=3=9:.4=>@;;168<996<<B9@>?C9;9CCDGDG5B=@@??>>B@?;B9<:9::::*;<:;.555&5994;666=;;;<7:4::7<<=8;;;<==ABAAAA@000B<ABCD@BBBCBBBA3;5;;;5;BBB69:>:>?B?BB@>?=>A>8::00*///59:;??0=B>?>>877??C9:6:<<9;A<@>BCC?CAA?=?>171777*7<<8<====>@B@@@@C====88:<<;;:8848::;;@A<<<7=?8?><<
@ATNG8:03530:07307
GATGGTAGTGATACAGATCAACACCAGAAGATCAGGAACTCTATAAGAATTCAGATTTTTAACACGAGAGTAAACGTAAAAAGAAGGTTTTACAAGACTCACGTTAACAATATTGCAGCAGTACGCACACAATCGAAGCGCAGTAAGGATGGCTAGTGTAACTAGCAAGAATACCACGAAATCAAGAAAAAGAAGTACGCTATTAACTATTAACGTACCTGTCTCTTCCGAAACGAATGAGTACCTCTCAGACGCTCGTCCTACCATCGACACTCCAAAGTCT
+
BCCC?CBABDCCCCCCCCCC@CCEACBB>BAAA::8;=AACHFFCA;;:;@BCBCBEED5D@AA@BCBB@@@@8??;<;;;);=99.555&5@;8<BACCDBAB?@?BB?CDC?@AAAADDCCHDCCGA@@@BABB?@@@BBBBB?C@C;;:;BBBDCCC?CDCCCC@BB?AAA;??AAA8??B?CDDCC2@A<?>ACDCCCC@C>A?AB=B<>=B;;6;ABAACC=?>?CD>@?A?CAABA@A>???BCB999AA@@?:4:::5:??===@888;??8>===
@ATNG8:03541:07329
GATGGTAGCGCATATCAGCGCAGCCCAGAAGATCAGGAACTCTAGAAGAATTCAGATTTTTAACACGAGAGTAAACGTAAAAAGAAGGTTTTACAAGACTCACGTAACAAGTATTGCAGCAGTACGCACACAATCGAAGCGCAGTAAGGATGGCTAGTGTAACTAGCAAGAATACCACGAAGCAAGAAAAGAAGTACGCTATTAACTATTAACGTACCTGTCTCTTCCGAAACGAATGAGTACGTGTGCGACGTGTCTCCTACCATCGACACTCCAAAGTCT
+
AAAC@C@<@B@A;:;>AA@AACBCC>ABBAHGICCB@B?B@CAA?A=;;4:=985<<===*<9666;>@666@A)5544444$4<3789::+://)/7///555//377)////)//:<=>A<<<??9:9?=<=>7938<799;77/03==>*//<669991666///3660/33,/6./(...2....&2549....7766,2,2888.5/55;;>:>@=<<<<0405>>6=:;4;:9>?>ABBA@@@@@99:ABAAA?A@@?AA@BBBC>???BC>BBBA
@ATNG8:03546:07294
GATGGTAGTGCGTGAGAGAGAGACCCAGAAGATCAGGAACTCTAGAAGAATTCAGATTTTTAACACGAGAGTAAACGTAAAAAGAAGGTTTTACAAGACTCACGTTAACAATATTGCAGCAGTACGCACACAATCGAAGCGCAGTAAGGATGGCTAGTGTAACTAGCAAGAATACCACGAAAGCAAGAAAAAGAAGTACGCTATTAACTATTAACGTACCTGTCTCTTCCGAAACGAATGAGTACGAGAGAGCACACTTGTCTACATCGACACTCCAAAGTCT
+
@@DE?CBCCABBDCCBBBDDBCAAA>ACCEHCDC@@?A@CFB@ACC@AA>A@BBBBBBBB3B?BBCCBBBBBBC:?@;;;;;*;B>B<@@@9@CEBCBBBDGDDD?B?BB?BCBADCC@ABBCCBBDCBBBB@DCBB>A@A@???D@D@CBB?BCDCCCCA?ABBBBB?BC?BBC=??AA@9A@@<@BBBB3BD?BAAACCBBB?B?BBB@<?<??B@@=@A@@@AB?B@BCD@CBC?BBBCCCCCBBBBBBBBAAAC?BBACB@BABBBBBA@@?DF<B>>:
@ATNG8:03546:07310
GATGGTAGTGTCAGTGCGCGTCGTCCAGAAGATCAGGAAACTCTAGAGAATTCAGATTTTTAACATCAGAGAGTAAACGTAAAAAAGAAGGTTTTACAGACTCACGTTTACAATATTCAGCAGTACGCACACAATCGAAGCGCAGTAAGGATGGCTAGTGTAACTAGCAGAATACCACGAAAGCAAGAAAAAGAAGTACGCTATTAACTATTAACGTACCTGTCTCTTCCGAAACGATGAGTACTACTCCAGAGACACACTACCATCGACACTCCAAAGTCT
+
8844.4994//7///799<<>??>=9<65.57///;)//)/94444448386////////$/)/89/348778333(33333333#33-3-333&37778877;9///(//806//(37589:::=<======8====7:88:77;=9@=AAB=@AB?888<576-----2,3..(25222)299422222$29322222222=/50222=5:386<5504:4::@?9<:38425<<BB@@ABCCBAAC?BACA997777;;;/7333378::85==6=<<B
@ATNG8:03549:07317
GATGGTAGATATATGCACGCTCTACCAGAAGATCAGGAACTCTAGAAGAATTCAGATTTTTAACATCGAGAGTAAACGATAAAAAGAAGGTTTTACAAGACTCACGTTTAACAATATTGCAGCAGTACGCACACAATCGAAGCGCAGTAAGGATGGCTAGTGTAACTAGCAAGAATACCACGAAAGCAAGAAAAAGAAGTACGCTATTAACTATTAACGTACCTGTCTCTTCCGAAACGAATGAGTACGTGTGACGTACGTGAGCTACCATCGACACTCCAAAGTCT
+
CCAB>ABBBDDBCCCCCCGCCDCBC?CCD?BBCCAA>A?BBB@@CC@CC?C@?>?899::):6A?<>BB>;78;8/8//--666'67(/(///&///(/833397222'20660555058:9=BBBCGGCCCCBB@CCCC?BBBBBBBC@B?C@??@ECCCCCC?ABAAAB?CC?CCC>AABBA<A@@=@A@AA2AA?=>>BCBBBB?B?A??D=A;@@C@@>@C@@@BB@D@CCC=CCC?BBBBB??>@@@BBBBCAAABBABADCD@@??AAB???B>A@:A@99
@ATNG8:03525:07380
GATGGTAGACATATCGTACTCTCTGTACTCATTCGTTTCGGAAGAGACAGGTACGTTAATAGTTAATAGCGTACTTCTTTTTCTTGCTTTCGTGGTATTCTTGCTAGTTACACTAGCCATCCTTACTGCGCTTCGATTGTGTGCGTACTGCTGCAATATTGTTAACGTGAGTCTTGTAAAACCTTCTTTTTACGTTTACTCTCGTGTTAAAAAATCTGAATTCTTCTAGAGTTCCTGATCTTCTGGATACACTCATGTGCACCTACCATCGACACTCCAAAGTCT
+
::<<?BBBBBBBBCCCCBBBCCCFECCCCCBB@BCBD?DC?C@BDCBBCD@DCAAA?B?BBBB@B@BB???CBBB?BCBBB1<A=B???5=9:78=;=9>C?BBBCBB?BBBBABCA;>>>;C=AAA<<=@@>D@@>9?>AA@@?=?=AAB>=;=::::>>><><AAAAA@@@A<AAABB6A;=8====</=?AAA7>>???><;//)/////%//88A=A=??<AAAA>>><@<??BA??<?>>:>A>>>>@?@?@@AA@@;??D=??>??DB?::7:>3>9::
@ATNG8:03528:07380
GATGGTAGTGATACAGATCAGAACCAGAAGATCAGGAACTCTAGAAGAATTCAGATTTTTAACACGAGAGTAAACGTAAAAAGAAGGTTTTACAAGACTCACGTTAACAATATTGCAGCAGTACGCACACAATCGAAGCGCAGTAAGGATGGCTAGTGTAACTAGCAAGAATACCACGAAAAGCAAGAAAAAAGAAGTACGCTATTAACTATTAACGTACCTGTCTCTTCCGAAACGAATGAGTACGATGAGAGTGCTCTCTCTACCATCGACACTCCAAAGTCT
+
BBBC?CDABBCCBBBBCCFECC@CAGBB@BAAC:;:;?CCCBCCC@CCAC?BBCCCCCC5C?BBBBCCCCCBC9BB9::::*:B=A5;;;6;CC?BBCCDCCCC@B@BB?AAA=BBBBBCDDCCCCCCCCC?CC??<@BAA@A998;AECC?BBBBCCBB?BBBA@@<::6:@?1899999+:>>;?@@@AA)AB?=A:AB=@@=,-0-7:9)-,->AAA@BD@@@CB>A>??@<?CC@BBBCCBBBBBCCBBBDCB>>>BBBABB?BBB>??@?@A:BA=AAAA
@ATNG8:03529:07372
GATGGTAGCGCATATCAGCGCAGCCCAGAAGATCAGGAACTCTAGAAGAATTCAGATTTTTAACACGAGAGTAAACGTAAAAAGAAGGTTTTACAAGACTCACGTTAACAATATTGCAGCAGTACGCACACAATCGAAGCGCAGTAAGGATGGCTAGTGTAACTAGCAAGAATACCACGAAAGCAAGAAAAAGAAGTACGCTATTAACTATTAACGTACCTGTCTCTTCCGAAACGAATGAGTACGATGAGATCTCGTGTGCTACCATCGACACTCCAAAGTCT
+
CCCC@C966BCCABABBBCCBBBDD=BBC?CCDDAA?@>BBCABAC@CD?C?ACBABDDD5D?BBBEECBCCCB7AB:::;;*;A=?5;::&9B@?>BBBCCCBB@BAEG@CBB?BCBBBBBBCCCCCCCCD@DCAA>AACCGCCB?CADBB?BCDDDBDB?DCCCCC?CC?BBB=AABCB<@=<878787):>:??>?CDCCC>A>AACC>A>ABCBB@BF@@@BB?C@BCC=CBB?BCCCABBAA@BBBBBBBBBBBBBACCD?BBAAAB?@?@6:90@:;;
@ATNG8:03537:07348
GATGTAGAGAGACTGTAGCGCACCCAGAAGATCAGGAATCTAGAAGAATTCAGATTTTTAACACGAGAGTAAACGTAAAAAGATGGTTTTACAAGACTCACGTTAACAATATTGCAGCAGTACGCACACAATCGAAGCGCAGTAAGGATGGCTAGTGTAACTAGCAAGAATACCACGAAAAGCAAGAAAAAGAAGTACGCTATTAACTATTAACGTACCTGTCTCTTCCGAAACGAATGAGTACGAGAGTCAGAGCAGAGCTACCATCGACACTCCAAAGTCT
+
ABABACDCBBBBCDCBBBCCCCCC>CBB?@B@DCC@C@CCCCCC?CC?C@CCB::::;)9?>AABCCBCBBC>BAAADDD3CCBB?ACC8BAD@CAACCCB>><?@BB?ABB>BB@@BAAA@@@AAAA;;7<@:86:A@?=>AD8=8<;@<;>>>??>>9>@AAAA;==7>AA9==7888'87715ADDD/28.7555@A@@@:>:=???>D=A>:::=BAA@???=D=@??8@DC@@>>>:::?AA=>>??@>>=BB=<<>AA;A@@@===><>;CC7?888
@ATNG8:03539:07357
GATGGTAGTTGCATGAGTGTATCCAGAAGATCAGGAACTCTAGAAGAATTCAGATTTTAACACGAGAGTAAACGTAAAAAGATGGTTTTACAAGACTCACGTTAACAATATTGCAGCAGTACGCACACAATCGAAGCGCAGTAAGGATGGCTAGTGTAACTAGCAAGAATACCACGAAAAGCAAGAAAAAGAAGTACGCTATTAACTATTAACGTACCTGTCTCTTCCGAAACGAATGAGTACTGCGTCTCACTCTCGCCTACATCGACACTCCAAAGTCT
+
DCBB?BCDD:CBBDBBBCCCCCC?CCE@CCCCBA?@@BBBCCCC?CC<@<>@>7777*:<AABEBAA@99:2:B@BCBB3BDDE?BBB9BBF@BAACBCE>><;=AA<A>A=AA>===AAAA;;=???B=>>>?:?AAA@?>>9>:>>><>>>>>@@A;AA<<>@;>>:>??;?=5666)7<<7:::::)695:///<<?AA=A=BA>><>;>A@;>7;A>=9<<1618AA:A:;7;BAAA@@???A===@@@@@AACA7====AAAA<<<@@:@C9A;;;
@ATNG8:03540:07360
GATGGTAGTCTCAGATAGTCTATAGTACTCATTCGTTTCGGAAGAGACAGGTACGTTAATAGTTAATAGCGTACTTCTTTTTCTTGCTTTCGTGGTATTCTTGCTAGTTACACTAGCCATCCTTACTGCGCTTCGATTGTGTGCGTACTGCTGCAATATTGTTAACGTGAGTCTTGTAAAACCTTCTTTTTACGTTTACTCTCGTGTTAAAAATCTGAATTCTTCTAGAGTTCCTGATCTTCTGGACAGAGTGTGCAGATACTACCATCGACACTCCAAAGTCT
+
<:;;;><ABE?@ABAA@BA?ACCBCCCCBA;;6;ADB?DD@E@ECCCD;;:9<@>>@C@CBBB@G?@<@@====?8<<<:>,:<79AAC<C56626;>9=B969=?9946@@BBA@>:>@@:@?BCGDCCCD@CC@@?BIJMHCCAAA@@@@ACC@A@A=@B@B<@?A@@>BBC@DCCDD7929;9::::*;?AAC9;<BAHCCCBD5;;;;*;;;;B>B?CB?BCCCCDC@C@CDCCCC@@;;7;BAABBBBD@AABBBCAAAB@CCAAACCDCD>BB<B;;;
@ATNG8:03540:07364
GATGGTAGTGTCATATGAGAGTGTGTACTCATTCGTTTCGGAAGAGACAGGTACGTTAATAGTTAATAGCGTACTTCTTTTTCTTGCTTTCGTGGTATTCTTGCTAGTTACACTAGCCATCCTTACTGCGCTTCGATTGTGTGCGTACTGCTGCAATATTGTTAACGTGAGTCTTGTAAAACCTTCTTTTTACGTTTTACTCTCGTGTTAAAAAATCTGAATTCTTCTAGAGTTCCTGATCTTCTGGTAGAGCGTGCATATATCTACCATCGACACTCCAAAAGTCT
+
?<:>=:;@B==BBB=696666>>>B==<<=;88=494,49395:;;@CCEABAACD<A?ABBB=A?AB;;;A@BA=@@AAB2BB@BCEF>BB@A=AAA=AA=;;;BBA=ACFCFCJI@CA@=@<ABBBBBBBAHCCDACAAADABACHCBBBCBB?BA@>AD@E@EAA@@@@;;6<AAAB7A=A<;;;;;*;A;;;;.;?AA@@@@00+00000%000;5?>:>B>A@@B;9;:@=A@@A@>79;B=@@AICCCCCCBBBB@@BAAA8;;@@@AAB??4;;;-;A::
@ATNG8:03541:07353
GATGGTAGACACTTGTGCTCTCTCGTACTCATTCGTTTCGGAAGAGACAGGTACGTTAATAGTTAATAGCGTGCTTCTTTTTCTTGCTTTCGTGGTATTCTTGCTAGTTACACTAGCCATCCTTACTGCGCTTCGATTGTGTGCGTACTGCTGCAATATTGCTAACGTGAGTCTTGTAAAACCTTCTTTTTACGTTTACTCTCGTGTTAAAAATCTGAATTCTTCTAGAGTTCCTGATCTTCTGGGTCTCTCTCTCACGCACTACCATCGACACTCCAAAGTCT
+
ADCC@BC@@?B?@=A;:;CBBBCAAACABBBB@BBCC>BBAC@CBBBBCF@BBCCCAD@:;;DAD;>AABB>;;B8?ABBB2AC?BBBB<BBAC?@??=@@=999??@>AAA>@@BC@ABB<?;?===<<//+/<::5:?BA@@AAA>>>@==;;5;;;:?>>>=BBBBBCCCE@A;;;;6;@B>;;;;;*;BCDG=CBBBGCCBBBADIFF5CBBAB@E@CD?AACC@@A>B@CCECCC>C;;;0;AAB<;;ACDC;<;CCB;;8;BBCBCDBCD@CC<A@AB
@ATNG8:03546:07344
GATGGTAGAGAGACTGTAGCGCACCCAGAAGACTCAGGAACTCTAGAAGAATTCAGATTTTTTAACATCGAGAGTAAACGATAAAAAGAAGGTTTTACAAGACTCACGTTAACAATATTGCAGCAGTACGCACACAATCGAAGCGCAGTAAGGATGGCTAGTGTAACTAGCAAAATACCACGAAAGCAAGAAAAAGAAGTACGCTATTAACTATTAACGTACCTGTCTCTTCCGAAACGAATGAGTACAGAGAGTACGATATGTCTACCATCGACACTCCAAAGTCT
+
//886;A<BBAA@<;;;=>=A;?@@3>><,00/////6:69@?00/;:;9386..-------#-0689;=554;<<;383333999'33,3,333&333,3777798..(.2662./269999?CBCCCCCCBBBB?BBBB?B@AABBBB@C@CBB@BBDDCCCA?AAACCA??9AAC>ABBBD>BBC??????.>?;@CBBBBBBB?B?BBAA9>9??@@@>A=;;;;;;><>?B:ABB>AABBBBBB@BBA@AA>=>AA??>AAA@<@=?=<<==;94992:=@@
@ATNG8:03548:07375
GATGGTAGCATCATGCATATCTCACCAGAAGATCAGGAACTCTAGAAGAATTCAGATTTTTAACACGAGAGTAAACGTAAAAAGAAGGTTTTACAAGACTCACGTTAACAATATTGCAGCAGTACGCACACAATCGAAGCGCAGTAAGGATGGCTAGTGTAACTAGCAAGAATACCACGAAAGCAAGAAAAAGAAGTACGCTATTAACTATTAACGTACCTGTCTCTTCCGAAACGAATGAGTACTATGTAGAGCTCTATACTACCATCGACACTCCAAAGTCT
+
:<>:=@ABBCABBBBCDDCCCCCCC@CDC@ECE;;9<C:=BCCCCC?CB?A>@@D>=???.@<BBBAACDAA@C=>9;6>==+66057<<@9ABCABBBBCDCBB?A?AC@CCC@CDDCCCCCCABBCBBBD?BB@@?ABBBDCCB?B?B@@=@@BBBCCE@CBBBDB?BD?BBA7::?==8>>@;99:::(9@=@BBBCCBAA?B<??@D;?<;@BBB?BB@@@@@=@>@DC?CBD@@??AAABBBBBCBBBBBBBBBBBCB@B7:;@@@@@?==177)9>::
@ATNG8:03548:07385
GATGGTAGTATAGAGCTCTACATAGTACTCATTCGTTTCGGAAGAGACAGGTACGTTAATAGTTAATAGCGTACTTCTTTTTCTTGCTTTCGTGGTATTCTTGCTAGTTACACTAGCCATCCTTACTGCGCTTCGATTGTGTGCGTACTGCTGCAATATTGTTAACGTGAGTCTTGTAAAACCTTCTTTTTACGTTTACTCTCGTGTTAAAAATCTGAATTCTTCTTGAGTTCCTGATCTTCTGGGTCTACGCTCGTCGCGCTACATCGACACTCCAAAGTCT
+
@@CC?BBBBCCBBBCCCCCCCCEGECBBBC;;6;BCB=CD@C@BCCCBBB?AAAAD?B?AAAA?C?BBBAAACCC@BBBBB3BC?CBBC>@@AB?BBB@CC;@>?BBC<??BBBBCC??<?<A:??@@B@>>;>@AB:==@@???==>>>>@A>><??A<@@;A=AA;>>@B>?8=====2==A<@?CDD/>>>>@)888888>:;;:>AAA.:>>>A9@<<;8;D=@;;;<?<?A@@@A;?>>>7>???>>>>>>==>AA?>>>ABAA@??;;;<@B:A=>:
@ATNG8:03549:07355
GATGGTAGCGCACACATAGATACAGTACTCATTCGTTTCGGAAGAGACAGGTACGTTTAATAGTTAATAGCGTAACTTCTTTTTCTTTGCTTTCGTGGTATTCTTGCTAGTTACACTAGCCATCCTTACTGCGCTTCGATTGTGTGCGTACTGCTGCAATATTGTTAACGTGAGTCTTGTAAAACCTTCTTTTTACGTTTACTCTCGTGTTAAAAATCTGAATTCTTCTAGAGTTCCTGATCTTCTGGGTGTATCAGCGAGTATCTACCATCGACACTCCAGAGTCT
+
<;;@9B>;69:;9955;99;;@A@CCCCBB;;4;BBB?CC@C>;;:A;AG:CBB;;;):49;;A<A=@@?99//)/727:===+9993989:)4499495925;.56;;<B;@AACEBEC?BBCAGACCCCCGCB>BB;;8;BBBHGCCBCGFD@@@A6;;9=AA@CA@@ABBBBCC?@9999*9<@49:@@@0@BCCL>BBBBBC;;:@2::::*;99:>=A=BC?BB;;;:@4;4;?>@>>49999,9=?>>=A:9:??@@@A@@A;;;:A@BA@@@;?@A>@@@
@ATNG8:03550:07372
GATGGTAGTGTCATATGAGAGTGTGTACTCATTCGTTTCGGAAGAGACAGGTACGTTTAATAGTTAATAGCGTACTTCTTTTTCTTGCTTTCGTGGTATTCTTGCTAGTTACACTAGCCATCCTTACTGCGCTTCGATTGTGTGCGTACTGCTGCAATATTTGTTAACGTGAGTCTTGTAAAACCTTCTTTTTACGTTTACTCTCGTGTTAAAAATCTGAATTCTTCAAGAGTTCCTGATCTTCTGGCGCGTATGTATGTCGCCTACCATCGACACTCCAAAGTCT
+
344:.444544::;==?>==>A??=@665=54.4:::0::8<7555555:5999555)57555<4>2>0//<9<=?466DDC2B@8>455)5444.49949;.55555/)/////<<<6<;;.5.5555566<166>>9=>=999?996@@@>>=>;9:::)00)/)//8944444.44444&4.4.55555$4:;;;)/--///::996<<:<(<5555.54;;6;>75559.5.5=:::;)///)/55;:<:656665<==155;5:454=655;>;??6=665
@ATNG8:03556:07364
GATGGTAGGCGTGTGAGAGTCTGCCCAGAAGATCAGGAACTCTAGAAGAATTCAGATTTTTAACACGAGAGTAAACGTAAAAAGAAGGTTTTACAAGACTCACGTTAACAATATTGCAGCAGTACGCACACAATCGAAGCGCAGTAAGGATGGCTAGTGTAACTAGCAAGAATACCACGAAAGCAAGAAAAAGAAGTACGCTATTAACTATTAACGTACCTGTCTCTTCCGAAACGAATGAGTACGATGAGATCTCGTGTGCATCGACACTCCAAAGTCT
+
@A?D@CCC?CBAACCCCDDCBB@@A6@DC@CCCCCC@B?BCCCAAA@CC@C@BCCBBBBB2B@BBACDCCCAAA9@@::999)9A>@2999*7;96<B=CCCBBB?B?BB@BBB?ACDAAA>????@><<<C9>=>A5;9??ADAA<A;A>A?BCCBA@AA>C@?ABC@A@<ACC<AA8992:@@;@@@@@2AB?BCCCCBBAA;>;>???<A<@@::;<A@?>>>>=B=>>=5<9949??@BBBBBCDCBBBBB999@@??>ACCBA@@@C?CD>CA??
@ATNG8:03560:07340
GATGGTAGCTCACGTACGTCACACGTACTCATTCGTTTCGGAAGAGACAGGTACGTTAATAGTTAATAGCGTACTTCTTTTTCTTGCTTTCGTGGTATTCTTGCTAGTTACACTAGCCATCCTTACTGCGCTTCGATTGTGTGCGTACTGCTGCAATATTGTTAACGTGAGTCTTGTAAAACCTTCTTTTACGTTTACTCTCGTGTTAAAATCTGAATTCTTCTAGAGTTCCTGATCTTGGTCTACTACACTGTACTCTACCATCGAATCACGAAAGTCT
+
BAAC@CDCDC;A@B=CBBBCCCCCCBBBBCBB?CCCC>CFAF@BBDCCCC@C@@AC@C@CCBB?B@CCCCCBB??<?AAAA3BA=@>>>8?BAA?BBB?BB9;:?AAB?BBB@>>BC<>>B?C?CC@BBA>><@DED7;;>@;:;A@@????>>>:;<;<AA=B=AA<<;@@A@=A;;;;1;:@18888)/<776+////66;<:<0878'2777<5>;>?:>>>A?@@=A368BB;;7;;?@CBAAA>>>>>>B@@@===79///@9@=????B:B@A@
@ATNG8:03562:07375
GATGGTAGATACTCGCTGATACACCCAGAAGATCAGGAACTCTAGAAGAATTCAGATTTTTAACTCGAGAGTAAACGTAAAAAGAAGGTTTTACAAGACTTACGTTAACAATATTGCAGCAGTACGCACACAATCGAAGCGCAGTAATGATGGCTAGTGTAACTAGCAAGAATACCACGAAAAGCAAGAAAAAAGAAGTACGCTATTAACTATTAACGTACCTGTCTCTTCCGAAACGAATGAGTACGTGTGACGTACGTGAGCTACCATCGACACTCCAAAGTCT
+
9899<@?@AACB@@@BCCFCEECBB>BDLFCCBBBB@B@CCCCAAA?BB@C@DCA@AA@=,@7000?@@BBCCC<=>ABBAB1@A;@2:;:*:BD@ECCDACCCC@CACC@CAA=ACBBBBBBBABBBBBCC?CCCC@CBBBACCB@BCBBB@BCDDCCCC@CAA@@@=@?;>?=9=?:9:9&7<:<333337#9;:;A>C<<@?85;5;9AA;?<?=>9:49A@@???>B>ABD>ABB>A@@A<<;A@@@@?BBBBCBAA?>?BBB>BBBBBB>>>B@CC>BA99
@ATNG8:03563:07369
GATGGTAGTGTCATATGAGAGTGTGTACTCATTCGTTTCGGAAGAGACAGGTACGTTAATAGTTAATAGCGTACTTCTTTTTCTTGCTTTCGTGGTATTCTTGCTAGTTACACTAGCCATCCTTACTGCGCTTCGATTGTGTGCGTACTGCTGCAATATTGTTAACGTGAGTCTTGTAAAACCTTCTTTTTACGTTTACTCTCGTGTTAAAAATCTGAATTCTTCTAGAGTTCCTGATCTTCTGGTAGAGCGTGCATATATCTACCATCGACACTCCAAAGTCT
+
;<>?=@955;66BCLAABCCCCCECECCCECB?AAA@9??24.44555<>9>>CCCACABBBC@C?BCBABCDDGABBBCC2BA=A9:;,;;==5>;>9>C=;;:BBB?B::;@AAC@BCDAC@DFCCB;;;?CABB@CCCCCCCCCBBCCDDCD>BA@<@B=A>BBBCDDFDDABCBDD;DAC>@@AAA0BACBB7;;;;CCBBCD@CCCC3AAACB@C@BCADBCBCCD@CACBBB@@:;;C?CCCBBB;;;CCCAABCDBDC@B@AACFCBCC?BB>CBBB
@ATNG8:03564:07344
GATGGTAGAGAGACTGTAGCGCACCCAGAAGATCAGGAACTCTAGAAGAATTCAGATTTTTAACACGAGAGTAAACGTAAAAAGAAGGTTTTACAAGACTCACGTTAACAATATTGCAGCAGTACGCACACAATCGAAGCGCAGTAAGGATGGCTAGTGTAACTAGCAAGAATACCACGAAAGCAAGAAAAAGAAGTACGCTATTAACTATTAACGTACCTGTCTCTTCCGAAACGAATGAGTACGATGAGATCTCGTGTGCTACCATCGACACTCCAAAGTCT
+
BBDC?CCCCCDBBBCCCDCCCECCC=BBC@DDDCBB?B?BBBBCAA=AC?A?BBB@@@@@2@?BCBBBBBB@@>6<>9::::*;A<B?CCC;DCCAFAAACCGCC@C@BB@BBB?BCCBBBCCCEBCCBCCC@CC@A>@CCCBBBA?D?CCC@CCCCCCCC?CCCCCC?BB?BCD?BBBAA<AAB;99998(9??BB??CBBAB:>;:=AA<?<?ACBB@BC;;;A@=@>ABB>BCCAAAABCBBBBACDCCAAAAABB?@@C@@<???@======177)9999
@ATNG8:03523:07415
GATGGTAGCACGAGTCACTCATATCCAGAAGATCAGGAACTCTAGAAGAATTCAGATTTTTAACACGAGAGTAAACGTAAAAAGAAGGTTTTACAAGACTCACGTTAACAATATTGCAGCAGTACGCACACAATCGAAGCGCAGTAAGGATGGCTAGTGTAACTAGCAAGAATACCACGAAAGCAAGAAAAAGAAGTACGCTATTAACTATTAACGTACCTGTCTCTTCCGAAACGAATGAGTACCTCTCAGACGCTCGTCCTACCATCGACACTCCAAAGTCT
+
55>A;ACCC@AA@FD@@@DDCA@@C<CCB?CBCC@@?B@CCLCCCC@CD@C?@@?:;;;;*;<BACCCABB:;:09@;<;;9$9<8<.555&5<<9?A=BCCCCF?B?BC@CCC?CCCAB@CCBCCCCBBBD?CCCC>BBBBBBAA>B@FCB?ADDCCCCC?A@CCBB?BB?BBB=??CBB>B@@<@@???2?B@CA@@CCCCC>B?BA??3838?AAA?AAAAAAA=A>BBC>CCG?BBCBBBB?CCBBBCAABCBBBB?<>7616<<>@@@BBB<BB>A;;<
@ATNG8:03526:07439
GATGGTAGACATATCGTACTCTCTGTACTCATTCGTTTCGGAAGAGACAGGTACGTTAATAGTTAATAGCGTACTCCTTTTTCTTGCTTTCGTGGTATTCTTGCTAGTTACACTAGCCATCCTTACTGCGCTTCGATTGTGTGCGTACTGCTGCAATATTGTTAACGTGAGTCTTGTAAAACCTTCTTTTTACGTTTACTCTCGTGTTAAAAATCTGAATTCTTCTAGAGTTCCTGATCTTCTGGGTCTACGCTCGTCGCGCTACCATCGACACTCCAAAGTCT
+
CBCF?BBBCDCABBCCCCCCCCCCGCCCCFA@?@CCC>CB?B?BCCBBBB?BCCCB?B=??BB?B?CCDCCBEBBB?BBBB2AA=B>>?<?BBB?AAB@BB:><>AA@=AAAACCB@9>>A:>:ADA@A@@@;AAAA:@@@>===@@>>=A;?>A<==<<AA=C=AA@AAAAAA<A::::2::>9:6666)6=777*--7---=::><BCCB/A>>>@;@=DA=AA@@===<@<BABB@@:=>AB:@@@@@@AAA@@???@>>>A;@@AB:::>@@<@C:A==;
@ATNG8:03529:07397
GATGGTAGCACACGAGATCTCATCGTACTCATTCGTTTCGGAAGAGACAGGTACGTTAATAGTTAATAGCGTACTTCTTTTTCTTGCTTTCGTGGTATTCTTGCTAGTTACACTAGCCATCCTTACTGCGCTTCGATTGTGTGCGTACTGCTGCAATATTGTTAACGTGAGTCTTGTAAACCTTCTTTTACGTTTACTCTCGTGTTAAAAATCTGAATTCTTCTAGAGTTCCTGATCTTCTGGCGCTCTGTCACGTCTGCTACCATCGACACTCCAAAGTCT
+
//;;6;?A@DCCAABCCCCBBBCGFCCBCB@@=@BBC=CC?B?BCCCCBB?BBBBC@C@BECC@B@BCDCBBB@?=<>==>,>828???5?BBA>A;:6:A>@?ACAA>ABBBCCCC@BBB?B?BBBCC@@@?BB@@;>>>A>@@>@@A@<9956/6<:7<>5;7;AEEBAA@@:>888-89>:8877(8>:;;3;@A??>;;:<19888(8::87079;;4<@>?><=9=<AA???A;>>><>A@@;::BAAAAB888?@==:=@@@@@A===188-8>;;
@ATNG8:03529:07429
GATGGTAGTGCGTGAGAGAGAGACCCAGAAGATCAGGAACTCTAGAAGAATTCAGATTTTTAACACGAGAGTAAACGTAAAAAGAAGGTTTTACAAGACTCACGTTAACAATATTGCAGCAGTACGCACACAATCGAAGCGCAGTAAGGATGGCTAGTGTAACTAGCAAGAATACCACGAAAGCAAGAAAAAGAAGTACGCTATTAACTATTAACGTACCTGTCTCTTCCGAAACGAATGAGTACGAGAGAGCACACGTGTCTACCATCGACACTCCAAAGTCT
+
?;CC?BDCCCCBBCBDCCCCBB:;;29A<:>BBBBB?B@CCCCBBB?CB?A?CCB?????1??BCA?ACCFAAA8@>=>>>?,?@<C5;;;*;BD?@AAACICCC@B@BC@CCC?BBDCBBBCEDCCCCCCCACD?@>@BBBBB@@=A?BAB@BCCCCCCD@AAABBB@BB?BBB=??@@@;BAA>AECCC2CC?BBAABBCBB?B?BBBC??<@ACBB@BCCAADD@C?CCC=CCC>AAABBABBBA@@CCCBCBBBBBBBBBB=BBBB@A;A>@<BB=B677
@ATNG8:03530:07412
GATGGTAGAGAGAGCTCTCTCATCGTACTCATTCGTTTCGGAAGAGACAGGTACGTTAATAGTTAATAGCGTACTTCTTTTTCTTGCTTTCGTGGTATTCTTGCTAGTTACACTAGCCATCCTTACTGCGCTTCGATTGTGTGCGTACTGCTGCAATATTGTTAACGTGAGTCTTGTAAAACCTTCTTTTTACGTTTACTCTCGTGTTAAAAATCTGAATTCTTCTAGAGTTCCTGATCTTCTGGGTCTACGCTCGTCGCGCTACCATCGACACTCCAAAGTCT
+
FDCC?CCCABBCDFD@AACCCCCCFBBBMKBBABCCC=DC@C@CDCCCBB@BBBCC@C89;DC;B?AABCCBBBA<99999)9=<?89:.8>@A>BBG>BA=:8:AA@?AAABBBCC?B@@?C?CCCBBA==;?AAA=A@@@@>>>>AAAAD::;:>>>=@@<@<@AA????BA<AAAAA5A;>399:::+:@EDD:B@>788AAAB<<;;<,<///<7<6>><@@@@???<B<AAAA==:==AA:@@>@AA@@@>>>>>>=<<A=AAAAAA???@<=>1;6//
@ATNG8:03545:07391
GATGGTAGCTCGCTGATGATATCTCCAGAAGATCAGGAACTCTAGAAGAATTCAGATTTTTAACATCGAGAGTAAACGATAAAAAGAAGGTTTTTACAAGACTCACGTTAACAATATTGCAGCTGTACGCACACAATCGAAGCGCAGTAAGGATGGCTAGTGTAACTAGCAAGAATACCACGAAAGCAAGAAAAAGAAGTACGCTATTAACTATTAACGTACCTGTCTCTTCCAAACGAATAGTACTGTATCTATGTGTGCGCTACCATCGACACTCCAAAGTCT
+
//::6:@?AG===BBBBBCCBCCCDAIGG@CAA;;;?B?ABB@A@E@CD@DA@@;:9DDC3B?B@?>BAA=?@@@8;00/6:::'66(/(////$///(/8666;933.38<<8;=;75559BCCBCCCCCBB9999CDD@BBCCAAAB>@>@BB@BCCBBBBB?BBBB??=?C@BAA?CCCCC>BBB?AA@@@2AB>CBAAAABBC>B=AACC@B>AACBC?BB???AA>A@DD>BAA?BCCCDCBCBDDABABBBBBBBCBBBB>BBCC@@@@BB>BB<BB@@
@ATNG8:03545:07392
GATGGTAGCACGACACGACGATGTGTACTCATTCGTTTCGGAAGAGACAGGTACGTTAATAGTTAATAGCGTACTTCTTTTTCTTGCTTTCTGTTGGTATTCTTGCTAGTTACACTAGCCATCCTTACTGCGCTTCGATTGTGTGCGTACTGCTGCAATATTGTTAACGTGAGTCTTGTAAAACCTTCTTTTTATGTTTACTCTCGTGTTAAAAATCTGAATTCTTCTAGAGTTCCTGATCTTCTGGATAGCGACGCGATATACTACCATCGACACTCCAAAGTCT
+
789;6;A@CBB===;@>>566<@;;;BBA@AB=@;;<7;A<A<A////::4:99;<:>7;;;=8=:;;@@?A833-38888'894<<=</733;2;8?8>8=@8773=:@:>>9=977705@A<A<=<====>@=BA??;?AAAABA>==@>>=AAB8;;;=@@<@<A@@@ABB@A<@@@@@5@;><>?CCA/@@@BB7:;>>?>?><<1////(////@9=9AA;AACCB=>:><???===:>>>=ABAA@@<==@??>>>@@@@B=>>>:::A>>><@@9@:::
@ATNG8:03547:07428
GATGGTAGCACGACACGACGATGTGTACTCATTCGTTTCGGAAGAGACAGGTACGTTAATAGTTAATAGCGTACTTCTTTTTCTTGCTTCGTTGGTATTCTTGCTAGTTACACTAGCCATCCTTACTGCGCTTCGATTGTGTGCGTACTGCTGCAATATTGTTAACGTGAGTCTTGTAAAACCTTCTTTTTACGTTTACTCTCGTGTTAAAAATCTGAATTCTTCTAGAGTTCCTGATCTTCTGGACAGAGTGTGCAGATACTACCATCGACACTCCAAAGTCT
+
;;<<:>>A>>=;;;;===<666<:;;B?@DEC?D;;;/;A=@;B@D@B@@=@CA;;44.49:>8<9<<AA@@<4404;<<<+:938/-)---(/39//)3;637799<4>???@AAA?CBB@C@???BBBB@<??@@:>>=>>????;;;;;;::5:9=<AA;?=???AAB@>=122777+616055CCC.A=555(/////.544927777$---..(.06767;;5446(-(--2379497927;===A?686><::///8//)88==;;;???<CC>CCCB
@ATNG8:03548:07427
GATGGTAGTGTCAGTGCGCGTCGTCCAGAAGATCAGGAACTCTAGAAGAATTCAGATTTTTAACACGAGAGTAAACGTAAAAGAAGGTTTTACAAGACTCACGTTAACAATATTGCAGCAGTACGCACACAATCGAAGCGCAGTAAGGATGGCTAGTGTAACTAGCAAGAATACCACGAAGCAAGAAAAGAAGTACGCTATTAACTATTAACGTACCTGTCTCTTCCGAAACGAATGAGTACACATCGTCGTGTCGTGCTACCATCGACACTCCAAAGTCT
+
449<5::565=<A<==BACC@666;6;9:.5B@@:919.59;@>==:<<8;.////////$/)/9689<<<<==2:94444&4?6;.955&5556:<<==;;;=:=:?>86668===<=996;>>====<<266;;9@??:::?@<@?B@@>@BBBBB@A>A:99998<?1777,////)//606:;;.:9.33888:<==7=8=;77,2+265558<<55/:9)/)/66.69837988883339:888;;;???:=:93336333888=<:<8>=7==74
@ATNG8:03548:07429
GATGGTAGCACGGAGTCACTCATATCCAGAAGATCAGGAACTCTAGAAGAATTCAGATTTTTAACACGAGAGTAAACGTAAAAAGAAGGTTTTACAAGACTCACGTTAACAATATTGCAGCAGTACGCACACAATCGAAGCGCAGTAAGGATGGCTAGTGTAACTAGCAATAATACCACGAAAGCAAGAAAAAGAAGTACGCTATTAACTATTAACGTACCTGTCTCTTCCGAAACGAATGAGTACTGCGTCTCACTCTCGCCTACCATCGACACTCCAAAGTCT
+
<5559::@=;0/)/77<@@@ABBBJD@CCC@CBAABB=@<ACCBBBK@CB@BADCCAACCF1C;CC?A?BCBBBB;=?94499$99892555&5@<8;@AEHICCC@C?@A<A;;4:ABDEDCCCCCCB@@;;6:@AA?CAAABBBB?B@CBC@CCCBBCA@>@@@?984:?;?AC990@@@700/6<<???0:@<B=B@BBBAB?B?BBB><>;@?;;:?B@@@@9:::?CCC>AAA=???AAA???AABCBCCCCCBBBC@CCD@CBCBAAABAA@AA;A?9:
@ATNG8:03549:07394
GATGGTAGCTCTGCTCTGACTCTCGTACTCATTCGTTTCGGAAGAGACAGGTACGTTAATAGTTAATAGCTGTACTTCTTTTTTCTTGCTTTCGTGGTATTCTTGCTAGCTACACTAGCCATCCTTACTGCGCTTCGATTGTGTGCGTACTGCTGCAATATTGTTAACGTGAGTCTTGTAAAACCTTCTTTTTACGTTTTAACTCTCGTGTTAAAAATCTGAATTCTTCTAGAGTTCCTGATCTTCTGGATATGAGTGACTCGTGCTACCATCGACACTCCAAAGTCT
+
55;?<;@<<B==BCBBCCCCCCGIHFBBBB:;2;4483:=9>:>BDCDBB?BBA;?7@9?;<@=B?BCG996D:55.555999#5:5:;B=:=<<A@BAA?BB>@@@C@@@CA>995<=8BBC>B?DAAACCCC@CCCC?CDCBCBIIEDCBBBBBB=A;;6;A=@>B@@@@BB@A;95555&54949<<<@,@>0000)0*0=AA@B@9975@@@+===<<7@@BB?BBB@??@?B?BCCCBC?CBBAFCCIBABADB@@BCCBBBBB@A@AFECAAACADC>@@?B
@ATNG8:03553:07423
GATGGTAGGACGAGCGTCTGAGAGGTACTCATTCGTTTCGGAAGAGACAGGTACGTTAATAGTTAATAGCGTACTTCTTTTTCTTGCTTTCGTGGTATTCTTGCTAGTTACACTAGCCATCCTTACTGCGCTTCGATTGTGTGCGTACTGCTGCAATATTGTTAACGTGAGTCTTGTAAAACCTTCTTTTTACGTTTACTCTCGTGTTAAAAGTCTGAATTCTTCTAGAGTTCCTGATCTTCTGGTGTCTGATCTGTATCACTACCATCGACACTCCAAAGTCT
+
34<<7<=<9><;;;;;<<995=>C?CCCCCCE@E@@@<@C?B;;<@@@CBACDE;<:<@EAAAACACCCCCCCBCADDDDD5AB@BCCC>CBBB?BAA=AB?AAADCI@BCDCBA;;9;CC?CAGCCCABA@@CCCD@CCDBBAC;;;CCBBAA@@B@A>@B?C@CECCC:;;C?A@@@@7@;A=BBBBB2BCCCC>B999AAA@B@69:969@>?A@@D@CC@BBABB@@<@=;::@CC=BBB=A@BBAABBBCAAAB>>>>00+0<>>:994596;=6555=
@ATNG8:03554:07414
GATGGTAGCTCTGCTCTGACTCTCGTACTCATTCGTTTCGGAAGAGACAGGTACGTTAATAGTTAATAGCGTACTTCTTTTTCTTGCTTTCGTGGTATTCTTGCTAGTTACACTAGCCATCCTTACTGCGCTTCGATTGTGTGCGTACTGCTGCAATATTGTTAACGTGAGTCTTGTAAAACCTTCTTTTTACGTTTACTCTCGTGTTAAAAATCTGAATTCTTCTAGAGTTCCTGATCTTCTGGTGTCGTCTATCATGTACTACCATCGACACTCCAAAGTCT
+
???@>ACCBBBCBCCCBBBCEFJCCCBBBCBB?BDDD>CC=C?CCBBBBC@CCCBC@BAECCC?CACCCCCCHCB?BA@@@1@B?BBCC>CC?A;AAA=AB<A@ABBCACBCCBBBB@CBCAE@BBBCCBBB@CBBC@CCCCCDBBBCDCCAABB?BBB?BB?B?BBBBBBBBC>B;;;;.;>B=@BA@A0ABDDD>ECEEJLCCAA?ALFF5DA@BCACACC@CCCCBBB@C@BCBCBB?C:;:;BDBB@A@BABBBBBCCCBB>BBBBBBBDBB?BD=BBCC
@ATNG8:03556:07412
GATGGTAGCTATACGTATATCTATGTACTCATTCGTTTCGGAAGAGACAGGTACGTTAATTAGTTAATAGCGTACTTCTTTTTCTTAGCTTTCGTGGTATTCTTGCTAGTTACACTAGCCATCCTTACTGCGCTTCGATTGTGTGCGTACTGCTGCAATATTGTTAACTTGAGTCTTGTAAAACCTTCTTTTTACGTTTACTCTCGTGTTAAAAATCTGAATTCTTCTAGAGTTCCTGATCTTCTGGTAGAGCGTGCATATATCTACCATCGACACTCCAAAGTCT
+
:>?><?BBBB>CCCBBCBECCCCHCDDCCDBB@BBBB9;;4;2:A@ABBB?BB@@=:>+0)07;27699;BBB@??899999)9@-//988/8<:;7;>A=AC7::9A>@<A>????BB@BBC?B?BCD??::9??;:;<A???>=>>?@??@@>>>;>>?=AA=A<AA=@??CBB>B;;;;-;=C<@@AAA,ABAAA=ACBB?CBB@A=@?@?0<:;6C@C@BB@CAAABAB@C@AAAACD79:9>AACGGCCBACCAAABBBBCC@BAA@CCC@?@AII?GBBA
@ATNG8:03557:07392
GATGGTAGATATATGCACGCTCTACCAGAAGATCAGGAATCTAGAAGAATTCAGATTTTTAACACGAGAGTAAACGTAAAAAGAAGGTTTTACAAGACTCACGTTAACAATATCGCAGCAGTACGCACACAATCGAAGCGCAGTAAGGATGGCTAGTGTAACTAGCAAGAATACCACGAAGCAAGAAAAAGAAGTACGCTATTAACTATTAACGTACCTGTCTCTTCCGAAACGAATGAGTACACATCTTTCGTGTCGTGCTACCATCGACACTCCAAAGTCT
+
<<::>@A@@@=CCBBBBBDCCBBBB>AA@6>BBBAB@BADCDCCB@BE?C@CDCCCDCC2A>@CCA???A??=5=A99999$83,34;;;1<:A=:BA@?B@??8??;;5;=>>ABCCCB??A@@@@@>>><>>>><AAB??>?>:=8<<@=AABBFAAA@BBBACD?BB=AAB?A@9949A?:>CFBD/7839;;?=888=8=9>@88198;;;;B>A@@>=;;5;9<=<4<992999<998=>><888)7<>>?ABBBBBBB@>>BBBBBBBB@CC>BBB?
@ATNG8:03561:07393
GATGGTAGTGTCATATGAGAGTGTGTACTCATTCGTTTCGGAAGAGACAGGTACGTTTAATAGTTAATAGACGTACTTCTTTTTCTTTGCTTTCGTGGTATTCTTGCTAGTTACACTAGCCATCCTTACTGCGCTTCGATTGTGTGCGTACTGCTGCAATATTGTTAACGTGAGTCTTGTAAAACCTTCTTTTTACGTTTACTCTCGTGTTAAAAATCTGAATTCTTCTAGAGTTCCTGATCTTCTGGGTGTATCAGCGAGTATCTACCATCGACACTCCAAAGTCT
+
9;99;>AAB=;;;C=<<666;;;;;>;;;<;:5?:><4<>7<0549;;9=4995555)5.59<<00*/7///:///?9==>==*<<<4::;?5<<>=8@9965@69:BBBC@BBCCCCCEACCC?B>AA@ABCAA?BBDCACAAACAAACCCCBBDDD@BBB@DDAD?@@BBBBCCC>C<;;;.;=A5;;BBB0AAAAA7;;A@AA@AAB>BBBB2BAA@B>B>CEAAAA;;;D?C@BCCBBB@BA@@;BABDDBBBBBCCC@CBBAA=ABBBCCBB@@?@C=B@;;
@ATNG8:03567:07428
GATGGTAGGCGAGAGTGAGACGCAGTACTCATTCGTTTCGGAAGAGACAGGTACGTTAATAGTTAATAGCGTACTTCTTTTTCTTGCTTTCGTGGTATTCTTGCTAGTTACACTAGCCATCCTTACTGCGCTTCGATTGTGTGCGTACTGCTGCAATATTGTTAACGTGAGTCTTGTAAAACCTTCTTTTTACGTTTACTCTCGTGTTAAAAAATCTGAATTCTTCTAGAGTTCCTGATCTTCTGGAGATACACATGATACTCTACCATCGACACTCCAAAGTCT
+
<<@E@ABA@BB;9:@;CCJGDEACAIDBBB;<7;BBC=BB@CFCBCBCCC@BBBBC@C?BABC?C?BCCBBBBBB@BCBBB2BB?C>>>:?BBB@BBC@A@>889AAB?BBCDCC==<>AB?B?BCACB?>@=@@@@<@@A@@@AA@@@@@@@@@:>>A<BB<B<B>>>@BDAA;???AA6@<@;??DDD/AA>==8=@A>>>?=>>189888%8568C=C;AA8>>@C;:;7;;@@@@@B7;;?<?@@AAAAD:::A@@===A:;7:AAB>=====<AA:AA==
@ATNG8:03569:07414
GATGGTAGCGCGGACGAGCGGTAGACCCAGGAAGATCAGGAACCTCTAGAACGAATTCAGATTTTTAACACGAGAGTAAACGTAAAAGAAGGTTTTACAAGACTCACGTTAACAATATTGCAGCAGTACGCACACAATCGAAGCGCAGTAAGGATGGCTAGTGTAACTAGCAAGAATACCACGAAAGCCAATGAAAAGAAGTACAGCTATTAACTATTAACGTACCTGTCTCTTCCAAACGAAGAGTACTGCGTCTCACTCTCGCCTACCATCGACACTCAAAGTCT
+
<5557<;44444.4<99955.55555506>8<8;;;7//)/)/)-,65--(---(-06:;==???+A8:8-----669917:<==<2<>6<.444&4<<3566<<<555.5.5;5955.5::988;44////////)/555.5/777///272755.59999944.444444.457<;;6:7659/--(-(-----&-50568////67;284778839*//977275544:;.505<2:5505;::<<=<;55/99//////9:7:::599443;66//--(--//
@ATNG8:03520:07446
GATGGTAGACATATCGTACTCTCTGTACTCATTCGTTTCGGAAGAGACAGGTACGTTAATAGTTAATAGCGTACTTCTTTTTCTTGCTTTCTGTGGTATTCTTGCTAGTTACACTAGCCATCCTTACTGCGCTTCGATTGTGTGCGTACTGCTGCAATATTGTTAACGTGAGTCTTGTAAAACCTTCTTTTTACGTTTAACTCTCGTGTTTAAAAATCTGAATTCTTCTAGAGTTCCTGATACTTCTGGTGTCTGATCTGTATCACTACCATCGACACTCCAAAGTCT
+
;;;;@???BBBBBBBBCBCAABBCCHCCDC@@=@;;;/;;6;>CB?@;??5:<>>@<@9?>AA=B?BBABB??8>698889)77493//(/////5:6618<6;;;=7818<<:;;==;=@@=B;?=<88576:?A;<9=BBAAA;;;>B===777)///38;7=7AAA@A@@?@8::BAA1>5;5;;>>?/@>?>A:A=@@>==>>888)////(////<)/)8937<:;A>>:=9?<=///<663306-----897888999999996888999@<;;<@@9@===
@ATNG8:03537:07459
GATGGTAGTGATACAGATCAGACACCAGAAGATCAGGAACTCTAGAAGAATTCAGATTTTTAACACGAGAGTAAACGTAAAAAGAAGGTTTTACAAGACTCACGTTAACAATATTGCAGCAGTACGCACACAATCGAAGCGCAGTAAGGATGGCTAGTGTAACTAGCAAGAATACCACGAAAGCAAGAAAAAGAAGTACGCTATTAACTATTAACGTACCTGTCTCTTCCGAAACGAATGAGTACTATGTAGAGCTCTATACTACCATCGACACTCCAAAGTCT
+
?@BB@CBCCDCCDCCCBBBBAAB;;16==5<BDA@@@B@CCB::9>@CC?C@@@::7333$36;;<ABAA@988,9:;9444$4<7;.444&5;;7=@;ACHCGC@C?CCACBB@BBCBBBBBCCCCCABACACCCC@BBBBBCCC@D?DBB?BBBBCCDC?@AACCB?BC@BBB?BBCDD=BBB@BBBBB3BC?BAAACCCBB?B=BBBB?B@@@CCC@CCBBBCC@D?BBB=BCC?AAACBBBBBBBBAAABB???BB@=;8808?@>??>=88-67)8A?>
@ATNG8:03537:07484
GATGGTAGGTGCACATGAGTGTATCCAGAAGATCAGGAACTCTAGAAGAATTCAGATTTTAACACGAGAGTAAACGTAAAAAGAAGGTTTTACAAGACTCACGTTAACAATATTGCAGCAGTACGCACACAATCGAAGCGCAGTAAGGATGGCTATTGTAACTAGCAAGAATACCACGAAAGCAAGAAAAAGAAGTACGCTATTAACTATTAACGTACCTGTCTCTTCCGAAACGAATGAGTACTATGTAGAGCTCTATACTACCATCGACACTCCAAAGTCT
+
5<<<@CA@>@;@@;>@<@ECCCBBC@CBA?@AACBB?A@CCCDEBB@BC@C?BBB::;:.:4;BAABCCCCCB;BE;9:::*;B>C5;::49B@?>CCCCCDCC>A>AD@DCA?ACCCDCBCBBBDEDDBB=ACAA?BCCCECBB?C@DCCACDCC@BBB?CDCF@@=AB@BCC@E@@@C=BBC?BBDDC2BC?CAABAFAAA4939=@@9?<?CCCCABCBBCCC@B@BBB=BDC@CBBBEEDBBBCCBBBAA999BBBBB?>>>BBCB==;;;5;;/@@??
@ATNG8:03538:07440
GATGGTAGTGTCAGTGCGCGTCGTCCAGAAGATCAGGAACTCTAGAAGAATTCAGATTTTTAACACGAGAGTAAACGTAAAAAGAAGGTTTTACAAGACTCACGTTAACAATATTGCAGCAGTACGCACACAATCGAAGCGCAGTAAGGATGGCTAGTGTAACTAGCAAGAATACCACGAAAGCAAGAAAAAGAAGTACGCTATTAACTATTAACGTACCTGTCTCTTCCGAAACGAATGAGTACATAGATGTACGTATAGCTACCATCGACACTCCAAAGTCT
+
?:::=BBBBCCBB@A@CBBAA;CAA=ABC?BBCCAA?A?A@C@@AF@BB@C?@>@;;;;;):<@ABBBBCC?@?6=?<;:;;*;A=?5;;;-:B@=BCACBCFBB@B@BB@BCB@BCBCCBCCDCCCBDDBB=BDFE?A@BBCDCC?D@D?@>@CBBBBAA>AAAABC?BB@BBB>AAAAA:A@A:??@A@.@A=@AAABBBBB?B?B@@@<A<AA@@@=@CAAABB@D@???<?DD?AAABBBBBBBBDBBBBBBBB@@@@@@@8<>AA@@@@@@;>=6><::
@ATNG8:03539:07477
GATGGTAGACATATCGTACTCTCTGTACTCATTCGTTTCGGAAGAGACAGGTACGTTAATAGTTAATAGCGTACTTCTTTTTCTTGCTTTCGTGGTATTCTTGCTAGTTACACTAGCCATCCTTACTGCGCTTCGATTGTGTGCGTACTGCTGCAATATTGTTAACGTGAGTCTTGTAAAACCTTCTTTTTACGTTTACTCTCGTGTTAAAAATCTGAATTCTTCTAGAGTTCCTGATCTTCTGGTATACACACTCGCTCGCTACCATCGACACTCCAAAGTCT
+
8:CC?CCCCDCBBBBBBCCCCCCEECCCCCBB@BBBB=BB?B@BCCCCCC?CBABB@B>BBAA>A@BBBCBBAAB?BBCEE3A@:?889)9::8>C@@=AB>AAAEBB?AABBBBBB>A??9=9>>>===>=<A@@@:?>AA>??=>A><>A>??:>>A;AA=C=AAAA???AC7><ACC5A<A<>=<<<.<>AAC7>>><<>@AAA<=>>>/>;;;A<A<AA<?AA@@@A=A<???A@>;>@A:@@===@@A@??>@>>===>C:@==>===>>>:>A7??AA
@ATNG8:03543:07444
GATGGTAGTAGTACACTAGTCATACCAGAAGATCAGGAACTCTAGAAGAATTCAGAATTTTTAACATCGAGAGTAAACGATAAAAAGAAGGTTTTACAAGACTCACGTTAACAATATTGCAGCAGTACGCACACAATCGAAGCGCAGTAAGGATGGCTAGTGTAACTAGCAAGAATACCACGAAAGCAAGAAAAAGAAGTACGCTATTAACTATTAACGTACCTGTCTCTTCCGAAACGAATGAGTACACACTCTCATATGACACTACCATCGACACTCCAAAGTCT
+
4<88:?<AB=A>:<555;:::8559.9=?89;:=99.5.//;///9477273/000)/000'0)////99:78999.////////$//)3-333&3994::344CCCC:><?@=AAB?BBBBCBBCCFCCCCBCB=AA:96;AA@AAAA?B>A;;:;CBDCBBC@BBBBCBA??<@AA>BBBBC:???>ABEED3CC?AABBCCCBB?B>B>AD<@<@@BCB@CB<<<CC?CABBB=BFD>AACCCCCCBBBBBBBBBAAAAAABBBC@CCCCDBBBAA>BE>CBAA
@ATNG8:03544:07457
GATGGTAGTATATCGCGTCGCTATCCAGAAGATCAGGAACTCTAGAAGAATTCAGATTTTAACACGAGAGTAAACGTAAAAAGAAGGTTTTACAAGACTCACTTTAACAATATTGCAGCAGTACGCACACAATCGAAGCGCAGTAAGGATGGCTAGTGTAACTAGCAAGAATACCACGAAGCAAGAAAAAGAAGTACGCTATTAACTATTAACGTACCGTGTCTCTTCCGAAACGAATGAGTACGAGAGAGCACACGTGTCTACCATCGACACTCCAAAGTCT
+
<<@C9@<<<<<=;;55555559556164=05999::4:=ABBBBCC@;=;;@BCB;;;;.;59989===:88804494444$49.4.599+955.55555<=<<3;455.5556;?94944444444444=9:?BB<@@A;;444.57;;<7;;<5:9:7138734=8::3:8:.43992344044;;<+;=7=;;774;;?28079=>2<47>><<*//;777=B682666.559.94999?;>>BCCAAAAA@?>?@@@@??=::9@?=?>=B>BB=BBBB
@ATNG8:03547:07480
GATGGTAGCACGAGTCACTCATATCCAGAAGATCAGGAACTCTAGAAGAATTCAGATTTTTAACACGAGAGTAAACGTAAAAAGAAGGTTTTACAAGGCTCACGTTAACAATATTGCAGCAGTACGCACACAATCGAAGCGCAGTAAGGATGGCTAGTGTAACTAGCAAGAATACCACGAAAGCAAGAAAAAGAAGTACGCTATTAACTATTAACGTACCTGTCTCTTCCGAAACGAATGAGTACATAGATATACGTATAGCTACCATCGTCCGTTAGAAGTCT
+
9;BA:>DBBBBBECBBBABACBBBBABBB@CDBB@@>A?CBCCBBCABE@C@BCBAADDD5D@ACCABDBBABA9?>;;;<<';?;;9;;;1;D@:=A=CBBBDCBFBAA?ACC?CCCDBCBCBBBCCCCAA?ABCE@BBCBCBCD?A?@@A<@@<;:ABB?BCBB=B?BB?BBB?CA@?>3;89177777'786;?:>BBBBA@C@BAAA@DABBBBA>??9::BB?A?BBC>ABB@BBBC;;;BBCDDCECCBAABBBBBBBB@AABBCD?CB?BCF@CAAA
@ATNG8:03558:07471
GATGGTAGCTCGCTGATGATATCTCCAGAAGATCAGGAACTCTAGAAGAATTCAGATTTTTAACACGAGAGTAAACGTAAAAAGAAGGTTTTACAAGACTCACGTTAACAATATTGCAGCAGTACGCACACAATCGAAGCGCAGTAAGGATGGCTAGTGTAACTAGCAAGAATACCACGAAAGCAAGAAAAAGAAGTACGCTATTAACTATTAACGTACCTGTCTCTTCCGAAACGAATGAGTACATAGATATACGTATAGCTACCATCGACACTCCAAAGTCT
+
44::7:?BBB5666;===?;>995515<>7<;;665.57;;<::::7:@@D?BAA99:99)7279::;;8:747(7=;;999$94245<:<0<=>:>;6:GE@AA@C?CB>BBB@BBCBBBBCCCHGBBB;;7;A@A>A;;;EDFE@CAB;;:;BCB@A?A?CCCBBD?:91793-3;;;;6<<<=@BBBB3BC?BBBBBCBBB?B?AAA>:>8==C;<5;@??><@=?9?@C=BBB@BBBBCBCCBBBDCAABBBBAAAB@@@C=????;;;<=>;AB>?>=>
@ATNG8:03558:07479
GATGGTAGAGTATCATGTGTATCTCCAGAAGATCAGGAACTCTAGAAGAATTCAGATTTTTAACACGAGAGTAAACGTAAAAAGAAGGTTTTACAAGACTCACGTTAACAATATTGCAGCAGTACGCACACAATTGAAGCGCAGTAAGGATGGCTAGTGTAACTAGCAAGAATACCACGAAAGCAAGAAAAAGAAGTACGCTATTAACTATTAACGTACCTGTCTCTTCCGAAACGAATGAGTACACATCGTCGTGTCGTGCTACCATCGACACTCCAAAGTCT
+
<@??<?>DECCCBBB@@ACCCCCCCBCBC?CCCD:::;?BCEEGCC@CC?D@CB@?@@?@2A>BBCCCC@?9::0;A;;;;;$9949.555'555.6BBBDCCDC@C@BA?ABB@BBDAAABCCCCCCBB;;:;:;;ICDCCCCCC@C?C@@>ACCCBBDD?CCCCCC=AA=?AB>ABCCC9>>>>ACDCC3CD?BAAABBBBB?B?CCCD>A=ACHDC@CCBBBBB?B?BCC=BCC?ABBBBBBBBBBA@@AAACBBBBBBBBB?BBBBCCCA@A?CE>B998
@ATNG8:03562:07444
GATGGTAGCACGACACGACGATGTGTACTCATTCGTTTCGGAAGAGACAGGTACGTTAATAGTTAATAGCGTACTTCTTTTTCTTGCTTTCGTGGTATTCTTGCTAGTTACACTAGCCATCCTTACTGCGCTTCGATTGTGTGCGTACTGCTTCAATATTGTTAACGTTAGTCTTGTAAAACCTTCTTTTTACGTTTACTCTCGTGTTAAAAATCTGAATTCTTCTAGAGTTCCTGATCTTCTGGGTGTATCAGCGAGTATCTACCATCGACACTCCAAAGTCT
+
9:78;<@@BCDB=B@@ABC99;@ACCCBCCBB?BDEE<@@@FACCCBCBD@CBBBB@C@CCBB@B@BCCBBBBDF@CBBBB1A><?889(7<=<;AAB?AA????CCC@BBBBBBBB?BBB?B?BBBBBAA=;?>??:>=AB@@@===AAAA=@@:==>;::5::>==:=AAAB=?====2=:=9:;;;;+;DBCB8>>@<;;A?==:=EKE/@;<<><>=BB<AAAB>>><>=AAAA??<>>=A367<?A===>>>::;@A@AA<@>>>::9<<<8<<7<A>>
@ATNG8:03564:07470
GATGGTAGTGTCATATGAGAGTGTGTATCATTCGTTTCGGAAGAGACAGGTACGTTAATAGTTAATAGCGTACTTCTTTTCTTGCTTTCGTGGTATTCTTGCTAGTTACACTAGCCATCCTTACTGCGCTTCGATTGTGTGCGTACTGCTGCAATATTGTTAACGTGAGTCTTGTAAAACCTTCTTTTTACGTTTACTCTTCGTAGTTAAAAATCTGAGTTCTTCTAGAGTTCCTGATCTTCTGGACAGAGTGTGCAGATACTACCATTCGACACTCCAAAGTCT
+
AA;:.444444449;:5//////7;;565547444:(445:.4//////)/;7794;7<<==8@;6556<;;793----&--(--55(/59;7;;@49;4::90/9)///<::>>16656;755699955.5555156?<A=?B>>>@??;;@;?=<:<<+0+0><>@???B@???CC9D?D@=====+==B=>2=.,,,(,,,,,-(----$//55;;;9>=7<665<<<4:544499838898449@555;@94858<;===8677-7333333718<48553
@ATNG8:03566:07452
GATGGTAGCACACGAGATCTCATCGTACTCATTCGTTTCGGAAGAGACAGGTACGTTAATAGTTAATAGCGTACTTCTTTTTCTTGCTTTCGTGGTATTCTTGCTAGTTACACTAGCCATCCTTACTGCGCTTCGATTGTGTGCGTACTGCTGCAATATTGTTAACGTGAGTCTTGTAAAACCTTCTTTTTACGTTTACTCTCGTGTTAAAAATCTGAATTCTTCTAAAGTTCCTGATCTTCTGGGCAGACTCTCACACGCCTACCATCGACACTCCAAAGTCT
+
>A@CADCBBB?@@@;>>CCBB=<<;==<=?9;.;@@=6;A=B@DCCCCCC@CBCBCADACBBB@B?BDBCCCFBC@CBBBB1AB?BBCB>BCBB?BBB?AA?>>?A@C=A???AA>><?BB?B?BABBBBBB>BB@@7>>@A99:<=<=>@===>;======6;7;AB>>>?AB;@====/=5;5;?AAA/B>>>?:?CE>>>@@>>:=EFE/?===B=B:>=;?===6>B8=:>898BB=E???8;<9///9:<>>>::879:>=:88?@@@@BA7::29;==
@ATNG8:03521:07518
GATGGTAGGAGACACGTCGCACACGTACTCATTCGTTTCGGAAGAGACAGGTACGTTAATAGTTAATAGCGTACTTCTTTTCTTGCTTTCTGTGGTATTCTTGCTAGTTACACTAGCCATCCTTACTGCGCTTCGATTGTGTGCGTACTGCTGCAATATTGTTAACGTGAGTCTTGTAAAACCTTCTTTTTACGTTTACTCCGTGTTAAAAATCTGAATTTCTTCTAGAGTTCCTGATCTTCTTGGTAATACACACTCGCTCGCTACCATCGACACTCCAAAGTCT
+
:::<9<AA?ABBB==@====AABBBC@@@@@A;ACCC?CE@C:;;:B@BB?BA@>A=A5;5<<7<:>@@BBBA@@<::99-4<7=CCC<787AA;999/9?8<==;;>8?@?<=?;:5;:>4:4:888?==><>AAD<AAAA???A@BA>>>:::1///4995;5>B@<<7>99/53666+64</.-999(77799)-...033356;>>=*9877:-77(5:38757955-5+268855.22+216739;;;988999:99=;87>7///=9?>???8==5<<9:
@ATNG8:03524:07513
GATGGTAGTATCTGCACACTCTGTCCAGAAGATCAGGAACTCTAGAAGAATTCAGATTTTTAACACGAGAGTAAACGTAAAAAGAAGGTTTTACAAGACTCACGTTAACAATATTGCAGCAGTACGCACACAATCGAAGCGCAGTAAGGATGGCTAGTGTAACTAGCAAGAATACCACGAAAGCAAGAAAAAGAAGTACGCTATTAGCTATTAACGTACCTGTCTCTTCCGAAACGAATGAGTACACACTCTCATATGACACTACCATCGACACTCCAAAGTCT
+
55:>8;A@BBBCCCCCCEDDDCCAA?ACC@CCC;;;6;5:@A995<5<>7;7<=<93888$72;9<=<<>;379.9<;:994$4:5:.444&5>>:@C>CCCCCF@C@BA<ABB?CCBBCDDCBCCFCCCCC?CCCC@CBBBBBCD@B?BBB?BCBBBCCB@BBBCCC?CC@BBB?AAAAA<@?A;99998(8A<ABAAABB@A>BBCBAA<@=@A>::7:??@>>>=A;>>@8><=8==@@@@AAAA>>>AA@AABCCAAAAACADCCCCBBBBB<??:@DB?
@ATNG8:03525:07514
GATGGTAGCACGAGTCACTCATATCCAGAAGATCAGGAATCTCTAGAAGAATTCAGATTTTAACACGAGAGTAAACTGTTAAAAAGAATGGTTTTACAAGGACTCACGTTTAACAATATTGCAGCAGTACGCACACAATCGAAGCGCAGTAAGGATGGCTAGTGTAACTAGCAAGAATACCACGAAAGCAAGAAAAAGAAGTACGTCTATTAACTATTAACGTACCTGTCTCTTCCGAAACGATGAGTACAGAGAGTACGATATGTCTACCATCGACACTCCAAAGTCT
+
<<4945:89@:4//7///7///<::3999.4577/0*0)//:999?E<@C@C>@000///&/2///:;/////;3///917777'78-343778.799(-(----//999(3,374::;7;<<<<?;;;;::99955.5<99:@?====BD?B@CBB>B;;6@;?>=@@999@?B@:>>>483:;</43:5/////$/63//-6-//66;49383331717777827666///(/(/;;3;;788977555766;552<;775557777777556752222+25(2888
@ATNG8:03530:07491
GATGGTAGCTCGCTGATGATATCTCCAGAAGATCAGGAACTCTAGAAGAATTCAGATTTTTAACACGAGAGTAAACGTAAAAAGAAGGTTTTACAAGACTCACGTTAACAATATTGCAGCAGTACGCACACAATCGAAGCGCAGTAAGGATGGCTAGTGTAACTAGCAAGAATACCACGAAAGCAAGAAAAAGAAGTACGCTATTAACTATTAACGTACCTGTCTCTTCCGAAACGAATGAGTACACATCGTCGTGTCGTGCTACCATCGACACTCCAAAGTCT
+
?@CC;A@ABBBBBBBCCCDCCBBBB@CBB?BCCCBB>B@BBCCCCB?CD@C?A??89999):<A?BBBBECBD@8>?:::::'<;;;4555&5<<9@B>CCCBECAD?BB?CCC@BBACCCCCBBCCCBBBC@DDCC@BABA?@?D<@=A998:EECCBBA?CDDCBB?BB@BBC?BBBCE>A==999999(9@<DAAABBBAB>A=AACA<?;?ECBB?BCBBBCD@C@BBB@BCC?CBCCCCBBBBBBBBBABBA???AAB??<?CBBBBBBBA?DD?B>>?
@ATNG8:03534:07510
GATGGTAGCACACGAGATCTCATCGTACTCATTCGTTTCGGAAGAGACAGTACGTTAATAGTTAATAGCGTACTTCTTTTTCTTGCTTTCGTGGTATTCTTGCTAGTTACACTAGCCATCCTTACTGCGCTTCGATTGTGTGCGTACTGCTGCAATATTGTTAACGTGAGTCTTGTAAAACCTTCTTTTTACGTTTACTCTCGTGTTAAAAATCTGAATTCTTCTAGAGTTCCTGATCTTCTGGTAGATATGCATGATGCTACCATCGACACTCCAAAGTCT
+
//::6;@@A;95445559<566;;:@996=BB?BAAA;@C5;2659;<BBBBACC5;5;94:.4.5;:?@@?:=889999'9;;:344/3;:<266=9<?=?::8=@;?:<<BBBB>@AA@C>AABA@===5<>:;5;>A>>;;;;;>A=<=8818884:>9>;@>@=:8:7<175555'54:466555$5799<1==99>88:<915556'6///:9@9@@:>=?>?==1808==>>>:=>@=B===;;;;;;888>>==;;5;====?=;;:4::/:=??
@ATNG8:03545:07501
GATGGTAGTGTCATATGAGAGTGTGTACTCATTCGTTTCGGAAGAGACAGGTACGTTAATAGTTAATAGCGTACTTCTTTTTCTTGCTTTCGTGGTATTCTTGCTAGTTACACTAGCCATCCTTACTGCGCTTCGATTGTGTGCGTACTGCTGCAATATTGTTAACGTGAGTCTTGTAAAACCTTCTTTTTACGTTTACTCTCGTGTTAAAAATCTGAATTCTTCTAGAGTTCCTGATCTTCTGGGTGTATCAGCGAGTATCTACCATCGACACTCCAAAGTCT
+
::::@A?CG<<<@=BBCBBABECCDBBBBCCC?A@@E896:=;>;;@=@B=BBAA;?@=?@@>9B>CCBAABCCD@;;;;;*;A<@:@?6@944.4;=9=B?@AACCC?BAAAECAA?ACC?C@CBBCHCCIAHCCGABCCBBBCCCCCCCBCBB>;;;?DC@C@C@@A<;;DJ@BBBBB6@6?<9:::;*;?AAD>DA@@BBBBCB4::::(;9@BB?CBIH@BBDBCBG@C@D@@ACD@@A@B<B;;;C;;;CDCCFDDCC;<9;AABBBBB?A5;;0;@;<
@ATNG8:03550:07491
GATGGTAGCACGACACGACGATGTGTACTCATTCGTTTCGGAAGAGACAGGTACGTTAATAGTTAATAGCGTACTTCTTTTTCTTGCTTTCTGTGGTATTCTTGCTAGTTACACTAGCCATCCTTACTGCGCTTCGATTGTGTGCGTACTGCTGCAATATTGTTAACGTGATTCTTGTAAAACCTTCTTTTTACGTTTACCCTCGTGTTAAAAAATCTGAATTCTTCTAGAGTTCCTGATCTTCTGGATAGCGACGCGATATACTACCATCGACACTCCAAAGTCT
+
99::<BA@BBAB<<<=@@966<<@BBCBBCBB@BCCC>CC@C@CBA@;;>8<<=<B?>8<<;;7;=A@CCAB@38138888$334>7//(/////388818>;;;8?:A<@@>>:797/5@>;@=868::68769???<>>@<==;=>@@@@=<;=486719:4::@@AA>>:>A<A=>=>1=9>:=====.=>@@@687D:==6657066777%899:;<?9=A;>>>>@@@<A:=;;7:70---+-99==@@@@@@===>?>>?D<A???BAAAAA=CC:A@??
@ATNG8:03553:07528
GATGGTAGCGAGCGAGTGTGTATACCAGAAGATCAGGAACTCTAGAAGAATTCAGATTTCTAACACGAGAGTAAACGTAAAAAGAAGGTTTTACAAGACTCACGTTAACAATATTGCAGCAGTACGCACACAATCGAAGCGCTGTAAGGATGGCTAGTGTAACTAGCAAGAATACCACGAAAGCAAGAAAAAGAAGTACGCTATTAACTATTAACGTACCTGTCTCTTCCGAAACGAATGAGTACGATGAGATCTCGTGTGCTACCATCGACACTCCAAAGTCT
+
;?B<@CCCBBBBAACBCCCCCBBBC?CFC@DGGD@@?A@BCFCBBA?CC>A=??DDDD>CBB?BBBBCGEDAAA8@B:9999*:C<@5955&5;;8<BBCDCBBB@D@BB>BBB?CCCBBBCCBCBDDDDBB?BCAA?ADDABB@@>AADDC?CCBBCCCC?CABB???AC?BBB;==BBC8A@@;?@@@B2BF@DBBBABBBE@B?B>AA:>:>BCCC@CCCCBBB7;6;::.;BB@BCDCCCCBBABBBBAB@A@BABBBBBB?AAAA999@BB4992;B@@
@ATNG8:03558:07505
GATGGTAGCATCATGCATATCTCACCAGAAGATCAGGAACTCTAGAAGAATTCAGATTTTTAACACGAGAGTAAACGTAAAAAGAAGGTTTTACAAGACTCACGTTAACAATATTGCAGCAGTACGCACACAATCGAAGCGCAGTAAGGATGGCTAGTGTAACTAGCAAGAATACCACGAAAGCAAGAAAAAGAAGTACGCTATTAACTATTAACGTACCTGTCTCTTCCGAAACGAATGAGTGCGATGAGAGAGCTCTCTCTACCATCGACACTCCAAAGTCT
+
BBBC?CCDCCABBDCCCCCCCCCCC@BCD?BBDD9::;>@@?DDED@BB>@>@BABCBBB1C@BBAAABBBBB@9>;9;<<<$;<6;9:::+9><7<B=BCCCCCAC@BB>BBBACBBBDBCBCCCCC9:998;ACB@CBBBBBBD@CACBB>BCDBBBBB@BBBCCC?CC?DDCACBBBB;?:93:?>>@2@A?BAAACBBBB?B@CCCD?A?>@CBA>ABBBABC@D?BBC>CCC?CBBA??>>A898BD>??BD??????AB?BB?A>>>???<BB<B>>>
@ATNG8:03522:07553
GATGGTAGTGCGTGAGAGAGAGACCAGAAGATCAGGAACTCTAGAAGAATTCTGATTTTAACACGATGAGTAAACGTAAAAAGAAGGTTTTACAAGACTCACGTTAACAATATTGCAGCAGTACGCACACAATCGAAGCGCAGTAAGGATGGCTAGTGTAACTAGCAAGAATACCACGAAAGCAAGAAAAGAAGTACGCTATTAACTATAACGTACCTGTCTCTTCCGAAACGATGAGTACTATAGACTATCTGAGACTACCATCGACACTCCAAAGTCT
+
4:4405<<@BBB===>?@C@@@00-/<;5:AB996158=ABBA@A?><586.----99+-+-67>>>?AABBB9?@99878$79393933&33/466///66//(388<3<98,6>>=>=88798;?@@AA=B@@A;>>A@AA>>:=<?<@=@<?@@BBB?BBBBBB?BB?BBC?AA999+8==9<<<<57<6=>?>>====:=5;;>>=<A><:;6;>?A>??7;7;>>6:000@@@098998?@=A>>>@@@?==<<880889A@?>>AA<AA9?>==
@ATNG8:03529:07541
GATTAGGCGTGTGAGAGTCTGCCCAGAAGATAGGAACTCTAGAAGAATTCAGATTTTTAACACGAGAGTAAACGTAAAAGAAGGTTTTACAAGACTCACGTTAACAATATTGCAGCAGTACGCACACAATCGAAGCGCAGTAAGGATGGCTAGTGTAACTAGCAAGAATACCACGAAAGCAAGAAAAAGAAGTACGCTATTAACTATTAACGTACCTGTCTCTTCCGAAACGAATGAGTACGATGAGAGAGCTCTCTCTACCATCGACACTCCAAAGTCT
+
BCB@?@>ABBBCCCCCDBBB9::29BA@CCCCC@C@CCCCCCD@CC>B>@BB:;;;;*<>BABCCBBBCDD>CC@@@@5?@=A5;;;*;8@>@?@BBBAAC?C?CD?ABB?BBBBBBD@AAABBBBBB>AA@?<<???@@@B=A=@>A>ACBBBBBB?BCAAAB@DD?DCD@D@ABD=A=<899998)9=:=ACFDBBAD?B?BDBB?B?AB?>>=@BCCAA@;@<@@@9@BC@BCBC@AAAAGBBBCBBBCCAAAAACBC>BA@ABBBBCC?CD>B>::
@ATNG8:03558:07540
GATGGTAGCGAGCGAGTGTGTATACCAGAAGATCAGGAACTCTAGAAGAATTCAGATTTTTAACACGAGAGTAAACGTAAAAAGAAGGTTTTACAAGACTCACGTTAACAATATTGCAGCAGTACGCACACAATCGAAGCGCAGTAAGGATGGCTAGTGTAACTAGCAAGAATACCACGAAAGCAAGAAAAAGAAGTACGCTATTAACTATTAACGTACCTGTCTCTTCCGAAACGAATGAGTACAGAGAGTACGATATGTCTACCATCGACACTCCAAAGTCT
+
6778;<;?;??=<@<BBA=<@@@9926>?:>===55058<=>>>BB?BC?A>>=9:9999';9=B@AA<ICCCD9AA;;;;;$9;394444&5;<7=BC?<BBCB@BADD@CBB@DBAABCDBBBCCCBBBC@CFCC@BCCBCC@@<@?C@A?ACCCCCBB?BCCCBB@@A>@CC@CC???:?A@>::999)9?<ACCCCCCBB>@8@@==9>8?AABA>BB;;;BB@A?<;;6;BC?BBCBBBBBBBBBCBBB???BBA>>>@@;?A@@B???AC?BB<A??@
@ATNG8:03558:07550
GATGGTAGCATCATGCATATCTCACCAGAAGATCAGGAACTCTAGAAGAATTCAGATTTTAACACGAGAGTAAACGTAAAAGAAGGTTTACAAGACTCACGTTAACAATATTGCAGCAGTACGCACACAATCGAAGCGCAGTAAGGATGGCTAGTGTAACTAGCAAGAATACCACGAAAGCAAGAAAAAGAAGTACGCTATTAACTATTAACGTACCTGTCTCTTCCGAAACGAATGAGTACCTCTCAGACGCTCGTCCTACCATCGACACTCCAAAGTCT
+
:::;@A@@AABDCCCBD<AACCCCDACCEACCCC@@>@@DCBACCD@DD<@>@CDBCBB:B?BCCCDD?A888.78::BB8BB?A>@C>FDD@BBBCBBB::8:?CCA@@@@CBCBCCCCCCDFDCCBB@CCCC@CBBB@A?@;@<@AB?BCCDDBBA?CCCCCC@BA=BBB?BBCCC?A??;99998(8D<DABBBBCBB?C?BBBB>@=<=ABB?ACBBBBB>A>BCE@BBB>:;:CAAA?BBBAAACDBBBBA??9;9816@@?>>>>>>8@@9@988
@ATNG8:03570:07065
GATGGTAGATACTCGCTGATACACCAGAAGATCAGGAACTCTAGAAGAATTCAGATTTTTAACACGAGAGTAAACGTAAAAAGAAGGTTTTACAAGACTCACGTTAACAATATTGCAGTAGTACGCACACAATCGAAGCGCAGTAAGGATGGCTAGTGTAACTAGCAAGAATACCACGAAAGCAAAGAAAAAGAAGTACGACTATTAACTATTAACGTTACCTGTCTCTTCCGAAACGAATGTAGCTAACATAGATATACGTATAGCTACCATCGACACTCCAAAGTCT
+
55<>:CCBBB:9696;BCCEBB;;4;=>99@@AAB?CACCDCCBB?@A>@>??@@@@@@2A?BBCBCBA>878*834:;==+=?7;9<??2?>C@CBBCCBC;;8;@@@<BBB@BCCCBAAABBBBBBBBB?AACB4:9=893==>B8BBC?B?@@@BBB@AAAA>?6;?8<;=2333:91=7:9+97777'/>40//.558==<0805=>>:>;>881884:775527+2+255,586(------,60,,-/66799;<<::?544::=>B::@9866/-(-6/6-,,
@ATNG8:03583:07080
GATGGTAGCATCATGCATATCTCACCAGAAGATCAGGAACTCTAGAAGAATTCAGATTTTTAACACGAGAGTAAACGTAAAAAGAAGGTTTTACAAGACTCACGTTAACAATATTCAGCAGTACGCACACAATCGAAGCGCAGTAAGGATGGCTAGTGTAACTATCAAGAATACCACGAAAGCAAGAAAAAGAAGTACGCTATTAACTATTAACGTACCTGTCTCTTCCGAAACGAATGAGTACGATGAGAGAGCTCTCTCTACCATCGACACTCCAAAGTCT
+
?ABB?BBEBBCCBBBBCCCBBBBBB?BCCADCEB?A@B@CBA;;9@=@B<A>AAAA????)707??ABBBBBBE>BABABAA1@@<>;@@A9BDDAKAABCCC@@<@=@C?CCD@DBBBDCCCCFDDCCCD?CCBB?BBBCCBBB@C@CBB?CDEDCAAC@CCAAAC?AA>ABB>AABCH=BCB?BCCCC3?>;>A@CBBBCC>>:>@@F=A;@@BCC?CA:::AB?B@BBB>BCC?BABBBCCBBBBBCBB@??BA;;877==:=@@@>>>A==:>D;@888
@ATNG8:03590:07067
GATGGTAGGCGTGTGAGAGTCTGCCCAGAAGATCAGGAACTCTAGAAGAATTCAGATTTTAACACTTAGAGTAAACGTAAAAGAAGGTTTACAAGATCTCACGTTAACAATATTGCAGCAGTACGCACACAATCGAAGCGCAGTAAGGATGGCTAGTGTAACTAGCAAGAATACCACGAAAGCAAGAAAAAGAAGTACGACTATTAAACTATTAACGTAACCTGTCTCTTCCGAAACGAATGAGTAACGAGAGTCAGAGCAGAGCTACCATCGACACTCCAAAAGTCT
+
444<?BBB<BA@?@BBBCB@@@;;;)499<@CABAB?B?A@CC@@@>;;6;=AB@;;;;5:=?@;:38?@?999*99809909;)0)00)//:4://38:A?=B8B>CA=6//(...555.2267898<>@<>>>@<@?@AAA>>:><@@B?B>>?@CHH?BBB?BB?BC=?>?9?=??=5???:?ABBB3B@:=889;;;<<<1//)////1349---(-294655589=4<=:3:?@987799948777?C@A@BBBA@;888=>@8<=AA??=>::1///)/6//
@ATNG8:03591:07042
GATGGTAGGAGACACGTCGCACACGTACTCATTCGTTTCGGAAGAGACAGGTACGTTAATAGTTAATAGCGTACTTCTTTTTCTTGCTTTCGTGGTATTCTTGCTAGTTACACTAGCCATCCTTACTGCGCTTCGATTGTGTGCGTACTGCTGCAATATTGTTAACGTGAGTCTTGTAAAACCTTCTTTTTACGTTTACTCTCGTGTTAAAAATCTGAATTCTTCTAGAGTTCCTGATCTTCTGGCTGCGCTGATATGCGCTACCATCGACACTCCAAAGTCT
+
:::<8=<@<996BBCBBBBBDA@ABCCCCGBA?ACCC>CCADABBCCBBB?DCCCD@C@BABA=@<?A@@?BBAC>@@???1??=B?>>:?BBB@CBB?BB?BBBBBC?A898CBBB?BBC?A=A@>;96685:;??<@@>==AA@@@@@@;;:@:::;;>A9=:>@>>>>>>>;??@BB6A=>588888(8<<<@:@???@@=<==8==<=+=;;;C=A<AA7;;;;;<=5;5;==>>>388?;?A@@@@@B@@???@?@:::7;;;>>>AA@?:?D;B@<<
@ATNG8:03593:07041
GATGGTAGCGCACACATAGATACAGTACTCATTCGTTTCGGAAGAGACAGGTACGTTAATAGTTAATAGCGTTCTTCTTTTTCTTGCTTTCGTGGTATTCTTGCTAGTTACACTAGCCATCCTTACTGCGCTTCGATTGTGTGCGTACTGCTGCAATATTGTTAACGTGAGTCTTGTAAAACCTTCTTTTTACGTTTACTCTCGTGTTAAAAATCTGAATTCTTCTAGAGTTCCTGATCTTCTGGGTGTATCAGCGAGTATCTACCATCGACACTCCAAAGTCT
+
@?@?5;CA@CBDCCCCFCCCHHFBBCBB@@?@5>@AA<BD@E@AAACCCC@CCCAB?@@;;;B>B>BAA@@@>00-/=@@@*/0+/9:<3@@AA>BB@?@A7;;AA@C@CCGFECEHABA@=@=@AAACDBCACBBB@IC;;;HHGCCDBBBBBD@BBB@DG@C?BBCBBB;;;7;AAAA8A=B;@@@@@,@AAAA<B;;;AAAAAA=AAAA,AA@@A?A<AB?@AACCCD@D@CCBCBB?BABC;BBBAB;;;BBCCCCIGGCC@AAACBBBBBB=@@;@A;;
@ATNG8:03599:07044
GATGGTAGAGTATCATGTGTATCTCCAGAAGATCAGGAACTCTAGAAGAATTCAGATTTTTAACACGAGAGTAAACGTAAAAAGAAGGTTTTACAAGACTCACGTTAACAATATTGCAGCAGTACGCACACAATCGAAGCGCAGTAAGGATGGCTAGTGTAACTAGCAAGAATACCACGAAAGCAAGAAAAAGAAGTACGCTATTAACTATTAACGTACCTGTCTCTTCCGAAACGAATGAGTACACACTCTCATATGACACTACCATCGACACTCCAAAGTCT
+
55<<8=BBBBDDBBCBCCFCCBCEC@BBD@CBBBAA>A?CBCCDDC?CC?C@CD@99999';;@BBDECBBAAA<BCCCGCG5CD=@5;;;-;CB=ABBBCCDDE?A?BB?BCB>AADBBCCDC@@ABCCCCADDDC?BBCCDCCC?C@CBB?BCABBBDD?BACCBA?AB?@@@:>=;;;3?>>9<<>??.?A>A?>?BBBBB<>=?CAA?>;??BBB?AB;;;@@<??AAA=BBE?BBBAAACCBDAAADCBBBBCBBABBBC?BBB???BBBB?BC=B::9
@ATNG8:03601:07059
GATGGTAGAGTATCATGTGTATCTCCACGAAGATCAGGAACTCTAGAAGAATTCAGATTTTTAACACGAGAGTAAACGTAAAAAGAAGGTTTTACAAGACTCACGTTAACAATATTGCAGCAGTACGCACACAATCGAAGCGCAGTAAGGATGGCTAGTGTAACTAGCAAGAATACCACGAAAGCAAGAAAAAGAAGTACGTTATTAACTATTAACGTACCTGTCTCTTCCGAAACGAATGAGTACGAGAGAGCACACGTGTCTACCATCGACACTCCAAAGTCT
+
:88;<966===><==;;;=666::;.///72///7:<3:7;BCCCCD@BB8;89DDDED@D+A?CCABBAACIHG?CCGDDDD2BB=C;A@A3@BB?BBBCCCKAA>A@AB?ADC@BBCABCCDCCBABCCDL@CCBB>AABBBBBB?C@CCC?BBCFBBAB?BBBBEE?BB?BCD=@@99928AA?BBBBB3BB@?>?A??9?@<@:?;;@<@<@000D=A@==>=A=@=BBA;>773:77;<@AAAAAA@@???A;;:;;;=@@:>>=:;;;;==;@@7??88
@ATNG8:03602:07042
GATGGTAGTATAGAGCTCTACATAGTACTCATTCGTTTCGGAAGAGACAGGTACGTTAATAGTTAATAGCGTACTTCTTTTTTCTTGCTTTTCGTGGTATTCTTGCTAGTTACACTAGCCATCCTTACTGCGCTTCGATTGTGTGCGTACTGCTGCAATATTGTTAACGTGAGTCTTGTAAAACCTTCTTTTTACGTTTACTCTCGTGTTAAAAATCTGAATTCTTCTAGAGTTCCTGATCTTCTGGATACACTCATGTGCACCTACCATCGACACTCCAAAGTCT
+
::<<?BCA@;@@@B<<A@A@>CCAA@@A<<9:0:AAA<AA=A=@@@ABDB?AB@@?>B=??BC@C?CBBAAA?9>4799999#88377373&3866(///(/83////;;49933386646770202<<=>8:;<A@==:>>==<==>==>@@@:;:58565;<7=:>ABB@@A@@7;;AAB5A<A<AAAAA/>>>DD9??@@@>;:///-;==,;-//6066?B;>>>?===5:4:<=>=?:==?;===>===>@@@@@=<</--=43---==<67;8==1;;;;
@ATNG8:03602:07051
GATGGTAGCACGAGTCACTCATATCCAGAAGATCAGGAACTCTAGAAGAATTCAGATTTTTAACACGAGAGTAAACGTAAAAAGAAGGTTTTACAAGACTCACGTTAACAATATTGCAGCAGTACGCACACAATCGAAGCGCAGTAAGGATGGCTAGTGTAACTAGCAAGAATACCACGAAAGCAAGAAAAAGAAGTACGCTATTAAACTATTAACGTACCTGTCTCTTCCGAAACGAATGAGTACGATGAGAGAGCTCTCTCTACCATCGACACTCCAAAGTCT
+
>@@@9=<@BC?;;??===>CCBBBI@B=B:;>@BAA?CFCCCCCBB@BB?C@CDCAAAAA2@?BAAAA@?@999/9:<ACDD+>B:B:DDD:BBC@CFCCCCBBB@D@CB@BBB=@ABBBBBCCCCCCC@@@@;;<G@AABCBCCB?C?B@A>@BDDCCBB?BB@@?B>A@=??:.33788189968888;.;?;?A>=73322+22'277916477@<D:A=>>=>C>B788B:AAB?BCDCCCCBBBBBAAA@@@><==@??>>;>@;;;AA?=>5;;1:;;>
@ATNG8:03606:07060
ATGGTAGCTATACGTATATCTATGTACTCATTCGTTTCGGAAGAGACAGGTACGTTAATAGTTAATAGCGTACTTCTTTTTCTTGCTTTTCGTGGTATTCTTGCTAGTTACACTAGCCATCCTTACTGCTGCTTCGATTGTGTGCGTACTGCTGCAATATTGTTAACGTGAGTCTTGTAAAACCTTCTTTTTACGTTTAACTCTTCGTGTTTAAAAATCTGAATTCTTACTATAGTTCCTGATCTTCTGGAGATATCATCAGCGAGCTACCATCGACACTCCAAAGTCT
+
;;>8=<AAB=666=@=BADEDDB><<<<5555:59976<7=6696=<<<<===BC@C=@@>>:><@BCCCCCBC@BAAAA2@?<<7888&7<:<7?;B>BB@AABACB<?<==>78778:>>B7>?=00//53489//)///67::>>>????8;:<@@@=;:5::==;;;???D9=<DDE5B7;7;>DDE/C:;;=*818::939@@@@@9=@@@,<///=7<7;;5:;@:::::6:<@>AAAA<@@@=>=>>=>=@BBB>>>;:;<<=;@@@ABBA@@@<@B:??>=
@ATNG8:03608:07087
GATGGTAGCGCACACATAGATACAGTACTCATTCGTTTCGGTAAGAGACAGGTACGTTAATAGTTAATAGCGTACTTCTTTTTCTTGTCTTTCTGTGGTATTCTTGCTAGTTACACTAGCCATCCTTACTGCGCTTCGATTGTGTGCGTACTGCTGCAATATTGTTAACGTGAGTCTTGTAAAACCTTCTTTTTACGTTTACTCTCGTGTTAAAAATCTGAATTCTTCTAGAGTTCCTGATCTTCTGGATAGCGACGCGATATACTACCATCGACACTCCAAAGTCT
+
555>9?BBCBCGA@@CCCCCHC;;:B@?;>??79008/8:)--(---6655077///5;577;925.5:99;<:;;644444$4424;>A>::?=??9>@C<BB>777BBCACEJGDCCCABCC@C@DCCCCCCC@BBDD@CAABCBBCCCCCCCCBB?BCB@BD?C?CCCCCCDCC@CBBAA5A=A<@@CCC2BB:::7;AAADCBBBB5;;;;*;BBBB@C@CD@CCBCCCC@B@BCCCBB>BAC@BBCCCCBBBBBDGDDCCCCC?BCCBBBBCCC@CD>CCAA
@ATNG8:03610:07084
GATGGTAGCTCACGTACGTCACACGTACTCATTCGTTTCGGAAGAGACAGGTACGTTAATAGTTAATAGCGTACTTCTTTTTCTTGCTTTCGTGGTATTCTTGCTAGTTACACTAGCCATCCTTACTGCGCTTCGATTGTGTGCGTACTGCTGCAATATTGTTAACGTGAGTCTTGTAAAACCTTCTTTTTACGTTTACTCTCGTGTTAAAAAATCTGAATTCTTCTAGAGTTCCTGATCTTCTGGTATGACTAGTGTACTACTACCATCGACACTCCAAAGTCT
+
55<<9=BBBBCBC==@@@BBBCCCBCFLMC;;:;CBB>CC@EADDDDCCC?BBBBB?C?CCCC?C?CCABBCCAA<88888)9@=BBCD>CCBB?BBB<>?<>BABAB<>>@ABA?A>CCC?C?BB@BBB@@;AAAA9>>@===A@??????==><>>><AA<A;???AAAABB>@@@@@5@;=877565'8=>?D8??>?ABA=:8/78787%8887A<@<@@<@BBB@@?;A=AAAAAA<<<<=BBA?;<;@A?A?>??AA@??9>=>>>>>>>>9>>7@<<<
@ATNG8:03572:07102
GATGTAGAGAGACTGTAGCGCACCCAGAAGATCAGGAACTCTAGAAGAATTCAGATTTTTAACACGAGAGTAAACGTAAAAAGAAGGTTTTACAAGACTCACGTTAACAATATTGCAGCAGTACGCACACAATCGAAGCGCAGTAAGGATGGCTAGTGTAACTAGCAAGAATACCACGAAAGCAAGAAAAAAGAAGTACGCTATTAACTATTAACGTACCTGTCTCTTCCGAAACGAATGAGTACGTGTGCGACGTGTCTCCTACCATCGACACTCCAAAGTCT
+
;5?;>C@BBAA;5555=::99;:9)5559>CCE@@;@?000888?<CC?B>?@?????>.??BBCCDBAA999+9><9999$9:2506@@2?CC:>B>B@@B;;5:=@@<@EL@DCCCBBBCCHCCCCBBB?BBBB?BBDBB@@?=A>A;;7;CAAABBC?AAABBD>AA?AA@499@@@9?<=9000000%0>;/0/=;=BBB<:78<>B;B:=>CBB?AA@@??@>A?BBC>BBB=?>=9:9AAAAAAA@@988=??<=::?;:887<:79=9<7AC>D888
@ATNG8:03573:07099
GATGGTAGCTCTGCTCTGACTCTCGTACTCATTCGTTTCGGAAGAGACAGGTACGTTTAATAGTTAATAGACGTAACTTCTTTTTCTTGCTTTCGTGGTATTCTTGCTAGTTACACTAGCCATCCTTACTGCGCTTCGATTGTGTGCGTACTGCTGCAATATTGTTAACGTGAGTCTTGTAAAACCTTCTTTTTACGTTTACTCTCGTGTTAAAAATCTGAATTCTTCTAGAGTCCTGATCTTCTGGGCTGCGCTGATATGCGCTACCATCGACACTCCAAAGTCT
+
:;AC:BBBB<65:@@@@@BBAAABB?@>BB9946<<>3::5:74:5=<==<>B@;95)95:@9957477///7//)-/)/0///$//*/:;;/::56.5@@9>@-//9::><==CDCCBC@CBB@CADCAA;;;B=AB;;7;AAACBBAC@@@BBABB@CCDHDD?B8<;ABABBCD@BBCCB;BAD@BBCCC1;;BBC=CAAABBB@?>9>>@>,@BA@A?A>BB?AAA;;;@@8<;BBCD@CCGIGBBBBBBBBDBBBCCCCBBB>;;;DBCBBBB?BB=D<<;
@ATNG8:03579:07095
GATGGTAGGAGACACGTCGCACACTACTCATTCGTTTCGGAAGAGACAGGTACTTTAATAGTTAATAGCGTACTTCTTTTTCTTGCTTTCGTGGTATTCTTGCTAGTTACACTAGCCATCCTTACTGCGCTTCGATTGTGTGCGTACTGCTGCAATATTGTTACGTGAGTCTTGTAAAACCTTCTTTTTACGTTTACTCTCGTGTTAAAAATCTGAATTCTTCTAGAGTTCCTGATCTTCTGGGCTGCGCTGATATGCGCTACCATCGACACTCCAAAGTCT
+
5:;=0//53-----86<<=<<566====BCC?C;<;0<A5;2;B;;;CA?>==99/9,//;;8;6;<=><;5//277777$//49///)58885;5505=;==;@5526BC<BBBB?@A@=A?@@ABB@@@>@:77:<889@?=?>????@@>>87771780877AA<88<<6::?:@1?;A6;7777(7688;0=855=;99:6+5555$52565381773998>?7;2;6>65/;<-//;;0899>???@>BA>>>=887=5;:;::;<=@A=AB:<666
@ATNG8:03579:07115
GATGGTAGTGCGTGAGAGAGAGACCCAGAAGATCAGGAACTCTAGAAGAATTCAGATTTTTAACACGAGAGTAAACGTAAAAAGAAGGTTTTACAAGACTCACGTTAACAATATTGCAGCAGTACGCACACAATCGAAGCGCAGTAAGGATGGCTAGTGTAACTAGCAAGAATACCACGAAAGCAAGAAAAAAGAAGTACGCTATTAACTATTAACGTACCTGTCTCTTCCGAAACGAATGAGTACGTGTGACGTACGTGAGCTACCATCGACACTCCAAAGTCT
+
>>BC?CABBBCCDCD@AABBDD9;;29CDAHDFBBB@C@BBCBBCC?CC?C?ABBCBCCC3B?ACCCBBBB=>>8<>:;<<;*;B=@<A@@3@AB?CBBBCCCCC@D?BB?CCC?CCBBCCCCCCCBBBCCD@BBBC@BBBBCCBC@C@BBC@CBBCCCCC?CCCBBB?BB@BBB?BBCCC>B@@;999989%9?=C>>>DCCBB?B<>>FD=A<@@B@@<@A;;;BB?B?BBC>CBC?ABBBBCDAAABBAAACCDA@ABCCC9979BBB??@BAA:=<7<:00
@ATNG8:03581:07131
GATGGTAGTGTCAGTGCGCGTCGTCCAGAAGATCAGGAACTCTAGAAGAATTCAGATTTTTAACACGAGAGTAAACGTAAAAAGAAGGTTTTACAAGACTCACGTTAACAATATTGCAGCAGTACGCACACAATCGAAGCGCAGTAAGGATGGCTAGTGTAACTAGCAATAATACCACGAAAGCAAGAAAAAGAAGTACGCTATTAACTATTAACGTACCTGTCTCTTCCGAAACGAATGAGTACGAGAGAGCACACGTGTCTACCATCGACACTCCAAAGTCT
+
??;<?BBBACCCCCCCCBBCCCCCC@DCC@CCFCCC@B@BDCCCBC@CC?B?ACBACCCC3A=AAAADDDCAA@9><;;;;;*;C@D@CFE<DBC@BAAACCDED?B?AD@CCC@CCBBBBCCCCCCCCCBB?DBBC?BBBBBBBB?C@C@?>@CCCCCCC@BCBBBB?BC@DBB<??@@@:ABB?BCDDC/CC?C?>?BBBBB?B@?>@@7;7;ABBB@BAAABBAAD?CAA;CCC?DAAAACBBBAABBBCBBBBBBB@@@??<>?99565@@A=DD:A;;;
@ATNG8:03584:07114
GATGGTAGTGATACAGATCAGACACCAGAAGATCAGGAACTCTAGAAGAATTCAGATTTTTAACACGAGAGTAAACGTAAAAAGAAGGTTTTACAAGACTCACGTTAACAATATTGCAGCAGTACGCACACAATCGAAGCGCAGTAAGGATGGCTAGTGTAACTAGCAAGAATACCACGAAAGCAAGAAAAAAGAAGTACGCTATTAACTATTAACGTACCTGTCTCTTCCGAAACGAATGATACGATGAGAGAGCTCTCTCTACCATCGACACTCCAAAGTCT
+
DDCC?DBBBBCCBBBCCCCCCCEEE=BBD?CCCC;;7;<BACCCBD?AB?C@BCBBBCCB3C@CB@@ABBC@@@:@??BBBB5AB?B6;;;6;DC@DCCBCCCCDAC@BB?BCC?CCCBBBCCBCCCCCCCD@BECC???@DBBAC@DBC@@?ACDBBCCB?CBCCCC?BB?BBA6::::929>><::::9:%:9?=:49BBBAA5753:>;/:29>BAB>BB@@@AA@D?BCC>CDCACCBBCBCBBBBBBBBAA@>>>>??=>9>>?A>>@@@@;CC>DB:9
@ATNG8:03593:07091
GATGGTAGGCACTGCGCACACATCCCAGAAGATCAGGAACTCTAGAAGAATTCAGATTTTTAACACGAGAGTAAACGTAAAAAGAAGGTTTTACAAGACTCACGTTAACAATATTGCAGCAGTACGCACACAATCGAAGCGCAGTAAGGATGGCTAGTGTAACTAGCAAGAATACCACGAAAGCAAGAAAAAAGAAGTACGCTATTAACTATTAACGTACCTGTCTCTTCCGAAACGAATGAGTACGAGAGAGCACACGTGTCTACCATCGACACTCCAAAGTCT
+
59>>9;;;59<44449955:CCCCC>CBC=@@B@:;294>>;@@@@=BB?B@BBC@@@@@0@@CDCCEDA@;99.99;9999(9;7;:?@@7BBFBCCCBCBB;;496=:5?CA456@?@?ABBBCBBADDD@@A@B9;;A@ACBB>@?B00+0@000@AA>BBBAAB=@A=?><9>>@@@9?==9::9999%:9;9A=B;8>;>57558==4>4==?::5:?>=?<@@C?AAA8>>?178?@@AAAACCCAAAABAAAAA>??AA;;;===>?A;;8<K:???@
@ATNG8:03599:07128
GATGGTAGCGCACACATAGATACAGTACTCATTCGTTTCGGAAGAGACAGGTACGTTAATAGTTAATAGCGTACTTCTTTTTCTTGCTTTCGTGGTATTCTTGCTAGTTACACTAGCCATCCTTACTGCGCTTCGATTGTGTGCGTACTGCTGCAATATTGTTAACGTGAGTCTTGTAAAACCTTCTTTTTACGTTTACTCTCGTGTTAAAAATCTGAATTCTTCTAGAGTTCCTGATCTTCTGGATAGCGACGCGTTATACTACCATCGACACTCCAAAGTCT
+
<:88;;4444445;=566<;;9=566==BBCB?;00@5<<*/)/-67700)//777)5.49?@2;59>:55554?:99999$9:24444)4::<5<;;6;<7<<<A@A=A@B@BA@@4:;:49;@@?@B@AA>@@BB@CCDCCBBBCDCBCBBBB=@@@=AC=A=A;;;;;;BC=@;;;;.;<A6;;CCC3BBBBB=BBBB?@A;99;?CCC1CBBAA=A>AB=B>@;9998><@BB66905596;@ABABCCCCCC@CC@@ACE@CCDAAADBBB@CG?CAA@
@ATNG8:03600:07126
GATGGTAGACATATCGTACTCTCTGTACTCATTCGTTTCGGAAGAGACAGGTACGTTAATAGTTAATAGCGTACTTCTTTTTCTTGCTTTCGTGGTATTCTTACTAGTTACACTAGCCATCCTTACTGCGCTTCGATTGTGTGCGTACTGCTGCAATATTGTTAACGTGAGTCTTGTAAAGCCTTCTTTTTACGTTTACTCTCGTGTTAAAAATCTGAATTCTTCTAGAGTTCCTGATCTTCTGGTATACACACTCGCTCGCTACCATCGACACTCCAAAGTTT
+
99?>;?CCBBBBBBCCDDDCCBBBCCFGC@CA@CBBC>BC?B@BCCCCDC?AACBB?BABBAB?C?AA?BBBA?<977333$3@4@>=>5=:98;@AA?BB?CBCCDC?BBCBB>8859A?687:AAAA>>>;?@:;8:@BAAA>>>ADABA@;;7;??:>>:<:=@@@@>A?>=AAAC9>@;@<AA???.?A>>=9>>@@>@A@>>39797)7<>>@9@<AA=AAA>>@@;@<AA@@>?8<<>;@@@>>>AAA?>;==>A??>=9>>>>>>>?>>:>A7?>A9
@ATNG8:03613:07127
GATTAGGAGACACGTCGCACACGTACTCATTCGTTTCGGAAGAGACAGGTACGTTAATAGTTAATAGCGTACTTCTTTTTCTTGCTTTCGTGGTATTCTTGCTAGTTACACTAGCCATCCTTACTGCGCTTCGATTGTGTGCGTACTGCTGCAATATTGTTAACGTGAGTCTTGTAAAACCTTCTTTTTACATTTACTCTTCGTGTTAAAAAATCTGATTCTTCTAAGAGTTCCTGATCTTCTGGTGAGATATGCATGATGCTACCATGACACTCCAAAGTC
+
@@<9>B9;66<@BBB;9;BCBCBBBCBABB?BCCC?FIAI@CCBBGCC@CCBBB@B?BDCB@C@FAC<B<<;;7;<<<<+::4:9992:;;<054<2557;:<;;;7>>=?A998:>99479>9>@@@<?=A???:==;;;A@@@?AACAC::7;AG<>><A=@@@>=::<;7///@@/:49697777*:/---(-33--).3356+22222#269555599,...(....(.0588:8<5:::288;;=A>>>A>>>B>>?@==8==<7-----(..(//7
@ATNG8:03573:07169
GATGGTAGTGTGTCTCTGAGAGTAGTACTCATTCGTTTCGGAAGAGACAGGTACGTTAATAGTTAATAGCGTACTTCTTTTTTCTTCGCTTTCGTGGTATTCTTGCTAGTTACACTAGCATCCTTACTGCGCTTCGATTGTGTGCGTACTGCTACAATATTGTTAACGTGAGTCTTGTAAAACCTTCTTTTTACGTTTACTCTCGTGTTAAAAAATCTGAATTCTTCTAGAGTTCCTGATCTTCTGGAGATATCATCAGCGAGCTACCATCGACACTCCAAAGTCT
+
:;5595=<;566;:;=>B@@<<666<<=555<5:99=4;;7;255<=>;?59<;55.5.5///)/)//77<666<5555555#59.55555)5<55.55565506>===@<666<<</0/99478<=66666;7<>?@666?>BA<ACD?>=9700)//:2773:044///////394444&47;.55555$4<::<45559::9555.55555#555559>9>>7;;=;;:93979455<=8===9;775----555559///;/-(-///9::9:;8;;1<<55
@ATNG8:03573:07177
GATGGTAGATATATGCACGCTCTACCAGAAGATCAGGAACTCTAGAAGAATTCAGATTTTTAACACGAGAGTAAACGTAATAAGAAGGTTTTACAAGACTCACGTTAACAATATTGCAGCAGTACGCACACAATCGAAGCGCAGTAAGGATGGCTAGTGTAACTAGCAAGAATACCACGAAAGCAAGAAAAAGAAGTACGCTATTAACTATTAACGTACCTGTCTCTTCCGAAACGAATGAGTACTGTATCTATGTGTGCGCTACCATCGACACTCCAAAAGTCT
+
;@==;><<ACC@A@C>CCCCBBCEEGCAA?ABABBB@C?BCDCCBB?BB=?6=?<97333$32;;9@@A?8<@=8?@@A?@@;:9292999&9<D=CCCCCFCBB?C@BB@BBB>BBBA@@BCBBBIDBB@@=@BBA?B;:;;:@@?B@;;9?CCBAADDD?AABCBC=@?=AAA=AB@@@;=><8<<=<?.=A?B@BAA@@?=5:7;798)/+/:@<>9@B@@@AA=???@@9>@@:@ABAAA???BBBBBBBBBBBDB9:9@@=@ABCCCBA9937:9->><9
@ATNG8:03575:07174
GATGGTAGTATATCGCGTCGCTATCCAGAAGATCAGGAACTCTAGAAGAATTCAGATTTTTAACATCGAGAGTAAACGTAAAAAGAAGGTTTTACAAGACTCACGTTAACAATATTGCAGCAGTACGCACACAATCGAAGCGCAGTAAGGATGGCTAGTGTAACTAGCAAGAATACCACGAATGCAAGAAAAAAGAAGTACGCTATTAACTATTAACGTACCTGTCTCTTCCGAAACGAATGAGTACGTGTGACGTACGTGAGCTACCATCGACACTCCAAAGTCT
+
<<=>>A;5449455<<656=;666=7545.4499998<69?@996B>BB@C@B@AABBCC0A=@;95?>>>A>BC78;44444$4:383888+89=49::::8:994;99808<<8>@??BBCECECCCEDCB<@@@?;@B@?ABBC?C@CAA>ABCBBCCC@??@BBB?BCADAB?BA??:>;;<8999:::%:8;<?8?==>?952629CC4>8<=B;;6;BBBBBC@C@BBB=ACC?BBBBBBDBBAACBBBBDBBBBBBBCBB?BB??????@A;??8????
@ATNG8:03579:07182
GATGGTAGACATATCGTACTCTCTGTACTCATTCGTTTCGGAAGAGACAGGTACGTTAATAGTTAATAGCGTACTTCTTTTTCTTGCTTTCGTGGTATTCTTGCTAGTTACACTAGCCATCCTTACTGCGCTTCGATTGTGTGCGTACTGCTGCAATATTGTTAACGTGAGTCTTGTAAAACCTTCTTTTTACGTTTACTCTCGTGTTAAAAATCTGAATTCTTCTAGAGTTCCTGATCTTCTGGTGTCGTCTATCATGTACTACCATCGACACTCCAAAGTCT
+
59=C@CCCBBCCCCBBABBBEFGCCBBBBB@A>ADDD>CC?C@CCCCCCB@BBCBB?B?CABB?C?C??ABDBAA=@??=?.?A=ACCD>B999>AA@<AB:9:9AAA@CDDCA?==:>>>;C9>>AA>>>?<?===<>>C@@@>>>@@CC@@@A<::::>A5;8;AAAAAAAA<AAABB6A8;7;@DDD/CA@@@9>=<<=@<<=B8<===.=???D=D;??;@@A@>>><A<>>>??@=??@<>>@@@@>>>@@AAA???@@@<@A@@@@@@@@<;>187;/
@ATNG8:03581:07165
GATGGTAGTACATGATAGACGACACCAGAAGATCAGGAACGTCATAGAAGAATTCATGATTTTTTAACACGAGAGAAACGTAAAAAAGAAGGTTTTTACAAGACTCACGTTAACAATATTGCAGCAGTACGCACACAATCGAAGCGCAGTAAGGATGGCTAGTGTAACTAGCAAGAATACCACGAAAGCAAGAAAAAAGAAGTACGCTATTAACTATTAACGTACCTGTCTCTTCCGAAACGAATGAGTACCTCTCAGACGCTCGTCCTATCGACACTCCAAAGTCT
+
BBDD@BB=;::<655==:=994445499949:;//-050------688(/4.45443:;=<===%404:3338;333(37444444#3;28-3333$3996455;;8888.34:?6=@B7;@@BDBCB@@@CBBCCD@CBBB?BCCCCAAA?B@BCB@CBBBAAAD@CCCABB???9?A@3:::99,7<<8655555#5532222998>:02.2988,2,29CCCACCBB;;;?C>;;;6:CC>@@@@@?@?BBBBBBBBDC???@C<???ABBBBA@B9@@;?@@@
@ATNG8:03582:07145
GATTAGAGAGACTGTAGCGCACCCAGAAGATCAGGAACTCTAGAAGAATTCAGATTTTTAACACGAGAGTAAACGTAAAAAGAAGGTTTTACAAGACTCACGTTAACAATATTGCAGCAGTACGCACACAATCGAAGCGCAGTAAGGATGGCTAGTGTAACTAGCAAGAATACCACGAAAGCAAGAAAAAAGAAGTACGCTATTAACTATTAACGTACCTGTCTCTTCCGAAACGAATGAGTACGATGAGATCTCGTGTGCTACCATCGACACTCCAAAGTCT
+
DBB@BC9:;CJCCBBCCCDCCCC>CCC@CBCC999:?CBEBCCA?BB@B?BCCBBBBB3B?BC>??AAA?>>8?@AAAAA3BB?B?CCC:BBC?BCCBBBBBC@B@CC@CCC?BBAADCDCCCBBBB@?@@AAAC@BBCBCCCC?C@CBB@BBBC@@@@?BBEBBB@BC?AB@?>@77727<<8<<==>?&>>=??=@BC>>?17158=>0;7;@CBD@BBBBBBB?C@CCC=AAD?BAAACCCCAABCCBBB===A>>;;;AA=AB>>;;;==>188-:???
@ATNG8:03583:07156
GATGGTAGTGTCAGTGCGCGTCGTCCAGAAGATCAGGAACTCTAGAAGAATTCAGATTTTTAACACGAGAGTAAACGTAAAAAGAAGGTTTTACAAGACTCACGTTAACAATATTGCAGCAGTACGCACACAATCGAAGCGCAGTAAGGATGGCTAGTGTAACTAGCAAGAATACCACGAAAGCAAGAAAAAGAAGTACGCTATTAACTATTAACGTACCTGTCTCTTCCGAAAACGAATGAGTACGAGAGAGCACACGTGTCTACCATCGACACTCCAAAGTCT
+
555>9<A<6;6;@ABB@;A966>::29CCA<<;DCC@C@ECDC;<;@CC?B?CB=><<<<)928?BAAADBBBB<88;=@@@+B@<?2:::*95<266>>>@@>>9=:94456C;AB::9ECCCBCC@@@@A6::AD?B@@@C@???B@BAB>ACAAAA@B?BBDBBC@BB=@AB>BBBBC>?<<89999:(:@;>AAA@@==8*/+/:88(/)/3::>;?@?>=?>6;88888*77><;88443;888;;=A?::777<?<>@BB565899=>=<<39907657
@ATNG8:03593:07168
GATGGTAGCGCACACATAGATACAGTACTCATTCGTTTCGGTAAGAGACAGGTACGTTAATAGTTTAATAGACGTACTTCTTTTTCTTGTCTTTCTGTGGTATTCTTGCTAGTTACACTAGCCATCCTTACTGCGCTTCGATTGTGTGCGTACTGCTGCAATATTGTTAACGTGAGTCTTGTAAAACCTTCTTTTTACGTTTACTCTCGTGTTAAAAATCTGAATTCTTCTAGAGTTCCTGATCTTCTGGATAGCGACGCGATATACTACCATCGACACTCCAAAGTCT
+
4888.44@B@>;<=<<=;;9@95555555:<<8;99;1::*//)//799//)/////7;277/44)/)/////9;;;<.44444$44.4:;;>5554=>7;<<:>B9;88479@CBBCHCCB?ACCAC?CCCCCDCC@CCCC@BCBCCCCCDCCCBA@@@<@BB?BB@C@BDDAABDBA>B;;;;.;@G=ABAAA0AAAAB=B@@ACCCBAB=BAAA0BCBBB=B=AC8<;EFKCC@C@HCBCCB:;;B@CCCDECBBCBCCCCCBBBBD@C@AACCCCCC?AA<BCBB
@ATNG8:03600:07145
GATGGTAGCTCGCTGATGATATCTCCAGAAGATCAGGAACTCTAGAAGAATTCAGATTTTTAACACGAGAGTAAACGTAAAAAGAAGGTTTTACAAGACTCACGTTAACAATATTGCAGCAGTACGCACACAATCGAAGCGCAGTAAGGATGGCTAGTGTAACTAGCAAGAATACCACGAAAGCAAGAAAAAAGAAGTACGCTATTAACTATTAACGTACCTGTCTCTTCCGAAACGAATGAGTACGTGTGACGTACGTGAGCTACCATCGACACTCCAAAGTCT
+
4444.4<@BABB=CCCEAAABAB;;169@6?@<@9;9;;AAC;<9D@CC>A=?===;===,<9;?>;@@C@ABB=AABDCCF5BB?B?CCC:CBB>BBCBBAB;;8;?BA@BBC@CBAABCBCCCBBBBBBB@BBBD?BBCCCCCB>C@CAA?BBBBBBDD@AA?@?B?AA>99:<??BBB=A??>?CCCDC)BB?9:79AAB>>;>;>>BA<?<?>A@@;@@@@@@A=@=AAB=ABB=???>?B???ABBDCBBBBCCBCBBEAA>ACCBBBABBC?@?9B999
@ATNG8:03603:07164
GATGGTAGCACGACACGACGATGTGTACTCATTCGTTTCGGAAGAGACAGGTACGTTAATAGTTAATAGCGTACTTCTTTTTCTTGCTTTCGTGGTATTCTTGCTAGTTACACTAGCCATCCTTACTGCGCTTCGATTGTGTGCGTACTGCTGCAATATTGTTAACGTGAGTCTTGTAAAACCTTCTTTTTACGTTTACTCTCGTGTTAAAAATCTGAATTCTTCTAGAGTTCCTGATCTTCTGGTATGACTAGTGTACACTACCATCGACACTCCAAAGTCT
+
888;<@??BBBB=AABBCAAAADBBBAAACCCFDDGD?CCAC@EBAABBIAEDDCC@C?BBBB?B@BBBBBBBAA>ACCCD2BA=@==?7?;:9=BAA?CC?BBBCCC<??BBBB??<@CC@C?>>><:::@<@BAA;???AAAA:;;A==>>>=589<:::6;<AAAAAAAAC:>>CDD6A<?:>=AAA/?=?@A7A@??@@@@@A<????/?;;;B=D=@?:?AAAAAA<A<A?A?A@9@==9>>AA8:8?A??>888>>=>9>;;;>>>>==;AC9A;<9
@ATNG8:03605:07172
GATAGAGTACAGTGTAGTAGACCAGAAGATCAGGAACTCTAGAAGAATTCAGATTTTTAACACGAGAGTAAACGTAAAAAGAAGGTTTTACAAGACTCACGTTAACAATATTGCAGCAGTACGCACACAATCGAAGCGCAGTAAGGATGGCTAGTGTAACTAGCAAGAATACCACGAAAGCAAGAAAAAGAAGTACGCTATTAACTATTAACGTACCTGTCTCTTCCGAAACGAATGAGTACACATCGTCGTGTCGTGCTACCATCGACACTCCAAAGTCT
+
BBCBCBBBBBBB@AABBCCCCC=AAA=BAAB;;8;<@@C;;:B=BB=@=@AABCDCC2A<=?=888=9899/88:9999'9A<@=ACC7CCA?ACCCBBB;:;9?BC@EBD?@@@@@@AAAADDDEBCB@<<;;5;;;:CAAA@CAD@@=@A@@@B@?;?AAAAA?AA>ABB>@@@@>9:8;6;>??A2AB?BBCFGB??B:=:=??@<?<@B<<;@BAABBBB?B?BBC=A::4:?=@@@B@AA@998?@??988@>><BA>AB???BCBBB?AB:C@?@
@ATNG8:03609:07189
GATGGTAGAGTATGCATGTGTATCTCCAGAAGATCAGGAACTCTAGAAGAATTCAGATTTTTAACACGAGAGTAAACGTAAAAAGAAGGTTTTACAAGACTCACTGTTAACAATATTGCAGCAGTACGCACACAATCGAAGCGCAGTAAGGATGGCTAGTGTAACTAGCAAGAATACCACGAAAGCAAGAAAAAGAAGTACGCTATTAACTATTAACGTACCTGTCTCTTCCGAAACGAATGAGTACACATCGTCGTGTCGTGCTACCATCGACTCTCCAAAGTCT
+
455<9==?;<<;///:::>>>>>666:===:;::=65057::996=<8:=6:697//////$/3::9;;9<:599)5955555$9;;<=>>>2<=>8=000/;//45.45883:::7<<BBCB@======?>>@@BBBB:;:A@ACBB=B?A;;9;ABCC;;;=@BABAA>@@=@??<@@B?>.373,/6666'6>5////:<<8<<<><>=B>B@?:A<<4;:;9:5?;>:?>@:>>@4::AABBDKFDAABBCDDCCCCDCBBBA>?99777798828<7=733
@ATNG8:03610:07155
GATGGTAGGCGTGTGAGAGTCTGCCCAGAAGATCAGGAACTCTAGAAGAATTCAGATTTTTAACACGAGAGTAAACGTAAAAAGAAGGTTTTACAAGACTCACGTTAACAATATTGCAGCAGTACGCACACAATCGAAGCGCAGTTAGGATGGCTAGTGTAACTAGCAAGAATACCACGAAAAGCAAGAAAAAGAAGTACGCTATTAACTATTAACGTACCTGTCTCTTCCGAAACGAATGAGTACGTTGAGAGAGCTCTCTCTACCATCGACACTCCAAAGTCT
+
?@@D@CCC?CCCCCCCBBCBBBCCC=CBD?CCCCCB@B@CCFDCBB@BA>B@CCC@@?@?1@@CEECCCCBAA?9=A88788)9@;?8>;;1;?A8BCBBBC@@@>B>BB?>??;?;;;??===@A@@<<<A7<<AA;>>?AA>>9>A9>>B>BBABBBBB>AABBBB>@?=@CA8<<7889+:=<9>CCCC39998>??A??@A;>;>@@@;?;??>==<>C>?:::<@<@@?8>>><>CBB>@@BC<??AABBDB;:::<>?>><>@@@AA@@@@:<<5<<;9
@ATNG8:03611:07168
GATGGTAGTCTCAGATAGTCTATAGTACTCATTCGTTTCGGAAGAGACAGGTACGTTAATAGTTAATAGCGTACTTCTTTTTCTTGCTTTCGTGGTATTCTTGCTAGTTACACTAGCCATCCTTACTGCGCTTCGATTGTGTGCGTACTGCTGCAATATTGTTAACGTGAGTCTTGTAAAACCTTCTTTTACGTTTACTCTCGTGTTAAAAATCTGAATTCTTCTAGAGTTCCTGATCTTCTGGGTCTCTCTCTCACGCACTACCATCGACACTCCAAAGTCT
+
:///69<=B=B=<=<BBBBB::;DFBBBB=@?7?;;;7:C?C@BBBAABB;@@<=>:@4;9=?;=;@=>:54;:?8:>A@B2AD?CBBB=A@;9.990+0@+00000B799B@BA@@:>@@:@=ACCCC@;;9;BBB@CCBBCDB@@@;;<<;@@?@@@?@@;?:9495;;;=>:696<<0:5@;9999*599<>066AA?B@@=?29995'99955158==:=BABBBB@C@B@@@CC@CBCC?AA@B@@?@?;;:999ACBA?@:::?::<;;4>>7>@A<
@ATNG8:03614:07171
GATGTGTCAGTGCGCGTCGTCCAGAAGATCAGGAACTCTAGAAGAATTCAGATTTTTAACACGAGAGTAAACGTAAAAAGAAGGTTTTACAAGACTCACGTTAACAATATTGCAGCAGTACGCACACAATCGAAGCGCAGTAAGGATGGCTAGTGTAACTAGCAAGAATACCACGAAAGCAAGAAAAAGAAGTACGCTATTAACTATTAACGTACCTGTCTCTTCCGAAACGAATGAGTACTGTATCTATGTGTGCGCTACCATCGACACTCCAAAGTCT
+
DCCAABDDDAAABCCFCCCCC@GDD@CCCCCC:CACCDDDCC?CB?B?ACCCCCCC3C@CBBBBCCBBBB=A?>>>==,:94:?AAC:BBC?BBBBBCBBB?B?BB?A@B?CBBBBCBBBBBBBBBCA?AAAC>AABB@ACC?D?A@B?BBBBCCAA=ACCAAA?AC?CBB?BBBBD>BBB>ABA?A3>><?BCCC>>>B?B?BBBA=D=CBB==9<>?>;<<5:7;BD:A>><>CAAABBBCBBBBBBBBBBBBBBBBBB?BBBBB??A>=9>C9?;;9
@ATNG8:03616:07166
GATGGTAGTGTGTCTCTGAGAGTAGTACTCATTCGTTTCGGAAGAGACAGGTACGTTAATAGTTAATAGCGTACTTCTTTTTCTTGCTTTCGTGGTATTCTTGCTAGTTACACTAGCCATCCTTACTGCGCTTCGATTGTGTGCGTACTGCTGCAATATTGTTAACGTGAGTCTTGTAAAACCTTCTTTTTACGTTTACTCTCGTGTTAAAAATCTGAATTCTTCTAGAGTTCCTGATCTTCTGGGCTGCGCTGATATGCGCTACCATCGAACTTGCAGAGTCT
+
A@@C?BBBCBCBCCBBBAAACGCCCCCCDBBB@CBBC<AA?C?CABCBBB@BBCCD?C?CCCC@C?BBCCCDFCC@CCCCB3BA=A@A@:ABBB@DCC@CC?BBACBC@CCCCCCCC@FCC?C?ECCCCCDD@BBBB@CCCCCAAABCCCDBBCC@CBC@BC?B?BBBBBBBBB?AABBB:BAG@DDDDD3CCBBB=A@BBBBC;;;4;;;;*;BA<;=;@CC@BBFCCDCAB@DCCCDD@BCBC=C;;;AAABCBCBBBCFFFHACCBBB@CC@BCCCCCDBB
@ATNG8:03617:07175
GATGGTAGCACGACGAGCGACGATGTGTACTCATTCGTTTCGGAAGAGACAGGTACGTTAATAGTTAATAGCGTACTTCTTTTTCTTGCTTTCGTGGTATTCTTGCTAGTTACACTAGCCATCCTTACTGCGCTTCGATTGTGTGCGTACTGCTGCAATATTTGTTAACGTGAGTCTTGTAAAACCTTTTTTTACGTTTACTCTCGATGTTAAAAATTCTGAATTCTTCTAGAGTTCCTGATCTTCTGGGTGTATCAGCGAGTATCTACCATGACACTCCAAAGTAT
+
CCCC=A@77226,,,,,,,,55995559;666>>8;555)59497<=:>:?;7;==CC>=6=?<<9;-//0//<=98143===+::8=3//(//--06--(/9386:::@8BCCA@@0000=@9@6@@;;;<>>9>>;;7;>>?C??>>>>?;;:86/5555'55-55;AC>?;D@@:>>ACC2C7999999#7:6=>076------,5607777'/)/88:68388-..8888@=B;:8899;39:::0:==:;<:///6666;A::::<<<///35908808/--
@ATNG8:03575:07196
GATGGTAGGCGACATACATACGCGCCAGAAGATCAGGAACTCTAGAAGAATTCAGATTTTTAACACGAGAGTAAACGTAAAAAGAAGGTTTTACAAGACTCACGTTAACAATATTGCAGCAGTACGCACACAATCGAAGCGCAGTAAGGATGGCTAGTGTAACTTGCAGGAATACCACGAAAAGCAAGAAAAAGAAGTACGCTATTAACTATTAACGTACCTGTCTCTTCCGAAACGAATGAGACAGAGAGTACGATATGTCTACCATCGACACTCCAAAGTCT
+
::;>=ABC@A;;>C>BBB>@@CCCB?BBB@BBACAA<A9;;9:A?A=??:>:>>696DCC1C969CCC@CBA??8>@?@BBB2AG@C@CKM=;:<?D?CABBBCC?B?BB?BBC@CBBA@@ABDCCBBBBCCIFEBB@BBCDBBBC?C>BAA6;;@@;;9E@CC@CC:99:?BB@6?>99:;-;==:999::):<9<>::>==B>>B744></818>A@@<@D;;;@A<@;@AA<ABA=@????ABABBBABCCBAAB?????BB?BBAAAA??=@29:/8888
@ATNG8:03575:07198
CGATGGTAGCATCAGTCATATCTCACCAGAAGATCAGGAACTCTAGAACGAATTCAGATTTTTAACACGAGAGTAACGTAAAAAGAAGGTTTTACAAGACTCACGTTAACAATATTGCAGCAGTACGCACACAATCGAAGCGCAGTAAGGATGGCTAGTGTAACTAGCAAGAATACCACGAAAGCAAGAAGAAAGAAGTACGCTATTAACTATTAACGTACCTGTCTCTTCCGAAACGAATGAGTACAGACGAGTACGATATGTCTACCATCGACACTCCAAAGTCT
+
)/7::3999/////////////////)///)/555::.4.44///88)///)/5:4333333$3-33339986--(-------$/818.444&444.4556;@@@F@CABB=B;;5;;A;;;B==??=<:>99.55=>9=@>=>>??;??A9949?9495458:44444.33-3::5455;;1733.3;499:137/3;77335;;695;9975;4/////5::55444./)//:/8//)/88686//////666667933333799:7==:;:88856.66.6---
@ATNG8:03578:07236
GATGTAGTGATACAGATCAGACACCAGAAGATCAGGAACTCTAGAAGAATTCAGATTTTAACACGAGAGTAAACGTAAAAAGAAGGTTTTACAAGACTCACGTTAACAATATTGCAGCAGTACGCACACAATCGAAGCGCAGTAAGGATGCTAGTGTAACTAGCAAGAATACCACGAAAGCAAGAAAAAAGAAGTTACGCTATTAACTATTAACGTACCTGTCTCTTCCGAAACGAATGAGTACGTGTGCGACGTGTCTCCTACCATCGACACTCCAAAGTCT
+
CC:99BCBBBBBBABB;;;<;;;@169?:=B@A;;.9.49:@BBDACD9889??9888-348<8:9379777.7=;;;::':<:=8=>>/69?<===<<C=99799===B@@<>@A;:9=A>A999@?A>?@B@A6;;9AAAAB?B=B;;;:ABCABB?@@@:98>BB?BBA;?>877.3::;====@@&9=:00*0>>???B?B?BBCD=A<@>CBB?BBBA@@C?C@BBC;@?>8877799999AA@@C>=>>>BBBB@??@?BB@@BB?889<AB>BAAA
@ATNG8:03579:07232
GATGGTAGCATCATGCATATCTCACCAGAAGATCAGGAACTCTAGAAGAATTCAGATTTTTAACACGAGAGTAAACGTAAAAAGAAGGTTTTACAAGACTCACGTTAACAATATTGCAGCAGTACGCACACAATCGAAGCGCAGTAAGGATGGCTAGTGTAACTAGCAAGAATACCACGAAAGCAAGAAAAAGAAGTACGCTATTAACTATTAACGTACCTGTCTCTTCCGAAACGAATGAGTACCTCTCAGACGCTCGTCCTACCATCGACACTCCAAAGTCT
+
ACBD@CCAAACCCCCBBECCDDCCC@BCBACCCCBB@B@CCCBBA@>@C?C@CCC?@???.>?ABBAABA?>>>8>@;;;;;';989;>::/;AB?BFDFCCCB@=@>@@=ACC@CCCBBBBBDDDCBBBCD@CCBD>AABEBBBB<A=B:;6;BBBBCCC?BBCCCB@BB?BCE=?????:>CF@DCDDD2CB?A:99BCBDC?C?BBBC>=:>?CCC@BBCBBAD?A?ACD>BBD@BBBBBBB?BBBACCCCAAADDBB<>>>;9A@@>>>BBD;AB=BB@@
@ATNG8:03585:07238
GATGGTAGCTCTGCTCTGACTCTCGTACTCATTCGTTTCGGAAGAGACAGGTACGTTAATAGTTAATAGCGTACTTCTTTTTCTTGCTTTCGTGGTATTCTTGCTAGTTACACTAGCCATCCTTACTGCGCTTCGATTGTGTGCGTACTGCTGCAATATTGTTAACGTGAGTCTTGTAAAACCTTCTTTTTACGTTTACTCTCGTGTTAAAAATCTGAATTCTTCTAGAGTTCCTGATCTTCTGGTGTCGTCTATCATGTACTACCATCGACACTCCAAAGTCT
+
<<<>@CBBBBDA?ABDBAACDFDCCCBCBBBB@BBCF>AA?B@CCCCBBB?BCCDF@D?ECCC?C@BCCBCEEFD@CCCCC5CC?CBCC>CCBB?BCA?AC?AAACBB@BCCCCDCC?BBC@D?CECCCAAA@BBBC?CCCCCCCCCBCBBABBBAAA@??@>@AEDCBBCCCCAHBBBB9B>B>;;;;;*;CCCG=CCDFFECCCC@BBBB5BCCCC@D@CC?CDDCCBB?B@CCCCCE@C@A=ACECCCBBBCCDBBBCCCCB@CBBBBBBBAB=@@<BC@@
@ATNG8:03596:07194
GATGGTAGCAGACGTGACAGAGCGCCAGAAGATCAGGAACTTCTAGAAGAATTCAGATTTTTAACACGAGAGTAAACGTAAAAAGAAGGTTTTACAAGTACTCACGTTAACAATATTGCAGCATTACGCACACAATCGAAGCGCAGTAAGGATGGCTAGTGTAACTAGCAAGAATACCACGAAAGCAAGAAAAAGAAGTAACGCTTATTAACTATTAACGTACCTGTACTCTTCCGAAACGAATGAGTACTGCGTCTCACTCTCGCCTATCGACACTCCAAAGTCT
+
<>BB?B>@A<AA=<<=BBCBCBBBB>BDB>A@;:99.95//)////7)//6:6:9;//000$/)/8833399878179=99::):<9><===/<<<8///<999;55.5744.444.49;445<5::==956;<8@BBB?@@?A=@@A?A?BCC?BCCB@@@A>A===::34>9?==6;773;.;=@<;<>=C2?:5:00*0///)784<355==:?8B=>>A<?997;@@?>B@BCE=?@A4:0<<00///88:/0/;:??@@BC@BBBGDB;;;DD@DG>BC::
@ATNG8:03602:07209
GATGGTAGTGTCAGTGCGCGTCGTCCAGAAGATCAGGAACTCTAGAAGAATTCAGATTTTTAACACGAGAGTAAACGTAAAAAGAAGGTTTTACAAGACTCACGTTAACAATATTGCAGCAGTACGCACACAATCGAAGCGCAGTAAGGATGGCTAGTGTAACTAGCAAGAATACCACGAAAGCAAGAAAAAAGAAGTACGCTATTAACTATTAACGTACCTGTCTCTTCCGAAACGAATGAGTACGTGTGACGTACGTGATCTACCATCGACACTCCAAAAGTCT
+
BBBC?BCABBDCBBACDDDABBCCCACCC@CCCCAA?A@CDBBBBD@ED?B?BBBAAAAA2B@BBCCBCBBAA?8<?;;99:*:@<B;@@@9@BB@CCCCCCDCC@C?CC?BBC@CBBBBBCCCCBBCCDDC?CCCC?BBBABBAA<A@DDD?CCCCBAAC?DCCBBA=@@;@AA<>@99929@@;===??=&?A=B??>CBB>@>@@B?BB:>:>DCBB?BC@@@CB@B?BDD>CBB?BBBBBBBBBBCDBBBAAABCCCBBBAA>ABBBBBBA??1887*8<<=
@ATNG8:03609:07198
GATGGTAGATATATGCACGCTCTACCAGAAGATCAGGAACTCTAGAAGAATTCAGATTTTTAACACGAGAGTAAACGTAAAAAGAAGGTTTTACAAGACTCACGTTAACAATATTGCAGCAGTACGCACACAATCGAAGCGCAGTAAGGATGGCTAGTGTAACTAGCAAGAATACCACGAAAGCAAGAAAAAGAAGTACGCTATTAACTATTAACGTACCTGTCTCTTCCGAAACGAATGAGTACACATCGTCGTGTCGTGCTACCATCGACACTCCAAAGTCT
+
@@@C?BCDDCCBBBCDDEABBCCBC@CCC@CDDA@A>A>BBDFCBB?BB?A?BCC>>>>>.=>ACB@BB@C877)7=9;;;;*;;5:;@@@8@CC@CBCBBBCCB@B@CC?BCC?CBBBBBBCCCCCCBBCD@BBBD@CBBABBBB@B?B@@>@CCEBBCC?BBCBBB?BD>AAC>@A@@@:AAA@BBCCC3BB?BBAADCA@?000/<>>1616@CCC@CDCBBBB?C@CBB>CBB?BBDABBBB@@AA9999??::;ABEDBA>BBBB@??BAB>??8?99:
@ATNG8:03616:07201
GATGGTAGCTCACGTACGTCACACGTACTCATTCGTTTCGGAAGAGACAGGTACGTTAATAGTTAATAGCGTACTTCTTTTTCTTGCTTTCGTGGTATTCTTGCTAGTTACACTAGCCATCCTTATTGCGCTTCGATTGTGTGCGTACTGCTGCAATATTGTTAACGTGAGTCTTGTAAAACCTTCTTTTTACGTTTACTCTCGTTGTTAAAAAATCTGAATTCTTCTAGAGTTCCTGATCTTCTGGCGCTCTGTCACGTCTGCTACCATCGACACTCCAAAGTCT
+
59>>?BCDBCABBCCGCCCCBCCBBCBCCBBB@CCDD>CC>A>BCCCCCC@CCBBB@C?CABB?C?BBBBBBBAA=@@@@C2C@=@AAA<BBBC@CA@=?>9=>?CBB@BBBAAAAC>CBB?B???;?A::;=ACBC?AAA><>>>>CAAAA>@@<A??<?A<A<>??@BDBAA<??@??5?=D=77787(8=:9:1:///;989469277878%669972759959;;C><<:A;A>??@@9?;;:>@@@@<=>???<:::>>>BA;??AAA??@AA6991:==>
@ATNG8:03617:07209
GATGGTAGATACTCGCTGATACACCCAGAAGATCAGGAACTCTAGAAGAATTCAGTTTTTTTAACACGAGAGTAAACGTAAAAAGAATGGTTTTACAAGACTCACGTTAACAATATTGCAGCAGTACGCACACAATCGAAGCGCAGTAAGGATGGCTAGTGTAACTAGCAAGAATACCACGAAAGCAAGAAAAAAGAAGTTACGCTATTAACTATTAACGATACCTGTCTCTTCCGAAAACGATGAGTACATGAGATATACGTATAGCTACCATCGACACTCCAAAGTCTA
+
;;;;=AAACABBB@??A?@BCBCCC=BBB?ABBA@@=@=;;:994:5::7:7;=;<=====#=1;;;966>@===8=CA@AA@0>@-//6:::.:::8<?>DBCB9:96?AD8D@@<>AA;;:@B;;;<9?@A@?BBBB;:;CCCCCE@EACAA?CDCDEGEF@@AA@BC?BB@BBB;??:99,3==88899:9%7@99738ABABBC@C?BB>?=A;==888;4886:;:=8=66666'5552222..55...77545...5353777994755////768266,5,,,(
@ATNG8:03570:07281
GATGGTAGCTATACGTATATCTATGTACTCATTCGTTTCGGAAGAGACAGGTACGTTAATAGTTAATAGCGTACTTCTTTTTCTTGCTTTCGTGGTATTCTTGCTAGTTACACTAGCCATCCTTACTGCGCTTCGATTGTGTGCGTACTGCTGCAATATTGTTAACGTGAGTCTTGTAAAACCTTCTTTTTACGTTTACTCTCGTGTTAAAAATCTGAATTCTTCTTGAGTTCCTGATCTTCTGGGATGTGTGCGCAGTGCCTACCATCGACACTCCAAAGTCT
+
BBBC@CCBBBCCBBBCCCCD@BCDCCBBBCAA=ACBB=BD?C?AAACCGD@CCCCC?C?BBCD?B?BCBCBBA@A>BBDCC2AAAC??=7?B??=@?B?CC@B???BB<>?BBCBBB>BBB?B?BBB@>?;:5:A<<:>?@@@@A==>ABA====:<=>;?@<>;>CBA@?@@>9=////)/)/)/////'/89991>@?;=;AA;:5:???/@;;;B<@;>>=>>;>>=><@<@BA>>><999;1;///6;;;;;??@AA<???<@;;;;:9<::49:1;==9
@ATNG8:03572:07266
GATGGTAGCGCATATCAGCGCAGCCCAGAAGATCAGGAACTCTAGAAGAATTCAGATTTTTAACACGAGAGTAAACGTAAAAAGAAGGTTTTACAAGACTCACGTTAACAACATTGCAGCAGTACGCACACAATCGAAGCGCAGTAAGGATGGCTAGTGTAACTAGCAAGAATACCACGATAGCAAGAAAAAAGAAGTACGCTATTAACTATTAACGTACCTGTCTCTTCCGAAACGAATGAGTACCTCTCAGACGCTCGTCCTACCATCGACACTCCAAAGTCT
+
BB;;6;665ACCBAACBBAAABCEF>CCE@CBCCCB@B@DCCCCBB?@@<@>A?@@BBBB5B@EAAACBCCCBB9A@;;;;;);@=@<@@@4@CB?BCFCCBDCCBC@BB?BBC?BBBBBBBCBBBBC???B@CBBB@BBB@?@AA=A>BBB?BCA?@A882:AAABB@A>9>@@,-,,,,--695988889%85/2:5B@@@A=?AAC>CE9;=;BB@BG;96BAAA:;;;MH?CCC?AABBBCB?BBBB???BBBBBBA@:?>?9?>@@??;@?D<CC>BAAA
@ATNG8:03577:07241
GATGGTAGACATATCGTACTCTCTGTACTCATTCGTTTCGGAAGAGACAGGTACGTTAATAGTTAATAGCGTACTTTCTTTTTCTTGCTTTCGTTGGTATTCTTGCTAGTTACACTAGCCATCCTTACTGCGCTTCGATTGTGTGCGTACTGCTGCAATATTGTTAACGTGAGTCTTGTAAAACCTTCTTTTTACGTTTACTCTCGTGTTAAAAATCTGAATTCTTCTAGAGTTCCTGATCTTCTGGTATACACACTCGCTCGCTACCATCGACACTCCAAAGTCT
+
CC998:DBBC>?<<@<;@<<<???@>>=><6626==>6>B=@<@@@BAAA@@?;::8<4:>??7;6999>773333(3;;<>+=B8@@>9.733,3,33717949::;?@8<77:A?@A<@FC:=:=>===>BE=@@@@187:<==>>?AAC@;;;;188>88838:>9;65//.7576666+605057777(./775.5788::<;9:19797+779;A=A:>>=??A@=>==B:>>A???:>>=;>>;;;;:<?A???@>=;;:;5;;<==>>:::189)8>A?
@ATNG8:03577:07259
GATGGTAGCACGAGTCACTCATATCCAGAAGATCAGGAACTCTAGAAGAATTCAGATTTTTAACACGAGAGTAAACGTAAAAAGAAGGTTTTACAAGACTCACGTTAACAATATTGCAGCAGTACGCACACAATCGAAGCGCAGTAAGGATGGCTAGTGTAACTAGCAAGAATACCACGAAAGCAAGAAAAAAGAAGTACGCTATTAACTATTAACGTACCTGTCTCTTCCGAAACGAATGAGTACGATGAGATCTCGTGTGCTACCATCGACACTCCAAAGTCT
+
55<<9BAB<:56==AB@;;>=B===:>BB??@CC;;8;=AAABBBL=BBGM@BB<;;BBB*;6;@@?A@@@?CD9@@@@@@@,;;5;8@@@9BCEADFBBCFFCB?B@CC@CCB@BBBBBBCBABDBBBCCC@CCBB@BAAA@@@C?A?B::7;BBBCCCC?CCCCCC>AB@BBB?BBDCC>AAA>??????'?@?C989BDBBA?B?AAA@6;7;=ABB>A@@BBCB<?;?AA<ACG@DBBBCCCBBABBBBBBBBBBBB>>>A@<@@;;;=>>=@>DD:BAAA
@ATNG8:03582:07249
GATGGTAGTGTCATATGAGAGTGTGTCTCATTCGTTTCGGAAGAGACAGGTACGTTAATAGTTAATAGCTGTACTTCTTTTTCTTGTCTTTCGTGGTATTCTTGCTAGCTTACACTAGCCATCCTTACTGCGCTTCGATTGTGTGCGTACTGCTGCAATATTGTTAACGTGAGTCTTGTAAACCTTCTTTTTACGTTTAACTCTCGTGTTAAAAATCTGAATTCTTCTAGAGTTCCTGATCTTCTGGTCTACTACACTGTCACTCTACCATACGACACTCCAAAGTCT
+
<<<>:>>65544:555=<556555955////)////(/:4:6<<@@955.66>==9>15559496999655555505<=>?+;;7555::1:4440545355(---6---386----89(-/817,555599;<7<6666999556999;669655;49592594949A;=9<5557:<<>6>:>;>>>><):8444(4.444::4444.5999$5<<45255;;055<<656169===>;;466>8566;;:455;544444:55/;)//------/-5056,--//
@ATNG8:03586:07242
GATGGTAGTGATACAGATCTGACACCAGAAGATCAGGAACTCTAGAAGAATTCAGATTTTTAACACGAGAGTAAACGTAAAAAGAAGGTTTTACAAGACTCACGTTAACAATATTGCAGCAGTACGCACACAATCGAAGCGCAGTAAGGATGGCTAGTGTAACTAGCAAGAATACCACGAAAGCAAGAAAAAGAAGTACGCTATTAACTATTAACGTACCTGTCTCTTCCGAAACGAATGAGTACGATGAGATCTCGTGTGCTACCATCGACACTCCAAAGTCT
+
BBCD=BBCCCCCCDCCCBBCBCDBB?BCC@CDDBBB@B@CBBAABD@BA>B?::9@A<<=+B9BBBBBABBCCC>DDABBBB5BC?C7;;;6;AA=BDCCCCDCC@C?BB?BBD?DCCBBBBBBCCCCCCBB?BCBB?BBBBBCBB@B@BBB@BCCBBBCC?CCCCCB?AA>ACF>AABBB=A@?;99999(:@;AABBBBBCC@B>AAB@:=:=BBBB@CDCDCBB6;6:@@9@BC?@@@BCBBBBBCCCBBBAAAABBB@>?B=B@@@@@?>>>188):A>=
@ATNG8:03598:07288
GATGGTAGCTCACGTACGTCACACGTACTCATTCGTTTCGGAAGAGACAGGTACGTTAATAGTTAATAGCGTACTTCTTTTTCTTGCTTTCGTGGTATTCTTGCTAGTTACACTAGCCATCCTTACTGCGCTTCGATTGTGTGCGTACTGCTGCAATATTGTTAACGTGAGTCTTGTAAAACCTTCTTTTTACGTTTACTCTCGTGTTTAAAAATCTTGAATTCTCTAGAGTTCCTGATCTTCTGGAGATACACATGATACTCTACCATCGACACTCCAAAGTCT
+
<<AB@B?==A@@00/99::BBBCBCBB@@@A@=ACCC<CA8;7;A@ABBB@CCA@@?B@;;:D?B<B990=@@?@+//=:;$//69:=B<BDCC?AAD@CF?A??AAA@BBAAAA9979CD?C?BB?BB>;:=A;;;>>>>>?AB>>?@@A===A:==><?@>D=?>>>;::>>7:8AAA5A<@<>>@@A/@?===386?A><==877(/:<<(///(-7,3-///998===9>065>@>>9=<=:>>>>>>8:;@>BB=<8;;//,/;::==<:;:8<=4<:9:
@ATNG8:03599:07247
GATGGTAGCTATACGTATATCTATGTACTCATCGTTTCGGAAGAGACAGGTACGTTAATAGTTAATAGCGTACTTCTTTTTCTTGCTTTCGTGGTATTCTTGCTAGTTACACTAGCCATCCTTACTGCGCTTCGATTGTGTGCGTACTGCTGCAATATTGTTAACGTGAGTCTTGTAAAACCTTCTTTTTACGTTTACTCTCGTGTTAAAAAATCTGAATTCTTCTAGAGTTCCTGATCTTCTGGCTCTCGTAGACAGATACTACCATCGACACTCCAAAGTCT
+
@@AB@CCDCCCCC9:9BCBCDCCCCCDECCCCDFDD=CC@C@DCBBCCC@CCCCC?C@CCCD@C?BBBCDBBCC@98999)9?<@@AB=BCBC?BBD?BB<???BAA=AAABCCCC>AA@?C?CAACC@@@<@A@@;@ABA>>:::BBCB>>==:=<<<>><>=B@A@@@@@@=???@@5A=A;;::::.:>@AB;@@@;;;>>::198988%878;A=C;;<7>A?A=8;6;<AABAAA6=<A<AAA>>>?AA>><@>>>?@AA<>>>@@@@>AA=DD8@;;<
@ATNG8:03601:07257
GATGGTAGTATATCGCGTCGCTATCCAGAAGATCAGGAACTCTAGAAGAATTCAGATTTTTAACACGAGAGTAAACGTAAAAAGAAGGTTTTACAAGACTCACGTTAACAATATTGCAGCAGTACGCACACAATCGAAGCGCAGTAAGGATGGCTAGTGTAACTAGCAAGAATACCACGAAAGCAAGAAAAAAGAAGTACGCTATTAACTATTAACGTACCTGTCTCTTCCGAAACGAATGAGTACTACTCTCAGAGACACACTACCATCGACACTCCAAAGTCT
+
44885;BBB>CDBBBCCCCCCCCBB@BBB?CCB::6:B?CCCABAA<@C?B@@A@?=?>?0@<BB==><A>:>:4556>???+=<5:.555&5<<>;ABCBCB;;7;>@@=@CC@CCCCCBCBCCCBBBBBCACCBB@BCA@@@@?9@=B@@>@DBDEDCB@CDDBBBGAA=AA@=AAAAA=@??;99::9:%:><>?=@BCCA@>@@>;?C.808:@<;8;DCABAA<?<?BC>BCD?CCCCBBBBACCCCCBBABABCCBAABB?AA@@???>;;5;:/=???
@ATNG8:03602:07249
GATGGTAGAGAGACTGTAGCGCACCCAGAAGATCAGGAACTCTAGAAGAATTCAGATTTTTAACACGAGAGTAAACGTAAAAAGAAGGTTTTTACAAGACTCACGTTAACAATATTGCAGCAGTACGCACACAATCGAAGCGCAGTAAGGATGGCTAGTGTAACTAGCAAGAATACCACGAAAGCAAGAAAAAAGAAGTACGCTATTAACTATTAACGTACCTGTCTCTTCCGAAACGAATGAGTACGATGAGATCTCGTGTGCTACCATCGACACTCCAAAGTCT
+
BBBC@CBABBBBBCBBCCCDDCCCD>BBB@CBBB@@?@?BBBBBCC?CC@D?AAAACCCC1?=?CDCDDCB>=>3=>=??@@,@@=@2;;;;';@@>@BDCCCCDC@B@CC?CCC?BBC@BACCDCCBBCBBC@CCCC@BBBBCCBB?C?BAB?BCCCCCCC=AACBAA?CD@989<>?@@@:A@@=@@@@AA(@A?>97:DBBBD?D=A=@?7:6:ACBC@BBABAA@=A?BCD>DAA?DDCBBABABBBBBCBBAA@B@B?@AAA<@@??A>>>==5;:1=?9:
@ATNG8:03603:07248
GATGGTAGGAGACACGTCGCACACGTACTCATTCGTTTCGGAAGAGACAGGTACGTTAATAGTTAATAGCGTACTTCTTTTTCTTGCTTTCGTGGTATTCTTGCTAGTTACACTAGCCATCCTTACTGCGCTTCGATTGTGTGCGTACTGCTGCAATATTGTTAACGTGAGTCTTGTAAAACCTTCTTTTTACGTTTAACTCTTCGTGTTTAAAAATCTGAATTCTTACTAGAGTTCCTGATCTTCTGGCGCGTATGTATGTCGCCTACCATCGACACTCCAAAGTCT
+
--8938=@6BB@@@=@CCCBBCDCCABBBCCCAABAC>BB>B?;:9@<@@<AACCB@E?@@?B?B=??<?;<<<A9BGCCC1>:9A<@B<B>;=187918?=?AA>>?:@>>?BBCC?BCC?B?BB?::7;A<A>>><>>>BAAA>>>A??;;;=:;;;=@@<@<???>>>BAA;@6666-7)/)/;:;:,:=777+/)/9//)/<</88-8>=?/@;;69597//*/<>==@??<@<@ABB;;7<AA====BBB@@@@>>>>><5://,/766677;;<==@6=://
@ATNG8:03603:07270
GATGGTAGGACGAGCGTCTGAGAGGTACTCATTCGTTTCGGAAGAGACAGGTACGTTAATAGTTAATAGCGTACTTCTTTTTCTTGCTTTCGTGGTATTCTTGCTAGTTACACTAGCCATCCTTACTGCGCTTCGATTGTGTGCGTACTGCTGCAATCATTGTTAACGTGAGTCTTGTAAACCTTCTTTTTACGTTTACTCTCGTGTTAAAATCTGAATTCTTCTAGAGTTCCTGATCTTCTGGTGCGCTACAGTCTCTCTACCATCGACACTCCAAAGTCT
+
44:<256=:=<=@=;555=::5668::=9959.9<<<4;;;D@><<<;;;8=>>;<9<:><??2626<<<=666@<>@@@@+>>:>>>@7?>;;5;65.5;166<=;;6;;;99999.555.5./:///://)555;7=>>666=;;;?99@><:6....).-05(--////55579555)549.55555$59555)5555599;;;7;>>0;;;;9.5.5;795554445:54549;;.445.5;556<<<<>;;;====>>:><<@999>>>;@A=B999
@ATNG8:03610:07267
GATGGTAGCAGACGTGACAGAGCGCCAGAAGATCAGGAACTCTAGAAGAATTCAGATTTTTAACACGAGAGTAAACGTAAAAAGAAGGTTTTACAAGACTCACGTTAACAATATTGCAGCAGTACGCACACAATCGAAGCGCAGTAAGGATGGCTAGTGTAACTAGCAAGAATACCACGAAAGCAAGAAAAAGAAGTACGCTATTAACTATTAACGTACCTGTCTCTTCCGAAACGAATGAGTACGTGTGCGACGTGTCTCCTACCATCGACACTCCAAAGTCT
+
55;;7:BBB;;6>>?C@<<@DBBCDACCC@BBBCCB?D?BBBBBBB@CC?B@CCBCBBBB3C?BACCCCCC877)7<=?@@@0@C?@;@@@8@CCABCCEFGDDC@B>BB@BBB?BBBBCCDCCCCCCDCDD>BBBA=@A@@@@@C?C?C@@>@BBDBBAB?BCBCBB?BC?BBB?CCCCD>AAA?BCCCC3CD?BAAACCCBB>A>A=BD5;7;;@BB?BDCCBBB<?<?AA;BBB@BBBCCABABBBBBBBBBACBBBD@AAA?B?AA@@@><<8@@8@??:
@ATNG8:03612:07259
GATGGTAGGAGACACGTCGCACACGTACTCATTCGTTTCGGAAGAGACAGGTACGTTAATAGTTAATAGCGTACTTCTTTTTCTTGCTTTCGTGGTATTCTTGCTAGTTACACTAGCCATCCTTACTGCGCTTCGATTGTGTGCGTACTGCTGCAATATTGTTAACGTGAGTCTTGTAAAACCTTCTTTTTACGTTTACTCTCGTGTTAAAAAATCTGAATTCTTCTAGAGTTCCTGATCTTCTGGATACACTCATGTGCACCTACCATCGACACTCCAAAGTCT
+
66>>:>BC@CCBABBCCBCCB@@ACCBCCCAA?ABCC=EE?B@BBBCECC?BBCDC?C?BACC@C?BACCCCBBB::9787$9949BCF>BCDB?BAB@BB??>?C?><>BBBCCBB>BBB@B@BB>@@::::>>>>;?AAD@@@?@@@@@><<<::;;>AA<A<???AAABAC8==CDD2?;@=<<<;;.9A@@>7==ABCBA<<<188888%8<=<A=A<>>:>@BA???;@=AABAAA<A>>:>AA===>?@@@AA@@>8<=D=?>??>>>@>=:=A9A@;;
@ATNG8:03612:07289
GATGGTAGCTCACGTACGTCACACGTACTCATTCGTTTCGGAAGAGACAGGTACGTTAATAGTTAATAGCGTACTTCTTTTTCTTGCTTTTCTGTGGTATTCTTGCTAGTTACACTAGCCATCCTTACTGCGCTTCGATTGTGTGCGTACTGCTGCAATATTGTTAACGTGAGTCTTGTAAAACCTTCTTTTTACGTTTAACTCTCGTGTTAAAAATCTTGAATTTCTTCTAGAGTTCCTGATCTTCTGGATAGCGACGCGATATACTACCATCGACACTCCAAAGTCT
+
55?<:BBCB@;?BBAB@@ABBBEBBBBCCCCEABBGJ>BC?B?;<;A@BB?BDA>><A-00=?6=;=?C>C;:8?<78777'7;::3333&377<C@BAA?BB@>>>B9849B@;<=:;7;BA:?;8667657=;A>:>9>@@@@@@>>>?==8999,///7995>=>>>B???A@7::EEE5>;>7;7@@@,:::<<+/*/<<::79//)----(--/(/9(//)7>5=>@@A;=9=<@@@AAB:==@=BA;;;AAA::;>==AAA>>><>>@??@@A=<9<?6<<@?
@ATNG8:03618:07262
GATGGTAGCATCATGCATATCTCACAGAAGATCAGGAACTCTAGAAGAATTCAGATTTTTAACACGAGAGTAAACGTAAAAAGAAGGTTTTACAAGACTCACGTTAACAATATTGCAGCAGTACGCACACAATCGAAGCGCAGTAAGGATGGCTAGTGTAACTAGCAAGAATACCACGAAAGCAAGAAAAAAGAAGTACGCTATTAACTATTAACGTACCTGTCTCTTCCGAAACGAATGAGTACTATGTAGAGCTCTATACTACCATCGACACTCCAAAGTCT
+
55:>;?CBBBBCDBBBCCCCCCCCDCCC@CBBAAB@B@FCCBBBC?CC?C@BAA???@?.??BBBABBBB?>>:?BBBCDD5BB@B5;;;*:B@?CCCECCEDC@B?BC?BBC?BBCCBBABCCCCCCCCC@CCAA>B???BC??<AACBB?BECCCCCC?CDCCCC@AA>ABA899AAA;??=;999999%9>@B:4:BBCBB?B?@?B@-838@CCC@CCBBABC?A?AED=BBC?BBBBBCCAAACCBBBBBABBBBB=><<366D@999=:;5;=4@@??
@ATNG8:03573:07319
GATGTAGACATATCGTACTCTCTGTACTCATTCGTTTCGGAAGAGACAGGTACGTTAATAGTTAATAGCGTACTTCTTTTTTCTTGCTTTCGTGGTATTCTTGCTAGTTACACTAGCCGTCCTTACTGCGCTTCGATTGTGTGCGTACTGCTGCAATATTGTTAACGTGAGTCTTGTAAAACCTTCTTTTTACGTTTACTCTCGTGTTAAAAATCTGAATTCTTCTAGAGTTCCTGATCTTCTGGTATACACACTCGCTCGCTACCATCGACACTCCAAAGTCT
+
BBBAAB6;6=AA9;;@CCCCEDCCCAAAC@A;A;;9,4<5<7<@<@@AA?CBABB?A?AABA=@<;@<ABBB=A6000000#/8(//9:2::=D@AAA?BB=@?BBBB?BBAA?=<C;A>>;>8:;??>==B=A;;;:>=8868885559:9=@?8>>@<@A=D788@==<@>=:<<<;;2<:?4;9=<=+=;;<A7;:::<99::8+2252'266696=5991555985504(----88388:4999955599888=885>>??:=@;<77:::96;=19988
@ATNG8:03575:07331
GATGTTAGCACACGAGATCTCATCGTACTCATTCGTTTCGGAAGAGACAGGTACGTTAATAGTTAATAGCGTACTTCTTTTTCTTGCTTTTCGTGGTATTCTTGCTAGTTACACTAGCCATCCTTACTGCGCTTCGATTGTGTGCGTACTGCTGCAATATTGTTAACGTGAGTCTTGTAAAACCTTCTTTTTACGTTTACTCTCGTGTTAAAAATCTGAATTCTTCTAGAGTTCCTGATCTTCTGGTATACACACTCGCTCGCTACCATCGACACTCCAAAGCTCT
+
8::;68=CAA@;666<<<99995544555<<<=BAAA>AHAGBCCCBBBB=BBDCC@C@CCCB?B<BBBCCB===8B====+<:5<3877&3:;@9BAA?BB@AAABBB<??BABCBD?AAB?C?CC@BB;::=C@@@<@?@>>>@>>>ABB>>=@<:;;<@A<A<@===B@@A@;@AAAA;A<C<AAAAA/@@>>>7>>AAEDD<>><>AAA/@;;;?<?<??;?KKE<;;8;=C@;;//*/7716;;=>@=;;;;:;??BBAAA;@@AA996///388(//555
@ATNG8:03584:07303
GATGGTAGTGTGTCTCTGAGAGTAGTACTCATTCGTTTCGGAAGAGACAGGTACGTTAATAGTTAATAGCGTACTTCTTTTTCTTGCTTTCGTGGTATTCTTGCTAGTTACACTAGCCATCCTTACTGCGCTTCGATTGTGTGCGTACTGCTGCAATATTGTTAACGTGAGTCTTGTAAAACCTTCTTTTTACGTTTACTCTCGTGTTAAAAATCTGAATTCTTCTAGAGTTCCTGATCTTCTGGTCTACTACACTGTACTCTACCTTCGACACTCCAAAGTCT
+
BCBB?BCBBCBCBBCBBBBABBGGEGFCCBB@=?>=>7?A;@<@DBBCCC?@@@00-0;>@>B=A>@@@CC;;/A@AAAAA*//,/:<<5@CCC?BBC@BB=CA;;;A=ACCFCCCC>B@@;@?BBCCBBBC@BCCC@CCCCDCCBCCCBBBBDD@BBB?CB@B?@A@ABBBBB>@;;;;.;>A=BBCCC2BAABA8;;;;ABA;:;9A?A@,?=>::6:>CD@;;;AAAB?B@CCCCCD@BBB>BABCDCCAA;;<CCCBCBCCACACCAAA@@@?BB=BBBB
@ATNG8:03587:07299
GATGGTAGTGTCATATGAGAGTGTGTACTCATTCGTTTCGGAAAGAGACAGGTACGTTAATAGTTAATAGCGTACTTCTTTTTCTTGCTTTCGTGGTATTCTTGCTAGTTACACTAGCCATCCTTACTGCGCTTCGATTGTGTGCGTACTGCTGCAATATTGTTAACGTGAGTCTTGTAAAACCTTCTTTTTACGTTTACTCTCGTGTTAAAAATCTGAATTCTTCTAGAGTTCCTGATCTTCTGGTAGAGCGTGCATATATCTACCATCGACACTCCAAAGTCT
+
:<;;7<>>AB<BB=?<<<=BABA=@B@A@@@B?BBBC=;;;:E>GCBBBCBAHCCCC@C@CCEC@F@CBBCDCDBB@BBBBB0;;7:AAD>FDDB?D@@<@@<@BBAA@?CBAAADBC?CCC?C@BBCCDFFC?CCCC?BCC;;;GCIDA;;;MDC@DAB@AC@C@CBBBDDCCC@C@@@@7@>A>BBDDD5@A@CH?AA@A@@CEAC?BJJK5EDDCC@CBGD@AAACCDD@C@A@ACCF@BBC@DCBBCBCCAABADDBBDCBB>A;;;@@@@@@5;;0;;;;
@ATNG8:03593:07298
GATGGTAGCGAGCGAGTGTGTATACCAGAAGATCAGGAACTCTAGAAGAATTCAGATTTTTAACACGAGAGTAAACGTAAAAAGAAGGTTTTACAAGACTCACGTTAACAATATTGCAGCAGTACGCACACAATCGAAGCGCAGTAAGGATGGCTAGTGTAACTAGCAAGAATACCACGAAAGCAAGAAAAAAGAAGTACGCTATTAACTATTAACGTACCTGTCTCTTCCGAAACGAATGAGTACGTGTGCGACGTGTCTCCTACCATCGACACTCCAAAGTCT
+
@BBD@ACCCBC@?@BBBDECBBBCC?CBB?BCBCBB?B@CBBCDDC@BC?B>@?B;;;;;*;<@BBBABB?AAB0:::;:;:':;:;?C??2CBB?@BACAAABB=B=;;2:@@;?DECCCCACBBBBBABB?AAAC?AABBCCCE@D?AAB?BCCCDCBCACCCC@A=@B?BAB?AA@@A;<<<;9999:9%99;;<8?::A@==:<8??CAFA??A<<7;CBA@BB5;5;?@8>@?;@@AAAAB@???AAAAA998AA@@>ABB@CBBBBBBDBB<??:????
@ATNG8:03594:07331
GATGGTAGCACGACACGACGATGTGTACTCATTGTTTCGGAAGAGACAGGTACGTTAATAGTTAATAGCGTACTTTTTTTCTTGCTTTCGTGGTATTCTTGCTAGTTACACTAGCCATCCTTACTGCGCTTCGATTGTGTGCGTACTGCTGCAATATTGTTAACGTGAGTCTTGTAAAACCTTCTTTTTACGTTTACTCTCGTGTTAAAAAATCTGAATTCTTCTAGAGTTCCTGATCTTCTGGTCTACTACACTGTACTCTACCATCGACACTCCAAAGTCT
+
=>CD@ABBCBDD?=BB;96<<<@BBCDCA@AB?;;<6<C?B@BCCCDCC@CAAACACACDCC?C@DCCDCBC@@@@@@@#<4.48?=0>@>>=BAA=@@6998A@<7=BBBBBBB?ACC@D?@ABCCA9:4:BAA?ABCCCBBBBBBCBBB?@<>>>:==.9.7>?@BAA@@<?;;;:*80<496:9:(968AA8?<<==@@@AB;>>>>:%752558<9<<9==;;@BB>B>BAAACB?BBB@CAAABBBDCBABAAAAAAAC@CAAABB?>>?5;;3???;
@ATNG8:03596:07315
GATGGTAGGTGCACATGAGTGTATCCAGAAGATCAGGAACTCTAGAAGAATTCAGATTTTTAACACGAGAGTAAACGTAAAAGAAGGTTTTACAAGACTCACGTTAACAATATTGCAGCAGTACGCACACAATCGAAGCGCAGTAAGGATGGCTAGTGTAACTAGCAAGAATACCACGAAAGCAAGAAAAAAGAAGTACGCTATTAACTATTAACGTACCTGTCTCTTCCGAAACGAATGAGTACGATGAGAGAGCTCTCTCTACCATCGACACTCCAAAGTCT
+
555>9===866556?@ABCCFFCCB?ABB>ACAA;:8;?BACAB<;5;C<A<@;;;;;;:'93=9;@<;>;599)599559&5>4>.995&5<<4;;@545=59.5<99.955.5:<<@ABCCBBAABAAAACC;;:;CCABBBB?B?B;;5;@;:;ABB@CEECCB?::69><8844;;3;33,333777#794374:;;;88286888:6<7:7>;;67=0////3;7444)444.4555;;=========>@=<<?@??;;:9/0////9;<:4::3:333
@ATNG8:03604:07332
GATGGTAGTATATCGCGTCGCTATCCAGAAGATCAGGAACTCTAGAAGAATTCAGATTTTTAACACGAGAGTAAACGTAAAAAGAAGGTTTTACAAGACTCACGTTAACAATATTGCAGCAGTACGCACACAATCGAAGCGCAGTAAGGATGGCTAGTGTAACTAGCAAGAATACCACGAAAGCAAGAAAAAGAAGTACGCTATTAACTATTAACGTACCTGTCTCTTCCGAAACGAATGAGTACGAGAGAGCACACGTGTCTACCATCGACACTCCAAAGTCT
+
:88;>BBB@@AACDEDFECBBCCCC>BBB?BBBBBB?A@BGFCCBB?BB>B>BAABCCGC5B@CCBBDBBB:;:.:=:;;;<*;@<@?BBB;CBB@CBBDCHBBB@C@BB@BCB@CCCCBBBCCCDCCCCBB@CBAA=BACAAADC@C@BBB?BCCBCCCC@A??DDD@@@=:9:79:BBD=BBB?BBCCC2CC?BAAABBBAB?B?>@@@=A=BCDBB@BBBBACB?B?BDC=BBB?BBCBBBCCBBBCBBAADBBBBBBBBAB>A:::776BAA<AB:B=;:
@ATNG8:03606:07319
GATGGTAGACATATCGTACTCTCTGTACTCATTCGTTTCGGAAGAGACAGGTACGTTAATAGTTAATAGCGTACTTCTTTTTCTTGCTTTCGTGGTATTCTTGCTAGTTACACTAGCCATCCTTACTGCGCTTCGATTGTGTGCGTACTGCTGCAATATTGTTAACGTGAGTCTTGTAAAACCTTCTTTTTACGTTTACTCTCGTGTTAAAAATCTGAATTCTTCTAGAGTTCCTGATCTTCTGGCGCGTATGTATGTCGCCTACCATCGACACTCCAAAGTCT
+
CBBA@CBBBCCCCBBBBCCDDACCAAA@AC;;5;?@=8?A?B?BB@@@AB@CC@???B@CCCCAC?C@??@A=994;<<<<,<89;<==5=??>9?BA>AA@CBB?@@=@?D???DD>BAA<>:;;:::;@@<@@@@<>>===A?>>>A;;;@@@:===:;;5;:===??888<7;7979.99=787888(8===@5=;::;:====:>?>@.;>?AA=D=BB7;666///486;;AAAA:@@B=>>>@@ABBA>>>>966-//=79333996777-33-3///
@ATNG8:03611:07310
GATGGTAGTGTCAGTGCGCGTCGTCCAGAAGATCAGGAACTCTAGAAGAATTCAGATTTTTAACACGAGAGTAAACGTAAAAAGAAGGCTTTACAAGACTCACGTTAACAATATTGCAGCAGTACGCACACAATCGAAGCGCAGTAAGGATGGCTAGTGTAACTAGCAAGAATACCACGAAAGCAAGAAAAAGAAGTACGCTATTAACTATTAACGTACCTGTCTCTTCCGAAACGAATGAGTACGTGTGACGTACGTGAGCTACCATCGACACTCCAAAGTCT
+
;><<>A@;;?A@666;><BBA;;@@8ABC@DBAAAA=@=A@DCBBB?BD@C@CCAAADDD3C?CCCCBCCCBBA=AA?@@@@0?C?B?CBB=CCCACCFGGCCCD@C?;;;;GC@ECBBBCCCCCCCFBBBE@CBCC?BABDBBBC?D@CBB@CCCBBABC@CCCCBB@CB@????BBCCC<??A=@BBBB3BD?BBBBBBBAB?B?BBCB<B<>>@@@>BDBBCCC@D@CBA=A?@<?ABABCC@??BBBCCAAABBCCCCBCB?BBBAAABBAA<??8?999
@ATNG8:03612:07318
GATGGTAGCAGACGTGACAGAGCGCCAGAAGATCAGGAACTCTAGAAGAATTCAGATTTTTAACACTAGAGTAAACGTAAAAAGAAGGTTTTACAAGACTCACGTTAACAATATTGCAGCAGTACGCACACAATCGAAGCGCAGTAAGGATGGCTAGTGTAACTAGCAAGAATACCACGAAAGCAAGAAAAAGAAGTACGCTATTAACTATTAACGTACCTGTCTCTTCCGAAACGAATGAGTACCTCTCAGACGCTCGTCCTACCATCGACACTCCAAAGTCT
+
;;>>@BBBBAA@ECBBBBBBFDECB@ABBABBBBBF@C@BBCDCCC=AA?C@BAA?????.??CBBBCCAA9:8*8>::::;*;C?CACCC;CEEAEBBBBBDDG?B?@@=@BC@BBBCCBBBBCBCCCBBC@CBBA=BAAACBBC?C@C@A?ACCCCDDDAAA??@B?AA=A??;?@BBB>BA@=???>>1?C?BBAACCCBB?B???@A;>:>>B;;:;BCBCCB9:8:BB=BCB>AABBBAA>ABBBBBBBBCCBB>>=A@@:??AAAAA??@=?=5>966
@ATNG8:03570:07347
GATGGTAGCATCATGCATATCTCACCAGAAGATCAGGAACTCTAGAAGAATTCAGATTTTTAACACGAGAGTAAACGTTAAAAGAAGGTTTTACAAGACTCACGTTAACAATATTGCAGCAGTACGCACACAATCGAAGCGCAGTAAGGATGGCTAGTGTAACTAGCAAGAATACCACGATAGCAAGAAAAAGAAGTACGCTATTAACTATTAACGTACCTGTCCCTTCCGAAACGAATGAGTACGTGTGCGACGTGTCTCCTACCATCGACACTCCAAAGTCT
+
CCCC?BCBBBBDCCCBBCCGCBBBD@DDD?BBBBAA>B?BBBCCCC?CC>B>>>??????.??CCCCABBBBBB>BBD@CCC;BC@C?DGD;CBB@BBBBBBCCDAD@BB@BCC?BBBCBCCDBBBCDDCCB?BCDD?AAAACCCD?C@CBB?BDCCBBBC?ACACAA=AC?BAB>A@???@@@@<99888(9>=AABCBBBBC@D?AACC=@<@@BBB@CDCCC>C@E@AAA<AAA?AAABBBB>>?BBBBB???BBBBB?BB@=;;;A;<;AAA=CC>D@@?
@ATNG8:03574:07383
GATGGTAGATACTCGCTGATACACCCAGAAGATCAGGAACTCTAGAAGAATTCAGATTTTTAACACGAGAGTAAACGTAAAAAGAAGGTTTTACAAGACTCACGTTAACAATATTGCAGCAGTACGCACACAATCGAAGCGCAGTAAGGATGGCTAGTGTATCTAGCAAGAATACCACGAAAGCAAGAAAAAGAATTACGCTATTAACTATTAACGTACCTGTCTCTTCCGAAACGAATGAGTACTACTCTCAGAGACACACTAATCGACACTCCAAAGTCT
+
@AAB@BCBBBBEEAAACBCBCBCBC?CED@CCBB@??@ACCCDCBB@BD@C?AAAAACAA/C?BBBCBCBBAA@8>>:;;;;*;B@CHDDD8ABB@DJCCCCCBB@B@CB@BBB?BBBBBBBCCDCCCBCCD@CCCC<A@BBBBAD?C@CCC@CCCCCCCCCCCCAAA@CD@::9?BBBBD>BAA>ABBBB3AA9>9??AABBB?B?BBBA=A<A>C@A=@AA@@@A?A?ABB>BBG@BBBBBBBCBBBBBBBBAAABBBBBBB?BB?ABB@@@<BB?A;;;
@ATNG8:03582:07368
GATGGTAGCTCTGCTCTGACTCTCGTACTCATTGTTTCGGAAGAGACAGGTACGTTAATAGTTAATAGCGTACTTCTTTTTCTTGCTTTCGTGGTATTCTTGCTAGTTACACTAGCCATCCTTACTGCGCTTCGATTGTGTGTGTACTGCTGCAATATTGTTAACGTGAGTCTTGTAAAACCTTCTTTTTACGTTTACTCTCGTGTTAAAAATCTGTATTCTTCTAGAGTTCCTGATCTTCTGGGTGCGCTACAGTCTCTCTACCATCGACACTCCAAAGTCT
+
?A@@=@<<>BBBBBBCCBCCCCCCCCEBAAAC@CCE?DE@C@CCCCCCC?BB?@@?A@BBCC@C@A@@BBCCCCACCCCC3BB?BB@A<@BAB@BFC@B@?===CCD<??AAABBB?AAA==9=@>78:9::??@?<@B>>>@?>>>==@A=<=:<==:>@<@<AAAAA@@??:==?AB5?;?:=====.=C???:??>;;;;===4:;::+;=;;;AA=>><>@>>>>>:?=;;<>?A;A8881888>BBA@@;;;?????::6:788?>====<@@8@>=<
@ATNG8:03586:07373
GATGGTAGGCACTGCGCACACAATCCCAGAAGATCAGGAACTCTAGAAGAATTCAGAATTTTTAACACGAGAGTAAACGTAAAAAGAAGGTTTACAAGACTCACGTTAACAATATTGCAGCAGTACGCACACAATCGAAGCGCAGTAAGGATGGACTAGTGTAACTAGCAAGAATACCACGAAAGCAAGAAAAAGAAGTACGCTATTAACTATTAACGTACCTGTCTCTTCCCGAAACGAATGAGTACTACTCTCAGAGACACACTACCATCGACACTCCAAAGT
+
>>::>?<<7555:::<=>;;;=:<=@8><<84/////)/49;<;;;=2658;7////)/:::'8488;=<>;:///(///////$/729.55)59949;;;:::55059=;8=;;7;=@<@BCCDBBBBB@@@=AA?@<>@@:0000+,02,.(--77888>>:====;;45947?;488===188:8=>>>?.;=:=;;<?:999*/0.788)-(-300/69::<888-33(3::1;;;7;4339333:=======444=<<3333:68333......(25,//
@ATNG8:03586:07374
GATGGTAGTGCGTGAGAGAGAGACCCAGAAGATCAGGAACTCTAGAAGAATTCAGATTTTTAACACGAGAGTAAACGTAAAAAAGAAGGTTTTACAAGACTCACGTTAACAATATTGCAGCAGTACGCACACAATCGAATCGCAGTAAGGATGGCTAGTGTAACTAGCAAGAATACCACGAAAGCAAGAAAAAAGAAGTACGCTATTAACTATTAACGTACCTGTCTCTTCCGAAACGAATGAGTACGTGTGACGTACGTGAGCATCGACACTCCAAAGTCT
+
BBBB@CCDDBBBBBCBBBCCCCCCC>CCD@CCCC@@?A@CCCCCCC@BB?A?@@?87777)3==CDBBBBBBBA8?<999999%;;:;4444&5;;:?C?CCCC::::?BB@CCC@DCCBBBBCCCCABBCCC@CCBB?BBBBCCCC?CACAA>ACCCCCCC?BCCBBB@@@>ABC@CBBBB=BA?;898888%9==?@@ACCCBB>A>@@AB:?<?ACBB@BCBCBBB@B?BBC=CDC?AACCDDCAABBCCCCCCCBBBBBBBBBBAAABBB?B@:A???
@ATNG8:03591:07349
GATGGTAGCACACGAGATCTCATCGTACTCATTCGTTTCGGAAGAGACAGGTACGTTAATAGTTAATAGCGTACTTCTTTTTCTTGCTTTCGTGGTATTCTTGCTAGTTACACTAGCCATCCTTACTGCGCTTCGATTGTGTGCGTACTGCTGCAATATTGTTAACGTGAGTCTTGTAAAACCTTCTTTTTACGTTTACTCTCGTGTTAAAAATCTGAATTCTTCTAGAGTTCCTGATCTTCTGGTGTCTGATCTGTATCACTACCATCGACACTCCAAAGTCT
+
CCCC?BBBBBBBBBBDCBCBCCCCCBBBBA@@=@BBB=CD@C@CCCDCBC?CCDBB?B?CCCC@C?BACCCCCCC@@@AAA2@C@DBAB=BCBB@BAA>@C@BABBCC?A@AACBBB<BBB>A>CCBB@A>>=D??>:A?@>>@><>A@@@@@>?:=><<AC:>:?AAA??AAA=???CC5A<A;??AAA/AD>>=188<9;:A>>><ADDD/?>>>@<A=AA;AAAB>>>;>=CC@@?@;@?B<>>>>>>@@AA?=>AA???@A=@@@@???><>=AB:A=::
@ATNG8:03591:07383
GATGGTAGCGCGACGAGCGTAGACCCAGAAGATCAGGAACTCTAGAAGAATTCAGATTTTTAACACGAGAGTAAACGTAAAAAGAAGGTTTTACAAGACTCACGTTAACAATATTGCAGCAGTACGCACACAATCGAAGCGCAGTAAGGATGGCTAGTGTAACTAGCAAGAATACCACGAAAGCAAGAAAAAAGAAGTACGCTATTAACTATTAACGTACCTGTCTCTTCCGAAACGAATGAGTACGATGAGAGAGCTCTCTATCGACACTCCAAAGTCT
+
@@AC@BCBBBB@@@BBBBBEDFBBB>B@B?BBBB@@?@@DCBDDDC@BB?B@DCA98889)9;@CBCDCCA??>5=>999::*;>;:=<<<0<B=<>E?CBBBCC<@=@A=@AA=AABCBCJCCBBBBBAAA>@@@C@BBCDCBBB?B?B@@=@BCCCCCD@BBBBCB?BBA???4:9999,9<<899:9:9%999393?<:@A=?B?77=?3>:>BFBB@CBCCBBG@F?ABB=A??9999@@ABBBBCCD?@?BBAA>>>D?@?BBC?==9A@:AABB
@ATNG8:03593:07350
GATGGTAGTCTCAGATAGTCTATAGTACTCATTCGTTTCGGAAGAGACAGGTACGTTAATAGTTAATAGCGTACTTCTTTTTCTTGCTTTCGTGGTATTCTTGCTAGTTACACTAGCCATCCTTACTGCGCTTCGATTGTGTGCGTACTGCTGCAATATTGTTAACGTGAGTCTTGTAAAACCTTCTTTTTACGTTTACTCTCGTGTTAAAAATCTGAATTCGTCTAGAGTTCCTGATCTTCTGGCTCTCGTAGACAGATACTAATCGACACTCCAAAGTCT
+
@BBCACAAABBBCBBBBAA@;;<<@@BA@;;;;>::>3;;0945669<=@9BB@B=7;7;>==9=7@@@;9599;.44444$44.4::;2445949997<>165554516<<<BCDC969B<@;ABEABBBB@BCCC@D;;;BBB;;;;;;;9?@<?@B?@@<@499>995>=B@BBB?>0<5@.55555$5;;;<4<66666>5667<<:<+<666@9=8=66500<0/08=8=?>=??899E@CCCBB@@BB999==99::>;@A<<>>5447<=7696=
@ATNG8:03596:07383
GATGTAGGCGACACATACGCGCCAGAAGATCAGGAACTCTAGAAGAATTCAGATTTTTAACACGAGAGTAAACGTAAAAAGAAGGTTTTACAAGACTCACGTTAACAATATTGCAGCAGTACGCACACAATCGAAGCGCAGTAAGGATGGCTAGTGTAACTAGCAAGAATACCACGAAAGCAAGAAAAAGAAGTACGCTATTAACTATTAACGTACCTGTCTCTTCCGAAACGAATGAGTACGTGTGCGACGTGTCTCCTACCATCGACACTCCAAAGTCT
+
/////:><>=AABBBCCCCCCC?CFDAEFDCCC@C@JDDCAAA?CC@D@BBB????@.@@CCDDAAACAA@8?=999:9(:<8;=?BC5BBC6@ABBBBBDE?>:<<69:9;@>>>>A@??AA??99<D=<;;A<>>=?AA8858=BAC?CAAABBBB?@@@B>><@A@CCC>@@>=;3<<<899999(8:4;=>>C>;;:;>;@BAA=A=@>;;;;>==>;;;=A<??E:BAA>@>>>0//>=?=?>?>788==9::=BAA=???@A@BA==:>E;????
@ATNG8:03601:07342
GATGGTAGCTCACGTACGTCACACGTACTCATTCGTTTTCGGAAGAGACAGGTACGTTAATAGTTAATAGCGTACTTCTTTTTCTTGCTTTCGTGGTATTCTTGCTAGTTACACTAGCCATCCTTACTGCGCTTCGATTGTGTGCGTACTGCTGCAATATTGTTGACGTGAGTCTTGTAAAACCTTCTTTTTACGTTTTACTCTCGTGTTAAAAATCTGAATTCTTCTAGAGTTCCTGATCTTCTGGGTCTCTCTCTCACGCACTACCATCGACACTCCAAAGTCT
+
55:>9<BBBA=;566=;;;@CBBCDCDCCCBA>B;;::.;?<@=BBFCCCB?@BB@@>@?BBCE?C@BBBCCAAAB>BBBBA1?@<??BB=A<<A<?:B;@@:>?@???:?@@?AB??<>A@=A>ACAAA@8818;;>9;;;>>AB@@@C??@>>>5;;:4::4:8;;@@>@955.55:::+<.5.6<===+<<9999&////55---/)////$/9;9;7;;??:==@>;;;8<<@BB=AB@@@AE=B;;;BAA@@A@;;;>>@@@=@@@@>>>:==9;<6=888
@ATNG8:03601:07374
GATGGTAGACACGTGTGCTCTCTCGTACTCATTCGTTTCGGAAGAGACAGGTACGTTAATAGTTAATAGCGTACTTCTTTTTCTTGCTTTCGTGGTATTTCTTGCTTAGTTACACTAGCCATCCTTACTGCGCTTCGATTGTGTGCGTACTGCTGCAATATTGTAACGTGAGTCTTGTAAAACCTTCTTTTTACGTTTACTCTTCGTGTTTAAAAATCTTGAATTCTTACTAGAGTTCCTGATCTTCTGGTATGACTAGTGTACTACTACCATCGACACTCCAAAGTCT
+
8:::=@BA@BB::6B@?@BCB@BAB;:95999:CDFF?CCAGAD@@@@?@4;5::<8=8<<AA<A?BAAAB?>:;8;>;;;+8=7BBCD>CCA@3:899*9<6773,333,3888:::;88887=7:=A772887;:=>=775;;87:8:@>><<86/75/38//*/669=>??A6;::9:*91:5:?>>@/>=:;;*//7//(/88/66./@>>,;//+/8385:;29:;9;95606+/.8922-2664955562226779;999<9985588>;855555::3552=
@ATNG8:03602:07370
GATGGTAGCTCTGCTCTGACTCTCGTACTCATTCGTTTCGGAAGAGACAGGTACGTTAATAATTTAATAGCGTACTTCTTTTTCTTGCTTTCGTGGTATTCTTGCTAGTTACACTAGCCATCCTTACTGCGCTTCGATTGTGTGCGTACTGCTGCAATATTGTTAACGTGAGTCTTGTAAAACCTTCTTTTTACGTTTACTCTCGTGTTAAAAATCTGAATTCTTCTAGAGTTCCTGATCTTCTGGGTCTACGCTCGTCGCGCTACCATCGACACTCCAAAGTCT
+
55>>;>C>A?<<@BCFCCBEBBDCCDDDDC;;:;@@B=CC<<;;DCDCBB@BBCAC?A>00-0@9>;;=BBBCCEF?BBDDC2BC?BABE>ECBB?CCFACB?@A@CBCABBBCBBCB@BBB@D?AAACC?>>?BBBB?BBBBBBBBBBCCCCBBB>AAB?BB??<@@@;;;BAA=???@@5A>H<>>>>>/>BAAA3;;=889===A==@@@,=///>5<5>><@???====A=@@?@?A688BB;===AAAA@@@?>>>?>>>>:=>>?@@@:::;?>6>>:7
@ATNG8:03602:07375
ATGGTAGCGCACACATAGATACAGTACTCATTCGTTTCGGAAGAGACAGGTACGTTAATAGTTAATAGCGTACTTCTTTTTCTTGCTTTCGTGGTATTCTTGCTAGTTACACTAGCCATCCTTACTGCGCTTCGATTGTGTGCGTACTGCTGCAATATTGTTAACGTGGGTCTTGTAAAACCTTCTTTTTACGTTTACTCTCGTGTTAAAAATCTGAATTCTTCTAGAGTTCCTGATCTTCTGGAGATATCATCAGCGAGCTACCATCGACACTCCAAAGTCT
+
;<<7=BBBCCCBBBACCBBBCBAA<>>?=>>5944;299.505=>>@==9=>9968<7<:;9798@A@C;A@AA>;;:;:':?999;;09=45.555.5?29;BDCC@CCCFCCEC@CCC@C@CCCCDAAB@BBBB?BBBBBBBBDBBBBBA;;5;;;5;A=A=@DBBB>BBB?ABBBB9B>C?AAAAB0@BBBC>DIHCCCCBBB5;;;;*;BBBC@C?@@=ABACCBB@B@DCDCCC@AA@@CDBCBDCCBAABBC@AABBC@CCBB@@?A@@=A@:ACAA
@ATNG8:03604:07352
GATGGTAGCTCGCTGATGATATCTCCAGAAGATCAGGAACTCTAGAAGAATTCAGATTTTTAACACGAGAGTAAACGTAAAAAGAAGGTTTTACAAGACTCACGTTAACAATATTGCAGCAGTACGCACACAATCGAAGCGCAGTAAGGATGGCTAGTGTAACTAGCAAGAATACCACGAAAGCAAGAAAAAGAAGTACGCTATTAACTATTAACGTACCTGTCTCTTCCGAAACGAATGAGTACTACTCTCAGAGTCACACTACCATCGACACTCCAAAGTCT
+
>>CD>AACCCCBBCCCCABBECCCC@CCC@CCCE@A?@@CBCCCCC@CD>A?ACBAABBB2B@CCBBBBAB?>=7<>:;;;;*;=<9=<<<2=CC<?CBCDCCCB@C@BB@BDE>@@CCCDCDCCCCC999C@BBBB@BBBBCEDD@C?BBB?BCCBA@CC@CAAAAB@BB?BCC?BAAA@;@@@=BCDCC3CC?BA@ABBAAA794:>>>;@<?ACBB>AA;;;;;?A@CDC=BAB@BBBBBBCBBBBBBCCCCAAABBCCABB?BBBBB@@@;;8;G;@@@@
@ATNG8:03604:07372
GATGGTAGGACGAGCGTCTGAGAGGTACTCATTCGTTTCGGAAGAGACAGGTACGTTAATAGTTAATAGCGTACTTCTTTTTCTTGCTTTCGTGGTATTCTTGCTAGTTACACTAGCCATCCTTACTGCGCTTCGATTGTGTGCGTACTGCTGCAATATTGTTAACGTGAGTCTTGTAAAACCTTCTTTTTACGTTTACTCTCGTGTTAAAAATCTGAATTCTTCTAGAGTTCCTGATCTTCTGGTGTCGTCTATCATGTACTACCATCGACACTCCAAAGTCT
+
;<>>@CBB?BBBBBAAABCBCCCB@CCCBCBC@DBCB>BCAD@CBBBCCC?CCDBC?C@CCCCACACCCDCCCCC?BBBBB1BC@BBCF>CBAB?BCC?CC?AA@B@A?AGECCBBC?CCE?C?CCCCABBB?BBCC?CCCCDBBBCBBBCCCCC?BBC@CC?C?BBBBBBBBC@CCCCC;C?B>BBBBB2BCCCD>CBCCCCCCCG@BCCC5CBBCCACBCC@CBBCCCE@B@BBCCCB?BBC>BBCCCCBBBBBBCCCCBBBD@BBBBBAAA::8:C=CC::
@ATNG8:03613:07384
GATGTAGCACGAGTCACTCATATCCAGAAGATCAGGAACTCTAGAAGAATTCAGATTTTTAACACGAGAGTAAACGTAAAAAGAAGGTTTTACAAGACTCACGTTAACAATATTGCAGCAGTACGCACACAATCGAAGCGCAGTAAGGATGGCTAGTGTAACTAGCAAGAATACCACGAAAAGCAAGAAAAAAGAAGTACGCTATTAACTATTAACGTACCTGTCTCTTCCGAAACGAATGAGTACCTCTCAGACGCTCGTCCTACCATCGACACTCCAAAGTCT
+
?;::@ACCCBB=BCBCCCCBBBCD@DCC?CBBB::7;=BBCBBBC@CDAEABBBBBBBC5C@CDBBBBBD@@@6<?;;:;;*;C?D@CEE;BBC@CDICCCCA@<@?CB?BBB?CCCCCCCCCCCCCCCCC@@@@C?BBAABBAA?BFGCB?BCCCCCCC?AAAC@@???;??<9>=8888(8;<8999999%998393<:<?A;?=?;;A?;D=A@C@@=@B@@?@@>?@DGE=BBC>@?BBBBB@CBBBBBBBBBBBBBB??B@;>>@A>==@@A:A@9@;88
@ATNG8:03615:07347
GATGGTAGCGCGACGAGCGTAGACCCAGAAGATCAGGAACTCTAGAAGAATTCAGATTTTTAACACGAGAGTAAACGTAAAAAGAAGGTTTTACAAGACTCACGTTAACAATATTGCAGCAGTACGCACACAATCGAAGCGCAGTAAGGATGGCTAGTGTAACTAGCAAGAATACCACGAAAGCAAGAAAAAGAAGTACGCTATTAACTATTAACGTACCTGTCTCTTCCGAAACGAATGAGTACTATGTAGAGCTCTATACTCATCGACACTCCAAAGTCT
+
@>AA9==CBBBA@AA@@A@?@E<::09?B9CCCC999:?BBBBCCD@CC?B?BA@ABBBB3C?BBBBCBBA???5=@;;;;;*;A@D?BCB9BAA<ACCDCCCBB?B@CC@C??>@CCBBBBBBBBABBA;;8;BBC>BAC@@@AA=B@B@A>ABBACCBB?ACAA:;8:C?AA@<>:8881888478?>?0:;:000??@?<?<;3:;<;7=;>9@@C6:9???:?<?<@AD>BCD=A@@???BBBCBFBCBBBAA>>===?;:8==:99955.5:3>777
@ATNG8:03574:07417
GATGGTAGCATCATGCATATCTCACCAGAAGATCAGGAACTCTAGAAGAATTCAGATTTTTAACACGAGAGTAAACGTAAAAAGAAGGTTTTACATGACTCACGTTAACAATATTGCAGCAGTACGCACACAATCGAAGCGCAGTAAGGATGGCTAGTGTAACTAGCAAGAATACCACGAAAGCAAGAAAAAGAAGTACGCTATTAACTATTAACGTACCTGTCTCTTCCGAAACGAATGAGTACCTCTCAGACGCTCGTCCTACCATCGACACTCCAAAGTCT
+
AC@@?@CCCDCCCAABCCDDECDBB@BCDADCCC@@?A>@AECCCC?CC@C?BBDBBBBB3B>BBBABBAB988+8<99::;*;@=;4:99&5><A?@AABCCCC@C@CC?CBB?BCCCCCBCCCCCCCDCC@CCBA>BBA@@A??;@?BAB@BCBBACCC@CCABBB@BA>BCC;>>@@@:@AA=<?===,=@<AABBCBCBB<><?AAD:>:=@CBB?BB@@@@A@B@CBC>CCC?BBCCCDD?ACCCCBAACBBBBBA=@??8??@@BB?AAA=CD>C888
@ATNG8:03575:07438
GATGGTAGTCTCAGATAGTCTATAGTACTCATTCGTTTCGGAAGAGACAGGTACGTTAATAGTTAATAGCGTACTTCTTTTTCTTGCTTTACGTGGTATTCTTGCTAGTTACACTAGCCATCCTTACTGCGCTTCGATTGTGTGCGTACTGCTGCAATATTGTTAACGTGAGTCTTGTAAAACCTTCTTTTTACGTTTACTCTCGTGTTAAAAATCTGAATTCTTCTAGAGTTCCTGATCTTCTGGAGATATCATCAGCGACTACCATCGACACTCCAAAGTCT
+
//8848///<9995559555555//////9//)5=;<4<<9=8<=E>@>>:=666?:C296;7677///</55>>466>>=);:57777(//777)66<7;;1655<99.5599:;<<5;9946:CCCCCCBB@?BCC@CBAAABA>@00000/773700,5>8>5;55499;;;5:9999+9.4.5;;;;(;4444)54955599<<.5555$5555516:>>:?;;;5555:4455;994945.5555999999955555;;;.555559545504<2;454
@ATNG8:03577:07391
GATGGTAGAGTATCATGTGTATCTCCAGAAGATCAGGAACTCTAGAAGAATTCAGATTTTTAACACGAGAGTAAACGTAAAAAGAAGGTTTTACAAGACTCACGTTAACAATATTGCAGCAGTACGCACACAATCGAAGCGCAGTAAGGATGGCTAGTGTAACTAGCAAGAATACCACGAAAGCAAGAAAAAAGAAGTACGCTATTAACTATTAACGTACCTGTCTCTTCCGAAACGAATGAGTACGTGTGACGTACGTGAGCTACCATCGACACTCCAAAGTCT
+
344:7<>DCDDCBBBBDCCH??>ABADCF@C@?;>B?B?CAA@CCD@BB?B@CCA;;;;;*9>?BCBCCCCCJJ>CB;;;;;*;B@B?CCC<DCCACBBBBCC::;;@CC@C@@=@BA?@ABBBCBBBBBBCACCBD?CBDDBBBC?CACCF@CCCDCBBB@CCBBBC@BB?BBA599999.8<<89999::%:;<;948==BB=?=?<CCB?C?EABBB=BB;;;@@@C@CCC>BCE?@@BAABB???BBECCBC;;<CBBBCBB?A:99>;<;<?6<<5<899
@ATNG8:03580:07426
GTTGGTAGAGTACAGTGTAGTAGACCAGAAGATCAGGAACTCTAGAAGAATTCAGATTTTAACACGAGAGTAAACGTAAAAAGAAGGTTTTACAAGACTCACGTTAACAATATTGCAGCAGTACGCACACAATCGAAGCGCAGTAAGGATGGCTAGTGTAACTAGCAAGAATACCACGAAAGCAAGAAAAAGAAGTACGCTATTAACTATTAACGTACCTGTCTCTTCCGAAACGATGAGTACACACTCTCATATGACACTACCATCGACACTCCAAAGTCT
+
CD@C?ACCBBBCCBBBBDDCCBCCC@CCC@CCDCCC?B?BBCCCCC?BB?B@CCA99993:?CCBBBGCC997*7=9:;;;';<<>=>?@2@CC:>B<ACCCCB?B?CC@CA@<ABCCDBBBCFDDDBBBB?CCCC>@@CCBABB<A<AA@>ACCCCDCC>@?ABCB?BC>A@A>AABBD>BAA:99887(8?<C@@@CCDCC=B=B>@@7;7:ABBB?BCAAABB>@>???9?@@ABCCCDCBBAA>>>BBBBBBBB@@@>?;?BBAAAAABA>>@8A000
@ATNG8:03582:07401
GATGGTAGTCTCAGATAGTCTATAGTACTCAATTCGTTTGGAAGAGACAGGTACGTTAATAGTTAATAGCGTACTTCTTTTTCTTGCTTTCTGTGGTTATTCTTGCTAGTTACACTAGCCATCCTTACTGCGCTTCGATTGTGTGCGTACTGCTGCAATATTGTTAACGTGAGTCTTGTAAAACCTTCTTTTTACGTTTACTCTTCGTGTTAAAAATCTGAATTCTTCTAGAGTTCCTGATCTTCTGGAGATATCATCAGCGAGCTACCATCGACAACTCCAAAGTTT
+
//9;8;CCCC9;;CC@AA;:6=<666<=>BB@C?C;;;:;@D@CCDCCCB?BBBBC@C@BDHF@D?BCCCBBB??000?>@000-/:;;154444.4.44.4:-333335.5><5555516;@;@ACCDBAAAC>A@>@<000>>056=55554444.555.5<5:8=556;;;=>@AABCC;B?B@CCEEE3;;;?@8<....*...-8(.-.-(000/<8<7<>9;;;=5598@7?<<<:98700*//7///77////::/5555549955544.4;;6<=6<<>4
@ATNG8:03583:07421
GATGCAGACGTGACAGAGCGCCAGAAGATCAGGAACTCTAGAAGAATTCAGATTTTTAACACGAGAGTAAACGTAAAAAGAAGGTTTTACAAGACTCACGTTAACAATATTGCAGCAGTACGCACACAATCGAAGCGCAGTAAGGATGGCTAGTGTAACTAGCAAGAATACCACGAAAGCAAGAAAAAGAAGTACGCTATTAACTATTAACGTACCTGTCTCTTCCGAAACGAATGAGTACGATGAGATCTCGTGTGCTACCATCGACACTCCAAAGTCT
+
BCBAA<CBBBCCCDCCCBCCFABBB?A@@B;:7;>BBBCCCD@CC>A>@CAABBBB3BGBBBCFBBA??>5=?90000(0>;@:@@=*//606:;::==?;7;88A7>;@<??@>>==>>>>A@????<?CAB:>>@@@><=;?<??B?BBCBBBCB<A?@@BC=A@?BBD>AACCC?BAA=99999(8<8====@@@@B=B=????9=8===;;4;==;;;>5;6;CC:BBB>@??BBBBBAAACDABA>??AA>=>>@?<?ACCB?@>==<@@:@@>>
@ATNG8:03591:07431
GATGGTAGTCGCTGATGATATCTCCAGAAGATCAGGAACTCTAGAAGAATTCAGATTTTTAACACGAGAGTAAACGTAAAAAGAAGGTTTTACAAGACTCACGTTAACAATATTGCAGCAGTACGCACACAATCGAAGCGCAGTAAGGATGGCTAGTGTAACTAGCAAGAATACCACGAAGCAAGAAAAAGAAGTACGCTATTAACTATTAAACGTACCTGTCTCTTCCGAAACGAATGAGTACGAGAGAGCACACGTCGTCTACCATGCGACACTCCAA
+
AAAD?B=>======BCBAABABBA86669<<;<69168<=BCCCC?CC?C@@@@DBDDD3C@B???@BBBBB?6==:9999$9;7;.555&5::7;;;CCCCCB?B?@@<A;:69BCCCBCEECBBAFBBB?A@;;59?>>?A;;9;?CDC=@9:6A@@@?CBB?>????9>@;/---.)---3-----$/3,388=?====6:49332155-59>@A;?555::;494333(3992898::::<888888@@==@@000;::092777988/////(//
@ATNG8:03598:07429
GATGGTAGATACTCGCTGATACACCCTGAAGATCAGGAACTCTGAGAAGAATTCATGATTTTTAACACGAGAGTAAACGTAAAAAGAAGGTTTTACAAGACTCACGTTAACAATATTGCAGCAGTACGCTCACAATCGAAGCGCAGTAAGGATGGCTAGTGTAACTAGCAAGAATACCACGAAAGCAAGAAAAAGAAGTTACGCTATTAACTATTAACGTACCTGTCTCTTCCGAAACGAATGAGTACATAGATATACGTATAGCTTACCCAATCACACTTCCAAAGTCT
+
<55554449994455599:;9556<4:<;7888444./)/55-----(-53;5:65599999(95::;55544444)4:999;;*;<7;.444&49<7<<<=<<<??9?<<<8;7713337:==:;;;9:9955.555<7595@??>?;?=A>>;>>?;9449.49>:<<7<@<>=<488333(399637373'39333.3888;:=58588;;*/*///::8>95555;5:5449,949.4488:83449::;<=?==<9655--(---(-088/////(/5:;57769
@ATNG8:03601:07428
GATGGTAGTGTCATATGAGAGTGTGTACTCATTCGTTTCGGAAGAGACAGGTACGTTAATAGTTAATAGCGTACTTCTTTTTCTTGTCTTTCGTGGTATTCTTGCTAGTTACACTAGCCATCCTTACTGCGCTTCGATTGTGTGCGTACTGCTGCAATATTGTTAACGTGAGTCTTGTAAAACCTTCTTTTTTACGTCTACTCTCGTGTTAAAAATCTGAATTCTTCTAGAGTTCCTGATCTTCTGGATAGCGACGCGATATACTACCATCGACACTCCAAAGTCT
+
44885:<BCDA?;=>;;@CCCCCCCAAAA>9:09@A@;@A<?;?=@>CBB>BB@AA@C?@AAB>B@BCCBBA??A;;0000$0@;0//A;5<<?@666@;=B?@@@A@@?AEFEDDCC@DBCAE@CCDCBBBBBCCHD@BBBBBCCCCCCCCBBBB?BCC@CC@D@EBACCCCCB=@::::.:=?=;;;;;;%;B;<<<BBBBDDCB@@5;:;:*:BBBC@EABB?BHCCCBB@BACCCCCD>A@C@ABBDCC@@@B@@ACCBBBBB?BBBCCC@A@@?@C>DC<<
@ATNG8:03602:07420
GATGGTAGATATATGCACGCTCTACCAGCAAGATCAGGAACTCTAGAAGAATTCAGATTTTTAACACAGAGAGTAAACGTAAAAGAAGGTTTTACAAGACTCACGTTAACAATATTGCAGCAGTACGCACACAATCGAAGCGCAGTAAGGATGGCTAGTGTAACTAGCAAGAATACCACGAAGCAAGAAAAAGAAGTACGCTATTAACTATTAACGTACCTGTCTCTTCCGAACGAATGAGTACTGTATCTATGTGTGCGCTACCATCGACACTCCAAAGTCT
+
==BD?BBCCCC@@@>>@;59;;/00;A0//777<A@@<A<@@BDCBB<@AAE?A?<9:999$82883333737333(333333&371739;;.:98*/////:9:9483//*///5;;98<<<<;9?:00000*0>00*9?@@??@@5;6;BD?BDBBBBBA?ABBAAA=?@;999<==00*/;;6/////'//)////;>@@@=?=>>B@8?:==A;;6;@??@@@<@?AB?A??388?=>=>@?>>@AAA??;8///::68=5::899//....33-:<?;
@ATNG8:03603:07397
GATGGTAGTATATCGCGTCGCTATCCAGAAGATCAGGAACTCTAGAAGAATTCAGATTTTTAACACGAGAGTAAACGTAAAAAGAAGGTTTTACAAGACTCACGTTAACAATATTGCAGCAGTACGCACACAATCGAAGCGCAGTAAGGATGGCTAGTGTAACTAGCAAGAATACCACGAAAGCAAGAAAAAGAAGTACGCTATTAACTATTAACGTACCTGTCTCTTCCGAAACGAATGATACTGTATCTATTGTGCGCTACCATCGACACTCCAAAGTCT
+
BBBB?BCBBABBCCBBBCDDDCCBBACBC@BBBBBB?B@BCCCCCD@CC?C@CCCCCCCC5B?CCCDCCCC:9989ABEEDE5CB?B@BDD:CBB@BBBBDDDDD@C@BA?ACC@CBBABDDCBCBCDCBBB@CDBB?BCBBBBBB?C@DBB=ADDCCCAA?BDCCBB?AA?BCD=AA???8>@@?BCBBB3BB?BAAACDCAB<><?=BD:>:=AC@@>@CAAACC@B@CBC?BBB?BCBBB99:DDCBABB@AAA@@@@:949ACCBBABBC?CC>CA??
@ATNG8:03610:07425
GATGGTAGACATATCGTACTCTCTGTACTCATTCGTTTCGGAAGAGACAGGTACGTTAAAGTTAATAGCGTACTTCTTTTTCTTGCTTTCGTGGTATTCTTGCTAGTTACACTAGCCATCCTTACTGCGCTTCGATTGTGTGCGTACTGCTGCAATATTGTTAACGTGAGTCTTGTAAACCTTCTTTTTACGTTTACTCTCGTGTTAAAAATCTGAATTCTTCTAGAGTTCCTGTCTTCTGGCGCGTATGTATGTCGCCTACCATCGACACTCCAAAGTCT
+
:CDE?BBBBBBBBBBBC@@;>>>???=>>>;;7@BB>6=C?A<BECCBCB@;65<;4990:=5:7;A@B=666>959555$95.6BD@8@CBB?A@A=@@5<;A@>@?BBBBCCEE@CBB?B?BCD???BA?B????BAAACBBBB@B???:00*0009>@=@=A@=<>?A=:49665,/596/////(//88@69999>>9::=7<<;=.557=?:?<@B<;;:@>99491779795:::9>>=555;=?<:89><=:=<A=>;;;>>@@<<7<<6///6
@ATNG8:03611:07407
GATGGTAGCTCGCTGATGATATCTCCAGAAGATCATCTCCAGAAGATCAGGAACTCTAGAAGAATTCAGATTTTTAACACGAGAGTAAACGTAAAAAGAAGGTTTTACAAGACTCACGTTTAACAATATTGCAGCAGTACGCACACAATCGAAGCGCAGTAAGGATGGCTAGTGTAACTAGCAAGAATACCACGAAAAGCATGAAAAAGAAGTACGCTATTAACTATTAACGTACCTGTCTCTTCCGAAACGAATGAGTACTGTATCTATGTGTGCATCGACACTCCAAAGTCT
+
>>:905::====CBCBCDEDFAA@@=CAB>B;<;ABBBD@CBC@CAAC@@<@;@=>;44=3995:7<<:88;88'8289;@???@9:;,:?99999'9?=@=CBB7@AA<AC;;:BA;;;,9<B@<A9945<<==ABBB959?555?:;;<<9<=======8=6:;;:?<;<;@==:=CCBBC@DA;0//)//////&/9544<<::):?;;BCAABBBB9=9=BBI@I@DBB;;19@A<CECAC?CCD:;;@<@>@A;:9BBBCBBDCBBBCCCCCBBBAA@789<@A;@@@A
@ATNG8:03614:07400
GATGGTAGCACGACACGACGATGTGTACTCATTCGTTTCGGAAGAGACAGGTACGTTAATAGTTAATAGCGTACTTCTTTTTCTTGCTTTCGTGGTATTCTTGCTAGTTACACTAGCCATCCTTACTGCGCTTCGATTGTGTGCGTTCTGCTGCAATATTGTTAACGTGAGTCTTGTAAAACCTTCTTTTTACGTTTACTCTCGTGTTAAAAATCTGAATTCTTCTAGAGTTCCTGATCTTCTGGACAGAGTGTGCAGATACTACCCATCGACACTCCAAAGTCT
+
AAAE@DCAC@B656>A@?@666=BBBCBCC;;8;CCC?CJAHAIDCCCCCACDCCCGD@CBBC?B?BCCBBCBBA=BABBB1CB?B99:19C@B@BCC>AA9:9:DCC?BAC??>CC>AAA?C?BBCCCBB><>??B=AAA?>>>@<@:::@@@@<===<??<@:>=@>>>DAA;@;;;;1;;@<@@BBB/B@;<<2//////=<<@18888(6::8A:@=??<@@@?AAA<A<A?@@AK8<;>;?==;;;;;????=>>@@@ACD9@>>?@@@BBB<CC?C;;;
@ATNG8:03614:07418
GATGGTAGCTATACGTATATCTATGTACTCATTCGTTTCGGAAGAGACAGGTACGTTAATAGTTAATAGCGTACTTCTTTTTTCTTGCTTTCGTGGTATTCTTGCTAGTTACACTAGCCATCCTTACTGCGCTTCGATTGTGTGCGTACTGCTGCAATATTGTTAACGTGAGTCTTGTAAAACCTTCTTTTTACGTTTACTCTCGTGTTTAAAAATCTGAATTCTTCTAGAGTTCCTGATCTTCTGGGATGTGTGCGCAGTGCCTACCATCGACACTCCAAAGTCT
+
:;;>;BB>?;;666>@@666@@@@@@>=:://)///;3=@:=<=@BB>CC?@?@@A4;6:BCD?C?A;:;:94:95799999#9;49???8=A@>9@;0+0;+00=0/0+/339==?@=@AA>B<@@:000;;5:889:87597776569976//9////5//(/)59:;==>@A065778*7-6-55555'57655(2256=:99255'5555'2562=7=697277<<5787;89:9::?<@==>6:7///9:8A@>=>==588>96///;:;=>=:?C7=:66
@ATNG8:03618:07411
GATGGTAGTATATCGCGTCGCTATCCAGAAGATCAGGAACTCTAGAAGAATTCAGATTTTTAACACGAGAGTAAACGTAAAAAGAAGGTTTTACAAGACTCACGTTAACAATATTGCAGCAGTACGCACACAATCGAAGCGCAGTAAGGATGGCTAGTGTAACTAGCAAGAATACCACGAAAGCAAGAAAAAAGAAGTACGCTATTAACTATTAACGTACCTGTCTCTTCCGAAACGAATGAGTACTGTATCTATGTGTGCGCTACCATCGACACTCCAAAGTCT
+
;65>:CBBB==CCCCCDDDDDCFCCACCC?CCCCCC?C@BBCCCCC@CC@D@DCBAAAAA2A@CCCBBBBBCDD>CABBCBB5BC=@<??@9@CCACBBBECCCB?B@CC@CBB?BBBBCCCCCCCCCDDBB?BC@@>BBCABB@@<@@CBC?BCCCCCCC?CBBCCC@AB?BBB7::AAA;A=>9999999%9><A?<?ACDCC:7:4;AA0;7;AB@@=@B@@@CB@C@CBB>BBB?CCCCCCBBBBAAABBBBB@BBABBBAA>ADBBA@@@@A7;;1@:::
@ATNG8:03618:07427
GATGGTAGGCGACATACATACGCGCCAGAAGATCAGGAACTCTAGAAGAATTCAGATTTTTAACACGAGAGTAAACGTAAAAAGAAGGTTTTACAAGACTCACGTTAACAATATTGCAGCATTACGCACACAATCGAAGCGCAGTAAGGATGGCTAGTGTAACTAGCAAGAATACCACGAAAGCAAGAAAAAGAAGTACGCTATTAACTATTAACGTACCTGTCTCTTCCGAAACGAATGAGTACGATGAGATCTCGTGTGCTACCATCGACACTCCAAAGTCT
+
;;::;?@@=CDEDCCCCABBCDDDGACCC?BBCA;;5;5;;9=BBB?BB>?<AB@@ADDD5B>BBBBBBBBCBA8AC;;;;;';>;;5999&9@<:>B>BCCHCB?B@@@>ABB@CBCBFBC?AAABBBCCD@CCCC@CCF::;BB>B:;;C@BCBB@>>><000=<>;??//6B=ABBBA;@@?:499:;)7@<::<CCBADB=@=@AAC@G=??BAA=AC???BB?C@BBB>BCC@BBCBCAAABBBBCBBC@??>>>??BBB@BDAAABBCBB@BB>BAAB
@ATNG8:03570:07440
GATGGTAGTGTGTCTCTGAGAGTAGTACTCATTCGTTTCGGAAGAGACAGGTACGTTAAAGTTAATAGCGTACTTCTTTTTCTTGCTTTCGTGGTATTCTTGCTAGTTACACTAGCCATCCTTACTGCGCTTCGATTGTGTGCGTACTGCTGCAATATTGTTAACGTGAGTCTTGTAAAACCTTCTTTTTACGTTTACTCTCGTGTTAAAAATCTGAATTCTTCTAGAGTTCCTGATCTTCTGGTCTACTACACTGTACTCTACCATCGACACTCCAAAGTCT
+
BCFD@BCCBBBCCCCBBCCBCCCCCCCCCCBA?BBBB<BD?C?BAABCCC?ABCCC@CC=CC@C?CCCCCDDCC@CCBBB2BB@DCCC>BDDC@CEDBCC:;:ACCEABBBCCCBB?BBB?A>ABC??@?@?CCCA?CCDCBBBABBBBBCCCC?BAB?A@>A@>>=ABBA==8=ABED5@<?:====<+<=:::1;;>888A>>=08888(8=>?B=A:===@>>>:::;A9>>@@>A7>;?<@@@AAAAAA?>@@>@=<=>A;>;;;>>>?5505>7>9::
@ATNG8:03581:07452
GATGGTAGAGTACAGTGTAGTAGACCAGAAGATCAGGAACTCTAGAAGAATTCAGATTTTTAACACGAGAGTAAACGTAAAAAGAAGGTTTTACAAGACTCACGTTAACAATATTGCAGCAGTACGCACACAATCGAAGCGCAGTAAGGATGGCTAGTGTAACTAGCAAGAATACCACGAAAGCAAGAAAAAAGAAGTACGCTATTAACTATTACGTACCTGTCTCTTCCGAAACGAATGAGTACTACTCTCAGAGACACACTACCATCGACACTCCAAAGTCT
+
//886///==@@===<<<=<<<<99.6@@4;@>>A@4;6:@??@BA>@@?=9A?<73333$34<9;>>9=<88;.;<44444$4;.4.555&555.5<<<;;959199>A;?9905<=<<ABAAACCBABCC@C@@A?BBBCDCCB?A5;;;49>>@@@<<9<<<<;;7;;9><<>BBBBB>>??;878899%7;<8=<?<38930387755,255>9646==<AA@7878>B;BBB??;=;;;===;;888:;;:<BA>===;72562225....(.3.:>=4
@ATNG8:03582:07455
GATGGTAGTGTCAGTGCGCGTCGTCCAGAAGATCAGGAACTCTAGAAGAATTCAGATTTTTAACACGAGAGTAAACGTAAAAAGAAGGTTTTACAAGACTCACGTTACAATATTGCAGCAGTACGCACACAATCGAAGCGCAGTAAGGATGGCTAGTGTAACTAGCAAGAATACCACGAAAGCAAGAAAAAGAAGTACGCTATTAACTATTAACGTACCTGTCTCTTCCGAAACGAATGAGTACACATCGTCGTGTCGTGCTACCATCGACACTCCAAAGTCT
+
BACC@CBBCCC@@<A<CBAAA>>>C@CEH@BABCBB>B?@@@CBCB@BB?A=@DB;;;;;.:?BABACBAB??<6<?;;;;;*;B=?<??>4>B@=BBABBCCCC@CCC@BCB@CCBBCCCDCCCCCGBBC@BCBB?BCCCCCCC@C@CBB?BBABCCCC@BABCBB?BB????=@@@@@9@>>8<@?@@2@C?CAAABBBAA>A@BBAA=A<??BBB?BCAAAAAAC?CCC?CAA>ABDBBBBBAA???????CAAAA???BB@BBBCCCCCBC@BA<AB??
@ATNG8:03582:07465
GATGGTAGCTATACGTATATCTATGTACTCATTCGTTTCGGAAGAGACAGGTACGTTAATAGTTAATAGCGTACTTCTTTTTCTTGCTTTCGTGGTATTCTTGCTAGTTACACTAGCCATCCTTACTGCGCTTCGATTGTGTGCGTACTGCTGCAATATTGTTAACGTGAGTCTTGTAAAACCTTCTTTTTACGTTTACTCTCGTGTTAAAAATCTGAATTCTTCTAGAGTTCCTGATCTTCTGGCTCTCGTAGACAGATACTACCATCGACACTCCAAAGTCT
+
<<::>@B<BCBBBBDDCCCCCCBCFCCCBC@A?A@BB<BB@C?;;;CBBBADDBCB?B>?@CC@E?BACBCCBBB?BBCCC3AB>BABD>CAAC@DCC?BB8::@CCC@BBBAA@BB@BBB?B>BCB==>A=<AAAA=?AAA>>>>>>@@@@===;>>@<>>;>:>@?>>>@??<?AADD5B<A:?>BBA/>>>CD:A@>888>8885;;;;.;=>>A=@<CC=CA@@??><A=B>??AA:>=@=DA::;=@BBAAAA@@?:9::3;:;=>>A===:=A7A>;;
@ATNG8:03582:07488
GATGGTAGCGCGACGAGCGTAGACCCAGAAGATCAGGAACTCTAGAAGAATTCAGATTTTTAACACGAGAGTAAACGTAAAAAGAAGGTTTTACAAGACTCACGTTAACAATATTGCAGCAGTACGCACACAATCGAAGCGCAGTAAGGATGGCTAGTGTAACTAGCAAGAATACCACGAAAGCAAGAAAAAGAAGTACGCTATTAACTATTAACGTACCTGTCTCTTCCGAACGAATGAGTACATGAGATCTCGTGTGCTACCATCGACACTCCAAAGTCT
+
45<>;>CCCABBCCBCBBBBDC<;;4;BB@CDDCBB>B>BBBBBCC@DD?C?CC??@BBB3B@BFB?@@BCAAA8??;;;;;';B455999*9A@=@C@CBCBCC@D@CC?BCC@CBBBDCCCJDCCCCBCC@CCBC@BBBBAA:97;@BBC@BCBDCCCC@CBBCCC@??=???9>@@@C<B@?8?<==>,?A?BCBCCCCBB?B?@===:=8=AB::7:B@@?@?@C?CC@BAB=@@ECBBBCCBBBBBBAAA>??BBBBB?B>AAAA>>?A7;;3;;;;
@ATNG8:03588:07482
GATGGTAGACACGTGTGCTCTCTCGTACTCATTCGTTTCGGAAGAGACAGGTACGTTAATAGTTAATAGCGTACTTCTTTTTCTTGCTTTCGTGGTATTTCTTGCTTAGTTACACTATGCCATCCTTACTGCGCTTCGATTGTGTGCGTACTGCTGCAATATTGTTAACGTGAGTCTTGTAAAACCTTTCTTTTTACGTTTACTCTCGTGTTAAAAATCTGAATTCTTACTAGAGTTCCTGATCTTCTGGTATGACTAGTGTACTACTACCATCGACACTCCAAAGTCT
+
:;;>@CBABCC;95;;99;9<;;;;;;<<6668<===6=@8<85555554066;;:6;.45445:7555<<;;;;533333$3869::<3;;:<173//(/805--(---(-6666///93//48>8?9;;<966297583===99<:;;;;;;?>==88779>>9>:99:9779>?258;>;+9-55'5:9=:.;=AAC0625>A=<85517777(77:7505488+/.665-..49*..3377269938888888:>>==@?=;;;;:4:=:::AAA@@<@F7;;>=
@ATNG8:03590:07440
GATGGTAGCATCATGCATATCTCACCAGAAGATCAGGAACTCTAGAAGAATTCAGATTTTTAACACTAGAGTAAACGTAAAAAGTAGGTTTTACAAGACTCACGTTAACAATATTGCAGCAGTACGCACACAATCGAAGCGCAGTAAGGATGGCTAGTGTAACTAGCAAGAATACCACGAAAGCAAGAAAAAGAAGTACGCTATTAACTATTAACGTACCTGTCTCTTCCGAAACGAATGAGTACTGCGTCTCACTCTCGCCTACCATCGACACTCCAAAGTCT
+
BDCC?CCCCCCABBDBCBBECCCCC@CCC@CCCCBB@C@CCCCCCC@CC=B?BDBBBBBB3B@BCBAACCCBBA9>=9;;;;*;C?A>AAA9ABC@CBBBCDFCC@B@BB?BCC@DCBBBBCCCCBCEDDAA>BCCC@CBBCBBCC?C@CBB?BCCDDDCC?AAACCC@AA?BBB>AAAAA<A@@<99999(8?=BBAAACCCD?C<AACC<:7:AC@@>@C@@@@@<@?ABB?BED?AAACDBAABBBBBBA@@@CAAAB?BBB@BBBBBBBBBB?CC=B?9:
@ATNG8:03590:07475
GATGGTAGGACGAGCGTCTGAGAGGTACTCATTCGTTTCGGAAGAGACAGTTACGTTAATAGTTAATAGCGTACTTCTTTTTCTTGCTTTCGTGGTATTCTTGCTAGTTACACTAGCCATCCTTACTGCGCTTCGATTGTGTGCGTACTGCTGCAATATTGTTAACGTGAGTCTTGTAAAACCTTCTTTTTACGTTTACTCTCGTGTTAAAAATCTTAATTCTTCTAGAGTTCCTGATCTTCTGGTGTCGTCTATCATGTACTACCATCGACACTCCAAAGTCT
+
><<<@DCB?BBBB@?;@CBBBABB?@@@CCBB@BBCD>CC@C?BBDCBBBC?CCBB@C?DCCC?B?BCCCCBBCC@CCCCD5BB?BCCC>CC:;;;CG?CCAAAAC;;:<DCDBCBB@BCC@C@DCCBCCBB?BBDD>AACCCDABB@@ADCCBC@CBB@BB@C@CBCBBBBBC@CCCDD;D@D@AACCC2BBBBB>BGCCCIBCBB<A@@@,A;;5;=@=AB@BCCDBBBACACBBCCEAEBB@CCCCCB;;;CCBBBBCCCCB?BCCCCCB@@@@EE=BBAA
@ATNG8:03592:07473
GATGTAGCACACGAGATCTCATCGTACTCATTCGTTTCGGAAGAGACAGGTACGTTAATAGTTAATAGCGTACTTCTTTTTCTTGCTTTCGTGGTATTCTTGCTAGTTACACTAGCCATCCTTACTGCGCTTGATTGTGTGCGTACTGCTGCAATATTGTTAACGTGAGTCTTGTAAAACCTTCTTTTTACGTTTACTCTCGTGTTAAAAATCTGAATTCTTCTAGAGTTCCTGATCTTCTGGATACACTCATGTGCACCTACCATCGACACTCCAAAGTCT
+
?;?EBCBBB;;;;6?DCCBAB;<;;::==@@9@;;:)9;4:7ACDBFBE@CBBAB4;4:?@C@D@CCBAAAB??<99777$786;=>>18>@A?CB@<A@000@?:;007?>????<?@@?B>AAFCFCCB?>>>188AA@@@@@@@A?>>>A<;;;;@B3838?======<8;::::/:4:1:::::)86666.63---,,,-.49;;;)5555538/55266667::-5.5555;>49<=7;>>>??@><///@=995=AA;;;;=??D;;6799.7--,
@ATNG8:03603:07476
GATGGTAGCAGACGTGACAGAGCGCCAGAAGATCAGGAACTCTAGAAGAATTCAGATTTTTAACACGAGAGTAAACGTAAAAAGAAGGTTTTACAAGACTCACGTTAACAATATTGCAGCAGTACGCACACAATCGAAGCGCAGTAAGGATGGCTAGTGTAACTAGCAAGAATACCACGAAAGCAAGAAAAAGAAGTACGCTATTAACTATTAACGTACCTGTCTCTTCCGAAACGAATGAGTACGATGAGAGAGCTCTCTCTACCATCGACACTCCAAAGTCT
+
CC99:9>CBBBBCBBB@@ABBBCCGABAB@CCC@@A@C@BBBBBCC?AA=@<@@@9:9:9):<@ABBBCCBAB@8>?;;;;;*;?<><@@@4>CA?@AACCCCCDBCABC@CCB@CBBCECCCBCCCBA@@F@BBBB@BBAABCAA?B@CDC@BBBCCCCC@DBABBC???=@BA<>==@@:>><999::9(9A:??BBBBBBC?B???;C1838@BBB@CB@CAA@@C@BBC>BBC?BBBBBBBBBBBBBBBBEDCCBB?:8985;;@>>????A5;;1;;:;
@ATNG8:03610:07447
GATGGTAGCGCGACGAGCGTAGACCCAGAAGATCAGGAACTCTAGAAGAATTCAGATTTTTAACACGAGAGTAAACGTAAAAAGAAGGTTTTACAAGACTCACGTTAACAATATTGCAGCAGTACGCACACAATCGAAGCGCAGTAAGGATGGCTAGTGTAACTAGCAAGAATACCACGAAAGCAAGAAAAAGAAGTACGCTATTAACTATTAACGTACCTGTCTCTTCCGAAACGAATGAGTACATAGAGTACGATATGTCTACCATCGACACTCCAAAGTCT
+
=<<<;A<<=>:;6<===>CCCGGCC>CCC@C=@@95168==C;<:A=AC?A>@@997999):9@?BBCAB:99@9@@;9999$9>9=;?AA4BAA?ABBBCCCBB@B@BB?@@A@CCBBBBDCCCCCCCCCC@CCBB@BBBCBBBC@D@BBB?BDDCCCCC@BAAABB@BB?AAB@CCBBB=?=<999:::(:B?BBABBBCCC@C?:88?:>:=<A@@>@CBBCCD?D?ABB<A@@????>@AABBBBBBBAAABBBCBB???@?@A>>>E>>>?=DD=ABBA
@ATNG8:03614:07487
GATGGTAGCGCATATCAGCGCAGCCCAGAAGATCAGGAACTCTAGAAGAATTCAGATTTTTAACACGAGAGTAAACGTAAAAAGAAGGTTTTACAAGACTCACGTTAACAATATTGCAGCAGTACGCACACAATCGAAGCGCAGTAAGGATGGCTAGTGTAACTAGCAAGAATACCACGAAAGCAAGAAAAAGAAGTACGCTATTAACTATTAAACGTACCTGTCTCTTCCGAAACGAATGAGTACAGAGAGTACGATATGTCTACCATCGACACTCCAAAGTCT
+
8844.4444;4455/79///77///)55:6:<<><<9<@CCCCBBB=@?;>:<<999:::*;8==;;;;B@?BC6>655;;;'44.43999+9;;5;>A???;:;4;>;;4:>@:?@>>BCCB99;CCDDBB?AAAC=BCCBBBCC@C@BCC@CEEBAA@@6;;@BCC?BC>A@@;<<;;<68;8273337$7>;ABB>==@BA?C<<;<>/77(39<5516<:9;;?;><9::49@>??A??@@>:98AA;ABB?>???@?BABA?BA@@97977<1>>9?@@@
@ATNG8:03615:07482
GATGGTAGCGCACACATAGATACAGTACTCATTCGTTTCGGAAGAGACAGGTACGTTAATAGTTAATAGCGTACTTCTTTTTCTTGCTTTCGTGGTATTCTTGCTAGTTACACTAGCCATCCTTACTGCGCTTCGATTGTGTGCGTACTGCTGCAATTTTGTTAACGTGAGTCTTGTAAAACCTTCTTTTTACGTTTACTCTCGTGTTAAAAATCTGAATTCTTCTAGAGTTCCTGATCTTCTGGTAGAGCGTGCATATATCTACCATCGACACTCCAAAGTCT
+
55<<9<A<<BECCCCCCBBCCCCCCCBBBDA@7@AAG8@@6505>??CCCACCCAA?A@A@ADAHBCCAAAA@@B?ABAAA2@@<@:;;/;>99.555.5A29:@@CC?BBCCCC;;8<AA=@@CCCHCGCC@BBDD?BBBAAAAACDAAAAA@C?CBB7;;5;4;??@A@AAA>:::::*;<D?BBBBB19:BCD:::BBBBCBBB5::99'7??AB@B?BC@BCBBA@A>C>B@=>>B<?@C:>>@AAA@@@BBBBBCCDCCC@AABBCAAA>>2;;0;;;;
@ATNG8:03618:07485
GATGGTAGCACACGAAGATCTCATCGTACTCATTCGTTTCGGAAGAGACAGGTACGTTAATAGTTAATAGCGTACTTCTTTTTCTTGCTTTCGTGGTATTCTTGCTAGTTACACTAGCCATCCTTACTGCGCTTCGATTGTGTGCGTACTGCTGCAATATTGTTAACGTGAGTCTTGTAAAACCTTCTTTTTACGTTTACTCTCGTGTTAAAAATCTGAATTCTTCTATAGTTCCTGATCTTCTGGTGTCTGATCTGTATCACTACCATCGACACTCCAAAGTCT
+
888<94444//////)//779;;<<<===;:;97556<4<>.61666;>>>:==?>><@:==?@<>9<;>>>555<043::9$447<<<=6=AC?8>00*/056:7;9;7;337437?;76638(///697;878888;=9<<///;99=ACA:::16596;<6<8555:22299/22288+839388777'55555'2222.../.528666)66557(.(.6.3336655/5.555577/2223<=9777755666699855:92;<9;88555:6;9498//
@ATNG8:03619:07477
GATGGTAGCTATACGTATATCTATGTACTCATTCGTTTCGGAAGAGACAGGTACGTTAATAGTTAATAGCGTACTTCTTTTTCTTGCTTTCGTGGTATTCTTGCTAGTTACACTAGCCATCCTTACTGCGCTTCGATTGTGTGCGTACTGCTGCAATATTGTTAACGTGAGTCTTGTAAAACCTTCTTTTTACGTTTTACTCTCGTGTTAAAAATCTGAATTCTTCTAGAGTTCCTGATCTTCTGGGTCTCTCTCTCACTCACATCGACACTCCAAAGTCT
+
BBBB?CDBBB<=DCCCCCCCCCFDDDAA@B;;7<CCE;<;8;=ABCCCBB@BBCCD>@=ABBA>B@BBAAAAA<@8;<===+::7?999/7BBD?BBB?BA69:8<<A:@AAABCCC@BAA>A@BB?>?99:?@?>?9=====888==?788A==8=>>:>?;@;>>@=<<><<799:::1:<A<<====*<=8888(89:87699//(/666'3.22;393773696622.050...6.2+2577/88889>>>9<<:::;;;;;;;;>===56606666
@ATNG8:03585:07497
GATGGTAGCACGACACGACGATGTGTACTCATTCGTTTCGGAAGAGACAGGTACGTTAATAGTTAATAGCGTACTTCTTTTTCTTGCTTTCGTGGTATTCTTGCTAGTTACACTAGCCATCCTTACTGCGCTTCGATTGTGTGCGTACTGCTGCAATATTGTTAACGTGAGTCTTGTAAAACCTTCTTTTTACGTTTACTCTCGTGTTAAAGATCTGAATTCTTCTAGAGTTCCTGATCTTCTGGTAGAGCGTGCATATATCTACCATCGACACTCCAAAGTCT
+
;<<>?AADECBB=>=ABBB966BBBCCCDC@A?ADDD>CCACAGFDBBBD@CCCDD?C?BBCB@B@CCCACBCBB@CCCCC3BB?B989(9@@@?ABA?:9499:A@A>BBBBBBBB>AAA?C?BBBBBBB?<ADDD;>>?@@>??????C>>>A<??@<AA;?:?@BC@?@@A=>>>@@5@=@<@AAAA/?=999,77>788;:;?<@@9@@@B???;@>BA<=<=@@@@<A=A??==>:=<>=;;;>>>>>>CCA667@@D@@<:::AABC;;;;BB>BBBA
@ATNG8:03585:07527
GATGGTAGTATATCGCGTCGCTATCCAGAAGATCAGGAACTCTAGAAGAATTCAGATTTTTAACACGAGAGTAAACGTAAAAGAAGGTTTACAAGACTCACGTTAACAATATTGCAGCAGTACGCACACAATCGAAGCGCAGTAAGGATGGCTAGTGTAACTAGCAAGAATACCACGAAAGCAAGAAAAAGAAGTACGCTATTAACTATTAACGTACCTGTCTCTTCCGAAACGAATGAGTACATAGATATAACGTATAGCTACCATCGACACTCCAAGTCT
+
78::<@B@A;<>@@@@@CCCBBCCC>BBD>A@B@>=;@,//</06>;=<8<:59;@>A@@0A<B@ABBBBBAA@0;:////&/:)/)/9/9::8<966;5/00*0*0;2700,/>>?A@CCGJCBBA@@B?C@@@@CA;;;CCC?C?BAA=@;;:AB?@>@>?>>>:8833::6:888=188867;;;<,<>:>>??@=<<<8?9;9:;6;677==<8993:4558=8<=<4;;><?@B@B==BB@@==>9929?976;99522,255;888822+5-222.
@ATNG8:03602:07504
GATGGTAGCGCATATCAGCGCAGCCCAGAAGATCAGGAACTCTAGATGAATTCAGATTTTTAACACGAGAGTAAACGTAAAAAGAAGGTTTTACAAGACTCACGTTAACAATATTGCAGCAGTACGCACACAATCGAAGCGCAGTAAGGATGGCTAGTGTAACTAGCAAGAATACCACGAAAGCAAGAAAAAGAAGTACGCTATTAACTATTAACGTACCTGTCTCTTCCGAAACGAATGAGTACGATGAGATCTCGTGTGCTACCATCGACACTCCAAAGTCT
+
<<<<9BB>CECBCCCCCCB;;:9:9)5<@8BAAAAA?A?BCB;;;<9AB?B?==<<<<:<':39;;>;;?=<@B8;599;;;*;B@CACDD9BCE@CCCCBBB;;9;@AA>BBB>BDFCCCCCBBBCCDDBB?BDCC@BBBBFCAB>B?BBC@CCBBBCCC@DEDDBB>B@??:;49?;<>9=<<:77879$996;944:B>?=@E>@@BB?B?BAB<;7;BA@@BB?B@BBB=BCB7::?@AABABABBB@AB>>=8@A>><;817877755555.59)5544
@ATNG8:03606:07511
GATGGTAGATACTCGCTGATACACCCAGAAGATCAGGAACTCTAGAAGAATTCAGATTTTTAACACGAGAGTAAACGTAAATAGAAGGTTTTACAAGACTCACGTTAACAATATTGCAGCAGTACGCACACAATCGAAGCGCAGTAAGGATTGCTAGTGTAACTAGCAAGAATACCACGAAAGCAAGAAAAAGAAGTACGCTATTAACTATTAACGTACCTGTCTCTTCCGAAACGAATGAGTACTATAGACTATCTGAGACTACCATCGACACTCCAAAGTCT
+
<=BB@CCDAABCCCCCCCCCCCBBB>BCG@CCC@?>;@=@ABBBBB@CC?C?AA>99999)9>ACAAABAA377)779=:3:::<8<8===2=>>:@@??=GCBB>@>@B?BBB@CCDCDCCCCCCCCDD::;;CED?AACBCBBC>B?BB<@?BABCC@@?A@@CCB@BF?@@?@BBBBC>@?=999999(9@<A?@@DA@AC?F??;;?<?=A@C@@=@AAABBC@B?ABA;@?@<@A@AAAEBBBCCBA@ACDCCCCA@@::6:AAABCDBBB?BB>CBBC
@ATNG8:03618:07503
GATGGTAGCAGACGTGACAGAGCGCCAGAAGATCAGGAACTCTAGAAGAATTCAGATTTTTAACACGAGAGTAAACGTAAAAGAAGGTTTTACAAGACTCACGTTAACAATATTGCAGCAGTACGCACACAATCGAAGCGCAGTAAGGATGGCTAGTGTAACTAGCAAGAATACCACGAAAGCAAGAAAAGTAGTACGCTATTAATATTAACGTACCTGTCTCTTCCGAAACGAATGAGTACGATGAGAGAGCTCTCTCTACCATCGACACTCCAAAGTCT
+
<<<;787/////////555;=666@:>>=:BA<<==<>;===<A@E@AA?A?CA:;9DC=+>:<5333883339.774444&4939.555&5;>5<;;;;=;;>4><>?;@@>.55?566?B>>@?<<@9944::<8<655<;;<7:4:/0*/9999944.48;94444;5:43,39333(399,3333&39::;<;:::::3845..(.(..78:5::<<>9969)//8/667699;:666////66::888::8756222+2555566699479-33..
@ATNG8:03593:07545
GATGGTAGTGATACAGATCAGACACCAGAAGATCAGGAACTCTAGAAGAATTCAGATTTTAACACGAGAGTAAACGTAAAAGAAGGTTTTACAAGACTCACGTTAACAATATTGCAGCAGTACGCACACAATCGAAGCGCAGTAAGGATGGCTAGTGTAACTAGCAAGAATACCACGAAGCAAGAAAAAGAAGTACGCTATTAACTATTAACGTACCTGTCTCTTCCGAAACGAATGAGTACTGCGTCTCACTCTCGCCTACCATCGACACTCCAAAGTCT
+
788;:888>>BAA;ECDDAA@A6968<;?6;A=@;9497@@CBFCC@BB?BACB@9998*36=ACBBBC?88859>@ABB6@B4;5;;;&9;;<>BBB9;66:4;?BC?CBC?CCCCCBBCCCCBBACCD@DCCC?CCCBBBBA>B@C@A?@CBABA?@=@?@CCC?BB@CBB?CB9947<<889999(:<139BB=99=90333:>A4?7:>@@@<@@>?A?>9=:=;<7=??;???A@@@999BBAAB::9??=>>>??<>?=:993738828839<=:
@ATNG8:03624:07051
GATGGTAGTAGTACACTAGTCATACCAGAAGATCAGGAACTCTAGAAGAATTCAGATTTTTAACACGAGAGTAAACGTAAAAAAGAAGGTTTTACAAGACTCACGTTAACAATATTGCAGCAGTACGCACACAATCGAAGCGCAGTAAGGATGGCTAGTGTAACTAGCAAGAATACCACGAAACAAGAAAAAAGAAGTACGCTATTAACTATTAACGTACCTGTCTCTTCCGAAACGAATGAGTACTGTATCTATGTGTGCGCTACCATCGACACTCCAAAAGTCT
+
BCCC?BDCCCAACGDBBBECDCCCB=BCC=BCCCAA>A?BBCBBCD=BB@D@D??:;;;;*;=BACCCAA@CC?7==:;;;;;$;545;<<<2<@>:=G@CCED@@?A@CC@CBB@BBBBCCCDBBBCCCCBC?CCCC<@@BBBBBB>C@CCC?CDCCCCCB>AAAACC?CC?@A@@CC?@@:=A<=>==<<&<@:AAECBB>>?5;7:>@@<A<@@C@@=@BAAAAA=@=@?=9???;?DBBBBCCCCCCBBBBCBBBCCC???C<>>@@==<:::1888)9=9:
@ATNG8:03637:07084
GATGGTAGGACGAGCGTCTGAGAGGTACTCATTCTTTCGGAAGAGACAGGTACGTTAATAGTTAATAGCGTACTTCTTTTTCTTGCTTTCGTGGTATTCTTGCTAGTTACACTAGCCATCCTTACTGCGCTTCGATTGTGTGCGTATTGCTGCAATATTGTTAACGTGAGTCTTGTTAAACCTTCTTTTTACGTTTACTCTCGTGTTAAAAATCTGAATTCTTCTAGAGTTCCTGATCTTCTGGGTGCGCTACAGTCTCTCTACCATCGACACTCCAAAGTCT
+
AA@C?CBB?BBBBDCCCABBCBBB@CBBBCAA?ACC>CB@B@CDCCDCC@CCCBB@B@BCBB@B@CCBACCCDD?BBBBB3BC@CBBB=BDCC@CBB?AA799@A?@=?BBBCBBB@A@A>@>@BBBC@@<=DDAA7?;<<AAA?AA;A???@><AAA<AA=A<????@@B>>;>B;>>9>=A;??DDD/?@@@@0::9788???A8<===.=@>?>8=8==9=>>@?@?<?;?AB@==///<<6::>A???AA@@A>>>>8897;///;:866:56>1;88/
@ATNG8:03639:07065
GATGGTAGGCGACATACATACGCGCCAGAAGATCATGGAACTCTAGAAGAATTCAGATTTTTTAACACGAGAGTTAAACGTAAAAAGAATGGTTTTACAAGACTCACGTTAACAATATTGCAGCAGTACGCACACAATCGAAGCGCAGTAAGGATGGCTAGTGTAACTAGCAAGAATACCACGAAAGCAAGAAAAAAGAAGTACGCTAATTAACTATTAACGTACCTGTCTCTTCCGAAACGAATGAGTACCTCTCAGACGCTCATCCTACCATCGACACTCCAAAGTCT
+
45::7;CE@CCCC=BBBBBBBB@@@8::B?B>A>0//)/)/9:<999.44.47984444444#4.44;999955.5907/0////$/;)//)///&/::29;695:;//,/7::6</905<?;??::>;556=;;;?BBCC?AACCCCB@>A?BBB?CABBB@@@?BCBCCC@CC>@@A697==<69;828888==';<287338800*06=5==8=07/7396<5@A@9:4@2909AC;AA@6:9<@@>?<??@@???ACDCFCBB>?@@<@BBB@@????:?D=BB@@
@ATNG8:03651:07061
GATGGTAGTGATACAGATCAGACACCAGAAGATCAGGAACTCTAGAAGAATTCAGATTTTTAACACGAGAGTAAACGTAAAAAGAAGGTTTTACAAGACTCACGTTAACAATATTGCAGCAGTACGCACACAATCGAAGCGCAGTAAGGATGGCTAGTGTAACTAGCAAGAATACCACGAAAGCAAGAAAAAAGAAGTACGCTATTAACTATTAACGTACCTGTCTCTTCCGAAACGAATGAGTACCTCTCAGACGCTCGTCCTACCATCGACACTCCAAAGTCT
+
;><<@B669CCCCBAAA0//99EAH@CBB?BBAA@@5:8@@<ACCC@AA>A=@@?<??>?.9==BAAAABBCFF>BCBBBBB2BB?B=BED;DCF@DDCBBBB;;8:=BA=BAA<AB@CBB@AAI;<<CCBD@BBBB@CDDBBBAB?C?BAA?@CGFBBBC@DCAAAB6::=@@@;>@999+3993777787%8;9;>=BCBBCC9977AA=6><@;@@DACBBAAA@=?=???9?AA=AABBABB????BAA@BABBBBBB@>B><;;;>=@@@@@=CF?C;;;
@ATNG8:03657:07066
GATGGTAGATACTCGCTGATACACCCAGAAGATCAGGAACTCTAGAAGAATTCAGATTTTTAACACGAGAGTAAACGTAAAAAAGAAGGTTTTACAAGACTCACGTTAACAATATTGCAGCAGTACGCACACAATCGAAGCGCAGTAAGGATGGCTAGTGTAACTAGCAAGAATACCACGAAAGCAAGAAAAAAGAAGTACGCTATTAACTATTAACGTACCTGTCTCTTCCGAAACGAATGAGTACGTGTGACGTACGTGAGCTACCATCGACACTCCAAAGTCT
+
99////<<BCCBCCD;=:CCBCBBB<BA@=@CCA@A>A@CBBBAA@=::7:?BA@@????.??BBBAAABBCDA8<;;99999#99399@@@0>C><?B<CGEFCC@B?BC@EBB?BBCABBFLCCCBCCCCD@EBBB@BBECCDBB?C@CBB?BBCCCBBB?CBBBCC???=?BC=ABBAB=@??;9::999%9??A989CCBAB;><77>>2;6;CB@@>@BAACBBAC?CCE>B?@<????BBBBBBBBCCCBBCAAABDDDAA>@@@@????@@=@?:@899
@ATNG8:03664:07081
GATGGTAGTGCGTGAGAGAGAGACCCAGAAGATCAGGAACTCTAGAAGAATTCAGATTTTTAACACGAGAGTAAACGTAAAAAGAAGGTTTTACAAGACTCACGTTAACAATATTGCAGCAGTACGCACACAATCGAAGCGCAGTAAGGATGGCTAGTGTAACTAGCAAGAATACCACGAAAGCAAGAAAAAAGAAGTACGCTATTAACTATTAACGTACCTGTCTCTTCCGAAACGAATGAGTACGTGTGACGTACGTGAGCTACCATCGACACTCCAAAGTCT
+
<;;<?CBCCECCDCBBBCCBCCAAB?BCGADCCCDC@CACDDDCCC@??>@?BBBBCDCC2C?ABBCCBBBBCC=A?;;;;;*;D>D6;;;6;DD@CCCBBBBA@698;C@CCC@CCBCCCCCDBBBEBCBC@CGAA?ABBBBB@A>B@CDD@CCCCCCCD?AABCCC?BB>???9>?><<5=::3::9:9:%:>@A?=@BBBA@>@>?;DD1;6;?A;;7;A;;;BB@EACCC>BBB?ABBCBBCBBBCCBAABBBBBBBBBB>>;>889>>>@@@388*9999
@ATNG8:03632:07136
GATGGTAGTGCGTGAGAGAGAGACCCAGAAGATCAGGAACTCTAGAAGAATTCAGATTTTTAACACGAGAGTAAACGTAAAAAGAAGGTTTTACAAGACTCACGTTAACAATATTGCAGCAGTACGCACACAATCGAAGCGCAGTAAGGATGGCTAGTGTAACTAGCAAGAATACCACGAAAGCAAGAAAAAGAAGTACGCTATTAAACTATTAACGTACCTGTCTCTTCCGAAACGAATGAGTACATAGATATACGTATAGCTACCATCGGCACTCCAAAGTCT
+
:55>;=B=?;;:655;;<<==?AFE:B;;55599<<19455==A@A>AA>@=B???A@??.=6=<;;;383333(37:::::$447<7<DD9BCC@DBBBEHJAB?A@BC>BBC>;;9>BBABBCBB?@A;;4;>9949CCCCCCE@A@000;?@@?@BCA@<<<00/;<;907717777?9>?@?BBBBB147>B=BB==;;<39929AAB=@:??CDD@ABBCA@@=?=ABD@CAA>ACBBBBAAA???@A@@@@@?@A==<65-5555.55589+33.3575
@ATNG8:03633:07099
GATGGTAGCTCGCTGATGATATCTCCAGAAGATCAGGAACTCTAGAAGAATTCAGATTTTTAACACGAGAGTAAACGTAAAAAGAAGGTTTTACAAGACTCACGTTAACATTATTGCAGCAGTACGCACACAATCGAAGCGCAGTAAGGATGGCTAGTGTAACTAGCAAGAATACCACGAAAGCAAGAAAAAAGAAGTACGCTATTAACTATTAACGTACCTGTCTCTTCCGAAACGAATGAGTACGAGAGAGCACACGTGTCTACCATCGACACTCCAAAGTCT
+
BBCE?CCCCCCDDBBBCBBBBBBCGBCCC@CDDDBB@BABCBBBCD@CC@C@BCBBBBAB2A?BBAAACDBAAA<@?@@BBB3BD=?<@@@7@CC@CBBBCCDCC@B@BCB@BF@DDDCBBBCCFFDDBBBB@BCBB?BCA@@CCD?C@CBC@BBCCCAAA?BBBBBD?AA>AAA:?????8<>>;:9::9:%9>;>?>?BBCCC9995=??;B=A@BBB>AA@@@CB?B@CCC>CCD?BABADDAAACBBBBBBB>>>ABAABBB?AA====>@AA<AD;D@@@
@ATNG8:03638:07124
GATGGTAGCACGACACGACGATGTGTACTCATTCGTTTCGGAAGAGACAGGTACGTTAATAGTTAATAGCGTACTTCTTTTTCTTGCTTTCGTGGTATTCTTGCTAGTTACACTAGCCATCCTTACTGCGCTTCGATTGTGTGCGTACTGCTGCAATATTGTTAACGTGAGTCTTGTAAAACCTTCTTTTTACGTTTACTCTCGTGTTAAAAATCTGAATTCTTCTAGAGTTCCTGATCTTCTGGTATGACTAGTGTACTACTACCATCGACACTCCAAAGTCT
+
//7715---9///:777:55559;;@@B<@BB=BCDB=BC?A@<;;DCCC?@@CCC?C>@?BC@C@BAAAAAABB>BCDCC2A@?>777(38:;9:;>9BA<??A@?B?BBBBBABA?ABA?C?BB@BBAAA;??@@8;;@@>>>@@????=>>B=;;;<@@=A=>>?BB@@@B:888AA2=:=<@@@@@/@;77=077=///8//5-5555$255562727;5>A>>88:<A;>>=;;;5;;A;@>>>BBAA>>=====A;;;>188;?A?888=8:<1////
@ATNG8:03639:07131
GATTAGACATATCGTACTCTCTGTACTCATTCGTTTCGGAAGAGACAGGTACGTTAATAGTTAATAGCGTACTTCTTTTTTCTTGCTTTCGTGGTATTCTTGCTAGTTACACTAGCCATCCTTACTGCGCTTCGATTGTGTGCGTACTGCTGCAATATTGTTAACGTGAGTCTTGTAAAACCTTCTTTTTACGTTTACTCTCGTGTTAAAATCTGAATTCTTCTAGAGTTCCTGATCTTCTGGATATGAGTGACTCGTGCTACCATCGACACTCCAAAGTCT
+
AAA>@@BBBCA@AA@BDDEBBBCCCDDCCC?BBCF=CB?B@CCBBBCC@CBAAA@C?BE??=??BABBAA>7=8333333#393999:(3;>A@BDC?A@5999ABB@CCCABBBA598>;>>DEGA@888188::59>>AABAAA@@@A@=;;6;:;=AA<@<@A???;;;@;<<<<</=8>:>ABBB/BB::91666//.:858-666'266696;3776:AA@=:8479>;;;?>6;;?<;;7==///:==<=>>>AAAA:><;;@>6676133-377-
@ATNG8:03641:07103
GATGGTAGCGCACACATAGATACAGTACTCATTCGTTTCGGAAGAAGACAGGTACGTTTAATAGTTAATAGACGTAACTTCTTTTTCTTTGCTTTCGTGGTATTCTTGCTAGTTACACTAGCCATCCTTACTGCGCTTCGATTGTGTGCGTACTGCTGCAATATTGTTAACGTGAGTCTTGTAAAACCTTCTTTTTACGTTTACTCTCGTGTTAAAAATCTGAATTCTTCTAGAGTTCCTGATCTTCTGGGATGTGTGCGCAGTGCCTACCATCGACACTCCAAAGTCT
+
56,,(,,,,,/449956666>77777///://)44//(//5;3//)/77994;;::::)5.5:<<8:6::/--7--(-:)//:::+:<;5666@6<<<=8@99459256;=>@=@AA<A@AD=A::696@@@@A@:929>@@=B999A;<@===BBBDBB?@@@<@C;@<???@AABAA<@@@@B6@=?959999':9?@D4:;:9:9999;9==>>+<699G<A<AC@?@@::99298>@BBBB@DDDG>BBAAABBBBBBBAAA?BDFFCCCCCBBB@@=BC>C;;;
@ATNG8:03646:07102
GATGGTAGATATATGCACGCTCTACCAGAAGATCAGGAACTCTAGAAGAATTCAGATTTTTAACACGAGAGTAAACGTAAAAAGAAGGTTTTACAAGACTCACGTTAACAATATTGCAGCAGTACGCACACATCGAAGCGCAGTAAGGATGGCTAGTGTAACTAGCAAGAATACCACGAAAGCAAGAAAAAGAAGTACGCTATTAACTATTAACGTACCTGTCTCTTCCGAAACGAATGAGTACTACTCTCAGAGACACACTACCATCGACACTCCAAAGTCT
+
<<<<?BCCBCBBBBBBCCCCDCCDC?DBB?BCCCCC@B@BBDCCCD@BB?B@BAAAFDCF3B?BBBCCBBB<<;3;=9;;;;.;C?C<BBB:ABB?DAAACCDDD@D@BB?BCC?BBBBBB@CCCCEECCDCBBBC?CBAABBBD>A>ADD?CCBBCCCC?BBBBBB?BB@AAA=@@???8?@@>ACBBB3CB?BAAACEDBB799:ACB<?;@DC@@?ABBAABB?B@CCC=CCC?ABADCBBBBBABBCBBABA>>>BBBCB@C@@=<<:;;=5::1????
@ATNG8:03648:07136
GATGGTAGTCTCAGATAGTCTATAGTACTCATTCGTTTCGGAAGAGACAGGTACTGTTAATAGTTAATAGCGTACTTTCTTTTTCTTGCTTTCGTGGTATTCTTGCTAGTTACACTAGCCATCCTTACTGCGCTTCGATTGTGTGCGTAACTGCTGCAATATTGTTAACGTGAGTCTTGTAAAACCTTCTTTTTAACTGTTTTACTCTCGTGTTAAAAATCTGAATTCTTCTAGAGTTCCTGATCTTCTGGACAGAGTGTGCAGATACTACCATCGACACTCCAAAGTCT
+
:444.4::?<566?977>0//://55559554.4;;=4=>.5.5555<<:4:7///:3:2774-(-(----,/////(//::;+;;6;=>>24455.599.55.599:4516<<<<555.5::5<055=<>;;<8<;:;7;;<966---(-55,,-8:7///6885;)//----77;5<;;;9+9./)/-888$-(------&/555555559.5555$599//)/4//)/////558>8665:::5:9;499=99999555555;:<<::39944455:<<7<<1;555
@ATNG8:03652:07095
GATGGTAGCTCGCTGATGATATTCCAGAAGATCAGGAACTCTAGAAGAATTCAGATTTTTAACACGAGAGTAAACGTAAAAAGAAGGTTTTACAAGACTCACGTTAACAATATTGCAGCAGTACGCACACAATCGAAGCGCAGTAAGGATGGCTAGTGTAACTAGCAAGAATACCACGAAAGCAAGAAAAAGAAGTACGCTATTAACTATTAACGTACCTGTCTCTTCCGAAACGAATGAGTACACATCGTCGTGTCGTGCTATCGACACTCCAAAGTCT
+
B==B:=??===@@=;?@BCCBB@B@BBB@AAAA:9169=@BC>?G<C@:=:996A?DDC1C=ABCCCBA@@??8;?@@@@@0>=9=4===0==?:;AB@AC@:;4;;@@=A@@;@ABAC;;;CCCDCABAE?BCCC@;;;@AB@@>@>A@@?@CCCDEBA?BBBBBC?A@>>>>:?=<<<5998189999(9A???>BBA>@@9><888>9>:>?BCB@A:88BBB>B<A@A8=8717=>ABBBCBBC=<=??>><@?A777<>B<<>A@?@9??8=999
@ATNG8:03652:07101
GATGGTAGCTCACGTACGTCACACGTACTCATTCGTTTCGGAAGAGACAGGTACGTTAATAGTTAATAGCGTACTTCTTTTTCTTGCTTTCGTGGTATTCTTGCTAGTTACACTAGCCATCCTTACTGCGCTTCGATTGTGTGCGTACTGCTGCAATATTGTTAACGTGAGTCTTGTAAAACCTTCTTTTTACGTTTACTCTCGTGTTAAAAAATCTGAATTCTTCTAGAGTTCCTGATCTTCTGGAGATACACATGATACTCTACCATCGACACTCCAAAGTCT
+
::<<?BBCBBCA:;9B@@BCCCC@@@BBBABB@CCCI>CC?C@CDCCCCC?CBDDD?C>BBCC@C?CBABBBBBB??>?>?1?A=A>>><@CCC@BBB?BB<98:BCB?BBBBBBAA>ABB@B?BBAAA=>@<AAAA:?=AA?CA@AA?AAA@>?8<=<:=A=A=?>=???F@@<;;;??2?;><>?HDD/@A;;;3;?>?@A=<<>198888%978:=<>9>A;>>AA=;><><@@@B@@<>>?=@@@AADA=///=@@AAAA;;7888BEEE888<AB:@@@?
@ATNG8:03655:07093
GATGTAGCGCGACGAGCGTAGACCCAGAAGATCAAACTCTAGAAGAATTCAGATTTTTAACACGAGAGTAAACGTAAAAAGAAGGTTTTACAAGACTCACGTTAACAATATTGCAGCAGTACGCACACAATCGAAGCGCAGTAAGGATGGCTAGTGTAACTAGCAAGAATACCACGAAAGCAAGAAAAAGAAGTACGCTATTAACTATTAACGTACCTGTCTCTTCCGAAACGAATGAGTACAGAGAGTACGATATGTCTACCATCGACACTCCAAAGTCT
+
AABBCCCCAA@@ABBBCCCCCCCB>BDF@BCCCCC>CCCCCCC?CC?C@CCA99999*:?CDCBBCCBBBB<ABAABBB3AB=A299929@A?BBAAACDBB>B?BB?BB@<>>>>AA>@>@@@>>><<8=>>>:>>??AAAA;A;A<@<@AAAA??A<?A????<AA>BBC>@@<;<3<>?9?CCCC3BB@B?AA???BA:;:>=;=<@<@@668=A@>>>??:>;>@?8>BB?BCCBB>?>B>>>BCAC>>>>AAAA;==;??AA>>>A@@<@A9A>>>
@ATNG8:03656:07134
GATGGTAGCGAGCGAGTGTGTATACCAGAAGATCAGGAACTCTAGAAGAATTCAGATTTTTAACACGAGAGTAAACGTAAAAAAGAAGGTTTTACAAGACTCACGTTAACAATATTGCAGCAGTACGCACACAATCGAAGCGCAGTAAGGATGGCTAGTGTAACTAGCAAGAATACCACGAAAGCAAGAAAAAAGAAGTACGCTATTAACTATTAACGTACCTGTCTCTTCCGAAACGAATGAGTACCTCTCAGCACGCTCGTCCTACCATCGACACTCCAAAGTCT
+
//88+/5B;95;:=@B?@@CB966?<?ADAC@?;55058=::;;0/+/:6;6;;<<<<::(95;;=AAAA;;;B;AA994949#44.4.6@>+956159:;<>;;>6?694.444.4<<;<<<4544449;;=:>@@@>@B@AABBC@C@B;;8;BB996??8<669=A?AB?B>>9;===;*3771737373$3<<<337333346<7<=;;.3.33<<=166<<6668=8:;:3:<<8<<;554=7400;=000;003433;.3334:8;8==;;;<5;;377;<
@ATNG8:03665:07126
GATGGTAGCGCGACGAGCGTTGACCCAGAAGATCAGGAACTCTAGAAGAATTCAGATTTTTAACACGAGAGTAAACGTAAAAAGAAGGTTTTACAAGACTCACGTTAACAATATTGCAGCAGTACGCACACAATCGAAGCGCAGTAAGGATGGCTAGTGTAACTAGCAAGAATACCACGAAAGCAAGAAAAAAGAAGTACGCTATTAACTATTAACGTACCTGTCTCTTCCGAAACGAATGAGTACAGAGAGTACGATATGTCTACCATCGTCACTCCAAAGTCT
+
CCCD>B=BCA@;;;BBAAAB?BCCD?CCC?CFBAAB?BACCDDDCC?BC?B@CCDDDCDD5C@ECCCDBBA???6<<9;;;;*;B494:BA7BBA?ACCCDCC@@?@?BC@CCD@CBBBBBFCCCBBBCBBB@BBBD?CBBBBCBB>C?CCC?BBCCCCCC>@@BBBD?BB?99:>BABCD:?>=9999999%0>;>000AABBD;@;@AA@:>:>ACBB@AAAAAA@=@????9?DC<@?AACCFDABCCDCAABBBBBB>>>?C;>>@@>>>??B7:96;?==
@ATNG8:03621:07167
GATGGTAGTAGTACACTAGTCATACCAGAAGATCAGGAACTCTAGAAGAATTCAGATTTTTAACACGAGAGTAAACGTAAAAAGAAGGTTTTACAAGACTCACGTTAACAATATTGCAGCAGTACGCACACAATCGAAGCGCAGTAAGGATGGCTAGTGTAACTAGCAAGAATACCACGAAAGCAAGAAAAAGAAGTACGCTATTAACTATTAACGTACCTGTCTCTTCCGAAACGAATGAGTACGTGTGACGTACGTGAGCTACCATCGACACTCCAAAGTCT
+
:<<<ACCCBBABC@CBBBCCCBBBB>AAB<@@;;;A=A@ECICBCB>A@ACADDCBBCCC5B?BBBCCBBB;;;6:@ABHED2CDAD?BAA3AAA<ACCCCDCCC@C@A@?@CC?BBBBBCCCICBBBA@@C@CCCC>A@BBCCCC>B@B?@=@BBCCCCC?BBBABB@CC?AAB?CCCCC>BBA?AAABB3BC@B??>CCCBA:=:==@@;>;>AB@@>@ABBBBC@C@BBB>ECC>BBBBBBCBBBBBAAABBBA@ACCCDAA>ABBBAAABBB?BB=BA99
@ATNG8:03622:07172
GATGGTAGTGTCATATGAGAGTGTGTACTCATTCGTTTCGGAAGAGACAGGTACGTTAATAGTTAATAGCGTACTTCTTTTTCTTGCTTTCGTGGTATTCTTGCTAGTTACACTAGCCATCCTTACTGCGCTTCGATTGTGTGCGTACTGCTGCAATATTGTTAACGTGAGTCTTGTAAAACCTTCTTTTTACGTTTACTCTCGTGTTAAAAATCTGAATCCTTCTAGAGTTCCTGATCTTCTGGTCTACTACACTGTACTCTACCATCGACACTCCAAAGTCT
+
4444.4::>A@;?BCCB@<<A00/<:::?;>:7555>7>>:>:>?DD@==:=>@@@;@<C966:=9;;669@@@@966@@?+;:39455)99993:<<8<B769@@B@=A@AAABBB?<;;?B>BBA;;9:9>@A<G@CAAA999B@@@B>>>996:@@>BB6;2:@>;;9>>?:CCCCC5949:99999'99999,5<;00/77<>)0000$5595;:>@<>@>BB@>==2929?=;;;:=CC@CBBBBBBAAA@BEC999CCC?;;;AA;;;?B;@@;@@@@
@ATNG8:03632:07154
GATGGTAGCATCTGCATATCTCACCAGAAGATCAGGAACTCTAGAAGAATTCAGATTTTTAACACGAGAGTAAACGTAAAAAGAAGGTTTTACAAGACTCACGTTAACAATATTGCAGCAGTACGCACACAATCGAAGCGCAGTAAGGTGGCTAGTGTAACTAGCAAGAATACCACGAAAAGCAAGAAAAAGAAGTACGCTATTAACTATTAACGTACCTGTCTCTTCCGAAACGAATGAGTACTATGTAGAGCTCTTTACTACCATCGACACTCCAAAGTCT
+
AAAA?B==CCBBAA@@ABBCCC:;8;CB=@@C@AB?AAECCBBBD@DD?C@BBBCCCCC3C>@@BCCCGA:::5:@ADEDD1DE?B6;;;6;BBGBACIICHBB@B@CD@BCB@CBBCCCDCCCBBCCBBC?BBBD?CBAABCCB9@;996:;BDDDCD?D@@@CC@CC@AAA>A@99::-:==;>CCCB1==7<<=B==>;;?B@BBEE@C?BBBBB>@@AAABB?B?BCC>BCC@BBBBBBBDBBBBBCBB@C:9:,;BABB@CBCDDBBBBC@BC>CCDB
@ATNG8:03637:07174
GATGGTAGGACGAGCGTCTGAGAGGTACTCATTCGTTTCGGAAGAGACAGGTACGTTAATAGTTAATAGCGTACTTCTTTTTCTTGCTTTCGTGGTATTCTTGCTAGTTACACTAGCCATCCTTACTGCGCTTCGATTGTGTGCGTACTGCTGCAATATTGTTAACGTGAGTCTTGTAAAACCTTCTTTTTACGTTTACTCTCGTGTTAAAAATCTGAATTCTTCTAGAGTTCCTGATCTTCTGGTGTCTGATCTGTATCACTACCATCGACACTCCAAAGTCT
+
BCCC?CCC?BBBBA<==>CABBCC@DCCBBAB?BCCC>BCAF@GBCBBCC?BBEAA?B@CDBB@B@CHECCCCBBACCCCC5DD?C;;;7;AA@<AAA?AB>BBCEDEBCECBBBCB?BCC@D?BBDECCBB@BDED@FABABBBBCBBBE@A@B?B@A?AA>B?CCCBBCDDHADCBBB.;5;5;@AAC2BCCCI>CBB;<;@@@B=AAAA0A@@;;6;?AA?CBBBCCG@B?BCCCBB?A:;7;CC@@ACCBCCFGGCBBB;;:;CCDBAABCB@DE=BBBC
@ATNG8:03644:07153
GATGGTAGCTCTGCTCTGACTCTCGTACTCATTCGTTTCGGAAGAGACAGGTACGTTAATAGTTAATAGCGTACTTCTTTTTCTTGCTTTCGTGGTATTCTTGCTAGTTACACTAGCCATCCTTACTGCGCTTCGATTGTGTGCGTACTGCTGCAATATTGTTAACGTGAGTCTTGTAAAACCTTCTTTTTACGTTTACTCTCGTGTTAAAAATCTGAATTCTTCTAGAGTTCCTGATCTTCTGGATATTAGTGACTCGTGCTACCATCGACACTCCAAAGTCT
+
55<<8=@<?<::;<<@@A?@AAA<<@@<;;;;7;<<>5;<9@9@B@@ACC@CBAA?:<9>=;;7<;AABCCCCBB;9:999$4=8=@@F=C?9616697AB<:;:B@CACCCCCB;;7;AC?C?DDCC;;;;7;BBB@JCCCGAAACCCCCBCBC?C@@>AC?C@CCDCCCBAA5:9959&97@;99999(:@@BB=BB@AAABBB>:>BBB1???=>2;2;;49@AAAAA=A=AAA@AA;@@@=AC;;::B@BCCCCB;;;@BB=@@CBAAAA??=AA<AA00
@ATNG8:03644:07156
GATGGTAGGACGAGCGTCTGAGAGGTACTCATTCGTTTCGGAAGAGACAGGTACGTTAATAGTTAATAGCGTACTTCTTTTTCTTGCTTTCGTGGTATTCTTGCTAGTTACACTAGCCATCCTTACTGCGCTTCGATTGTGTGCGTACTGCTGCAATATTGTTAACGTGAGTCTTGTAAAACCTTCTTTTTACGTTTACTCTGTGTTAAAAATCTGAATTCTTCTAGAGTTCCTGATCTTCTGGATACACTCATGTGCACCTACCATCGACACTCCAAAGTCT
+
DABA@CCC@BA??><B;99CCCCB@CCBBBBB>B@@@;@C?C@CCCBCBB@BCCBB?EECBBB=B=BACBBBHCC@CCIII5BB@B;;;9;CCEADCGACC@AABCBCACCCCCB@@=@@@?C@CCCCCBBB@CBCB@CCECCA@@CBC@A@A@C@B@@?@C?B@ECBBBBBDFADCBBB9B=@<ABBCB5BCDCE>EGCABACCD@CCCC3B;;<A=A@CB?BCD@@@B>A?ABCB@@=@AB@CCCCBBCBBDBBBA@@<:;;@@@@C;;;B??;@E9@;;:
@ATNG8:03644:07183
GATGGTAGGAGACACGTCCACACGTACTCATTCGTTTCGGAAGAGACAGGTACGTTAATAGTTAATAGCGTACTTCTTTTTCTTGCTTTCGTGGTATTCTTGCTAGTTACACTAGCCATCCTTACTGCGCTTCGATTGTGTGCGTACTGCTGCAATATTGTTAACGTGAGTCTTGTAAAACCTTCTTTTTACGTTTACTCTCGTGTTAAAAATCTGAATTCTTCTAGAGTTCCTGATCTTCTGGGCAGACTCTCACACGCCTAATCGACACTCCAAAAGTCT
+
BBCC?CCC@CCBBCD9;;@CCBBBCBBBCBB?BBCC>CC@CBCCCCCBC?BCCCC?C<@@CC@C?CCC@@@BBB?BBBBB3BB?CBB@:BCCC?CBC?AA799?CDB?ABBBAACC?CAC<A<@B>BB>>>9>AAA<@@AA@>=>AA@@@@<<>:>?=:?@<@=AAA=>>B??<?AAAA6A:=788888(8=<==4===888?===:>>>>/:==>@<@<CB=BAAA;;;<@<??@@BA7;;>>5=??;;:A@@@A???A<??;@@AAAA=<:-///(/66/
@ATNG8:03645:07188
GATGGTAGCACACGAGATCTCATCGTACTCATTCGTTTCGGAAGAGACAGGTACGTTAATAGTTAATAGCGTACTTCTTTTTCTTGCTTTCGTGGTATTCTTGCTAGTTACACTAGCCATCCTTACTGCGCTTCGATTGTGTGCGTACTGCTGCAATATTGTTAACGTGAGTCTTGTAAAACCTTCTTTTTACGTTTACTCTCGTGTTAAAAATCTGAATTCTTCTAGAGTTCCTGATCTTCTGGATACACTCATGTGCACCTACCATCGACACTCCAAAGTCT
+
BBBB?BCCCBBBBBBBDDCBCDCCCBBBCCBB?BCDD>CC@C@CCCBBBC@DDCBB=C?BBBD@D?CBBAABCCC?AAAAC1CB?CBBB=BBBB?AAB>BB<>>?CBC?ABCDBBBB>BBB>B>BB@BC;;<;??@@:@@@?;;;@@?>>AAAAA:=>A;AA=A;?>=>BBDBA<???CC;C=D:>>AAA/A@;;;(//////=:9=<AAAA.A>>=>5=6:;4;>??;;;<@7;;@@@A:>>C=DAA?@>>>===<@@@@<99;66///===@:>:>A:>:;:
@ATNG8:03651:07150
GATGGTAGCGAGCGAGTGTGTATACCAGAAGATCAGGAACTCTAGAAGAATTCAGATTTTTAACACGAGAGTAAACGTAAAAAGAAGGTTTTACAAGACTCACGTTAACAATATTGCAGCAGTACGCACACAATCGAAGCGCAGTAAGGATGGCTAGTGTAACTAGCAAGAATACCACGAAAGCAAGAAAAAGAAGTACGCTATTAACTATTAACGTACCTGTCTCTTCCGAAACGAATGAGTACGATGAGATCTCGTGTGCTACCATCGACACTCCAAAGTCT
+
55<>;DBBBBC@?@CCCCCCCDCBC@BCC@CDCDBC@B?BBCBBAB?CC;?>BBCBBBCB5B@CDCCCAAACCB;BB;;;;;*;B=?;@@@4@CB?BBBCCCDAA<A@CC?BCD?CCAAAAABBDDBBBDCC@BCBC@CCCBBCCC?C@DEC?BBBCDCCC?CCBBBB?@@=@AA?BB@@@<@>>;99999(:A?CA?@ACBBB<><?@CC7979AC;;:;B@@@@@AD@CBD>CBF@CBAABBBBAABBCBBB===BBBBBCAA?BCA?>=>>>>:<;5A?99
@ATNG8:03651:07151
GATGGTAGAGTATCATGTGTATCTCCAGAAGATCAGGAACTCTAGAAGAATTCAGATTTTTAACACGAGAGTAAACGTAAAAAGAAGGTTTTACAAGACTCACGTTAACAATATTGCAGCAGTACGCACACAATCGAAGCGCAGTAAGGATGGCTAGTGTAACTAGCAAGAATACCACGAAAGCAAGAAAAAGAAGTACGCTATTAACTATTAACGTACCTGTCTCTTCCGAAACGAATGAGTACTGTATCTATGTGTGCGCTACCATCGACACTCCAAAGTCT
+
9988;?F?BBCDCCDAAAECCBBBB>BCB@CCCDAA>@?CBDDDCC?BB?B@CCAAACDD3C?BBBCCFCCBBA>BBBBFFD5CC@CAJHF<GBBABCCCCDD??<@@CC?CDD?CBAAAAADCCCBBBBBEACCCC?BBBBCCBB?C@BCB@BCCCDCBA=ABBBCC?BA>BBB<>>><<7>@@>ABCCC3BB?B@@ACCB?A<A<ABCC>A>AACBB?BB@@@CC@D=AAC>DCC?BBCCCCBABBBBB@@@BABBAAAABBB>BBBBBBBA@@;>>8@A;;
@ATNG8:03652:07159
GATGGTAGGAGACACGTCGCACACGTACTCATTCGTTTTGGAAGAGACAGGTACGTAATAGTTAATAGCGTACTTCTTTTTCTTGCTTTCGTCGGTATTCTTGCTAGTTACACTAGCCATCCTTACTGCGACTTCGATTGTGTGCGTACTGTGCAATATTGTTAACGTGAGTCTTGTAAAACCTTCTTTTTACGTTTACTCTCGTGTTTAAAAAATCTTGAATTCTTCTAGAGTTCCTGATCTTCTGGGCTGCGCTGATATGCGCTACCATCGACACTCCAAAAGTCTATCAG
+
;;:;7;==7<<>666?;;;<<;;;:;=9;;;9./0.--'-(-(---577;7<;;;?@;><A@;@-00/768:9=887333$3:69988/67///69::6<<4777333,/6////660633,3,222.3...837537.55777;;==79:95659>=<397171565555....33377+706166666(33555'..365555555,55555$553277).(.3(...2622,25:65556/...9,2-----227885---4---023357::777+252&297669--,
@ATNG8:03654:07158
GATGGTAGCTCTGCTCTGACTCTCGTACTCATTCGTTTCGGAAGAGACATGTACGTTAATAGTTAATAGCGTACTTCTTTTTCTTGCTTTCGTGGTATTCTTGCTAGTTACACTAGCCATCCTTACTGCGCTTCGATTGTGTGCGTACTGCTGCAATATTGTTAACGTGAGTCTTGTAAAACCTTCTTTTTACGTTTACTCTCGTGTTAAAAATCTGAATTCTTCTAGAGTTCCTGATCTTCTGGTGTCGTCTATCATGTACTACCATCGACACTCCAAAGTCT
+
CCCC@CCBBBBCBCCCCCCCCCCEECBBDBBC?BBBB=BB@B?BCCCCCCBBBCCB@C@DBCB@D=BBBCCCDBB@BCCDC5DHAGCCC>CCAA>ABC@CC>A@@BBB@BBCCBBBC?BCC@D@BCCDBCBB?BBDD@BBBBCCBBCCCCCBBCCADCC@CC@CBCBBBCCBCC>@9999-:<?;:;;;:*:BBCE=BBCA@@CCCD=@@@@0@BBBC?C@DF?BBBDGDD?B?BCDCCC@C@?<?BB@BB@@@CCCCCCCBCCB@BCCCCBBBBB@CC=C@:9
@ATNG8:03658:07186
GATGGTAGCATCATGCATATCTCACCAGAAGATCAGGAACTCTAGAAGAATTCAGATTTTTAACACGAGAGTAAACGTAAAAAGAAGGTTTTACAAGACTCACGTTAACAATATTGCAGCAGTACGCACACAATCGAAGCGCAGTAAGGATGGCTAGTGTAACTAGCAAGAATACCACGAAAGCAAGAAAAAAGAAGTACGCTATTAACTATTAACGTACCTGTCTCTTCCGAAACGAATGAGTACGTGTGCGACGTGTCTCCTACCATCGACACTCCAAAGTCT
+
=<=C@CBBBCBCCBBBBBCCCCCCC@CBC@BBCCCC@D@DDDBAAB?BC?C?BBB?????.?@BBBBDCA@>><5<?9;;;<';;;:5444&5995;C?CCICED@C@BB>BCD@DECCCBBBCCCCCCCCC?CDDD<A@CBBBCC@C@C998:AABBCDC?CBBBCC@??<?A@:>>:::,8=>;99:9:9%:><>CBDABBCD<>=<<BB<=:>A@@A@CD;<<CC@B?:;;68AA=AAABDFCBBABBCCBB@??AD@@<???:?@A>?A>;;;=EF>B???
@ATNG8:03661:07173
GATGGTAGTGCGTGAGAGAGAGACCCAGAAGATCAGGAACTCTAGAAGAATTCAGATTTTTAACACGAGAGTAAACGTAAAAAGAAGGTTTTACAAGACTCACGTTAACAATATTGCAGCAGTACGCACACAATCGAAGCGCAGTAAGGATGGCTAGTTTAACTAGCAAGAATACCACGAAAGCAAGAAAAAAGAAGTACGCTATTAACTATTAACGTACCTGTCTCTTCCGAAACGAATGAGTACACATCGTCGTGTCGTGCTACCATCGACACTCCAAAGTCT
+
<<AA>BBBBABA@@CCGCCBBACBB>BBB?BCBBBB>A=@AACCCD?BB9B?@?@=>???.??CCCACDDB=>>7=><??@@,?C;@;@@>3>@@<@CCCCFDCG@C?;:9:BB?CCCBBBBCBCCCCBBBBACCCB@@@ABBCBF@DAEBC@CCCBIF>B?CBBA@A?BB@BBA=???@@9777:777787$7;8;?;@:87:5<<=::@@5>:?;?@B@CBA>>:C>A><;;3;;;29A??;::@>>;;;;;;ABBCBBBCBBCACCCCBCBBBB?BB>CCDC
@ATNG8:03661:07183
GATGGTAGCACGACACGACGATGTGTACTCATTCGTTTCGGAAGAGACAGGTACGTTAATAGTTAATAGCGTACTTCTTTTTCTTGCTTTCGTGGTATTCTTGCTAGTTACACTAGCCATCCTTACTGCGCTTCTATTGTGTGCGTACTGCTGCAATATTGTTAACGTGAGTCTTGTAAAACCTTCTTTTTACGTTTACTCTCGTGTTAAAAATCTGAATTCTTCTAGAGTTCCTGATCTTCTGGAGATATCATCAGCGAGCTACCATCGACACTCCAAAGTCT
+
59AB9<@<<=955=9;5<666;=@AABBAA>@:@AB@=CB?C?BAABBBB@DDBCC@D?BBBA?A=@?@>:9;;<8=====+;;7::9:18::59A??>BB?BBB@@@5::??BBBD@EAA>A?BBA??;;;6:?AA<=;;;;;:;;;=A@;;;?8=<=<@A=A<??@AAA;;:8999@A2<:>9>?DDD.67>><6<>A@@@888@:>===+7;;9<6=;?>;>>>@;;;;?:?@?<<<///=7=@77;??AAB?????A;;;C<;;;<@==///7<=6==?>
@ATNG8:03664:07169
GATGGTAGCATCATGCATATCTCACCAGAAGATCAGGAACTCTAGAAGAATTCAGATTTTTAACACGAGAGTAAACGTAAAAAGAAGGTTTTACAAGACTCACGTTAACAATATTGCAGCAGTACGCACACAATCGAAGCGCAGTAAGGATGGCTAGTGTAACTAGCAAGAATACCACGAAAGCAAGAAAAAGAAGTACGCTATTAACTATTAACGTACCTGTCTCTTCCGAAACGAATGAGTACGATGAGAGAGCTCTCTCTACCATCGACACTCCAATGTCT
+
:::<=BACBCCCCCCBBBCCCCCCC@BBC@GGCDBC>B?BBDDDCB?AB?B?CCC?????1??CBBBBA@@88928??@BBC5CD@C=@@@9@CCACCCCCCECC@C@BB?BCC@BBBBBCDFDCCCCCBBB@BBBB?BBBBBCCE?B?ADD@CDBCCCCC?CCA@AC?CC?ABB799>==7?@@:@@?@@2AC@C?>?BBBBB?B?BA>><>:>@AAA>AAAAABB?B?BBC?BBA?BBEBBBBBBBCBBBCCCBBBAA:::A@<?=>>@@@@?B=B=??;::
@ATNG8:03665:07155
GATGGTAGTATCTGCACACTCTGTCCAGAAGATCAGGAACTCTAGAAGAAGTTCGGATTTTTAACATCAGAGAGTAAACGTAAAAAGTAAGGTTTTAACAAGATCTCACGTTAACAATACTGCTGCAGTACGCACACAATCGAAGCGCAGTAAGGATGGCTAGTGTAACTAGCAAGAATACCACGAAAGCAAGAAAAGAACGTACGCTATTAACTATTAACGTACCTGTCTCTTCCGAAACGAATGAGTACTGTATCTATGTGTGCGCTACCATCGACACTCCAAATC
+
:4445;4449:9999:555;;;;;;165;5;565595:5566:::<0552558<<788888$-(------//334:=5==9?===,933171788&3.3;,33336686//(-0520**,,,,2322222266=7:6815888*//66;;::5:6389;?==;=?8848::8::4889>977:=888'6:<45///&.6(..753555551606255-/27//.725//28885:5999327728>;83338886777::>=444:::;:8,2266222555.56.22
@ATNG8:03667:07140
GATGGTAGAGTACAGTGTAGTAGACCAGAAGATCAGGAACTCTAGAAGAATTCAGATTTTTAACACGAGAGTAAACGTAAAAAGAAGGTTTTACAAGACTCACGTTAACAATATTGCAGCAGTACGCACACAATCGAAGCGCAGTAAGGATGGCTAGTGTAACTAGCAAGAATACCACGAAAGCAAGAAAAAAGAAGTACGCTATTAACTATTAACGTACCTGTCTCTTCCGAAACGAATGAGTACTACTCTCAGAGACACACTACCATCGACACTCCAAAAGTCT
+
AABL@CCBBBCBBBBCBBBBBBBBB@BGCACBBBCC@C?CCCBBBC@CC@C@BABBBCBB3B?BBBBGBBA:995:A@ABBB5CC@C@CDD;CCC@BCCCCBBAB?B@CE@DBB?BBBBBBCCCCABBBBBBACBBC?BBBCCCBB>B@BBB@BCCCCCCC?BBA@AB@BB?989<@@99929@@;::9:99%:>;<97:BBBCB<A:>>@?=?<?AB@@=@BA@ABB?C?BBD>CDC?ABCAAACAAABA@?@A>>>A@@@A988<ABB???>>::1888)::::
@ATNG8:03667:07145
GATGGTAGCGCACACATAGATACAGTACTCATTCGTTTCGGAAGAGACAGGTACGTTAATAGTTAATAGCGTACTTCTTTTTCTTGCTTTCGTGGTATTCTTGCTAGTTACACTAGCCATCCTTACTGCGCTTCGATTGTGTGCGTACTGCTGCAATATTGTTAACGTGAGTCTTGTAAAACCTTCTTTTTACGTTTACTCTCGTGTTAAAAATCTGAATTCTTCTAGAGTTCCTGATCTTCTGGGTCTCTCTCTCACGCACTACATCGACACTCCAAAGTCT
+
BCCB?CCCCCCBBBCBCDCCCCCCCECCCDCC?C@@A<AC?C@DCCCCCC@CCCBA?@?CB@@=A>BBBCCBBBC?BBBBB5CB@BBCC=BB@@=@BB>CC>BBBJJF@CCCCCCCC@CCC@D@CCCCBC:949>@D@BBBBCCCCCCCCDDBBB@B::8;B?B?CCCCCCBBM@C@@@@9@>B>;;;;;*;CCCG>BBBCCCCDEE?DDDD2DCCCC?C?CGFFFCCCBB@B@DCCCBB?B@@@;@CCBCCCCCBBBCCCA@@BBBBBCCCBBC@CC>CC@@
@ATNG8:03620:07207
GATGGTAGATATATGCACGCTCTACCAGAAGATCAGGAACTCTAGAAGAATTCAGATTTTTAACACGAGAGTAAACGTAAAAAGAAGGTTTTACAAGACTCACGTTAACAATATTGCAGCAGTACGCACACAATCGAAGCGCAGTAAGGATGGCTAGTGTAACTAGCAAGAATACCACGAAAGCAAGAAAAAAGAAGTACGCTATTAACTATTAACGTACCTGTCTCTTCCGAAACGAATGAGTACTGTATTATTGTGCGACGTGTCTCCTACCATCGACACTCCAAAGTCT
+
CCDC?CCCCBBBBCCCCCDCECCCD?BCC@DCCBBC?C?BBBAACC?CA?B?BBC?????1??CCBAABBBA@>6<=9:::;*:C>C;@A@9BCC@EBBBCCJCC@C@CC@CBB>BDCBBBDDDCBBBCCCC@CB@@>@BBCCCBB?B@C@@?@CCDBBBC?CCBCCA?BB?AAA=?>@@@<?@@;999999%9><<?=?CCFBA>A?BBBC>B<BABBB@CCBAACC?B?ADD=BAA?ACCCCCCBBB>>8=<8;???@@@;;;@@AA>AAB=BBBCBBBBBB?DB?BBAA
@ATNG8:03626:07237
GATGGTAGCTATACGTATATCTATGTACTCATTCGTTTCGGAAGAGACAGGTACGTTAATAGTTAATAGCGTACTTCTTTTTCTTGCTTTCGTGGTATTCTTGCTAGTTACACTAGCCATCCTTACTGCGCTTCGATTGTGTGCGTACTGCTGCAATATTGTTAACGTGAGTCTTGTAAAACCTTCTTTTTACGTTTACTCTCGTGTTAAAAAATCTGAATTCTTCTAGAGTTCCTGATCTTCTGGGATGTGTGCGCAGTGCCTACCATCGACACTCCAAAGTCT
+
445:5:CAAB<ACCCCF:;;CCCAB:95@BBB@BCEB=BB?B?BCCCCCD@BBADD@C>BBCC@C@CBBBBBBBA>:9777$9;;?@AA=ACCE@CBB?BC@???BAA>ABBABBBB@BBB?B?BBBBA@<<;>>>D<AAACAAA<<=AAA>8::8<==<?@=A=@@????AAD7;;AAA5@<@7;:CAA/>??BB9?>>===?=>>188888%8888A=@;;;7;@@@@@@:=:>AAA==9==<>8?@===A@;;;@???=166@1///9;;?@BB:==8=;67
@ATNG8:03627:07232
GATGGTAGTCTCAGATAGTCTATAGTACTCATTCGTTTCGGAAGAGACAGGTACGTTAATAGTTAATAGCGTACTTCTTTTTCTTGCTTTCGTGGTATTCTTGCTAGTTACACTAGCCATCCTTACTGCGCTTCGATTGTGTGCGTACTGCTGCAATATTGTTAACGTGAGTCTTGTAAAACCTTCTTTTTACGTTTACTCTCGTGTTAAAAAATCTGAATTCTTCTAGAGTTCCTGATCTTCTGGATAGCGACGCGATATACTACCATCGACACTCCAAAGTCT
+
>===?CBDCCABBFCBBBCCCCCCCCGFCDA@?@CCC?CC@C@CBCCDBA?BCCA@?A@D@BB@C@BBCCCCCCC?CBDDD5CC?ABBD>EBBB>B;;8;B?;;;CDHACCEBBBBDAFCB?B?CHFCCAAA@CCBB@CCCBCCDDCBBCCBBBC@BBB@BB?B@CBBBFEKCB?BCCIH=E@B>;;<;;*;CCEF=CBEDCGGEBC5;;;;;%;9>AF@C:C><?CBBCBD?C@DCBCCA>@BB=BACCCCCCCBBCDDDD@@@B@CCCCABBCBB?BB=BBAA
@ATNG8:03628:07232
GATGGTAGAGAGACTGTAGCGCACCCAGAAGATCAGGAACTCTAGAAGAATTCAGATTTTTAACACGAGAGTAAACGTAAAAAGAAGGTTTTACAAGACTCACGTTAACAATATTGCAGCAGTACGCACACAATCGAAGCGCAGTAAGGATGGCTAGTGTAACTAGCAAGAATACCACGAAAGCAAGAAAAAAGAAGTACGCTATTAACTATTAACGTACCTGTCTCTTCCGAAACGAATGAGTACTATGTAGAGCTCTATACTAATCGACACTCCAAAGTCT
+
BBBC@DBBBCCCBBBBCCCDBBBCC?CDD@CCCCCC?B?BBCDDCC>AA@C?BCCBBBBB3B@BBBAABDDBBB>BBBBDDD2CF?B8;;;.;AB>BFGGCCCCC@C@CC?CCC@CCCCCCCCCECBBBCBC?CCCC?B@@@@@@B>B?CBB@BBCCCCBA?ACCCDD@AA????;>>:::,8==9<<????(?A?C:7:BBBBB?B?@ABB0858ABBB@BBCAAAA<?<?AA<ADDADACCCCBAAABCCCBBBBB@AAAA@@;@ABBA;;;>:=<3==77
@ATNG8:03629:07202
GATGGTAGTATCTGTCTACGAGAGCCAGAAGATCAGGAACTCTAGAAGAATTCAGATTTTTAACACGAGAGTAAACGTAAAAAGAAGGTTTTACAAGACTCACGTTAACAATATTGCAGCAGTACGCACACAATCGAAGCGCAGTAAGGATGGCTAGTGTAACTAGCAAGAATACCACGAAAGCAAGAAAAAAGAAGTACGCTATTAACTATTAACGTACCTGTCTCTTCCGAAACGAATGAGTACGAGAGAGCACACGTGTCTACCATCGTTCTCCTTAAGTCT
+
?@@D?DGCB==BBCDCBBCCCCCCC?BCD@BBBCAA?A@CCBBACC?AA?A?BBC99999.9>ABCBBCCDAA@8>>99999*9A>A5;;;6;CC@CCDBFDDDD?B?BD@DCC?DCCBB@CCDDCCCBBCC@DCCC?CCBBBBBB?BACAB?BEBBBBAC?CBAACB?BB?BBA<??<<<59:9;99::9:%:><;?8?BBBCB?A>B>FH7=:=CCCC?CCBAAA@<?;?AA=BCC?CDCDCCCCBBBCBBBBBBBBBBBBBAA>BBCCB?BBB?A?B?DBAA
@ATNG8:03632:07195
ATGGTAGCTCGCTGATGATATCTCCAGAAGATCAGGAACTCTAGAAGAATTCAGATTTTTAACACGGAGTAAACGTAAAAAGAAGGTTTTACAAGACTCACGTTAACAATATTGCAGCAGTACGCACACAATCGAAGCGCAGTAAGGATGGCTAGTGTAACTAGCAAGAATACCACGAAAGCATGAAAAAGAAGTACGACTATTAACTATTAACGTACCTGTCTCTTCCGAAACGAATGAGTAACGTGTGACGTACGTGAGCTACCATCGACACTCCAAAGTCT
+
::;7<CCCCCDC@@ACA@@CBBBC@CDC@CBGBAA@CADEE<<;B?BC@C@@@@AACCC3C?BBBB@BBBBA<ABAAAAA/AA?B?BCC9:7B?A@<@@A@AA>A??>:?;97;@==>>==A??@@??@@<@>>><??@A>>>A<A<A>A>ABBBBBBC?CCAABB?BB?BBA<AA@@@9@99:=?@?@/>?9?@>>000>>97?<?@BB6;5;888;8=>??==>7;7;AA:A@?=?@@@7707?;<=<?=?=??888ABB@AA?899BAAAB?C=AA9ABB;
@ATNG8:03641:07213
GATGGTAGATACTCGCTGATACACCCAGAAGATCAGGAACTCTAGAAGAATTCAGATTTTTAACACGAGAGTAAACGTAAAAAGAAGGTTTTACAAGACTCACGTTAACAATATTGCAGCAGTACGCACACAATCGAAGCGCAGTAAGGATGGCTAGTGTAACTAGCAAGAATACCACGAAAGCAAGAAAAAGAAGTACGCTATTAACTATTAACGTACCTGTCTCTTCCGAAACGAATGAGTACACACTCTCATATGACACTACCATCGACACTCCAAAGTCT
+
BCCC?C>CCCCCC@AACDCDDDCCC?CCC>BBBC@@=@>BBDBBBC?BC>C>?=?89888)8;>ABABBAB998*8>:;;;;';<=<4999&5@===BBDEDLDB@B@BA>BCC@DCCBBBDCCCECCBCBB@BCCD?BBBBCCBB<@=@9:7:CCCCAAA@CABAAA?CC?CCC?CBCCB=A9:49@@@@2@B?AAABCCCCC?C?B@@B;><>@BAA?BBBCBBDAD?BBB<A??<??CBBBBBBBBBBCBBBBBCAAABBCC@CBBBBBBBCC@DD=BBAA
@ATNG8:03642:07196
GATGGTAGTATAGAGCTCTACATAGTACTCATTCGTTTCGGAAGAGACAGGTACGTTAATAGTTAATAGCGTACTTCTTTTTCTTGCTTTCGTGGTATTCTTGCTAGTTACACTAGCCATCCTTACTGCGCTTCGATTGTGTGCGTACTGCTGCAATATTGTTAACGTGAGTCTTGTAAAACCTTCTTCTTACGTTTACTCTCGTGTTTAAAAATCTGAATTCTTCTAGAGTTCCTTATCTCTGGCGCTCTGTCACGTCTGCTACATCGACACTCCAAAGTCT
+
@ABC?CBBBCBA@@DDCCAAACCBBBBABC;;9;BBB<@@<@>A?@@@CB?BBBBB@B?AAAB@D@CA???HBAB?@@?>@2>B>BBBB=BCDC>BBB>BA=88:BBF@CCABBC;;7;;<;@<@@@AA>>><>>=>:<<?<<<>?>>>>@>>>B=???<AA:>;;;;AAAB@@8<8777(68=:>><>C=A@???6><==;<<=888)8>>>*;:76:(/(/:5668///95;060:@@===@;=;;;??AAAAAB@//-9-//<6///9>///6;;69//7
@ATNG8:03649:07201
GATGGTAGTGTGTCTCTGAGAGTAGTACTCATTCGTTTCGGAAGAGACAGGTACGTTAATAGTTAATAGCGTACTTCTTTTTCTTGCTTTTCGTGGTATTCTTGCTAGTTACACTAGCCATCCTTACTGCGCTTCGATTGTGTGCGTACTGCTGCAATATTGTTAACGTGAGTCTTGTAAAACCTTCTTTTTACGTTTACTCTCGTGTTAAAAATCTGAATTCTTCTAGAGTTCCTGATCTTCTGGTCTACTACACTGTACTCTACCATCGACACTCCAAAGTCT
+
=<>D@DCBBBAA@@@BCCCABACCCAAACCBB@BBBC>CC?A?ABBBBBB@CBC@A=A?BBCC@B@CCCCCBBBB=@A@@@0AD@B;;;;.;BA@;A>@=@C?CAACCC@CCCCBBBD@CCD?D?DDCCABBC@CBBC@BCCCCBBBCCDCCBA@B?CCD@AA?A@CBBCCBCCC?CDCDC:B=B;;::::*:BCCC?D@AACFBBBC5;;<<*;@ACB@B@CHFGDCCBBB@B@CCCCCC?BBC@CAABDECCCBBCCECEDDCC?BBBDCCCCCC?BB<BA@?
@ATNG8:03657:07191
GATGGTAGCTCGCTGATGATATCTCCAGAAGATCAGAACTCTAGAAGAATTCAGATTTTTAACACGAGAGTAAACGTAAAAGAAGGTTTTACAAGACTCACGTTAACAATATTGCAGCAGTACGCACACAATCGAAGCGCAGTAAGGATGGCTAGTGTAACTAGCAAGTATACCACGAAGCAGAAAAAGAAGTACGCTATTAACTATTAACTGCGTACCTGTCTTCTTCCGAAACGGAATGATTATCTGTATCTATGTGTGCGCTACCATCGACAACTCCAAAGTCT
+
4444.49444444499445;566@@<@@@7;999555./77///:4//+/3::455AAA1B485=>:9>;333(384444&4;7=8===055<49995555555<59934455:=><=<=565995555549:::)////:88:.5.5//277//////)449888-336889)/-5606-//;;;;+77(3373337894:6<985+.(.--22---(--5/3-38691777(33,3,-577(---869:=555<<;888=87699*--,2,,/(//6039-:899
@ATNG8:03663:07201
GATGGTAGTGCGTGAGAGAGAGACCAGAAGATCAGGAACTCTAGAAGAATTCAGATTTTTAACACGAGAGTAAACGTAAAAAGAAGGTTTTACAAGACTCACGTTAACAATATTGCAGCAGTACGCACACAATCGAAGCGCAGTAAGGATGGCTAGTGTAACTAGCAAGAATACCACGAAAAGCAAGAAAAAGAAGTACGCTATTAAACTATTAACGTACCTGTCTCTTCCGAAACGAATGAGTACGAGAGAGCACACGTGTCTTCCATCGACACTCCAAAGTCT
+
55<>266CA?D===;;;?@::;//)//75<ABBBA>B89:B@@@A?;;59;@AA@@@@@1@9@ACBBA>@=CB<BBBBBAA,;;594944&5>A=ABBDCCCCEGF?;;:;CC@DGBBBBBCCCCCCCCBC?B;;;9;;BACCCC?B?B@@=@BBCBB@@=@AA>=B7;;6:98-333333&3;;8>??><,;;033;;;;;8<178*8?>A=D:67:@C:??;;<;;9>59::58;;188?AAABBBBA@A900;00////331748985566555266.6222
@ATNG8:03663:07209
GATGGTAGGTGCACATGAGTGTATCCAGAAGATCAGGAACTCTAGAAGAATTCAGATTTTTAACACGAGAGTAAACGTAAAAAGAAGGTTTTACAAGACTCACGTTAACAATATTGCAGCAGTACGCACACAATCGAAGCGCAGTAAGGATGGCTAGTGTAACTAGCAAGAATACCACGAAAGCAAGAAAAAGAAGTACGCTATTAACTATTAACGTACCTGTCTCTTCCGAAACGAATGAGTACCTCTCAGACGCTCGTCCTACCATCGACACTCCAAAGTCT
+
;<44655<7ACAB=@;96;;;<B:;6:@@;?@?B@?<@>999:9=>:>??B?BBAAACCC1C?@@@CCCCCIGG>BB;;;;;*<C5;9;BB0B;:26CCBBBBCB@C@CC?BAB?BBBBBBBB@AACBCCBGACCCC@BAA@@@@@>B=AA@=ABA@@ABB?A;;:A@;??>AAC>A@@@@9?=>:89999(9@;AAC??>AAA4947;??6:5:>CBB?BB:99CC;>;>@>6>99499AAAAA?AABBABAF998BCCF?CBB??????AB>>?=GE=A:::
@ATNG8:03622:07248
GATGGTAGTGCGTGAGAGAGAGACCCAGAAGATCAGGAACTCTAGAAGAATTCAGATTTTTAACACGAGAGTAAACGTAAAAAGAAGGTTTTACAAGACTCACGTTAACAATATTGCAGCAGTACGCACACAATCGAAGCGCAGTAAGGATGGCTAGTGTAACTAGCAAGAATACCACGAAAGCAAGAAAAAGAAGTACGCTATTAACTATTAACGTACCTGTCTCTTCCGAAACGAATGAGTACACATCGTCGTGTCGTGCTACCATCGACACTCCAAAGTCT
+
<6>>:>B>C>CCBCCCBBCCCCCCC>ECCADCCCBB@B@BBCCCDC@AB?B?BCFBBBBB2A@BBBABBCCBBC;@>9::::):B>C5;;;.;CB?CCCCCCDCC@B@BC@BDC@CCCCCBBBCCCCECCCC@CCCC?CBBBA@??;A@CBC@CBBBBCCA?CDCCBB@AA=???=?>BBB=???=ACCCC3BB?BAAACCCBB?B?BBB@5868BDCC@CCBA@AA?A@BBB>BBB?BBBCCCCCBB999?@@@C???ACBBBB?BBCCCCBBBB;??8?999
@ATNG8:03625:07282
GATGGTAGCTCACGTACGTCACACGTACTCATTCGTTTCGGAAGAGACAGGTACGTTAATAGTTAATAGCGTACTTCTTTTTCTTGCTTTCGTGGTATTCTTGCTAGTTACACTAGCCATCCTTACTGCGCTTCGATTGTGTGCGTACTGCTGCAATATTGTTAACGTGAGTCTTGTAAAACCTTCTTTTTACGTTTAACTCTCGTGTTAAAAATCTTGAATTTCTTCTAGAGTTCCTGATCTTCTGGTAGAGCGTGCATATATCTACCATCGACACTCCAAAGTCT
+
<<>>@DCBBBBBCDGC9=;DB@;;<BCCCDCC@ABAD>BBAC>AAABBBB@BBAB@=>-009:5:6<;?<BBBBB?BCDDD3BB?BBBF=B=>>9==?>AB=99:A@?:?@A???BB?BCD@E?A@A?>:88=BAAA<A@A@A>>>>>A@@?>>>8=;;6;A<@<@B>;;;A<<587>>@3>9=477778(5:;97.5/5::::<;6806565(278/69-65(587?:<<@56.6<A???=?166?;??@==>=>==>>>AAAAA>>:=??><=====;BB<B@@@
@ATNG8:03632:07258
GATGGTAGTACATGATAGACGACACCAGAAGATCAGGAACTCTAGAAGAATTCAGATTTTTAACACGAGAGTAAACGTAAAAAGAAGGTTTACAAGACTCACGTTAACAATATTGCAGCAGTACGCACACAATCGAAGCGCAGTAAGGATGGCTAGTGTAACTAGCAAGAATACCACGAAAGCAAGAAAAAGAAGTACGCTATTAACTATTAACGTACCTGTCTCTTCCGAAACGAATGAGTACGATGAGAGAGCTCTCTCTACCATCGACACTCCAAAGTCT
+
BBAC@BBBBB9;;B@@?AAA;;;DD?BBC@AB@@;;6;6;====>A>;;5;2:?@99;;;$:7A=>B>;@@;;;0;B<;<<<$9;5:455)5<=9?DFJGCBBB@C@BB@CCC@BBB@@@CCCCCDBBABBABBBCACCCBBA@?5;5;<<29@@@BCCC@CDDDBB?CC@CCC>??CBB:@?<899999)9@<@@ABBAA@C?C?BCCC?B?CBHHEABBAA@CC>@?ADD?CCG@BBBCCBBABBBBBBAACCBBBB@@@@A;@===@BBBB?<BB<AA??
@ATNG8:03633:07282
GATGGTAGTATATCGCGTCGCTATCCAGAAGATCAGGAACTCTAAGAAGAATTCAGATTTTTAACATCGAGAGTAAACGATAAAAGAAGGTTTTACAAGACTCACGTTAACAATATTGCAGCAGTACGCACACAATCGAAGCGCAGTAAGGATGGCTAGTGTAACTAGCAAGAATACCACGAAAGCAAGAAAAAAGAAGTACGCTATTAACTATTAACGTACCTGTCTCTTCCAAACGAATGAGTACGTGTGACGTACGTGAGCTACCATCGACACTCCAAAGTCT
+
>>;:5:;944::445<;;;=666<<69:=.4444455;7::://,/;5;<6949::44444$45:444/////:;;3://5888+892949<<.4444987973333.38>?8@AB;88=BDBBBEGCCCBBBB?AAAA;@@@@@@@A=@>A;;7;C@@@CCD@BCBBBC?BB@:99>@@>?<5===9999999%999;A483<@=843436;=1818=AAA=ABBAA@C>C5::.9734=??BBBCCCCCC@@ACDCAAA:::C??<?AAAABCBAA39:,9:99
@ATNG8:03636:07250
GATGGTAGTACATGATAGACGACACCAGAAGATCAGGAACTCTAGAAGAATTCAGATTTTTAACACGAGAGTAAACGTAAAAAGAAGGTTTTACAAGACTCACGTTAACAATATTGCAGCAGTACGCACACAATCGAAGCGCAGTAAGGATGGCTAGTGTAACTAGCAAGAATACCACGAAAGCAAGAAAAAGAAGTACGCTATTAACTATTAACGTACCTGTCTCTTCCGAAACGAATGAGTACGTGTGCGACGTGTCTCCTACCATCGACACTCCAAAGTCT
+
@ABD?CCCBB>CCBBABCED999BB@BDD@CBCCCC@D@DCCBBBB>AD>A>A@A??@AA0@?CCCCCBCCCCE;BB;:;;;*;B>A2;;;*;BA?CBAAHDDCD@B?::7;BB?BCCCBBBCCCCCCAABC@CCCC@C@@@ABAA<@<@;;9<HGFDDBB@CDCBBB>CC?BBC?ABAA?9@::6:BBCC3BD@DBBAAABBC@C@BB??;>;??CAA?ADBAACD@D@FCC=CBB@BCECFEBBBBAAABBBBBBCCBA<@9948ACABBBBBB@BB=B???
@ATNG8:03639:07263
GATGGTAGGCGACATACATACGCGCCAGAAGATCAGGAACTCTAGAAGAATTCAGATTTTTAACACGAGAGTAAACGTAAAAAGAAGGTTTTACAAGACTCACGTTTAACAATATTGCAGCAGTACGCACACAATCGAAGCGCAGTAAGGATGGCTAGTGTAACTAGCAAGAATACCACGAAAGCAAGAAAAAAAGAAGTTACGCTATTAACTATTAACGTACCTGTCTCTTCCGAAACGAATGAGTACGAGAGTCAGAGCAGAGCTACCATCGACACTCCAAAGTCT
+
5<<<@CC>:==;::;=566>>=CBC?AAD>AABABC4926<?::<<045.4.48;99999(=499==>>>9:99)5544444$5;494;<<0<<<8<;655<<544)48<<7555054:<<<<<<@999=B;;29@AA<@@AAC@@?;A=9;9=@@?@@CCC<@@?A?@=AB@ABC=???BA<@??:99:9:::#9997?4?@<;A=B?B7A:@;49<3:;;B;@;:996??C>AAD;@99299;799??=;<??@ABBBBB@@@ABAB?BBBBBBCBBB>==8BCBA
@ATNG8:03646:07275
GATGGTAGGACGAGCGTCTGAGAGGTACTCATTCGTTTCGGAAGAGACAGGTACGTTTAATAGTTAATAGCGTAACTTCTTTTTCTTTGCTTTCGTGGTATTCTTGCTAGTTACACTAGCCATCCTTACTGCGCTTCGATTGTGTGCGTACTGCTGCAATATTGTTAACGTGAGTCTTGTAAAAACCTTCTTTTTACGTTTACTCTCGTGTTAAAAATCTGAATTCTTCTAGAGTTCCTGATCTTCTGGTGTCTGATCTTATCACTACCATCGACACTCCAAAGTCT
+
;:9;;@F?<D<<6=>@@@@@?;<A?>DB>>9:9:CBD<AA@B?;;9@?BB?@B@;;;,;49B@B<A=@A@=>00,0A<AGFD<*///)5:::4<@?@=@BD@CC;;;BCCD@CCCCCCCD@BAA>A=ABAAACCC@BBCC?CCCBAABCBDCBBBDCC?BBB@DEAD@CCDB@ABCC?BBBBBB2B=C=@????.9:CAD:@9;9@@>?9925555$59999:>=BD@B@@@@@@4;6;AABBC@CBC@DJHECCGGAA?ABBBAAAB?BBBBBC@BAAACC>CCBB
@ATNG8:03648:07262
GATGGTAGTATAGAGCTCTACATAGTACTCATTCGTTTCGGAAGAGACAGGTACGTTAATAGTTAATAGCGTACTTCTTTTTCTTGCTTTCGTGGTATTCTTGCTAGTTACACTAGCCATCCTTACTGCGCTTCGATTGTGTGCGTACTGCTGCAATATTGTTAACGTGAGTCTTGTAAAACCTTCTTTTTACGTTTACTCTCGTGTTAAAAATCTGAATTCTTCTAGAGTTCCTGATCTTCTGGGTCTACGCTCGTCGCGCTACCATCGACACTCCAAAGTCT
+
CCCC@CBCBBBBBCBCCDHCCC<99@CBBCBB@BCCD>DC@C?BBBAAAA?CBBCC@B?BBDD@B=@ACBCBB;B8BB?>>+><4>@@@;AAAA?BBB?BC?==>B>>;>BAABB??<@@@<A<@@@B==>=8=>>>;>B===??>>>>>B??@@<:;:<AA=C=A?AAA@@@A<>>>>=2<39199889+9?AAA8AAAA@@>>=>5::::+;>>>?=C;>>:>>BB???;@<@AA@@@:>>>>9>BAA@===>AAA???>;;<=@@A???>>>@<@C9>>@:
@ATNG8:03649:07257
GATGGTAGTATAGAGCTCTACATAGTACTCATTCGTTTCGGAAGAGACAGGTACGTTAATAGTTAATAGCGTACTTCTTTTTCTTGCTTTCGTGGTATCTTGCTAGTTACACTAGCCATCCTTACTGCGCTTCGATTGTGTGCGTACTGCTGCAATATTGTTAACGTGAGTCTTGTAAAACCTTCTTTTTACGTTTACTCTCGTGTTAAAAATCTGAATTCTTCTAGAGTTCCTGATCTTCTGGGCAGACTCTCACACGCCTACCATCGTCACTCCAAAGTCT
+
?@@D@BBBCCCAABCCCCCCCCCBBBDEDC:9;:CDE>DC=C?CBBBBCC?CBBCB?B>AACC?C?CCA@@ACCC=AACCD3AA>ABCC=CCAA>CBA<<1::>A?C>AAAABB996:??;?>AAA===AA<AAAA:??A@==>??@@>>>>===???<@@<@<>>>AABA@@;>>>CC5C<A:@AAAA/>A===1966///967;9=>>>.8A@@A;A:==7=AAB;;;<?<?@AAAB:>>AA7>;:;=>>>>BA@@@C<AAA=>:::???@@@;@D9@@@?
@ATNG8:03649:07262
GATGGTAGCATCATGCATATCTCACCAGAAGATCAGGAACTCTAGAAGAATTCAGATTTTTAACACGAGAGTAAACGTAAAAAGAAGTTTTTACAAGACTCACGTTAACAATATTGCAGCAGTACGCACACAATCGAAGCGCAGTAAGGATGGCTAGTGTAACTAGCAAGAATACCACGAAAGCAAGAAAAAAGAAGTACGCTATTAACTATTAACGTACCTGTCTCTTCCGAAACGAATGAGTACAGAGAGTACGATATGTCTACCATCGACACTCCAAAGTCT
+
;;>C?CABABMCC9;;@ACCCAAA@=@BB?CCCB:;;;@CDG??@D@DD@C?AAABCDDD/CAAABAA@AA?=>7<<<@@@@,=@;;:;:;.;CEADBBCDDIBB?B@CE@CBB?BBBBCBCCDDDAAADDDACC@@=@BBADEBA?B@CBB@BDDDCCCC@CCCCCB?BB>BBA<???>>8?DA<999999%9<8<989BBCCD?B?A?@@2818=BHE@CCBBBBB?B?BCC>BBD?BAAABB>>>BBBC???BBBBB>>>BBB?BBCBBC?>>>=BB>BBBB
@ATNG8:03659:07283
GATGGTAGCGCACACATAGATACAGTACTCATTCGTTTCGGAAGAGACAGGTACGTTAATAGTTAATAGACGTACTTCTTTTTCTTTGTCTTTCTGTGGTATTCTTGCTAGTTACACTAGCCATCCTTACTGCGCTTCGATTGTGTGCGTACTGCTGCAATATTGTTAACGTGAGTCTTGTAAAAACCTTCTTTTTACGTTTACTCTCGTGTTAAAAATCTGAATTCTTCTAGAGTTCCTGATCTTCTGGATAGCGACGCGATATACTACCATCGACACTCCAAAGTCT
+
//896;?A;<6<;;;<>=<<>@9559555<;:5:@??,5439455555594995557=055==095:@://:////)/////$/::14///:(////6168929<4:::;BD@CBBCICGCACAA=A>BBBBBB>?9?:99=@CD@@@AAAAACCCDFF@;;;@CB=A6;;A@@>?@?;>99999'98B5@=>>>+=ACDD699;9>99;;;==>>>+>@A@@;@?AB;BBB;;9=9=9>>D>?@>@?B?AA;;;CCCDFBBBCBDBCBC@DDCC@@AB;;5;A=BCCC
@ATNG8:03660:07255
GATGGTAGCACGACACGACGATGTGTACTCATTCGTTTCGGAAGAGACAGGTACGTTAATAGTTAATAGCGTACTTCTTTTTCTTGCTTTCGTGGTATCCTTGCTAGTTACACTAGCCATCCTTACTGCGCTTCGATTGTGTGCGTACTGCTGCAATATTGTTAACGTGAGTCTTGTAAAACCTTCTTTTTACGTTTACTCTCGTGTTAAAATCTGTATTCTTCTAGAGTTCCTGATCTTCTGGTATGACTAGTGTACTACTACCATCGACACTCCAAAGTCT
+
--6868AA@A@@;6/0<>:0//:9>@CCCCA@=A;<<9;EADACCCCC;;6:9A@@?B@BCBC?C?CDBBB??=@<99898'9<<<99:(3<<=>B@AA>B=AAB???>AABBCBBB=AAD@D?A@BB?=>==A;;;7;;CB==;;;>>>@A;;;8;<@<AA<A:>===@@@@C=;;;??3?=A=@@AAA/ABABB:B:;;@@>;;<0///)////99959:4:==>>=A=A<A888@@:==?<@@AA@@@@@@@A@AA@@AA@7;;===A>:;;8==4===>
@ATNG8:03662:07256
GATGGTAGTATAGAGCTCTACATAGTACTCATTCGTTTCGGAAGAGACAGGTACGTTAATAGTTAATAGCGTACTTCTTTTTCTTGATTTCGTGGTATTCTTGCTAGTTACACTAGCCATCCTTACTGCGCTTCGATTGTGTGCGTACTGCTGCAATATTGTTAACGTGAGTCTTGTAAAACCTTCTTTTTACGTTTACTCTCGTGTTAAAAATCTGAATTCTTCTAGTTCCTGATCTTCTGGTATACACACTCGCTCGCTACCATCGACACTCCAAGTCT
+
BCBB?BDDCCCBBBBCBBEJFFC@BDCCCC@@>@BCC<BB@C@CBCCBBB?CCCCC?C@BBBB?B@BBBCBCCBB?@@A@A2A?=BBBB>BCCB?BDD@A@999:CCE@CCDABB??<??@<A:>>?===>><@A=>:=B@@?AAAA>@@AA<<=:===;??<@<>>C==>>BE79:AAB6B=A7;7:::,;=<<<,//85558<<=399::+7<=<@<@8;;=A@;;;:=:=A@@BC>D7717<=<<=;888<==?>>>?AB=@@?888>===1838@@A
@ATNG8:03638:07328
GATGGTAGTGATACAGATCAGACACCGGAAGATCAGGAACTCTAGAAGAATTCAGATTTTTAACACGAGAGTAAACGTAAAAAGAAGGTTTTACAAGACTCACGTTAACAATATTGCAGCAGTACGCACACAATCGAAGCGCAGTAAGGATGGCTAGTGTAACTAGCAAGAATACCACGAAAGCAAGAAAAAGAAGTACGCTATTAACTATTAACGTACCTGTCTCTTCCGAAACGAATGAGTACAGAGAGTACGATATGTCTACATCGACACTCCAAAGTCT
+
@AAC@BCABDDEB@BCCDCCBCCGC@C@B?BBAA@@>@ABBBBBCC@CC?C?BAAABBCB3B?BCBCDCCB>>=3;>99:::*;C@??CCC9CCC@BDBBBCC@@>@ACB@BBC@BJDCCBCCCCCCCCDBB?BCCC?BBBBBCCC@C?BBA?ADDDCCCC?CCCCCC@BB>@@A<>>BBB=A>>8=@?@?2@A?B??>CCCCC>B?BBCB<@<@ABBA>ABBACBB?B@BCC>BBA=??AAABBBBCBBBBBBAACCCCC@??AABBC@@@:::<BC>BA88
@ATNG8:03641:07290
GATGGTAGGCGAGAGTGAGACGCAGTACTCATTCGTTTCGGAAGAGACAGGTACGTTAATAGTTAATAGCGTACTTCTTTTTCTTGCTTTCGTGGTATTCTTGCTAGTTACACTAGCCATCCTTACTGCGCTTCGATTGTGTGCGTACTGCTGCAATATTGTTAACGTGAGTCTTGTAAAACCTTCTTTTTACGTTTACTCTCGTGTTAAAAATCTGAATTCTTCTAGAGTTCCTGATCTTCTGGCGCTCTGTCACTTCTGCTACCATCGACACTCCAAAGTCT
+
9:AB9BBB?BCCCCDCCCDDB<A=?EGCCCCCBEAAA;AB?B?CCCCCCC?AACCD?C??@?D@D?AABCBBACC@BBCBB3BB?BBBB>BCBB?ABB?CB>AAABBC?BBBBDCCC=AAD?D>????@<;:=AAAA=A?A>>>??AAAB>>=993:;::?B;@<@;;;@@>>>;>====2=:?=BBBCB/@????7>??===????:>???/>>>>B;@<@?=BBAA???;A<AB??8838>>:??;;<BA@@@;;7;>>BAAA<AAA???AA?@;@B:@>=<
@ATNG8:03645:07291
GATGGTAGGCACTGCGCACACATCCCAGAAGATCAGGAACTCTAGAAGAATTCAGATTTTTAACACGAGAGTAAACGTAAAAAGAAGGTTTTACAAGACTCACGTTAACAATATTGCAGCAGTACGCACACAATCGAAGCGCAGTAAGGATGGCTAGTGTAACTAGCAAGAATACCACGAAAGCAAGAAAAAGAAGTACGCTATTAACTATTAACGTACCTGTCTCTTCCGAAACGAATGAGTACGAGAGAGCACACGTGTCTACCATCGACACTCCAAAGTCT
+
@BDDAEEC>@;;<==BCBBBDCCCE>A?A9<:;<551549<<===?:>>>@<@@@;;;<;):=BABAA@A::9963344444$49499A@?0??E<>C699A<>><C@B=8?5905@>;@666>=<;:==50)/>00+/::9:<<;7?<>:905=<<<>5525::==?9>;;>?848;99928;;578999(9;8;A@@@BB@?<?<;;<=;A=@?BCC@B955:::8=9<<C<>>:9;;>=?;>AA=>>@898>>?BB@@AAAA?>=<??>>===198*8777
@ATNG8:03647:07330
GATGGTAGAGAGAGCTCTCTCATCGTACTCATTCGTTTCGGAAGAGACAGGTACGTTAATAGTTAATAGCGTACTTCTTTTTCTTGCTTTCGTTGTATTCTTGCTAGTTACACTAGCCATCCTTACTGCGCTTCGATTGTGTGCGTACTGCTGCAATATTGTTAACGTGAGTCTTGTAAAACCTTCTTTTTACGTTTACTCTCGTGTTTAAAAAATCTGAATTCTTCTAGAGTTCCTGATCTTCTGGCGCGTATGTATGTCGCCTACCATCGACACTCCAAAGTCT
+
AACD?BBBBBCA@AB956;==<<>@==BB=>C:AABB<@D>B=BBBCCCD@CCCCC:;:<BB@<B>@@CBBBBBC???@@@.??>BCBD>BCB=???B<???BA@AA@<??ABCD9:59BA4:59=======:=FBB;?@AAB???=>=???>>><>>>;;;5;:=7776///60566;;/A7>:=@@?@.=>AAA:===>>B??=>>*/////%////=7;488-//9==5:685>?@>>>:>??<?AA>>>??CB@>>=@>5::;5;:;;@??===9==4=>;;
@ATNG8:03647:07332
GATGGTAGTATAGATCTCTACATAGTACTCATTGTTTCGGAAGAGACAGGTACGTTAATAGTTAATAGCGTACTTCTTTTTCTTGCTTTTCGTGGTATTCTTGCTAGTTACACTAGCCTATCCTTACTCGCGCTTCGATTGTGTGCGTACTGCTGCAATATTGTTAACGTGAGTCTTGTAAAACCTTCTTTTTACGTTTACTCTCGTGTTAAAAATCTGAATTCTTCTAGAGTTCCTGATCTTCTGGTGAGATATGCATGATGCTACCATCGACACTCCAAAGTCT
+
55;<:BCCCBBCBCCCCCEDCCCDCBBBBDDC?ABB<BA2:4569;<BC@BCABB4>29999498:>;<<=<<<7:>:::)9<8<<<=?1<=::055:7<<:=@A<?@==9;:8:8<+//:=<<<;;.----89055786555A>>>=>>BBA@A??<?@@=AA<A<@B>>>BA@@7979>?2@;A;AA=AA/===A=39777;88<=89??>?.=8:8@9><??<>C???@@=A<BB@@:;7;@@>AA@@===??>?AAAA>=>AA=@>>?@@@<<<=AA:B:::
@ATNG8:03658:07326
GATGGTAGCACGAGTCACTCATATCCAGAAGATCAGGAACTTCTAGAAGAATTCAGATTTTTAACACGAAGAGTAAACGTAAAAAGAATGGTTTTACAAGTACTCACGTTTAACAATATTGCAGCAGTACGCACACAATCGAAGCGCAGTAAGGATGGCTAGTGTAACTAGCAAGAATACCACGATAGACTAAGTAAAAGAAGTTACGCTATTAACTATTAAGCGTACCTGTCTCTTCCGAAACGATGATGTACTGCGTCTCACTCTCGCCTACCATCGTACACTCAAAGTCT
+
:;<<7;;;444444;;;///7779=45948;:99--(-0--(-///:499.4.449;::::$4.44844.488666.6///777'//)/:7<<=/9995//////;<555)57;;9;;:59;954::<59665<5657;>:<7<<=@A:::594900)/7::<<><9555:==:??:>?=9==77/:-.---05----&/3,33,399456<495555;393:9988:.4433937-3-/66.6////////789:::::::98>>000:5:::.//6///:88///6.79<=
@ATNG8:03660:07330
GATGGTAGCATCATGCATATCTCACCAGAAGATCAGGAACTCTAGTAGAATTCAGATTTTTAACACGAGAGTAAACGTAAAAGAAGGTTTTACAAGACTCACGTTAACAATATTGCAGCAGTACGCACACAATCGAAGCGCAGTAAGGATGGCTAGTGTAACTAGCAAGAATACCACGAAAGCAAGAAAAAAGAAGTACGCTATTAACTATTAACGTACCTGTCTCTTCCGAAACGAATGAGTACGATGAGATCTCGTGTGCTACCATCGACACTCCAAAGTCT
+
:::<7<<<===<A9:;CCCCCC>>>156;49:>544.47;=<A@@555:4:6;:<::;;;$:.94<==9=99>>*//////&/;)/)555&5<<7566655==?:A<<A<@BB499A=999:>>@<99:??=9:6D?DB@;;<<?:@9>9929AA@BBDD?BBBB;;6;@;??A?BB???9?==9::::::%:;<3:44:;?@;?<@<;CC/8179@@@=BC::;CC@A;<>@9@00+000;=??C?>>@787@><<@@??==<B>;//////5//(5:3=;88
@ATNG8:03665:07293
GATGGTAGCATCATGCATATCTCACCAGAAGATCAGGAACTCTAGAAGAATCCAGATTTTTAACACGAGAGTAAACGTAAAAAGAAGGTTTTACAAGACTCACGTTAACAATATTGCAGCAGTACGCACACAATCGAAGCGCAGTAAGGATGGCTAGTGTAACTAGCAAGAATACCACGAAAGCAAGAAAAAAGAAGTACGCTATTAACTATTTAACGTACCTGTCTCTTCCGAAACGATGAGTACAGAGAGTACGATATGTCTACCATCGACACTCCAAAGTCT
+
44<<5:;;<AAAA;;;BBAAA;;;A999>45:ABAA=@<@@>>@>?=AB9::?B???@@@.=5;;:794B><8<37394444$4<.526>>.=:915@>A@>>00-/7<@:??B@AA@BBA?ABGCCICBBB=AA;;6;ABABA@AAKACCC@BCA@@AAA>;;:ABA=BB7:9<488:;;39888//0000%0;5/0/9977//)/0///..'.055:=>69/////71638:;3;////:798==;333889333;33388<<B>B=885:22274??9?777
@ATNG8:03665:07320
GATGGTAGAGTACAGTGTAGTAGACCAGAAGATCAGGAACTCTAGAAGAATTCAGATTTTTAACACGAGAGTAAACGATAAATAGAAAGGTTTTACAAAGACTTCACGTTAACAATATTGCAGCAGTACGCACACAATCGAAGCGCAGTAAGGATGGCTAGTGTAACTAGCAAGAATACCACGAAAGCAAGAAAAAGAAGTACGCTATTAACTATTAACGTACCTGTCTCTTCCGAAACGAATGAGTACACACTCTCATATGACACTACCATCGACACTCCAAAGTCT
+
/:::+///55<<;<<566;555=65.59=49@:595.439;;:844.49-3-33///;;;);6///77988:?;17/0/96.66333(3,333&3333(3733,3559<15166=ABCABBBBCCCCCDFC<;;A@=@CBA@B@;;;>@>4;4;:929AAAA@@A=:;:BAA;>=9===9><<<B<@==889999(:?;=A=><>A?<39399984::=;AAB@BBBBBBC<?7@BB=BBC@@@;9:@?>@?>9959=>?799=:>>@<844//7/////)/8/<<<<
@ATNG8:03669:07338
GATGGTAGTGTCAGTGCGCGTCGTCCAGAAGTCAGGAACTCTAGAAGAATTCAGATTTTTAACACGAGAGTAAACGTAAAAAGAAGGTTTTACAAGACTCACGTTAACAATATTGCAGCAGTACGCACACAATCGAAGCGCAGTAAGGATGGCTAGTGTAACTAGCAAGAATACCACGAAAGCGAGAAAAAGAAGTACGCTATTAACTATTAACGTACCTGTCTCTTCCGAAACGAATGAGTACGTGTGACGTACGTGAGCTACCATCGACACTCCAAAGTCT
+
?<??>BBCBCCC@@BBBCCAAACBB=AAB>BCCAA?A@BDCDBBB?AA=A?CCA;;;;;);=@AADBBAC@??6==99999(:;8;9;88/8@=8=B<BA@ABA?C?CD?:::=?A<=<A???DBAA:::A<A@@@<>>?@AA@@<@<A>A>ABBBCCCC?CCCCAA>@B@BBB>BBBBA<@?99:AA@@2AA>=>?>A@;;=0708>??=A<@@@>=:=@===>=<A=BDD:BAA=@???9::ABBBBBBCBBBBBBBBBDBB?BBBBBB>>?@=@A9ADA=
@ATNG8:03622:07345
GATGTAGAGAGACTGTAGCGCACCCAGAAGATCAGGAACTCTAGAAGAATTCAGATTTTTAACACGAGAGTAAACGTAAAAGAAGGTTTTACAAGACTCACGTTAACAATATTGCAGCAGTACGCACACAATCGAAGCGCAGTAAGGATGGCTAGTGTAACTAGCAAGAATACCACGAAAGCAAGAAAAAGAAGTACGCTATTAACTATTAACGTACCTGTCTCTTCCGAAACGAATGAGTACTGCGTCTCACTCTCGCCTACCATCGACACTCCAAAGTCT
+
>BCCCCCDDDD?@ACDDCCCFFDD>CCC@CCCBBB@B?BBCBCCC@CC?B?BB?@?DDD3C?BBBBBBAA9::,:?@AAB:AC>@2;;;*;9;5;AAACCCCD@C@CB@CBB@CCCCCCECCIFCCCCBCADEBB?BBCCCCCC=@;@::6;BBCBCCC?@>B?;>:8838;86;;:::3:87177;;<,=>;9:9?@>?@B>A?BAAA=A=@;@@A=AA???BB?B>BBA9A::5:?AABBABABBBCCBCBA???@@=@?@=@@A???BBAA<AC>CBC9
@ATNG8:03622:07361
GATGGTAGCGCATATCAGCGCAGCCCAGAAGATCAGGAACTCTAGAAGAATTCAGATTTTTAACACGAGAGTAAACGTAAAAAGAAGGTTTTACAAGACTCACGTTAACAATATTGCAGCAGTACGCACACAATCGAAGCGCAGTAAGGATGGCTAGTGTAACTAGCAAGAATACCACGAAAGCAAGAAAAAAGAAGTACGCTATTAACTATTAACGTACCTGTCTCTTCCGAAACGAATGAGTACCTCTCAGACGCTCGTCCTACCTTCGACACTCCAAAGTCT
+
ABBD@D:66=BA?@@CBCGBBBCCC>CCC@CCCCCC@B@DCCBABD?AA=B@EDC????>0>?BCCBCCCCCCC;BC:::::*;B?DADDC;CCC@DBBCCCC:9;;?CCABBC@CCABACBCBBBBBCBBCBCCCC@CCCCCBBB?B=B9::;CEDDCCD@BBBDCC?CB@CCC899>=;5==<8999999%:;;7=8?==AB=?<?:@@@:?;?BCCIGBBBA@@A=A@BBG?ECC?@@CBBBC?BBBBBBBDFCB>>?B?ABA=@=@@@ABAAB>AA<B@@@
@ATNG8:03625:07382
GATGGTAGGCGAGAGTGAGACGCAGTACTCATTCGTTTCGGAAGAGACAGGTACGTTAATAGTTAATAGCGTACTTCTTTTTCTTGCTTTCGTGGTATTCTTGCTAGTTACACTAGCCATCCTTACTGCGCTTCTATTGTGTGCGTACTGCTGCAATATTGTTAACGTGAGTCTTGTAAAACCTTCTTTTTACGTTTACTCTCGTGTTAAAAATCTGAATTCTTCTAGAGTCCTGATCTTCTGGTGTCTGATCTGTATCACTACCATCGACACTCCAAAGTCT
+
BBCD@AAA@CC??ACB@AAB;66<=?CCCCCB>BBBB=BC>B@BECCCBD?CCABA@B@BBBC@C@ABACCCBCB?A@AAA2@A?CBBB<AC??=?AA=@A=989BBB@BBDBBABB?BBC@C?CB?BB==>=BAAA;AAAA@????@AAAA@@@;@@@=@@<?<?@>>>@@@F<>>???1>:=8<<<<</<<99:2:??>>>=8::08888(8<==D<@<@A=AAA@@@@A<@@AAAA<@@A:;=>>>>>B>>>>>@>>>AAA<>=>AAAA>>><AA:>>>>
@ATNG8:03626:07385
GATGGTAGGAGACACGTCGCACACGTACTCATTCGTTTCGGAAGAGACAGGTACGTTAATAGTTAATAGCGTACTTCTTTTTCTTGCTTTCGTGGTATTCTTGCTAGTTACACTAGCCATCCTTACTGCGCTTCGATTGTGTGCGTACTGCTGCAATATTGTTAACGTGAGTCTTGTAAAACCTTCTTTTTACGTTTACTCTCGTGTTAAAAATCTGAATTCTTCTAGAGTTCCTGATCTTCTGGTGCGCTACAGTCTCTCTACATCGACACTCAAAGTCT
+
;;;>7;;;7;5;>>;;:==:;;;;=<<<==BC@CCCC>AA=A?BBCCCCB@BBBBB=@=@BBB@D@BA@@BCBBA=BBDDD3B@:@9:9(3<:;7;==7?A89:9?>?7>=>@ABAA79:B?B?BBBBA?:;<@A@@;??::;===;;;;A@>>>7;9<:??;>:>:::=<<<<6;;;@A2A;A=AAAAA.:;766.556///9:8<36666'3//.8394??;B@??=??8<8<>::9A8=;;5;;;?AAA?>;;;==;;;???;;;?<=7//-3-333-
@ATNG8:03636:07369
GATGGTAGGCGTGTGAGAGTCTGCCCAGAAGATCAGGAACTCTAGAAGAATTCAGATTTTAACACGAGAGTAAACGTAAAAAGAAGGTTTTACAAGACTCACGTTAACAATATTGCAGTCAGTACGCACACAATCGAAGCGCAGTAAGGATGGCTAGTGTAACTAGCAAGAATACCACGAAAGCAAAGAAAAAGAAGTACGCTATTAACTATTAACGTACCTGTCTCTTCCGAAACGAATGAGTACAGTGAGTACGATATGTCTACCATCGACACTCCAAAGTCT
+
944:7:::7;944454:<<<>?===8=?@266666=9=9=<966=B@99668<;<4999&45998:88::333(3933333$38288>=?188849=33377;;2828828890695...56553222:><>5>859::755586626597?;977CCBBB?BBBBBB?CB?BBB?BAA=>(3777(33333$3;47342:55599>;>>9::>7><86517779952,22666.633,/66//////688<=<88877555558826667777555,5>7=9//
@ATNG8:03641:07362
GATGGTAGCGAGCGAGTGTGTATACCAGAAGATCAGGAACTCTAGAAGAATTCAGATTTTTAACACGAGAGTAAACGTAAAAAGAAGGTTTTACAAGACTCACGTTAACAATATTGCAGCAGTACGCACACAATCGAAGCGCAGTAAGGATGGCTAGTGTAACTAGCAAGAATACCACGAAAGCAAGAAAAAAGAAGTACGCTATTAACTATTAACGTACCTGTCTCTTCCGAAACGAATGAGTACGATGAGAGAGCTCTCTCTACCATCGACACTCCAAAGTCT
+
966E@CCACBBBBBBBCCCCBBAAB?BBE@CBCBBB?B?BBCBA@C?CB?B?CABBBBAA2C<AACCCCCCCBB;B::<<<<)<C=<<?;;0;A==>AAAACB:;99?BD=AAA8<AAABCBBBCCBCCAAA?@@<<9;AACFGDCAC@CBA>ACCCCCBC@BCBCCC?CB@CCC=@?999.9>>;:9::::%:>>3:49==CBA?@=<??B?B?BCICCACCBBBBB>B?BBD>CCG?AACBBBAABBBAAABBBBBBBB??>BE@CAAABA@AAB;??8????
@ATNG8:03641:07379
GATGGTAGGAGACACGTCGCACACGTACTCATTCGTTTCGGAAGAGACAGGTACGTTAATAGTTAATAGTGTACTTCTTTTTCTTGCTTTCGTGGTATTCTTGCTAGTTACACTAGCCATCCTTACTGCGCTTCGATTGTGTGCGTACTGCTGCAATATTGTTAACGTGAGTCTTGTAAAACCTTCTTTTTACGTTTACTCTCGTGTTAAAAATCTGAATTCTTCTAGAGTTCCTGATCTTCTGGCGCTCTGTCACGTCTGCTACCATCGACACTCCAAAGTCT
+
:;>>:>>>:A=?;;??@?>@@A;;9999==;A=ADDD>BB?A>AC;;;A@>@@==<:@-0//:7:898;AAB?>?7;<<<=+BB?A973,3<<<9>@@;?@6:;;@BB?@AAAAACD@CCF?@>ABCBAB@@=@AAD?BFDCCCBB:9:AAAAAA=@AA>BC@D?BBC???EEE:99CCC;C?C=ABCDD2B>BBB<AA@;;<:;9<98>@@,9///<6=0;;<>>>>>>@<@<@A@6560///4633:///888977=?<<;771787565<5529==3;975
@ATNG8:03644:07386
GATGGTAGCACGAGTCACTCATATCCAGAAGATCAGGAACTCTAGAAGAATTCAGATTTTTAACACGAGAGTAAACGTAAAAAGAAGGTTTTACAAGACTCACGTTAACAATATTGCAGCAGTACGCACACAATCGAAGCGCAGTAAGGATGGCTAGTGTAACTAGCAAGAATACCACGAAAGCAAGAAAAAGAAGTACGCTTTTAACTATTAACGTACCTGTCTCTTCCGAAACGAATGAGTACTATGTAGAGCTCTATACTATCGACACTCCAAAGTCT
+
=<:@;:<@ABBBCCCDCB=CBBA==:BBB?BBBBBB=A?AAACFDJ@AA>BAECCBBBBB2B?BCBDAAAA@@@9@?AAABB5BD@C<AAA9ACC@C=;;ACBDHAD@CC?CDD@ECBBBBDCGGGCCCBBC@CD@?=@@AABBBB?B?CBB@BCCBBBCC@AAACBB?CC?::9?BAAAB=BBB>AAAAA2AD?CCBBB????5>8=999?A?AAA>>=DB>>>>>=B<AAB:BBB<A>>>A@???@@@@BAAABBBBBA@??AAAAAAAAA;AA9@>>>
@ATNG8:03646:07373
GATGGTAGTGTCAGTGCGCGTCGTCCAGAAGATCAGGAACTCTAGAAGAATTCAGATTTTTAACACGAGAGTAAACGTAAAAAGAAGGTTTTACAAGACTCACGTTAACAATATTGCAGCAGTACGCACACAATCGAAGCGCAGTAAGGATGGCTAGTGTAACTAGCAAGAATACCACGAAAGCAAGAAAAAGAAGTACGCTATTAACTATTAACGTACCTGTCTCTTCCGAAACGAATGAGTACTACTCTCAGAGACACACTAATCGACACTCCAAAGTCT
+
<<>C@CB=BBCDCCCCCCCCDDCCBACCC@BBBCDB?B?CBB@@@B?AB?A?ABACCDDD1:89???CBBBBBD:=<;;;;;*;A>A<@@@4@BB?CAAACCCCL@B@CC@BCB@CCCBDDCCCICCCCCCC@BBBB@CCBBBBCC@C@BCC@CCCCA@@D@BB?@@C???;@??399AAA=AAA?BCFFF3??=?BBBCCC@A;?9<<:94949:@??<?A@@ABB>B>ABC=???=AAAAAACBAAAC???A??>BBBBCBB?BB=<<<<//,/>6<://
@ATNG8:03651:07345
GATGGTAGCTATACGTATATCTATGTACTCATTCGTTTCGGAAGAGACAGGTACGTTAATAGTTAATAGCGTACTTCTTTTTCTTGCTTTCGTGGTATTCTTGCTAGTTACACTAGCCATCCTTACTGCGCTTCGATTGTGTGCGTACTGCTGCAATATTGTTAACGTGAGTCTTGTAAAACCTTCTTTTTACGTTTACTCTCGTGTTAAAAATCTGAATTCTTCTAGAGTTCCTGATCTTCTGGACAGAGTGTGCAGATACTACCATCGACACTCCAAAGTCT
+
ABBF@BBBEDCDC@@ABBBCHJDCCCBBBC@@=@B?@:AE@C@CCCCCBB@BCCCC?B?BBBD?C?BBACCBCCB?AAAAA2AB?BBBC<CD@@<@BB?@@>A@ABBB?BCBBBBBB?CBB?B?BCABB>>=:=AAA=@@@@=>>?????A???A;AAA<@@<@<AAAAA@@AB:==?BB6B;?;?@BBB/???DD9A@@???A===<ADDC/DAAAA<A<@@<@BBB>>=:==BBBBBB=;::=A@@@BA@>>>??@>==AADD====AAA@?>>=DF?DA;;
@ATNG8:03652:07342
GATGTAGCTCTGCTCTGACTCTCGTACTCATTCGTTTCGGAAGAGACAGGTACGTTAATAGTTAATAGCGTACTTCTTTTTCTTGCTTTCGTGGTATTCTTGCTAGTTACACTAGCCATCCTTACTGCGCCTCGATTGTGTGCGTACTGCTGCAATATTGTTAACGTGAGTCTTGTAAAACCTTCTTTTTACGTTTACTCTCGTGTTAAAAATCTGAATTCTTCTAGAGTTCCTGATCTTCTGGATACACTCATGTGCACCTACCATCGACACTCCAAAGTCT
+
DCCABBBCB=CDCCCCBBBCDCCBCDCCC????CCC=CC?C?CDB@@CC?CCCCC@C?BBBD?B=CCCFCCCCB@BBDDD5CC@BABB=@@BC@BCD@CC;;;@CAB@CCCCDDDD@CBB>B@DDDDCCC?CCCCB?CCCCBBBCCB@@DCCCC?CBB?BB?B?BADDDCCBC?BBBBB9A=A>BBBBB0AB@@A<ABABCCCBBB<@@@@0@AABC@CBDD?BBCCCCC?B?BFEC??>@AB?CCCCCBCCCCBBABBB?ABC?BAABCCCBAA@BB=B@@?
@ATNG8:03653:07348
GATGGTAGGACGAGCGTCTGAGAGGGTACTCATTCGTTTCGGAAGAGACAGGTACGTTAATAGTTAATAGCGTACTTCTTTTTGCTTGCTTTCGGTGGTATTCTTGCTAGGTTACACTAGCCATCCTTACTGGCGCTTCGATTGTGTGCGTACTGTGCAATATTGTTAACGTGAGTCTTGTAAACCTTCTTTTTACGTTTACTCTCGTGTTAAAAATCTGAATTCTTCTAGAGTTGCCTGATCTTCTGGTATACACGACTCGCTCGACTACCATCGACACTCCAAAAGTCTT
+
:<<<7=@<597/////:::899444)4445555.5444(4:5;8554;9994555557<166<:6;.5555999//,/9;;;)///)//55)54.598<9;655.5555/)/)/////<<<:===9<7;---(--67(//;;5;<<<>>==5555444:5566;@@9>7<44449999.4555)549.55555$599<<)////7///:<.5555$55555167<<:===;;::7:<8<<;6545:45.59///////::9/44444444;.44:<;;::9;-333&////)
@ATNG8:03657:07363
GATGGTAGTGATACAGATCAGACACCAGAAGATCAGGAATCTCTAGAAGAATCCAGATTTTTAACACGAGAGTAAACGTAAAAAGAAGGTTTTACAAGACTCTACGTTAACAATATTGCAGCAGTACGCACACAATCGAAGCGCAGTAAGGATGGCTAGTGTAACTAGCAAGAATACCACGAAAGCAAGAAAAAAGAAGTTACGTCTATTAACTATTAACGTACCTGTCTCTTCCGAAACGATGAGTACGTTTTGCGACGTGTCTCCTACCATCGACACTTCCAAAGCTCT
+
BB><7555==>?@===@@>===>>>9>>>9=BCBBA?B=@>>:@A9:6<=+0-38--/;;;+:6:::994?433803344444$4:5=:>??199<6:///0//7;;)/)/;47998<=666@??<B?>;A??@;@A@B?C996>=@?:?99:58<<<==555056<;:;6//)/6616:333(3771333333#33333.3;888;;;.3.38886=8=8888.33;99=A4:5:9=36///333869.//.&.6...5333222,2273767769855.5+44(/900-
@ATNG8:03658:07379
GATGGTAGAGAGACTGTAGCGCACCCAGAAGATCAGGAACTCTAGAAGAATTCAGATTTTTAACACGAGAGTAAACGTAAAAAGAAGGTTTTACAAGACTCACGTTAACAATATTGCAGCAGTACGCACACAATCGAAGCGCAGTAAGGATGGCTAGTGTAACTAGCAAGAATACCACGAAAGCAAGAAAAAAGAAGTACGCTATTAACTATTAACGTACCTGTCTCTTCCGAAACGAATGAGTACGATGAGAGAGCTCTCTCTACCATCGACACTCCAAAGTCT
+
55::5:;555:=<<<=<<<<>0//7.7/5.5;;;?@8=:=>?=<00*//)/499898888$3-3;:<<=<=88817944444$99259==?2==<8<@=@@@699?B?AB=A@@699B@BDCBCCAAACC@@<@;99>@@@@@A@?;@=@@?;>@@@???D@CBABBG?A@<000)/////)/:;9888877#7;6;=====;;;5875699,2,2:<;@>@@<<::9494384(3::0348::?CABBBBB@A>>>A>:9>>?:;6;:99<9656;6=>556@@
@ATNG8:03663:07353
GATGGTAGTGCACATGAGTGTATCCAGAAGATCAGAACTCTAGAAGAATTCAGATTTTTAACACGAGAGTAAACGTAAAAAGAAGGTTTTACAAGACTCACGTTAACAATATTGCAGCAGTACGCACACAATCGAAGCGCAGTAAGGATGGCTAGTGTAACTAGCAAGAATACCACGAAAGCAAGAAAAAGAAGTACGCTATTAACTATTAACGTACCTGTCTCTTCCGAAACGAATGAGTACCTCTCAGACGCTCGTCCTACCATCGACACTCCAAAGTCT
+
BCBB?BBCCCCCCCBCBCCGCBBC@CCC?BBBECCC?AACCDCC@BB?B?BBB99999*;>BCBBBBBB<;<0<9;;;;;(;>99;;<<0<A<:=CCGCBBDD@C@CB@BBB@BBBBCBBBCCCBCCCCD@CCBB?BBCCCBBA?CBDA@>@BBCDDBB?BCCCCC?BB@AAA?BCCCB<C>>9=@??@2A@@CBBACBBBA>C=AABB?@9>9@@@<@ABBACC@C@BBB=BCC@CBCCBBC?CBBBBBBBBBBBA@@;>>>8>BBAAAABBB=DF?B999
@ATNG8:03663:07364
GATGGTAGCTATACGTATATCTATGTACTCATTCGTTTCGGAAGAGACAGGTACGTTATAGTTAATAGCGTACTTCTTTTTCTTGCTTTCGTGGTATTCTTGCTAGTTACACTAGCCATCCTTACTGCGCTTCGATTGTGTGCGTACTGCTGCAATATTGTTAACGTGAGTCTTGTAAAACCTTCTTTTTACGTTTACTCTCGTGTTAAAAATCTGAATTCTTCTAGAGTTCCTGATCTTCTGGCTCTCGTAGACAGATACTACATCGACACTCCAAAGTCT
+
@@?A?BCBBBCBBBBCCFCCDCCCCCCCCCCC?CCCD>CB?B?BDDCCBC?CCBBC@AAACC@C@CCCBCCCBB?BBBCC3BA=A>>>:?CCD@BBG@BB>98:BAA?BBBBBBBC>BBB=@=@ABBBAAA:??AA=@@@>>?@>@@BBA>88:<@@@<@D<A;??@@@@B>>;>@@BB5B=B=@AAAA/AA:::1//////666?<ABBA.>;;<C;A8;:5:??@>>>=B=BA@@@A=A>><>@A9<<>9:9??><=>@>==BAA@?>A@@@<AA:A>::
@ATNG8:03666:07371
GATGGTAGCTCTGCTCTGACTCTCGTACTCATTCGTTTCGGAAGAGACAGGTACGTTAATAGTTAATAGCGTACTTCTTTTTCTTGCTTTCGTGGTATTCTTGCTAGTTACACTAGCCATCCTTACTGCGCTTCGATTGTGTGCGTACTGCTGCAATATTGTTAACGTGAGTCTTGTAAAACCTTCTTTTTACGTTTACTCTCGTGTTAAAAATCTGAATTCTTCTAGAGTTCCTGATCTTTGGTGTCGTCTATCATGTACTACCATCGACACTCCAAAGTCT
+
BBBF@CCBBB=CBBBBBBDDDGCCBCBBCCBB?ACDE>AB?B@BBBCDCC@CCCCJ?B?BCCD@C@EFFCCCCCC?CCCCD0DD@CBBC>BCCC?CAA=AB?BBBBCDACCCCDCBB?BBC@C@DCCBBBBB>??BC>BBCCCBBCCCBBBBBBB?BBB@CC?B?BBCCCDDDF@CAAAA3@>A>BBBBB0ABBBB=CBCCCCCBBB?BDCD2CBBAB?B@CE@CCBBBBB@C@BBBCBCC<B=@@@A@AAABBDBBBBCCCDDABCBBBCBAAA=@@9@C;;
@ATNG8:03667:07367
GATGGTAGTGTCATATGAGAGTGTGTACTCATTCGTTTCGGAAGAGACAGGTACGTTAATAGTTAATAGCGTACTTCTTTTTCTTGCTTTCGTGGTATTCTTGCTAGTTACACTAGCCATCCTTACTGCGCTTCGATTGTGTGCGTACTGCTGCAATATTGTTAACGTGAGTCTTGTAAAACCTTCTTTTTACGTTTACTCTCGTGTTAAAAATCTGAATTCTTCTAGAGTTCCTGATCTTCTGGACGACGCGCACTGACACTACCATCGACACTCCAAAGTCT
+
//7747@@?C=BBB=BCBBCEGCCC;;;A@><5>?@?<AC@C@CCCCCCD@CBCCC@C@BBBC?I@HGIDCBCCF@@@@@@1@D@CCCD?CCBB:;;B?BC=AAACBB?BCCCCCCG@CBB>B>BDCCCCCC>AA@A<@BCCCCCBCCCCDBBBC@BBB@BEAE@CCCBCCCBA>A;;;;.;=@>ACDDC2BA;;;6;AABCCCAAA4<;<;*;AABEAI@CBBABBCCCB=A=@@BCCCAA@AAEE;;;FCDBCBAACCFCCCD@CCCCCCCBBB?BE@CABA
@ATNG8:03623:07405
GATGGTAGCACGAGTCACTCATATCCAGAAGATCAGGAACTCTAGAAGAATTCAGATTTTTTAACATCGAGAGTAAACGTAAAAAAGAAGGTTTTACAAGACTCACGTTAACAATATTGCAGCAGTACGCACACAATCGAAGCGCAGTAAGGATGGCTAGTGTAACTAGCAAGAATACCACGAAAGCAAGAAAAAGAAGTACGCTATTAACTATTAACGTACCTGTCTCTTCCGAAACGAATGAGTACATAGATATACGTATAGCTACCATCGACACTCCAAAGTCT
+
///:5////7444<<<<<<=666<;7944.4555994965//////)//393794444444#45:445=<::5444(43448888$8;5:.333&389044;=443884:69:5:;;6::;<>?@BCB;;:A@@E=@A@?;==<=<=9949?@9989CCABBAA>A@A@==:::3997/7779A:@@B?BBBAA.;;683337;88;6;599=926265;;=9B>A@<:?;?;===8989;@ACABCBBBBCC??>CBBBBB998;;;5;;;=9555555>?9@8::
@ATNG8:03627:07390
GATGGTAGTGCGTGAGAGAGAGACCCAGAAGATCAGGAACTCTAGAAGAATTCAGATTTTTAACACGAGAGTAAACGTAAAAAGAAGGTTTTACAAGACTCACGTTAACAATATTGCAACAGTACGCACACAATCGAAGCGCAGTAAGGATGGCTAGTGTAACTAGCAAGAATACCACGAAAGCAAGAAAAAGAAGTTCGCTATTAACTATTAACGTACCTGTCTCTTCCGAAACGAATGAGTACACACTCTCATATGACACTACCATCGACACTCCAAAGTCT
+
55;<9<AEGCD;;9@JDDCCDD999:;CC@C@BB;;69;@@ABGEF?AA@C?B@>:9999$96BBBCDCAC:::59?=@@@@,;:545:::4:CC@CAACCCDCC@C@BB@BBC?BBC@CBBBBCCCC@AAD?BBAB?BBBBBBBB@B@BBB?BBBBBCCD?BBCBAA?BB@BCE@BBBBA:99787<<<<,9908A?BFBBBD5658???;@<@;;;B?BBD@@?E8;8;AD;BBB<????AA>>>@???A@@@@@@?CCCCBB@BA@@BBBCCD@CB>BBCC
@ATNG8:03628:07423
GATGGTAGCTCGCTGATGATATCTCCAGAAGATCAGGAACTCTAGAAGAATTCAGATTTTTAACACGAGAGTAAACGTAAAAAGAAGGTTTTACAAGACTCACGTTAACAATATTGCAGCAGTACGCACACAATCGAAGCGCAGTAAGGATGGCTAGTGTAACTAGCAAGAATACCACGAAAGCAAGAAAAAGAAGTACGCTATTAACTATTAACGTACCTGTCTCTTCCGAAACGAATGAGTACGAGAGAGCACACGTGTCTACCATCGACACTCCAAAGTCT
+
@?@@=@B><<=AA00/>>>@AABBB@CCC?AAAAA@=A=@AA@@CC?BF?@?@BBABBBB3B@GA?@@A>?::9.9<::999'9?=B4999&5<=?CCEDGGEA@>@?BB@CCC@DBBBCCCCCECGCBA@B@CBBH@CCBB;;;A>B?B@@>AECCCCCD?DDBCBA=;;90006;;=@@:::9?@A@@@,<=8;=ABBA@@=,.0-::9)-+-:===;B@?@@=B@B>BAD<BBB>99:CBCBCCBBBBBBBB>>>@@?>;<<8<999A==?@@<??:?>>>
@ATNG8:03629:07415
GATGGTAGCGCACACATAGATACAGTACTCATTCGTTTTCGGAAGAGACAGGTACGTTAATAGTTAATAGCGTACTTCTTTTTCTTGCTTTCGTGGTATTCTTGCTAGTTACACTAGCCATCCTTACTGCGCTTCGATTGTGTGCGTACTGCTGCAATATTGTTAACGTGAGTCTTGTAAAACCTTCTTTTTACGTTTTACTCTCGTGTTAAAAATCTGAATTCTTCTAGAGTTTGATCTTCGGGATGTGTGCGCAGTGCCTACCATCGACACTCCAAAGTCT
+
3444.////////4<?=<<<<<;;;<===6557;4444&4<.4.555<:;99>;666:=7==55.57::5//:///5/////$/729444)49::5<;;49;5566==>9>>>><999259:.5.6>?AA?BB<C>?@:===B@AAAA>AB>:9:9255=:<<:=:;;;;;;==<6:5955&5.5.55999$555555&5;<:<<>;;949999(9:<<>8<9=<15595545>0::;<<.55;)5555<===<<<>===:=<;6///8897///177.7//5
@ATNG8:03629:07434
GATGGTAGGTGCACATGAGTGTATCCAGAAGATCAGGAACTCTAGAAGAATTCAGATTTTTAACACGAGAGTAAACGTAAAAAGAAGGTTTTACAAGACTCACGTTAACAATATTGCGCAGTACGCACACAATCGAAGCGCAGTAAGGATGGCTAGTGTAACTAGCAAGAATACCACGAAAAGCAAGAAAAAGAAGTACGCTATTAACTATTAATGTACCTGTCTCTTCCGAAACGAATGAGTACTATGTAGAGCTCTATACTACCATCGACACTCCAAAGTCT
+
>>>E?BCC@ACACBBBCCBCCCCCC@BCC@CBBC@?=@?BBCCCCC@BC?B@BCCA@@@@2?=AB@@ACCCCCC;CE;::;:*;C>EBFDD;EBB?BCDCCBBBC?A@CC?CBB?AABBBBABBBB@@@AB>BBBB>BCCCBBBB=@=@AB?BCCCB@@@<AABBBB@BB?B@?:=>9885&253.37777(..).535@AAAA;?<?@@?7;7;@AAB:>=??::;8=:>??8==><>BBE===AAAA>>>>>>@??@A<<;::4::::::856>3;?3>>>=
@ATNG8:03631:07435
GATGGTAGATACTCGCTGATACACCCAGAAGATCAGGAACTCTAGAAGAATTCAGATTTTTAACACGAGAGTAAACGTAAAAAGAAGGTTTTACAAGACTCACGTTAACAATATTGCAGCAGTACGCACACAATCGAAGCGCAGTAAGGATGGCTAGTGTAACTAGCAAGAATACCACGAAAGCAAGAAAAAGAAGTACGCTATTAACTATTAACGTACCTGTCTCTTCCGAAACGAATGAGTACTGTATCTATGTGTGCGCTACCATCGACACTCCAAAGTCT
+
35;<9>BDBBCBB;;;<<666@DDD=CDF??@>>54.48<<<>BCC@CB?B?BA>9999:'92<8:B<>A;379,:<:4444$4<7;.555&5;;49666>E@ED?C@CD@@AA@BBCDCCCCBCCCDBBBB@BBBDABBBDCAAA?C@CDC@CBBDCCBB?BBBBBC@CC>@AF=A>@??7<;>;?@AAA2AB@CBAAAB???=A49998=B=>?CAA>@@@@BBC@B?BCC>A::8:@B@BBBBBBBBBH??@BBAA???BAC@BB>>>A?===:AA:CCBB
@ATNG8:03637:07436
GATGGTAGAGTACAGTGTAGTAGACCAGAAGATCAGGAACTCTAGAAGAATTCAGATTTTTAACACGAGAGTAAACGTAAAAAGAAGGTTTTACAAGACTCACGTTAACAATATTGCAGCAGTACGCACACAATCGAAGCGCAGTAAGGATGGCTAGTGTAACTAGCAAGAATACCACGAAAGCAAGAAAAAGAAGTACGCTATTAACTATTAACGTACCTGTCTCTTCCGAAACGAATGAGTACGAGAGAGCACACGTGTCTACCATCGACACTCCAAAGTCT
+
CCDE?CCCBBBCCBBCCCDCCCCCB?CCCACCCCCC?B?BBCCCCB@BB?AACBB@?@@@2A@CCBBBA@A887)7>:;;;;*;?>?5999&9@@==CCHHCECD@B@BB@BCC@BBBCDCCCAAABCA@@B>BDBB>BCBABBAA=A?C;;;;CCDDCCC?BBBBCC@BB@?>?<??BBB=AAA=@@@@@2@C?BAA@CEDBB>A>AA==3838>BAA=@@AAABB?C>AAD>CCC?AABBBBBBBAACBBBDBAAABB@AA>>;>@@=????BB<AA:@:;:
@ATNG8:03638:07396
GATGGTAGCTCGCTGATGATATCTCCAGAAGATCAGGAACTCTAGAAGAATTCAGATTTTTAACACGAGAGTAAACGTAAAAAGAAGGTTTTACAAGACTCACGTTAACAATATTGCAGCAGTACGCACACAATCGAAGCGCAGTAAGGATGGCTAGTGTAACTAGCAAGAATACCACGAAAGCAAGAAAAAGAAGTACGCTATTAACTATTAACGTACCTGTCTCTTCCGAAACGAATGAGTACACATCGTCGTGTCGTGCTACCATCGACACTCCAAAGTCT
+
A@AC?BBAAAA<AABB;:;>=>?:;49AD9BDDDBA>B@CCCDCCC=AC@D@CAA??=??.??BBDBBBBCBBA:@??AAAB2AA=C=@@@9@BD@CABBGCEBB@B@BB@CCB?BBCCCBCCCCCDDDD@@?@BBB@BBBBBBCC?B@BBB@BCCCCCCC?ABBBBB@BB?BBB?BBCCC=A::5:AABB3BD?DAAACBBBC>A>ABBB:>:=AA@@<@AAAABB?B@CCC>DCC=@@BEECBBB@@000;;;?@@@@977;=8=@A@@?=>7758A;A988
@ATNG8:03640:07390
GATGGTAGCTCGCTGATGATATCTCCAGAAGATCAGGAACTCTAGAAGAATTCAGATTTTTAACACGAGAGTAAACGTAAAAAGAAGGTTTTACAAGACTCACGTTAACAATATTGCAGCAGTACGCACACAATCGAAGCGCAGTAAGGATGGCTAGTGTAACCAGCAAGAATACCACGAAAGCAAGAAAAAGAAGTACGCTATTAACTATTAACGTACCTGTCTCTTCCGAAACGAATGAGTACGAGAGAGCACACGTGTCTACCATCGACACTCCAAAGTCT
+
??@@>ADCCCCCCAABBCCCCCBCC@CCDACCCCCCAC@DCBBBCC@CC@C@DBBBBABA3B?BBBBCCBBAA@9@>;;;;;*;A@C=@@@9ABB>BBBDCCBBB@C@CB?BCE?BBAACCCCCCCCCGEBB@CCCC@BBBCBDFD?B>AAA>ACDCBBBC@C@CCCB?BB?BBB?ADBCC>@??<?BABB3BF?BBBBBAABC:;:;@??6;8;BCCC@CC@A@BA@DACDC>CBB>AABABBBDCCDBBBEBAAABB@AABAA>AEAA@AA???<?A=B???
@ATNG8:03640:07395
GATGGTAGTGATACAGATCAGACTCCAGAAGATCAGGAACTCTAGAAGAATTCAGATTTTTAACACGAGAGTTAAACGTAAAAAGAAGGTTTTACAAGACTCACGTTAACAATATTGCAGCAGTACGCACACAATCGAAGCAGTAAGGATGGCTAGTGTAACTAGCAAGAATACCACGAAAGCAAGGAAAAGAAAGTACGCTATTAACTATTAACGTACCTGTCTCTTCCGAAACGAATGAGTACGTGTGCGACGTGTCTCCTACCATCGACACTCCAAAAGTC
+
5---38---7//455;<?>=>><;;6;;:797<>0/)/3:7/4444.4:59488888888'86:884336//(//(///9999'//)43999+99;8==;<<??@?:>7;;4954.4444:4459:555<955.5:99.445;9949.555.59555:9<5:9:4555:<79::8555;;////(/(/99+///(//339;988160///939598;;:577///8818-33:1:33-38999776/////9888:::;::6;8858598776...(///&//6
@ATNG8:03641:07392
GATGGTAGTGTGTCTCTGAGAGTAGTACTCATTCGTTTCGGAAGAGACAGGTACGTTAATAGTTAATAGCGTACTTCTTTTTCTTGCTTTCGTGGTATTCTTGCTAGTTACACTAGCCATCCTTACTGCGCTTCGATTGTGTGCGTACTGCTGCAATATTGTTAACGTGAGTCTTGTAAAACCTTCTTTTACGTTTACTCTCGTGTTAAAAATCTGAATTCTTCTAGAGTTCCTGATCTTCTGGCTCTCGTAGACAGATACTACCATCGACACTCCAAAGTCT
+
::>>@C@@A=BEDDBBBCCAABDBBCDDAB;;6:ACC>CC?C?CCBBBCC@CBB;;79;BCAA>@AECCDC;:;B<ABAAA,9:25=>>0?A@@=@BC@@A>ACBCCHACCCGCCCB@BBB?A=AAC;;;AA?BBCCACFFJGBBACBBBCCCCC?CCC@CC@C@BBBBBABAA6;;@@@3@=A<;;;;.;CCCC=A@@ABBCBBC5;;;;*;;;<C@C?CC@BAABCCC?BACDDBBB?BBC@BBAAABBBBBBBBBBBBABB=;;;ABB@;;939:/;A@A
@ATNG8:03642:07435
GATGGTAGACACGTGTGCTCTCTCGTACTCATTCGTTTCGGAAGAGACAGGTACGTTAATAGTTAATAGCGTACTTCTTTTTCTTGCTTTCGTGGTATTCTTGCTAGTTACACTAGCCATCCTTACTGCGCTTCGATTGTGTGCGTACTGCTGCAATATTGTTAACGTGAGTCTTGTAAAACCTTCTTTTTACGTTTACTCTCGTGTTAAAAATCTGAATTCTTCTAGAGTTCCTGATCTTCTGGTCTACTACACTGTACTCTACCATCGACACTCCAAAGTCT
+
==>>@CBBBBC@;96?;;>DGCCCCBBBCCCC@CCCD>BB?B@BBBBCDC@BBCCC@D=CBCC@C@BAAAABBBBACCCCC2AA?BBBB=BCBA>B8859C=98:?CC>BBBAAABB?AAA?B?@@B>>>>>=BA@@;@A@@@A@<><>>A>@>@<>??;??;?<@@@@@AA?@;@AABA5B<?988766(8;8::2;@@@@BB?>=:>CAB/@788@=C=AA=AAA@@?A;A=CAABAA;?@@=>>>A:::@@::;@>>>BB@@8::<AA?>>>>;>A:@<==
@ATNG8:03660:07393
GATGGTAGCACGACACGACGATGTGTACTCATTCGTTTCGGAAGAGACAGGTACGTTAATTAGTTAATAGCGTACTTACTTTTTCTTAGCTTTCGTGGTATTCTTGCTAGTTACACTAGCCATCCTTACTGCGCTTCGATTGTGTGCGTACTGCTGCAATATTGTTAACGTGAGTCTTGTAAAAACCTTCTTTTTACGTTTAACTCTCGTGTTAAAAATCTTGAATTCTTCTAGAGTTCCTGATACTTCTGGACAGAGTGTGCAGATACTACCATCGACACTCCAAAGTTT
+
55<<7;@@@?<;::;<<==666=@=BBBBBBB?BCBB=BB?C@AAACDBB@BB><<9B+0)///)/27::@AA@:9044<<<<+;?<:?=<;1345:588:6771378833-//////9959=?5=590////722766739999>C@>>>;;;;:;=5;:A8<98<5888//.779.322222$227277788)22===)2,2555557<:17777(756/5949477179<;<==8>4<<<6569,---26--.3357889;:9777;550599899>=>=<CC=BDD>
@ATNG8:03662:07407
GATGGTAGCTATACGTATATCTATGTACTCATTCGTTTCGGAAGAGACAGGTACGTTAATAGTTAATAGCGTACTTCTTTTTCTTGCTTTCGTGGTATTCTTGCTAGTTACACTAGCCATCCTTACTGCGCTTCGATTGTGTGCGTACTGCTGCAATATTGTTAACGTGAGTCTTGTAAAACCTTCTTTTTACGTTTACTCTCGTGTTAAAAATCTGAATTCTTCTAGAGTTCCTGATCTTCTGGACGACGCGCACTGACTCTACCATCGACACTCCAAAGTCT
+
<<<>@C@@@CCDD@@ACDDDCCCCCD@A@CAA=ABBB>BCAC@BBBCCCC?BBBBB?C?CCBB?B?AACCCCCBB?BCCCC3BB@CCCA=ACBC>ABB?@@=??ACBB?BABBBBAA>AAA>A>BABB@@;>9>@AA;??A888>>?AAA?=<<A;>?=;@C<?9>>@@@@AAA<>>>@@6@=A=AAAAC/DE;;:3:=?9::>;::06778(9==?E;@<@A<>>>A===<A<AAAAAA<A@@<>@<>>>>>AA>>>>>>@ABA:>555AA>><>;AA9A==>
@ATNG8:03665:07412
GATGGTAGCACGAGTCACTCATATCCAGAAGATCAGGAACTCTAGAAGAATTCAGATTTTTAACACGAGAGTAAACGTAAAAAGAAGGTTTTACAAGACTCACGTTAACAATATTGCAGCAGTACGCACACAATCGAAGCGCAGTAAGGATGGCTAGTGTAACTAGCAAGAATACCACGAAAGCAAGAAAAAAGAAGTACGCTATTAACTATTAACGTACCTGTCTCTTCCGAAACGAATGAGTACGTGTGCGACGTGTCTCCTAATCGACACTCCAAAGTCT
+
AAAC@DCA@BCCCCCCB;;;EBBBD@CCC?CDDBBB@C?CCCCCCC@CC@C@BBBBBCCC2C@CFCCCCCCCCB;@@:;;;;*;C=?>BAA9BBB@BCCCCDCCD@C@CC?BBD@DCC?AACCCCDCCCCBB>ABBC?BBBCCBBB@B?B:98:BBCBACC@CBBAAA?CC?BBB<?@BBC>A<=9::9989%9>;794A==B?=<<=69==0;5;?BCC@CCAAACCAD>AAC>BBB?BBBBBBB???BAA::8BBBBB??=AC?>?B?>>A@@<BC>CB>>
@ATNG8:03669:07429
GATGGTAGTAGTACACTAGTCATACCAGAAAGATCAGGAACTCTAGAAGAATTCAGATTTTTAACACGAGAGTAAACGTAAAAAGAAGGTTTTACAAGACTCACGTTAACAATATTGCAGCAGTACGCACACAATCGAAGCGCAGTAAGGATGGCTAGTGTAACTAGCAAGAATACCACGAAAGCAAGAAAAAGAAGTACGCTATTAACTATTAACTTACCTGTCTCTTCCGAAACGAATGAGTACTGTATCTATGTGTGCGCTACCATCGACACTCCAAAGTCT
+
>>BC?BBBBCCCCCCBBBCCCCCDD?BABB>BBBB999:@BCDDDBB?BC@D@CCC::9:9*:@ABBACCCD;:9,9=999:;*;?>;5555&5@:7<CBDCDDEE?B@AA>ACB@BCCCCCDDCB@CCCCBB?CCCC?BBBBBBAB>C@CBB?BCCCCCCC>CBBBBB?BB?BBB7::AAA;AAA?BBDCC/CC?BAAACCCBB?B?>=?@3838B<AA:>>=???B<A<;;;39??<?@AA@AAAA@@@>>>>BBBBBBBB?@@>BBBBCA>@>>;>C8>?@@
@ATNG8:03620:07449
GATGGTAGTATAGAGCTCTACATAGTACTCATTCGTTTCGGAAGAGACAGGTACGTTAATAGTTAATAGCGTACTTCTTTTTCTTGCTTTCGTGGTATTCTTGCTAGTTACACTAGCCATCCTTACTGCGCTTCGATTGTGTGCGTACTGCTGCAATATTGTTAACGTGAGTCTTGTAAAACCTTCTTTTTACGTTTACTCTCGTGTTAAAAATCTGAATTCTTCTAGAGTTCCTGATCTTCTGGGTGCGCTACAGTCTCTCTACCATCGACACTCCAAAGTCT
+
?::<?A@@FDACBCCDCBBCCCDCCCCBBC:9:;BCD=CC?B?BCBBBBB@BBBBB?B?BBCC?B?BCBBBBBBB>A@>>:1AB?BCBB>BGBB?BBB?BB?>>>BBB?B:99BC>><;AA8=:=@@>>>??<?@??;>>@???AAAA@@@B=:;8;BA=BA6:7;>>A;;<AB<?>===5><B<>?>>>.=>EDD8>?B@@A?===;>BAB/@???B=B<@@=@A@@@@@=A=???AAA=A===8:;;A@@AAAAAA?=>==?>;=>=9:=<///59@6:::;
@ATNG8:03621:07468
GATGGTAGCTCGCTGATGATATCTCCAGAAGATCAGGAACTCTAGAAGAATTCAGATTTTTAACACGAGAGTAAACGTAAAAAGAAGGTTTTACAAGACTCACGTTAACAATATTGCTGCAGTACGCACACAATCGAAGCGCAGTAAGGATGGCTAGTGTAACTAGCAAGAATACCACGAAAGCAAGAAAAAGAAGTACGCTATTAACTATTAACGTACCTGTCTCTTCCGAACGAATGAGTACGTGTGACGTACGTGAGCTACCATCGACACTCCAAAGTCT
+
55<<9<=<>><<=;@?CCCBCDCCC@CDEAGCCCAA>A?BDBBCAB?@@=@@CDCCCEEE1:9:CBBABAA???6=D<;;;;);?=?5999*9@A>ABBCGJEEC@C?CB@CBB?BEDCBBBCA@@@@?@?A=ACBB@BCCCCCAA>A?B?@??CFBBACB?BCBBBB?BB@BBB<?<877(377177777'3909BBBBCC@@:=9=>>?6;7;@@@A<AB>>>??<@=AA<;AA@BB@@@@@?CBBBCBBCCCBBBBBBCDD@B9::BBBBBB@BB<B???
@ATNG8:03628:07468
GATGGTAGGACGAGCGTCTGAGAGGTACTCATTCGTTTCGGAAGAGACAGGTACGTTAATAGTTAATAGCGTACTTCTTTTTCTTGCTTTCGTGGTATTCTTGCTAGTTACACTAGCCATCCTTACTGCGCTTCGATTGTGTGCGTACTGCTGCAATATTGTTAACGTGAGTCTTGTTAAACCTTCTTTTTACGTTTACTCTCGTGTTAAAAATCTGAATTCTTCTAGAGTTCCTGATCTTCTGGGCAGACTCTCACACGCCTACCATCGACACTCCAAAGTCT
+
@@DE@DBB?BBBBCCCCCBBBBBB?ABBCDCC@CCCD:AA?C?CBBBCCD?CCCCC@C@CCDD@C@CCCCCCDCC?BB@@@1@?;@BBB=BCBB?CCC@CCAAA@BBCACCCCCCCC>BBD@C?CFCBCCCB?BCDD?CCCCDCBBCABACCCCC@CCB@BB@C@CCCCBBBDC?BB@CD?F@C<@A@@@0@BCCE>CCCCCICAA@5;;;;*;@@ACACADD@BBCBBBB@F@CBBBAA;@::;6;CCCBBBEBBABBBB=ABB=ABBBCCCBBB@CF>DC;;
@ATNG8:03634:07459
GATGGTAGCACGACACGACGATGTGTACTCATTCGTTTCGGAAGAGACAGGTACGTTAATAGTTAATAGCGTTCTTCTTTTTCTTGCTTTCTGTGGTATTCTTGCTAGTTACACTAGCCATCCTTACTGCGCTTCGATTGTGTGCGTACTGCTGCAATATTGTTAACGTGAGTCTTGTAAAACCTTCTTTTTACGTTTTACTCTCGTGTTAAAAATCTGAATTCTTCTAGAGTTCCTGATCTTCTGGGTGTATCAGCGAGTATCTACCATGACACCTCCAAGTCT
+
//::6:<>:;444:9:799///::<@@@B@@B=BBBC?CDAF@CABCCBB@CDCCE@B@BCCC?B=B@@0//+//399999$335:333(36///(///(/959==;<?333332:7;37AE<A<>==::8=><><<=5:;>===;AAAA@@@9560///37737499<>>>@A@;?>@>@2?;?<=====*<<8878,8A@>??;;:=4<<=<+65<=@<@<AE:>>@@>>>>D<???ABB>889=6///>>==>>;;;>>====H///988:;2:8/5.3...
@ATNG8:03639:07484
GATGGTAGCGAGCGAGTGTGTATACCAGAAGATCAGGAACTCTAGAAGAATTCAGATTTTTAACACGAGAGTAAACGTAAAAGAAGGTTTTACAAGACTCACGTTAACAATATTGCAGCAGTACGCACACAATCGAAGCGCAGTAAGGACTGGCTAGTGTAACTAGCAAGAATACCACGAAAGCAAGAAAAAGAAGTACGCTATTAACTATTAAACGTACCTGTCTCTTCCGAAACGAATGAGTACTATGTAGAGCTCTATACTACCATCGACACTCCAAAGTCT
+
44485;<@AA@<<@@@CCBBBBBB@=BBC>BBC@@>9=,//:::<B@CC9>:;7444444$5.555<999<555)5544::+:;6;.555&//95<///<7/555;4;=9996<>>=:9::::;9::00/-3--//)////9955.5.555949;99666=9>>===>@@>:=<<7:333:(338-33888'8:63333:;;==7=8=;99,33(375556:9/////6:6:;;,56<7:::<<<<=;;;;4337333777999994:888::/./5.59.<=00
@ATNG8:03642:07488
GATGGTAGGCACTGCGCACACATCCCAGAAGATCAGGAACTCTAGAAGAATTCAGATTTTTAACACGAGAGTAAACGTAAAAAGAAGGTTTTACAAGACTCACGTTAACAATATTGCAGCAGTACGCACACAATCGAAGCGCAGTAAGGATGGCTAGTGTAACTAGCAAGAATACCACGAAAGCAAGAAAAAGAAGTACGCTATTAACTATTAACGTACCTGTCTCTTCCGAAACGAATGAGTACGAGAGAGCACACGTGTCTACCATCGACACTCCAAAGTCT
+
45<<:>CC@CC::;CCBBCCCCBBB>CBC@CCCCBB@B@DCDDCCC@BB?CADAA:::;;*;>BCDCCBAB;:9,:?:;;;;$;<;;;<<<0<B>:>CCCCCDDC@B?BC@BBB?BCCCCCCCBDCCBBCCC?CDAA?ACCCCDBB>B?BBB@BBDCCCCB?BBBBBB@BB@AAA@BBCCC>BA@;99998(8@<A>?>CCCBB?@5>>BB:=9<>A@@=@CAAABB?C@AAA<AEF?BABBBBBBBBAAAADBBBB@@ABBBBB@B<>>@@@A??<AE;A;;:
@ATNG8:03647:07457
GATGGTAGAGTACAGTGTAGTAGACCAGAAGATCAGGAACTCTAGAAGAATTCAGATTTTTAACACGAGAGTAAACGTAAAAAGAAGGTTTTACAAGACTCACGTTAACAATATTGCAGCAGTACGCACACAATCGAAGCGCAGTAAGGATGGCTAGTGTAACTAGCAAGAATACCACGAAAGCAAGAAAAAAGAAGTACGCTATTAACTATTAACGTACCTGTCTCTTCCGAAACGAATGAGTACGTGTGACGTACGTGAGCTACCATCGACACTCCAAAGTCT
+
;<<C=@?@;99@=556596@@@BAA:@AA=ABABBB>B?BEBBBBC@CE@C?BB?99999)99=?ABAAA@999,99<;;::':<899;99+99526@=@BB>BB@B@CCAC@A>@CBBCCGFCFCBBAB996;AAA=@@CDE@AA?A>A@@;@AA@@@BB@;::999>BA?B@?6=88<=68773//////$/96/0/:788==>=8858<2<6<<A::4:@@@?DD?B>AAB=BBC@BBBB@??CBB::;BDBBCBBBA@?A8829>>>====;;9?A8??BB
@ATNG8:03648:07441
GATGGTAGTGTGTCTCTGAGAGTAGTACTCATTCGTTTCGGAAGAGACAGGTACGTTAATTTAATAGCGTACTTCTTTTTCTTGCTTTCGTGGTATTCTTGCTAGTTACACTAGCCATCCTTACTGCGCTTCGATTGTGTGCGTACTGCTGCAATATTGTTAACGTGAGTCTTGTAAAACCTTCTTTTTACGTTTACTCTCGTGTTAAAAATCTGAATTCTTCTAGAGTTCCTGATCTTCTGGTATGACTAGTGTACTACTACCATCGACACTCCAAAGTCT
+
CCCC@CCCCDCCCCBCBCCCCCCCBDDDD@@@?CBDC=AA?C@CCBBBCC@BBBCC@E@CC>C@CCCCCCBBB@CCCCC5CC@DCCB>BFEEAEHDACC?BABEEG@BBBBCCCB?BBB?B?BBBBBAAA@BBBB?CBCBBBABDCDBABBBB?BBB?BB?><AABBAAA??<?@@@@6@:?:98888(8>9:;3;>A:;;B?=>:=DED/A===B<B<AA=B?@@>?><@<@ABBBA;??B<BA>>>>>@@@@@>>>?>>@@<@@677AA@@?;AA:A>>>
@ATNG8:03649:07464
GATGGTAGCGCATATCAGCGCAGCCCAGAAGATCAGGAACTCTAGAAGAATTCAGATTTTTAACACGAGAGTAAACGTAAAAAGAAGGTTTTACAAGACTCACGTTAACAATATTGCAGCAGTACGCACACAATCGAAGCGCAGTAAGGATGGCTAGTGTAACTAGCAAGAATACCACGAAAGCAAGAAAAAGAAGTACGCTATTAACTATTAACGTACCTGTCTCTTCCGAAACGAATGAGTACGATGAGAGAGCTCTCTCTACCATCGACACTCCAAAGTCT
+
CBDD@C@?ABBBEDDCBBBBDDCDD<BBB@CDCCCC@C@BBCCBBB@CC@B?A@B:::::*;>CBCCECBD<;90:B::;;;';;244555&59;5;B=CCDDFD@E@BB@CCE@BBBBBBBBBBCCCCCBC@CCCC@CCCCBB@@:>=B::9<EEECCCD@CCBBBB@DEABAB?ADAAA=@>>;99999)9A;BBBBCCBBB?B=BBFE>?<?BCBB?BB@A@CD@C?CDD>BBC@CCCBBBBBBBAACCBBBBBBB@@B@@A?BCBBBBBBBB@CC>BBBB
@ATNG8:03650:07443
GATGGTAGCTCACGTACGTCACACGTACTCATTCGTTTCGGAAGAGACAGGTACGTTAATAGTTAATAGCGTACTTCTTTTTCTTGCTTTCGTGGTATTCTTGCTAGTTACACTAGCCATCCTTACTGCGCTTCGATTGTGTGCGTACTGCTGCAATATTGTTAACGTGAGTCTTGTAAAACCTTCTTTTTACGTTTACTCTCGTGTTAAAAAATCTGAATTCTTCTAGAGTTCCTGATCTTCTGGAGATACTCATGATACTCTACCATCGACACTCCAAAGTCAT
+
---969=B@A=@;;;??>@@?>=AAB@@A@@@=BAAA0:;;B>?@@>@;B:B=CCD=@=@@?@>A7;:@AAAC@@<<<<<<,=A;?:BC<CCBC@CBA9??5:9?@?@=@>??@@??<?BB?C@BBBBBBAA?AAAA<??;;;;>>>>>?>;;:<4:6/*/:39*//5555888787777+8)/)/7889,98===68869;77;95.35555$5.//3694@A;==9==AB9@077<=<=<??A=>>>=::-----666>AA>??:555::788>=;@@7=;556
@ATNG8:03660:07451
GATGGTAGGCGTGTGAGATCTGCCCAGAAGATCAGGAACTCTAGAAGAATTCAGATTTTTAACACGAGAGTAAACGTAAAAAGAAGGTTTTACAAGACTCACGTTAACAATATTGCAGCAGTACGCACACAATCGAAGCGCAGTAAAGGATGGCTAGTGTAACTAGCAAGATTACCACGAAAGCAAGAAAAAGAAGTACGCTATTAACTATTAACGTACCTGTCTCTTCCGAAACGAATGAGTAACGATGAGATCTCGTGTGCTACCATCGACACTCCAAAGTCT
+
@@BC?CCC@CBBBCCBBC;;;BC?8CDD@BBBCBB?B?BCCCCAA?AD?A=AD@9;:;;*;>BCECCCCDBBB;@D77777)7@;@19::-:=?=??8<@?@AA>A@BB?AAA?AADCAAAAAA>>>==>B=A@@@<;::>>>=>>9><AAC?C@@@@CCC?C@BBBB?BBB<>??BA@@@9@?>9?BAAB3??<?BBBCB>:8,/,/=@@9B=A;;;;8==>>>>><?;??B;;@@??;;@00*0;;;@BBECCCAA==;;;@?E<@@CCBAAAAA=<A7==>>
@ATNG8:03663:07441
GATGGTAGACACGTGTGCTCTCTCGTACTCATTCGTTTCGGAAGAGACAGGTACGTTAATAGTTAATAGCGTACTTCTTTTTCTTGCTTTCGTGGTATTCTTGCTAGTTACACTAGCCATCCTTACTGCGCTTCGATTGTGTGCGTACTGCTGCAATATTGTTAACGTGAGTCTTGTAAAACCTTCTTTTTACGTTTACTCTCGTGTTAAAAATCTGAATTCTTCTAGAGTTCCTGATCTTCTGGGTCTCTCTCTCACGCACTACCATCGACACTCCAAAGTCT
+
55;;9<BBBDCCCDC@AABECCCBCCICCCAA?ADDF>DD?C@CBBBCBB@BBBCD@C>@A@DAD?BCBCACB=C:BBAAA1BD?CBBB6BBBB@BBD?CB8:8:@>?9?BBCBCDD>AAA?B?>>>>????7:;AA<AA@@::;==???EB@?>=>>><AA;?;?A@@@AA::6;??AA6A<@;?ACCC/DA???6::>688>=>A=ADDD/@=>>A=A;??<AA>>;;;;>;>BCBBA;>>??:>>>??BBAAAAAAAA=>>D;>=<?::::::<@A9?@?@
@ATNG8:03621:07504
GATGGTAGTATCTGTCTACGAGAGCCAGAAGATCAGGAACTCTAGAAGAATTCAGATTTTTAACACGAGAGTAAACGTAAAAAGAAGGTTTTACAAGACTCACGTTAACAATATTGCAGCAGTACGCACACAATCGAAGCGCAGTAAGGATGGCTAGTGTAACTAGCAAGAATACCACGAAAGCAAGAAAAAGAAGTACGCTATTAACTATTAACGTACCTGTCTCTTCCGAAACGAATGAGTACTACTCTCAGAGACACACTACCATCGACACTCCAAAGTCT
+
55<<9<CCBBBDCCCCBCCEDCCCC@CCC@BBBA@@@B@BBBBBBA?CEAFA:9:9::::)9;AABBBBCBBBA9@@;;;;;*;;594999&9@=?@CCCCEDA@=@=::6;BC?BBCCBCDCCCCCCBBBC@CC@?<@BBABC@@=@@BBB?BCCDDCCC?BCBBBB?BB@BBB@ABBFE:?>@999:::(:>;@BBBCCBBA@B@DCCB:>:==BAB@BBBCBFD=A=???9?AA?BCCCDEDBABACCCCBAAADCCBAAAC?B@@A>>>A==:=@9AAAB
@ATNG8:03629:07516
GATGGTAGGTGCACATGAGTGTATCCAGAAGATCAGGAACTCTAGAAGAATTCAGATTTTTAACACGAGAGTAAACGTAAAAAGAAGGTTTTACAAGACTCACGTTAACAATATTGCAGCAGTACGCACACAATCGAAGCGCAGTAAGGATGGCTAGTGTAACTAGCAATAATACCACGAAAGCAAGAAAAAGAAGTACGCTATTAACTATTAACGTACCTGTCTCTTCCGAAACGAATGAGTACAGAGAGTACGATATGTCTACCATCGACACTCCAAAGTCT
+
:::;@AA@@A<AC@@ACCEEHAAAB@@@@@BA@B;97;?CDCCDBB@BE?C@CCCA@@@@0@>ACCBCCCFCCC;CC;::::*;@>@599909CD@>CBCCCCBC@C?AA?ACC@CCCCBBBCDCCCBEBCCBEE999;CBAAB;;:;@CCC@CBBBCCBB?BCCDCC?CD?BBB?AAABD>A>>;99999(8B;A???BBBAA>A@CDDC?B?BBCCD@CC;=;AAAH@ECC>BBB@BCCAAABAAAAAA?A?AABABBBBB@@<>?>=798??A?CD<A?::
@ATNG8:03630:07519
GATGGTAGGAGACACGTCGCACACGTACTCATTCGTTTCGGAAGAGACAGGTACGTTAATAGTTAATAGCGTACTTCTTTTTCTTGCTTTCGTGGTATTCTTGCTAGTTACACTAGCCATCCTTACTGCGCTTCGATTGTGTGCGTACTGCTGCAATATTGTTAACGTGAGTCTTGTAAAACCTTCTTTTTACGTTTACTCTCGTGTTAAAAATCTGAATTCTTCTAGAGTTCCTGATCTTCTGGATATGAGTGACTCGTGCTACCATCGACACTCCAAAGTCT
+
BCA>?CBB?CCBCCEEA<9;CCCCDDCCCB;;:;CCJ?CC>C?CDCDCBB?CBCBC@C@CCCC@E@BCBBBB<<<533333$3:7;=BC8@A@@<?BB?BB@@??BBB;??AABBBB?AAA@B@DCBBBB??<@@@B8::::;A>>>@@@AAA@@:===;>A<A<A;;;AAAA@9<8888(78=:?@???.;;:<<*88;;:;A@@@;FDDD/>>>??<?=>><>A===>>;?:>>AAAA7;;@7::AA>=>>>>BB>>=AAAAA<@@?=<9:9//)/919996
@ATNG8:03635:07515
GATGGTAGTGTCAGTGCGCGTCGTCCAGAAGATCAGGAACTCTAGAAGAATTCAGATTTTTAACACGAGAGTAAACGTAAAAAGAAGGTTTTACTAGACTCACGTTAACAATATTGCAGCAGTACGCACACAATCGAAGCGCAGTAAGGATGGCTAGTGTAACTAGCAAGAATACCACGAAAGCAAGAAAAAGAAGTACGCTATTAACTATTAACGTACCTGTCTCTTCCGAAACGAATGAGTACGTGTGACGTACGTGAGCTACCATCGACACTCCAAAGTCT
+
BCCD@AAACCCCBCCCCCCCCCBBBACCC@CCCCBC?C?BBCBBBD@CC@C@CCBBBBBB2BACCAABCCDAA@9=?;;;;;*;B>?5:9:&9@;?AA?B?@DGD@BABB?CCC@CCCCCCCCCCCCDCCAA>ACCC@BABBBB@@<A?BAB?BBDDBBBA=ABCBBB@AA=ABB=@@???8?>>=ABBBB3@A>A>>>BBBBA?A<AAAA:A<AAB;;6;A;;;AA@E@CCC=CCF?BBBBBBBBBBBBBBBCCDAAABBBFAA>ABBBBBBBBA?BC<C787
@ATNG8:03640:07529
GATGGTAGATACTCGCTGATACACCCAGAAGATCAGGAACTCTAGAAGAATTCAGATTTTTAACACGAGAGTAAACGTAAAAAGAAGGTTTTACAAGACTCACGTTAACAATATTGCAGCAGTACGCACACAATCGAAGCGCAGTAAGGATGGCTAGTGTAACTAGCAAGAATACCACGAAAGCAAGAAAAAGAAGTACGCTATTAACTATTAACGTACCTGTCTCTTCCGAAACGAATGAGTACATAGATATACGTATAGCTACCATCGACACTCCAAAGTCT
+
;;<<@CCCCCBBC@AABBCFGCAAA<@CB?@@DB;::;?BBBCCBB@CC>B=?=?9::::):<@@@BAACAAAB;AA;;;;;*;>=>5959&5C>9>C>CCCCBB?B?BB>CCC@CCCBBBCCCCCCCCC@@<@@A@<@@CCBCCC=@=@;;7;CBBBBDC@CCB@@@@CC@BBB?BBBBC=???;::999.9A?CBEBAAABC?C?BBB>;>=AAAA@>@C@A@DC@B?BBB>B@?=?BBBBCCCCCDCBAAABBBCCA>>@@@<@AA>>>?;;;=DD:@>>>
@ATNG8:03641:07534
GATGGTAGCAGACGTGACAGAGCGCCAGAAGATCAGGAACTCTAGAAGAATTCAGATTTTTAACACGAGAGTAAACGTAAAAGAAGGTTTTACAAGACTCACGTTAACAATATTGCAGCAGTACGCACACAATCGAAGCGCAGTAAGGATGGCTAGTGTAACTAGCAAGAATACCACGAAAGCAAGAAAAAGAAGTACGCTATTAACTATTAACGTACCTGTCTCTTCCGAAACGAATGAGTACGATGAGAGAGCTCTCTCTACCATCGACACTCCATAGTCT
+
CBCC?@@;9<6A?CCBCDCCDDAAAACCC@BDBBAB?@=@BCDCBB?BB>A=@B@99997$328:;<<<@;<==6;:AAA@3<@+0)/77+79<8=@A?>A>@A=@<@A=ACC@CBCCCDCCCGEDBBBBB@CBCC@BBAAAB;;6;?BBBACBBCD;;;=@??>BC<??>@@=2;;777)7<>:999:9(:>9?BBAA<AA<>B?B@@@:>:=B@@A@CCAAAAB?B@CCC=EED?AABBBCCBBBB???@?CCCBB@<;:=?5;888>??;;;;>>>>>>>
@ATNG8:03643:07518
GATGGTAGTATCTGCACACTCTGTCCAGAAGATCAGGAACTCTAGAAGAATTCAGATTTTAACACGAGAGTAAACGTAAAAAGAAGGTTTTACAAGACTCACGTAACAATATTGCAGCAGTACGCACACAATCGAAGCGCAGTAAGGATGGCTAGTGTAACTAGCAAGAATACCACGAAAGCAAGAAAAGAAGTACGCTATTAACTATTAACGTACCTGTCTCTTCCGAAACGAATGAGTACGTGTGACGTACGTGAGCTACCATCGACACTCCAAAGTCT
+
55<:.444444:>?:555;;;<<<>:>>@:>>>6669=8;;;;;;=9=>;>7::::889.849<454;::99808844444$497<.444&599495555/////4//)/<>8==<<=<>@@;;9>9@==4>;9:5:==<<<::7;9@@@?=::9:9983444:9:4//)///3899<=3:::588==/::6:::::::8<4<;;88826066444.4<455<<58499919<<7::::8:;=;==;96555<<A?>73337/7;?>>:@8887AB8@@@@
@ATNG8:03643:07522
GATGGTAGGTGCACATGAGTGTATCCAGAAGATCAGGAACTCTAGAAGAATTCAGATTTTAACACGAGAGTAAACGTAAAAAGAAGGTTTTACAAGACTCACGTTAACAATATTGCAGCAGTACGCACACAATCGAAGCGCAGTAAGGATGGCTAGTGTAACTAGCAAGAATACCACGAAAGCAAGAAAAAGAAGTACGCTATTAACTATTAACGTACCTGTCTCTTCCGAAACGAATGAGTACTATGTAGAGCTCTATACTAATCGACACTCCAAAGTCT
+
@@@B?B@@=::??ABBA@;;6ACDC;A?@69:?@;91:=?955B?D?CD@A=>>99999*4:;@BBB@==999)5@:9555$5<49.555&55516=599?;A@7?<?A?AAA=@AA@BCBCAA;;;FAAAAB;;;>A@?<;9?@<A=C;;7:@@?CCCG@A@@CBB?AA>BBB?@??@@288;8?ABBB1BB?CAAACBBBB?B?BBCF?B@A<BBB=@BBBBBFAB?BBB<BBC@BBCCABACCABBBBB@?@BCAA998?9?988@?>>>;AA28775
@ATNG8:03646:07519
GATGGTAGTATCTGGTCTACGAGAGCCAGAAGATCAGGACTCTAGAAGAATTCAGAATTTTTAACATCGAGAAGTAAACGATAAAAAGAAGGTTTTACAAGACTCACGTTAACAATATTGCAGCAGTACGCACACAATCGAAGCGCAGTAAGGATGGCTAGTGTAACTAGCAAGAATACCACGAAAGCAAGAAAAAGAAGTACGCTATTAACTATTAACGTACCTGTCTCTTCCGAAACGAATGAGTACTGTATCTATGTGTGCGCTACCATCGACACTCCAAAGTCT
+
>>>>?CCA;0////)////979;6669=<;5:9---5(---77:4504828-////)/999)7678888//-*-779(---/////$//(31777+89;6;<333:833.33..(.3333357<@ACAAAAA;;;@=ABCE@BBCA@@:92;<@CC@CCA@@BBB@CCA@@@?BB?D??;?ABAB=?==9>>===,<A399>?>>??A>A@B>??=C=>=B@@=@DAAACCAD?CBB<@><9988=ABBBCBBBBBCC@A@BBFC?@?B?BCCCCDD;;::?=1@@:9
@ATNG8:03649:07503
GATGGTAGACACGTGTGCTCTCTCGTACTCATTCGTTTCGGAAGAGACAGGTACGTTAATAGTTAATAGCGTACTTCTTTTTCTTGCTTTCGTGGTATTCTTGCTAGTCACACTAGCCATCCTTACTGCGCTTCGATTGTGTGCGTACTGCTGCAATATTGTTAACGTGAGTCTTGTAAAACCTTCTTTTTACGTTTACTCTCGTGTTAAAAATCTGAATTCTTCTAGAGTTCCTGATCTTCTGGATAGCGACGCGATATACTACCATCGACACTCCAAAGTCT
+
45;<7<B@@?BB?@@BAA=>BBBBAAA@@BBB?CCBC>CC?B@BBCBBCB>AAAA@;@?BC@@=@@CBBBAAB=C9<<===+;:6;888(39994943-3>8;;<8:::@DC?>@AC?BBA?C?BAAAB;;;;;;;@=AAAA>>>>>>AAA=>>@<;;<=@@<@5:///87888479>=C.@:@288AAA.AB===8=<==:::?;;66==<,=///:9=5===AAAA@@A<@<????>>7;<A<BA=>=>B888===>>@@;;;<???@@>=<:;5;=6>@@@
@ATNG8:03649:07527
GATGGTAGCGCGACGAGCGTAGACCCAGAAGATCAGGAACTCTAGAAGAATTCAGATTTTTAACACGAGAGTAAACGTAAAAAGAAGGTTTACAAGACTCACGTTAACAATATTGCAGCAGTACGCACACAATCGAAGCGCAGTAAGGATGGCTAGTGTAACTAGCAAGAATACCACGAAAGCAAGAAAAAGAAGTACGCTATTAACTATTAACGTACCTGTCTCTTCCGAAACGAATGAGTACTGCTCTCACTCTCGCCTACCATCGACACTCCAAAGTCT
+
35<<9<BAABBBCCDCCCCCCCBBB?BCEAGCCCCC@C?A@CCCCC@CC?A>A?=78899)9>AACACBAA::8-8<;;;;;$9>25255)5<<9>B?CCBB@@4:4;@<@CGABBBCCBCCCDDDCC@@@=@BBB@CAAACDCC?B?BBC@CCCCCCDB?BAAACC?CE@B?>9=?=<>8;==999::9(9A@C9::BBBBB?B???AB=B===A;;6;A@@@AA@B?BCB>CBB?BBBCDDDBBCBAA???AABABA>A@@=AB?@BAB>>>=@@6@://
@ATNG8:03650:07497
GATGGTAGCATCATGCATATCTCACCAGAAGATCAGGAACTCTAGAAGAATTCAGATTTTTAACACGAGAGTAAACGTAAAAAGAAGGTTTTACAAGACTCACGTTAACAATATTGCAGCAGTACGCACACAATCGAAGCGCAGTAAGGATGGCTAGTGTAACTAGCAAGAATACCACGAAAGCAAGAAAAAGAAGTACGCTATTAACTATTAACGTACCTGTCTCTTCCGAAACGAATGAGTACTATGTAGAGCTCTATACTAATCGACACTCCAAAGTCT
+
AABDACCAABDDCBBBBBDEBBADD@D@@=BDFFAB@B@CCCBBBC@CC@C=AABBBAAC2C?BBBCCCBCBB@8?>9;;;<';<<<5655,5B@?BCBBCEJDD?B?BB?BCC@BBBCCCCCCCCBBBDCC@CBCC?BBBBCCCC?C@DBB?BDCCCCBB@BCCBCA?BA>ACC?AABBC=?>??BCCCB2BC>C@@?AACBC?C?CCCC<><;ADCC@BCBBABB?B?BDD>CCB?CCCCCDBBBBBBBDDCCCAAACCC>;7;AA@@??@@;??7A:::
@ATNG8:03653:07490
GATGGTAGCGCGACGAGCGTAGACCCAGAAGATCAGGAACTCTAGAAGAATTCAGATTTTTAACACGAGAGTAAACGTAAAAAGAAGGTTTTACAAGACTCACGTTAACAATATTGCAGCAGTACGCACACAATCGAAGCGCAGTAGGGATGGCTAGTGTAACTAGCAAGAATACCACGAAAGCAAGAAAAAGAAGTACGCTATTAACTATTAACGTACCTGTCTCTTCCGAAACGAATGAGTACAGAGAGTACGATATGTCTACCATCGACACTCCAAAGTCT
+
<<;<>BCBBB?@@DCCCCCFCC<;;7;CC?CAAAB@?@@DCCBBBC@CC@CA@>?<===?.??BBBBBCCC???5=?;;;;:$9;;;2555&5@<8=C@CCCCCB@D?CD@CAA?BBBDDBCCCCDCCCBBB@DDAA?BBBBCACABB<BBB@BDDBBACC=AACCCC=CC?BBB>??EHE>@??>@@@AA2AC?C?>>BCCA?6:6;>>>6;7;ADBB@BBA@@BA?B?AAA<BAB?BBBBCCCCBBBBBBBCAAABCDBBBB>9>>>A>>;<;@=CC>C???
@ATNG8:03657:07521
GATGGTAGGTGCACATGAGTGTATCCAGAAGATCAGGAACTCTAGAAGAATTCAGATTTTTAACACGAGAGTAAACGTAAAAAGAAGGTTTTACAAGACTCACGTTAACAATATTGCAGCAGTACGCACACAATCGAAGCGCAGTAAGGATGGCTAGTGTAACTAGCAAGAATACCACGAAAGCAAGAAAAAGAAGTACGCTATTAACTATTAACGTACCTGTCTCTTCCGAAACGAATGAGTACGATGAGAGAGCTCTCTCTACCATCGACACTCCAAAGTCT
+
AAAB?B@B?D@A@CCCBBCCDBAAC?BBB>BCCCBB?B?BDDBAAC?CC?C?@@@99999*:@@ACBBBBCCCB;BC;::::*;@;@>@;;0@A;7<JAGCBCCC?C@CB?AAB@BBB??@DCCC@AABCCBAFBBC@BBBCCCBD@DACBB>ABBBCEED@CBCBBB?BB?AAA=??BBB=@>?899999.9A>A>?>AABBB?B@BBA@?C@D@CBB@BCAA@A@=A?BBB=BCC@CBAABAAABBBBBBBBBBBBBBBBBBC?BBBCBBB=<=:@C>C>>>
@ATNG8:03666:07533
GATGGTAGTATAGAGCTCTACATAGTACTCATTCGTTTCGGAAGAGACAGGTACGTTAATAGTTAATAGCGTACTTCTTTTTCTTGCTTTCGTGGTATTCTTGCTAGTTACACTAGCCATCCTTACTGCGCTTCGATTGTGTGCGTACTGCTGCAATATTGTTAACGTGAGTCTTGTAAAACCTTCTTTTTACGTTTACTCTCGTGTTAAAAATCTGAATTCTTCTAGAGTTCCTGATCTTCTGGTGAGATATGCATGATGCTACCATCGACACTCAAAGTCT
+
5444.5:?@@@@@@B=BBBB>DCCCCBD@CC>8A:::.4:3:5;>A?;;B?B@@@B?A?BABB=A=A@??AA?9<399333$7;6;:B<5ABBC?B@@<??<?@ACCC<@?AACBBB@@@@;>;>A===>>=:????<?>>>A===?>>>?>>==:===;>?9=:=>>?;;;>D9;::9:,:;D8::DDD.<=AAA9>>???BAAA>19888(9>=<==B:=><???>>>>;>=A@@>>>;>>A<???>>>=<AAAB@@:;;>>A7;;>=A=66//--)-97-
@ATNG8:03668:07509
GATGGTAGCTCTGCTCTGACTCTCGTACTCATTCGTTTCGGAAGAGACAGGTACGTTAATAGTTAATAGCGTACTTCTTTTTCTTGCTTTCGTGGTATTCTTGCTAGTTACACTAGCCATCCTTACTGCGCTTCGATTGTGTGCGTACTGCTGCAATATTGTTAACGTGAGTCTTGTAAAACCTTCTTTTTACGTTTACTCTCGTGTTAAAAATCTGAATTCTTCTAGAGTTCCTGATCTTCTGGTATACACACTCGCTCGCTACCATCGACACTCCAAAGTCT
+
55>>;>CBCCBBCCCBBBCCCBBCCDCCCB@@>@BBC>BC@B>ABBBBC@@DCCBD@DACCBB?B@CGFCCCCCD?:9999*:B=BCCC=CCAA>ABB;B>;@@BCDCADCCCCCCC?BBB@C@DCDCCCBB?BCDC?CBCCCCCCBAA@CAAAC?BBB@BB?B@CCCCBBCDD>B;;;;.;>B=;;;;;*;CCCC>CCBDCCBBAA=@AAA0B;;;BAFACC?CCDCCCC@B@BBCBBB?BBC@CDCCCCBBBBABBBBCBBCD?CBABBBABAA?AC<CC?@
@ATNG8:03671:07062
GATGGTAGTGTCATATGAGAGTGTGTACTCATTCGTTTCGGAAGAGACAGGTACGTTTAATAGTTAATAGACGTAACTTCTTTTTCTTTGCTTTCGTGGTATTCTTGCTAGTTACACTAGCCATCCTTACTGCGCTTCGATTGTGTGCGTACTGCTGCAATATTGTTAACGTGAGTCTTGTAAAAACCTTCTTTTTACGTTTACTCTCGTGTTAAAAATCTGAATTCTTCTAGAGTTCCTGATCTTCTGGGATGTGTGCGCAGTGCCTACCATCGACACTCCAAAGTCT
+
<<;;9<===>=B===AECDDIICBBB;99<54.4:99/99395/0/////)599555)55:99>.0+/7///:<:8;=7;;===*<<>466>@6<<<:3955.55.5566<<:>?>>>>A@?AAA>B?BBBBBB;;7<ABA=AAB;;9BB@@B@@@@@@9@@>:>>?B<@A?>??@?><>44999$97?395555$94@<=4>995::5955.5555$59955169><7;;95959.5.4<<;;;05455,5559=999>CCAAAB;@AA;;;;:?@A@@@?BB=B;;;
@ATNG8:03676:07047
GATGGTAGGCGAGAGTGAGACGCAGTACTCATTCGTTTCGGAAGAGACAGGTACGTTAATAGTTAATAGCGTACTTCTTTTTCTTGCTTTCGTGGTATTCTTGCTAGTTACACTAGCCATCCTTACTGCGCTTCGATTGTGTGCGTACTGCTGCAATTATTGTTAACGTGAGTCTTGTAAAACCTTCTTTTTACGTTTACTCTCGTGTTAAAAATCTGAATTCTTCTAGAGTTCCTGATCTTCTGGATATGAGTGACTCGTGCTACCATCGACACTCCAAAGTCT
+
::@@9@B<89955595===@CBA@ACBBAABC>BBBB=B@=@?AAADBBB@BBAA@>A?ACED@D?BBBAABBCC?AABBB2BB?BBCA;AAAA;AAC?>><<>>?@A>BBBCCDCC?AAA7718?>=>888;;;;;<????@?>>=?>><8667)/)///663<6<>?@@::8A497799-74<468888(7=888-6;=9779@::86@@@,////;6<7AB=;;<A???<@:=>@@@@=?==8====>@?>>>>>>@@@>>>B>;;;A=766//*/<6<:::
@ATNG8:03676:07072
GATGGTAGCGAGCGAGTGTGTATACCAGAAGATCAGGAACTCTAGAAGAATTCAGATTTTTAACACGAGAGTAAACGTAAAAGAAGGTTTTACAAGACTCACGTTAACAATATTGCAGCAGTACGCACACAATCGAAGCGCAGTAAGGATGGCTAGTGTAACTAGCAAGAATACCACGAAAGCAAGAAAAAGAAGTACGCCATTAACTATTAACGTACCTGTCTCTTCCGAAACGAATGAGTACTGCGTCTCACTCTCGCCTACCATCGACACTCCAAAGTCT
+
8844.494444989<<@@CCC=:9?:=6626;;>?@<=:=>?;;;>9<;7;7:///::::+;8=>>>@CDCBCB;BC:9:9-4:5>.955&5<<7<;;666@@@8@<@<5:@A69:BCBBBBA@@@A@BBC?BBCC?AABBBBBC@CABBB?C:;6>===?BBB@@A?;;59??289@<@3;;@,0/;;;+:?8?:ABBB@BB>B?CBAA8?9<878;5;>777==6;6666.6//(/666668596622257565<=963;<948:8./.3533.5=38888
@ATNG8:03687:07054
GATGGTAGGTGCACATGAGTGTATCCAGAAGATCAGGAACTCTAGAAGAATTCAGATTTTTAACACGAGAGTAAACGTAAAAAGAAGGTTTTACAAGACTCACGTTAACAATATTGCAGCAGTACGCACACAATCGAAGCGCAGTAAGGATGGCTAGTGTAACTAGCAAGAAATACCACGAAAGCAAGAAAAAAGAAGTACGCTATTAACTATTAAACGTACCTGTCTCTTCCGAAACGAATGAGTACGATGAGAGAGCTCTCTCTACCATCGACACTCCAAAGTCT
+
BB@A>@?:3555<<=BCCCCCDBCH@AAAABB@A@@=A>ACCEBAB?;;6:;=?@AABAB2B?BCGC=;<CDCC=BBBDCCC5CB?A-000+000*/>>=@BB;;7:?AC?CBB?B???@CCCDFCCCCCCC@BBCC@DBBBCB@@=A@CBB=@BA@@@CC?CCD@@><999*8<;6=?>>?8=<=8777777$7;9?@@ABCBBB<><;<??/88)8=AAB>BB@@@BB@B@DDD<??B?AAAACCB@@@AABBAA@BBBCCCAAAA=A@???A==AA<BB>B??@
@ATNG8:03690:07051
GATGGTAGGTGCACATGAGTGTATCCAGAAGATCAGGAACTCTAGAAGAATTCAGATTTTTAACACGAGAGTAAACGTAAAAAGAAGGTTTTACAAGACTCACGTTAACAATATTGCAGCAGTACGCACACAATCGAAGCGCAGTAAGGATGGCTAGTGTAACTAGCAAGAATACCACGAAAGCAAGAAAAAGAAGTACGCTATTAACTATTAACGTACCTGTCTCTTCCGAAACGAATGAGTACGTGTGCGACGTGTCTCCTACCATCGACACTCCAAAGTCT
+
<<>C@CBB?C=BCCBBBCBCEHCCD?A@C?BCBBBA?C?BCDCCCC?CD@D?CCA>>>==,=6:;BDCCCCAAA8@A;<;;;*;I?C?BBB<BCC@C;;;CCDGD@C?BB?ACF@BAACDDCBBBCCBBBAA?@CCC@BBBBBABB=B=B::8;BBCBBBB@CCCCCC@BB=?>??AABBB>BBA>A@@@@1?>?BCBBBDAA@<@=AAAB@B=??CCC@CCAA@BB?B?@@@;@AA>ABCBBCBA9::=<A?:::BDABB@BAA>ABBBCCAAAB@BB<B>>>
@ATNG8:03694:07054
GATCGAGAGTGAGACGCAGTACTCATTCGTTTCGGAAGAGACAGGTACGTTTAATAGTTAATAGCGTACTTCTTTTTCTTTGCTTTCGTGGTATTCTTGCTAGTTACACTAGCCATCCTTACTGCGCTTCGATTGTGTGCGTACTGCTGCAATATTGTTAACGTGAGTCTTGTAAAACCTTCTTTTTACGTTTACTCTCGTGTTAAAAATCTGAATTCTTCTAGAGTTCCTGATCTTCTGGTGAGATATGCATGATGCTACCATCGACACTCCAAAGTCT
+
BBC;;6969=AAA@?@B@A=<<=A;;5;@@@;@B?C<;;9:9AB=@@<9AA/;55;<=8>9=<@AA<;4:544444$4:4(3>;;4<CBA@C;;6:@-00:>00+/<<>BCFC?BBB>B?BBCCCBAA>ABBB<?;>?@???@@@@@;;:@;A>><>A<@<@@BB?????8=;;;;/:9<978878(7=;=>9>AAA?>==891/899*6///<5;5AA<>>><;==<?<AA@==<-//<7<<=?@;;:??????;;;>>><A999;=///749949///
@ATNG8:03694:07066
GATGGTAGCGAGCGAGTGTGTATACCAGAAGATCAGGAACTCTAGAAGAATTCAGATTTTTAACACGAGAGTAAACGTAAAAGAAGGTTTTACAAGACTCACGTTAACAATATTGCAGCAGTACGCACACAATCGAAGCGCAGTAAGGATGGCTAGTGTAACTAGCAAGAATACCACGAAAGCAAGAAAAAAGAAGTACGCTATTAACTATTAACGTACCTGTCTCTTCCGAAACGAATGAGTACGATGAGATCTCGTGTGCTACCATCGACACTCCAAAGTCT
+
::<<:CDDDCCA@@ABCCCCCCCBA?CCFAEDDC;;:;?BBCBAAB@BB>B@BABAAAAA2A?CCCCCDCCAAA3>>0000)005@)000&9>D:@BCCBADCC@C?CC?BBC?CCCCAAAABBBCCBBBB?BCCC@CBBABB@?>@?CBBACCDCCDCB?BBBBBB@BB?@@@;<<887-:>=<>@@@A@(@=?=949==BBB==<8BCC?B?BCCAA?ABBBBBB@D?BBC=CBB?BCCCCBBABBBCBBBB>>>AAA@BB>?<?CBB??;>>><@>8B:;;
@ATNG8:03695:07042
GATGGTAGGACGGAGCGTCTGAGAGGTACTCATTCGTTTCGGAAGAGACAGGTACGTTTAATAGTTAATAGCGTACTTCTTTTTTCTTGCTTTCGTGGTATTCTTGCTAGTTACACTAGCCATCCTTACTGCGCTTCGATTGTGTGCGTACTGCTGCAATATTGTTAACGTGATTCTTGTAAAAACCTTCTTTTTACGTTTACTCTCGTGTTAAAAATCTGAATTCTTCTAGAGTTCCTGATCTTCTGGGCAGACTCTCACACGCCTACATCGACACTCCAAAGTCT
+
:44:58;>:@0/)/787?;=<==5945<:9=99299<<3<C7@:>>@>:;@;@@@955)55;:<<:@:?>>><555:.555555#55.59>>2<556.55<.55.555;=>:CCC:;9BC<@@A=A?CCCBFFCCACCA@=AAA@AAAAB;;;A@?;;5;>=;>A;A<@AABBB?AB;@9::;;*;<C4;:BBB0@@BBB9@99555555959<<=$55455.55<:;??>>==>29294:99:7;??E>CABBCCBCBCCCBBB=@ABBBBFBBBB::6:@=ABBB
@ATNG8:03709:07089
GATGGTAGACACGTGTGCTCTCTCGTACTCATTCGTTTCGGAAGAGACAGGTACGTTAATAGTTAATAGCGTACTTCTTTTTCTTGCTTTCGTGGTATTTCTTGCTTAGTTACACTAGCCATCCTTACTGCTGCTTCAATTGTTGTGCGTACTGCTGCAATATTGTTAACGTGAGTCTTGTAAAACCTTTCTTTTTACGTTTAACTCTTCGTGTTAAAAATCTTGAATTCTTACTAGAGTTCCTGATCTTCTTGTATGACTAGTGTACTACTACCATCGACACTCCAAAGTCT
+
///:6/00@@;959<;9>;;A;;>@A;@;;A@>CCFD=CC@B@B@;:==@055<<>7A7?<@@:@6:9??AA@<?678333$376@ABF@?:79)0///(//(333,3881833399984885/538896//.76266(-(--(-6778555978----(-25.38373.//53./28388898+805505<CCF.558>>060///616:?881/665'5//(/:484;=1656992227=5;886674..*.788:25589:===>>898::5;;;;?C??@B<@?7>>;:
@ATNG8:03711:07053
GATGGTAGAGTATCATGTGTATCTCCAGAAGATCAGGAACTCTAGAAGAATTCAGATTTTTAACACGAGAGTAAACGTAAAAAGAAGGTTTTACAAGACTCACGTTAACAATATTGCAGCAGTACGCACACAATCGAAGCGCAGTAAGGATGGCTAGTGTAACTAGCAAGAATACCACGAAAGCAAGAAAAAGAAGTACGCTATTAACTATTAACGTACCTGTCTCTTCCGAAACGAATGAGTACACACTCTCATATGACACTACCATCGACACTCCAAAGTCT
+
55:<;>CCCCDCCBC@AAGGCAAAB?@@EABAAA@@=@?AACCCCB?DD@C@CBCBCDCC5C@CDCCCDCCCCC?BCBBBCC5BD?C4<<;.;CC@CCFDBAABB?C@CC?CCC?CCCBCCCCBBCDDBBBBADDCB?BCBDDBBB@C@CAA?ACCDCCCC@CBBCCC?BB@BBB=?>??=8@9929>@@@2AC?C>??CCABB9999ABB<@=?BDBC@BFBBBBB?B@DCD=BBC@BBBBBCBBBBB@@@BCCBBB???CCBC?BBGDBBBBBB=@@:ABBC
@ATNG8:03711:07077
GATGGTAGGACGAGCGTCTGAGAGGTACTCATTCGTTTCGGAAGAGACAGGTACGTTAATAGTTAATAGCGTACTTCTTTTTTCTTGCTTTCGTGGTATTCTTGCTAGTTACACTAGCCATCCTTACTGCGCTTCGATTGTGTGCGTACTGCTGCAATATTGTTAACGTGAGTCTTGTAAAACCTTCTTTTTACGTTTACTCTCGTGTTAAAAATCTGAATTCTTCTAGAGTTCCTGATCTTCTGGATACACTCATGTGCACCTACCATCGACACTCCAAAGTCT
+
AAAC?BDD<A?:9989556AABBB@BCCBCBCAFCCE?DD@C?AABCCBBABCAABAMBBAAA?A?AAAAAAB@>999:9:9$597=?@@8@?;@7A<<;9C?;;:BBCACCCCCCBB?BAA=B6;;BBCCCC@BBBC@BCCABAABBCBB;;;@@<;;;=AA=A=AAAA@>@::49:;;;-;=D=;;<<<*;AABC>CCE;;;;<;:69BAB1BABBC@C@CD@:;;BBAB?B@BBAB@@=@BE?CCFCBBB;;;@??@??5;;?;?;:::=?::949=9=>>B
@ATNG8:03714:07052
GATGGTAGCTCTGCTCTGACTCTCGTACTCATTCGTTTCGGAAGAGACAGGTACGTTTAATAGTTAATAGCGTAACTTCTTTTTCTTTGCTTTCGTGGTATTCTTGCTAGTTACACTAGCCATCCTTACTGCGCTTCGATTGTGTGCGTACTGCTGCAATATTGTTAACGTGAGTCTTGTAAAAACCTTCTTTTTACGTTTACTCTCGTGTTAAAAATCTGAATTCTTCTAGAGTTCCTGATCTTCTGGATACACTCATGTGCACCTACCATCGACACTCCAAAGTCT
+
;;<<7@=B955<::::;999555999::9944.48880885:7556<966:;;;<<<5<8;;6519=;99;<55.5949=>>>+>>=4;:;;4;<=>9;6615<6;665==9;<;>><<<7:::2909@@:@@9929???:@0//////7/55<<>>?;666;==8=5::59:9A@@=@;;=9=,=4=.55999(;<@BB4</0///7779.5555$55559494;<;90000/:6?6?<>B<@<@@B=BABBBBBAB@@@?BBC?;;;>ACAAABA;:99>?6>>??
@ATNG8:03670:07123
GATTAGTATATCGCGTCGCTATCCAGAAGATCAGGAACTTCTAGAAGAATTCAGATTTTTAACACGAAGAGTAAAACGTTAAAAAGAAGGTTTTACAAGACTCACGTTAACAATATTGCAGCAGTACGCACACAATCGAAGCGCAGTAAGGATGGCTAGTGTAACTAGCAAGAATACCACGAAAGCAAGAAAAAAGAAGTTACGCTATTAACTATTAACGTACCTGTCTCTTCCGAAACGAATGAGTACGAGAGAGCACACGTGTCTACCATCGACACTCCAAAGTCT
+
A;;2;A@@;4445555;9==;;;7;;<5::<@<?;B99;295555.5>.5.57777777$/)/88//)/88////&/44.4<<<)<<8<7<<<0;;<9=>=<;:7/0*/39:4>><054><9959>>999;>AA=ABBC>@ACAAABB>B<@00+0@>>@ADC@:::9999?@=?B=8:<:>>44394337778%7?8772998?BA?<?<@@@B=B=??B@@=@BA@@?A8:79AA;A:978??>??AA???BBBCBBDDABBBBBBB?>:::C@@@AA;@@:@@?=
@ATNG8:03675:07093
GATGGTAGACATATCGTACTCTCTGTACTCATTCGTTTCGGAAGAGACAGGTACGTTGATAGTTAATAGCGTACTTCTTTTTCTTGCTTTCGTGGTATTCTTGCTAGTTACACTAGCCATCCTTACTGCGCTTCGATTGTGTGCGTACTGCTGCAATATTGTTAACGTGAGTCTTGTAAAACCTTCTTTTTACGTTTAACTCTCGTGTTTAAAAATCTGAATTCTTCTAGAGTTCCTGATCTTCTGGATATGAGTGACTCGTGCTACCATCGACACTCCAAAGTCT
+
BBBC@CCCBBCBCBCEEDAABEGGECCCDC::;;BBE>BB?C?CBBBCAB@CCBAA=@AA@CB?B?ABC??AAAA@BDFDD2?A>BBBD=BBAB?CAB>BC;>>BBBB>AABBB>@@<@AA<A<??@:9:=<:??==:=A@@@A>>>>>>@@>>>6:;>:==:=;??=>=BBBB<>:;:;-;)/)/3666+67777+/*/99896;7::.69;8+7///9596::58=;AAAA<A:>>AADD9=<@=AAA??>8::AA@@@@@@@BB<>><<=A>>>@<AD;>99:
@ATNG8:03676:07131
GATGGTAGTTCTGCTCTGACTCTCGTACTCATTCGTTTCGGAAGAGACAGGTACGTTAATAGTTAATAGCGTACTTCTTTTTCTTGCTTTCGTGGTATTCTTGCTAGTTACACTAGCCATCCTTACTGCGCTTCGATTGCGTGCGTACTGCTGCAATATTGTTAACGTGAGTCTTGTAAAACCTTCTTTTTACGTTTACTCTCGTGTTAAAAATCTGAATTCTTCTAGAGTTCCTGATCTTCTGGGCTGCGCTGATATGCGCTACCATCGACACTCCAAAGTCT
+
55:<9=CBB;FAAABBBBBBDECBBBDCMMBA?@CCC>CC@C?BBBCBBC@CCCCCACADBBB@DBDCCBBBCHE@@@@@@0A@=A@@@:>@@A=ACB?BL@A@ACDD@BBDDDCBB?BCG@B?CCCCBBBC@BCCB?CCCCBBBCCBBBCCCCD?DDB?CC?C@CCDCCCCCC>B;;;;.;>E?BBBBB0BB@AA<ABBBJGGBBA=@@@@0@ACBB@BACC@BBCBBBB@C?CCCDBB@BBCC=CAAAABBCDCCCFCCCCCD@BBBDBBBCCC@CC=CBBB
@ATNG8:03677:07099
GATGGTAGGCGTGTGAGAGTTTGCCCAGAAGATCAGGAACTCTAGAAGAATTCAGATTTTTAACACGAGAGTAAACGTAAAAAGAAGGTTTTACAAGACTCACGTTAACAATATTGCAGCAGTACGCACACAATCGAAGCGCAGTAAGGATGGCTAGTGTAACTAGCAAGAATACCACGAAAGCAAGAAAAAGAAGTACGACTATTTAACTATTAACGTACCTGTCTACTTCCGAAACGAATGAGTACAGAGAGTACGATATGTATACATCGACACTCCAAAGTCT
+
DBBD@DCC@DA?@BBBBBABA;:;:,:BB7B@FF<;49.5>>??@A;??7;4;AA;;:;;'95?::?<?@:9==5;8<=<??,=>;=:=;;0;?>;:?:?<>>;@?B>B@7>8:49<<<>=>CC@?>>@A>>:878?:==>AAAAA:=:=BC@BABBBBBC?A@@@??;?@:@AA9?????8?AA?AAA@@,==:99:A@99:888*849988189>>??@=?>=;888<<A<@A@7=??499@A997BBBCC>::00/=999>>AA???BA@@>>>>:>>7>>;;
@ATNG8:03678:07117
GATGGTAGCGAGCGAGTGTGTATACCAGAAGATCAGGAACTCTAGAAGAATTCAGATTTTTAACACGAGAGTAAACGTAAAAAGAAGGTTTTACAAGACTCACGTTAACAATATTGCAGCAGTACGCACACAATCGAAGCGCAGTAAGGATGGCTAGTGTAACTAGCAAGAATACCACGAAAGCAAGAAAAAAGAAGTACGCTATTAACTTTTAACGTACCTGTCTCTTCCGAAACGAATGAGTACGTGTGCGACGTGTCTCCTACCATCGACACTCCAAAGTCT
+
BAAA<B@B;:6=<;;;>CAA;;;BB8<>B:=BBC@@<@?@@@CC@@>?C?A@BBCBCBBB3C=AABBACCBCCC69;:;;;;*;?>?499905>=9>CCA@=;00*/37729:=8=;;?@B@@@@@>?BB@A;@C;;:=GCCCCCD=A=BBC@CFCBCCCCABBBBBB?BB=@AA<???==6<9929<@?AA(A@=<>8@<:@AB=@=<BCB:B?AAAAB?CC::88?:?;CBB>???A>====<=:::;;=876==>=:9;6;86/6;9=;6788818>6;779
@ATNG8:03686:07124
GATGGTAGTCTCAGATAGTCTATAGTACTCATTCGTTTCGGAAGAGACAGGTACGTTTAATAGTTAATAGCGTACTTCTTTTTCTTGCTTTCGTGGTATTCTTGCTAGTTACACTAGCCATCCTTACTGCGCTTCGATTGTGTGCGTACTGCTCCAATATTGTTAACGTGAGTCTTGTAAAACCTTCTTTTTACGTTTACTCTCGTGTTAAAAATCTGAATTCTTCTAGAGTTCCTGATCTTCTGGTGTCGTCTATCATGTACTACCATCGACACTCCAAAGTCT
+
88<:5:<;:5=@AB@@B@0//9<<CCBBB@@A<@;;;09?2;45;;=>CC@BBC;;9)49==>B@C@AA@DB;:6@059=<<'5:24:;;2>A;:8:BD>AB9;;A@AB?BCGCCDBB@BCC=@=ACBBBBBB>ABCB?BCCCFDCBBCDC@AA?B?BBB@BB>A>AB@@BCDLE?B@AAA7@?C@BCCCC0AACCC=CBBBDABBBBALEIL5B@@<;7;>BC@BCBCC@@=@=@CCCBC?@@B>A<;;AABBBBBBBCBCABAHACCBBBB@;;;=AA<BCBB
@ATNG8:03693:07121
GATGGTAGAGTATCATGTGTATCTCCAGAAGATCAGGAACTCTAGAAGAATTCAGATTTTTAACACGAGAGTAAACGTAAAAAGAAGGTTTTACAAGACTCACGTTAATAATATTGCAGCAGTACGCACACAATCGAAGCGCAGTAAGGATGGCTAGTGTAACTAGCAAGAATACCACGAAAGCAAGAAAAAGAAGTACGCTATTAACTATTAACGTACCTGTCTCTTCCGAAACGAATGAGTACGTGTGACGTACGTGAGCTACCATCGACACTCCAAAGTCT
+
//7:6<?ABCDDDBCBCCCCDCCCI?B@C?DDD@5969:?@A@@AB@CC@B@BAA;;;;;*4>@CBBCHCBCFD>ECBBBBB5BD@C@CCC<CBB@BBBCBBCBB?B?BB@BBB@CAAABCCCBBBCCCEBA>ABBGACBBCCCCB?CACA@?@CCCCBBD?DDBABB?BC@CCC=??9983:@@;@@@A@2AC@F???CDCBA>A?BCDC?C?CCCAA=ABAA@BB@C@BBB>CDE@BBBDDDCAAAABCCCCCCBBBBBBCBB?BBBCCBBAA?287)9999
@ATNG8:03702:07135
GATGGTAGCACACGAGATCTCATCGTACTCATTCGTTTCGGAAGAGACAGGTACGTTAATAGTTAATAGCGTACTTCTTTTTCTTGCTTTCGTGGTATTCTTGCTAGTTACACTAGCCATCCTTACTGCGCTTCGATTGTGTGCGTACTGCTGCAATATTGTTAACGTGAGTCTTGTAAAACCTTCTTTTTACGTTTACTCTCGTGTTAAAAATCTGAATTCTTCTAGAGTTCCTGATCTTCTGGGTCTACGCTCGTCGCGCTACCATCGACACTCCAAAGTCT
+
?@AA?CBBBBDCBABCCCCCCCCEBBBCDCCB@BCDI?AB?AACBBCCCC?CC@@??C99:B>;>@CCBBBBBB@>9:888$89:::::2:>=B@BDC?BC9:9ABBB?BCBBBBBB?BBB?B>ABCCBB>><=@@@676A????@@@A@@>>>A=<==<AB:>:=@AA@@???;;;;;;/;:A;@@@@@/@DABA:B@@>>>@>>>=ADDC/><=>A<A;@@=C???>>>=@<@ADDAA9<<@@9@@>>>?A>>>@???B>>>?;?AAA>>>?@>:>D;>>>:
@ATNG8:03718:07125
GATGGTAGCAGATGTGACAGAGCGCCTGAAGATCAGGAACTCTAGAAGAATTCAGTTTTTTAACACGAGAGTAAACGTAAAAAGAAGGTTTTACAAGACTCACGTTAACAATATTGCAGCAGTACGCACACAATCGAAGCGCAGTAAGGATGGCTAGTGTAACTAGCAAGAATACCACGAAAGCAAGAAAAAAGAAGTACGCTATTAACTATTAACGTACCTGTCTCTTCCGAAACGAATGAGTACAGAGAGTACGATATGTCTACCATCGACACTCCAAAGTCT
+
<<:;<@;:9:::::;;;=<=<?>><7<6505<;<;;7;6;>>666@:66467<:9===>9$95:><;<>>>>>@7BA@A@>>,9;699C>A2CBB?BBBBBB@BA?A@DCACCC@DDBBA@@@ABBCBBBBB@BBBB?;;;ABBBB@D@CCCACCCCCCDC@CCC@@@>AB>ABB69::9:/8<<9999999%9;;<949<=A@:;<988@@5@;@AB@@=@BBBBBB=@=@CB=AAA>AA:::BBAAABBBBECBBBBCB???BB????A@AABBB@ED<A9::
@ATNG8:03673:07157
GATGGTAGCGCATATCAGCGCAGCCCAGAAGATCAGGAACTCTAGAAGAATTCATGATTTTTTAACACGAGAGTAAACGTAAAAAAGAGGTTTTACAAGACTCACGTTTAACAATATTGCAGCAGTACGCACACAATCGAAGCGCAGTAAGGATGGCTAGTGTAACTAGCAAGAATACCACGAAAGCAAGAAAAAAGAATTACGCTATTAACTATTAACGTACCTGTCTCTTCCGAAACGAATGAGTACGATGAATCTCGTGTGCTACCATCGACACTCCAAAGTCT
+
=<>;<@@<BBBB@@AA@@BBBBBBD=BBB@CBCB;;6;>ABB??;>5:=3717///77;;;;%;8==8888;:::=39933::::$933-333&3:9399333887;8184894:33/3=<=>;;<>CCBBBBBCAHHCC@CCDBA@@A;A=@<;7;CFDGCCB?BBBCCB?::8;C@=@A@?@9<992989899%97973:BBBBAB;>9>@A==A?BBCCC@CCB@@@A=@;?@@:@CC=@?D@@?A:::::?CDBBBBBAAAAAA=999??=AA>>;?A9AA??
@ATNG8:03681:07169
GATGGTAGAGAGAGCTCTCTCATCGTACTCATTCGTTTCGGAAGAGACAGGTACGTTAATAGTTAATAGCGTACTTCTTTTTCTTGCTTTCGTGGTATTCTTGCTAGTTACACTAGCCATCCTTACTGCGCTTCGATTGTGTGCGTACTGCTGCAATATTGTTAACGTGAGTCTTGTAAAACCTTCTTTTTACGTTTTACTCTCGTGTTAAAAATCTGAATTCTTCTAGAGTTCCTGATCTTCTGGTATACACACTCGCTCGATCGACACTCCAAAGTCT
+
@@@B@BCBCCCCBBD@AADDCCCECCCBBB9:9;CCD@CCAD@CCDBBBB@CCC@@>@?CBCC@C@BBCBBBB;A8BCBCB1CC?CBBB=BBBB@BBC?BB=?>?CCC>??BCCDBB<??B@C@BBB@?>>@=BAAA;??==>==??>>=AA???8;;?=AA=A:==BAA@@@B=>>=@@6@=A;??DCG/@>////)//<///97/808888$2555;6A6;;37::8585;:;?AAAAA;?>>;>A@===@@=>=@AAAB???AAAABBB<AA9AAA;
@ATNG8:03690:07185
GATGGTAGATACTCGCTGATACACCCAGAAGATCAGGAACTCTAGAAGAATTCAGATTTTTAACACGAGAGTAAACGTAAAAAGAAGGTTTTACAAGACTCACGTTAACAATATTGCAGCAGTACGCACACAATCGAAGCGCAGTAAGGATGGCTAGTGTAACTAGCAAGAATACCACGAAAGCAAGAAAAAAGAAGTACGCTATTAACTATTAACGTACCTGTCTCTTCCGAAACGAATGAGTACTACTCTCAGAGACACACTACCATCGACACTCCAAAGTCT
+
::99;@AABCEDC@AAAACCEBAAF?CEC@A@@BBB?B?BDD<;;C?BA?A>BB???ACA2B?BBDBCB@@?BA;@@9;999':;598==>0>AB?@BABCCBCB@C@CE@CBD@CCCCCCCCCCCCCBBBD@BBBB?BBCCCBBB@C=A::7;BBCCDBB?CBBCCC@BB?CBA9?????8<>><:9::9:%:>;>?8?CBBBB@B:52DD3=8==?;;7;AAAAAA=A?AAB=ACC?CCCCAAAAFBBBBCBB@@??@BCCBBA=BBB?;;;==D=BC:???B
@ATNG8:03696:07147
GATGGTAGACATATCGTACTCTCTGTACTCATTCGTTTCGGAAGAGACAGGTACGTTAATAGTTAATAGCGTACTTCTTTTTCTTGCTTTCGTGGTATTCTTGCTAGTTACACTAGCCATCCTTACTGCGCTTCGATTGTGTGCGTACTGCTGCAATATTGTTAACGTGAGTCTTGTAAAACCTTCTTTTTACGTTTTACTCTCGTGTTAAAAAATCTGAATTCTTCTAGAGTTCCTGGTCTTCTGGATATGAGTGACTCGTGCTACCATCGACACTCCAAAGTCT
+
@@BD@CC>BBCCDBBBBDCCCCCCCCCCDBBB?BCCG>BB?C@BBBCCBB?ACA??=@?BCFC?C?AABBBBB??>=B===+BB?BBBA=B???@FBB?BC???@CFD?BBBBB@==9?AD<@;@AAAA;:;=AA@@;@A@@@@>>>ABB@@???<====@@<@=?@@A?@@@@;@@AAA5A=D<>>><:*;=5666)7<==BB@@@@;?????(?<==@<?7<;=BCA???A<?=?@<@==8===:>@CCC>>>>@???@@@AA==9=>??AAA?>?<AA9@>>>
@ATNG8:03696:07177
GATGGTAGCATCATGCATATCTCACCAGAAGATCAGGAACTCTAGAAGAATTCAGATTTTTAACACGAGAGTAAACGTATAAAGAATGGTTTACAAGACTCACGTTAACAATATTGCAGCAGTACGCACACAATCGAAGCGCAGTAAGGATGGCTAGTGTAACTAGCAAGAATACCACGAAAGCAAGAAAAAGAAGTACGCTATTAACTATTAACGTACCTGTCTCTTCCGAAACGAATGAGTACGATGAGAGAGCTCTCTCTACCATCGACACTCCAAAGTCT
+
:;AA9<C>CCBBBCCDDDCCECCCB@CCC@BBCCBB?B?BBBBCCD@BB>B@BAA??>>=.>?BBBACCCCB@@8@@00/::/993/5.55)55:9=>?@CC>>>*0*//2///)/5555<>>>BCEDECCD@CCCEACBBBCBBB>B>BAA=ADDCCBCC@CBBCCC@;:6:@@39:?==6=9:3:@??@2@B?AABBDCBAA?D?AABB?B@CBCAA=@A:;;AA?C?BCF>BBB@BBA@ALE@@?BBBBBBCBCBBBBBBBB@BAAAAA@@@@=@@:ABAA
@ATNG8:03698:07141
GATGGTAGTGTCATATGAGAGTGTGTACTCATTCGTTTCGGAAGAGACAGGTACGTTAATAGTTAATAGACGTAACTTCTTTTTCTTTGCTTTCGTGGTATTCTTGCTAGTTACACTAGCCATCCTTACTGCGCTTCGATTGTGTGCGTACTGCTGCAATATTGTTAACGTGAGTCTTGTAAAACCTTCTTTTTACGTTTACTCTCGTGTTAAAAATCTGAATTCTTCTAGAGTTCCTGATCTTCTGGCTCTCGTAGACAGATACTACCATCGACACTCCAAAGTCT
+
88:::<<<C>;;;;??===CCCAA<A=<<=59.9<990993959955555.5;<A?;?8@B@@5>8<<0//7//)/=156?>>(555/49:>0::55.4;:5::166;;;?;?@@BBBCC@CBB9;7;BAAAB;;5<AA@=ACCBC::;??@@BBBBA>BBB?AA?B6;;?>??AAA<B@@@@5929:49999$9::<@4@995>95555.5555$5;;55166?A96:9::9@<@;AABBBB?@@B?B@;;<AJFCFGGG;=;CBBA8;;;BB@@@@A?BC>CA@A
@ATNG8:03713:07140
GATGGTAGACATATCGTACTCTCTGTACTCATTCGTTTCGGAAGAGACAGGTACGTTAATAGTTAATAGCGTACTTCTTTTTCTTGCTTTCGTGGTATTCTTGCTAGTTACACTAGCCATCCTTACTGCGCTTCGATTGTGTGCGTACTGCTGCAATATTGTTAACGTGAGTCTTGTAAAACCTTCTTTTTTACGTTTACTCTCGTGTTAAAAATCTGAATTCTTCTAGAGTTCCTGATCTTCTGGGTGCGCTACAGTCTCTCTACCATCGACACTCCAAAGTCT
+
ABAA@BCCCCBCCCCBBBDCCECCDDDECBBB@BBBC=BB?B?ABACCAA?ACCBB?B?BBAA>B?CCCBBBCAB>AB<;;+8:0:@==3>00/;?=@:@A>??>CBB?BBCBB@@>;ACD=A=?A?@>><<;A??>7==@@A>>>?@AAA???A=???<@A<A<AAAAAAACC:==?CC5A<A<AAAAAA'A@9994;;9///==;>:>>>?/>???D=B;@@=@AAA@@@<@<@@@A@@:>>>>7;;;>>AA;;;>>==<>AAA;<;;;ACC;;;<>A9A>:8
@ATNG8:03713:07188
GATGGTAGTATCTGCACACTCTGTCCAGAAGATCAGGAACTCTAGAAGAATTCAGATTTTTAACACGAGAGTAAACGTAAAAAGAAGGTTTTTACAAGACTCACGTTAACAATATTGCAGCAGTACGCACACAATCGAAGCGCAGTAAGGATGGCTAGTGTAACTAGCAAGAATACCACGAAAGCAAGAAAAAAGAAGTACGCTATTAACTATTAACGTACCTGTCTCTTCCGAAACGAATGAGTACACATCGTCGTGTCGTGCTACCATCGACACTCCAAAAGTCT
+
BAAC@BBBD>BBBCCCCBBDDEEEE=@@DACCCCBB?B?BBDCCBB?AC@D?CCCABBBB2B@DCCACBBB???<>BBBCCE5BA=A5;;;;*;CC>CBBCCCFCC?C?CC?CDD>BBCBCBBBBCCBBBBBC?CCCC?BCBBCBBB?C@CBB?BCCCCCCC?CCACCC@AA>?>?<??BBB=@>>;999999%9><>A:ABBBBC@B?=<BB9@<@ACBB@CBAAACC?B?BBB=BBC@CABAACDCCC999@@@@C???BCCBBB?BBBB>>>???2899+9:::
@ATNG8:03717:07171
GATGGTAGAGTATCATGTGTATCTCCAGAAGATCAGGAACTCTAGAAGAATTCAGATTTTTAACACGAGAGTAAACGTAAAAAGAAGGTTTTACAAGACTCACGTTAACAATATTTGCAGCAGTACGCACACAATCGTAGCGCAGTAAGGATGGCTAGTGTAACTAGCAAGAATACCACGAAAGCAAGAAAAGAAGTACGCTATTAACTATTAACGTACCTGTCTCTTCCGAAAACGAATGAGTACGAGAGAGCACACGTGTATCGACACTCCAAAGTCT
+
555<8=B=======><===@@>>>@255:3444844.57<<===<A<A@?A?AAACCEDD1=:;@@<B>CCCCC=C0//<<<(>;)/)/;;&//:49;;;9</.-050..(////(/898>;>CBBCBCBBBB<A?ABEECB999>;:;8<::5;/////;;8;<<;:>=>B>@AB?A@=;;3;//(/966*6603338==B@@>@7<=:>:>:>>CCGAICBBCCC>E<;;;;.;:?<=??@BBBBB>DABBBBBA???BAAAA>>:>CCC>CC>CCCA
@ATNG8:03718:07168
GATGGTAGGACAGCGTCTGAGAGGTACTCATTCGTTTCGGAAGAGACAGGTACGTTAATAGTTAATAGCGTACTTCTTTTTCTTGCTTTCGTGGTATTCTTGCTAGTTACACTAGCCATCCTTACTGCGCTTCGATTGTGTGCGTACTGCTGCAATATTGTTAACGTGAGTCTTGTAAAACCTTCTTTTTACGTTTACTCTCGTGTTAAAAAATCTGAATTCTTCTAGAGTTCCTGATCTTCTGGATACACTCATGTGCACCTACCATCGACACTCCAAAGTCT
+
:::>9=::544444449:<566C:BBCBBBC@EDDE>BB@B?BBBCDBB@CDCCC@CADCCC@CAFDCCDBCDF@BBBBA0A@;@@BB<ABBB@CCGAIC?AABCAB>BCCCCCCCACBE@C@CDDCCCBC@BBBB?CCCCDBCBDBBBCCCBB@B??<@C=B@BCCCBBBFDABCCDD<C?C>;;;;;*;BAAB<B;;;BBBBA@5;;;;;%;@@AB@B?CC@CCDCCCD@B@BBBA;;6;?A=@@@<;;BBBHCBBA;;5;;;4::9<<:::88199,4<<>
@ATNG8:03672:07199
GATGGTAGCTCGCTGATGATATCTCCAGAAGATCAGGAACTCTAGAAGAATTCAGATTTTTAACACGAGAGTAAACGTAAAAAGAAGGTTTTACAAGACTCACGTTAACAATATTGCAGCAGTACGCACACAATCGAAGCGCAGTAAGGATGGCTAGTGTAACTAGCAAGAATACCACGAAAGCAAGAAAAAGAAGTACGCTATTAACTATTAACGTACCTGTCTCTTCCGAAACGAATGAGTACTACTCTCAGAGACACACTACCATCGACACTCCAAAGTCT
+
DDDC?CDCBBACCCCCBBACBCCCB@CBG@CBCD@?=@>ABCBBBC?CC@C@CC?>????.??CBBACCAB988*7>:;;;<*;B=A>BCC;CCC@BBCICFC@@>@@CEACAB>CBBBCCCCCCCCCCCCB?CCCC?B@BBBBBB>B?ABB?BCCCCCBB@AAABBB?BB>AAB>AAAAA;@AA?BCBCB3BB?BBAACCCCA?A:==?A<A=A?BA@>@AAABBB@B?BCC>CBB?BBCBBBCCBBBCBBBB>@>BBBABBA=:=D>>>@AA>>188):=:9
@ATNG8:03678:07207
GATGGTAGAGAGAGCTCTCTCATCGTACTCATTCGTTTCGGAAGAGACAGGTACGTTAATAGTTAATAGCGTACTTCTTTTTCTTGCTTTCGTGGTATTCTTGCTAGTTACACTAGCCATCCTTACTGCGCTTCGATTGTGTGCGTACTGCTGCAATATTGTTAACGTGAGTCTTGTAAAACCTTCCTTTTACGTTTACTCTCGTGTTAAAAATCTGAATTCTTCTAGAGTTCCTGATCTTCTGGGCAGACTCTGCACACGCCTACCATCGACACTCCAAGTCT
+
:99D;C>BCBA@ABB:66@>>>@CCC?C?CCFACBDD>CC?C@CCBBBCC?BBBBD@D@@AAC?C?BBAACBCBC=::999$:;8?ABB=BBCC?B@?<??<889?AA8>?>>??CD@BB><>=>>>>>===<AA@@<@@@@?@>;;;ACA<<<?9::;=BB<?<?>>>?@>>><>>AAA5A=B<A<@@@5@@@AA:@@@@AAA><=06666(6==<>8>;>?<?BBA:;;7;<ACAA??:?9<;1;<<6668///<669//)/771766:==8=990616666
@ATNG8:03683:07223
GATGGTAGTGTGTCTCTGAGAGTAGTACTCATTCGTTTCGGAAGAGACAGGTACGTTAATAGTTAATAGCGTACTTCTTCTTCTCGCTTTCGTGGTATTCTTGCTAGTTACACTAGCCATCCTTACTGCGCTTCGATTGTGTGCGTACTGCTGCAATATTGTTAACGTGAGTCTTGTAAAACCTTCTTTTTACGTTTACTCTCGTGTTAAAAATCTGAATTCTTCTAGAGTTCCTGATCTTCTGGACAGAGTGTGCAGATACTACCATCGACACTCCAAAGTCT
+
4444.44/77///////555555559555544.4333(3:3:5;>>?@BC?CCDBC@CACCCC@B?BCCCCBCCC@CC@CC@CCCCBCC>BBCB@BBC@BB>;;;BBC@CBCCBBBB@DDC?C?CCCC@@@?<@ABC?CBBBCBBCCCCCDBBAC@CCC@CD@C?CBCCCCBAA?CCCDD;C@B;:::;;*;BBBD=B@A@@@CBBB?CCBC2BAAAB@BACC@BBBCCCC@D>BBCBBB@@@@@CCCCBCCCBAABBDDCCBBCACCBCCBC???@FF?D9::
@ATNG8:03685:07213
GATGGTAGAGAGAGCTCTCTCATCGTACTCATTCGTTTCGGAAGAGACAGGTACGTTAATAGTTAATAGCGTACTTCTTTTTCTTGCTTTCGTGGTATTCTTGCTAGTACACTAGCCATCCTTACTGCGCTTCGATTGTGTGCGTACTGCTGCAATATTGTTAACGTGAGTCTTGTAAAACCTTCTTTTTACGTTTACTCTCGTGTTAAAAATCTGAATTCTTCTAGAGTTCCTGATCTTCTGGTGAGATATGCATGATGCTACATCGACACTCCAAAGTCT
+
@@@C@CCC@@BCCDCABBCCCCIICCBBCDDC@BBBC?CE@C?BCCCCCC?BACCD?C<??DD@C@CDDBBBCCB?BBCCC3BB?C???7?CCD?ABC?BA<>>?BBCBBBABBBC?BAA;A<@@@A@:8:<@@@A<>>>D?>>??>@A@@<<<8<=>;@A=B<??@???@?A<ACADD;D;>8;;@@A/>>@@@2</////=><@:>>>>/<887>6<6=>;@=>>A??<?=@@@?>>8;;A<AAAA>>>A>>>@@@@>>>?:;:AAAAAAA=6;;4;---
@ATNG8:03688:07228
GATGGTAGATATATGCACGCTCTACCAGAAGATCAGGAACTCTAGAAGAATTCAGATTTTTAACACGAGAGTAAACGTAAAAAGAAGGTTTTACAAGACTCACGTTAACAATATTGCAGCAGTACGCACACAATCGAAGCGCAGTAATGATGGCTAGTGTAACTAGCAAGAATACCACGAAAGCAAGAAAAAGAAGTACGCTATTAACTATTAACGTACCTGTCTCTTCCGAAACGAATGAGTACTACTCTCAGAGACACACTACCATCGACACTCCAAAGTCT
+
CCBC?BBCCCCBBBCCCCCDCBBBC@CCCACBBAAB?B?BCCCDCC<??AC?BAAAADDD/A?AAAAACCCCCC>BA@@@@?,?@9?<@AA7@BB?BABBHGCCB@C@CD?BAC=AACCCBBCDDDBBBCCC@CBBC=A@CCDDBB?BBBA@>ABBBBA@C?CCAAAA>BD?BBB<>>@AA=BB@;?DCCC/@=7;///=@BBB7;7;???:>:=BC@@=@B@@@CB@C?CCC=CDD?DDDDDCCCCCAABBBBAAABBCBAAAB?BB@==>>==>188-;A@A
@ATNG8:03694:07237
GGATGGTAGCATCATGCATATCTCACCAGAAGATCAGGAACTCTAGAAGAATTCAGATTTTTAACACGAGAGTAAACGTAAAAAGAAGGTTTACAAGACTCACGTTAACAATATTGCAGCAGTACGCACACAATCGAAGCGCAGTAAGGATGGCTAGTGTAACTAGCAAGAATACCACGAAAGCAAGAAAAAGAAGTACGCTATTAACTATTAACGTACCTGTCTCTTCCGAAACGAATGAGTACTGCGTCTCACTCTCGCCTACCATCGACACTCCAAAAGTCT
+
/)//83999<==;;;C?AAACC<9;C@BBB@BBBBBEAMGB@;;;>C?BC?B>A>333333$31779433;:877.7744444$4;37)//)///)/:://6>>><?;?C>B@@?@DBBBB@@;>@??A@9949==>:?@CBC;::@F@DDFACCBCACCCA@@@BBB?BB?AB=9B;:::29//*/:>>@0:::@?@BBB<=?07037262757<9:9:=@955558;5333(333-3<==>=:@@A<>996:<@A999<7:::7;444;98777,333&4::;
@ATNG8:03696:07198
GATGGTAGTACATGATAGACGACACCAGAAGATCAGGAACTCTAGAAGAATTCAATGATTTTTTAACACGAGAGTAAACGTAAAAAGAAGGTTTTACAAGACTCACGTTAACAATATTGCAGCAGTACGCACACAATCGAAGCGCAGTAAGGATGGCTAGTGTAACTAGCAAGAATACCACGAAAGCAAGAAAAAAGAAGTACGCTATTAACTATTAACGTACCTGTCTCTTCCGAAACGAATGAGTACGAGAGTCAGAGCAGAGCTACCATCGACACTCCAAAGTCT
+
:7786999<=<<<=<>==;:99945.5::.56<6667;7;;;;=>?8=:250--(-,,,2222#-(/9///8:78;968;49999$77136888+8?>4>?AA@AA9949>@@=ABB@BBCBCBBBCCCCBCBCCACCCD@BBBCCBAB?B?CAA>ACCCCDCC?AAADCC?@@;@@@=@AA@@;@??;:9::9:%:>;=@<AB@BBC@C?@ABB?C@BBCAA=ABBABBD?A?@DD?DCD@CACBBBBBBCCBBBCCBBBBBBBAAAC?AAAB???ABA>A@:B@@@
@ATNG8:03698:07194
GATGGTAGGTGCACATGAGTGTATCCAGAAGATCAGGAACTCTAGAAGAATTCAGATTTTTAACACGAGAGTAAACGTAAAAAGAAGGTTTTACAAGACTCACGTTAACAATATTGCAGCAGTACGCACACAATCGAAGCGCAGTAAGGATGGCTAGTGTAACTAGCAAGAATACCACGAAAGCAAGAAAAAGAAGTACGCTATTAACTATTAACGTACCTGTCTCTTCCGAAACGAATGAGTACGATGAGAGAGCTCTCTCTACCATCGACACTCCAAAGTCT
+
ABAA<@@B>BBFCCCBBBBBCCCA@?@BB@BCBAAA?A>ACCCBBD@CC?B?BBBBBBBB5B@CDCCCCCDCCC<BB;;;;;*;B;A;@AA3ABB>BEDDCBDCC>@<@C?CBB?BBBBCBBBBBCEDDCBC@DDBB?BBB@@@@A=B?BBB>BCCCCCCD@DBCCBB?BB@C??=?@@@@:A@@;====?.?A?C?@?BBBBB?B>AABB?B@A@BAB=AA;;;BCGGACCC>CCD@CCABBBCBBB???BBBAB@@>>>@?@@>@AAAAAAAA><BC=B999
@ATNG8:03701:07227
GATGGTAGAGAGAGCTCTCTCATCGTACTCATTCGTTTCGGAAGAGACAGGTACGTTAATAGTTAATAGCGTACTTCTTTTTCTTGCTTTCTTGGTATTCTTGCTAGTTACACTAGCCATCCTTACTGCGCTTCGATTGTGTGCGTACTGCTGCAATATTGTTAACGTGAGTCTTGTAAAACCTTCTTTTTACGTTTACTCTCGTGTTAAAAATCTGAATTCTTCTAGAGTTCCTGATCTTCTGGATATGAGTGACTCGTGCTACCATCGACACTCCAAAGTCT
+
??=>@CBBDCBBBCCCCBDCCCCCBCBBBCBB=@A@A<BC@DFBABCDCC@CCC;;::?BBBD?C@CBCABAAAA<ABDDD2@@>BBDD=AA?B?BBB?B@:>>>?000/;;9<AC@<???=B<??>>>@>>;=@==7;:@AA@@>AA<==@@??;?@@=A?;>:>A>;;>@@>9@????3?;?;?@@@@/@???A:A;;;<>>B?>5;;;;+7>>>><?<?B<BAAAAAA<A<?@@A@@6:998<?@@@@@>A=?>>?===@@@<@@>==>>>??9>=8=>>=
@ATNG8:03707:07193
GATGGTAGTATAGAGCTCTACATAGTACTCATTCGTTTCGGAAGAGACAGGTACGTTAATAGTTAATAGCGTACTTCTTTTTCTTGCTTTCATGGTATTCTTGCTAGTTACACTAGCCATCCTTACTGCGCTTCGATTGTGTGCGTACTGCTGCAATATTGTTAACGTGAGTCTTGTAAAACCTTCTTTTTTACGTTTACTCTCGTGTTAATAATCTGAATTCTTCTAGAGTTCCTGATCTTCTGGGCAGACTCTCACACGCCTAATCGACACTCCAAAGTCT
+
@;@D9==BC>>>CCDBCDBCCBCCECBCCC@?<>??@9AA<@=A@@BBAB@A@@CE@E?AAAB>B?AAAAA@==C??????1?B<@99:,799>?B00,/:)//5535.3;69@>>>=B>>;>=BA655@:=6A@;;7:==>@@???===ABAAA<B@@<>;6:9=///;999;4@AA?:.:5>5775555%5999>3885559659;695:<*..7774;46848??=>=>:>=@;;;BA=?>>>9>>>AA::;?;;;@?@<?B<??;;;@:;:<@A9?;;;
@ATNG8:03711:07210
GATGGTAGGAGACACGTCGCACACGTACTCATTCGTTTCGGAAGAGACAGGTACGTTAATAGTTAATAGCGTACTTCTTTTTCTTGCTTTCGTGGTATTCTTGCTAGTTACACTAGCCATCCTTACTGCGCTTCGATTGTGTGCGTACTGCTGCAATATTGTTAACGTGAGTCTTGTAAAACCTTCTTTTTACGTTTACTCTCGTGTTAAAAATCTGAATTCTTCTAGAGTTCCTGATCTTCTGGTATACACACTCGCTCGCTACCATCGACACTCCAAAGTCT
+
CCBB?DCC@CBCCDDBBBBDDCCCCBBBCCBB?BCBC>BCAF>ABBDFCB?BBBBB?B@DDBC?C?CCBBBCCDC=?ADDD3BB?BBBB=BCBB?BA@<?@9<=ABBB?ACCCBB??=?CC>B>>>>>>>==9>@>>9=>>??===??@@A>>;;7=@@=DC9>9?AAA???AA=>>>AA5A>D<@@@@@/@A???2::<<<@A@@>59:::+;==>B=B<??<?===@@@=A9>>@@@A6::A<??>A??=?=AA@>==>@@@A;@?AA?>>@=@=AC3?;=<
@ATNG8:03675:07257
GATGGTAGTGCGTGAGAGAGAGACCCAGAAGATCAGGAACTCTAGAGAATTCAGATTTTTAACACGAGAGTAAACGTAAAAAGAAGGTTTTACAAGACTCACGTTAACAATATTGCAGCAGTACGCACACAATCGAAGCGCAGTAAGGATGGCTAGTGTAACTAGCAAGAATACCACGAAAAGCAAGAAAAAGAAGTACGCTATTAACTATTAACGTACCTGCCTCTTCCGAAACGAATGAGTACACATCGTCGTGTCGTGCTACCATCGACACTCCAAAGTCT
+
A>BB86666>@==>AA@@@;;A>>A7>@@<>666@A<A<=BA@@555<7<79<<87333$3<;9:94:8>999,9?;:999$9>::29::4:AB=BBBBBB:;9=@=::499=7:;<==BDCB?@?>90//)//7727;;:;;<>9>@C??=@AAA;:;@=@@A??@;:93:>>:>>9999+9>=;@@AAA/0/*////;>AAB9713;99.5-58?9929==9>>?:=:999,73:7455=<A@@?<;<;=777;;>@@?@@??8?>?==<<<55.7B;?;=/
@ATNG8:03684:07277
GATGGTAGTATCTGCACACTCTGTCCAGAAGATCAGGAACTCTAGAAGAATTCAGATTTTTAACACGAGAGTAAACGTAAAAAGAAGGTTTTACAAGACTCACGTTAACAATATTGCAGCAGTACGCACACAATCGAAGCGCAGTAAGGATGGCTAGTGTAACTAGCAAGAATACCACGAAAGCAAGAGAAAGAAGTACGCTATTAACTATTAACGTACCTGTCTCTTCCGAAACGAATGAGTACATAGATATACGTATAGCTATCGACACTCCAAAGTCT
+
CCCC?CB<<559555<=BBC>CAA@=B;;45@AB@?:@<@@BBA@A=AB?A=BCBBBCCC3B>AAA@BBBBBBC8;;94444$4<<<.555&555.5B@BCCBBB8;8;A>ABC?BAAADCBCCCICCBCBCABBAB?BBCDBBDC@C@DDC?CDCDC@@@<@>@???>AC=A??<?AAAA=???;=><;<3<<5;;;;?@A@@8>:995;;@;999@A=BBB@@>@<?<??A9A@A=??AA@AA????B:9::::AAA@=AA==:97?=<<=:AC=AAAA
@ATNG8:03685:07288
GATGGTAGTGCGTGAGAGAGAGACCCAGAAGATCAGGAACTCTAGAAGAATTCAGATTTTTAACACGAGAGTAAACGTAAAAAGAAGGTTTTACAAGACTCACGTTAACAATATTGCAGCAGTACGCACACAATCGAAGCGCAGTAAGGATGGCTAGTGTAACTAGCAAGAATACCACGAAAGCAAGAAAAAGAAGTACGCTATTAACTATTAACGTACCTGTCTCTTCCGAAACGAATGAGTACACACTCTCATATGACACTACCATCGACACTCCAAAGTCT
+
@ACC:CBBBDCCCBBBBBCCDEEDE>CAA>ACDCBC@B@CBCBAAE@CC?C@BCBBCECD3B?BBBBBBCC<<;3;<=???@0?A?A=BBB:BBB?BCBCDCDCC@C@CC@CCC?BBBBBBCBCCCCCCBBB@BBBC?A@CCBBCC@E@CCB@CBBBBBCD?BBAAAC?CC?AAB<??BBA<A@A=>>===.??=@BCCCBBBD?B?BB@A:=:=ABCB@CCAA@CC?@>A@@<ADC?DDDDCCCBAAAAAACBBCBBBBBBBBB?BBBAAABCCD7992:??@
@ATNG8:03687:07274
GATGGTAGGCGTGTGAGAGTCTGCCCAGAAGATCAGGAACTCTAGAAGAATTCAGATTTTTAACACGAGAGTAAACGTAAAAAGAAGGTTTTACAAGACTCACGTTAACAATATTGCAGCAGTACGCACACAATCGAAGCGCAGTAAGGATGGCTAGTGTAACTAGCAAGAATACCACGAAAGCAATAAAAAGAAGTACGCTATTAACTATTAACGTACCTGTCTCTTCCGAAACGAATGAGTACTGCGTCTCACTCTCGCCTACCATCGACACTCCAAAGTCT
+
444405=B@CEBCBBDCCCCBCBBB>BCDACC::;B?BACCCCCBB@BC?B@CBA:::::*:?ABBBAAAC?A?:?A=??==,99373877.7A?>BCBBBBBBB>B@CC@>;;<>>A>>>???A??????A:>>CC<@@@;<<AA9>9>>B?BBBBBBBA>BBBBBB>@@<@CC>BABBB=@;<899999(9>9;>@AAAAAA;@;@>>>;A=C>99:=AF@@@=>:=<@@D:A??=?CAA::9BBCBBCBBB??????B9==A;@?>?B:;:>><>B:@;::
@ATNG8:03689:07286
GATGGTAGATATATGCACGCTCTACCAGAAGATCAGGAACTCTAGAAGAATTCAGATTTTTAACACGAGAGTAAACGTAAAAAGAAGGTTTTACAAGACTCACGTTAACAATATTGCAGCAGTACGCACACAATCGAAGCGCAGTAAGGATGGCTAGTGTAACTAGCAAGAATACCACGAAAGCAAGAAAAAGAAGTACGCTATTAACTATTAACGTACCTGTCTCTTCCGAAACGAATGAGTACTACTCTCAGAGACACACTACCATCGACACTCCAAAGTCT
+
<<>A?CBBC@@ACDFCCCCCCCCBBABCC:9;ACBB@C@BDCA@;>:BB?B?><>9::9:'74?>?BBAAACDF>AAAA@@@0>@=@?CCC;DCD@CCCBBCCCC@B?BD@BBB@CCCCCCAABDDDCCCBB?BB;;8;CCBBCBB?CAD@@>@BBBBBFC@CBBBBB?BC?BBA?BCDDC:AAB?BBCCC3BB?BBBCCCCBB;>;?A>>=B=B>@A@?AB@AABB@C@@??9?A@?BBBBBBBC@?@BBBCC9::CBBGBBBC>B>B?>=>>::5;=4@BA9
@ATNG8:03690:07249
GATGGTAGCATCATGCATATCTCACCAGAAGATCAGGAACTCTAGAAGAAGTTCAGATTTTTAACACGAGAGTAAACGTAAAAAGAAGGTTTTACAAGACTCACGTTAACAATATTGCAGCAGTACGCACACAATCGAAGCGCAGTAAGGATGGCTAGTGTAACTAGCAAGAATACCACGAAAGCAAGAAAAAGAAGTACGCTATTAACTATTAACGTACCTGTCTCTTCCGAAACGAATGATACGATGAGAGAGCTCTCTCTACCATCGACACTCCAATGTCT
+
;444.44444449;5;6?C?AA=;9.5555:<7<<@*/)/77799@;;;-/-3---/////$/3999::::<ACC=@ACIEIE2CC@CACCC:CBB=B;;;BBCBB?B?BA?A@@@DDEDDBDBCCDDGBBBB@BBBB@CBBBCBAA=B?CBB?BCCBCEGD@CBBBCA@BB@???>C@<<<5::939>>@@.@A?>>=ABABBB>A>AACC<?<?>CB@=@BBBBCC@C@CBC>DCD@BBBCCBCBAAABBBABAB>>?BBCBB>AABBBBBBBA<C@CCBBB
@ATNG8:03698:07265
GATGGTAGAGAGAGCTCTCTATCGTACTCATTCGTTTCGGAAGAGACAGGTACGTTAATAGTTAATAGCGTACTTCTTTTTCTTGCTTTTCGTGGTATTCTTGCTAGTTACACTAGCCATCCTTACTGCGCTTCGATTGTGTGCGTACTGCTGCAATATTGTTAACGTGAGTCTTGTAAAACCTTCTTTTTACGTTTACTCTCGTGTTAAAAAATCTGAATTCTTCTAGAGTTCCTGATCTTCTGGGCTGCGCTGATATGCGCTACCATCGACACTCCAAAGTCT
+
BAAA@CGCBBBABBC;99>CC<AABBBAACC@BCCC?CDAE@BBCLMBB?BEBBB?B>@@DD?B?BCCCBDB?@<?CCCC3A>873333&3:<<8BBC@BB?B=<?A@;?>A@@B@@>=CF@D=@@>==<8819>=<8=@@===?<;;ABB;7771///7;=+/-8??@>>>BB8<::::-:4<7:::::+;=>>B9?>@>====;9466666$6.//95728848::A;5:2=2>>>BBB;:9<@6=///=;:;C;;888AABBC;??>AAAAADD;>>9>@?@
@ATNG8:03702:07281
GATGGTAGTCTCAGATAGTCTATAGTACTCATTCGTTTCGGAAGAGACAGGTACGTTAATAGTTAATAGCGTACTTCTTTTTCTTTGCTTTCGTGGTTTTCTTGCTAGTTACACTAGCCATCCTTACTGCGCTTCGATTGTGTGCGTACTGCTGCAATATTGTTAACGTGAGTCTTGTAAAAACCTTCTTTTTACGTTTACTCTCGTGTTAAAAATCTGAATTCTTCTAGAGTTCCTGATCTTCTGGATAGCGACGCGATATACTACCATCGACACTCCAAAGTCT
+
<<<<?CBDB<@<@BBBCCAAACB@AA@95554.4:@A=BC>B>A>;:6;<8<>?@@<;8AB:<;;@C@AB=655;399999'444(4:;;2:89:.555&59.565???;@======>8<@?3949@@@A????BAAA?AAA;;:::9994///9;4///7<<7<4;;;666><;8>55555$57<.55:::$66>=>2>665555544.4444$4445<:?;@>:<<<555<7<7<==>>>9=?@=@@;:;@@AAABA;:;?>>AC?BAAAABCB>><>B=BBBA
@ATNG8:03705:07287
GATGGTAGGCGTGTGAGAGTCTGCCCAGAAGATCAGGAACTCTAGAAGAATTCAGATTTTTAACACGAGAGTAAACGTAAAAAGAAGGTTTTACAAGATCTCACGTTAACAATATTGCAGCAGTACGCACACAATCGAAGCGCAGTAAAGGATGGCTAGTGTAACTAGCAAGAATACCACGAAAGCAAAGAAAAAAGAAGTACGCTAATTAACTATTAACGTACCTGTCTCTTCCGAAACGAATGAGTAACGATGAGAGAGCTCTCTCTACCATCGACACTCCAAAGTCT
+
CCBB@BB@<CCCCDCB<AA?;;CCC7C>>:;@ACA@<A>@A@BBBB@BCAD@GC>::::;);:@<?A<=A=487(7:90000$/6565966&/--(---/9;::=C<A=@>;/--(---2--..22666888:458..0....47677.7)---16789///85///;9;48867795;7937.7777(777773#/305...99./(//6/5:==;?<@6//549///77739289=0A77.383337173333<:98557788585A??;=::7///666/:;1:;==
@ATNG8:03712:07277
GATGGTAGCACGAGTCACTCATATCCAGAAGATCAGGAACTCTAGAAGAATTCAGATTTTTAACACGAGAGTAAACGTAAAAAGAAGGTTTTACAAGACTCACGTTAACAATATTGCAGCAGTACGCACACAATCGAAGCGCAGTAAGGATGGCTAGTGTAACTAGCAAGAATACCACGAAAGCAAGAAAAAGAAGTACGCTATTAACTATTATCGTACCTGTCTCTTCCGAAACGAATGAGTACGATGAGAGAGCTCTCTCTACCATCGACACTCCAAAGTCT
+
@@BE@D@@<<<=>@>CD?>>B<==?<>CC?CBBB;;==AIFCBBBB@CDAEACCDBABAB2B?CBCCAAAA::9.9=;;999$9;:;2555&5::5<B>BHCCBB@C?BB:;9D7;?CCBCBCCCCCCAA@A>BBBB@BCCCBBA@=A=@@@@CCCCBBBD?BAABDG@BB?BBB@CCBA@;@8879BEGD2BB?BBBCCF?>><95:@=>:>?>>>==8=>>>===:>8;;:0;>?:>>?<=======?===>>===;;;;;;=;>==<=@>;;;188-8>>=
@ATNG8:03716:07283
GATGGTAGGACGAGCGTCTGAGAGGTACTCATTCGTTTCGGAAGAGACAGGTACGTTAATAGTTAATAGCGTACTTCTTTTTCTTGCTTTCGTGGTATTCTTGCTAGTTACACTAGCCATCCTTACTGCGCTTCGATTGTGTGCGTACTGCTGCAATATTGTTAACGTGAGTCTTGTAAAACCTTCTTTTTACGTTTACTCTCGTGTTAAAAATCTGAATTCTTCTAGAGTTCCTGATCTTCTGGATACACTCATGTGCACCTACCATCGACACTCCAAAGTCT
+
BBAA@DDD?BBBCCA@?@@@BBBB@BCBBCBB@BBCD>DC@D@CBBCBCD>BBBBC@C?CCFCBC@CCCCECFFE>@@@@@,@@=BBDD;@A;;7;AE>@A7;;:ABC@CCCBBCCD?CCC@C?CBBDCBBE@BCCC@CCCCCCCDDDCCBBBBB@BBB?AA?B?BBB@@AABAACCDCE<C@B>;;;;;*;BBCD?CBAACBBBBA@CCCD5CA@BC@C@BC@A@@EBBB@C@CCCBBD?AAD@CCEBBACBB@@@AC;:7:AA?ABCCBCB@??=AA;BA@@
@ATNG8:03673:07317
GATGGTAGGAGACACGTCGCACACGTACTCATTCGTTTCGGAAGAGACAGGTACGTTAATAGTTAATAGCGTACTTCTTTTTCTTGCTTTCGTGGTATTCTTGCTAGTTACATTAGCCATCCTTACTGCGCTTCGATTGTGTGCGTACTGCTGCAATATTGTTAACGTGAGTCTTGTAAAACCTTCTTTTTACGTTTACTCTCGTGTTAAAAATCTGAATTCTTCTAGAGTTCCTGATCTTCTGGGTCTACGCTCGTCGCGCTACCATCGACACTCCAAGTCT
+
AAAD?CCC@AAACDDDC?@?BCBBBBCBBD::;:JFH>CC@CACBBBCCD?CB@AA@D>BABB@C?CACCCCDDD<::999'9?=DBAA;ABCD?CAA?BA@BBBDCC?BBBB>BBB=@@A>B>ABBBB=88:>BB?<AAAAAA<<<A@@@=>>A<BBA:?><A<AAA??@@@A<@=<<<2=:=;=<<=<.<???@:@==>@@@@?A5;;;;*5:=6<1<69:28@@BB??;<17///8<5;6::097:====@A>>=AAA<9//+//:::;9833).).889
@ATNG8:03680:07327
GATGGTAGGACGGAGCGTCTGAGAGGTACTCATTCGTTTCGGAAGAGACAGGTACGTTAATATGTTAATAGCGTAACTTCTTTTTCTTTGCTTTCTTGGTATTCTTGCTAGTTACACTGCCATCCTTACTGCGCTTCGATTGTGTGCGTACTGCTGCAATATTGTTAACGTGAGTCTTGTAAAAACCTTCTTTTTACGTTTACTCTCGTGTTAAAAATCTGAATTCTTCTAGAGTTCCTGATCTTCTGGATATGAGTGACTCGTGCTACCATCGACACTCCAAAGTCT
+
@A@A<:993944.4:444444////)///::55.5444(44.4.4;:<56699;;//)/)////:496<:977//)/:2/////$///)555506@:@;=><8<@5:>595=8<<@45443844.57<::=>9844=??A>???BAABCCC999@A@@3;:@:@A<A?@@?BBAABD;?99999$9.9.95555$55?<<466555555556;<<=+;556;7<9==795544498=8==<=:9)///)/9;77969?9:9//0/////)/988:554;;6::2;833
@ATNG8:03685:07312
GATGGTAGAGTACAGTGTAGTAGACCAGAAGATCAGGAACTCTAGAAGAATTCAGATTTTTAACACGAGAGTAAACGTAAAAAGAAGGTTTTACAAGACTCACGTTAACAATATTGCAGCAGTACGCACACAATCGAAGCGCAGTAAGGATGGCTAGTGTAACTAGCAAGAATACCACGAAAGCAAGAAAAAAGAAGTACGCTATTAACTATTAACGTACCTGTCTCTTCCGAAACGAATGAGTACGAGAGAGCACACGTGTCTACCATCGACACTCCAAAGTCT
+
CCCD?BBBCCCCBBBBBBCCBDBCC?BBCACCBBBC?C?BBCBBCC?CC=B@BA?89999)8>@BBCDDCC><;3;<9;;;;*;A>A?CCD<CDHABBBBBGDBB?B@CB?BDD?BBCCCCCCEDCCCCCCC@BBBB?BBBCBBA@>B@CCC?BBBDCCBB?BCCCBB@BB????;?????:=@B;999999%9?;>979CCCCA;>8::AA7=:>BCCC?CCBBAAA?D?CAA=BCD@AAABBDBBB@ABBDBBB=>>BB>>>BB@B@@@=>>AAA;??9?:::
@ATNG8:03690:07306
GATGGTAGCGCATATCAGCGCAGCCCAGAAGATCAGGAACTCTAGAAGAATTCAGATTTTTAACACGAGAGTAAACGTAAAAAGAAGGTTTTACAAGACTCACGTTAACAATATTGCAGCAGTACGCACACAATCGAAGCGCAGTAAGGATGGCTAGTGTAACTAGCAAGAATACCACGAAAGCAAGAAAAAAGAAGTACGCTATTAACTATTAACGTACCTGTCTCTTCCGAAACGAATGAGTACGATGAGATCTCGTGTGCTACCATCGACACTCCAAAGTCT
+
DCBA?BA@@@BBABBCBCBCCBBAA:@>D69:>A:;29;@>@555=5776:+//79::::$9.5>995665<<<)66:<;;=*6646:@@@2@==9=A@@??=;;5:<@A?ABB@BBBBBBBCCCAA@BBAA?BBABFECCCCB@@<<:@00-0AA>A@?C>@?DCBA<<<600/6;;;>>8=<<4//////$/94///99;:?:;;8377=89=>>BAD@BBB@@@A=@5:;;69AC=ABB@?????A?==>>>99?A<>=BAAB?:::B@?==//,/>0><??
@ATNG8:03698:07329
GATGGTAGTGGATACAGATCAGACACCAGAAGATCAGGAACTCTAGAAGAATTCAGATTTTTAACACGAGAGTAAACGTAAAAAGAAGGTTTTACAAGACTCACGTTAACAATATTGCAGCAGTACGCACACAATCGAAGCGCAGTAAGGATGGCTAGTGTAACTAGCAAGAATACCACGATAGCAAGAAAAGAAGTACGCTATTAACTATTAACGTACCTGTCTCTTCCGAAAACGAATAGTACGATGAGATCTCGTGTGCTACCATCGACACTCCAAAGTCT
+
445:398@4;.59@:<=?>FCBC>CC@E<@=595?@<7A8<===A<>98888<995?:===+<447=988:378;2335>>>?+;939.444&5;@;@CCBAA@:;50+00+000)0<<<>>@@@AAA@AA;;5;AAA=B@@@DDBB=@=@;;5;@A@@BBD@BBBAAB?BD=AAC899A??????=????5>C?BB?AA@@BA<@<@@@@?C?BABAA8;;@CBBB?@<9999-9>>;@BBBBBBBBACCCCBAAAABB>>=>@=A888>>>A==5;;1876:
@ATNG8:03699:07326
GATGGTAGCTATACGTATATCTATGTACTCATTCGTTTCGGAAGAGACAGGTACTTTAATAGTTAATAGCGTACTTCTTTTTCTTGCTTTCGTGGTATTCTTGCTAGTTACACTAGCCATCCTTACTGCGCTTCGATTGTGTGCGTACTGCTGCAATATTGTTAACGTGAGTCTTGTAAAACCTTCTTTTTACGTTTACTCTCGTGTTAAAAATCTGAATTCTTCTAGAGTTCCTGATCTTCTGGGTGTATCAGCGAGTATCTACCATCGACACTCCAAAGTCT
+
BA=B?BCBBB=A@ACCCGDCCCCDCCBBB@;:4:BBB>BDACABCCCCGHABBBBC=B@BBBC?C>AAAACDCCC>;;;;;':<7<;?;4;BCD?BBD@CC:;;@BBB?CCICCCCE>BBB@B@CCCDCAAA?BBCC>AABBBBBBBBCBBBBBC??@?@BB?A?CCCBCDBBB?AAAAA9A?D?88888(7>;<=0669///@;;?;?BBB/@@@@@;?:==<>>>A;;;<A:>>@@@D7;;??9;;;@@@A>>>?>>>A>>>A<????@>>>==8=<6<<<<
@ATNG8:03699:07329
GATGGTAGTAGTACACTAGTCATACCAGAAGATCAGGAACTCTAGAAGAATTCAGATTTTTAACACGAGAGTAAACGTAAAAAGAAGGTTTTACAAGACTCACGTTAACAATATTGCAGCAGTACGCACACAATCGAAGCGCAGTAAGGATGGCTAGTGTAACTAGCAAGAATACCACGAAAGCAATAAAAAGAAGTACGCTATTAAACTATTAAACGTACCTGTCTCTTCCGAAACGAATGAGTACTGTATCTATGTGTGCGCTACCATCGACACTCCAAAGTCT
+
@:9:05::@?<<=555<;;;<;;;;:==C>A@@?:5.5.55;;>>@:;;0505:==>>>>)5.444444::<<<3;566===(9939.555&5569>6:9BCBBB?B?@A@CCC@CECABBCBACA@;;;@>:?BA@?C@@@@B;:8;?BCB;;;BDCCCC?B9988875=8:?<7<<<:=6=8848:???2@A?@@A?>;<86/52(2226+22'259987;;;<;<<8<8<<<4;>>9>AB?@@ACB@@?>>>AAC?@?A@A>?=;<:55296677/55,6///
@ATNG8:03719:07311
GATGGTAGCTATACGTATATCTATGTACTCATTCGTTTCGGAAGAGACAGGTACGTTAATAGTTAATAGCGTACTTCTTTTTCTTGCTTTCGTGGTATTCTTGCTAGTTACACTAGCCATCCTTACTGCGCTTCGATTGTGTGCGTACTGCTGCAATATTGTCAACGTGAGTCTTGTAAAACCTTCTTTTACGTTTACTCTCGTGTTAAAATCTGAATTCTTCTAGAGTTCCTGATCTTCTGGGGTGTATCAGCGAGTATCTACCATCGACACTCCAAAGTCT
+
95:@5:?:55AAAABB@ACHCBCCCBBCCABAACCCD>CC@C@BBBCCBB@BDCCC>B?BBDC=@=@BBAAB=<?673333$3:69783(3;::7;<A6:@=:97>7819BBBCFCC?BEB>A=A>>@==<<8=???7;;BBA>>>?=>=@>@??<>>><;8:A;9>=A>>:;726<<::,71712...&.777;)....576555+222&2588A5A:66.577:;<<8=::;<@?@:;////)//-376--/;9///877<>.25<<<:;:::6<?8>>A?
@ATNG8:03670:07360
GATGGTAGAGAGACTGTAGCGCACCCAGAAGATCAGGAACTCTAGAAGAATTCAGATTTTTAACACGAGAGTAAACGTAAAAAGAAGGTTTTACAAGACTCACGTTAACAATATTGCAGCAGTACGCACACAATCGAAGCGCAGTAAGGATGGCTAGTGTAACTAGCAAGAATACCACGAAAGCAAGAAAAAAGAAGTACGCTATTAACTATTAACGTACCTGTCTCTTCCGAAACGAATGAGTACTATGTAGAGCTCTATACTACCATCGACACTCCAAAGTCT
+
<>>B?BCDCBBCCCBBBBDCCBBBD>CCC@CBBBAB@B@CBDBBCB?BB@C?BBBBCBBB3C?BBBABCCB=<<7<<?@DEG5CC@B?BBB;BCCACCCCDDBBB?C@CC?BDE?BBBBCCCCDECCCCDBB?CCCC>AABBBBAB@D?CBB@BBBBBCCC@CCBBBB?AB>?>?<??BBB;A@>9998888%9>?BA>AABCDD?B=A;@B6;7;ACAA>ACAAABB?B?ACC>CAA>ABBCBBBABABCCCBBB>>>DAAA>::7:>??@@>>>?8<:1@999
@ATNG8:03685:07352
GATGGTAGGACGAGCGTCTGAGAGGTACTCATTCGTTTCGAAGAGACAGGTACGTTAATAGTTAATAGCGTACTTCTTTTTCTTGCTTTCGTGGTATTCTTGCTAGTTACACTAGCCATCCTTACTGCGCTTCGATTGTGTGCGTACTGCTGCAATATTGTTAACGTGAGTCTTGTAAAACCTTCTTTTTACGTTTACTCTCGTGTTAAAAAATCTGAATTCTTCTAGAGTTCCTGATCTTCTGGTGTCTGATCTGTATCACTACCATCGACACTCCAAAGTCT
+
BAAB?:9<ACCBCCCCAC@@@CBA>CCCCCAB?BDDD>BBB?BCCCBBB@DDCCC?C?CBCB@CACFCCCCBCEABBBBB5BC@DCCC=BBDD@DCCBCC?AAACCH@CCCCCCCC@CCC@C?BBCCDBBB?BBCD?BBBCDDCBBCBBBADDD?CAA?BC?C?AABBCFCBC?B@@@@9@?C>;;:;:*:BDDE;::AABBAAAA5;;;;;%;99;ABC<CC@CCD;;9C?C?BBCDCC?BAB=BCAAABDCBBCCCCCB@@@C?BBBCCCBBCC@CF>BC@A
@ATNG8:03686:07382
GATGGTAGAGTATCATGTGTATCTCCAGAAGATCAGGAACTCTAGAAGAATTCAGATTTTTAACACGAGAGTAAACGTAAAAAGAAGGTTTTACAAGACTCACGTTAACAATATTGCAGCAGTACGCACACAATCGAAGCGCAGTAAGGATGGCTAGTGTAACTAGCAAGAATACCACGAAAGCAAGAAAAAGAAGTACGCTATTAACTATTAACGTACCTGTCTCTTCCGAAACGAATGAGTACACACTCTCATATGACACACTACCATCGACACTCCAAAGTCT
+
55<>:>>CBBBCBBB@ABDCCCCA?<@;;8;BAA@@?@?CCCCA@A@AA?@?CBAA?DDD1C?@@@BAAB:;;A6AA;9999$5>8>2555'555.5=>;=CCJD?C@CB?AAA>AAABABDDBBBCCCCCC@CBBB@BBBCCCDD?B?BBB?BCBCBCCB@BAA@BA>BB>AAD>AADCC=??=<99999(9@;@CAAABB??;?9??AA>A?AABCC@CCBAACB@B@CCB=BBC?AACCCCCBBCBBBBABABABBCCCACDCC@CBBAAACCCB@BB>BBBB
@ATNG8:03695:07385
GATGGTAGCTATACGTATATCTATGTACTCATTCGTTTCGGAAGAGACAGGTACGTTAATAGTTAATAGCGTACTTCTTTTTCTTGCTTTCGTGGTATTCTTGCTAGTTACACTAGCCATCCTTCTGCGCTTCGATTGTGTGCGTACTGCTGCAATATTGTTAACGTGAGTCTTGTAAAACCTTCTTTTTACGTTTACTCTCGTGTTAAAAATCTGAATTCTTCTAGAGTTCCTGATCTTCTGGAGATACACATGATACTCTACCATCGACACTCCAAAGTCT
+
55;;7;CBBBBCDCCCCCCCCCHECDBCCC;;8<CCC=BB@B?DDCCCCC@CCCCC@C@CCCC@B?BBCBBB==C8@@===+=B9BBBD>CBAA@BBA?@@8:::??@?B>>>CC@@=@9949=A@AA@@@8>;<=8=>>@@?AA@998@?7877<8<>AA<=7;=@>A@@9:5;;;>?5?=A:;;;;;+;@AAA9:;;888=;;;<@BAB/?888717:@@=B???>>>=A=AAA>?>;>>@<>?>AAAA?>=>BAAAA???D=>==???A===<AA:A@@@
@ATNG8:03697:07379
GATAGCATCATGCATATCTCTCCAGAAGATCAGGAACTCTAGAAGAATTCAGATTTTTAACACGAGAGTAAACGTAAAAAGAAGGTTTTACAAGACTCACGTTAACAATATTGCAGCAGTACGCACACAATCGAAGCGCAGTAAGGATGGCTAGTGTAACTAGCAAGAATACCACGAAAAGCAAGAAAAAGAAGTACGCTATTAACTATTAACGTACCTGTCTCTTCCGAAACGAATGAGTACGTGTGCGACGTGTCTCCTACCATCGACACTCCAAAGTCT
+
>BC>==BAAA@;;9@CABACBG?BCC?AAAB;5.57===<;5>;:<:>?AA999999)98<<AEC::8333)3344444$493::??@2=BC?@@@AAA>AA6;6;A=BBC?CCCA@ABCDHHDCCB;;7;@@A@CDBCACCC@C@C;;:;CEBBBCC>@@BAA@;00-00/5::/333&333,399:?1?A>@@;BBBBBB?B?BBDC?A<?8;;B?BBBBBCC>@>?BB=AAA>:::DDAA???>000@0/0:::?B?ABA=@:?77999;A9BB=A>>?
@ATNG8:03705:07364
GATGGTAGGCGACATACATACGCGCCAGAAGATCAGGAACTCTAGAAGAATTCAGATTTTTTAACACGAGAGTAAACGTAAAAAGAGGTTTTACAAGACTCACGTTAACAATATTGCAGCAGTACGCACACAATCGAAGCGCAGTAAGGATGGCTAGTGTAACTAGCAAGAATACCACGAAAGCAAGAAAAAGAAGTACGCTATTAACTATTAACGTACCTGTCTCTTCCGAAACGAATGATACAGAGAGTACTATATGTCTACCATCGACACTCCAAAGTCT
+
444:55457<:>>A<6556>>000<*///)/9;;;=7<7<<??????<@>@<?<=999999#9.955966?>><?5>900000'00/)///&/9;7<>>=?;;9:7:>AC@BBB=;;94944;99;<;;96926?>@=<B?==<CC>B?ACE;A@CCBBBC<>>::55.4:73776;<899-877377773$3349::;==<<<:8488<=6>>??BBB?BB999B@<?;:;:04==;@B?@A>?>?>>=@@BB@@@CC?>?9819<;;>=?9986?@9@?>>
@ATNG8:03708:07359
GATGGTAGCAGACGTGACAGAGCGCCAGAAGATTAGGAACTTCTAGAAGAATTCAGATTTTTAAACACGAGAGTAAACGTAAAAAGTAAGGTTTTACAAGACTCACGTTTAACAATATTGCAGCAGTACGCACACAATCGAAGCGCAGTAAGGATGGCTAGTGTAACTAGCAAGAATACCACGAAAGCAAGAAAAAGAAGTACGCTATTAACTATTAAACGTACCTGTCTCTTCCGAAACGAATTAGTACTATGTAGAGCTCTATACTACCATCGACACTCCAAAGTCT
+
::;;@?@<BB=C??>A<<;;;@<AA=ACD?BBB?00,0+00)/:8//)4:395::;>BA@A.88/3;99:<?8478/8787333$399396888.89@9;888799755'23883>>@367???<>>;;;A==<=<4<77;:==;;:9972928?B?DCBBBBBB@B668CF@CC<>=848>>9:29>=988777(871595866655076::7706>4>;;;?:>==888>;@<ABD;>AA?C?BBBFC??????@======AA=====8<==>>>BBAA;AA:A>>>
@ATNG8:03670:07398
GATGGTAGTATAGAGCTCTACATAGTACTCATTCGTTTCGGAAGAGACAGGTACGTTAATAGTTAATAGCGTACTTCTTTTTCTTGCTTTCGTGGTATTCTTGCTAGTTACACTAGCCATCCTTACTGCGCTTCGATTGTGTGCGTACTGCTGCAATATTGTTAACGTGAGTCTTGTAAAACCTTCTTTTTACGTTTACTCTCGTGTTAAAAATCTGAATTCTTCTAGAGTTCCTGATCTTCTGGGTGCGCTACAGTCTCTCTACCATGACACTCCAAAGTCT
+
>;<C@CCDB666::;:655==@;ACDBABB;;5;@@@8>@:?<?BBC>BB?CCAA@;?<?@@@?B=?@BCDCCBB>??@@@2AC?BAAA;@A??=@DC?DC6:9:CCC@AAAAAACB@>>>;?;?AAAA??@<>==?7;:?>>>AAA=<====>==@@A=@@7;7;;;C???==9<=>>?5?<?>@A@AA/>==AD:B???@==<>>18888(6<=;?=?<@@<BDDA???:>:>AA@@@9====4;;;>>??@@@@>>==9:::+//777<7;;1//)/66-
@ATNG8:03670:07410
GATGGTAGGCGTGTGAGAGTCTGCCCAGAAGATCAGGAACTCTAGAAGAATTCAGATTTTTAACACGAGAGTAAACGTAAAAAGAAGGTTTTACAAGACTCACGTTAACAATATTGCAGCAGTACGCACACAATCGAAGCGCAGTAAGGATGGCTAGTGTAACTAGCAAGAATACCACGAAAGCAAGAAAAAGAAGTACGCTATTAACTATTAACGTACCTGTCTCTTCCGAAACGAATGAGTACCTCTCAGACGCTCGTCCTACCATCGACACTCCAAAGTCT
+
//8969@A<AB@A@CBCCCAAA99:)5?;>ACBBCCACBCCDDCCC@BA>A=??A;:;;;*;;@?@BBBCCBBA9@?99999)9=:<:<<;0;;;68A?ABCBBB?C?CD?@AA?BB?@A@>>>????@@AB<BBAA;???ABB@@:<9<<A=ABBBCAAC=CCCCAA>AD?BAB?AA999+:=>9<==<=,=@<ACBBAC@:;7;;?AAA=B=D====<@AAB:::=B;@?A:ABB?@>>@000=;??E@??AAACBFCE@BCC@B?ABAAABCD?CC=CBBB
@ATNG8:03676:07407
GATGGTAGTCTCAGATAGTCTATAGTACTCATTCGTTTCGGAAGAGACAGGTACGTTAATAGTTAATAGCGTACTTCTTTTTCTTGCTTTCGTGGTATTCTTGCTAGTTACACTAGCCATCCTTACTGCGCTTCGATTGTGTGCTGTACTGCTGCAATATTGTTAACGTGAGTCTTGTAAAACCTTCTTTTTACGTTTACTCTCGTGTTAAAAATCTGAATTCTTCTAGAGTTCCTGATCTTCTGGACAGAGTGTGCAGATACTACCATCGACACTCCAAAGTCT
+
@;;57<55<CECDCAABBBBBCDBBBBBCB;;8;BCC>CE@C@BCCDBA@?ABABA=A=ABBC@D>@<CC=A==C:BBEHL5AA?AAAB=@;;:2:5;;@B7;;@AAB?CBBBBABB>BBB?C@CCDCCCCC?BBDC@CCCAA000>A00;;;:?>8>==9=@8=8=00/::B<@=999@A4929;99:::(:=@@@5AA@AAAB@@@:>@=>,@::;A=@<@CADECCBBB@C@CCCBBB?A@BACCCCBBBA@@BCBBBDBBBC@CCCAABBABB>BB=C;;;
@ATNG8:03678:07433
GATGGTAGGCGTGTGAGAGTCTGCCCAGAAGATCAGGAACTCTAGAAGAATTCAGATTTTTAACACGAGAGTAAACTTAAAAAGAAGGTTTTACAAGACTCACGTTAACAATATTGCAGCAGTACGCACACAATCGAAGCGCAGTAAGGATGGCTAGTGTAACTAGCAAGAATACCACGAAAGCAAGAAAAAGAAGTACGCTATTAACTATTAACGTACCTGTCTCTTCCGAAACGAATGAGTACGTGTGCGACGTGTCTCCTACCATCGACACTCCAAAGTCT
+
445>8<<<9<BBDCCCGCCFCBB=@7@CC:BBCEIGAC@BCGIABA@BB@B?CCA@A@@@,@;@BB::9CECCG<??=?CCC2AA?A=ABB9CBD<?>CCCCABB?B?BD@CBB@BD8:8>;;;BB@???@@<@AAA<===::://*/7<:CABBBCCDDGACCCDCC@BA=BBB8;;@CC;B;<5:???@0@A=A@@?BBAAA?B?ACCB?B@CB:99@C99:AAA?C?BBB;A;;7;@@@000>>000>A>999@?==?=??@>@BAAA>?<<<299,8<<A
@ATNG8:03679:07418
GATGGTAGTGTCGTGAGAGAGAGACCCAGAAGATCAGGAACTCTAGAATGAATTCTAGATTTTTAACACGAGAGTAAACGTAAAAAGAAGGTTTTACAAGACTCACGTTTAACAATATTGCAGCAGTACGCACACAATCGAAGCGCAAGTAATGGATTGGCTAGTGTAACTTAAGCAAGAATACCACGAAAGCAAGAAAAAAGAAGTACGCTATTAACTATTAACGTACCTGTCTCTTCCGAAACGAATGAGTACGAGAGAGCACACGTGTCTACCATCGACACTCCAAAAGTCT
+
8844.48/0/////99=BBAA@A;<<)599499555<.5.444449:.//7)/)////8;;;;+;6;:8;::93337.7333333$33-3-333&339478333:::9927377(---(---8:<=666<<<666<:?B>A;;88..(-.-(-/5/3-32888988::4//(/(///3:=288=44/:;;2:..(------#,60-----.77:39488896?498BBB?B=A@@;;6;?ABC>CCD<@???@?@??>@>>777B@?AB?878@A:<?>897<;;=/999+9://
@ATNG8:03680:07428
GATGGTAGCATCATGCATATCTCACCAGAAGATCAGGAACTCTAGAAGAATTCAGATTTTTAACACGAGAGTAAACGTAAAAAGAAGGTTTTACAAGACTCACGTTAACAATATTGCAGCAGTACGCACACAATCGAAGCGCAGTAAGGATGGCTAGTGTAACTAGCAAGATTACCACGAAAGCAAGAAAAAGAAGTACGCTATTAACTATTAACGTACCTGTCTCTTCCGAAACGAATGAGTACAGAGAGTACGATATGTCTACCATCGACACTCCAAAGTCT
+
@@CC@BCCCCCCCBBCCBBCCCCCCACCC?CBDB@A@A@DCDCCBA?BC@D@BBA9:999$76@;:CA@>@999,9?;;<<;$;<<<5999&5?;8=CCCBCBAA@C@DC@BBB@CCBBBBBBBBBFCCCBB?BBBB<A@A?>9:;>B?B@@=ABBBBBBC?BBBBBC?CBC?BB=@@:::29??;::9:9(9?;@?@@BCC@B>B>A@BB;;5;>BBB?BCBAABC?B@BCC?BBB????DCBBBCCBBBBBBCBBBBBBA??@<>??BBB???@<BC>C???
@ATNG8:03695:07392
GATGGTAGACACGTGTGCTCTCTCGTACTCATTCGTTTCGGAAGAGACAGGTACGTTAATAGTTAATAGCGTACTTCTTTTTCTTGCTTTCGTGGTATTCTTGCTAGTTACACTAGCCATCCTTACTGCGCTTCGATTGTGTGCGTACTGCTGCAATATTGTTAACGTGAGTCTTGTAAAACCTTCTTTTTACGTTTACTCTCGTGTTAAAAATCTGAATTCTTCTAGAGTTCCTGATCTTCTGGAGATATCATCAGCGAGCTACCATCGACACTCCAAAGTCT
+
55<<9=DCEDC@@@CBBBCCCCFCCCCCCCCC?BAAA>AC@CADBCBBBB?BDDDD?B?@A@C@C@CCAAAAADC?BBBBB3BB?BBCC>CBBB>BBB@BC?>=>?AA;??AABBBB@BBB??:>@>@BB@?<?@@@<@@@A@@@>>>;=A999:59==<BA7;8<??AA???@<???ED5@=@<ABAAA/CA<=<6;:AAA@658?:=>>>/>??>@<@=@@;@ABA>>>=A=AA@A??<=<<:==:::::>=>>>AA==;;;=8;;;?BBB>>><@@:@???
@ATNG8:03695:07426
GATGTAGATATATGCACGCTCTACCAGAAGATCAGGAACTCTAGAAGAATTCAGATTTTTAACACGAGAGTAAACGTAAAAAGAAGGTTTACAAGACTCACGTTAACATATTGCAGCAGTACGCACACAATCGAAGCGCAGTAAGGATGGCTAGTGTAACTAGCAAGAATACCACGAAAGCCAAGAAAAAGAAGTACGCTATTAACTATTAACGTACCTGTCTCTTCCGAAACGAATGAGTACACACTCTCATATGACACTACCTTCGACACTCCAAAAGTCT
+
444:555=A=9:6==A;96@665;7;AEACC;;:>29.44488:;9<<;>7:8833777$3498373333333(3344:::):939244)5::5:955:;;55.5.55554.5<<<===;;;?@@>?@@=ABBC<AA;;;?@B>B?BBA<A@@@AAAA>@@@BAA>BB>===8<76883//(/0/////$/608;<<<444:6:7==;848155<<<8655;::8795334(33:499<:888>:<<<8<6:6///:776:66)/(/6688889,337&7998
@ATNG8:03696:07407
GATGGTAGGACGAGCGTCTGAGAGGTACTCATTCGTTTCGGAAGAGACAGGTACGTTAATAGTTAATAGCGTACTTCTTTTTCTTGCTTTCGTGGTATTCTTGCTAGTTACCCTAGCCATCCTTACTGCGCTTCGATTGTGTGCGTACTGCTGCAATATTGTTAACGTGAGTCTTGTAAAACCTTCTTTTTACGTTTACTCTCGTGTTAAAAATCTGAATTCTTCTAGAGTTCCTGATCTTCTGGATACACTCATGTGCACCTACCATCGACACTCCAAAGTCT
+
AAAB?BDD?BCBBBA??@BCBBBC@BBBCCBB?CCCC=BB?B?CCCCCCC?CCCBC=CADDCB?B@DDCCAACCC=>?>>>0@A=AABA<ADB@>A::8:C?ABBCBC@AAA<ADBB>BCD?@>@CCCBAAA?CBBA?DAAACBCCCCBBBBABB?CCC?CB?D?BBCCCCCDD?AACCC;C?C?BBBBB2BCBBC>CAAACCBBBB?CCBB5D;;=D@C@DC@CBBCCCD?C?BBCD@@>@BCACCCDCCCCCCAAACCC=?@B?@?@CCCCAAA?CC>C@:9
@ATNG8:03697:07392
GATGGTAGCATCATGCATATCTCACCAGAAGATCAGGAACTCTAGAAGAATTCAGATTTTTAACACGAGAGTAAACGTAAAAAGAAGGTTTTACAAGACTCACGTTAACAATATTGCAGCAGTACGCACACAATCGAAGCGCAGTAAGGATGGCTAGTGTAACTAGCAAGAATACCACGAAAGCAAGAAAAAGAAGTACGCTATTAACTATTAACGTACCTGTCTCTTCCGAAACGAATGAGTACTATGTAGAGCTCTATACTACCATCGACACTCCAAAGTCT
+
<<>>?CCDDA@@BA@ACCHCCCCAA=@BB>BBBDBC@C?BBBAA?A=@@<?@CBBBCCCC3C>BBBBBBAB>=?5<=;;;;:*;?=?5;;;.;AB?BCCCDFCCC@C@CC@CBB@BDBBBCCDDCCCCCCCC@BABD?BBBACCCC@D@CBB?BCC@@ACC@BBBCCC@CC????>AACDD<BBA?::999(9A?BBBBBBCB@=@>@@@@7;7;ADCC@BB@@@AA>@=AAB>BCC@BBBBBBBAAABBBBBCCBBBB@@@A@@<?===>>>???;=<5@>99
@ATNG8:03697:07431
GATGGTAGAGAGACTGTAGCGCACCCAGAAGATCAGGAACTCTAGAAGAATTCAGATTTTTAACACGAGAGTAAACGTAAAAAGAATGGTTTTACAAGTACTCTCGTTAACAATATTGCAGCAGTACGCACACAATCGAAGCGCAGTAAGGATGGCTAGTGTAACTAGCAAGAATACCACGAAAGCAAGAAAAAAGAAGTTACGCTATTAACTATTAACGATACCTGTCTCTTCCGAAAACGATGAGTACTGGCGTCTCACTCTCGCCTACCATCGACACTCCAAAGTCT
+
<<A>@CB@@54449;;;??BAB<;;0:BB?BBBB;;5;9994555<;>>;A9;:;?>>>>):39<;773::333(3794444$4:.45:<<</:::8///<>>89//,/7::6<;=:=?>=BBAA@A::599;96;@@@;?;=CDBBB?B>B;;7;BBBDBBB?;;:@A@=AB?AB;4=888818::4==??@@'=A;@??AAABD??:?;999949==<685;6853//..(.4.222&225365.--4--(-38==B;<??;=>?<@;:6:@@@??>>99199,::99
@ATNG8:03699:07429
GATGGTAGCATCATGCATATCTCACCAGAAGATCAGGAACTCTAGAAGAATTCAGATTTTTAACACGAGAGTAAACGTAAAAAGAAGGTTTTACAAGACTCACGTTAACAATATTGCAGCAGTACGCACACAATCGAAGCGCAGTAAGGATGGCTAGTGTAACTAGCAAGAATACCACGAAAGCAAGAAAAAAGAAGTACGCTATTAACTATTAACGTACCTGTCTCTTCCGAAACGAATGAGTACGATGAGAGAGCTCTCTCTACCATCGACACTCCAAAGTCT
+
:;CD@DDABBBBC@@@?ACBCBBCF>BAA?ABBAAA=A<>@=ABCC?BB@D?BB?=9888';8843AAA?@9::+:394444$4<7;3;::+9994;;;>@BB;;=;@BB@HA@@BBCCGBCCCBCCICCCC@CCCC?BBDCCCCC?CACBC@BAABBA@@@CCCDCB@CG>;:;?C???C<?==99999:9%99;8939:;BDB?C?<<AB<=;>>B;<7;B;;;@A?B?BBD=CCC@CCBCBBAAAAABBBDEDBBA@@@@;>?8:::><=<@@@<BB=A888
@ATNG8:03701:07417
GATGGTAGTCTCAGATAGTCTATAGTACTCATTCGTTTCGGAAGAGACAGGTACGTTAATAGTTAATAGCGTACTTCTTTTTCTTGCTTTCGTGGTATTCTTGCTAGTTACACTAGCCATCCTTACTGCGCTTCGATTGTGTGCGTACTGCTGCAATATTGTTAACGTGAGTCTTGTAAAACCCTCTTTTTACGTTTACTCTCGTGTTAAAAATCTGAATTCTTCTAGAGTTCCTGATCTTCTGGACAGAGTGTGCAGATACTACCATCGACACTCCAAAGTCT
+
55<<9<@A@BBCCCBBBCCCCCDDDECCCC@@=@BBB=CC?B@BDDDCCC?CBCCC@C?BBCD@F?BCCDDBCCC>;:999'9@<?@@?9?D@@=AAA=AC9;;AECJBCCBBFFBB?BBD@C@DDDE@@@C@CCBC?CCCCCCDCCBBBCCBBB@D::;;B?C?BA@ACCCDDADBBBB<BC=C<;;;;*;CA@@<ABCBBCDBBB@CCBC5CBBBC@C@BD@DCCBBCB@C?BBBBBB@C?A?ADDEBBBEEBB@A@DCBBDD@BBBB@@@BBB@CC>CABA
@ATNG8:03702:07394
GATGGTAGTATCTGCACACTCTGTCCAGAAGATCAGGAACTCTAGAAGAATTCAGATTTTTAACACGAGAGTAAACGTAAAAAGAAGGTTTTACAAGACTCACGTTAACAATATTGCAGCAGTACGCACACAATCGAAGCGCAGTAAGGATGGCTAGTGTAACTAGCAAGAATACCACGAAAGCAAGAAAAAGAAGTACGCTATTAACTATTAACGTACCTGTCTCTTCCGAAACGAATGAGTACGAGAGAGCTCACGTGTCTACCATCGACACTCCAAAGTCT
+
:::<@BECC>ABBCCCBBCCCEEIFBCCC@BBBBBB>B=ABCCB@@=@A=A?AA@@?@@@2A?BCBACCCC???9?=@@??@0?@<@<CCC;CFE@BBBCJFDAA?BABB@BCC@BBDCCCCCCCCCEEBBD=BBCD?BBBBCCBC?C?C?@?@DDEDCCC@CBBBBA>AA=AAB>AABBA<BAA=ACCCC3CC?CAAABBCCC?B=AABD;@<@CCAA>@BABBBB@C?CAC>CCC????BCCBBBCABBCCBB=>>CBBBABB?CBB@<<<AAA<AA:A::;
@ATNG8:03703:07425
GATGTAGCAGACGTGACAGAGCGCCAGAAGATCAGGAACTCTAGAAGAATTCAGATTTTTAACACGAGAGTAAACGTAAAAAGAAGGTTTTACAAGACTCACGTTAACAATATTGCAGCAGTACGCACACAATCGAAGCGCAGTAAGGATGGCTAGTGTAACTAGCAAGAATACCACGAAAGCAAGAAAAAGAAGTACGCTATTAACTATTAACGTACCTGTCTCTTCCGAAACGAATGAGTACGTGTGCGACGTGTCTCCTACCATCGACACTCCAAAGTCT
+
ABBBBBCBBCCCCBCCCCBCBBA@;AAB@CBCC@@>@@DCCCCCD?AB@C?A@>99999)9@CDBBBBCBBBA8?>:9:9:*:@=?@DDD7BBC@CGBCCEDBB>B>AC?BBC@CCCCCCCABBCCBA@@A?@@@C?BBBBBBBD>A<AAA>BDDDCCAA?BBB???@BC@BBB<??AAB=????AAABB3BC@C>>>D>=>C?C@B@>><><@?BBC?ACCCCBD?A?BBA;AAA?@@?BBBBBCCCBBBB???BBAAB??BB?>@@@@@A====CC>DA==
@ATNG8:03707:07409
GATGGTAGCGCAACATAGATACAGTACTCATTCGTTTCGGAAGAGACAGGTACGTTAATAGTTAATAGCGTACTTCTTTTTCTTGCTTTCGTGGTATTCTTGCTAGTTACACTAGCCATCCTTACTGCGCTTCGATTGTGTGCGTACTGCTGCAATATTGTTAACGTGAGTCTTGTAAAACCTTCTTTTTACGTTTACTCTCGTGTTAAAAATCTGAATTCTTCTAGAGTTCCTGATCTTCTGGAGATATCATCAGCGAGCTACCATCGACACTCCAAAGTCT
+
//7:68<8;D@A<@@@BBCHDEDDECBBB;;9<ABD>BB?B?BCCCCCC@CEGBB?AAEDBB?B@BCCCGGICC@BBBBB5BC?CBBB>BBBC?CBC?BB<;;;BBCADCBBEGCC@CBC@D@CCCCBBAB=@@CC@CCCCCCBBCDDCCAA@B@CBB@BC@C?BBGECBCBB>A;;;;.;>C>@BAA@,@A@AA<AACCDFJBBB@CEHE3CCBBB@C@BD@CBCCBBB?B?BAACBB=@@B=BBA@ABB@@ACCCCBBAAAC@BBBCBBBBBB?BA<BEAA
@ATNG8:03708:07402
GATGGTAGCACGACACGACGATTGTACTCATTCGTTTCGGAAGAGACAGGTACGTTAATAGTTAATAGCGTACTTCTTTTTCTTGCTTTCTGTGGTATTCTTGCTAGTTACACTAGCCATCCTTACTGCGCTTCGATTGTGTGCGTACTGCTGCAATATTGTTAACGTGAGTCTTGTAAAACCTTCTTTTTACGTTTAACTCTCGTGTTTAAAAATCTTGAATTCTTCTAGAGTTCCTGATACTTCTGGTCTTACTACACTGTACTCTACCATCGACACTCCAAAGTCT
+
FDCC?CBCCBBC=B@A>@A///8;=@?DD;;:;BBF?EIBI@ABBCDBB>BBAA@?B?@@CCAC:;;BABC@?@>A@@@A2AD@A;;;4533AB6@<B=BB@000?00+0<;/88:<5;>>;?==:://///6=99>8<>>=??@?????=://-),,,(,,(-289A888A<;8:699:'/(/3/////'//887.5.57577:=578(8685(58818<4:4;:39=>>@<<8<188=977<66667---0---6===@@>==?@@@A<?>>>@<::7616;6;;<<
@ATNG8:03708:07419
GATGGTAGACATATCGTACTCTCTGTACTCATTCGTTTCGGAAGAGACAGGTACGTTAATAGTTAATAGCGTACTTCTTTTTCTTGCTTTCGTGGTATTCTTGCTAGTTACACTAGCCATCCTTACTGCGCTTCGATTGTGTGCGTACTGCTGCAATATTGTTAACGTGAGTCTTGTAAAACCTTCTTTTTACGTTTACTCTCGTGTTAAAAATCTGAATTCTTCTAGAGTTCCTGATCTTCTGGATATGAGTGACTCGTGCTACCATCGACACTCCAAAGTCT
+
444<7<@@@A;55<<><=BDFIABACB@A@@A<B;;;8:A@E@CBBCCBB@CBCCC?B@BAAB?B>AABBBBBBB?AA@@@.;=8=889+7=;;5;0.)-.)----//(/688<@B@<>>><?<>BA=;;;?:==;;6;=???@@>>>AA?;;:A;888:>=8>;;;:===@AD5;;>>>/=1818=>@A.;;BDD:??A<;:>=:=6;;<;+9888<5<;AB<>@?<88=;@7;=<@;;79//+/;779///76<<??>>>@??;<<<76///66136.666/
@ATNG8:03708:07420
GATGGTAGGCGACATACATACGCGCCAGAAGACAGGAACTCTAGAAGAATTCAGATTTTTAACACGAGAGTAAACGTAAAAAGAAGGTTTTACAAGACTCACGTTAACAATATTGCAGCAGTACGCACACAATCGAAGCGCAGTAAGGATGGCTAGTGTAACTAGCAAGAATACCACGAAAGCAAGAAAAAGAAGTACGCTATTAACTATTAACGTACCTGTCTCTTCCGAAACGAATGAGTACAGAGAGTACGATATGTCTACCATCGACACTCCAAAGTCT
+
A?A@9A<A?B;96BBBBDJEGBCBC@CCB@BCDDFACAGKKBBBC@BC?B?BA@@CCCC2A>ACAAA@B=:::/:?;;;;;*;@>?5999&555.5B696C>=B<@<@A=@BB?BBABBBBCCCBEFBBBB>AB@@>@DDCCBAA?B?BCC@CBBBBBBC?BBBBBA>AA=????BBBBD<999>@@AAB2AD@B?@?C???B;>;>AAA=@=@?BCB?BD??@CCAF>??B;???>AABBBCCCDBAAABAAABBA@AAA@>:5:=>?>>>;;;=BC=B???
@ATNG8:03708:07429
GATGGTAGATACTCGCTGATACACCCAGAAGATCAGGAACTCTAGAAGAATTCAGATTTTTAACACGAGAGTAAACGTAAAAAGAAGGTTTACAAGACTCACGTTAACAATATTGCAGCAGTACGCACACAATCGAAGCGCAGTAAGGATGGCTAGTGTAACTAGCAAGAATACCACGAAAGCAAGAAAAAGAAGTACGCTATTAACTATTAACGTACCTGTCTCTTCCGAAACGAATGAGTATAGATATACGTATAGCTACCATCGACACTCCAAAGTCT
+
8::<9<556>><<;;;==BCBAABK>ABE@CBCBBB?C?A;;;;:;233-37;;;::999'82788=8;>>;;;37744444$4;39399095515=<BBBA00,0,00+000)/9;:A966<@BBBAA@B=AABB>BAA;;;A@@HGCCC@BCBDGCBA?BBBBBC@BB?CC@:==@>>8<8819999:(9?<>977<<>@@>?>?::<.6.57=?>;>=9997838<BBC>BA@>ABAAB??@AACCCC???BBCCBAA=;;;9A9:96654AC=CBAA
@ATNG8:03708:07431
GATGGTAGCATCATGCATATCTCACCAGAAGATCAGGAACTCTAGAAGAATTCAGATTTTTAACACGAGAGTAAACGTAAAAAGAAGGTTTTACAAGACTCACGTTAACAATATTGCAGCAGTACGCACACAATCGAAGCGCAGTAAGGATGGCTAGTGTAACTAGCAAGAATACCACGAAAGCAAGAAAAAGAAGTACGCTATTAACTATTAACGTACCTGTCTCTTCCGAAACGAATGAGTACGTGTGCGACGTGTCTCCTACCATCGACACTCCAAAGTCT
+
BBCG@CAABCBCCBCBDBCCCBBBB@AAAACCCBB>:>;@BBBBBD?CC?A?CBBAAAA@+=8BBBBBCBA889+9=<;;;;';;:<@CA@2=BC?BCDEFCCCC@C@BB@CCC?CCAA@BBBBCCCCCDBB>BCCC?BBCBAAAA==;>00-0B@>>>CCACBBCAC=??<=A=6===CC<CB@=??@@@2@C?BBBBBBBBB?C=AABA7:7:ABBB@BBCCBBB?B?BBC<???>AAAA@B@877CAA?=789BBBDC@CBC?C>A@??;;7=7@@8@00/
@ATNG8:03710:07390
GATGGTAGTACATGATAGACGACACCAGAAGATCAGGAACCTAGAAGAATTCATATTTTTAACACGAGAGTAAACGTAAAAAGAAGGTTTTACAAGACTCACGTTAACAATATTGCAGCAGTACGCACACAATCGAAGCGCAGTAAGGATGGCTAGTGTAACTAGCAAGAATACCACGAAAGCAAGAAAAAGAAGTACGCTATTAACTATTAACGTACCTGTCTCTTCCGAAACGAATGAGTACAGAGAGTACGATATGTCTACCATCGACACTCCAAAGTCT
+
?@@@@CCCFC>BCCBCDDEC9;:BBADBB?CCCCCC?B?B@BB>?:CC?C@@@@@AA@@0@?CCDDBBBB@@?9@?>@@@@0?A<@?BBB;BKJ@FECCCBBAA=@???;?BB?BBBDDCCEECDCCBCBB?BDDD<@?ABBCBB=B?BCC@BBCCCCCB?BBC@AAAAC=:9:>AAABF>BBB?BCCCC3CC?BABBCBDBC>A>@==<37478@@C@CDB@AAB?B@BCD>BBB@?@@BBDCBBBCBBAAABBBBBBBBBBC@B::;@@?AAA:A@:???@
@ATNG8:03711:07436
GATGGTAGAGAGACTGTAGCGCACCCAGAAGATCAGGAACTCTAGAAGAATTCAGATTTTTAACACGAGAGTAAACGTAAAAAGAAGGTTTTACAAGACTCACGTTAATAATATTGCAGCAGTACGCACACAATCGAAGCGCAGTAAGGATGGCTAGTGTAACTAGCAAGAATACCACGAAAGCAAGAAAAAGAAGTACGCTATTAACTATTAACGTACCTGTCTCTTCCAAACGAATGAGTACCTCTCAGACGCTCGTCCTACCATCGACACTCCAAAGTCT
+
55<<:BBCBCCCBBBDDCCCBCCCC>CCC@CDCCBB?A@CDCCBBB?@@<@?@AA?????.??BBBCCCCD>=;3;<9;;;;$;<<<2555&5@:7=C@GCCCCB@C@CC?DBB?BBBCCCCCECBCCCDBB=BCCD>AABBBABB@B@CBB@BDCBBBBB?BABAAA?BB?BBB>AADCC=???>ACCCC3CC?BA@@BBBBA?B>B>@@<><>ABAA?ACBCBBB?B?BC>CCC?ABBBBBB?AAABCCBBBBBBB==8<::5:>AAAAA>>>;@E;C=>>
@ATNG8:03718:07413
GATGGTAGACACGTGTGCTCTCTCGTACTCATTCGTTTCGGAAGAGACAGGTACGTTAATAGTTAATAGCGTACTTCTTTTTCTTGCTTTCGTGGTATTCTTGCTAGTTACACTAGCCATCCTTACTGCGCTTCGATTGTGTGCGTACTGCTGCAATATTGTTAACGTGAGTCTTGTAAAACCTTCTTTTTACGTTTACTCTCGTGTTAAAAATCTGAATTCTTCTAGAGTTCCTGATCTTCTGGGATGTGTGCGCAGTGCCTACCATCGACACTCCAAAGTCT
+
45:>:>CCCCCDB@@:99=BBABCCCCCCBAB?BABA<BC>B?BCCCBBB@BBBDD?B?AAAC@C@BBBB??:=B9ABDAB3BB?BAB@2?C??>@BBACF??>?BBB?BBBBBBCC??>??A<AB@@@@::5;><;8=@==>@@@>>>????==:=??<@@=B;>>;;;A@@@;???DD5A<A;>@DDD/@@;;;3;?>?@@??==8=>>=/<@@@A=B:==:=>>>>?>=C=A>?:<=/--7=4=---=<;>>>??>>=177@9///=:9=???<@C;>>>>
@ATNG8:03672:07452
GATGGTAGGCACTGCGCACACATCCCAGAAGCATCAGGAACTCTAAGAAGAATTCAGATTTTTAACACGAGAGTAAACGTAAAAAGAAGGTTTTACAAGACTCACGTTAACAATATTGCAGCTGTACGCACACAATCGAAGCGCAGTAAGGATGGCTAGTGTAACTAGCAAGAATACCACGAAAGCAAGAAAAGGAAGTACGCTATTAACTATTAACGTACCTGTCTCTTCCGAAACGAATGAGTACTATAGACTATCTGAGACTACCATCGACACTCCAAAGTCT
+
;>558;<B=AA<;55<<<=;99555)544.4559955.549;555.5>5;76:)////////$/178:<<<::788/6//////$//)/)555&5::9<>>BBBBBCAB@CGFDCC?BBCBBCBCCDCCCBBA@?@CCD@BC@@ABBE?B?ACC?BCCC:;;C@CBBBBD@BB?:::?BB?>>7<AB?;;==2=;@<@@@AABAAA@C=??BB>A>AAAAA?BAABAAA?C?CDD>?@@>;;;A;;;BCCCCBBCCCC@@ABBBCAA>A@ACBBBBBB?BB<B=>>
@ATNG8:03677:07453
GATGGTAGAGTATCATGTGTATCTCCAGAAGATCAGGAACTCTAGAAGAATTCAGATTTTTAACACGAGAGTAAACGTAAAAAGAAGGTTTTACAAGACTCACGTTAACAATATTGCAGCAGTACGCACACAATCGAAGCGCAGTAAGGATGGCTAGTGTAACTAGCAAGAATACCACGAAAGCAAGAAAAAGAAGTACGCTATTAACTATTAACGTACCTGTCTCTTCCGAAACGAATGAGTACTGTATCTATGTGTGCGCTACCATCGACACTCCAAAGTCT
+
///;8??@BBB@@@BBBBCDBBBA@=A@@=>A>??A>A@CBBABAA7;;<@<@CBCCCCC1B?BCBCCCCDCHC=CC;;;;;$;<<<=;;9+9:516BBBCCCCC@CA998:AA?BBBCDBBBDCCCCCCCC@EB?@<@ABCDCCC?B>BA?;@BBBCDCC?CDCCCB?CC?BBA9?<988-:==:?CCFC3CC?BBBBAAACB@C?CBBB@DA@@BBB?BBBBBDC?B?BBB<BBB?BBBCCBCCBBBDBBBBBBBAAABCCAA<??BCCCEB??;?@9ABBB
@ATNG8:03678:07451
GATGGTAGCATCATGCATATCTCACCAGAAGATCAGGAACTCTAGAAGAATTCAGATTTTTAACACGAGAGTAAACGTAAAAGAAGGTTTTACAAGACTCACGTTAACAATATTGCAGCAGTACGCACACAATCGAAGCGCAGTAAGGATGGCTAGTGTAACTAGCAAGAATACCACGAAAGCAAGAAAAAGAAGTACGCTATTAACTATTAACGTACCTGTCTCTTCCGAAACGAATGAGTACGATGAGATCTCGTGTGCTACCATCGACACTCCAAAGTCT
+
448:.45;AA@@B@@ACCCCCCCBB@BCCACCBBBD@C@CCCBBBB?BD>?<?A993333$35>:8??AAA9:9,9<;999&4;39.999&59999699BDBBC@CADC@CDC?AABECCCCCCBBCBCBBACBBCACCBBBBBB?B>B;;6;B;;;BBB?BCCCCD@BB=AAA>AACFE>????::999(:@=@ABBCCCBC?B?@AAA=B=D=BBC@BBBBBAB@B?BCC?BBB@D@@?BBBABBBAABBAAAA???A=;76177A==@=;;;9@A:BBBA
@ATNG8:03682:07455
GATGGTAGTATCTGTCTACGAGAGTCAGAAGATCAGGAACTCTAGAAGAATTCAGATTTTTAACGCGAGAGTAAACGTAAAAAGAAGGTTTTACAAGACTCACGTTAACAATATTGCAGCAGTACGCACACAATCGAAGCGCAGTAAGGATGGCTAGTGTAACTAGCAAGAATACCACGAAAGCAAGAAAAAGAAGTACGCTATTAACTATTAACGTACCTGTCTCTTCCGAAACGAATGAGTACTACTCTCAGAGACACACTACCATCGACACTCCAAAGTCT
+
<<;;<A?;@@BBBBBDCC;;<AEC=BB=B?@@BBBA>B=@@BBBBB@CE?B=@?>:9:::)9<?@@BAAA?>?>5=@;;;;;*;=;94555&555.55<<<<666;CADD?BCB?BCCBDGHDBBCBBA;;<?AA@A>A@@@AAAC?C@C;;6::@@AC@A>ACBBBB?CC@EAC>BABCF>BBB=??CBB3CB?BBBBBB???<@;>>BB=B;?>B@@=@BBBAAA?A>AAA<BBB@CB@??BBBBBB???AA?=>BBCB987:>?=7752565728A9CC?>
@ATNG8:03685:07485
GATGGTAGTGCGTGAGAGAGAGACCCAGAAGATCAGGAACTCTAGAAGAATTCAGATTTTTAACACGAGAGTAAACGTAAAAAGAAGGTTTTACAAGACTCACGTTAACAATATTGCAGCAGTACGCACACAATCGAAGCGCAGTAAGGATGGCTAGTGTAACTAGCAAGAATACCACGAAAGCAAGAAAAAGAAGTACGCTATTAACTATTAACGTACCTGTCTCTTCCGAAACGAATGAGTACACATCGTCGTGTCGTGCTACCATCGACACTCCAAAGTCT
+
;;<=?CB@??B@@@CCCBBCBC;;:4;BC?CCBCAA?@@>>>00/<6;;8;<@A??A??A2@=@AB???AABCB9B8;9444$9;::7<>>2BB=?CCCFCBBBB=A=BC?BFC@ECBBBBBBCCCCCBBBC@CBCC@AAACCDCC@CAC@@>?CCCDCCC?CCBCCB?CC?ABB?CCBBB=???<@@@A@/@A;99:BDBBAC?C?BAAA5818>ABB?BBBB@@@@D?AAD=CBB?@??AAACDBBCBAA@@@C??????@BB????B???A@@<@@8@;00
@ATNG8:03688:07442
GATGGTAGCACACGAGATCTCATCGTACTCATTCGTTTCGGAAGAGACAGGTACGTTAATAGTTAATAGCGTACTTCTTTTTCTTGCTTTCGTGGTATTCTTGCTAGTTACACTAGCCATCCTTACTGCGCTTCGATTGTGTGCGTACTGCTGCAATATTGTTAACGTGAGTCTTGTAAAACCTTCTTTTTACGTTTACTCTCGTGTTAAAAATCTGAATTCTTCTAGAGTTCCTGATCTTCTGGGTCTACGCTCGTCGCGCTACCATCGACACTCCAAAGTCT
+
55<<:>>BBB?@<=@ACCCCCBA=BBA@@A;;2;AA@8AB?BAJHCCCBB@BBBFE@C@CCCE?@?ADDCCCCAD9>9999)=<>BBBD<BCCD>@@B>@@;994;::4:8@@BCCC?CCC?B?BAAAB>>??B>>C:===<<==888=@BB>>?=???>DD;?<??;;;B===<===@@1>8>4::?@?/>>=<<7<@???@@@@@<@BBA.>@@>@;A:>><>>>A???<A<>>>?AD8====8=A@@@@@@>>=?>>=:::=;A???@>====0//)/99/
@ATNG8:03699:07467
GATGGTAGTGCGTGAGAGAGAGACCCAGAAGATCAGGAACTCTAGAAGAATTCAGATTTTAACACGAGAGTAAACGTAAAAAGAAGGTTTTACAAGACTCACGTTAACAATATTGCAGCAGTACGCACACAATCGAAGCGCAGTAAGGATGGCTAGTGTAACTAGCAAGAATACCACGAAAGCAAGAAAAAGAAGTACGCTATTAACTATTAACGTACCTGTCTCTTCCGAAACGAATGAGTACTACTCTCAGAGACACACTCCATCGACACTCCAAAGTCT
+
BABB@CCCDCCC@@ACCDCCBB;<<)5<<6;ACC;::;=@AB@@@B?A@7?<@@?<;==33-3?9>?BBD@@>99794444$4;5:.444&555.5;==CC?=B>B>BB>BBB@CCDBBBCCCCBABBCCCGCBCC?BCBBBBBA?B@CB@?@BBBCCDD?DBCDBA=A@<@?=9=??:=6=<;6;;;;>1=A?B897BB@AD?B?BBCB==8<=A@@<?A:::BCAD?AAD>CBA?BBB@A@???ACCBBAABA@>>>>00/<??ABA<<955.5A:CABA
@ATNG8:03701:07463
GATGGTAGCACGACACGACGATGTGTACTCATTCGTTTCGGAAGAGACAGGTACGTTAATAGTTAATAGCGTACTTCTTTTTCTTGCTTTCGTGGTATTCTTGCTAGTTACACTAGCCATCCTTACTGCGCTTCGATTGTGTGCGTACTGCTGCAATATTGTTAACGTGAGTCTTGTAAAACCTTCTTTTTACGTTTACTCTCGTGTTAAAAATCTGAATTCTTCTAGAGTTCCTGATCTTCTGGGATGTGTGCGCAGTGCCTACCATCGACACTCCAAAGTCT
+
55>D;BBCDDBB=BBBBBB:6969ABCCBB::9;BBB;AC>C@DCHIHBB?BCCBB@D@BBBA?A?BBCDCCCA@<99999)8@>@9892:BAA>AAA=@B>99:BBB=BBAAAABB?BBB@D@DDCAA??;6;;BB=AA@@???@???BCA?>>::;:;AA;><>@@A>>>@B<A;;;;/;:>5;;===+=AAAA8==?;;;==>>=BDDD/A>>=C=B<AA:?@BB@??;?=BAB;;;>;;;=6</////;=;;:>>>@=>>><===AABBCDB=@@:@?;;
@ATNG8:03703:07444
GATGGTAGCAGACGTGACAGAGCGCCAGAAGATCAGGAACTCTAGAAGAATTCAGATTTTTAACACGAGAGTAAACGTAAAAAGAAGGTTTTACAAGACTCACGTTAACAATATTGCAGCAGTACGCACACAATTGAAGCGCAGTAAGGATGGCTAGTGTAACTAGCAAGAATACCACGAAAGCAAGAAAAAGAAGTACGCTATTAACTATTAACGTACCTGTCTCTTCCGAAACGAATGAGTACTGCGTCTCACTCTCGCCTACCATCGACACTCCAAAGTCT
+
BBCE@DAAACCDDBDCBCCDCCBBCACCB@BCCC@@?@@BBCACCC@CC?A?BB@==>>?1??CDAAABCCBCC=A@;;;;;*;A>C<@B@7ABB>BCCCBBB;;5;=;;5;@@@BBBACCCCFECCCC@@@=@<@AABBCCDBCB@B@C;;<<CCCCCCC@CCCCCC@AA>ACC?BBBBA;@?>9=<<<<.=A?ABBBCCAA==A=AA@@<@<@@@@@@CCCBCFC@B?BBD>BBD?BBBBBBBAAABBBBAABBBBCCD?CBB?BCBBBBCBBB?CC>CBCB
@ATNG8:03703:07456
GATGGTAGTATATCGCGTCGCTATCCAGAAGATCAGGAACTCTAGAAGAATTCAGATTTTTAACACGAGAGTAAACGTAAAAAGAAGGTTTTACAAGACTCACGTTAACAATATTGCAGCAGTACGCACACAATCGAAGCGCAGTAAGGATGGCTAGTGTAACTAGCAAGAATACCACGAAAGCAAGAAAAAGAAGTACGCTATTAACTATTAACGTACCTGTCTCTTCCGAAACGAATGAGTACGAGAGAGCACACGTGTCTACCATCGACACTCCAAAGTCT
+
<>BD?CBA<66<AADBBCBBCCCHFAAA@=?A@@@?=B=BBCAAAC@BB@C@CB;;;A@@,@;@ABBBBB@9::.:=::999'9>::;=>>0><<=<BBBCCFCB@B?;;8;CB@DDCCCBBBGDBBBBBCC@CCBD@BBBBABAC>B?B9::;DBCCCBC?BCBBBB?CB@BAA>ACAAA=@@??BBBCB3BD?CBACBCB?><:;??AA<A<AAC:;7;BAAACD?B?BBC>CCC>BBBBBBAAABACCCBBB>>>BBBBCBB?B;;;@AAA@?=?@8>:::
@ATNG8:03712:07484
GATGGTAGGCGAGAGTGAGACGCAGTACTCATTCGTTTCGGAAGAGACAGGTACGTAATAGTTAATAGCGTACTTCTTTTTCTTGCTTTCGTGGTATTCTTGCTAGTTACACTAGCCATCCTCACTGCGCTTCGATTGTGTGCGTACTGCTGCAATATTGTTAACGTGAGTCTTGTAAAACCTTCTTTTTACGTTTACTCTCGTGTTAAAAATCTGAATTCTTCTAGAGTTCCTGATTTTCTGGTGTCTGATCTGTATCACTACCATCGACACTCCAAAGTCT
+
::::>;<C?BBA@ACDDEBBCCCCCCCCCCAA?ABBB<BB>A=;;:?=9:49A>>@D=@@A@?C@AAACBB@@?<99787$3859>A@:@C>?<??CACB?BBBBBB>AAABCB??>????CCCAA???BB?AA>>:>>>>???;;:?@?788?;888=??;>;>?AA;;;BD:=====2<9<3::;;;*;=:;:3;>>>===<<<19888(8888@<A<>>:==?===>=A;??8///)///)////;;;AA@@>>>AB;:;B6;:;:A@>>;<088)8<:7
@ATNG8:03719:07452
GATGGTAGTATCTGCACACTCTGTCCAGAAGATCAGAACTCTAAGAAGAATTCAAGATTTTTTAACATCGAAGAGTAAACGATAAAAAAGAAGGTTTTACAAGACTCACGTTAACAATATTGCAGCAGTACGCACACAATCGAAGCGCAGTAAGGATGGCTAGTGTAACTAGCAAGAATACCACGAAAGCAAGAAAAAGAAGTACGCTATTAACTATTAACGTACCTGTCTCTTCCGAAACAATGAGTACATAGATATACGTATAGCTACCATCGACACTCCAAAGTCT
+
5<<=@DBBABA>??===>=;;;>>>8<<=16555///)/////)/;7>>8<54/)///////#/)/6//33-33338;1;5//7;;;:$//(/(///&//3389333::8;6;<==9?;;:AA@@CCCCCCCCBBC;;5;@<;5;;;;A@A@6;5;;<7;DCCCCAA?ACB?>>9>:6:00*00;;;5;;=9:9:99'9;57A=BBBBCB?B?>A@@<@=A<B;;7;BBDBDC@C@CCC>::8:?ACBBBA@ACCCBBBBBCBBBAAB86.5AA?=>==8819>8@997
@ATNG8:03671:07509
GATGGTAGAGTACAGTGTAGTAGACCAGAAGATCAGGAACTCTAGAAGAATTCAGATTTTTAACACGAGAGTAAACGTAAAAAGAAGGTTTTACAAGACTCACGTTAACAATATTGCAGCAGTACGCACACAATCGAAGCGCAGTAAGGATGGCTAGTGTAACTAGCAAGAATACCACGAAAGCAAGAAAAAGAAGTACGCTATTAACTATTAACGTACCTGTCTCTTCCGAAACGAATGAGTACTGTATCTATGTGTGCGCTACCATCGACACTCCAAAGTCT
+
>>CC?CCCCCAAACCCDDDDDDEBB?@CDAFDGC9:;;@BCCBBBB@CC?C?BB@>>==>1??BBBABCCC?>>:>A@BBBB5BB>B5;;;-;CC?BCCCCCCCB?C@CB?BCC?BCDCCBB@CCCDDCCBB=BDDD?AABBBBBC?B?C??>@DDEDCCC?CAABDC@AA>ABC=AA???8?@@?BBCCD3CC?AABBDDB8958>B@BA;@<@AB::8:C@@?AB@G?BBB>BBB?BDBBACCCCABBBA@ABBCBBBBBB9949>>>A@@???<@@9CA@?
@ATNG8:03671:07527
GATGGTAGCTCTGCTCTGACTCTGTACTTATTGTTCGGAAGAGACAGGTACGTTAATAGTTAATAGCGTACTTCTTTTTCTTGCTTTCGTGGTATTCTTGCTAGTTACACTAGCCATCCTTACTGCGCTTCGATTGTGTGCGTACTGCTGCAATATTGTTAACGTGAGTCTTGTAAAACCTTCTTTTTACGTTTACTCTCGTGTTAAAAATCTGAATTCTTCTAGAGTTCCTGATCTTCTGGGCAGACTCTCACACGCCTACCATCGACACTCCAAAGTCT
+
?B@?=;;?A@;?@BBEC@CBBCCCCCBB599.:9.4;8==@ACCBAB=@;;;C@CADCCC@J?AACCCCBCC?;;;:;';:8;9:9/5=AC@CCC>BB>AAAB?@<;;:==000*/;>;B>A@@A@>>?;??AA?BB?@?CBBB????CBCB==>==BB7;7;>==;;:881677::)7.7057555'59755.533...7537+5222$2688806/22+286996<4<5=9;///066;;1;6:;>;;;>???BA=9===5///:==A>>>;>=4;;;;
@ATNG8:03676:07492
GATGGTAGCACGACACGACGATGTGTACTCATTCGTTTCGGAAGAGACATGTACGTTAATAGTTAATAGACGTACTTCTTTTCTTGCTTTCGTGGTATTCTTGCTAGTTACACTAGCCATCCTTACTGCGCTTCGATTGTGTGCGTACTGCTGCAATATTGTTAACGTGAGTCTTGTAAAACCTTCTTTTTACGTTTACTCTCGTGTTAAAAATCTGAATTCTTCTAGAGTTCCTGATCTTCTGGCTCTCGTAGACAGATACTACCATCGACACTCCAAAGTCT
+
55<>9<@A?>=;;;===?=666;??A@@?BAB<A;;;0;;29;A@995999999995:7<?@C;=9=>0//::::?265<<+55.5555)5944.4;;39>.59@@BA@BBCDDGCC@CCC>B?@ABCBC;;8<BBC?ABBBCBBBGCCCCFCCB?CCC?BB@B?@A@@ACCMM@CCCFC8A=@5;;;;;*;?@CC=CAA@BA@9;929:9:(:9>;:2:4@@=@BBBA;;5;<ABBCCC@BBB?BABBBCBCCCCCFECBBB;;6;ABBBBBAAA6;;6;B@@
@ATNG8:03680:07498
GATGGTAGCGCGACGAGCGTAGACCCAGAAGATCAGGAACTCTAGAAGAATTCAGATTTTTAACACGAGAGTAAACGTAAAAAGAAGGTTTTACAAGACTCACGTTAACAATATTGCAGCAGTACGCACACAATCGAAGCGCAGTAAGGATGGCTAGTGTAACTAGCAAGAATACCACGAAAGCAAGAAAAAGAAGTACGCTATTAACTATTAACGTACCTGTCTCTTCCGAAACGAATGAGTACTGCGTCTCACTCTCGCCTACCATCGACACTCCAAAGTCT
+
55<<9<CBBAABDDDCCCCCCE9999:BB?CCCC@@>@@CCCCCCC?CC?C?CD?88777)8?ACDACCBCAA>6==9;;;;*;@=?5::;*:CD@DCBBCCDDD?C?CC?CCC=AACCCCCCECCCBCCCB=CCDE?AAABBCCB>B?BCB@BDBCACCC?AAACCB?BB?BBB<??@@@:A@@;==??>.?C?B>>>CCCBB>B>@@AA<?;?AC::9:C@@AAA>A@BCC>CCC?AAADDBBBBBBAAABAAACBB@?<???<?CDCBBBBBB?BC=C??@
@ATNG8:03682:07519
GATGGTAGGCGAGAGTGAGACGCAGTACTCATTCGTTTCGGAAGAGACAGGTACGTTAATAGTTAATAGCGTACTTCTTTTTCTTGCTTTCGTGGTATTCTTGCTAGTTACACTAGCCATCCTTACTGCGCTTCGATTGTGTGCGTACTGCTGCAATATTGTTAACGTGAGTCTTGTAAAACCTTCTTTTTACGTTTACTCTCGTGTTAAAAATCTGAATTCTTCTAGAGTTCCTGATCTTCTGGTAGAGCGTGCATATATCTACCATCGTTCCTTCTGAGTCT
+
AA@C?CCD@CBBBBBBCCCC@AADHKDCCCCC@CBBB>BC@CBCCCBCDC@BBBBC@C?BABC@D?@CBBBBBB@<98989'9;<>99919BAB>BBB@CC9::9DBB?BBABB@CB=BBB?B>BBAC>???=AAAA:>==>>=>>>>>>B????<???=BB=A=@AB@@?@?A<?>?@@6@=B=AAAAA/A=677.667///;:8<8===;(65556162664:;;;>>>9>:<=;888///;6==C>>>;;;@BBA===AABB=>==;;7;<>;<@///:;>
@ATNG8:03687:07508
GATGGTAGCTCTGCTCTGACTCTCGTACTCATTCGTTTCGGAAGAGACAGGTACGTTAATAGTTAATAGCGTACTTCTTTTTCTTGCTTTCGTGGTATTCTTGCTAGTTACACTAGCCATCCTTACTGCGCTTCGATTGTGTGCGTACTGCTGCAATATTGTTAACGTGAGTCTTGTAAAACCTTCTTTTTACGTTTACTCTCGTGTTAAAAATCTGAATTCTTCTAGAGTTCCTGATCTTCTGGTGTCGTCTATCATGTACTACCATCGACACTCCAAAGTCT
+
DFCC?ADCCCCBBBCCC@@BCJJCCBBBBCCB?BAAA<AB?B?AAACCHKACFCCD@C?AADD@D@DDCCCCCCC?;;;;:*:@;@ABA;AABB>BBB?BCAABBCCD@BBDKIKA@>@BB?B@BBDEGBBB?B@A@?CBCCCCCBBBBBBCBBB@BBB@CC@D;;;CCCCCEE@A;;;;-;=B>ABBBB0@ACCC=CCCBAACC<<+0000'0000=4=8>?;@AA;;;D@D@CCACA@=@@A;A@?A@@ABBBBBCBBCDDCF?AACBBBC@@@@CL?CCDC
@ATNG8:03687:07512
GATGGTAGTATAGAGCTCTACATAGTACTATTTCGGAAGAGACAGGTACGTTAATAGTTAATAGCGTACTTCTTTTTCTTGCTTTCGTGGTATTCTTGCTAGTTACACTAGCCATCCTTACTGCGCTTCGATTGTGTGCGTACTGCTGCAATATTGTTAACGTGAGTCTTGTAAAACCTTCTTTTTACGTTTACTCTCGTGTTAAAAAATCTGAATTCTTCTAGAGTTCCTGATCTTCTGGTGTCGTCTATCATGTACTACCATCGACACTCCAAAGTCT
+
56>>;>CCBBB=@@@:96;;==>@@B@>;555)5;7;5;;;<<<>:>>>>@;><A=<<7;7:9:555>>;688777'//)/699177?<485A>?A978@>>>8>79997=>489=?A???>;?9934?ABB@BCABBBCA@=>59:;;A<8225:;6=48>??@?=55056;9;2919496666)55::>39999995559166666$62209161//)///679:4828:888:6933,33378==>88<;<:??@AA?=A988>?=>9939?8?777
@ATNG8:03699:07514
GATGGTAGATATATGCACGCTCTACCAGAAGATCAGGAACTCTAGAAGATTCAGATTTTTAACACGAGAGTAAACGTAAAAAGAAGGTTTACAAGACTCACGTTAACAATATTGCAGCAGTTACGCACACAATCGAAGCGCAGTAAGGATGGACTAGTGTAACTAGCAAGAATACCACGAAAGCAAGAAAGAGAAGTACGCTATTAACTATTAACGTACCTGTCTCTTCCGAAACAATGAGTACACACTCTCATATGACACTACCATCGACACTCCAAAGTCT
+
,,260277995:;;;966;>==<??856649555558<056=88794///)//3<==?=+=7:>/0//--588,///////$//)4.44)599.55=655;55.9;=9495405>::9://)//79:;;;=5;;<<7<>>;;;;;7<6554055:;<<;;;655<<:92447;;:7;9333(3771333(37794333333<9949.5444397555==8;;;>>>A;>9::80882883338999;;;::888:355::555;6;///:::;<<8==3;;//
@ATNG8:03703:07492
GATGGTAGCTCACGTACGTCACACGTACTCATTCGTTTCGGAAGAGACAGGTACGTTAATAGTTAATAGCGTACTTCTTTTTCTTGCTTTCGTGGTATTCTTGCTAGTTACACTAGCCATCCTTACTGCGCTTCGATTGTGTGCGTACTGCTGCAATATTGTTAACGTGAGTCTTGTAAAACCTTCTTTTTACGTTTACTCTCGTGTTAAAAATCTGAATTCTTCTAGAGTTCCTGATCTTCTGGACAGAGTGTGCAGATACTACCATCGACACTCCAAAGTCT
+
::<<?BCCC=BBCCBB@ABAAADCDCCCCC::99@@D<BB>B>;;;CCA@?BBCCB=@?ACCF@C?BCCBB@??A;:::::):>?ABBC?AAAC?AAB?BC=@??BAA=BABBCCCC?BBC@D?ABBBBB>><@C>@:>>AA>>=??>A@@;;;>9;;=<@@<@<@AA@?@BBB:>>@@@5@<A8<<<<<+<>?@@7>=>>>?????=BBBB/B;;;@=A<>><B@@@===<B<@?@>>><>==<AA@@@AA???@@@???====:===@?@?A@@:AA<A@@A
@ATNG8:03707:07506
GATGGTAGTGTCAGTGCGCGTCGTCCAGAAGATCAGGAACTCTAGAAGAATTCAGATTTTAACACGAGAGTAAACGTAAAAAGAAGGTTTTACAAGACTCACGTTAACAATATTGCAGCAGTACGCACACAATCGAAGCGCAGTAAGGATGGCTAGTGTAACTAGCAAGATTACCACGAAAGCAAGAAAAAGAAGTACGCTATTAACTATTAACGTACCTGTCTCTTCCGAAACGAATGAGTACGTGTGACGTACGTGAGCTACCATTCGACACTCCAAAGTCT
+
::<<7;;>C==>C>?;;;>;;;;>>9=BIACCC;<:29259=>A=B:9929;???;;;;.78<?BBBAA@@@<8=>;;;;;';?;?5999&555.5999<<<AA8@???;?BC?CBEDDAAAGBBBC;;;B?BAAA>BAA=>>0000=A@C>AABBAAAC@???A@A>??<>@=<@@CCC<@??:<<=??.?C?CDCBBBBAA===@@AB<@<@>B@@=@AA@?A<9<@CCC<A?><<ABABBBBBBBBAAAB@??AAAAA:::900)////688;7BB<BBBB
@ATNG8:03707:07510
GATGGTAGTGTCATATGAGAGTGTGTACTCATTCGTTTCGGAAGAGACAGGTACGTTAATAGTTAATAGCGTACTTCTTTTTCTTGCTTTCGTGGTATTCTTCTAGTTACACTAGCCATCCTTACTGCGCTTCGATTGTGTGCGTACTGCTGCAATATTGTTAACGTGAGTCTTGTAAAACCTTCTTTTTACGTTTACTCTCGTGTTAAAAATCTGAATTCTTCTAGAGTTCCTGATCTTCTGGCTCTCGTAGACAGATACTACCATCGACACTCCAAAGTCT
+
::::7;B>CCBBB>>@CCEDCCCEEBCCBB;;5;@BA;@A=B>BBBB?@C:>@CCC@C@C?B><C@BBBGCCBBB>;;;;;*;B>BABB<AA@?<@;;5;;4;CDEGABBBACC;:5;;;5;7;BBBBBBB>BCED@GBBBBBBBBBBCCBBBC@CAA?ABACICCCCDDDBB?AAAAA:@>A>;;;;;*;@@@E;;;EBBBCAA@5;;:;(;99:@:?:AC@CCCDEEG@C;;;BCCC@BBB>BAABDCCCJHHDCCBBBA;;8;BBCEEDCAA?AD>BBCB
@ATNG8:03709:07496
GATGGTAGCGCGACGAGCGTAGACCCAGAAGATCAGGAACTCTAGAAGAATTCAGATTTTTAACACGAGAGTAAACGTAAAAAGAAGGTTTTACATGACTCACGTTAACAATATTGCAGCAGTACGCACACAATCGAAGCGCAGTAAGGATGGCTAGTGTAACTAGCAAGAATACCACGAAAGCAAGAAAAAGAAGTACGCTATTAACTATTAACGTTCCTGTCTCTTCCGAAACGAATGAGTACTATGTAGAGCTCTATACTACCATCGACACTCCAAAGTCT
+
55<>:>CCCCCBBBAAACCBAB:;;099:19AAA;;2::>@CFEEC@BC?C?B?@:9:::'95><3:8?A<<BA9@@;;;;;*;?;>;===09:59<<<<<=<:>;?=@A@CBB@DCBBBCCBBDCDBBCBB@BCCD?A??A???A=B?BBC?AACCABBE@CCCBBB???;?BA>BC???8887=BCDDF1>>:?>;?>;@@@=@=>>>A<A<@@B?B?@@@BDBD@C?ABK>CCC@AA@A????????CCCBBABBCB???9938<<<<9:755.5<3ABCB
@ATNG8:03709:07508
GATGGTAGCTCTGCTCTGACTCTCGTACTCATTCGTTTCGGAAGAGACAGGTACGTTAATAGTTAATAGCGTACTTCATTTTCTTGCTTTCGTGGTATTCTTGCTAGTTACACTAGCCATCCTTACTGCTCTTCGATTGTGTGCGTACTGCTGCAATATTGTTAACGTGAGTCTTGTAAAACCTTCTTTTTACGTTTACTCTCGTGTTAAAAATCTGAATTCTTCTAGAGTTCCTGATCTTCTGGATACACTCATGTGCACCTACCATCGACACTCCAAAGTCT
+
CBBC?A:59=A=BBCBCCGCCDCAAB;;;A;;2;;9:1;=?B@BBBCC;;8;;;:D@C?CC@@;@=>>9999;;=8<@@@B7@=<;955)59994;<<6;;8<<>BBB:?:9695=A:>9929=CB=CCB=>;@0008>A>ACCBBBCCBBBAAA7;9:7:A=A<@;;;B=@=<7<9999&95@699999(99:<A7><<<C>>@=9.5555$555;;8<499?BBC@@@@<@;<.....(..666AC>@<;B=;;?<=><5545.499:;;8444.44)4;44
@ATNG8:03711:07525
GATGGTAGACACGTGTGCTCTCTCGTACTCATTCGTTTCGGAAGAGACAGGTACGTTAATAGTTAATAGCGTACTTCTTTTTCTTGCTTTCGTGGTATTCTTGCTAGTTACACTAGCCATCCTTACTGCGCTTCGATTGTGTGCGTACTGCTGCAATATTGTTAACGTGAGTCTTGTAAAACCTTCTTTTTACGTTTACTCTCGTGTTAAAATTCTGAATTCTTCTAGAGTTCCTGATCTTCTGGATAGCGACGCGATATACTACCATCGACACTCCAAAGTCT
+
55:<;>DDCBA00/<0//:<//;CB;;;;BBB=BCCB=BB?B?BBBBBAA6;;A@@:@>BABC?B@C@A?AA;;=688333$3;6;373(3;994:4404?<;??@BB>BCCA::9D?ABB=?;;A>>?;;;:>::;:>?>>>AA;;<B;;;===88679=<8=9=BBB>>>@@365>>@.<6<888778(8====185:565=<<<8===3=<888D<A<??<?@AB>>><><?BB@@@:>=>:>===@???ADAA??>>>:::;?@AAAAF@>>9<<5<=??
@ATNG8:03719:07503
GATGGTAGCGAGCGAGTGTGTATACCAGAAGATCAGGAACTCTAGAAGAATTCAGATTTTTAACACGAGAGTAAACGTAAAAGAAGGTTTTACAAGACTCACGTTAACAATATTGCAGCAGTACGCACACAATCGAAGCGCAGTAAGGATGGCTAGTGTAACTAGCAAGAATACCACGAAAGCAAGAAAAAGAAGTACGCTATTAACTATTAACGTACCTGTCTCTTCCGAAACGAATGAGTACGATGAGAGAGCTCTCTCTACCATCGACACTCCAAAGTCT
+
BB::05>ABBCAABBBDCCCBB?::7<CD@CCCC:;9;=BABECBC?BB?B>?>B;;;::';8A@BC?>@BA@?6=A::::-9C5;2;;:&5994;==<>HIBB?B=9979BB@CCCCCCBBBBCCCBBBC@CDCC@CCCBCBDC<?;?AB=ACCCCCCC@CBBCDD@??<@AA>AACCD>@99399999)9A<CBBACCBAA>A?BBAA>A??@B::7;AAA@BBAD@CCC>CBD?CCDDCBBABBBBB@@BBBBBBBBBB=><=CCBBBBAAA?BD>C@@@
@ATNG8:03721:07050
GATGGTAGGAGACACGTCGCACACGTACTCATTCGTTTCGGAAGAGACAGGTACGTTAATAGTTAATAGCGTACTTCTTTTTCTTGCTTTTCGTGGTATTCTTGCTAGTTACACTAGCCATCCTTACTGCGCTTCGATTGTGTGCGTACTGCTGCAATATTGTTAACGTGAGTCTTGTAAAACCTTCTTTTTACGTTTACTCTCGTGTTAAAAATCTGAATTCTTCTAGAGTTCCTGATCTTCTGGGCTGCGCTGATATGCGCTACCATCGACACTCCAAAGTCT
+
CCCA@CCC?BCBCC@?>===CCCCC@A@CC;;9;BBG>CC>A<ABCBBBC@CCBDCAC;;;@@=?;;?<<?<@?A9@@???)39-83337&3:;;7::913:3::9==@8@779BBBB?BBB?CACA@A>;;;=@;<;=B?=>>@@=>>FE>;;;B;===:==:>;>>@???CCD5;;;;:/;4;5;=CBD.89@BB8>=AA?>::8807776(29:7A;A=AB<@@@@=?>8<8===BFC<?>>>9>;;;>>>>@;;888AAB;;8;>AABBB@@@<@@9????
@ATNG8:03723:07080
GATGGTAGTGTGTCTCTGAGAGTAGTACTCATTCGTTTCGGAAGAGACAGGTACGTTAATAGTTAATAGCGTACTTCTTTTTCTTGCTTTCGTGGTATTCTTGCTAGTTACACTAGCCATCCTTACTGCGCTTCGTTTGTGTGCGTACTGCTGCAATATTGTTAACGTGAGTCTTGTAAAACCTTCTTTTTACGTTTACTCTCGTGTTAAAAAATCTGAATTCTTCTAGAGTTCCTGATCTTCTGGGATGTGTGCGCAGTGCCTACCATCGACACTCCAAAGTCT
+
555:7;>CCCAABCBBBBCBCCBBBBCCCBBB?BBBC>CC?C?CCCBCCC?BCCCC@D@CCCC@B?CCECCCCCC@CCDCD1CC@CCCE<BBCC>BBB@BD@BBBCBD@CCBBDDDC@CCC?B?CCCCABBC@CBBB>BCCCCCBBCCBBCCDAA>BCB?BD@C@CBCCCDCBB@CCCCC;D@D@CCCCB0BC@@@:AABBCCCBBB4;;;;;%;@@A@=@<AB?CCDDBBB?C@DCCCCC@C@@@:@;::BBBCCCCBBBC?CBB@BBCCBBBBBB@DD>CBBB
@ATNG8:03727:07044
GATGGTAGCGCACACATAGATACAGTACTCATTCGTTTCGGAAGAGACAGGTACGTTAATAGTTAATAGCGTACTTCTTTTTCTTGCTTTCGTGGTATTCTTGCTAGTTACACTAGCCATCCTTACTGCGCTTCGATTGTGTGCGTACTGCTGCAATATTGTTAACGTGAGTCTTGTAAAACCTTCTTTTTACGTTTACTCTCGTGTTAAAAATCTGAATTCTTCTAGAGTTCCTGATCTTCTGGTCTACTACACTGTACTCTACCATCGACACTCCAAAGTCT
+
:::@7<B@@@@;;;CCAAACBBAAACCCBBBB?BCCG>DC?B@BCBBBCF<C>===:>;@?>>:C@D@@BC;;;B?BCDCC5CC@BBBC=CBBB>BA@=@F8;;;CDDADDDCCCCH@BBC?B>BBJDBAACADDCC?CCCECCCCCCCDCBBCC@BCB@CD@C?BBB;:9CBC=@9999&99=:@DFFE1?@@>>.9:ABCBDBBC?CCBB2BCCCC@C@AA=ACB@A@A=A?;;;@AA=ABB@CCCCCCBBCCCCCCCCCCCC?@@ECCCB<;;?BB<B;;;
@ATNG8:03727:07063
GATGGTAGGCACTGCGCACACATCCCAGAAGATCAGGAACTCTAGAAGAATTCAGATTTTTAACACGAGAGTAAACGTAAAAAGAAGGTTTTACAAGACTCACGTTAACAATATTGCAGCAGTACGCACACAATCGAAGCGCAGTAAGGATGGCTAGTGTAACTAGCAAGAATACCACGAAAAGCAAGAAAAAAGAAGTACGCTATTAACTATTAACGTACCTGTCTCTTCCGAAACGAATGAGTACGAGAGAGCACACGTGTCTACCATCGACACTCAAAGTCT
+
<<<>@CCC@FBBBCBCBDDCABBCC>CCC?CDDD:::;ADCCGCBB@BB?B@BBCCCCCC5C>A@CCCBAA@??9?@ABBCC5CC@C>BBB:BBBADBBACCGCC?A>@B?BBC@CC@@@CCBCBDBBBCCB?B?@@?A@BBCBBB?C@DBB?BBCAAACC@BBBBCC@BB@AA@;>=0000(0//)/00000$0938744=<<?:25256<A9?;??C@@=@B@@ABB@C?AAD?DBB7:9??BAA@A??:99@@@=<>?<;;=?>8:9973357//.7.5/..
@ATNG8:03734:07045
GATGGTAGAGTATCATGTGTATCTCCAGAAGATCAGGAACTCTAGAAGAATTCAGATTTTTAACACGAGAGTAAACGTAAAAAGAAGGTTTTACAAGACTCACGTTAACAATATTACAGCAGTACGCACACAATCGAAGCGCAGTAAGGATGGCTAGTGTAACTAGCAAGAATACCACGAAAGCAAGAAAAAAGAAGTACGCTATTAACTATTAACGTACCTGTCTCTTCCGAAACGAATGAGTACGTGTGACGTACGTGAGCTACCATCGACACTCCAAAGTCT
+
444<8=BCBBBCCCCA@@BBBBCCB9;6=:>?>>BB?B@CCCCCCC@BB@B?AAB;;;;;*:>@;;9A@CBCCE<A@;;;;;*<C>C<AAA7@AB>BBBBCCBA@;@?;;9;BB@CCCBBBCCCCCCCBBBFACCBB@CCCBCCCC?C@BCC@CBBBCCFC@A@@CCC@BB?AAA=??AAA9A9939=====&>=>>:49AABAB@B?BBBB?B?A>D<<7;B@@@BB@C?@AC=BBB>A@CBBCD???BBCCCBBA@@@CABA??<?@@@AAABDC?BC>B>??
@ATNG8:03734:07088
GATGGTAGCTCTGCTCTGACTCTCGTACTCATTCGTTTCGGAAGAGACAGGTACGTTTAATAGTTAATAGCGTACTTCTTTTTCTTGCTTTCGTGGTATTCTTGCTAGTTACACTAGCCATCCTTACTGCGCTTCGATTGTGTGCGTACTGCTGCAATATTGTTAACGTGAGTCTTGTAAAACCTTCTTTTTACGTTTACTCTCGTGTTAAAAATCTGAATTCTTCTAGAGTTCCTGATCTTCTGGTGTCTGATCTGTATCACTACCATCGACACTCCAAAGTCT
+
BBBB@BBBBBCBAABBCBCBBCCCCDCBCB@@>@DDC>CC@C@AA::;@@>BBB;;;)97@<;;7<@IEGHG<;0A>><<<<,/0)/;<<5?CBB?BAA;@C9;;BBCKBCCCBBCDC@BBB@C?CCCDCBBC@CCBB@BBCBEBBBBCCBBBBBB@CCC@BB@B>BABBCCCDC?B;;;;.;=A=BACCC2BBBBB<B;;<BCBA@A;@@@@,@@@AA?A@CB>BAB;;<G7;9;BBCCC?C@A=AAABBBEDCBCDDCDBBB@@>ABBBBA@@BB?BB=BBBB
@ATNG8:03742:07055
GATGGTAGCAGACGTGACAGAGCGCCAGAAGATCAGGAACTCTAGAAGAATTCAGATTTTTAACACGAGAGTAAACGTAAAAAGAAGGTTTTACAAGACTCACGTTAACAATATTGCAGCAGTACGCACACAATCGAAGCGCAGTAAGGATGGCTAGTGTAACTAGCAAGAATACCACGAAAGCAAGAAAAAAGAAGTACGCTATTAACCATTAACGTACCTGTCTCTTCCGAAACGAATGAGTACTGCGTCTCACTCTCGCCTACCATCGACACTCCAAAGTCT
+
BBBB?BBBBGCC;;6CBCDCCCHCC@BBB@BBCC@@=@?BCCBBBC@CB@B@BCBABBBA3A?AAACBBABCCD=AABCDDD5BB@B@CCC;CBC@CBBBBBBBC@C@DD?BBB@BBAACBBCFGCBBBA@@@BBBB>A@CCCC;99;@C@A?ACCDCCCC@BBBC??<?@<?BA399999+3778?BBBCB)BB@CAABBBAAD5868=?>5;5:<A;;6;B@@?AA=@=@??9?AB?BBBBBBBBCC9;;@B@AABBBBB=?@BADDCCCBA???:=>5?@AA
@ATNG8:03742:07066
GATGGTAGTATATCGCGTCGCTATCCAGAAGATCAGGAACTCTAGAAGAATTCAGATTTTTAACACGAGAGTAAACGTAAAAAGAAGGTTTTACAAGACTCACGTTAACAATATTGCAGCAGTACGCACACAATCGAAGCGCAGTAAGGATGGCTAGTGTAACTAGCAAGAATACCACGAAAAGCAAGAAAAAAGAAGTACGCTATTAACTATTAACGTACCTGTCTCTTCCGAAACGAATGAGTACATAGATATACGTATAGCTACCATCGACACTCCAAAGTCT
+
AAAB?BBC?<<=CCBBBBDCCCCCC?@@C79:?:;6;@:DBC<A<D:=<9@8996:;>=>+>255;<<;<<<=E>>A;;::='==9=2999&99<5<AACBCCAA?@@BB>BCB@BFECCCCCCCCCCCCCD@DE@@>@ABAA?@@<@?BAB?BBBBBABF@DBBCCC=?@=?A?8>>7777(7;;5789999$9;8;>=@<:@A;68985==6B<@@CBB?BBAAA@?;=<99958??<ABBBBBBBCBBBBBBBBBBBEA;;;=>9;877<<<:::6==5=>==
@ATNG8:03744:07088
GATGGTAGCTATACGTATATCTATGTACTCATTCGTTTCGGAAGAGACAGGTACGTTAATAGTTAATAGCGTACTTCTTTTTCTTGCTTTCGTGGTATTCTTGCTAGTTACACTAGCCATCCTTACTGCGCTTCGATTGTGTGCGTACTGCTGCAATATTGTTAACGTGAGTCTTGTAAAACCTTCTTTTTACGTTTACTCTCGTGTTTAAAAAATCTGAATTCTTCTAGAGTTCCTGATCTTCTGGCTCTCGTAGACAGATACTACCATCGACACTCCAAAGTCT
+
>>DD?BBCCCCCCABBDIFCCCCGGCAAABAA=ACBB>BC?C@BBCDDCC@CDDDD?C?CCCC?B?CBBBBBBBB<???==.??9?EKD=BC@@=?==:>@;?@@ABB?CBCDCB>><?CF@D?BB???B>@<A@@@<AA>=>@>>>;;;E@@@@;>>@<?@<?<???AA>>>><>AAAA5@5;5;<===+<=;;;3;@@==>A;::@*89888%877:==A:>@:@A@@><?=D<@@AA>>:==@;@>>>>>AAA@??@???;;;>;==>AA@A>=>:=<5;;;=
@ATNG8:03750:07086
GATGGTAGAGTACAGTGTAGTAGACCAGAAGATCAGGAACTCTAGAAGAATTCAGATTTTTAACACGAGAGTAAACGTAAAAAGAAGGTTTTACAAGACTCACGTTAACAATATTGCAGCAGTACGCACACAATCGAAGCGCAGTAAGGATGGCTAGTGTAACTAGCAAGAATACCACGAAAGCAAGAAAAAGAAGTACGCTATTAACTATTAACGTACCTGTCTCTTCCGAAACGAATGAGTACACATCGTCGTGTCGTGCTACCATCGACACTCCAAAGTCT
+
BBBB@BCDCCBBCCCCCBCCCECCC@CCC@CCCCAB>A?BBCBCCC>CB@C?BBB?????1??DCBAADCCA@B9@??@@??0@@<@AGED;CCC@CCCCECCBB?B@BC@CCC?CCBABBBCCCCB@@DDD@CCBB>BBBBBBBB?B?CCB?BBCCCCAA?CCCCCC?AA?BBB?AA???8?AA?BDCCC2CC?BBABCCCCC=A>A@@B:>:=BD@@>@B@@@AA=A?BBC>B??=ACBBBBCFCB?@????CC::9ABAB??<?BBB???????AC=B999
@ATNG8:03757:07076
GATTTCTGGTAGAGCGTGCATATATCTACCAGAAGATCAGGAACTCTAGAAGAATTCAGATTTTTAACACGAGAGTAAACGTAAAAAGAAGGTTTTACAAGACTCACGTTAACAATATTGCAGCAGTACGCACACAATCGAAGCGCAGTAAGGATGGCTAGTGTAACTAGCAAGAATACCACGAAAGCAAGAAAAAAGAAGTACGCTATTAACTATTAACGTACCTGTCTCTTCCGAAACGAATGAGTACACACTCTCATATGACACTACCATCGACACTCCAAAGTCT
+
BBCC>BBB?BCBBCCEGC@ABBCGECHFE?CCD@CCCC@A>@@CCCCCDD@DD?C@CDCCCCCC5CAGGGDDCBBFII?CCBBBBB5BD?C>BBB:BCD@CBBCCCB999:?CD?BAB>ACCABBCCCCBBB@@@B?AEEE@B@@@ABAC?D@BBB@CCCBBACA?AAAACC?BA?BBD;?>999+9==;999999%9;;;939:>?;8;=<8>CD<A<AAIAA=ACBBBBD@C@CCD>CBB>@@CFDCBBBBBBBBBBCCCDAAABBBC@CBBBAAABBB?BB>CB@@
@ATNG8:03757:07079
GATGGTAGCTCGGCTGATGATATCTCCAGAAGATCAGGAACTCTAGAAGATTTCAGATTTTTAACACGAGAGTAAACGTAAAAAGAAGGTTTTACAAGACTCACGTTAACAATATTGCAGCAGTACGCACACAATCGAAGCGCAGTAAGGATGGCTAGTGTAACTAGCAAGAATACCACGAAAGCAAGAAAAAGAAGTACGCTATTATCTATTAACGTACCTGTCTCTTCCGAAACGAATGAGTACGAGAGAGCACACGTGTCTACCATCGACACTCCAAAGTCT
+
<<>C@@@<@@/0)//04@=ABCBBAA<BAC=B=:;CC@C;;;BCCDE@AAAB>BCBCDDDD3B?BAABBCCABBC:?=;<<;;*;C>C=@@@7@BA?BBAAAACBC@B?;;6;CD<@ADHCCDCCCCCCCCCB?BBBB?AACCCCAA=B?B@@=@BDDCCCC@CCBBCC@BB?AAA599ABB=BCC?AAAAA2AC?CBBBCBBBB?BB@===7;8;?AAA=@=889==7<<=<=5===5;;=>AA@@??BBAB<==AA@@>>><<<<::;=>?888A=AD8>;;;
@ATNG8:03764:07077
GATGGTAGTATATCGCGTCGCTATCCAGAAGATCAGGAACTCTAGAAGAATTCAGATTTTTAACACGAGAGTAAACGTAAAAAGAAGGTTTTACAAGACTCACGTTAACAATATTGCAGCAGTACGCACACAATCGAAGCGCAGTAAGGATGGCTAGTGTAACTAGCAAGAATACCACGAAAGCAAGAAAAAAGAAGTACGCTATTAACTATTAACGTACCTGTCTCTTCCGAAACGAATGAGTACACATCGTCGTGTCGTGCTACCATCGACACTCCAAAGTCT
+
BBBB?CDCCCCBCCCCABBDCCCCC@BBB?BBCD@@?AACCJEFCCABB@B@CCCAABAA2A@CCBBBBCCCCD>B@;;;;;*;A=A>BBB:BCF@BCCCCCCCC?B@CC@BBB?ABCDDBBBCCCCCBBBB@CCCC?CBBBBBAA=B?B@@>@CCCCABB@CBBBBB?BB????7::AAA;>>>;::9:9:%:><9?8?B=BA<78655>>,817@BAA?AA;:9@@>A@CFF>CAA>ABBCCCEBBB???9::AA:99BABAAA>ABCC:::A@@499,::::
@ATNG8:03765:07044
GATGGTAGTGTCATATGAGAGTGTGTACTCATTCGTTTCGGAAGAGACAGGTACGTTAATAGTTAATAGCGTACTTCTTTTTCTTGCTTTCGTGGTATTCTTGCTAGTTACACTAGCCATCCTTACTGCGCTTCGATTGTGTGCGTACTGCTGCAATATTGTTAACGTGAGTCTTGTAAAACCTTCTTTTTACGTTTACTCTCGTGTTAAAAATCTGAATTCTTCTAGAGTTCCTGATCTTCTGGGATGTGTGCGCAGTGCCTACCATCGACACTCATAAGTCT
+
BBBC@CDGBBBA@AGCBBBCCCDDF@@@BBCC@CBBB=BC@C@BBCDBBC@CCCGFACACCBB?FADCEDEDBBB=AAABA2DB>B@@@=@CBC?B;;8;C7;;CDBBABFCFFCCCABBC@C@CBCBBC9979BCB@CDDDBBCCCCCCBBBBD@CCD@BB>B?BCCBBBCED=@::;;.;>A=;;;;;*;B@A@7;;BDBFJCCFAHEFI5CBBCCACACC@BBCBBBD?C@BBBECC?CBAA;A;;;BCCCCDDCCCL@CAA?@BBAAAAA;;;00+000.
@ATNG8:03767:07056
GATGGTAGCTCTGCTCTGACTATCGTACTCATTCGTTTCGGAAGAGACAGGTACGTTTAATAGTTAATAGCGTACTTCTTTTTCTTGCTTTCGTGGTATTCTTGCTAGTTACACTAGCCATCCTTACTGCGCTTCGATTGTGTGCGTTCTGCTGCAATATTGTTAACGTGAGTCTTGTAAAACCTTCTTTTTACGTTTACTCTCGTGTTAAAAATCTGAATTCTTCTAGAGTTCCTGATCTTCTGGCGCGTATGTTTGTCGCCTATCGACACTCCAAAGTCT
+
BDAA?BCBBA<<ABBBBCCDC@AA@?@><=9;:<BBD>CC?B@BBBBBBD?BAA;<<,;9=@:@7@@A?;A>00/:699:::(//,5==>6=AA@=BBA==A49;@@BD@CCDEDDCD?BBB>B>BBBCCCCE?BBCC@CBBBBBBA?@@ACCDCC?CBB?BA>B=AAAAABBBC?B;;;;.<>B5;<@@@,ABCCD?G<;;CB;;:;4;;;;*;>>A@>A?CC?A@@@@@C@B@BBBBBB>@@B@CDC;;;BA@C>BCGGGAFBBBCBCB@@@@BC=B@;;
@ATNG8:03767:07064
GATGGTAGCGCACACATAGATACAGTACTCATTCGTTTCGGAAGAGACAGGTACGTTTAATAGTTAATAGACGTAACTTCTTTTTCTTGCTTTCGTGGTATTCTTGCTAGTTACACTAGCCATCCTTACTGCGCTTCGATTGTGTGCGTACTGCTGCAATATTGTTAACGTGAGTCTTGTAAAACCTTCTTTTTACGTTTACTCTCGTGTTAAAAATCTGAATTCTTCTAGAGTTCCTGATCTTCTGGGATGTGTGCGCAGTGCCTACCATCGACACTCCAAAGTCT
+
CCBB?B9555:99<?969DDCBA@A::55:54.449:1978<800////729A9955)549999.0*/7///666028(-----$--(-/::1::45.59:.55.5556569><@>>===8<@@;>;?C;:;:;A;BBBB?BA@AA?>==9>>?BBCC?BAA?@@<@,00;=?>@@C=A@@@@7=;?49:;;;*;:?BB<C@@@;:;??A;AAAA0A@@BB>B=CB=@A@BBBCAC8;;@@@A=@@CC>C;;;<CCCBCC;;;C>BBB@BBBBBBB<;;?BC=B;;;
@ATNG8:03726:07121
GATGGTAGCGCGACGAGCGTAGACCCAGAAGATCAGGAACTCTAGAAGAATTCAGATTTTTTACATCGAGAGTAAACGTAAAAAAGAAGGTTTTACAAGACTCACGTTAACATTATTGCAGCAGTACGCACACAATCGAAGCGCAGTAAGGATGGCTAGTGTAACTAGCAAGAATACCACGAAAGCAAGAAAAAGAAGTACGCTATTAACTATTAACGTACCTGTCTCTTCCGAAACGAATGAGTACAGAGAGTACGATATGTCTACCATCGACACTCCAAAGTCT
+
<<::<955:<;;6<<<<?B@A@>??3>?@@E==BBA>A?A@BCABA@CC?B?@>=000000#/:///;;;<;:::28=666666$//(/(///&/9939<=<;=888171733,383855:>@?AACDDGCBCC?BAAA=AAAAA???=A?ACB@DCBCCDBB?ACCBBB?AA=999599AAA;AAA=@BBBC3BB?B>??BB?@@:><>>@?<A=ABDBA?ACBBBBB>A????9@?=;????BC@AAB???B>>?CCBBBCCCBB?888B@?@;;;;AB=???B
@ATNG8:03729:07101
GATGGTAGACACGTGTGCTCTCTCGTACTCATTCGTTTCGGAAGAGACAGGTACGTTAATAGTTAATAGCGTACTTCTTTTTCTTGCTTTCTGTGGTATTCTTGCTAGTTACACTAGCCATCCTTACTGCGCTTCGATTGTGTGCGTACTGCTGCAATATTGTTAACGTGAGTCTTGTAAAACCTTCTTTTTACGTTTACTCTCGTGTTAAAATCTGAATTCTTCTAGAGTTCCTGATCTTCTGGGTCTCTCTCTCACGCACTACCATCGACACTCAAAGTCT
+
<<>>@CCBBBBBBCC:;;BC<9;BBC<<;HCA=A@@@8AA5;4;A?@<99049=4909095<<9<:==BBBB:589;=>>>+8=;:>;>33338?68<?;>?3383;8839A><<=>>168@3:3:<;==>==8>A==:>B@@>>>??@@A?;777*---2770938=<///755/35555*57=177:::+77666.3-----45.2+...&....72606626777:9=6;5;><966,//:>6667;;==>>>>@?=::7779==@@66:;:633-333-
@ATNG8:03729:07113
GATGGTAGATATATGCACGCTCTACCAGAAGATCAGGAACTCTAGAAGAATTCAGATTTTTAACACGAGAGTAAACGTAAAAAGAAGGTTTTACAAGACTCACGTTAACAATATTGCAGCAGTACGCACACAATCGAAGCGCAGTAAGGATGGCTAGTGTAACTAGCAAGAATACCACGAAAGCAAGAAAAAAGAAGTACGCTATTAACTATTAACGTACCTGTCTCTTCCGAAACGAATGAGTACTATAGACTATCTGAGACTACCATCGACACTCCAAAGTCT
+
BBBC@DDEDABABCCBBCCDCBBCC@CBC@CEFBBB?A=@DC@@@B>AA>A?BCAAACCC+<>ACBABCCCBBB8AA@AAAA2AB?C@DGH;BBB@BBCCGCFBB?B?CD@CDC=AABACBABBBCDCCCCC@CCBB?BCCBBBBB<A>BCC@CDCBBBBB@BBBCCB???<?BC6::???8<<<;99:9::%:>;>?=?CCCBB;>;;<@@6;5;DBBB?BB@@@@@?@@DDD=DBB?AAABCCCCCCDBBBBB>@@BCBBBBBB?BCCB>>>???=@@8@999
@ATNG8:03730:07136
GATGGTAGTGTCAGTGCGCGTCGTCCAGAAGATCAGGAACTCTAGAAGAATTCAGATTTTTAACACGAGAGTAAACGTAAAAAGAAGGTTTTACAAGACTCACGTTAACAATATTGCAGCAGTACGCACACAATCGAAGCGCAGTAAGGATGGCTAGTGTAACTAGCAAGAATACCACGAAAGCAAGAAAAAGAAGTACGCTATTAACTATTAACGTACCTGTCTCTTCCGAAACGAATGAGTACGAGAGAGCACACGTGTCTACCATCGACACTCTAAAGTCT
+
:;@C:CCBBBCCC@@@CBCCCDC999;BB>BCCCCDAC?BBBCCCD@CC?C?BBCBBAA@2@=AABBBBCCCCE=AA;;;;;.;G>A;@@@7@BB?BCDFDCCBB=B?CC@DBA?BCCBCBCCCCFCCBBAA@CCCE>AA@BBBBC@B@BCC@CCCCABBD?BBABBD@BB?AAA?BBBBD>99:;9:999(:@?B???BAABA?D>A>AB<C<AACBB@BCAACBB@B?BCEDCBB?CBBBBBBBBBBCBBBCBBBBBBBBBCC=@A877@?AAA===7=>>>
@ATNG8:03737:07138
GATGTAGTACATGATAGACGACACCAGAAGATCAGGAACTCTAGAAGAATTCAGATTTTTAACACGAGAGTAAACGTAAAAAGAAGGTTTTATAAGACTCACGTTAACAATATTGCAGCAGTACGCACACAATCGAAGCGCAGTAAGGATGGCTAGTGTAACTAGCAAGAATACCACGAAAGCAAGAAAAAAGAAGTACGCTATTAACTATTAACGTACCTGTCTCTTCCGAAACGAATGAGTACGAGAGTCAGAGCAGAGCTACCATCGACACTCCAAAGTCT
+
BCA@A>>><<=<@@CCCCC;;;BCADCE@EDCC;;7;?BBBCCBB@CD@C=AADCCCCC3CACEDGCBBB@@B:<>>C@>@+=B?@?@FF;BBB@DAABCFCBB>B@DC?AAC@CCAAACCDBABDBBBCC@CCCC?CCCCDCCC8989AA;ACDCCCBB?CCCCCC?BB?@?A=@@AAA;@==:999999%9;<>@:ABBBA@>@>::BB?B>ACDDD@BB@@@AA=A>@?@;@BB?CBDBBAABCCAA@ACBBBBBBBBAB@C?BBBBBBBBAA<>>8@A;;
@ATNG8:03743:07107
GATGGTAGAGTATCATGTGTATCTCCAGAAGATCAGGAACTCTAGAAGAATTTCAGATTTTTAACACGAGTAGTAAACGTTAAAAAGAAGGTTTTACAAGACTCACGTTAACAATATTGCAGCAGTACGCACACAATCGAAGCGCAGTAAGGATGGCTAGTGTAACTAGCAAGAATACCACGAAAAGCAAGAAAAAAAGAAGTACTGCTATTAAACTTACTTAACGTACCTGGTCTCTTCCGAAACGAATGAGTACGTGTGACGTACGTGAGCTACCATCGACACTCCAAAGTCT
+
<<<>@BB=>665<995556599>994554.4444:;5:.4499944.4;.55)44499999(95<<<<@?;:655;2;//)/:::(99)/)///&///5<><<<?>:;59;@?;@::55449:::::;>>A9;;CACFCD?A@CBA@?@<A=@;:255559944.4<;;<>7;96///)////;;/;9933333333"3;33333377776066.66(///383558::*//*/888<6<2333(3771775555522267888:::888555655/5997/...-948848-//
@ATNG8:03743:07132
GATGGTAGGAGACACGTCGCACACGTACTCATTCGTTTCGGAAGAGACAGGTACGTTAATAGTTTAATAGCGTACTTCTTTTTCTTGCTTTTCTGTGGTATTCTTGCTAGTTACACTAGCCATCCTTACTGCGCTTCGATTGTGTGCGTACTGCTGCAATATTGTTAACGTGAGTCTTGTAAAACCTTCTTTTTACGTTTACTCTCGTGTTAAAAATCTTGAATTTCTTCTAGAGTTCCTGATCTTCTGGTGAGATATGCATGATGCTACCATCGACACTCCTAAGTCT
+
><>>?BBCAEBB;:9CC@@AB@;;==666==<8@?BB<@@=>8B966>@D?BA966;=8<;444)4.4::9<@=88233333$336;3333&333<=8B<B=BC>>>?A??9:998752227=;9?<ABA@@???=@@@B=@@;;;?::9???>><993::<7<?;@:>=A>==B::58=?=?2?;@:=8@@@,<<:99,//89353:56-5555'2::4::+/.(.55/./79563727::8775;:;:>AA==>??>>?;;;?>===>;>===;;;;;;=AB=BB>>
@ATNG8:03745:07136
GATGGTAGTATCTGCACACTCTGTCCAGAAGATCAGGAACTCTAGAAGAATTCAGATTTTTAACACGAGAGTAAACGTAAAAAGAAGGTTTTACAAGACTCACGTTAACAATATTGCAGCAGTACGCACACAATCGAAGCGCAGTAAGGATGGCTAGTGTAACTAGCAAGAATACCACGAAAGCAAGAAAAAAGAAGTACGCTATTAACTATTAACGTACCTGTCTCTTCCGAAACGAATGAGTACTGTATCTATGTGTGCGCTACCATCGACACTCCAAAGTCT
+
66>A:>CCBBCCCDBBCCCFCCCHC@DCCACCCCBB9;9;BCBDBC@CC?C@CCA@AAAA2A?BCCCCCDC?>>7>?@BCCC5CD@C=@@@9ACDBCBBBFDDBB=B@CC@A@A@CCDCDBCCBCCBBBBBB?CBBB@BBBA@??D@D?BAB@CCCCCCCC?BBBCBB>AA=???:?????8?@@;::9:9:%9??BA@ACBBBB?B>==AA=B<@@BBA=AA@@@CB?B?BCC?CBA?ACCBBBAABBBBBBBBBBBBBBBBCBA?B@AA??????=@?8B:::
@ATNG8:03746:07120
GATGGTAGCTATACGTATATCTATGTACTCATTCGTTCGGAAGAGACAGGTACGTTAATAGTTAATAGCGTACTTCTTTTTCTTGCTTTCGTGGTATTCTTGCTAGTTACACTAGCCATCCTTACTGCGCTTCGATTGTGTGCGTACTGCTGCAATATTGCTAACGTGAGTCTTGTAAAACCTTCTTTTTACGTTTACTCTCGTGTTAAAAATCTGAATTCTTCTAGAGTTCCTGATCTTCTGGCTCTCGTTGACAGATACTACCATCGACACTCCAAAGTCT
+
BBBC@CBBBECBBBB@??BBACAA<<=BDCBB>ACC?BC@C?BABFBBC@EB@@@;?;?;?>9=:=A@@@@?9958;89=);?:@373/3:;A<>??>AA=???979;AABBCCCC?ABB@B?ABBAAA==:=AAB:>>==??878;;;;;;;C<>>><@@??5;;BCBBBBC>A@@@@7A?C?BCCCC2B@AAC9;;CAAACCCC@CCCC2::9?>:>=@@;@ABBBBD?C>CB@BBB;;;C?BB;;;@@=@HDDGCCCCCCC?@@BBA@@@@@5;;0:@@A
@ATNG8:03747:07121
GATGGTAGGCGTGTGAGATTCTGCCCAGAAGACTCAGGAACTCTAGAAGAATTCAGATTTTAACACTGAGAGTAAACGTAAAAGAAAGGTTTTAACAAGATTCACGTTAACAATATTGCAGCAGTACGCACACAATCGAAGCGCAGTAAGGATGGCTAGTGTAACTAGCAAGAATACCACGAAAGCAAGAAAAAGAAGTACGCTATTAACTATTAACGTACCTGTCTCTTCCGAAACGAATGAGTAACGAGAGTCAGAGCAGAGCTACCATCGACACTCCAAAGTCT
+
////)///)44444544443==444)4:999//////)669===@@B=9:055<9/////&/25679///<88;;39:7898-377(3-333&3-3;288=7=CB=<7<7==8B9959@A?>:8888899>>:;6;55:4:==882595:3;=?<?B:;;=>?;??@=::79A;A9:49==>>5<8917<<<<,6;6;/0/:37780805=>>:>4;;88607:<:<99179566(577/7;;77949333<<667:::66222999=6=8<>=>=<<<6;:17555
@ATNG8:03749:07135
GATGGTAGGAGACACGTCGCACACGTACTCATTCGTTTCGGAAGAGACAGGTACGTTAATAGTTAATAGCGTACTTCTTTTTCTTGCTTTCGTGGTATTCTTGCTAGTTACACTAGCCATCCTTACTGCGCTTCGATTGTGTGCGTACTGCTGCAATATTGTTAACGTGAGTCTTGTAAAACCTTCTTTTTACGTTTAACTCTCGTGTTAAAAATCTGAATTCTTCTAGAGTTCCTGATCTTCTGGGTGCGCTACAGTCTCTCTACATCGACACTACCAAAGTCTT
+
=BBC?CCD?ABBBCBBCBCBC;;:BBA@BB;;4;BBB=BB?B?A@@ABCB@CCBBB?A=AB@@=@8;:@@@A??@>BBBCC3BD?A973,388<6;;;7>@48:7AAB=AAB?@ABC@BBB?C@CC9758788=??@<@AAAA>>>ABAAA=>>?;>>?<?B<A<@B>888?>=5:9::;/;9=988888(6:887(2+27555C@@@<=>>;)8//.50739:279=?=>>9=:==<9991777:39<<==@@@@;;;;;;?===?999:<///::9==-3322)
@ATNG8:03750:07109
GATGGTAGACATATCGTACTCTCTGTACTCATTCGTTTCGGAAGAGACAGGTACGTTAATAGTTAATAGCGTACTTCTTTTTCTTGCTTTCGTTGGTATTCTTGCTAGTTACACTAGCCATCCTTACTGCGCTTCGATTGTGTGCGTACTGCTGCAATATTGTTAACGTGAGTCTTGTAAAACCTTTCTTTTTACGTTTACTCTCGTGTTTAAAAAATCTTGAATTCTTCTAGAGTTCCTGATCTTCTGGATACACTCATGTGCACCTACCATCGACACTCCAAAGTCT
+
55<>;CCBBBCBBBCCBBCDCCDDDCCCCBCC?B@@@;@A=A@CAAAACC@CCCCC?B?BDBB>B?CCBBBBA8<533333$3;3?900)000(058886/0*/?@>>C<AAC@@>8818@@<A=@@A=>==><@>==:=>>CCC?>>BA@@>>>@<:;;:87188=AA@@?@AA=?====/<18818=@@@,==;==,--7---8=<AA7=====&<//*/=7:7??<=?A=;//-/066;>:;5;==:>?C@===<===>>???:>=H=BCB=>=?>>=<:@6=<//
@ATNG8:03753:07094
GATGGTAGTGTCAGTGCGCGTCGTCCAGAAGATCAGGAACTCTAGAAGAATTCAGATTTTTAACACGAGAGTAAACGTAAAAAGAAGGTTTTACAAGACTCACGTTAACAATATTGCAGCAGTACGCACACAATCGAAGCGCAGTAAGGATGGCTAGTGTAACTAGCAAGAATACCACGAAAGCAAGAAAAAGAAGTACGCTATTAACTATTAACGTACCTGTCTCTTCCGAAACGAATGAGTACTATAGACTATCTGAGACTATCGACACTCCAAAGTCT
+
ABAC@CCCCCBBBCCCDDCCCCCCC@CCCABCCBAB@B@CBCCBBB@DD?C?AAACDCCC2B?CCBBBBBBBBB>BBBBCBC5CE@D@CCC;CCC@CCCCCCCBA<A?@@=@BC?CCCBBBCCCCCCCCBBB?CCDD?BBBBCCCB@B?B??<?BCDCDAA?ACCBAA?CC?@@A?BBBBB;A>?;>CCCC3CC?B?>@BBBB=;><@@AA9=:>CCBB?BC@@@:94:?BAB>BAA>A???BBCBBBBBCAABBCC:::ACCCDBB>>>BCC?DD>B>88
@ATNG8:03757:07136
GATGGTAGCACGACACGACGATGTGTACTCATTCGTTTCGGAAGAGACAGGTACGTTAATAGTTAATAGCGTACTTCTTTTTCTTGCTTTCGTGGTATTCTTGCTAGTTACACTAGCCATCCTTACTGCGCTTCGATTGTGTGCGTACTGCTGCAATATTGTTAACGTGAGTCTTGTAAAACCTTCTTTTTACGTTTACTCTCGTGTTAAAAATCTGAATTCTTCTAGAGTTCCTGATCTTCTGGTCTACTACACTGTACTCTACCATCGACACTCCAAAGTCT
+
CCBC??A@BBB966>BCBB966>BDBBBDCBB>BB@B<BB>B?BBCDFEF@CCBBC@B@CDCD@C@BBADBBB;@6:::::):<6@9::,9@@??BAA>AB=:::AAC?CBBBCBBB>BBB?B>BB>C>::;<@AAA9==@A>>>>=@@AA?>>?88:<=??9=9=?>>>@@BB<?;:::/::=5;;DDD/CB:::6:@?@AA;:;=18878(8888>:>:>@=AA??::;<?=AB@>>>:=<?<==>AAAA;;:==@A===AAD8:::;AA@@@?;@D;B:;:
@ATNG8:03760:07125
GATGGTAGAGAGAGCTCTCTCATCGTCACTCATTCGTTTCGGAAGAGTCAGGTACGTTTAATAGTTAATAGCGTAACTTCTTTTTCTTTGCTTTCGTGGTATTCTTGCTAGTTACACTAGCCATCCTTACTGCGCTTCGATTGTGTGCGTACTGCTGCAATATTGTTAACGTGAGTCTTGTAAAAACCTTCTTTTTACGTTTACTCTCGTGTTAAAATCTGAATTCTTCTAGAGTTCCTGATCTTCTGGGCTGCGCTGATATGCGCTACCATCGACACTCCAAAGTCT
+
::@D?BBBA;:;>;4555;<<:<<:///::99<45;59055169<<<?;445:;;<<>6=9<<::6@?@@@><?;7:<7;;===+=?>7555>444<<.56;69<8;666;>:6:9BBBBC@;;<?B>BCBAACAA=A;;;;A@@@AAA@BBCBBCD@@=;;:=BB?B?@@@AAAB@@;@;;;;;':6?4:5555$4=?;=3;995555959.555&55555.55<@9666554:5:3:==5667;;<<5<;;;@AAA@@CCCCCBABB@AAA;;;BA@?;@@8?;::
@ATNG8:03761:07091
GATGGTAGCGCATATCAGCGCAGCCCAGAAGATCAGGAACTCTAGAAGAATTCAGATTTTTAACACGAGAGTAAACGTAAAAAGAAGGTTTTACAAGACTCACGTTAACAATATTGCAGCAGTACGCACACAATCGAAGCGCAGTAAGGATGGCTAGTGTAACTAGCAAGAATACCACGAAAGCAAGAAAAAGAAGTACGCTATTAACTATTAACGTACCTGTCTCTTCCGAAACGAATGAGTACCTCTCAGACGCTCGTCCTACCATCGACACTCCAAAGTCT
+
@A@><@0//8;AABBDCCCDCCCBB=BAB?AGHKCDAC@CCEBBBB?BA<@=@?@@ABBB5D@CCBBBCEDBAA;AA;;;;;*;B@C@CCC;CDCACAABGCCCC@CABB?BBC?BBBCBCBBCCCAA@CDDACCCG>BBCCCBBB=@=A;;7<BBBBEDD@CBAAAD@CB?BBD?AACBE>A??9?@?@?2@A?BBBBBB@A@0000@==7;=;ACBB>BDCBBBC@C@CBB=@@@>AAAABBA??:::BAABBAAABBA=9988?@A??<?@?;8=?7?>00
@ATNG8:03761:07109
GATGGTAGCATCATGCATATCTCACCAGAAGATCAGGAACTCTAGAAGAATTCAGATTTTTAACACGAGAGTAAACGTAAAAAGAAGGTTTTACAAGACTCACGTTAACAATATTGCAGCAGTACGCACACAATCGAAGCGCAGTAAGGATGGCTAGTGTAACTAGCAAGAATACCACGAAAGCAAGAAAAAGAAGTACGCTATTAACTATTAACGTACCTGTCTCTTCCGAAACGAATGAGTACCTCTCAGACGCTCGTCCTACCATCGACACTCCAAAGTCT
+
A><<?=<<<>@AB:66<A<>CA<@C@CCDACBA99:,/)/::8??:5>;;?>BA@?;<=<+=9===>==@===?688;>===)55045<::+@5945><<;<<=<7=55549>::??AB@AB@@@>DDAAAC>;;;@=@@?ABC::::@CBC@CCCBBBBC?CCCBAA?993783298;=>6:::6AACAC2AC?BBBBBBBCB=A=???<89866;99.4::988:.4.4::39<=6::=<<::6:A@A=877BBBBBBA>A90,///////99@<CC>B756
@ATNG8:03720:07180
GATGGTAGCGCATATCAGCGCAGCCCAGAAGATCAGGAACTCTAGAAGAATTCAGATTTTTAACACGAGAGTAAACGTAAAAAGAAGGTTTTACAAGACTCACGTTAACAATATTGCAGCAGTACGCACACAATCGAAGCGCAGTAAGGAGCTAGTGTAACTAGCAAGAATACCACGAAAGCAAGAAAAAAGAAGTACGCTATTAACTATTAACGTACCTGTCTCTTCCGAAACGAATGAGTACTGCGTCTCACTCTCGCCTACCATCGACACTCCAAAGTCT
+
>>>>@D;66@@B@ABCBBB@@@BBB=BCCACBCABA>A>BABAABC;??<@=ABAACCCC3C?BCGEHBBBAB@8@A;;;;;*;B>A5;;;-;@@<@CBBBBC@@=AACCAFCC?BBBBBBB@@@BCBABBB?BBCCBGCCBBBBA=B?;<;BBB@?@A=BCCCCF@@A=;;;6;9>A@9???;998877#3;688<@>><C??;?;<BC?B@BDEBB?@@<<<00,0:@=@<@00*9>94444888899:;;>??ABAA?A@@<973333888>8C=6;<@8
@ATNG8:03723:07172
GATGGTAGCGCGACGAGCGTAGACCCAGAAGATCAGGAACTCTAGAAGAATTCAGATTTTTAACACGAGAGTAAACGTAAAAAGAAGGTTTTACAAGACTCACGTTAACAATATTGCAGCAGTACGCACACAATCGAAGCGCAGTAAGGATGGCTAGTGTAACTAGCAAGAATACCACGAAAGCAAGAAAAAAGAAGTACGCTATTAACTATTAACGTACCTGTCTCTTCCGAAACGAATGAGTACGATGAGATCTCGTGTGCTACCATCGACACTCCAAAGTCT
+
?@DD@CCCCABBBCGCCCCCCFCDC@DGFACFCDAA?@@CCCBCCC@AB?A?BAA=>><>.<<@C>??BBBBBC>BCBBBCB2BB@BABCD;DCDACCCBBDCCC@C@CB@BBB?BBBBCBBCCCCCCBBBC?CCCC?BBBCABBB>C@CBB@BDDAAACDACCAABC@AA=ABA<@A99927<<999::::%:>;>?=@BCC@@<>8:8BB:A=ABCBB?@@@??@?=??CCC=BBD@BBBBBAAABBCCBBBB896?::;BBAA;@@FB??;;;;566.;000
@ATNG8:03724:07159
GATGGTAGACACGTGTGCTCTCTCGTACTCATTCGTTTCGGAAGAGACAGGTACGTTAATAGTTAATAGCGTACTTCTTTTTCTTGCTTTCGTGGTATTTCTTGCTAGTTACACTAGCCATCCTTACTGCGCTTCGATTGTGTGCGTACTGCTGCAATATTGTTAACGTGAGTCTTGTAAAACCTTCTTTTTACGTTTAACTCTCGTGTTTAAAAAATCTTGAATTCTTCTAGAGTTCCTTGATCTTCTGGATAGCGACGCGATATACTACCATCGACACTCCAAAGTCT
+
59>>9ABA@@@;95<5659;5555;5566BBC@CBBC=BB>B?@@@ADBA9;:A@A?B?CB@@;@?A???BA@?@;==:::+>@>?@AA;@;=><>888(7<33983;;6;CC897BB??@;<B<@AB;;;;==A@@?=@@@BBD?>>>@>>>@@@<:;;:>=8><@@@@@@>>>;@ACCC;D<>38////(/<777*-)-7---79/88*88889$8799::87:85358=<59;4:)/*/:=@A;>>A=???@@@@?>>?@@@???>>>8==>>>=<===8==5=?==
@ATNG8:03738:07156
GATGGTAGATACTCGCTGATACACCCAGAAGATCAGGAACTCTAGAAGAATTCAGATTTTTAACACGAGAGTAAACGTAAAAAGAAGGTTTTACAAGACTCACGTTAACAATATTGCAGCAGTACGCACACAATCGAAGCGCAGTAAGGATGGCTAGTGTAACTAGCAAGAATACCACGAAAGCAAGAAAAAAGAAGTTCGCTATTAACTATTAACGTACCTGTCTCTTCCGAAACGAATGAGTACTGTATCTATGTGTGCGCTACCATCGACACTCCAAAGTCT
+
55::5:>ABB==@@@;;96E;A;;;,9BB49;==9;295>:9:@CC=???A?B?;;;;;;'8,7;@@??A;899+99:5>?>+<<7:.555&59949BBBBCCDF<@=;;8;CF@CCBA@@CCCECCBBBDD@CBBB@BBBCCDDE>@=@::6;CB@AADE@BBCBBB?AA=::3389333,3997?=BACC)CB?AB>A@@?>>?B?BBBB?A@CBA?@<@@787??=A>>>>9>??<>>>@???AA???=;>ABBBABBA@@@A<A@88;>=@@A<AA:A><<
@ATNG8:03739:07178
GATGGTAGATACTCGCTGCATACACCCAGAAGATCAGGAACTCTAGAAGAATTCAGATTTTTAACACGAGAGTAAACGTAAAAAGAAGGTTTTTACAAGACTCACGTTAACAATATTGCAGCAGTACGCACACAATCGAAGCGCAGTAAGGATGGCTAGTGTAACTAGCAAGAATACCACGAAAGCAAGAAAAAAGAAGTACGCTATTAACTATTAACGTACCTGTCTCTTCCGAAACGAATGAGTACTACTCTCAGAGACACACTACCATCGACACTCAAAGTCT
+
:;>>ACCCA@:555/;;///////55)5>D:CCCCCC@D?BBB??AD@CC?B???=99988'9:ABBABAAA989,9?;;<<;);@;=5;;;;*:AB?CBBBCCDCB?B@DD@BAB@BCCCCBBBCCCCCCCCC?BBBD?BBCBCCBB@DAC@@?@EDCBBCC@@@@BDB?999:AA>AA99927==<9999:9%:>;>@@ADCCCC>A>A@@@;?;=>A;;8;BAAACC??=ADF>BBB@CDCCCCBBABBBBBBBAAABB>>>BBB?@=;///-3-/--(--//
@ATNG8:03745:07160
GATGGTAGCATCATGCATATCTCACCAGAAGATCAGGAACTCTAGAAGAATTCAGATTTTTAACACGAGAGTAAACGTAAAAAGAAGGTTTTACAAGACTCACGTTAACAATATTGCAGCAGTACGCACACAATCGAAGCGCAGTAAGGATGGCTAGTGTAACTAGCAAGAATACCACGAAAAGCAAGTAAAAAGAAGTACGCTATTAACTATTAACGTACCTGTCTCTTCCGAAACAATGGAGTACTGCGTCTCACTCTCGCCTACCATCGACACTCCAAAGTCT
+
----37////444599:;;;65555.55<.5555;>8<<<;;:7//)/65959?773333$3-3338;333333(3344:::'44.4.444&5997=?@<<<?CC@D@CC=@;;59?@=>AB=@AA?;::55.5549.44556:;;7<9<=<8<<::444924:833449:7553587-,,,&,,,0,,,666'66*//8893338,3,3333,3,32554.4:<;;550505;=1:9433-33=;88;=<<<=;:8>?000=68.0+0000//39992990:<88
@ATNG8:03746:07160
GATGGTAGTGTCATATGAGAGTGTGTACTCATTCGTTTCGGAAGAGACAGGTACGTTAATATGTTAATAGCGTACTTCTTTTTTCTTTGCTTTCGTGGTATTCTTGCTAGTTACACTAGCCATCCTTACTGCGCTTCGATTGTGTGCGTACTGCTGCAATATTGTTAACGTGAGTCTTGTAAAAACCTTCTTTTTACGTTTTACTCTCGTGTTAAAAAATCTGAATTCTTCTAGAGTTCCTGATCTTCTGGCTCTCGTAGACAGATACCTACCATCGACACTCCAAAGTCT
+
<<<<7=;;;==>>>>?>666>>=<;;;;;;>>9<<<=6==8<<94555669>>>A=8?;?0//<7<6<6;6<955>.555555#555)5;;;,//>=+09@5:;6996=AA<BBBBCCCC@CCC@C?BCBA@@;;6;@AA:BB==B<ABB:::BBBA@8::@;??:=:>@>>??999<?99:::):=A?BBBBA,B?;9:9*9>>?@@>>>>299999#955:5769>@:666CC5;1;6@=;AAC:;;B?AA;;;;;A@@@@<==00)0><8<@>@>>>>==3:909;99
@ATNG8:03749:07185
GATGGTAGCGCGACGAGCGTAGACCCAGAAGATCAGGAACTCTAGAAGAATTCAGATTTTTAACACGAGAGTAAACGTAAAAAGAAGGTTTTACAAGACTCACGTTAACAATATTGCAGCAGTACGCACACAATCGAAGCGCAGTAAGGATGGCTAGTGTAACTAGCAAGAATACCACGAAAGCAAGAAAAAGAAGTACGCTATTAACTATTAACGTACCTGTCTCTTCCGAAACGAATGAGTACGATGAGATCTCGTGTGCTACCATCGACACTCCAAAGTCT
+
55:>7=BABB@@@BCCDCCDCCAAA>ACCACCCDBB@C@BCECBBB?CC>A>?CCAAAAA2A?BBBBBCAA998+9?;;;;:':<894999&5::;<CCGCCDCD?B?BB?CCC?BBBBDCCCCCBBCCC@@?@BBC@CCCCAACB?F@CBB@BBCCBBDD?BAACCC?BB@BBC<>>A@@;?<<9::999.9A?BCABBECAA=A?>>>><><A<BA@>@CAABCD>A>BCC>CCC@AA?BDDBBAABBBBBBAAABB?@@>>?<>A@@>>=>=>;>>5A???
@ATNG8:03749:07186
GATGGTAGGCGAGAGTGAGACGCAGTACTCATTCGTTTCGGAAGAGACAGGTACGTTAATAGTTAATAGCGTACTTCTTTTTCTTGCTTTCGTGGTATTCTTGCTAGTTACACTAGCCATCCTTACTGCGCTTCGATTGTGTGCGTACTGCTGCAATATTGTTAACGTGAGTCTTGTAAAACCTTCTTTTTACGTTTACTCTCGTGTTAAAAAATCTGAATTCTTCTAGAGTTCCTGATCTTCTGATACACTCATGTGCACCTACCATCGACACTCCAAAGTCT
+
55;>:>CC?CBBBCCCDCCCCECCCFCCCCAA=A@@@;AB?B@BBCBBCB@CCBBB@C@CCCC?C?BBBBBCBBB=BA@@?2@@:@???8<C@@?ABA=@?>?>AA@@>ABBBBCBB=ABB??:>>>>>?>A<AA=;:<??=>>@>?@?@@>>>?=@@@<>><>=@@@AAAAAA=@>>>>6==C:88776(89:<<7>@AAAA<;<=088888%8;;>>=@<AA<@@AA;:;<B<@@?AAA<AAAA@@@@===???AAAAA6==A<::;;BA>>>?<?@9@:;;
@ATNG8:03752:07140
GATGGTAGTATCTGTCTACGAGAGCCAGAAGATCAGGAACTCTAGACGAATTCAGATTTTTAACACGAGAGTAAACGTAAAAAGAAGGTTTTACAAGACTCACGTTAACAATATTGCAGCAGTACGCACACAATCGAAGCGCAGTAAGGATGGCTAGTGTAACTAGCAAGAATACCACGAAAGCAAGAAAAAAGAAGTACGCTATTAACTATTAACGTACCTGTCTCTTCCGAAACGAATGAGTACTACTCTCAGAGACACACACCATCGACACTCCAAAGTCT
+
><<=@CCBBBBCCBBCCCCCCCCCC@CCB@CDBB9::;=AABCBBBBBB@C@AA@?????.??CBBBBBCB@@?8==9;;;;);@=?5999+9CC@CBBCCDEAA<A@BB?BDC>@@CCCCDDBBBBBCCCC@CCCC@BBCCBBBB<A=B::8:BCCCCDC@CBBBCC@BB@BCC?AABBB=@@@;999999%9>;>94:CBBBA?A?ABCC>C?CBCBC@BCBBABC?B@BBB=BCC@CCCBBBBDBA?@?BBBAAABC@@ABB?ACC??@?@AA=AA9B@@@
@ATNG8:03753:07166
GATGGTAGTATCTGCACACTCTGTCCATAAGATCAGGAACTCTAGAAGAATTCAGATTTTTAACACGAGAGTAAACGTAAAAAGAAGGTTTTACAAGACTCACGTTAACAATATTGCAGCAGTACGCACACAATCGAAGCGCAGTAAGGATGGCTAGTGTAACTAGCAAGAATACCACGAAAAGCAAGAAAAAGAAGTACGCTATTAACTATTAACGTACCTGTCTCTTCCGAAAACGAATGGGTACGAGAGAGCACACGTGTCTACCATCGACACTCCAAAGTCT
+
555>?B@??==B@<<@=B=@@>CECAHCD@BBCCBBAE?AACCBBB@@@?A@HDCBBBB@+<8ABABAAAA8892:@@@???+=968+///&//:4;78>BB::>3812;4;6739??>?C=8:;@@@B@@@<A><=8<>>=>>??=A=?>B?BC>@@B??;;;;;?B?BC>BBB@AA9877&255.25222$29068A;>>>=A:=:>;;;<@<@@@>>:=@:;;>=7<78889(8@?>BCC>BBBABAB???>>>>>>>>A@@@A<????C>>>=>=BB7==?@
@ATNG8:03756:07155
GATGGTAGTGTCATATGAGAGTGTGTACTCATTCGTTTCGGAAGAGACAGGTACGTTATTAGTTAATAGCGTACTTCTTTTTCTTGCTTTCGTGGTATTCTTGCTAGTTACACTAGCCATCCTTACTGCGCTTCGATTGTGTGCGTACTGCTGCAATATTGTTAACGTGAGTCTTGTAAAACCTTCTTTTTACGTTTACTCTCGTGTTAAAAATCTGAATTCTTCTAGAGTTCCTGATCTTCTGGGCTGCGCTGATATGCGCTACCATCGACACTCCAAAGTCT
+
@ABB?BCBBBBBDBBCCCCCCCCCCCCBBCBA?BCCD>DC@C@CDC@AACADCCCC@CC@CCC@C@CCCCCAAAB?;;;;;*;A>BCIF?CCCC@CBB?BD9::ACBB@BFDFBBBF?BBD@D?DCCCBBBC@CDCC@BBBCCCDCCBBBCCCDD@CAA>BC@C?CAABABCBB?BDCBB9A=@?ABFGF5BB;;;6;@ABCCFBBB4:;:;*;BBBB@C@CCBBBBCCCD?B?CCCDCC>AABB=BB@ABCCCCBBBCCCCCCC@CCCCBBBCCC?CC>C?@?
@ATNG8:03759:07177
GATGGTAGCGCACATATAGATACAGTACTCATTCGTTTCGGAAGAGACAGGTACGGTTAATAGTTAATAGCGTACCTCTTTTTTCTTGCTTTCGTGGTATTCTTGCTAGTTACACTAGCCATCCTTACTGCGCTTCGATTGTGTGCGTACTGCTGCAATATTGTTAACGTGAGTCTTGTAAAACCTTCTTTTTACGTTTACTCTCGTGTTAAAAATCTGAATTCTTCTAGAGTTCCTGATCTTCTGGGATGTGTGCGCAGTGCCTACCATCGACACTCCAAAGTCT
+
444:.445<<<<=@AB@AAA???A;699999;.9?A>599.5.59;<<<;477//)/)/)/;9:3;85559>@AA=;9:AAAA'A=?=>>>4::5909;:::A,//777<166@??9?99=>95;?959@99954=@99.59<@@@>CC>AAA@;?B?;;;@BB?B;8..--8;;=666AA@2A:=:==?@@+=====05/@/00>000,0:::$55555.69>>:==<<A@?4949?>>=@8=000*00//:::9;6555596;<=8566=999444.5>2=565
@ATNG8:03767:07146
GATGCACGACACGACGATGTGTACTCATTCGTTTCGGAAGAGACAGGTACGTTAATAGTTAATAGCGTACTTCTTTTTCTTGCTTTCGTGGTATTCTTGCTAGTTACACTAGCCATCCTTACTGCGCTTCGATTGTGTGCGTACTGCTGCAATATTGTTAACGTGAGTCTTGTAAAACCTTCTTTTTACGTTTACTCTCGTGTTAAAATCTGAATTCTTCTAGAGTTCCTGATACTTCTGGATAGCGACGCGATATACTACCATCGACACTCCAAAGTCT
+
C>=B;;<CCCCCC@@:6:?;4955::<@=ABBC=BB@B@CCBCABD>@>@00+0+0///,/8<>BCBBA@A?BBB=B+@;8=:3414;>>;====@A;::8===9;;;337@B>BBD?C=@ACCBBBB??888:>=;;:<<<9=<<;==;;3857;88585::=::8>::5:8===2=<A577AAA.76;;<3525256679:(---&---.5(.(25066679996:5535---5),,206------.9999;9997333-..885366?@=@@6:6//
@ATNG8:03767:07171
GATGGTAGTGTGTCTCTGAGAGTAGTACTCATTCTGTTTTCGGAAAGAGACAGGTACGTTAATAGTTAATAGCGTACTTCTTTTTCTTGCTTTTCGTGGTATTCTTGCTAGTTACACTAGCCATCCTTACTGCGCTTCGATTGTGTGCGTACTGCTGCAATATTGTTAACGTGAGTCTTGTAAAACCTTCTTTTTACGTTTACTCTCGTGTTAAAAATCTGAATTCTTCTAGAGTTCCTGATCTTCTGGACAGAGTGTGCAGATACTACCATCGACACTCCAAAGTCT
+
4844.4477:///////55:;;<666==955?::99444&44.44(443::994::<@>8?1778=8B?BBBBBABBB@::::8$394::<;;/;:?<055:7<B?CCCKFF@BCCDHHBB@BBB@B@CCCCCCFF>BBCC@BCCCCCABACCCBBBCC@CBB?@@<@?BBCBBBBBA@C@@@@7@=A=;;;;;*;@;;;0;@@@CBECCCAJJJJ5H=;;;;;BGH@CCCFCAA@C@BAAB@@=@AB?CCCCCCCCCCCCCCCBBBBB@BBCC@@@@@@?CD<CA;;
@ATNG8:03727:07219
GATGTAGCACGACACGACGATGTGTACTCATTCGTTTCGGAAGAGACAGGTACGTTAATAGTTAATAGCGTACTTCTTTTTCTTGCTTTCGTGGTATTCTTGCTAGTTACTCTAGCCATCCTTACTGCGCTTCGATTGTGTGCGTACTGCTGCAATATTGTTAACGTGAGTCTTGTAAAACCTTCTTTTTACGTTTACTCTCGTGTTAAAAATCTGAATTCTTCTAGAGTTCCTGATCTTCTGGGTCTCTCTCTCACGCACTACCATCGACACTCCAAAGTCT
+
AACCCCBCCBBABCCBBCBBBDDDCCBC@997:ACC>GC@C@CCCCCDD?CCBBB?C?A@AC@B?BCCBCBBCB>AACCC3BC?B>>>:?DAA=A@A>@@=???AAB@BBBBBBBC>BBB?B?B@>>>>;;5;@<=8;AAAAA==?A@@@D>>>;>>>=DD;?;?ABAAAC@@;@@ABA;B=D;77666(6;8;91866///:::>;>AAA/A:;;A:?98818?>?A??=?<@>>>@B<>>AA:@@@AA?@>>>>>>>>666<9:9::;:;;;;;??7@==>
@ATNG8:03730:07214
GATGGTAGGCACTGCGCACACATCCCAGAAGATCAGGAACTCTAGAAGAATTCAGATTTTTAACACGAGAGTAAACGTAAAAAGAAGGTTTTACAAGACTCACGTTAACAATATTGCAGCAGTACGCACACAATCGAAGCGCAGTAAGGATGGCTAGTGTAACTAGCAAGAATACCACGAAAGCAAGAAAAAGAAGTACGCTATTAACTATTAACGTACCTGTCTCTTCCGAAACGAATGAGTACTGTATCTATGTGTGCGCTACCATCGACACTCCAAAGTCT
+
55>>:>CC?BCB=B@?@CABBCCCD8DCC?CBCCBA?B=AACCBCC@BB?B@BCC<<<;;*;=BABCAAAA???9=@;;;;;.;B?B?CCB;CCC@CCBBCDDCC@B>BB?CBC@C@@@CDDDFCCBBBBCC@CCCC?AACCCC997;?BBB?CDC@AACC@BBBBCCABB>??84<=78723;>87799:(9@=ABBBBBB@A:=:==CA3858?BBB@CCBBBA@=><:99/9?@<?BBCBBCBABBCDBBBBBBBBBBBCCA<BDA@>>@AAA198-:???
@ATNG8:03732:07206
GATGGTAGCTCGCTGATGATATCTCCAGAAGATCAGGAACTCTAGAAGAATTCAGATTTTTAACACGAGAGTAAACGTAAAAAGAAGGTTTTACAAGACTCACGTTAACAATATTGCAGCAGTACGCACACAATCGAAGCGCAGTAAGGATGGCTAGTGTAACTAGCAAGTATACCACGAAAGCAAGAAAAAGAAGTACGCTATTAACTATTAACGTACCTGTCTCTTCCGAAACGAATGAGTACGAGAGAGCACACGTGTCTACCATCGACACTCCAAAGTCT
+
BCCC@CBDBBBDDCCBBBBCCBDDG@BCB@CBBBCDAC@CCBBBDE@ED?B?B?=:9999)9>AABBBCCCBAA9?B<<<<;*;@=@=@@@7BBB?BCCCCCHCC@C@BB@DDD@BBAABCCCCCCCBBDDD@BABB?CCDDDCBB?B?BCC@CA@@DCBC?BCCBBD?AAAACC99:BBA9AAA>ABBBB3BB?BBABCCCAA5:59:=;.615>@@@=AA??>;??B?BCC>CBC>AAABBDCBBABBBBACCBBB@@@????>A>>;???AAA<@@:@788
@ATNG8:03733:07192
GATGGTAGCACACGAGATCTCATCGTACTCATTCGTTTCGGAAGAGACAGGTACGTTAATAGTTAATAGCGTACTTCTTTTTCTTGCTTTCGTGGTATTCTTGCTAGTTACACTAGCCATCCTTACTGCGCTTCGATTGTGTGCGTACTGCTGCAATATTGTTAACGTGAGTCTTGTAAAACCTTCTTTTTACGTTTACTCTCGTGTTAAAAATCTGAATTCTTCTATAGTTCCTGATCTTCTGGGTCTACTGCTCGTCGCGCTACCATCGACACTCCAAAGTCT
+
455505;==>>A<<666=<B=@<<AB=B=@>B:CCCC=CC@CA@@==?==<>>>690539:44.48:9:::555<8<<===+BB>BBBB<BCBB?BCC?CD@CBA?>=6;777;<BB><<B>C>?<<==8586>>9=59<<>>===;::>>6668*/.72662<4899965555/57788)2,2599:::*99---(-4----33396<999)...660605548==;9790505=8888)..77.56685555555578=588?E==>=;9:://-277-7,--
@ATNG8:03735:07223
GATGGTAGCACGACACGACGATGTGTACTCATTCGTTTCGGAAGAGACAGGTACGTTAATAGTTAATAGCGTACTTCTTTTTCTTGCTTTCGTGGTATTCTTGCTAGTTACACTAGCCATCCTTACTGCGCTTCGATTGTGTGCGTACTGCTGCAATATTGTTAACGTGAGTCTTGTAAAACCTTCTTTTTACGTTTACTCTCGTGTTTAAAAATCTGAATTCTTCTAGAGTTCCTGATCTTCTGGACAGAGTGTGCAGATACTACCATCGACACTCCAAAGTCT
+
@ABB?BB@ABA@;<ABBB@66666;@B=CDBB@CDCF?IIFGICBBCBBB@BBEBB?B@CCBB@B@AAABBDBBB@BAA@@/9929===3;:97:>8948A>???A@@=AAA@@?>=9?>?@DAF?>>986>9<=8808;==<=????A@@;;;@=>===@@=@<?>>>>AAAA<>>>BC;B8=788888(8:::=1=;;;;9<<988(8>>>/8675>6=:66.5>A>9<=9<8===:::6///9667@@>>>>:;:;;877AAE>@@;;;@>=>>=CC=B;;;
@ATNG8:03737:07212
GATGGTAGCACACGAGATCTCATCGTACTTATTCGTTTCGGAAGAGACAGGTACGTTAATAGTTAATAGCGTACTTCTTTTTCTTGCTTTCGTGGTATCCTTGCTAGTTACACTAGCCATCCTTACTGCGCTTCGATTGTGTGCGTACTGCTGCAATATTGTTAACGTGAGTCTTGTAAAACCTTCTTTTTACGTTTACTCTCGTGTTAAAAATCTGATTCTTCTAGAGTTCCTGATCTTCTGGACGACGCGCACTGACACTACCATCGTTCCTTCTGAGTCT
+
BAAA=ADBCCGECCBBBCCDCECCDBBCC@BA>@BBB=CCACBCCCCCCC@BCBBC@C@CEDE@F@CCCCCCECC?AA@?@1AA>A@@@6?CCC@BCCFGE?@ABCCC@CBBBCBBB>BBB?B@BBBABBBB?BBBB>AABBBB>;;@BBC>;;;=???;AB=B=@@===A@@@<@?>>>5?;A:;7666,6<==@,//:///<;;;8;EFD.@9<;AA=??;@BBA>==;>398>>BB<??A<@A;;;A@A>>>?@B>>:::?5:::>C1858<??CAA??@
@ATNG8:03738:07200
GATGGTAGTGTCAGTGCGCGTCGTCCAGAAGATCAGGAACTCTAGAAGAATTCAGATTTTTAACACGAGAGTAAACGTAAAAAGAAGGTTTTACAAGACTCACGTTAACAATATTGCAGCAGTACGCACACAATCGAAGCTCAGTAAGGATGGCTAGTGTAACTAGCAAGAATACCACGAAAGCAAGAAAAAGAAGTACGCTATTAACTATTAACGTACCTGTCTCTTCCGAAACGAATGAGTACTGTATCTATGTGTGCGCTACCATCGACACTCCAAAGTCT
+
BBBB?BDCDCBCCBBBBBCBA<AAB@CFLABBBCBC@C@BBBBBBB@CC@C?AB<89999)9:=??CBDCB:::/99;;;;;*;@<>5;;;-:;929@AACCDCC>@=@@=ABB?BCBBBDDCCCCCCCCCC@BBBB?BBBBCCAA>B@C@@?@BABCBBB@CDBBBD@BB?BAA=@BAA@;A??;?BBBB3BC?BBBBBBDCE>;8;?@?;><>?BBB@BCBBBBB?B?BBC>BBB?BBBBBAAABBBBCBBABBBCCCCABBBAFAA888:::;7;B:CCCB
@ATNG8:03742:07206
ATGGTAGAGAGACTGTAGCGCACCCAGAAGATCAGGAACTCTAGAAGAATTCAGATTTTTAACACGAGAGTAAACGTAAAAAGAAGGTTTTACATGACTCACGTTAACAATATTGCAGCAGTACGCACACAATCGAAGCGCAGTAAGGATGGCTAGTGTAACTAGCAAGAATACCACGAAAGCAAGAAAAAGAAGTACGCTATTAACTATTAACGTACCTGTCTCTTCCGAAACGAATGAGTACGATGAGAGAGCTCTCTCTACCATCGACACTCCAAAGTCT
+
;;>:>CCCBBBBCCDCCCCDBCBD?GBB?BBBBBB>BADCBBDCC@CB?B@BBA@@@@@2@?BBBBBBBBCCF<??BAAAA2@@=@?CDC:CHHDCBBBBBBBB@CACC@CCC?CCCCCCCCCCCDCCCCB=AA??<?@????AA>B?BBB?BCCCCACC?CBABCB@BB>AAB=@A???8?@@=ABBBB3@@=@999B@>=<5:7;>>?7;7;DCBB>BBA@@CC>@?@CE?CCA@BBBBBBCAAACDCABABBAA@BBBBBB@BA>>>A@@@@<CC=B:77
@ATNG8:03742:07210
GATGGTAGTATCTGCACACTCTGTCCAGAAGATCAGGAACTCTAGAAGAATTCAGATTTTTAACACGAGAGTAAACGTAAAAAGAAGGTTTTACAAGACTCACTTTAACAATATTGCAGCAGTACGCACACAATCGAAGCGCAGTAAGGATGGCTAGTGTAACTAGCAAGAATACCACGAAAGCAAGAAAAAGAAGTACGCTATTAACTATTAACGTACCTGTCTCTTCCGAAACGAATGAGTACGAGAGAGCACACGTGTCTACCATCGACACTCCAAAGTCT
+
899:<AAACCBB;96;;CCCCCBEG@BCC@CC;;;@5;49=>===D>??@B@AB;;9CCC2A>ABB<BBA?9;;3;;?A>>?+;@?@;CCC;CDD@BCBCCCCCC>C@CJ@CBBABBCCCBCBBBBDCCCBB?BBBB?BBCDCD@@=?>A@A?AAAABBBB?BCBBCC@CC@CBB?BBBCC>B:959@@@@2A@;@???@@>@@494:ABB>A=AA999?AAA@<;;=C<;;;6;BD@@AAC;;;BBABBBBBBCBB>??AAABD?CAAA???CAB?AD>BBBB
@ATNG8:03743:07229
GATGGTAGTAGTACACTAGTCATACCAGAAGATCAGGAACTCTAGAAGAATTCAGATTTTTAACACGAGAGTAAACGTAAAAAGAAGGTTTTACAAGACTCACGTTAACAATATTGCAGCAGTACGCACACAATCGAAGCGCAGTAAGGATGGCTAGTGTAACTAGCAAGAATACCACGAAAGCAAGAAAAAAGAAGTACGCTATTAACTATTAACGTACCTGTCTCTTCCGAAACGAATGAGTACTGTATCTATGTGTGCGCTACCATCGACACTCCAAAGTCT
+
=<<>@CBABBBCCCBCCDDCBAAA@@CCC@DDDD@@?A@CIIGCBB@CCAC@DBBBCCCC5B@BBBBBBCCBBC>BBBBCCC2BA?BACLE;CCC@BAAADEEBB@B@BA>BBB>BBCCCCCCCCCCCBBBC?CBBB@BBBBBBCB?C@DBB?BBBBA@CC@CAAACC?BB@BBB>ABBBC>B??9999988%8?;A>>>ACAA?:>:=?AE;B=@>BA@<@A@@@BB@C?BBB=BBC?BBCBBBBBCBBBBBAAADDBBBBBBBB????@@??@@@<AA:C@??
@ATNG8:03745:07201
GATGGTAGAGAGACTGTAGCGCACCCAGAAGATCAGGAACTCTAGAAGAATTCAGATTTTTAACACGAGAGTAAACGTAAAAAGAAGGTTTTACAAGACTCACGTTAACAATATTGCAGCAGTACGCACACAATCGAAGCGCAGTAAGGATGGCTAGTGTAACTAGCAAGAATACCACGAAAGCAAGAAAAAGAAGTACGCTATTAACTATTAACGTACCTGTCTCTTCCGTAACGAATGAGTACGATGAGATCTCGTGTGCTACCATCGACACTCCAAAGTCT
+
@?AFAEAABBCCCBBBCCCD99;BE?DCC?BBDAAB?B?BBCAAAC@CB?B@BBAABAAA2B?BBBABBABCCE=B?@@???,?@<@=BCD;CCHAEE;<;CEBB@BADD@CCB?BBBBBBBBCGFDDCDBB>BCBB?BBBCCDAA<A?AAB>BBBEDCCC?BCCCBA=AD?BBB@BBBA@;@>><?CEDD2BB>ABBCBBBAB<:7:>BC:><>=ABB?BBBBAAA<?<?BD?E@@=AEGEEBBCCCCCCAAABCBBBCCCBBB?BBBBBBBBBB>@?:??@@
@ATNG8:03752:07221
GATGGTAGCACGACACGACGATGTGTACTCATTCGTTTCGGAAGAGACAGGTACGTTAATAGTTAATAGCGTACTTCTTTTTCTTGCTTTCGTGGTATTCTTGCTAGTTACACTAGCCATCCTTACTGCGCTTCGATTGTGTGCGTACTGCTGCAATATTGTTAACGTGAGTCTTGTAAAACCTTCTTTTTACGTTTACTCTCGTGTTAAAAATCTGAATTCTTCTAGAGTTCCTGATCTTCTGGTAGAGCGTGCATATATCTACCATCGACACTCCAAAGTCT
+
;<<<?B@A@AA966=@@D<<<>@@A@@@@BBB@BDEG>ABAC?BCBAABB@BCBCC?B>BCAB>B?BACCC995?633333$7?<?99:(8?A??BBB?BA7:9?BBB?BBBAABBB?ACC>@>AA??@667=A@@@<@@@A@@@???AAAA=?><A>>8>?=A:>>A>????A=BAAAA5A<A<@@@@@/@A@@@:AAA@@>>;;:=>@@@,@///=9=6>>=@??@>>>;>=BBBA@@376@:=>@@>>::;@>>=@@@BAAA=@?=>>>=>>>=CC=CA;;
@ATNG8:03753:07202
GATGGTAGACATATCGTACTCTCTGTACTCATTCGTTTCGGAAGAGACAGGTACGTTAATAGTTAATAGCGTACTTCTTTTTCTTGCTTTCGTGGTATTCTTGCTAGTTACACTAGCCATCCTTACTGCGCTTCGATTGTGTGCGTACTGCTGCAATATTGTTAACGTGAGTCTTGTAAAACCTTCTTTTTACGTTTTACTCTCGTGTTAAAAATCTGAATTCTTCTAGAGTTCCTGATCTTCTGGCGCGTATGTATGTCGCCTACCATCGACACTCCAAAGTCT
+
CCDD@BCBB;;;DCCCBBCCCACBBBCCCB;;:;CBB=BC@C@CC@@@ED@BBBAA?CAEBBB?B@BBBBBBAAA;;;>;?1@?;B997(38897=BB?BB>???B??<?CBBB@??:><<495:AAAAA@A<>>>><@BBC>>>;;;AAAA>===888;>>9=9===>===88057777'5/57=?DDE/A=8888)8==;;;;;;;5;<>>/9775>7?;@@<@@==;@@<A<??>>=@;@=>:=AAA=;;;@A@@?BAA<A>:6:889676:::6:=6;://
@ATNG8:03754:07215
GATGGTAGGCACTGCGCACACATCCCAGAAGATCAGGAACTCTAGAAGAATTCAGATTTTTAACACGAGAGTAAACGTAAAAAGAAGGTTTTACAAGACTCACGTTAACAATATTGCAGCAGTACGCACACAATCGAAGCGCAGTAAGGATGGCTAGTGTAACTAGCAAGAATACCACGAAAGCAAGAAAAAAGAAGTACGCTATTAACTATTAACGATACCTGTCTCTTCCGAAACGAATGAGTACTACTCTCAGAGACACACTACCATCGACACTCCAAAGTCT
+
;<ACADDD@ABA??:<@BBCCEGJF>GEE?@;<<99169;?A::6C:BA?B>;;::9<;;*;=@A@?@?@B:::5:@@AABA2ACAC?CCC<CCCACGCECEDA@?@@CC@FBB>BAAABBCCBBAAACCCC@BBBB>@@BBCCBB?D?BBB?BBBBDDDD????BBB@BB@>>?;??AA@;@??:?@@@@@'@A?997ACB@@B<@=?>>=;>9=8887<6:::<<::181666(255.568555222888:=88558::<<75585:99566=666-77(3833
@ATNG8:03755:07197
GATGGTAGCTCACGTACGTCACACGTACTCATTCGTTTCGGAAGAGACAGGTACGTTAATAGTTAATAGCGTACTTCTTTTTCTTGCTTTCGTGGTATTCTTGCTAGTTACACTAGCCATCCTTACTGCGCTTCGATTGTGTGCGTACTGCTGCAATATTGTTAACGTGAGTCTTGTAAAACCTTCTTTTTACGTTTACTCTCGTGTTAAAAATCTGAATTCGTCTAGAGTTCCTGATCTTCTGGCTCTGTAGACAGATACTACCATCGACACTCCAAAGTCT
+
:;<<@BCECCDA;;6>;<@DDCCBCCCCCCBB=A::;6;C?CACCCCCBB@BBDBB?B@CCCC@D?BBCCDCCCC?BBBBB3BA<@9::27BBC@BBB?BB????FBB>AABABBBB>ACC?C?BBAABB@@<A??=9>>?>>>>>AAA@@=?>>:8::=CC<><>??@@@@@@<?????5?;>:;;9:9)9=8::3;;A<==A<<<8=>=>/?==>?<>:>A;;;;?@@@<@;@B@A@B<===<@@@@A>>>@>>>AAAAA>>:>@@AA>>>AA<CC>CB;:
@ATNG8:03758:07230
GATGCTCACGTACGTCACACGTACTCATTCGTTTCGGAAGAGACAGGTACGTTAATAGTTAATAGCGTACTTCTTTTTCTTGCTTTCGTGGTATTCTTGCTAGTTACACTAGCCATCCTTACTGCGCTTCGATTGTGTGCGTACTGCTGCAATATTGTTAACGTGAGTCTTGTAAAAACCCTTCTTTTTTACGTTTTACTCTCGTGTTAAAAAATCTGAATTCTTCTAGAGTTCCTGATCTTCTGGCTCTCGTAGACAGATACTACCATCGACACTCCAAAGTCT
+
CBC@?@CBBCBDBBACCBBABDBBAA>=9=9::0<C=A>BCCEC;;:;CBBC@C?BCBA?B@BCCCCCBBB?BCBBB2BA?B=>=:>CBB?BBA<??=88:BBG?BBBABABE<?>A=@;@BBBBB@@=CA>>:=?A<9:;;;ABBAA==917//)//)/49:??=;:55/233353'..'.(.35353$586666)535/..565@<@BBBB&95225+2+2849<=8:?:5777<;=>A6::==A=>=??A@@@@AA>>>@@<<8:::==BA???;>=7?=;;
@ATNG8:03759:07208
GATGGTAGTGTCATATGAGAGTGTGTACTCATTCGTTTCGGAAGAGACAGGTACGTTAATAGTTAATAGCGTACTTCTTTTTCTTGCTTTCGTGGTATTCTTGCTAGTTACACTAGCCATCCTTACTGCGCTTCGATTGTGTGCGTACTGCTGCAATATTGTTAACGTGAGTCTTGTAAAACCTTCTTTTTACGTTTACTCTCGTGTTAAAAATCTGAATTCTTCTAGAGTTCCTGATCTTTGGAGATACACATGATACTCTACCATCGACACTCCAAAGTCT
+
>A@A=;;;A==CDD>ABBBCDCBBBI;;;@?B=B@BB<BB>B>BCCA;<=8<<<A@8@=>>@@<A>BCB<;;A@A=AACCB0<A8;;;@8;<@@<@@@=??=ACCCEF@BABAEDCC@BCB?B?CC;;;CCD@FBBA=BDCBBBCAB;<;BBBCC?AA@=@@?C>AB::;?AAA=A????3?4;599999':9==?,9;;;;:@:99.9995$9999576:>A?@B:;;9@2:2:@@;99D=C?@?@BB@@@@@@@999??AAB??@@??AA9999?=6?>>A
@ATNG8:03759:07215
GATGGTAGGCGAGAGTGAGACGCAGTACTCATTCGTTTCGGAAGAGACAGGTACGTTAATAGTTAATAGCGTACTTCTTTTTCTTGCTTTCGTGGTATTCTTGCTAGTTACACTAGCCATCCTTACTGCGCTTCGATTGTGTGCGTACTGCTGCAATATTGTTAACGTGAGTCTTGTAAAACCTTCTTTTTACGTTTACTCTCGTGTTAAAAATCTGAATTCTTCTAGAGTTCCTGATCTTCTGGATACACTCATGTGCACCTACCATCGACACTCCAAAGTCT
+
55<>:=BE@AAACCBCDDDCCCBBBDCCCE:97;@@@8@E5;6;@@BBBD@ED@B@@C@BBBC@C?CB???BC?=69:783'386BBGD=BABB@B>><>@;>>?BAB@BBBBBBBB?AB>5959778<888;@@@@=AAABAA>>>>@@@@><=:=<<8=>:><A>>>AAAAD9==AAA5A:<088:::+:ADDF7;;?=======9:;;;*9///9599@@<@ABB>>><?<@@AA@@<??A<AA@<=<;<<>???@@A7:;A=>>=>@@@;;:<AA:A=;;
@ATNG8:03762:07237
GATGGTAGCTCTGCTCTGACTCTCGTACTCATTCGTTTCGGAAGAGACAGGTACGTTAATAGTTAATAGCGTACTTCTTTTTCTTGCTTTCGTGGTATTCTTGCTAGTTACACTAGCCATCCTTACTGCGCTTCGATTGTGTGCGTACTGCTGCAATATTGTTAACGTGAGTCTTGTAAAACCTTCTTTTTACGTTTACTCTCGTGTTAAAAATCTGAATTCTTCTAGAGTTCCTGATCTTCTGGCGCGTATGTATGTCGCCTACCATCGACACTCCAAAGTCT
+
BBCC@DCCCCCCCCCCCBBBCCCBBBDFCCAA?@AAB>BB@C@CBBCCCC@DCCCC@C@CCBB?E?EDDECBDCA<99999'9?:?:99/:AAB@CHFACD?AABCBC@BCFDCCCC@DCC?A>BCCCCBBB?BBCC?CCCCBBBBCCCCCCAAA?CDD@CC?B?AACDBBBCC@CAAAA9@>C=;;:::*:BBBB>CCCCCCCBBB5;;;;*;ABBC@B@CC@CCDDBBB?B@CCCCBB>A@C@CCCAAACEECCCCBBB?BBB?BABCBBBBAB?CE>B9::
@ATNG8:03768:07202
GATGTAGACACGTGTGCTCTCTCGTACTCATTCGTTTCGGAAGAGACAGGTACGTTAATAGTTAATAGCGTACTTCTTTTTCTTGCTTTCGTGGTATTCTTGCTAGTTACACTAGCCATCCTTACTGCGCTTCGATTGTGTGCGTACTGCTGCAATATTGTTAACGTGAGTCTTGTAAAACCTTCTTTTTACGTTTACTCTCGTGTTAAAAATCTGAATTCGTCTAGAGTTCCTATCTTCTGGCTCTCGTAGACAGATACTACCATCGACACTCCAAAGTCT
+
DDB@BBCCCCCCC@@ACCGGCCCCBBBCCCC?CCCC>CC?C=BBCCCCC?@@@CC?C@@@@C?A?CCC@@ADBC??????.?A@CAAA<ACCC?ACC@B@;>>?BBC@AAABBBBA>AAA;A;AAA>>=>?=BAAA:?>?>==@>>>A>>>>>A:><<;AA:>:=>;;;A@??:?AADC/A=A=>>>></<>///(/88///=99<18888(7===B=D<???>>>>>>A=D<AAA@@<>>>;?>>>>>@AA>==>@@@A@@@<??@@@@@?===CD:A<<<
@ATNG8:03720:07283
GATGGTAGTGTCATATGAGAGTGTGTACTCATTCGTTTCGGAAGAGACAGGTACGTTTAATAGTTAATAGCGTAACTTCTTTTTCTTTGCTTTCGTGGTATTCTTGCTAGTTACACTAGCCATCCTTACTGCGCTTCGATTGTGTGCGTACTGCTGCAATATTGTTAACGTGAGTCTTGTAAAACCTTCTTTTTACGTTTATTCTCGTGTTAAAAATCTGAATTCTTCTAGAGTTCCTGATCTTCTGGGATGGTGCGCAGTGCCTACCATCGACACTCCAAAGTCT
+
<<<<?BCA@ABBBCCCBAACCCBBBBA@@ECC@DCDE=BB=A>AA::5<A5@A@;99)56;;<B?C?BBB@<00)/;3/////$///)4:;>5<@@=;>>@=@A5::9?CC@DCCCCCCC@BCC>BAGGBBAB;;5;;AB@CCDCECDCCCCBCCBDC@AAAACC@C@DDCBBBBBC@C;;;;.;<?=AABCC5A@CDD=DB?;;:>99:29999(59=9=<?:CC?AAAC????B@BBB=BB:CCCD?ABBGCDAAABCBBFABCC@BCBBBCCCCC@CD?DBCB
@ATNG8:03721:07253
GATGGTAGCATCATGCATATCTCACCAGAAGATCAGGAACTCTAGAAGAATTCAGATTTTTAACACGAGAGTAAACGTAAAAAGAAGGTTTTACAAGACTCACGTTAACATATTGCAGCAGTACGCACACAAACGAAGCGCAGTAAGGATGGCTAGTGTAACTAGCAAGAATACCACGAAAGCAAGAAAAAGAAGTACGCTATTAACTATTATCGTACCTGTCTCTTCCGAAACGAATGAGTACGATGAGAGAGCTCTCTCTACCATCGACACTCCAAAGTCT
+
@ABB;BDBBBAAACCCCCEECCCCG?@@BACCCBAB?B@DDDCCAA>AB@C@BBBBDAAB2A@BAAAFB@?@AD><<@DDDD5DC<>5::9&9?@>BCCCCGCCB@B@BCCCC@BCBCCCCBBCCCCCCCCC=BDD?BBBBCCCC?B?AAA?BBBBBBBC@BCABCE@??=?BD@CCCCC>B?><>AABC1??=@?@@BBAAC@C@BBCD?BCBBBBB@BB@@?@@;><?BF>EBA=AAACBBAAABCCBBB=>=B88:@>B??;>A??@B=<=?;><5>678
@ATNG8:03725:07284
GATGGTAGCGCACACATAGATACAGTACTCATTCGTTTCGGAAGAGACAGGTACGTTAATAGTTAATAGCGTACTTCTTTTTCTTGCTTTCGTGGTATTCTTGCTAGTTACACTAGCCATCCTTACTGCGCTTCGATTGTGTGCGTACTGCTGCAATATTGTTAACGTGAGTCTTGTAAAACCTTCTTTTTACGTTTACTCTCGTGTTAAAAATCTGAATTCTTCTAGAGTTCCTGATCTTCTGGAGATACACATGATACTCTACCATCGACACTCCAAAGTCT
+
;<?D@FA;ACDCBBABCCDFCCCCCBBBBC;;8;AAB=CC@C@CCCCCCCACCCCC@C@CBBB@C@FECCBABBC@EEEED5A@=@@A?8@@;;295:555.66655>;666>?;;;7655:>:CCCAB<<B@?@;;>@DCCGCCCBBCCCCCCB?CCB?CC@E?@@BCCBBBC@BBBBB;B@D?A@@@@,@AAA@<B;;;BB@ACB>BEGG5CBBFGACACD@CCCCBBB?B?BBBBBB?AAB?BCCCFDCCCCD@@AC@@@AB?A???BBAB??<?B;BBDB
@ATNG8:03727:07281
GATGGTAGTGTCATATGAGAGTGTGTACTCATTCGTTTCGGAAGAGACAGGTACGTTAATAGTTTAATAGCGTACTTCTTTTTCTTGCTTTCGTGGTATTCGTTGCTAGTTACACTAGCCATCCTTACTGCGCTTCGATTGTGTGCGTACTGCTGCAATATTGTTAACGTGAGTCTTGTAAAACCTTCTTTTTACGTTTACTCTCGTGTTAAAAATCTGAATTCTTCTAGAGTTCCTGATCTTCTGGGTGTATCAGCGAGTATCTACCATCGACACTCCAAAGTCT
+
7788;9<?B;<;;;?;<<?@@@>@?655;<983::::4:=7=05566=>>:DCB>=<>8<<544)57<==@>>?<<799777'//)/7;;3=;;96::>;0//6=::CCC?BBBBCCCC@DCC@C@CBBBCCCF@CABA?BBABBCCCCCCCCCBBC?CDC?AB7;6;AAABBCCC@BBCCC;DAD>@@@@@1@CDCC=BBBBBBBAAAACGDH5DCBCCACACC@CDB@A@C@C@BBBDCC?CCCC=@@ABBBB:::BCCBBBCCCACCCCCBBCBB@BD=BB;;
@ATNG8:03732:07240
GATTAGTGTGTCTCTGAAGTAGTACTCTTCGTTTCGGAAGAGACAGGTACGTTAATAGTTAATAGCGTACTTCTTTTTCTTGCTTTCGTGGTATTCTTGCTAGTTACACTAGCCATCCTTACTGCGCTTCGATTGTGTGCGTACTGCTGCAATATTGTTAACGTGAGTCTTGTAAAACCTTCTTTTTACGTTTACTCTCGTGTTAAAAATCTGAATTCTTCTAGAGTTCCTGATCTTCTGGTCTACTACACTGTACTCTACCATCGACACTCCAAAGTCT
+
A=>:CDDCCCCCCCBBC@CCBBBCCCAA>BCCC=AB@D?BBCCCDD?CBDCC@C@CCCC@C@CCDBCBCCC@CCCCC5CC?B;::7:CCEADCC@AA7;;@ABB?BBBBBBDC?BBC?C?CCCCD>>??BBCC?CCBBA==A@@B@ABAAA=>>>;>B=B;??@@@A>>><>>@@@6@<A;=:999*9:333)--6---798<08675$2555A6A;>@8==9=:::<A:=>@@@@6::D;A;==?@@AAACCBB??????<??@>>>@@@@;@B:B==;
@ATNG8:03732:07275
GATGGTAGCTCTGCTCTGACTCTCGTACTCATTCGTTTCGGAAGAGACAGGTACGTTAATAGTTAATAGCTTACTTCTTTTTCTTGCTTTCGTGGTATTCTTGCTAGTTACACTAGCCATCCTTACTGCGCTTCGATTGTGTGCGTACTGCTGCAATATTGTTAACGTGATTCTTGTAAAACCTTCTTTTTACGTTTACTCTCGTGTTAAAAATCTGAATTCTTCTAGAGTTCCTGATCTTCTGGGTCTACGCTCGTCGCGCTACCATCGACACTCCAAAGTCT
+
AADC?AACCC=CA??CBBBCCCCCDCBCBC@A?@CBD@CB?C@BBBB;;;@BB=BC@=:=>?><?9>=<9949@@<;;999$5:5:555)5<<A:CBC>CC@;:;FDDACBBBCCCC?AAB?B?CCCCAA@BABBBB?BCDBABAABDAAA@99:?AAB?BC?A=@???@@;@@=B>>=>2<9>888888(7<>>>7>>@888;;:=:>DDC*:585A6C6<<4<>>?>>?<@<@?>@@D6::@@9@@?????@>>>@@@@;;;B<888AA@?;;<=AA:A>>>
@ATNG8:03735:07279
GATGGTAGTACATGATAGACGACACCAGAAGATCAGGAACTCTAGAAGAATTCAGATTTTTAACACGAGAGTAAACGTAAAAAGAAGGTTTTACAAGACTCACGTTAACAATATTGCAGCAGTACGCATACAATCGAAGCGCAGTAAGGATGGCTAGTGTAACTAGCAAGAATACCACGAAAGCAAGAAAAAAGAAGTACGCTATTAACTATTAACGTACCTGTCTCTTCCGAAAACGAATGAGTACAGAGAGTACGATATGTCTACCATCGACACTCCAAAAGTCT
+
:<<>@CCCCCCCBBBBBCCC9::BB@CCC?CBCCCC@C@CBCBAAC?CA>C@DBBBBBBB3B?BCBBCCGJDDD>DCBBBBB1AB<?>@FF;DDD?B@BCDDD999;@DE@DBB?CCCBBBBBCCCBBBBBD?CCCE>AACCDD@@?@@CCC@CCCCCCCC@CCCC@@=;:4;@@:>>:99/7??;889898%8@;A99:CCAAB;?<>ACC>A>ABCFD?CCDBA;;5;5;;;;.;BB?CBBCDCDCDDDCCCAAAAABBBBBBAA>BBBCBBA?>>3998-8==<
@ATNG8:03739:07242
GATGGTAGCTCACGTACGTCACACGTACTCATTCGTTTCGGAAGAGACAGGTACGTTAATAGTTAATAGCGTACTTCTTTTTCTTGCTTTCGTGGTATTCTTGCTAGTTACACTAGCCATCCTTACTGCGCTTCGATTGTGTGCGTACTGCTGCAATATTGTTAACGTGAGTCTTGTAAAACCTTCTTTTTACGTTTACTCTCGTGTTAAAAATCTGAATTCTTCTAGAGTTCCTGATCTTCTGGTAGAGCGTGCATATATCTACCATCGACACTCCAAAGTCT
+
@@@C?BDCDDDCBBBCBBBCCCCBBBCCFBBB@BCCC>CCACAECCCCCC?CBBCC@C@AA@C?C@BBBCCCCBB?BCCCD3BA>ACCC>CCBB?BBB>AB=?>?AAA@BBBCD>>>?CCC?C?CC?A>@@@;@@AA8==AA@@>AAAAAAA@@@<<<<<AA=A=>>?AAA???<===DD5B=B;==<<<+<===>-88=888?>>>=BDDD.<<<9A;A:AA=?@@A;<;=@<?>>>>F7;;A<ABB???>>>AAAAAAA@@@A<AAAAAAA=<==DF>BBBB
@ATNG8:03741:07249
GATGGTAGCACGACACGACGATGTGTACTCATTCGTTTCGGAAGAGACAGGTACGTTAATAGTTAATAGCGTACTTCTTTTTCTTGCTTTCGTGGTATTCTTGCTAGTTACACTAGCCATCCTTACTGCGCTTCGATTGTGTGCGTACTGCTGCAATATTGTTAACGTGAGTCTTGTAAAACCTTCTTTTTACGTTTACTCTCGTGTTAAAAATCTGAATTCTTCTAGAGTTCCTGATCTTCTGGGTGTATCAGCGAGTATCTACCATCGACACTCCAAAGTCT
+
<<<<@BCCAB@A;=;;>CB;66>BCBBCCCBB@BHJJ>BBBIACBBBBCC?CCCBB@B?BCBB@B@CCCBBBBAB?==:::+=>;@900)0///6:77499449:B:959ABDBBBB?BCC>B>B==88:<<<A?@?<ABBBB=>=>>B@@>>==;===<?@<@<@B@@?@@AC:>>ADD5A;><>>AAA/ACAAA678@>>>@>==<@@@@,=///=7=9@@=CBBA>>>:>=AB@???6:9==6<<<<=>99:::;==A>?>>7;;>>>@@BBD=@@9@A??
@ATNG8:03741:07273
GATGGTAGCTCGCTGATGATATCTCCAGAAGATCAGGAACTCTAGAAGAATTCAGATTTTTAACACGAGAGTAAACGTAAAAAGAAGGTTTTACAAGACTCACGTTAACAATATTGCAGCAGTACGCACACAATCGAAGCGCAGTAAGGATGGCTAGTGTAACTAGCAAGAATACCACGAAAGCAAGATAAAGAAGTACGCTATTAACTATTAACGTACCTGTCTCTTCCGAAACGAATGAGTACTACTCTCAGAGACACACTACCATCGACACTCCAAAGTCT
+
CBBB@BA944444::9455:::5668<<=6;;9;9:29499:<?:?:@;7?=88887777$349:8::<=<88;37344444$4;7<.555&59949669AACCC@CADEACBC>BCCCDBBBCCEIGECBC@::;C?;;;AAAAA>B?C;;6;C@@ABCF@CBBBBB@BD@BBF799>><5<<<8>999E>BE?BCCB9:;BB@E@BBBC?A?AAB@@=@BBBB:;6:;?BB=BCC9::B>?>A@AACB???B???BBBBBBBC@@@?;;;;>;;5;=4ABBB
@ATNG8:03742:07278
GATGGTAGCTAGCGAGTGTGTATACCAGAAGATCAGGAACTCTAGAAGAATTCAGATTTTTAACACGAGAGTAAACGTAAAAAGAAGGTTTTACAAGACTCACGTTAACAATATTGCAGCAGTACGCACACAATCGAAGCGCAGTAAGGATGGCTAGTGTAACTAGCAAGAATACCACGAAAGCAAGAAAAAGAAGTACGCTATTAACTATTAACGTACCTGTCTCTTCCGAAACGAATGAGTACTGCGTCTCACTCTCGCCTACCATCGACACTCCAAAGTCT
+
55<<:=B>>@;::<<566>>>@@>C:?>>9<55555.55:555::@;@<4=9=>=?>@?@/A<@@@??>BBABC<BBBBCCC1;A>@<CCC;BBCBCCICDDCCCAD@CC?@AB@CCBCDECBCDCCB;;;?6;9@C:???ABA@@=A6;:?<@BBBDBBB@BBBBBB?BA=A@?000?AA<@@A<??FFE3@@>ABDCCBBB@<A=@??=5:59:@@A>AA@@@?@<@>ABB>CCCAABACBBBBBBBBB@@@A@ABBBB?BBB@FB???B???B?BB:@@??
@ATNG8:03744:07271
GATGGTAGAGAGACTGTAGCGCACCCAGAAGATCAGGAACTCTAGAAGAATTCAGATTTTTAACACGAGAGTAAACGTAAAAAGAAGGTTTTACAAGACTCACGTTAACAATATTGCAGCAGTACGCACACAATCGAAGCGCAGTAAGGATGGCTAGTGTAACTAGCAAGAATACCACGAAAGCAAGAAAAAGAAGTACGCTATTAACTATTAACGTACCTGTCTCTTCCGAAACGAATGAGTACGATGATATCTCGTGTGCTACCATCGACACTCCAAAGTCT
+
>>CC@CAA@BBBBBBBCBFKHFCBB<;;97;??C=B9B<:;6595C@BA=A=>>>??AAA1@9=>=883::333(3;;4444$4;39.555&55516C>CBCB@@<@=AB?CKM@CBCABBBBDCEGCCBBB?BBBB?BACCBBAA=@;?;;7<CCCEAAA@BBB@@@@CC?CBB?BBBBB=B@@=AAAAA2A@>>??BBBBCA<@<@@@@<@<>>A@@<@AAA@BB@B?AAC=DDD?AAACCCBBBBBBBBBBAA@A@?>>>?C=DDDC=>>===6;;1?A9:
@ATNG8:03745:07271
GATGGTAGCTCGACGAGCGTAGACCCAGAAGATCAGGAACTCTAGAAGAATTCAGATTTTTAACACGAGAGTAAACGTAAAAAGAAGGTTTTACAAGACTCACGTTAACAATATTGCAGCAGTACGCACACAATCGAAGCGCAGCAAGGATGGCTAGTGTAACTAGCAAGAATACCACGAAAGCAAGAAAAAGAGTAACGCTATTAACTATTAACGTACCTGTCTCTTCCGAAACGAATGAGTACGTGTGCGACGTGTCTCCTACCATCGACACTCCAAAGTCT
+
BCDD@CABBCCDD@@<BCCCDECCC>CBB@CCBDBB?B?BCCABBB?BB@B?A??99999):<BDCAAABBBBA;@A9:898(9>;<3777+3=<7=B;BBB@AA<@<@@<@@>:>>>>>=<;;AACA<<<@;@?>>:>>>>>A>>=?<@<=:=AA?>>>?<@B;;;D<AA<AAA<@@::9.777125555$/35..*.9<==>5878<=<=C<?=;;8=B@???>>=D9;;;3;CD@BBCCBBBCEBBBBBC;;;BBBBC@CCC@CCDBBBABAC?DD=BAAA
@ATNG8:03746:07259
GATGGTAGCTATACGTATATCTATGTACTCATTCGTTTCGGAAGAGAAGGTACGTTAATAGTTAATAGCGTACTTCTTTTTCTTGCTTTCGTGGTATTCTTGCTAGTTACACTAGCCATCCTTACTGCGCTTCGATTGTGTGCGTACTGCTGCAATATTGTTAACGTGAGTCTTGTAAAACCTTCTTTTTACGTTTACTCTCGTGTTAAAAATCTGAATTCTTCTAGAGTTCCTGATCTTCTGGTAGAGCGTGCATATATCTACCATCGACACTCCAAAGTCT
+
555>;?DDBB=DCCBBCCCCDBEDCCBCCCCCACIDC>BB@C@CCDD@C@BCCCC?C@DCCC@C?CCCCBBCFD@;;;<;*;D>D@@B=@DDG@CCC?CB?;:;CCHACBBCBBBBADBB?B?BCCCB:::@BEEC@CCBBBAAABCCCCC>???BCB?BC@C=CAA>>>C@@<@@AAA5@<A=@@A@@/@?<<=29::///<==@=@A@@/>><>@;A:=>:=AAA@@@;>;>>==>>9==>;@@??CB???@@@B??@AAAA<;:;A@??@>>:BB=BBBB
@ATNG8:03747:07268
GATGGTAGCTATACGTATATCTATGTACTCATTCGTTTCGGAAGAGACAGGTACGTTAATAGTTAATAGCGTACTTCTTTTTCTTGCTTTCGTGGTATTCTTGCTAGTTACACTAGCCATCCTTACTGCGCTTCGATTGTGTGCGTACTGCTGCAATATTGTTAACGTGAGTCTTGTAAAACCTTCTTTTTACGTTTACTCTCGTGTTAAAAATCTGAATTCTTCTAGAGTTCCTGATCTTCTGGACAGAGTGTGCAGATACTACCATCGACACTCCAAAGTCT
+
<@@@=@B><<<CCB;96CEDCHBA>>BAAGCGAIEDE>DF?A?ABBBBCD@BACBB=B=:99A?C9:9CC@??9;239373$3;59798(3<<<?BBB?BD9::?A=?7>>AABBCC>AAB@B=AA=@==<=;===@:>>@AAAA???A@@??<;088;5;?:?;>@@AA>>>A=@@BBB5A<A=ACCCD/>>;<<6;<;///:76;<>DDD.5552A5A0554<===???<@<@@???A<;;;=?????;:;==@@AA>>>AAA;AADCDC?;;;6@@=@CCB
@ATNG8:03753:07240
GATGGTAGCTCACGTACGTCACACGTACTCATTCGTTTCGGAAGAGACAGGTACGTTAATAGTTAATAGCGTACTTCTTTTTCTTGCTTTCGTGGTATTCTTGCTAGTTACACTAGCCATCCTTACTGCGCTTCGATTGTGTGCGTACTGCTGCAATATTGTTAACGTGAGTCTTGTAAAACCTTCTTTTTACGTTTACTCTCGTGTTAAAAATCTGAATTCTTCTAGAGTTCCTGATCTTCTGGGTCTCTCTCTCACGCACTACCATCGACACTCCAAAGTCT
+
448:7;@A?:5555<<::A00/:::=?@BCDC@AAAC>CGAH?AABDCCD@CCBBB?B>@ACD@C@CBBBACABB?BBAAB19:=?AAD>CCBA?CCG?BB7::?AAA=AABBBA::7:AB@E@DC>B==::7:AAA<@:::A:;:??=<==;;;8888:>?;@<@@AB;;;>C==<=AA5B<@:;;;::*:=>??9;:;>>?;;8<;???A.79:77/74;A;??>>9A@8<8<A>>@C7:;=@6::<=///==<>?===>??>6;;??;;;A:;6;?7>?>6
@ATNG8:03755:07287
GATGGTAGCACGAGTCACTCATATCCAGAAGATCAGGAACTCTAGAAGAATTCAGATTTTTAACACGAGAGTAAACGTAAAAAGAAGGTTTTACAAGACTCACGTTAACAATATTGCAGCAGTACGCACACAATCGAAGCGCAGTAAGGATGGCTAGTGTAACTAGCAAGAATACCACGAAAGCAAGAAAAAGAAGTACGCTATTAACTATTAACGTACCTGTCTCTTCCAAACGAATGAGTACGATGAGATCTCGTGTGCTACCATCGACACTCCAAAGTCT
+
59AB7;;@CBAA=CBCCBBCBBBCC<@A@ADCCC;;=;AGCCCBBD?BB?B?BBBCCEED3C@CBDCBBBCABA99::4444$4;.4.555&5996;CCBBDB;;6;=AA@BCC@CCCCCBBCCCCCCBBBB?@@@C?BBCBBBDC@D@@@@>BBBBCCBB@CBBBBC?CC?BBB@BBB@@9?9929::99(9@;=???BBBBB?C@==>A<?<=>BEE@CC@@@@C@B?CC>BCB?::9?@@?????>@AAABA@AA@685;869;;;>>>=AA=CD:BBAA
@ATNG8:03761:07251
GATGGTAGTGATACAGATCAGACACCAGAATATCAGGAACTCTAGAAGAATTCAGATTTTTAACATCGAGAGTAAACGATAAAAAGAAGGTTTTACAAGACTCACGTTAACAATATTGCAGCAGTACGCACACAATCGAAGCGCAGTAAGGATGGCTAGTGTAACTAGCAAGAATACCACGAAAGCAAGAAAAAGAAGTACGCTATTAACTATTAACGTACCTGTCTCTTCCGAAACGAATGAGTACGATGAATCTCGTGTGCTACCATCGACACTCCAAAGTCT
+
:<<<?BCCCBBDC>CCCBDBGEFBB?AA@=BBBB;9298=@C;<6=9BB:C@;;555===+=7=B<A?93/6888/8////666'66(3,333&333,397757522+2.55.22257779>BBBBCCECBBBC@CBBB@C@@@AA@@>B?BBC?BCCDCCCC@CBAAAC@BB>BBB>>>CBB>BBA=@@???2@@?BBAACCCDD<?<;CDD5869CCCC@CCBBBBB<@<@AA<BDE@BBBBBCBDBBBA?BBCBBBBBBBBBB=BBBBB@@AAA;BB=BB>>
@ATNG8:03767:07254
GATGGTAGTGATACAGATCAGACACCAGAAGATCAGGAACTCTAGAAGAATTCAGATTTTTAACACGAGAGTAAACGTAAAAAGAAGGTTTTACAAGACTCACGTTAACAATATTGCAGCAGTACGCACACAATCGAAGCGCAGTAAGGATGGCTAGTGTAACTAGCAAGAATACCACGAAAGCAAGAAAAAAGAAGTACGCTATTAACCTATTAACGTACCTGTCTCTTCCGAAACGAATGAGTACTGCGTCTCACTCTCGCCTACCATCGACACTCCAAAGTCT
+
<>>B@CC9;5<;45555555<59;;.55=9>BCCCC?C@BBCBBBC?ABAD@BBA?????.?>ABBBBCCCBAB<AA:;;;;*;@=A?BCC;CCC@DCCCCDE@@>@ACE@BBB?CDBBBBBBCBCCCCBBB@CCCC?DBCABB??<@@CBC?BCCBBBBB@BCDBBB?AA=A@A=AAAAA=@@@;9:9999%9>;<97:CCC@@7;,0*/<</717CDCC@CEA@ABB?A@AAA<ABA?BBCCBBB?999@@AA?::<;;;<7<==:===<:43333,38.8344
@ATNG8:03769:07258
GATGGTAGAGAGAGCTCTCTCATCGTACTCATTCGTTTCGGAAGAGACAGGTACGTTAATAGTTAATAGCGTACTTCTTTTTCTTGCTTTCGTGGTATTCTTGCTAGTTACACTAGCCATCCTTACTGCGCTTCGATTGTGTGCGTACTGCTGCAATATTGTTAACGTGAGTCTTGTAAAACCTTCTTTTTACGTTTACTCTCGTGTTAAAAATCTGAATTCTTCTAGAGTTCCTGATCTTCTGGGCTGCGCTGATATGCGCTACCATCGACACTCCAAAGTCT
+
?B;;05<<:;A@A>;555:9;;;;?<BBCBBB?BDDD>CD@E@;;9@<>><?BCBB@E@CCBC?B?CBAAB::4:637333$37179::3:@AA<?9:68?;<8737828??ABBBB?BB?=?<?>?>:;;;=BBAA:>>>???=>=>??A>>>A:==>:8838<AAA??@ABB:>=?FB5B3818;=>=/>><==5<>@;;;>;::4::::*:888@<@=AB<>>@>===;>7;;AA??:>>@D9@==>@@@@AAA??>>>=AA<>>>@@@@@??=AD:A<=>
@ATNG8:03734:07295
GATGGTAGCATCATGCATATCTCACCAGAAGATCAGGAACTCTAGAAGAATTCAGATTTTTAACACGAAGAGTAAACGTAAAAAGAAGGTTTTACAAGACTCACGTTAACAATATTGCAGCAGTACGCACACAATCGAAGCGCAGTAAGGATGGCTAGTGTAACTAGCAAGAATACCACGAAAGCAAGAAAAAGAAGTACGCTATTAACTATTAACGTACCTGTCTCTTCCGAAACGAATGAGTACCTCTCAGACGCTCGTCCTACCATCGACACTCCAAAGTCT
+
<<::7;=:::;;;<=@BCCCBBABB69:;8<<>A;:.4.444455<9@A?B?AAABBFFF1?;8?;33.37338817;=9999'44.45:::+955.55555555;5:7<>056=054959956=>??AA999?BBAB?A@@@ABCC=A>@9:29@>>?===9==>5559<<>BB<47;777)8976>=CCD1@A?@:>;;333:4:6B88546469AAA<AA???BB;B>@@?989838?<<@>>9?@@@@?>>BCBBBAA<;;?;==>>?AB???:AA<=;;;
@ATNG8:03735:07296
GATGGTAGAGAGAGCTCTCTCATCGTACTCATTCGTTTCGGAAGAGACAGGTACGTTAATAGTTAATAGCGTACTTCTCTTTCTTGCTTTCGTGGTATTCTTGCTAGTTACACTAGCCATCCTTACTGCGCTTCGATTGTGTGCGCACTGCTGCAATATTGTTAACGTGAGTCTTGTAAAACCTTCTTTTTACGTTTACTCTCGTGTTAAAAATCTGAATTCTTCTAGAGTTCCTGATCTTCTGGCGCGTATGTATGTCGCCTACCATCGACACTCCTAAGTCT
+
?@?D@DBBBBBBBBBCDDCCBBCCD@AACC::;:CCC>CC@C@CDDCCBB=BCCCC?C@BABB?B@CCBCDDDCC?CACCD>><;?>>?9?CCB?ABDACC=:97@AA>BBBBBBBC>AAB?B@@>>>@>>><@@@@<@?@??=>>>>>@AA<;<<====;:7;:==A???A>?9=8888,79>;??DDD/>?=H@2:////.865728AA;*;888:494;73;>>>858;?7;;>>?@<??D<@@AAAA>?>?A>>>;;:=?A<@????@?A>949>6;///
@ATNG8:03757:07305
GATGGTAGTATATCGCGTCGCTATCCAGAAGATCAGGAACTCTAGAAGAATTCAGATTTTTAACACGAGAGTAAACGTAAAAAGAAGGTTTTACAAGACTCACGTTAACAATATTGCAGCAGTACGCACACAATCGAAGCGCAGTAAGGATGGCTAGTGTAACTAGCAAGAATACCACGAAAGCAAGAAAAAGAAGTACGCTATTAACTATTAACGTACCTGTCTCTTCCGAAACGAATGAGTACTGTATCTATGTGTGCGCTACCATCGACACTCCAAAGTCT
+
::::;?<;@<=?9555555559999.544.4::A@=2925><<==@;CC?CABB@>=>>>)0+/////44:444(33;=>>@+?@4646>=0<=@=AB:;99C>>:;59;.44424:>:;==;A999BBCBB@AB;;7:@BABBAA=<8<00*0<<9<=@C898@B<?8BB?9::?A??@?8?9970@G@A,00,00/;8998>67.5288:::229::3:<::?<=8;47:636//)/899;;883777//96///::<>A?8829775:75522+28,66//
@ATNG8:03758:07331
GATGGTAGGAGACACGTCGCACACGTTCTCATTCGTTTCGGAAGAGACAGGTACGTTAATAGTTAATAGCGTTCTTCTTTTTCTTGCTTTTCTGTGGTATTCTTGCTAGTTACACTAGCCTATCCTTACTCGCGCTTCGATTGTGTGCGTACTGCTGCAATATTGTTAACGTGAGTCTTGTAAAACCTTCTTTTTACGTTTAACTCTTCGTGTTTAAAAATCTGAATTCTTACTAGAGTTCCTGATCTTCTGGGCAGATCTCTCACACGCCTACCATCGACACTCCAAAGTCT
+
::;<8BCC@CCBBA==A966>;;;>>:BBBCF@BBBH?CC7;655599;;7;><<<8=0559;5:5::<<<=8;;899888$37133333&33399(///(/606;=8>?;@<;<8866(//8869477/../.332788=6:88>@A9:586;;8557//./688495:9;;;>@?>776688-5(/*/=>@@,@@===.<6;;//(/;;/88)8888(67:667=6//-/7<==A??:?:@A=@AA=A<=<6===///==<99;//-90779*,,2,,,-6774?C7??A;
@ATNG8:03769:07310
GATGGTAGCACACGAGATCTCATCGTACTCATTCGTTTCGGAAGATGACAGGTACGTTAATAGTTAATAGACGTACTTTCTTTTTCTTGCTTTCGTGGTATTCTTGCTAGTTACACTAGCCATCCTTACTGCGCTTCGATTGTGTGCGTACTGCTGCAATATTGTTAACGTGAGTCTTGTAAAACCTTCTTTTTAGTTTACTCTCGTGTTAAAAAATCTGAATTCTTCTAGAGTTCCTGATCTTCTGGCGCGTATGTATGTCGCTACCATCGACACTCCAAAGTCT
+
::49.499:<59:AA@A9:9;;;;==A@@99:=B;:9,59497>;66<<=>:==>BB>A>;;6=:>8;?@?>?77399199<==+=B:AABC<B;;:???==@A=998CCC<>@BCABAC@CCC?C?CB=@@7788=;;929:=999@=><>>A888A<@AA=@@=C<@@@>>>AAB;?6655,55:5=<AAA.AAAC055@A=<<966////..#....7380774333...52727:::88055;5<@@@@C@@?AABB@;;:?>::::==::;;;<@B9A@?>
@ATNG8:03723:07347
GATGGTAGTATCTGCACACTCTGTCCAGAAGATCAGGAACTCTAGAAGAATTCAGATTTTTAACATCGAGAGTAAACGATAAAAAGAAGGTTTTACAAGACTCACGTTAACAATATTGCAGCAGTACGCACACAATCGAAGCGCAGTAAGGATGGCTAGTGTAACTAGCAAGAATACCACGAAAGCAAGAAAAAGAAGTACGCTATTAACTATTAACGTACCTGTCTCTTCCGAAACGAATGAGTACTACTCTCAGAGACACACTACCATCGACACTCCAAAGTCT
+
///:6<AA=<;CB>;;;>>>>???><@CD@C>000=*0*//9/45=:<<9<755555===+=555=<<:;77:;>3/////999'6607,333&377179333;:::4667729<=69999>DCCCCCFC@@@C@CCAA?@ACA@AAB>A=A@@>@BBFCDCB?CCDBBA?BB?BBB<>>BBD=BBC=99888(8?<BA@@CCCCA7>9????<>:=AB9:;:CBBBBA@D@CAA=BCC?CCBBBBBCAAABBA@C@A?BBBBBBBB?BBC>>>=@??5:90@@:;
@ATNG8:03724:07355
GATGGTAGGAGACACGTCGCACACGTACTCATTCGTTTCGTAAGAGACAGGTACGTTAATAGTTAATAGCGTACTTCTTTTTCTTGCTTTCGTGGTATTCTTGCTAGTTACACTAGCCATCCTTACTGCGCTTCGATTGTGTGCGTACTGCTGCAATATTGTTAACGTGAGCCTTGTAAAACCTTCTTTTTACGTTTACTCTCGTGTTAAAAAATCTGAATTCTTCTAGAGTTCCTGATCTTCTGGGTCTACGCTCGTCGCGCTACCATCGACACTCCAAAGTCT
+
BBBC@CCB@BBDCBBCCCCCBBCBCCCCCEBA>ABBB>BCCC@CCBCCCC?CCCCC?C=BBCC?B?BBBBBBBDB??????1>A?B>>><?DFD?CDC=?<9>>?BBF@CCCCA???>BBA;A;>>>A>;;;;>>>A9>>>@>>>===AAA>>?A:>>;5=D=D<???@@@A:><>A@@@6@8<6:::99+:?AAB:AA>>>=<;;=/66677%9779?<@=@A=AAA@==><A<@@@@@D;@@@A:A@B??>?>=>;;;@A@A@A=?=?@???>>><AD:><=8
@ATNG8:03729:07376
GATGGTAGCTCTGCTCTGACTCTCGTACTCATTCGTTTCGGAAGAGACAGGTACGTTAATAGTTATAGCGTACTTCTTTTTCTTGCTTTCGTGGTATTCTTGCTAGTTACACTAGCCATCCTTACTGCGCTTCGATTGTGTGCGTACTGCTGCAATATTGTTAACGTGAGTCTTGTAAAACCTTCTTTTTACGTTTACTCTCGTGTTAAAAGTCTGAATTCTTCTTGAGTTCCTGATCTTCTGGATACACTCATGTGCACCTACCATCGACACTCCAAAGTCT
+
CCCC?BCABBCCBBBBCBBBCDCCCBBBBBCC?CCCC:@@?C@BBBBBBB@BCCCC?C@CCCC@CCCCCCCCCB?;;:::*;A?BBCC=CB@A?ABA>A@7;;@BBCACCDDBBBC?BAD?C?CCCDBBBB>AACC>BACCCBBBBBBCCCCCD?BBB?CE?B?BBCCBBBDD@CBBBB:B?CBCCFFF5DCBBB<BBBBCCBA@@>AAA7ABBBBB@B@CB@BB@CBBB@C@CCCDCC?BBB@DCCBBBBDDBBBBCBA=>?@=@?ACCBBBAA?EG@C:;:
@ATNG8:03733:07377
GATGGTAGCAGACGTGACAGAGCGCCAGAAGATCAGGAACTCTAGAAGAATTCAGATTCTTAACACGAGAGTAAACGTAAAAAGAAGGTTTTACAAGACTCACGTTAACAATATTGCAGCAGTACGCACACAATCGAAGCGCAGTAAGGATGGCTAGTGTAACTAGCAAGAATACCACGAAAGCAAGAAAAAGAAGTACGCTATTAACTATTAACGTACCTGTCTCTTCCGAAACGAATGAGTACGTGTGCGACGTGTCTCCTACCATCGACACTCCAAAGTCT
+
555>9=BBBCCCBCBCBBBBBCCCC@CCD@CCCBBB@D@CCCBA;:7;A?B?BFBBA?AA>A@CDCBBABBBCF<@@;::::);@=?59993739=ABBCBA@@A4928?:@BB>AABBCCCBCDBCCCC@A=ACBC@CCBCDCCC>A<AAA?ADCCCDCD@CBBCCC@CC@AAA>AACEC>A??==CDDC3CB?BBBBBCCBC@C@???B<?;?BBBB@BBBBBCC@C@CCC>CCE@;<;CCBAABAAAAABCCBBBBBB?AAA=ABBCBBBABB@BB=B>>>
@ATNG8:03734:07368
GATGGTAGCTCTGCTCTGACTCTCGTACTCATTCGTTTCGGAAGAGACAGGTACGTTAATAGTTAATAGCGTACTTCTTTTTCTTGCTTTCGTGGTATTCTTGCTAGTTACACTAGCCATCCTTACTGCGCTTCGATTGTGTGCGTACTGCTGCAATATTGTTAACGTGAGTCTTGTAAAACCTTCTTTTTACGTTTACTCTCGTGTTAAAAATCTGAATTCTTCTAGAGTTCCTGATCTTCTGGCGCTCTGTCACGTCTGCTACCATCGACACTCCAAAGTCT
+
B@:;25;;>;;;CCBBC;;;CCCBBBBBBCBB@CCDD=BB@D@CA@@BBB@BBCCC?C:;6<=7@8<>>C@CCCC@ABBBB2<A?CCCE:A:;66;=>8AA?A@@@@@@CC@@@CCC<@AA>@@CCCCCA@@>BDBB@CFCCCA@@CBBBCCCCD@BBB@CE>@>@CBA@@@;;599959&9.929@@@@1@A@??8;699>=B@6675=<<(;995;6;=@@<BAAA@AB?B@BAAAAB>@@A?AAAC;;;CICCCB@@@AA;;7;@;;:CAA@B?CC>BBBB
@ATNG8:03734:07371
GATGGTAGCACGAGTCACTCATATCCAGAAGATCAGGAACTCTAGAAGAATTCAGATTTTTAACACGAGAGTAAACGTAAAAAGAAGGTTTTACAAGACTCACGTTAACAATATTCAGCAGTACGCACACAATCGAAGCGCAGTAAGGATGGCTAGTGTAACTAGCAAGAATACCACGAAAGCAAGAAAAAGAAGTACGCTATTAACTATTAACGTACCTGTCTCTTCCGAAACGAATGAGTACAGAGAGTACGATATGTCTACCATCGACACTCCAAAGTCT
+
55<>;>BBACCCCCCCDBBBCDDDE=@@D@GECC@A?AACGGCCCC@CC?C@CDBBCCCC1@=@CAAACCDCBB>CABBBBB2@A<?4;;;6;CCADBCCFDDDD@C@BB?CCC?BBCCBBCCCCCCCCBB?BCGE?BAAACCCB>B@BCC@CCCCCCBB?BBBBBB???<?AA;??BBC=BBB@????>.?@=ACBBBCBBB>>8==>>5;5;>BAA@DBAAAAA?A?AAA=BCC@BAACCCCBBBBBCCCCAABBBBAA@AB@BAAA>>>BBB<CC>BAAA
@ATNG8:03744:07340
GATGGTAGTATCTGCACACTCTGTCCAGAAGATCAGGAACTCTAGAAGAATTCAGATTTTTAACACGAGAGTAAACGTAAAAGAAGGTTTTACAAGACTCACGTTAACAATATTGCAGCAGTACGCACACAATCGAAGCGCAGTAAGGATGGCTAGTGTAACTAGCAAGAATACCACGAAGCAAGAAAAAAGAAGTACGCTATTAACTATTAACGTACCTGTCTCTTCCGAAACGAATGAGTACTGTATCTATGTGTGCGCTACCATCGACACTCCAAAAGTCT
+
55<>7<A?A:<@@?@BBCBCB;:6<7@@B@CAAABB?B=@@???=@:>?+0)/<;07777$3288<=<;>:338)8=:;99*4<39.555&5<>.66<;>@<@B<@9@@<A;;69@A?@@?B:99BA@<;;7;;==8@@@@@9::?C=A;;7;BB@CB@@>@BAAAA>AC?AAA4:::947<<8778888$8;9:@:@:7<9313/322=6>598BBA<@@;544<.7-8=<6;>>;=>=888373333<888<=8<A=:;<8:8?:9;;;;;99+555&7<;8
@ATNG8:03745:07350
GATGGTAGAGTATCATGTGTATCTCCAGAAGATCAGGAACTCTAGAAGAATTCAGATTTTTAACACGAGAGTAAACGTAAAAAGAAGGTTTTACAAGACTCACGTTAACAATATTGCAGCAGTACGCACACAATCGAAGCGCAGTAAGGATGGCTAGTGTAACTAGCAAGAATACCACGAAAGCAAGAAAAAGAAGTACGCTATTAACTATTAACGTACCTGTCTCTTCCGAAACGAATGAGTACACATCGTCGTGTCGTGCTACCATCGACACTCCAAAGTCT
+
?@;;29ABBCCCBBC@AACCCBBBC?AAF@CBCB@@>@@BDBBBCC@BB@C@CCB@@@@@0@?BCCBCFCCAA@8AB;;;;;$;<254555&555.6>@<ABBA@=A=AA?BBB@CBCAAABBBCC@AADFDBCCCC?A@DCDCBC>B@BBB>@@@BCEBB?BCCCCC@BB?BBB?BBCCD=?>?<::999(9A>ABABBDCCD?C?CBBB>?<:@JCC@CCCBAAD@D@CCG?CBB>AAAAABCA@=@00000<?BBBA@@9889>??AA@AAAA?BD>GA:9
@ATNG8:03750:07367
GATGGTAGAGAGACTGTAGCGCACCCAGAAGATCAGGAACTCTAGAAGAATTCAGATTTTAACACGAGAGTAAACGTAAAAAGAAGGTTTTACAAGACTCACGTTAACAATATTGCAGCAGTACGCACACAATCGAAGCGCAGTAAGGATGGCTAGTGTAACTAGCAAGAATACCACGAAAGCAAGAAAAAGAAGTACGCTATTAACTATTAACGTACCTGTCTCTTCCGAAACGAATGAGTACGATGAGAGAGCTCTCTCTACCATCGACACTCCAAAGTCT
+
//7;6:@ABBBBCCCCCCCCBCCCH>BBB@BBBBBA=@=@CBBCBD?BB@C@AAABBBB9A@CAAABBAA:99,9=;;::9':>;>:?>@7@CC@CCCCCCCCC?C?CC@CCD@BBBCCCBCCEDDDCBBC?BBBB?BCAAAAAC>C@CBB?BCCCCCCC?CCCCCC@AA>ABB<?????8>@@=BBBBB3BD?AAACCCDBB?B??>>>3838ABBB>@@@@@CB@C?BCC=BCC?BBBBACCCABACCCCCBBB?;:>=<<=<?AAA>>>AAB66607://
@ATNG8:03761:07387
GATGGTAGCTCGCTGATGATATCTCCAGAAGATCAGGAACTCTAGAAGAATTCAGATTTTTAACACGAGAGTAAACGTAAAAAGAAGGTTTTACAAGACTCACGTTAACAATATTGCAGCAGTACGCACACAATCGAAGCGCAGTAAGGATGGCTAGTGTAACTAGCAAGAATACCACGAAAGCAAGAAAAAGAAGTACGCTATTAACTATTAACGTACCTGTCTCTTCCGAAACGAATGAGTACACACTCTCATATGACACTACCATCGACACTCCAAAGTCT
+
D;9:;C>CBC=C=;;?CC;99BBAA<ABC8?BDDCC@C?@??996C=@A=?<?CBABBBB3B>CBB@??B?:99/9<>9999$4439.555&5<<5<<<ABAC@B?B>AA?CBB=@ABBCEFCCCCGCFA@@=ABADACCCCBBBC@DADCC@BBBBBAAA@BAABBF?AA?BB=7B=:>=788;6<BBBB2@@<:99>CAAAD?C?CB@@<A=??BCC@CCBBBBBAD=BAC>BBB?BBBBCCCCCBCCBBBBCBACCCCCAA@7@@::<=B::??CC>B@?@
@ATNG8:03765:07367
GATGGTAGTATAGAGCTCTACATAGTACTCATTCGTTTCGGAAGAGACAGGTACGTTAATAGTTAATAGCGTACTTCTTTTTCTTGCTTTCGTGGTATTCTTGCTAGTTACACTAGCCATCCTTACTGCGCTTCGATTGTGTGCGTATGCTGCAATATTGTTAACGTGAGTCTTGTAAAACCTTCTTTTTACGTTTACTCTCGTGTTAAATATCTGAATTCTTCTAGAGTTCCTGATCTTCTGGGTCTACGCTCGTCGTCGCTACCATCGACACTCCAAAGTCT
+
;;@B?AABB=BAABDBBBBBBC;9:BCCCCCC<A@@@;A@?B?DCDEC@@>@BCA@?A@BBBD@C?BCBBCCB=B>BBBBB3BC?BBBB>CCBB?BBB?CC498?>??>BBBBCBBC>==@=A<@@@@:888=A===:===@@A888;:67///666:;9:5:<>>>@=<;::97779:'7/7477677(6>=<=9>@@====;;;8==5===?BBB<B;>><=>>@@@A<@<BAA@>>:>===6=?:::?::;>:7------9;6:=>;;66///066069=7
@ATNG8:03768:07352
GATGGTAGGCGAGAGTGAGACGCAGTACTCATTCGTTTCGGAAGAGACAGGTACGTTAATAGTTAATAGCGTACTTCTTTTTCTTGCTTTTCGTGGTATTCTTGCTAGTTACACTAGCCATCCTTACTGCGCTTCGATTGTGTGCGTACTGCTGCAATATTGTTAACGTGAGTCTTGTAAAACCTTCTTTTTACGTTTACTCTCGTGTTAAAAATCTGAATTCTTCTAGAGTTCCTGATCTTCTGGTGAGATATGCATGATGCTACCATCGACACTCCAAAGTCT
+
;;;;=A??<CAAABCBCCCCBCBAAECCCCCC@CEDE=BB=A<@@@A@@B?BCBBB?B6;:5<7<7<;:==;;;;9BBCCB1A?<?7899&3;994::=8=D@BBAB?>9?@A???AA>AFE=B====;;9::9=>:;5;@@@@@@>>>@==;;;;5988:?=1818=>>>>>??8==>==/=5;5;>>>>/??;==,//<///;>6:5:?=>/@888>6;7<=8<?A?@;;7;<>>@@//-/;;99==@@???AB???@@@AAAA=?<==@@@>>>:=D:A:::
@ATNG8:03722:07402
GATGGTAGATATATGCACGCTCTACCAGAAGATCAGGAACTCTAGAAGAATTCAGATTTTTAACACGAGAGTAAACGTAAAAAGAAGGTTTTACAAGACTCACGTTAACAATATTGCAGCAGTACGCACACAATCGAAGCGCAGTAAGGATGGCTAGTGTAACTAGCATGAATACCACGAAAGCAAGAAAAAGAAGTACGCTATTAACTATTAACGTACCTGTCTCTTCCGAAACGAATGAGTACACATCGTCGTGTCGTGCTACCATCGACACTCCAAAGTCT
+
;:;<@DCDCBBBBBDECCCCAAABBAJCC@CCCCBB?B@CBBBDDC=AA@F@B9::?A=B+B>BDBBBBBFBBB:?=99999'9A<B@DLE;CBCADBCBCCCBB>B?BB@BCC@DBCBBCBCCDCCCCCA@<@DAA>BBBB@AAB?B@CBB@BBCBCCBB?BBACA@@@B7;;;?B@AAB;A@A?AAA@@0;;6;A@BBBBCI?@=A@;;5;<?ABA@=@B@@@BBHDDAAA=ACD?BBCBDEBAA@AA@ABBCDAA@ABBAAAACBBBBBBA@@399+9<99
@ATNG8:03724:07399
GATGGTGAGAGAGCTCTCTCATCGTACTCATTCGTTTCGGAAGAGACAGGTACGTTAATAGTTAATAGCGTACTTCTTTTTCTTGCTTTCGTGGTATTCTTGCTAGTTACACTAGCCATCCTTACTGCGCTTCGATTGTGTGCGTACTGCTGCAATATTGTTAACGTGAGTCTTGTAAAACCTTCTTTTTACGTTTACTCTCGTGTTAAAAATCTGAATTCTTCTAGAGTCCTGATCTTCTGGTGAGATATGCATGATGCTACCATGACACTCCAAAGTCT
+
?;;C?@BB@A@@>:<===>@>>???@@@@BC:CCJG=BCAE@AA@@@B@=@ABCB?B@BABC@B9=BCBBBB>C???===,;?5@::9(3?<?<AAA<AA6:9<<77,7=;<@A@@<@>@<@:??>A>@@B=AA;;7;==<==>>>>>BBAAAA<@@@:=>:?;==>?>>>;;4::<:<-<8=4;;=>>+88;::/:<<876<=<>4:::9)79888)/).8267778//.366685505::39888@AA@@@A?>=>===??8==;;;<<<9)--(-,,,
@ATNG8:03726:07438
GATGGTAGCTCACGTACGTCACACGTACTCGTTCGTTCGGAAGAGACAGGTACGTTAATAGTTAATAGCGTACTTCTTTTTCTTGCTTTCTGTGGTATTCTTGCTAGTTACACTAGCCATCCTTACTGCGCTTCGATTGTGTGCGTACTGCTGCAATATTGTTAACGTGAGTCTTGTAAAACCTTCTTTTTACGTTTACTCTCGTGTTAAAAATCTGAATTCTTCTAGAGTTCCTGATCTTCTGGCTCTCGTAGACAGATACTACCATCGACACTCCAAAGTCT
+
//996;A@BAAB956;<>??@>@BBBB;:9<>7>0/)//)/)/;;<@?><?>>CIBC?BBFCBD@CBBBBBBAA;99999)<?:><==50000/389;7:B?AAABBB?BA>987<88:@=5949=@88588;888@;>>>>:?7;7=:99><<<7:88=AA<A=?;;;>>GHD<>>>AA6A=A=AABBB/AA???9?BBBAA@@@A=AAAA/A::;?;?:=>=DDDC???;?=BBBD@@8<;?;??=>=>>A???@@@@A@@@@<???ABAA;:;8=<4=>>=
@ATNG8:03735:07420
GATGGTAGCGAAGGAACGCAGTACTCATTCGTTTCGGAAGAGACAGGTACGTTAATAGTTAATAGCGTACTTCTTTTTCTTGCTTTCGTGGTATTCTTGCTAGTTACACTAGCCATCCTTACTGCGCTTCGATTGTGTGCGTACTGCTGCAATATTGTTAACGTGAGTCTTGTAAAACCTTCTTTTTACGTTTACTCTCGTGTTAAAAAATCTGAATTCTTCTAGAGTTCCTGATCTTCTGGTGTCTGATCTGTATCACTACCATCGACACTCCAAAGTCT
+
BCCC@CCAB??=@,0,/:9=@C;;;B;;4;BBB=@@=@?CBBBBCB@BCCFE=?=?B@@;@=@AACAABCG=;;;<;*<@>@CGG9::..(--838:/55:;<;7::><??@@<99:=B?BBCBBBBB@DCBB@BBA@AA999BA@>@A==:;?A;:82::=<<<A?=8948@@@A9A>A>=::::*:=>AB<AABBAA@@=>/99999$887=:A?<==;<ABCBAA>B788=BBB:>AA>A@@?@AB@@@@CBB?@?A@?<?AAAAA@B??<?C=AB::
@ATNG8:03738:07401
GATGGTACGCGCACACATAGATACAGTACTCATTCGTTTCGGAAGAGACAGGTACGTTAATAGTTAATAGCGTACTTCTTTTTCTTGCTTTCGTGGTATTCTTGCTAGTTACACTAGCCATCCTTACTGCGCTTCGATTGTGTGCGTACTGCTGCAATATTGTTAACGTGAGTCTTGTAAACCTTCTTTTTACGTTTACTCTCTTGTTAAAAATCTGAATTCTTCTAGAGTTCCTGATCTTCTGGATAGCGACGCGATATACTACCATCTACACTCCAAAGTCT
+
///717//////5:55566;>>B?;AAA==?AA;????,;95:6;>569<<9>BBBDAC@BCBB@B@CCCA@A99:544444$49399:=6==>>:?;;665.5;;;;C?BBAA?@9?9=:9497@@@6966=9DA9925;9;=;;;@<@@@@@@@<@BD?BC@E@B@@@BBBAA=@9::.92929BABB169=<<)6599:9;7<@<@AAA+=666>:>8>>7666>;;;7;7;====>?=BC@CCCCBBBAAAABBBACBAAB?@@?@@=;87;177*555;
@ATNG8:03738:07419
GATGGTAGCGCATATCAGCGCAGCCCAGAAGATCAGGAACTCTAGAAGAATTCATGATTTTTAACACGAGAGTAAACGTAAAAAAGAAGGTTTTACAAGACTCACGTTAACAATATTGCAGCAGTACGCACTCAATCGAAGCGCAGTAAGGATGGCTAGTGTAACTAGCAAGAATACCACTAAAGCAAGAAAAAGAAGTACGCTATTAACTATTAACGTACCTGTCTCTTCCGAACGAATTAGTACTGCGTCTCACTCTCGCCTACCATCGACACTCCAAAGTCT
+
<<<<??555?:@?;966><?>@9;;,:=@;@@@9966;9@>=00//)/85:6943333333$3699444334:;9198//////#//)/)///&/:<7;;;:99837/3;>>:@@@;?@@BBBBCCDDCCABBB@CCCC@BCCCCCBB?CBCCB?BCCDCBBC@CDCCCC=CC?BCC>AAAAA;AAA>@A@AA2AD@CA@@CCAAA>C?BBBD?B?BDCBB@CCCCBBA=A=;;6;AA>A@DCC:::???A@@@?9;:@AAA;@?>===<887;:37-33(4;48
@ATNG8:03738:07420
GATGGTAGAGTACAGTGTAGTAGACCAGAAGATCAGGAACTCTAGAAGAATTCAGATTTTTTAACACGAGAGTAAACGTAAAAAGAAGGTTTTACAAGACTCACGTTAACAATATTGCAGCAGTACGCACACAATCGAAGCGCAGTAAGGATGGCTAGTGTAACTAGCAAGAATACCACGAAAGCAAGAAAAAGAAGTATGCTATTAACTATTAACGTACCTGTCTCTTCCGAAACGAATGAGTACTGTATCTATGTGTGCGCTACCATCGACACATCCAAAGTCT
+
=><>?BCCCCCAABCCCBBCDFCAA=AEDBDCCD@@?@@BBDDCCC?CC?B?@>>777777%9:??BABBBB897.7==?@@A0AB@B7;;;6;BD?CBCCCCCCC?C?CC@CCB?BBBDDDBBBCCCCCDBB?BCCC>@@BBCCCC?B?BBB@ACCCCCCC?BBABCB?BB?BBC?BBBBB>BAA???>>>1>?=AA==>BBCC>A;BBDD:<9;>B::7;C@=?A@>@@CCC>DDD?BBCCCBAA>??@@@A@@A@A@@00/==<99>9555...6266.6/33
@ATNG8:03741:07411
GATGGTAGCACACGAGATCTCATGTACTCATTCGTTTCGGAAGAGACAGGTACGTTAATAGTTAATAGCGTACTTCTTTTTCTTGCTTTCGTGGTATTCTTGCTAGTTACACTAGCCATCCTTACTGCGCTTCGATTGTGTGCGTACTGCTGCAATATTGTTAACGTGAGTCTTGTAAAACCTTCTTTTTACGTTTACTCTCGTGTTAAAAATCTGAATTCTTCTAGAGTTCCTGATCTTCTGGTGAGATATTCATGATGCTACCATCGACACTCCAAAGTCT
+
55<<:>BBCBCCDCCCCDGBBBB=??DCCCB?B;;;6;B>C?BCCGDCC@BBB@@<@?BBBC?CABBBBBBBBB@CCBBC1A@<??BC>BCAA>ABC?CD999ACCB=@@BABBBB?BCC?B?BBBBB?@@@DCBB<;<>>>A?;;;@@B:;:>:<<<;<<6<9=@@B=>=@A5;;;==/=:=788888(8>>@@:@DA===878;57<<<,;///=7=7??<?AAF???;?;?BBD@@;>>?:<>>@=>=A<A?<<<<:9:<?;<=>>?>==8818:/:;;;
@ATNG8:03741:07424
GATGGTAGTGTGTCTCTGAGAGTAGTACTCATTCGTTTCGGAAGAGACAGGTACGTTAATAGTTAATAGCTGTACTTCTTTTTTCTTGCTTTCGTGGTATTCTTGCTAGTTACACTAGCCATCCTTACTGCGCTTCGATTGTGTGCGTACTGCTGCAATATTTGTTAACGTGAGTCTTGTAAACCTTCTTTTTACGTTTACTCTCGTGTTAAAAATCTGAATTCTTCTAGAGTTCCTGATCTTCTGGGTCTCTCTCTCACGCACTACCATCGACACTCCAAAGTCT
+
?A?B=?@<///99;<>@==666?;<;===5657;::=8=>;>:=<<<@A@9?9=<<6<,//9:295;;99;;;<<>9<<<:::$994559:)55997<;;.55.4444457:44454:<86557=266;;>>>>:==6605;9556999>955544975544)4;.4.5<<==><<:69555)58>855555$5/777)//9:999<99.5555$555996;9<<7<:;9944.47==>C=<::495)/:>00/<<5559555=;9995555:9;:77)//(/7//
@ATNG8:03741:07432
GATGGTAGTGTGTCTCTGAGAGTAGTACTCATTCGTTTCGGAAGAGACAGGTACGTTAATAGTTAATAGCGTACTTCTTTTTCTTGCTTTCGTGGTATTCTTGCTAGTTACACTAGCCATCCTTACTGCGCTTCGATTGTGTGCGTACTGCTGCAATATTGTTAACGTGAGTCTTGTAAAACCTTCTTTTTACGTTTACTCTCGTGTTAAAAATCTGAATTCTTCTAGATTCCTGATCTTCTGGGTCTCTCTCTCACGCACTACCATCGACACTCCAAAGTCT
+
;;>>:BBBDBBCCCCCCCCCBCBBBDBCCDAA<@BCC<AC?C?CDCCBAB?BCCCC?C@CCCC@B?CCDDBBBCE>BBDDD1CB?CCCD>CD@@<@BB=BC>AAACCE@CCCCCDCC?CDD?C?EECCCCBB?BBCC?BCCDCCCCCABBBCDCC?CBC?CC@C@CBBCCCBA@;?9:::.;>B>;;;;;*;ECCD?BBDCCCGGCC>BBBB2BBBCK@FACCACCDEBB?B@CECCBB?BBCG>BBBBA@@ACDCCCCCBCBC@CCBBBBBAAA=?>7@@@@
@ATNG8:03744:07433
GATGGTAGCATCATGCATATCTCACCAGAAGATCAGGAACTCTAGAAGAATTCAGATTTTTAACACGAGAGTAAACGTAAAAAGAAGGTTTTACAAGACTCACGTTAACAATATTGCAGCAGTACGCACACAATCGAAGCGCAGTAAGGATGGCTAGTGTAACTAGCAAGAATACCACGAAAGCAAGAAAAAGAAGTACGCTATTAACTATTAACGTATCTGTCTCTTCCGAAACGAATGAGTACTGCGTCTCACTCTCGCCTACATCGACACTCCAAAGTCT
+
@:??=ACBDBBDCBBBCAABJEDCC@BCB@CCCCBB@B@CCCCCCD?AB@B?AA@97998$77A=8?>@@<997(3994444$4<8<3;;:.;<<9>B=BCCCCC@CAAA?ADD@CBCCCCCBBBCBBAA@B@CDCD?CCCAAABCAD?B:;:;CBBCBCB@CBBBCC@BB???@>ABBCG@B??9:9:::(:@;@BAADCCBE?C@BAB?6;5:=CB;;;AC@@@@@>>==:4...).88>BCCCCBBBBBBCCCAAABB@CCDBACBCBBB9979C:AABA
@ATNG8:03750:07395
GATGGTAGCTCTGCTCTGACTCTCGTACTCATTCGTTTCGGAAGAGACAGGTACGTTAATAGTTAATAGCGTACTTCTTTTTCTTGCTTCGTGGTATTCTTGCTAGTTACACTAGCCATCCTTACTGCGCTTCGATTGTGTGCGTACTGCTGCAATATTGTTAACGTGAGTCTTGTAAAACCTTCTTTTTACGTTTACTCTCGTGTTAAAAATCTGAATTCTTCTAGATTCCTGATCTTCTGGTGTCTGATCTGTATCACTAATCGACACTCCAAAGTCT
+
CBBC@CCBBBCCCBBBCCCCDCCCCCBBBA;;7;DCD?CB?C?BBBBBCC?CCCBFBE>ABCC@DDDCBCDDEBB?BCFFD5CD?BBCADBCCAICD?BB=@A@BCGBGDBBCCIG@CBD@C?BBCDBBBC@C@A@>BBB:::CCCCBBCBBBCACBB?BB?B?BCCCCCCCC?AAHDG<GAC@;<;;;*;A;;;7;CDIDCCBBC=@@BB0@CCCD@C@BD@BCDCDC@B@BCCCBA>B;;7;@C;;;DDGCCCFCBBCBB@DDGCBBBBB?BC>CCBB
@ATNG8:03753:07407
GATGGTAGTATATCGCGTCGCTATCCAGAAGATCAGGAACTCTAGAAGAATTCATATTTTTTTAACACGAGAGTAAACGTAAAAAAAGAAGGTTTTTACAAGACTCACGTTAACAATATTTGCAGCAGTACGCACACAATCGAAGCGCAGTAAGGATGGCTAGTGTAACTAGCAAGAATACCACGAAAAGCAAGAAAAAAAGAAGTACGCTATTAACTATTAACGTACCTGTCTCTTCCGAAAACGAATGAGTACGTGTGACGTACGTGAGCTACCATCGACACTCCAAAGTCT
+
444:58<?>>=9>955=9=7/////)///)/99===9=959559;:.55495:;<<<<;;;;"4.4::955=9599,554444444"44.4.4<<<$55949555;;;00*/)/:3/099)49::<<==;AACC;;;D?CA;;69:<=AA@@=@=ACB?BCBBBBBD@BBBB?;6;=60009==0999+99><@@@@??=#<:;:///;;CC=>=?<=:;0;:?ACCB@ECCCCCC<@<:999-9A@<AACBAA@BBBBBBBBCCCCBBBDBB?@=?CBBAA@AAA8=;3>>??
@ATNG8:03761:07408
GATGGTAGGAGACACGTCGCACACGTACTCATTCGTTTCGGAAGAGACAGGTACGTTAATAGTTAATAGCGTACTTCTTTTTCTTGCTTTCGTGGTATTCTTGCTAGTTACACTAGCCATCCTTACTGCGCTTCGATTGTGTGCGTACTGCTGCAATATTGTTAACGTGAGTCTTGTAAAACCTTCTTTTTACGTTTACTCTCGTGTTAAAAATCTGAATTCTTCTAGAGTTCCTGATCTTCTGGTGTCTGATCTGTATCACATCGACACTCCAAAGTCT
+
@AAB@CCC@BBBBBBDCAAAB:;;AAAEDC@@?ACCC>CC@C?CBCCCDC?BBBDD?C>BBBC@D@DACCCAAAC@BCBBB3BD?BAAA=BDCC?AAC@BB<???DCC?BBBBBA@@>A?@?C?CAAACA??=@@@A:>>><<<>??A@@@@>>><>>><BA=D;@==>@A?>>9;;;;;/;9@;?????/==9<<+//<///:9:>9====.9?@@@<A<@@<?>>E>>=<?<??AAAA:===:=>??;;;CA?????AAA???A@@<:998<<5=<<=
@ATNG8:03762:07395
GATGGTAGAGAGACTGTAGCGCACCCAGAAGATCAGGAACTCTAGAAGAATTCAGATTTTTAATACGAGAGTAAACGTAAAAAGAAGGTTTTACAAGACTCACGTTAACAATATTGCAGCAGTACGCACACAATCGAAGCGCAGTAAGGATGGCTAGTGTAACTAGCAAGAATACCACGAAAGCAAGAAAAAGAAGTACGCTATTAACTATTAACGTACCTGTCTCTTCCGAAACGAATGAGTACGATGAGATCTCGTGTGCTACCATCGACACTCCAAAGTCT
+
::88<<<8566@A@B;99CB;;9IC=CGE?AACB;;8;?BBBBBCC?BC@D?BCAAAAAA1?>AA=>>==?;==8;>94444$4424.555&5<>>?BCBCCBBB@B@CC@BBB@BBDDBBBBB;;=FEEBCABCBB@CC@@@@A@?B@CBC@BCCBBBCB@CBBBBB@CC?BCC588A@B<@AB@BBBBB1??>AA??@BBBA;?588<=1816=ABA?BCA@?CC?B=??E@CCB@BAAAA:::?BBBB@??BBBAA=@@@BD;:;9ACBA@==5;;1????
@ATNG8:03766:07398
GATGGTAGCTATACGTATATCTATGTACTCATTCGTTTCGGAAGAGACAGGTACGTTAATAGTTAATAGCGTACTTCTTTTTCTTGCTTTCGTGGTATTCTTGCTAGTTACACTAGCCATCCTTACTGCGCTTCGATTGGTGCGTACTGCTGCAATATTGTTAACGTGAGTCTTGTAAAACCTTCTTTTTACGTTTACTCTCGTGTTAAAAATCTGAATTCTTCTAGAGTTCCTGATCTTCTGGATAGCGACGCGATATACTACCATCGACACTCCAAAGTCT
+
==<>?CCABDDCBBBBBDCCCCCABBCECCBB?BBBC?CBDFABBBCCCC@CCDCC?D?DCCC?B@BBCCCCCAA;??>>>.>B?BBCC>CBBB?BBC=@@7:9?ABB?AAABBBBB@BBB?B?CDDCBBB@7::@?;@<>>=AAAA@AABBBB>@CC?BA>B>BBBA@@BBB<@999929<>:;==<<.<AAAD9????@A>===4:::;+;===>;>=AA<@@AA<=<=A=@>>>>D366@=@@@CCAAABA888>>=@B;:7;===AAA>==;?C:AA<<
@ATNG8:03767:07431
GATGGTAGAGAGACTGTAGCGCACCCAGAAGCATCAGGAACTCTAGAAGAATTCAGATTTTAACACGGAGAGTAAACGTAAAAAGAAGGTTTTACAAGACTCACGTTAACAATATTGCAGCAGTACGCACACAATCGAAGCGCAGTAAGGATGGCTAGTGTAACTAGCAAGAATACCACGAAAGCAAGAAAAAGAAGTACGCTATTAACTATTAACGTACCTGTCTCTTCCGAAACGAATGAGTACGATGAGATCTCGTGTGCTACCATCGACACTCCAAAGTCT
+
8444.484:499;455955:9>555)59945665<<A?B;?;=;;@C?BB?B5:9=77::-36>@::799:>799+:=;:999$4;398;;9+;==:=A<ACCBA@?BACDADBB?CDCC@@@CBCCDDCCCC?CBBB?CBCBCCBB?B@BAA>BAABBDAA>ABBBAB?BB?BBB<@@BCC>BAA;9:999(9A?CBBABBCCC?B>BCBD8;7;AB;;:;B@@@AB@CACCC>BBB@AAACBBBBBBBBBBCB998@@@<<>==5;;?>===>>>;?>4A???
@ATNG8:03769:07430
GATGGTAGTATATCGCGTCGCTATCCAGAAGATCAGGAACTCTAGAAGAATTCAGATTTTTAACACGAGAGTAAACGTAAAAAGAAGGTTTTACAAGACTCACGTTAACAATATTGCAGCAGTACGCACACAATCGAAGCGCAGTAAGGATGGCTAGTGTAACTAGCAAGAATACCACGAAAGCAAGAAAAAGAAGTACGCTATTAACTATTAACGTGCCTGTCTCTTCCGAAACGAATGAGTACGAGAGAGCACACGTGTCTACCATCGACACTCCAAAGTCT
+
<<<<?BDCCCABBCCCDCCCBBBCC@CBB?DDCBBB@B>BCCCBCC@CC@C@CCCCBBBB5B@CCBBBBCCBBA;??;;;;;*;A=C?CDC:CCJABBDCCCCBC?C@BB?ACC?CCCCCBBCCBBCCDFBD@CCA@<AC@@@@@>9@?AAA?BCCCCCBB>AAACCB@@A>ABB<??BBB=BA@;99999.9A?BBAACCCBB<;7;==A1818?CCC@CDBBBBB?BACCC=BBC@BBBBBCBBBACBBBBBB@AA?@@@AAA?A<9::>>>>A=BA:A888
@ATNG8:03720:07461
GATGGTAGCAGACGTGACAGAGCGCCAGAAGATCAGGAACTCTAGAAGAATTCAGATTTTTAACACGAGAGTAAACGTAAAAAGAAGGTTTTACAAGACTCACGTTAACAATATTGCAGCAGTACGCACACAATCGAAGCGCAGTAAGGATGGCTAGTGTAACTAGCAAGAATACCACGAAAGCAAGAAAAAAGAAGTACGCTATTAACTATTAACGTACCTGTCTCTTCCGAAACGAATGAGTACCTCTCAGACGCTCGTCCTACCATTCGGACACTCCAAAGTCT
+
><;;?@>BCBCB=;;;;;;<<A?994955.5@BBBB@B@BBBCCCC@BE@B@BCBBBBBB3BACCBCAAABBBC=B@;;;;:*:;59=BCC9CDD@BBBCCCFCB?B?CCACAB>ACECBBCCDFCCCCCDC@CCBB?CBCE@@@B>C@C??>@DDEDCCC?AABBBB@AA>ABB999BBB=@>>;::9999%9>;<@@BCBCCC?C;=>BD;>;>>DBA>CA:;9AA;>;999.9AA<AABBAAA9999><?@??=>=;//(......(22+28555:,22'2222
@ATNG8:03722:07469
GATGGTAGAGAGAGCTCTCTCATCGTACTCATTCGTTTCGGAAGAGACAGGTACGTTAATAGTTAATAGCGTACTTCTTTTTCTTGCTTTCGTGGTATTCTTGCTAGTTACACTAGCCATCCTTACTGCGCTTCGATTGTGTGCGTACTGCTGCAATATTGTTAACGTGAGTCTTGTAAAACCTTCTTTTTACGTTTACTCTCGTGTTAAAAATCTGAATTCTTCTAGAGTTCCTGATCTTCTGGCGCTCTGTCACGTCTGCTACCATCGACACTCCAAAGTCT
+
<<<<ACBBBCABBCB9:6ECE@B?ACA@@BAA=BBCB9AB6;19@B@@CCACCB@@=?<@@@?;C:>BCBAB<<:433333$3:59>>818CCC?AAA@CF@???BBC@CBBAABBB@989@B?BC>B>C>>:=ACA<>>>>>A@>==@A:;;=@;====?><>=D>::;<;//,/9>>@2@6>;>?HHD/===BB6;;==??>>>B<====,=///@9@5===?==>;;;=A:=>;;;>8==>9=;;;=>>BBBA>?=988<=>8=>>@@@@>>>;>>9>>>@
@ATNG8:03726:07445
GATGGTAGTGTGTCTCTGAGAGTAGTACTCATTCGTTTCGGAAGAGACAGGTACGTTAATAGTTAATAGCGTACTTCTTTTTCTTGCTTTCGTGGTATTCTTGCTAGTTACACTAGCCATCCTTACTGCGCTTCGATTGTGTGCGTACTGTGCAATATTGTTAACGTGAGTCTTGTAAAACCTTCTTTTTACGTTTACTCTCGTGTTAAAAATCTGAATTCTTCTAGAGTTCCTGATCTTCTGGACGACGCGCACTGACACTACCATCGACACTCCAAAGTCT
+
//8:6;;;CBBBBDDCCCCAAABBBBA@@B;;5<99:/:A>AADHDCCBB?CCB997;?BBBB@B@CCCDD;;9DABCCBB0:;59@AA:AA@A=@BA=A@5<<;CCCACCEHFC;;:;BE>B?BCCCA@;;7;@BB>BBBCGCBBBFHECC;;9;BB>AB?B?BBABACCCC@BCCDD;E@C?BAAAA0@BCCE?C=;;CBBBCC>BBBB,A;;;;8;>AA@DCCB@A@AB@BCDCCC@BCFAHGABACBBBBA@AACCBBBC?@@DCCCCCCB@BC<BB:;
@ATNG8:03727:07474
GATGGTAGGCGTGTGAGAGTCTGCCCAGTAGATCAGGAACTCTAGAAGAATTCAGATTTTTAACACGAGAGTAAACGTAAAAGAAGGTTTTACAAGACTCACGTTAACAATATTGCAGCAGTACGCACACAATCGAAGCGCAGTAAGGATGGCTAGTGTAACTAGCAAGAATACCACGAAAGCAAGAAAAAGAAGTACGCTATTAACTATTAACGTACCTGTCTCTTCCGAAACGAATGAGTACGATGAGATAGCTCTCTCTACCATCGACACTCCTAAGTCT
+
AABB?BBB?A@ACDCBBCCBBB@@A6?CCCDCCDCI@B@BBCCDCB?BCAC?CA@;;;;;$97A>=AA@DB::9.8?9899-3=6<,999&39?==BCCCCCCC>B?BB?BDC?C:;:AA@@?B@@@>A@@:@AAA8;=?AAAAA<><?=B?BBBBCCCA>BCBBAA>AB?BBB?ABAAA<@AA?9::::(9@<AABAB@>>>:>=AAA=<A;AA>>;:<=?>9:::>:?@@8=AD????CBBBCDBBBBBBBBBBBBBBBB==;=BBBCCB?>>;==7>@@@
@ATNG8:03727:07477
GATTAGTATAGAGCTCTACATAGTACTCATTCGGTTTCGGAAGAGACAGGTACGTTAATAGTTAATAGCGTACTTCTTTTTCTTGCTTTCGTGGTATTCTTGCTAGTTACACTAGCCATCCTTACTGCGCTTCGATTGTGTGCGTACTGCTGCAATATTGTTAACGTGAGTCTTGTAAAACCTTCTTTTTACGTTTACTCTCGTGTTAAAAATCTGAATTCTTCTAGAGTTCCTGATCTTCTGGATATGAGTGACTCGTGCTACCATCGACACTCCAAAGTCT
+
AA@?BDBABC@BBBBCCCBBADEEDCDIAA?AB@CC>BB@D@CCCCCBB?BBBCC?B?BBBB?B@CGBBAABAC@CAAAA1BB;?777.9A@A>BBD?BB<>=?BBB?AAABCCBA>AAA:@9>@ADA>>>9==AA;>>=D@>>>BB??@B>>>;>=<:=@<@=BA??@>>>@<@@AAA5A<@=@ACCC/@=777)------7;9<4:::9)5<<;C;D7>?<B???A@@<@=AAABBB7;;@;>>>@@=>=@@@BAA>=>?>><>AAAAAAA=>8<C9A??:
@ATNG8:03728:07440
GATGGTAGATACTCGCTGATACACCCAGAAGATCAGGAACTCTAGAAGAATTCAGATTTTTAACACGAGAGTAAACGTAAAAAGAAGGTTTTACAAGACTCACGTTAACAATATTGCAGCAGTACGCACACAATCGAAGCGCAGTAAGGATGGCTAGTGTAACTAGCAAGAAATACCACGAAAGCAAGAAAAAGAAGTACGCTATTAACTATTAACGTACCTGTCTCTTCCGAAACGAATGAGTACGAGAGAGCACACGTGTCTACCATCGACACTCCAAAGTCT
+
CCBB?BD<B@?655;;=>CEDBCBD>B@A<>@>A;;6;?BDDBCBCD@@=@?A@=99999)98?>BBCCCC@AA9??@B@@@,4;4:.9??0956=666<>;;@@AC@DC?BCB@CCCA@ABBBCCICCCDC@BBBB?BBCCCCCB?B>A@CADCCCFBBC@CBB@>=:9:9.9@>179BBB<BBB?AABBB1<B?B:A?CBBCA<@:>>@>,/,/;@@@<BBAAACA5:49??9?BA?BBA@@BBBBBBCABBCDABABBBBBBB?BBC@@::;8818:)7888
@ATNG8:03733:07484
GATGGTAGCGCACACATAGATACAGTACTCATTCGTTTCGGAAGAGACAGGTACGTTAATAGTTAATAGCGTACTTCTTTTTCTTGCTTTCGTGGTATTCTTGCTAGTTACACTAGCCATCCTTACTGCGCTTCGATTGTGTGCGTACTGCTGCAATATTGTTAACGTGAGTCTTGTAAAACCTTCTTTTTACGTTTACTCTCGTGTTAAAAATCTGAATTCTTCTAGAGTTCCTGATCTTCTGGCTCTCGTAGACAGATACTACCATCGACACTCCAAAGTCT
+
<<<>@CB@BBCC@A@BCCCCCCCCCCDCCBCD?BBBE=BB?B?BBCCCBC>B>@BB?B@BCDD@CACCCCCBBBC>;:;:;*;C@BABB<A=>@:@>?9AB<AABCCDACDCCDCBB?BDD@C?DDCCCBBB@CBDD?CBBCCCCBBBCCDBBA@<@@@=@A=B?BBCCCCBCC?B@@@@9@=A=;;;;;*;B;;;9;BCCCCFCCB=AA@A0ABBCC?A?ACACCCCCBB@B@BGCCCE@B:;:;AACCCBBBBCCDCDCBBBB?BDCCCCCCAA>@C=C::9
@ATNG8:03738:07457
GATGGTAGATACTCGCTGAACACCCAGAAGATCAGGAACTCTAGAAGAATTCAGATTTTTAACACGAGAGTAAACGTAAAAAGAAGGTTTTACAAGACTCACGTTAACAATATCGCAGCAGTACGCACACAATCGAAGCGCAGTAAGGATGGCTAGTGTAACTAGCAAGAATACCACGAAAGCAAGAAAAAGAAGTACGCTATTAACTATTAACGTACCTGTCTCTTCCGAAACGAATGAGTACGAGAGAGCACACGTGTCTACCATCGACACTCCAAAGTCT
+
<>>D?CCC@@555559=95.5555)5993:=>B9;;;@CCJCCCC?BC>B=@BB::::;*;>BBBAA@ABACA<AA;;;;;*;A<@5;;;.;DH@CCICBBBCC@D@CC@C@@@@@AAABCBBBBCCBBBC?BBBB?BCBBBBBB>B?BAB?BBBBBCDD?@AABBA?>:7;@@<@@@AD9>;;7;EFDD/@?<A@@>>>?@D<><>@@A<A<AADBB?BB@@?BB@D@???<?BB?BBBBBBBBBBAAABBBB?????AABBB?AB?>;;;?>>;>?7?888
@ATNG8:03741:07481
GATGGTAGTGTCATATGAGAGTGTGTACTCATTCGTTTCGGAAGAGACAGGTACGTTAATAGTTAATAGCGTACTTCTTTTTCTTGCTTTCGTGGTATTCTTGCTAGTTACACTAGCCATCCTTACTGCGCTTCGATTGTGTGCGTACTGCTGCAATATTGTTAACGTGAGTCTTGTAAAACCTTCTTTTTACGTTTACTCTCGTGTTAAAAATCTGAATTCTTCTAGAGTTCCTGATCTTCTGGATAGCGACGCGATATACTACCATCGACACTCCAAAGTCT
+
:8::5:;B@@;<<<<<<=>=?;?@@@;;>;;B:BBDD>CE@B?AEFCCCD@CCCAA?A?BABA8;7;CAAAFFCC@CBCAA2AA>A=@@=:69@;@=>:9;4;BBCCDACCCFCCCC@CDC?C@BBBBBBBB?DBCCACBBBBCCCCCCCBBBCC@CA@?@C?C@BBABBBDCC>A;;;;.;<?<@@AAA,AACBC<B;;;CCDABAACCCC5CCCAA?A?BBACCCCCCG@E@BB@AACGCCC?CDDEGECCCCCHGCHBBBBA>AAAAB;;;BA?CD;BB;;
@ATNG8:03743:07463
GATGGTAGCTATACGTATATCTATGTACTCATTCGTTTCGGAAGAGACAGGTACGTTAATAGTTAATAGCGTACTTCTTTTTCTTGCTTTCGTGGTATTCTTGCTAGTTACACTAGCCATCCTTACTGCGCTTCGATTGTGTGCGTACTGCTGCAATATTGTTAACGTGAGTCTTGTAAAACCTTCTTTTTACGTTTACTCTCGTGTTAAAAATCTGAATTCTTCTAGAGTTCCTGATCTTCTGGATAGCGACGCGATATACTACCATCGACACTCCAAAGTCT
+
@<AB?BBCBC?CCB@BBCDDCCCCBBBCCCBA?BCCC=BCAD@CCBBBCD@CBBBC?C?BBBC?C@CCCCCCDBC?BBBBB3BC@CBBB>BDCC?BBC>BB<>>?CCB@ABBCCBBB>@@A?C?CCBBBBB@;>AAA=@@@A>>>AAAAA?????<@@@<?>:>:>>>>D@@@@<@====2=;@=@@DDD/AA8880669///999=18889(6=>?F>D<??<????;;;=D=A@@@@@8;;@<AA>>>@@@>==???@@>>=@:??DAAA?<<;<AA:?<><
@ATNG8:03746:07441
GATGGTAGCTATACGTATATCTATGTACTCATTCGTTTCGGAAGAGACAGGTACGTTAATAGTTAATAGCGTACTTCTTTTTCTTGCTTTCGTGGTATTCTTGCTAGTTACACTAGCCATCCTTACTGCGCTTCGATTGTGTGCGTACTGCTGCATTATTGTTAACGTGAGTCTTGTAAAACCTTCTTTTTACGTTTACTCTCGTGTTAAAAATCTGAATTCTTCTAGAGTTCCTGATCTTCTGGATAGCGACGCGATATACTACCATCGACACTCCAAAGTCT
+
@@@@=;;;=<=;;:<<=<<=?ABA:66<@B;;2;@@?5?C:A<BBCHDCE@CCAAA@B@CBCB;?;;>AAABA<=8<;>?>+;;:=BBB<B===?@@;:00*///966469::;<?A=ACD@D?BB>??A==8=C;;7;==>?????;;;>>==>A<@B689<?<?@>=<><87/5::9>.>5>9<AAAD/AA@??7;::888;;:?<====,9///80739>7=?B?==A;A;<<<=<><;;;<?@@@A==;::///<778///38665//559949<5;@86
@ATNG8:03746:07475
GATGGTAGGCGAGAGTGAGACGCAGTACTCATTCGTTTCGGAAGAGACAGGTACGTTAATAGTTAATAGCGTACTTCTTTTTCTTGCTTTCGTGGTATTCTTGCTAGTTACACTAGCCATCCTTACTGCGCTTCGATTGTGTGCGTACTGCTGCAATATTGTTAACCTGAGTCTTGTAAAACCTTCTTTTTACGTTTACTCTCGTGTTAAAAATCTGAATTCTTCTAGAGTTCCTGATCTTCTGGATATGAGTGACTCGTGCTACCATCGACACTCCAAAGTCT
+
>A>>?A::69;5><A@<A@C@AA@BCBCCDCC?BBBB>BC@CABBBBCCC?BBAAB7;7;BBC@C:C>BBBB>9=573::9)9=>9997,7@??=?AC>AA5::983:6<8<<?A@B=ABC?BAEA=A?888;??AB:>>@;;;??>??;;;=@@;=<<:>>5:396<<<<BCC?B==<<0@;@9>=999*???@F6AA@>B>=666;>>>>+>;@?@<?<?@<ACBBB>?=?<AA@BBC;=>C@BBB9:99@@B@AABB>====7888<;::::;;?E;>>>:
@ATNG8:03749:07450
GATGGTAGACACGTGTGCTCTCTCGTACTCATTCGTTTCGGAAGAGACAGGTACGTTAATAGTTAATAGCGTACTTCTTTTTCTTGCTTTCGTGGTATTCTTGCTAGTTACACTAGCCATCCTTACTGCGCTTCGATTGTGTGCGTACTGCTGCAATATTGTTAACGTGAGTCTTGTATAACCTTCTTTTTACGTTTACTCTCGTGTTAAAAATCTGAATTCTTCTAGAGTTCCTGATCTTCTGGCTCTCGTAGACAGATACTACCATCGACACTCCAAAGTCT
+
?;@C@D>CAB@;;5;<<@BCB@AAABBCCCCG@IECF?CC?B?B;;;AAC;???494938844.905<ACFAA@B?CC===+=A;A9::(38:;6;00*/;59::::>5?BB@AABB??????=BBB@;;;>=@A=>:>@@@@????AAAA>>>@<;;;;AA6;7;@@@ABB??8;;;;:7;)/)/////(/::=@9>>AAAA???A<ABBB.>>>>@<?<?B;>>AB???=A=@@@@>>:>??:?>:::888>??@@@@@@>>=<@BCB===>>B=AA7;;>>
@ATNG8:03751:07483
GATGGTAGAGAGAGCTCTCTCATCGTACTCATTCGTTTCGGAAGAGACAGGTACGTTAATAGTTAATAGCGTACTTCTTTTTCTTGCTTTCGTGGTATTCTTGCTAGTTACACTAGCCATCCTTACTGCGCTTCGATTGTGTGCGTACTGCTGCAATATTGTTAACGTGAGTCTTGTAAAACCTTCTTTTTACGTTTACTCTCGTGTTAAAAATCTGAATTCTTCTAGAGTTCCTGATCTTCTGGCGCGTATGTATGTCGCCTACATCGACACTCCAAAGTCT
+
AAAA=A<<BABCB@@;BA<===>>BCBBBC;;4;;;:)5A4;1:A@BCBB?BCBBC?B@BBCC@C7;;>BBBB<<899888'894877818:::8<<<258247=A7959AAAAAAA?BBA?B?BBABB>>><A>>>=A@>>>??A=>=>>@>==<=>=;>>=A=@???A@B>><>@@@@6@=A;?>DDD/<=777.6-----7:695:BAB.>@?>A=A:>><A@@?AAA=D7;;?@>=188=8=>??>>;;;;AAAAAA<>>?@@@BBDD=96299-,,,,
@ATNG8:03752:07448
GATGGTAGCGCACACATAGATACAGTACTCATTCGTTTCGGAAGAGACAGGTACGTTAATAGTTAATAGCGTACTTCTTTTTCTTGCTTTCGTGGTATTCTTGCTAGTTACACTAGCCATCCTTACTGCGCTTCGATTGTGTGCGTACTGCTGCAATATTGTTAACGTGAGTCTTGTAAAACCTTCTTTTTACGTTTACTCTCGTGTTAAAAATCTGAATTCTTCTAGAGTTCCTGATCTTCGGACGACGCGCACTGACACTACCATCGACACTCCAAAGTCT
+
DAAA?CCBBBBCCBBACCCDFCBBBCCCCC@@?@BBB=BB?B?BCCCBCCACFE:;:;?BBBB?B@BCCCDBBA@@@@>==,00+0==@5AAAA=BBB=BB7;<ACCDABBBEECHG@DBB@B@CCDAAA;:6:ABB?BBBCBBCCBBBBBDCDC@CBB?CC@D@BBBBBBCCB?BBAAA8A>B=BBBBB1@@CDD:;;@ABBAA@A5;;;;*;;;<;8;@DDACBBB@@A<A?BBBDCB@CC@CC;;;BBAAA;;;BBBBCDC@GCBBA@AA;;6;B<CCCB
@ATNG8:03759:07440
GATGGTAGGAGACACGTCGCACACGTACTCATTCGTTTCGGAAGAGACAGGTACGTTAATAGTTAATAGCGTACTTCTTTTTCTTGCTTTCGTGGTATTCTTGCTAGTTACACTAGCCATCCTTACTGCGCTTCGATTGTGTGCGTACTGCTGCAATATTGTTAACGTGAGTCTTGTAAAACCTTCTTTTTACGTTTACTCTCGTGTTAAAAATCTGAATTCTTCTAGAGTTCCTGATCTTCTGGGTGCGCTACAGTCTCTCTAATCGACACTCCAAAGTCT
+
A@CC@CCC?AABBCCCCAABBBBCCBBBBDBB?@EEG>EE@B@BCCCCCC?CCDBB?B?BDDC@C?CCCBBABAA=AACCC1@A<@@?A=BCCC@CCC@CB<889DCD?CCABBB@@=@BB?B=ABABBA>><@@@@<A@@@AAA???AAAA>>@;@@@<@A<@;@AAAAAAAA<AAADC;C=A:>>AAA/A@@@A1:::788====18889(6===C=B<@@<@@AA>>><A<>>@@@@<>>A@:>>>A>>>??:;<@@@@AA;@?@@@@<<<=AD:A>>>
@ATNG8:03759:07465
GATGGTAGCGCACACATAGATACAGTACTCATTCGTTTCGGAAGAGACAGGTACGTTAATAGTTAATAGCGTACTTCTTTTTCTTGCTTTCGTGGTATTCTTGCTAGTTACACTAGCCATCCTTACTGCGCTTCGATTGTGTGCGTACTGCTGCAATATTGTTAACGTGAGTCTTGTAAAACCTTCTTTTTACGTTTACTCTCGTGTTAAAAATCTGAATTCTTCTAGAGTTCCTGATCTTCTGGCTCTCGTAGACAGATACTACCATCGACACTCCAAAGTCT
+
::::;?@=AACBBBBCDDCCCBB<<9@<<?:;0;@@?6?A5:05;=<=BCAC@?CC@C@BBBC@DAFBBBBBAAB>;;;;;*;@;=9@=6><49299=9>B>BBBCDD@CCFGJCCC@BBC=A?ACCCCC<;:;CCC@CBCBCCCCBCCCCBBBC@CBB?BCAE?BBABBCCBB;A;:;;.;=A=;;;;;*;AAAB=BCBBBBBACA5;;;;*;?@@A<A?CC@AABCCCC?CACDCFBC?BBB@BBCCCCCCCCCBBBCCCCCC?BAAAAABBBB@CG>DB::
@ATNG8:03763:07454
GATGGTAGCGAGCGAGTGTGTATACCAGAAGATCAGGAACTCTAGAAGAATTCAGATTTTTAACACGAGAGTAAACGTAAAAAGAAGGTTTTACAAGACTCACGTTAACAATATTGCAGCAGTACGCACACAATCGAAGCGCAGTAAGGATGGCTAGTGTAACTAGCAAGAATACCACGAAAGCAAGAAAAAAGAAGTACGCTATTAACTATTAACGTACCTGTCTCTTCCGAAACGAATGAGTACGATGAGATCTCGTGTGCTACCATCGACACTCCAAAGTCT
+
45::5:<<<@@<?9:6;;=<>A;;:.5;;7<@@;=@6949ABC@?>=8:3328;445555$5.599;;<@<BBC>BAAACCB0AA5;4:=>0@B@?@;9;AAAAC9:99B>B::45<:99<::;;@@ABDCD@CBCG@BBBBBCCE?C?B;;7<BBCCCCC?A@CBBA?@@=@@>7?;;;<5:>B8@@B@A@'@?<;?8>;8>@<==@==BD=A?@AC::40>000==<C;CBB<BB?;>><@?BBCCCAA??<AABBABCDDC:999BDC>=>?;;7;D6B;::
@ATNG8:03765:07456
GATGGTAGCTATACGTATATCTATGTACTCATTCGTTTCGGAAGAGACAGGTATGTTAATAGTTATAGCGTACTTCTTTTTCTTGCTTTCGTGGTATTCTTGCTAGTTCACTAGCCATCCTTACTGCGCTTCGATTGTGTGCGTACTGCTGCAATATTGTTAACGTGAGTCTTGTAAAACCTTCTTTTTACGTTTACTCTCGTGTTAAAAATCTGAATTCTTCTAGAGTTCCTGAATCTTCTGGAGATACACATGATACTCTACCATCGACACTCCAAAGTCT
+
;;;A=@<BBB=BBBB=BBBGBAACA@>>>@@A:@CCC>BB?C7;:@<>@@8;;954.4.4::;399:4//:999)/////$//)/88=5<<==7;;?<@A?AABCCC@AA@A9447;BB>B>A@@B@???7:9BB?BB???889BA?;;:?994<:;59?5;5;??>?>?6717>>>@6@<>:88888(897<A3::8;:59<9;7;???.62:882826926557==?9;36/-(---(-6;377.22989./.779;335//)/98:<9::67.5=5988>
@ATNG8:03766:07473
GATGGTAGCATCATGCATATCTCACCAGAAGATCAGGAACTCTAGAAGAATTCAGATTTTTAACACGAGAGTAAACGTAAAAAGAAGGTTTTACAAGACTCACGTTAACAATATTGCAGCAGTACGCACACAATCGAAGCGCAGTAAGGATGGCTAGTGTAACTAGCAAGAATACCACGAAAGCAAGAAAAAGAAGTACGCTATTAACTATTAACGTACCTGTCTCTTCCGAAACGAATGAGTACAGAGAGTACGATATGTCTACCATCGACACTCCAAAGTCT
+
CDBB?BCCCCEGEDDDCCCCCC@9;8:BC?CBBBBB@BADBBABBB@BB?B@C??9:999'9=ACB?BDCBAA@8>?;<;;;$:<394444&5=94;A<BGDGFD@D@CC@CCC?AAAABDDCBBCCCCDBB>BCCE?AABBGBA@>B?BCC@DBBBCCDD?BBCCCC?BB?BBB?BBBBB=AAA@BBBBB3BC?AACCCCABB?B=AABA<?:==A;;7;A@@@AA@C@???9@@=;??@@ABBBBBBAAABBBAAAABBCAAA>@AAB;;;>>>>DG>D>99
@ATNG8:03723:07524
GATGGTAGCAGACGTGACAGAGCGCTAGAAGATCAGGAACTCTAGAAGAATTCATGATTTTTAACACGAGAGTAAACGTAAAAAGAGGTTTTACAAGACTCACGTTAACAATATTGCAGCAGTACGCACACAATCGAAGCGCAGTAAGGATGGCTAGTGTAACTAGCAAGAATACCACGAAAAGCAAGAAAAGAAGTACGCTATTAACTATTAACGTACCTGTCTCTTCCGAAACGAATGAGTACGTGTGCGACGTGTCTCCTACCATCGACACTCCAAAGTCTC
+
55BB:>DAA?@AB@:?<;;;;;;<<666A=B@A@95.55999555;<;<7@;?:733399:'9277333333:992:;:???>,00/3888.//36::888::AA<A89807336;====ABBBBDCCCEBB?CCCD@BBBBB@?A?B=B::6;BC;:9??7>@@@?;;>?=:73-333333&333-3733&33,3337333;;5:6:BB=7=7=>@AB?A;=;;;<5:5:==5=>>9@@CA@??::9AA@@@988>?=;;8<37/378;>:7733/3=3:////
@ATNG8:03735:07531
GATGGTAGCGCATATCAGCACAGCCCAGAAGATCAGGAACTCTAGAAGAATTCAGATTTTAACACGAGAGTAAACGTAAAAGAAGGTTTTACAAGACTCACGTTAACAATATTGCAGCAGTACGCACACAATCGAAGCGCAGTAAGGATGGCTAGTGTAACTAGCAAGAATACCACGAAAGCAAGAAAAAGAAGTACGCTATTAACTATTAACGTACCTGTCTCTTCCGAAACGAATGAGTACGATGAGAGAGCTCTCTCTACCATCGACACTCCAAAGTCT
+
?A@@>@A@BBC@AABDDBBA@B;;:4:DD@BBBB:;299?A@@BBB<@@6:89CC@BCB7;8;BBDDCCF<;;0;BB@AB7@B=A4;;;&:CC@@BCCEGE;:7:=9:6;AB?BCBCCCCCBB@BCCC@@>ACCC?AACCCCCC@B@BCC@CCCCCDDD<@AAAAD@DC@AAA=?>CEC>><<889999)9@;??>?AAAAB@B?BBCB?B@BBCCC?CCAA@EE@C@CCC>CCC?BBCBBBBBB?@?CBBCCDBAAABBA>><>BBCAA@>9:099,9999
@ATNG8:03737:07505
GATGGTAGGAGACACGTCGCACACGTACTCATTCGTTTCGGAAGAGACAGGTACGTTAATAGTTAATAGCGTACTTCTTTTTCTTGCTTTCGTGGTATTCTTGCTAGTTACACTAGCCATCCTTACTGCGCTTCGATTGTGTGCGTACTGCTGCAATATTGTTACGTGAGTCTTGTAAAACCTTCTTTTTACGTTTACTCTCGTGTTAAAAATCTGAATTCTTCTAGAGTTCCTGATCTTCTGGATATGAGTGACTCGTGCTACCATCGACACTCCAAAGTCT
+
AACC?BAD?CCCDDCBB:;;EA@ABDFCCDBB?BBBB?CCADBCCCCCBB?BCCCB?B?CCCC?C?BBCCCCCCC?88999)9==ABBB>BBBB@BAA;?@:98:C??<?BCCBBBB>BBB>B>BCCC?@==;<<>@:>>>>>>@@????A=><><8;:<AA<AA@@@AAAAD==7677)89;9;<<;<.<=;:<0666///@==A;?ABB/A==>A<A=AA<AA??>>><@;@AAAAK:>>><?>>D@==<AAAAAA>@@@>@;A>>>>>>?8858A3<9;;
@ATNG8:03739:07497
GATGGTAGCACACGAGATCTCATCGTACTCATTCGTTTCGGAAGAGACAGGTACGTTAATAGTTAATAGCGTACTTCTTTTTCTTGCTTTCGTGGTATTCTTGCTAGTTACACTAGCCATCCTTACTGCGCTTCGATTGTGTGCGTACTGCTGCAATATTGTTAACGTGAGTCCTGTAAAACCTTCTTTTTACGTTTACTCTCGTGTTAAAAATCTGAATTCTTCTAGAGTTCCTGATCTTCTGGTGTCTGATCTGTATCACTACCATCGACACTCCAAAGTCT
+
@<AC@CCECBCA@CBBCCBBBEFDCCCCBCCC?BABB<BB@C@BBCCCCD@CCCBB?C89;DC;C@CDC??@CCC@BBBBB1BA<A:::3:;;:?A@A>@?;?=?A@?=@BCBBBAB?CCC?B@BBBBBA@??CAAA:A?@@@>==>>A>>>=<<:<>?;AA=A:@@A==?AA<@@@@@@6@<@;?CCCD/BC=>=5=>?888A;::5:>=>/?;;;E<@<>>=A@@@???<@=CC@>>=7;;@<AB@>>>A@>>>??E@?????<???@>>>???=AD9????
@ATNG8:03747:07525
GATGGTAGAGTACAGTGTAGTAGACCAGAAGATCAGGAACTCTAGAAGAATTCAGATTTTTAACACGAGAGTAAACGTAAAAAGAAGGTTTTACAAGACTCACGTTAACAATATTGCAGCAGTACGCACACAATCGAAGCGCAGTAAGGATGGCTAGTGTAACTAGCAAGAATACCACGAAAGCAAGAAAAGAAGTACGCTATTAACTATTAACGTACCTGTCTCTTCCGAAACGAATGAGTACGAGAGAGCACACGTGTCTACCATCGACACTCCAAAGTCT
+
<A;965;;<<><<56655>??>@?=8;;;.55:5557<7<<<=;;;9<A7<543333333$36:<:<<<::333(3844444$4;7;5<<<0<6616@;@BB;;9=@=AC<@?B:=====CBA:;;:;=>9949>>=9==555AAA9@=@BB=ABA???@A=@==A8978B=>>=14388;187713333&394:833388887938855/5.557786///7;;=2504;:19982333::;<===<;99/------788888(/.-,22,,,-299.6446
@ATNG8:03747:07538
GATGGTAGATACTCGCTGATACACCAGAAGATCAGGAACTCTAGAAGAATTCAGATTTTAACACGAGAGTAAACGTAAAAGAAGGTTTTACAAGACTCACGTTAACAATATTGCAGCAGTACGCACACAATCGAAGCGCAGTAAGGATGGCTAGTGTAACTAGCAAGAATACCACGAAAGCAAGAAAAGAAGTACGCTATTAACTATTAACGTACCTGTCTCTTCCGAAACGAATGAGTACACATCGTCGTGTCGTGCTACCATCGACACTCCAAAGTCT
+
;;;;<@<@ACDBBBCBBCCAAA00,0A>:==AB@@=A>BCBCC@@>@A=A>BAAABBB/@8?88>==>>777(77;<BB4@@:@2995&5994;=B@BB@;;5;<;;5;;;.9@@>DDCBBCGDCA@@B@BCCC@CBAABBBD>A?B?@<@CBBBBCB?BAAC??=@C@@??:?>>>=5=993:BAB9AA?BB???@@@A=A?C;;;<>:<=BBB?BAABCBB=@>@AA;ACC?;:9CBAAAA>>000@::>BBBAB@@@B@BDBBBAA999@ED>BCCA
@ATNG8:03750:07506
GATGGTAGATATATGCACGCTCTACCAGAAGATCAGGAACTCTAGAAGAATTCAGATTTTTAACATCGAGAGTAAACGATAAAAAGAAGGTTTTACAAGACTCACGTTAACAATATTGCAGCAGTACGCACACAATCGAAGCGCAGTAAGGATGGCTAGTGTAACTAGCAAGAATACCACGAAAGCAAGAAAAAGAAGTACGCTATTAACTATTAACGTACCTGTCTCTTCCGAAACGAATGAGTACATAGATATACGTATAGCTACCATCGACACTCCAAAGTCT
+
:::;>AA<<=C555556<<CAA;;;5;>A.55////)/)/77/45:.4438289:;;?==+=45588<;443999188::;;;;+//(/0666*/-/(/6///6789391664222,2222=566>>BBGAAADACBBB@BBCBBAAA?B@C@@>ABBBBBAC:;:@@>><>B>:>85988<83;>>98999:(9=9<>=?99???>@=@A?;7;<@ACDC@A;:9;AA=@=?@@9=@=;7//7///;;::<=@;@BBB=B=8==<<>B<><>;;;?A8@A:A?>?
@ATNG8:03752:07534
GATGGTAGATACTCGCTGATACACCCAGAAGATCAGGAACTCTAGAAGAATTCAGATTTTTAACACGAGAGTAAACGTAAAAGAAGGTTTTCAAGACTCACGTTAACAATATTGCAGCAGTACGCACACAATCGAAGCGCAGTAAGGATGGCTAGTGTAACTAGCAAGAATACCACGAAAGCAAGAAAAGAAGTACGCTATTAACTATTAACGTACCTGTCTCTTCCGAAACGAATGAGTACTGTATCTATGTGTGCGCTACCATCGACACTCCAAAGTCT
+
//;;6;;;AACCCBBBBBCHCGBBB=BBB?BBBB@@?@@CEDCCCC@CB?B??>@99999)::@?ADCCCC>?><>BBBDD;ED?C4;;;.;@=BABBBCBBB?B?;;9;BC?BBCCCCFEICCCCCCCC@CCCC@CCCCBCCC?B@BBB?BCCCBCBC?BDDCBC?BB?BCB?BBBBC=?==9::9:+:@;ABBBBBBCA;A=AA??;?=ABCBA?AB????A;>;?==6=9929>>?BBBBBCBBBCCCBBABCBBBBB@<@>>?;99<894;C6A@??
@ATNG8:03753:07529
GATGGTAGCACACGAGATCTCATCGTACTCATTCGTTCGGAAGAGACAGGTACGTTAATTGTTAATAGCGTACTTCTTTTTCTTGCTTTCGTGGTATTCTTGCTAGTTACACTAGCCATCCTTACTGCGCTTCGATTGTGTGCGTACTGCTGCAATATTGTTAACGTGAGTCTTGTAAAACCTTCTTTTACGTTTACTCTCGTGTTAAAATCTGAATTCTCTAGAGTTCCTGATCTTCTGGGTGCGCTACAGTCTCTCTACCATCGACACTCCAAAGTCT
+
BBBB@AA@BBBCDEBBBCBABBB=BCCDECA=9=00+/92729<>BDCCACBBBC@CAD@DC@B?B@@@@@>:?<99879$9;5::93(3;8>:??@9@A>??ACCC??>?BBBBB@????C?DCCBAAAB@@@@A;>>>B;::?;::@@:;;B<@@B<>>:><BBBBB@;;;:<8888(808/7///(/9777(------2537+222&29988272.//888;882779:----(,233,-/.789=;;;A>>>=>>>D:=>;<;DD===<>D89666
@ATNG8:03755:07494
GATGGTAGCGAGCGAGTGTGTATACCAGAAGATCAGGAACTCTAGAAGAATTCAGATTTTAACACGAGAGTAAACGTAAAAGAAGGTTTTACAAGACTCACGTTAACAATATTGCAGCAGTACGCACACAATCGAAGCGCAGTAAGGATGGCTAGTGTAACTAGCAAGAATACCACGAAAGCAAGAAAAAGAAGTACGCTATTAACTATTAACGTACCTGTCTCTTCCGAAACGAATGAGTACTATGTAGAGCTCTATACTACCATCGACACTCCAAAGTCT
+
<<;;>ABBCCCCB??@DDDCCDCBB@CCDACCCCBB?B@CCBBBBD?BB>A>A>B::;;.9>@BDCECBB@?>6?@;;;;.9C;@2;;;&;<@>BCCCGCCCB>A>@@>@EE@CBBCCAAACCCBBBBCC@CDDD@CCCCBBCC?C?CBC@CDDBBBCC@CCCCCC?BB@CCC=??BBA8?<<888788)8@=CAA@CCCCC?C?BBBB?B@BCC::9:BBBBBB@D@CCD>DBB?BCDDBABAAAA@@BBBBBBBBBBBCAA>ABBCA@@===8=<4A???
@ATNG8:03763:07520
GATGGTAGCACACGAGATCTCATCGTACTCATTCGTTTCGGAAGAGACAGGTACGTTAATAGTTAATAGCGTACTTCTTTTTCTTGCTTTCGTGGTATTCTTGCTAGTTACACTAGCCATCCTTACTGCGCTTCGATTGTGTGCGTACTGCTGCAATATTGTTAACGTGAGTCTTGTAAAACCTTCTTTTTACGTTTACTCTCGTGTTAAAAATCTGAATTCTTCTAGAGTTCCTGATCTTCTGGGCAGACTCTCACACGCCTACCATCGACACTCCAAAGTCT
+
ECCC@DBBBBBECBBDDCBBB=>>B?;;=CAB>B;;;):=9=6?CDCC998:B@@@=B?CBCC?C?ABCBCDB@B=99888$3;5:=??7?A@A?CBA=@@7000?==:?A@?A@994:AA<@=@AAAA???>=?AC8;;=AA?>=>AAACA===5:;::>><?<?A@@?888<8:<<<=2=9@;?????/?>>>A9??B>>>===@=DDDD/@887@8>:>?<?@@>;<;;>>?@?A@@<@???9?;;:>>>??A@@@@@:=>@<;:;>>@AADD6::3::::
@ATNG8:03780:07049
GATGGTAGTGATACAGATCAGACACCAGAAGAGTCAGGAACTCTAGAAGAATTCAGATTTTTAACACGAGAGTAAACGTAAAAAGAAGGTTTTACAAGACTCACGTTAACAATATTGCAGCAGTACGCACACAATCGAAGCGCAGTAAGGATGGCTAGTGTAACTAGCAAGAATACCACGAAAGCAAGAAAAAAGAAGTACGCTATTAACTATTAACGTACCTGTCTCTTCCGAAACGAATGAGTACCTCTCAGACGCTCGTCCTACCATCGACACTCCAAAGTCT
+
<<<<?BBBB=C??@@??===>6666155;*/0//7::3:<;99556>9<<>@=?AA@@@@>,<;;?>AAAA?:99,9?;;::9'9924.4;;+;;;5;@;>ABBAA=@?@@=@AB<AA@<;;CCBCBCCD;;;?@AGC?AACCCCCD?B>B;;7;BABBB@@=@AAABC??@=:::?999??8<;<8999999%9?;;?<A@=?@C@D@BA>?=B=88;CC@BA@@ABEHC=@?C>CBB=??A999949@ACBAAAAA@?@?@;:9?<:88@<<55223==37555
@ATNG8:03786:07073
GATTAGTATAGAGCTCTACATAGTACTCATTCGTTTCGGAAGAGACAGGTACGTTAATAGTTAATAGCGTACTTCTTTTTCTTGCTTTCGTGGTATTCTTGCTAGTTACACTAGCCATCCTTACTTCGCTTCGATTGTGTGCGTACTGCTGCAATATTGTTAACGTGAGTCTTGTAAAAACCTTCTTTTTACGTTTACTCTCGTGTTTAAAAAATCTGAATTCTTCTAGTAGTTCCTGATCTTCTGGCGTCTCTGTCACGTCTGCTACCATCGACACTCCAAAGTCT
+
A?@7@CCDFCC9;;BBBB@ABBBBB;<;AB>BDDD?DC?@?@CCBBCD>BAB@@=@@A?@??C=@ACBBB?@?<<=>?>.<D<@::9(3;;=6:::6=@49:7=>@<@??>AABB?>>G:=:>@>9>:::7;CCC=?8689:=>??@@A??8818==9>?;@;>>??>>?A>9@88888(84>095555'599;;199??<886555'26666%668886;48>79;86//./(/(/-2/...32504...577<>9::965599=AA<>==<=888?@=AB:AB;;
@ATNG8:03796:07045
GATGGTAGCTCACGTACGTCACACGTACTCATTCGTTTCGGAAGAGACAGGTACGTTAATAGTTAATAGCGTACTTCTTTTTCTTGCTTTCGTGGTATTCTTGCTAGTTACACTAGCCATCCTTACTGCGCTTCGATTGTGTGCGTACTGCTGCAATATTGTTAACGTGAGTCTTGTAAAACCTTCTTTTTACGTTTACTCTCGTGTTAAAAAATCTGAATTCTTCTAGAGTTCCTGATCTTCTGGAGATACACATGATACTCTACCATCGACACTCCAAAGTCT
+
>??;?A=CA@:;:;;<<<<===666><<ACA@=A;<;9:B?EBBBBBCCC?BBBAB?B?A@CE?A?ADBLCCBBA?:::::)9?=>>A@;@BBD@BAA?AC=??>BBB>BBBBBBBB@????B?BB@AA===;>>AA<A@@@A@>>>>@@@A===8===9==<A<@;;;@@B@@8<:;;;/;;A188@@?/?@;;;186999=>><<166666%6///7/5/7A6;<:9:9:;?<AAA==@///=9:::=AA>>:;;AD:::==8818>>BE>>>??<?A9>?89
@ATNG8:03799:07058
GATGGTAGTGTCAGTGCGCGTCGTCCAGAAGATCAGGAACTCTAGAAGAATTCAGATTTTTAACACGAGAGTAAACGTAAAAAGAAGGTTTTACAAGACTCACGTTAACAATATTGCAGCAGTACGCACACAATCGAAGCGCAGTAAGGATGGCTAGTGTAACTAGCAAGAATACCACGAAAGCAAGAAAAAAGAAGTACGCTATTAACTATTAACGTACCTGTCTCTTCCGAAACGAATGAGTACGAGAGAGCACACGTGTCTACCATCGACACTCCAAAGTCT
+
555<8=B=B=>DECBCDBBCGDABA@FCDAEC;;;MFE?AADCBBB?@@=@>AABBDCCC3B@CCBCAAAAAA@9@>?>???,??<@;BAB7BBC?CDCCAA@@@?A?CDAEEC@BCBCBCCCCCCCCC@@@=A@;;7;CBBCC@@=AACDD@CCDCCCBB@CEBBBB@BB?BBB<??CCC=?==;:::999%9?<?A@BBBC?:7::;;@@9@=BAC@B?ABBBAAA>A?BCD=BCD?BBBBBBAAABBCCBBBBAAABBABABB?BA@@@@@A@C<@@9?>==
@ATNG8:03805:07084
GATGGTAGCATCATGCATATCTCACCAGAAGATCAGGAACTCTAGAAGAATTCAGATTTTTAACACGAGAGTAAACGTAAAGAGAAGTTTTTACAAGACTCACGTTAACAATATTGCAGCAGTACGCACACAATCGAAGCGCAGTAAGGATGGCTAGTGTAACTAGCAAGAATACCACGAAAGCAAGAAAAAAGAAGTACGCTATTAACTATTAACGTACCTGTCTCTTCCGAAACGAATGAGTACGATGAGAGAGCTCTCTCATCGACACTCCAAAGTCT
+
BBBC@DCBBB@;?@@BBACCDBBBC@CBB?BBAA@@<A:>@@ABBD@CC?A?CC?====;';:874?9;;3937.73444/5==@9;;?@@+>==9=AABB@C?@>@@BA@B;;89BEA@ACEJFCCBBBCEACBCB@EBBCCBBB?B?BBA>BCBBAECB?BBBBBB?BD?BCB>??BBA9>:92999999%:B;???ACCCBB?C?>>>>=C===BCC@@@@@@AC@B?BBE>CBD@CCCBBCCCCBBBBAA@BB@@A@@AA>>>BB:;<C<BB>B???
@ATNG8:03819:07041
GATGGTAGCTCACGTACGTCACACGTACTCATTCGTTTCGGAGAGACAGGTACGTTAATAGTTAATAGCGTACTTCTTTTTCTTGCTTTTCGTGGTATTCTTGCTAGTTACACTAGCCATCCTTACTGCGCTTCGATTGTGTGCGTACTGCTGCAATATTGTTAACGTGAGTCTTGTAAAACCTTCTTTTTACGTTTACTCTCGTGTTAAAAATCTTGAATTCTTCTAGAGTTCCTGATCTTCTGGACGACGCGCACTGACACTACCATCGACACTCCAAAGTCT
+
55>:7<<?BA=5555<<<@@:99>><555<9949779/9:)////99;;8<<944./)///;27)/////84558>====+43-37978&8=?@497=;<;6000///(/668;<==58===@8>>8977:A9:=660///;99?<<=A;9////(/./27;.5,26668889=7<6666'71;5;7@@@,<=<<@,//8///3<7715566)6//(/96:5??:<<<96//,/6=::>8818==8=9776<<;9<9::>>@>>=?;::9<=<==>>5;;1;773
@ATNG8:03819:07063
GATGGTAGCTCGCTGATGATATCTCCAGAAGATCAGGAACTCTAGAAGAATTCAGATTTTTAACACGAGAGTAAACGTAAAAAGAAGGTTTTACAAGACTCACGTTAACAATATTGCAGCAGTACGCACACAATCGAAGCGCAGTAAGGATGGCTAGTGTAACTAGCAAGAATACCACGAAAGCAAGAAAAAAGAAGTACGCTATCAACTATTAACGTACCTGTCTCTTCCGAAACGAATGAGTACTACTCTCAGAGACACACTACCATCGACACTCCAAAAGTCT
+
;;<>;CBCEBBBBCBBBBBCBCBBBBECC@CCBB@A?@@BBFCCCC@CC?C?CBBBAABB1C?AAAACCCB>=<7;>ACBBA0BC?B?CED;GBB@BDCCCCDBB?C@CC@DDD?CAAADBABCCCCCCDCB@CCBB?B@CC?@?>:@?B@@?AECCCCCC@CAACCB?BB?AAB<??BA@9>==99:9999%9?;?989BBDCB>>;>>AA7;7;B@==:=B;;;===A<AAC9AAA;@@BBB???@???AAAA===@@@A>;;;=BAA@@A@>=<1777)9===
@ATNG8:03770:07135
GTTGGTAGATATATGCACGCTCTACCAGAAGATCAGGAACTCTAGAAGAATTCAGATTTTTAACACGAGAGTAAACGTAAAAAGAAGGTTTTACAAGACTCACGTTAACAATATTGCAGCAGTACGCACACAATCGAAGCGCAGTAAGGATGGCTAGTGTAACTAGCAAGAATACCACGAAAGCAAGAAAAAAGAAGTACGCTATTAACTATTAACGTACCTGTCTCTTCCGAAACGAATGAGTACTATAGACTATCTGAGACTACCATCGACACTCCAAAGTCT
+
AB>A>A>CFCBBCBBBCCDGCCCA@=@BB?BCCBBB@B@CCCCCCC@CC?B?BBBBBBBB3B?BBBBAAAAABD>DBBBBBA0AB>B?DLD:BAC@DCCCEBBBB=B?CD?CCC?BBBBCCCCCDBBBCCCC@DBBB<A@EEBBA@<B>B@@=@CCCCCCC@CCABBB@BB@@??799@AA:@@@<999999%9>;<?=?CBBBB<?;<???:?=BFCBB?BCAAABA=@????:?CC?CBBEBBBBBCDCBBAABCBBBBABBBB?BBBBBA@@?>9=>8@999
@ATNG8:03772:07094
GATGGTAGTATCTGTCTACGTGAGCCAGAAGATCAGGAACTCTAGAAGAATTCAGATTTTTAACACGAGAGTAAACGTAAAAAGAAGGTTTTACAAGACTCACGTTAACAATATTGCAGCAGTACGCACACAATCGAAGCGCAGTAAGGATGGCTAGTGTAACTAGCAAGAATACCACGAAAGCAAGAAAAAGAAGTACGCTATTAACTATTAACGTACCTGTCTCTTCCGAAACGAATGAGTACTATAGACTATCTGAGACTAATCGACACTCCAAAGTCT
+
?@@C@CBC?CBBBDCCBBBCCFABA@BBEACCBBBC@C?BBCDCBB?BC?D@BB?>????.>?CBBABBCBBB@9==9999:):@;A?CMG;FCC@CBCCDEF@@>@ABB@BDD@CCC@?@CCCDCCECBBB@CCBB?BBCCBBA@>B@CBB@CCCCBCBB?BCCCCC?AA?BCC>AABBB=BAB>ACCCC3CB?B?>?BBBBB<>;?>==8=:=ALDD@CBAAADE@B>???9?AA?@@ABBBCCCCCCCAAABBBCBABCCD?AABBBCBBD?BB=BBBB
@ATNG8:03778:07132
GATGGTAGACATATCGTACTCTCTGTACTCATTCGTTTCGGAAGAGACAGGTACGTTAATAGTTAATAGCGTACTTCTTTTTCTTGCTTTCGTGGTATTCTTGCTAGTTACACTAGCCATCCTTACTGCGCTTCGATTGTGTGCGTACTGCTGCAATATTGTTAACGTGAGTCTTGTAAAACCTTCTTTTTACGTTTACTCTCGTGTTAAAAATCTGAATTCTTCTAGAGTTCCTGATCTTCTGGGTCTACGCTCGTCGCGCTACCATCGACACTCCAAAGTCT
+
BBBC@BBBDCBBBCA@ACCCCCGGCCBBBCBB@BCCC<@@>A@CBDCCCC?CC@@@?B@BCAA>A@CCBABBCA@=AA@@@2@?;>99:,8AAA?BBC?@@<>>ABBB?BBBBB???;??A686:>?BA@>>=AAAD6<<>BB>>>?AA@@@====???<AA;@;@A@@@ABAA<>==BB6A<A8;;:::):>==>7>==;;;????<@A@@/@>>>C<C;??=AAAA?>><@<@@A>>>7;;@D:>>>@>====@>>>>A?>?A<AAAA@@===@=AC:>>>:
@ATNG8:03779:07091
GATGGTAGCTCTGCTCTGACTCTCGTACTCATTCGTTTCGGAAGAGACAGGTACGTTAATAGTTAATAGCGTACTTCTTTTTCTTGCTTTCGTGGTATTCTTGCTAGTTACACTAGCCATCCTTACTGCGCTTCGATTGTGTGCGTACTGCTGCAATATTGTTAACGTGAGTCTTGTAAAACCTTCTTTTTACGTTTACTCTCGTGTTAAAAAATCTGAATTCTTCTAGAGTTCCTGATCTTCTGGGTGCGCTACAGTCTCTCTACCATCGACACTCCAAAGTCT
+
B>>C?B=>>===CBBBE;69A@@<C:99CC=@;A:::08:0926=CCBBC?D@@994;;?;=>:><@?>ACCA?><99:;;*5A;A@BD9:5594955.9A=?A@CCC@CCAA@@@C@CCB@D?CCCCCA@A?AABBALCCBBCBCBBB;;<CBC?BBA=;;6;>ABBCBBBCCACBCDD;C?B>A@AAA*;;A@A;BAAADCCA;;5;;;;;$;::A<>=:@@:===BB@C:D:BB>CB@==;<505ABBCAAAFBABCBBABBB<@@@@;::?>B4;;/9?=>
@ATNG8:03785:07124
GATGGTAGCGCATATCAGCGCAGCCCAGAAGATCAGGAACTCTAGAAGAATTCAGATTTTTAACACGAGAGTAAACGTAAAAAGAAGGTTTTACAAGACTCACGTTAACAATATTGCAGCAGTACGCACACAATCGAAGCGCAGTAAGGATGGCTAGTGTAACTAGCAATAATACCACGAAAGCAAGAAAAAAGAAGTACGCTATTAACTATTAACGTACCTGTCTCTTCCGAAACGAATGAGTACGTGTGCGACGTGTCTCCTACCATCGACACTCCAAAGTCT
+
BBBB@B;66CCC@@@FDDCCBBBDC>CBB?BDJCCC@C?CCCCCBB@BB?B@BBCCCDDD1C?CCCCCCCCCDD=BBBBAAA2@@<@4;;;6;CDADCFCCCCBB@B@CB?BAA?BBDBBBBBBCCCCDBBB@CCAA>A@BABAAB<A>ABA=ADCCCCCC@BBABBB?AA?BCC899>>;5===;9:999:%:@9>AAACDCCD>A>BCCE?B=?ABAA<AB@@@BA>A>BCC>DCC@BBBBBCBBBBAAACBBBCCBBA?:?8828?@@ABBA@C;??8=:::
@ATNG8:03788:07119
GATGGTAGAGTACAGTGTAGTAGACCAGAAGATCAGGAACTCTAGAAGAATTCAGATTTTTAACACGAGAGTAAACGTAAAAAGAAGGTTTTACAAGACTCACGTTAACAATATTGCAGCAGTACGCACACAATCGAAGCGCAGTAAGGATGGCTAGTGTAACTAGCAAGAATACCACGAAAGCAAGAAAAAAGAAGTACGCTATTAACTATTAACGTACCTGTCTCTTCCGAAACGAATGAGTACACGTCGTCGTGTCGTGCTACCATCGACACTCCAAAGTCT
+
CCCC?BBBBABA?@BCBBBCBBBBB?BCB?BBBC;;7;7;A@@@@A;@>;??BBBACCCC2C?CBBABBBBAAB<AABBCCB2AB>B=BBC9BCC@CCCCCCBBB?C?CC?CCC?CCBBBCCDGED@@@BBB@DDBB899BB??@B=B?BBB?BCCCBBBC?BBBBCC@CC@@>@999BBB?A@?<998989%9?<?989BBBB@:>:==@@;B<@@C@@>@D@@?BB?B?CCC>BBB?BBDCCBBBA@00000:;<877>>9=<<:<?;:8??A9939=5<<??
@ATNG8:03794:07111
GATGGTAGCTCACGTACGTCACACGTACTCATTCGTTTCGGAATAGACAGGTACGTTAATAGTTAATAGCGTACTTCTTTTTCTTGCTTTCGTGGTATTCTTGCTAGTTACACTAGCCATCCTTACTGCGCTTCGATTGTGTGCGTACTGCTGCAATATTGTTAACGTGAGTCTTGTAAAACCTTCTTTTTACGTTTACTCTCGTGTTAAAAATCTGAATTCTTCTAGAGTTCCTGATCTTCTGGTCTACTACACTGTACTCTACCATCGACACTCCAAAGTCT
+
CCCC@BBBBBDA;;5<;;>@BAB@A@ECCCCB=AABB<BC?CACCGFEDD@DBBBB?B?AA@@<@;@CAAABDBB?BCCCC3AB>BCCC=CABB@CC?;??8::?A??=?BBABBAB>ABB?B?B???9:8818>AA=AAA???A@@??????>A<AAA:??<A=D<=>AA:;;8=>>>>2?<B7;;AAA/@@>>>7;;;;;;?>>>18888(8::;>;@;??=@???;;<=B<>>;77<1///9///BC>?;;<???B>>>>??<?@@@@?====:=D9A?>:
@ATNG8:03794:07127
GATGGTAGCGCACACATAGATACAGTACTCATTCGTTTCGGAAGAGACAGGTACGTTAATAGTTAATAGCGTACTTCTTTTTCTTGCTTTCGTGGTATTCTTGCTAGTTACACTAGCCATCCTTACTGCGCTTCGATTGTGTGCGTTACTGCTGCAATATTTGTTAACGTGAGTCTTGTAAAACCTTCTTTTTACGTTTACTCTCGTGTTAAAAATCTGAATTCTTCTAGAGTTCCTGATCTTCTGGGATGTTGTGCGCAGTGCCTACCATCGACACTCCAAAGTCT
+
=<44.4444:;;====;@70/////:<::@@>3:444)4;5:7;;;;<>?9>=@:515054>B5A=@>=::9999.45;<<*<<8<<>=4<<551599856.66>9;;466>>=<=<.555.549<<>>>=>9<@<@796;>>>00)/00/;<=/0)////)//39)//45:9555.45555059=9====<(;9555)597///////)/777'7<5566;7<=9>@555::7<8=<<<<<8<=<@,59554955559999;<4955.5999<65488.55)5999
@ATNG8:03795:07099
GATGGTAGACATATCGTACTCTCTGTACTCATTCGTTTCGGAAGAGACAGGTACGTTAATAGTTAATAGCGTACTTACTTTTTCTTGCTTTTCGTGGTATTCTTCTAGTTACACTAGCCATCCTTACTGCGCTTCGATTGTGTGCGTACTGCTGCAATATTGTTAACGTGAGTCTTGTAAAACCGTTCTTTTTACGTTTACTCTCGTGTTAAAAAATCTGAATTCTTCTAGAGTTCCTGATCTTCTGGCGCTCTGTCACGTCTGCTACCATCGACACTCCAAAGTCT
+
:::<:;;;==>:;566=555;655;:656;;?<;<;@7==9<377///8;6;98:?>B9CCBA>B@D??7;:666(//////$/9383333&3733,333,33,378;;7=888=;88188=7;=9:99;6788=;:;7:9?@==>>A@@?>>>AA6<;<6::3:3559//.57;668===.;.22022222$28666-55555955..(.....#.3535262..).55578828058?=??=;;;8=:///76::===:///::==;@?AAA888==5:;1;888
@ATNG8:03796:07093
GATGGTAGTGTCAGTGCGCGTCGTCCAGAAGATCAGGAACTCTAGAAGAATTCAGATTTTTAACACGAGAGTAAACGTAAAAAGAAGGTTTTACAAGACTCACGTTAACAATATTGCAGCAGTACGCACACAATCGAAGCGCAGTAAGGATGGCTAGTGTAACTAGCAAGAATACCACGAAAGTAAGAAAAAGAAGTACGCTATTAACTATTAACGTACCTGTCTCTTCCGAAACGAATGAGTACACATCGTCGTGTCGTGCTACCATCGACACTCCAAAAGTCT
+
BAAC@DDDABBCCCDCDCCBBBGDD@DCC@CCCCAA?A@BBCCBBB?BE@D@CCCBCBBC3B@CFBBBCCB@A?8==:;;;;*;A=A<BAA9ACCFLCBBCCCCC@B?CD@CDC@CBCCCCDFBBBCCCCCC@DDBB?BBBBBBBD?B@BAA?ADBBBCCD@BBBBBB>ABA:99>AA@@@;AAB?BIEGG2CC?BCCCCAAAA<@=@BDD?B@BCC;;8;CAAAAAAC?CBC=AAC?BBBBBBBBBB???>@@@@:::ABBDCC?BBBB???>>>3999+:::9
@ATNG8:03796:07095
GATGGTAGTGGTGTCTCTGAGAGTAGTACTCATTCGTTTCGGAAGAGACAGGTACGTTAATAGTTAATAGCGTACTTCTTTTTCTTGCTTTCGTGGTATTCTTGCTAGTTACACTAGCCATCCTTACTGCGCTTCGATTGTGTGCGTACTGCTGCAATTTTGTTAACGTGAGTCTTGTAAAACCTTCTTTTTACGTTTACTCTCGTGTTAAAAATCTGAATTCTTCTAGAGTTCCTGATCTTCTGGATAGCGACGCGATATACTACCATCGACACTCCAAAAGTCT
+
8888.449//)///////:9999///;///;772433808:7;7:::97773/0/;;)/,/<<<8=9>CABBCCCC@;;;:9(9@;@ABB<B@@B8;6B=@B>B@;;;;6<CA@A;;;>B@@?@?CCCCAABB@CCBC@CBBCBBCBBCBBCCBBA<@@@3>A9?;@@>=?<<==;00/<<.<:<7::;::);:444)498445::771000/$/00/9+/)4;233=<334696;;8;8;.37><?A:;;C@@@DDCA@@CAAAB=@AC???C?@@2999(8>>>
@ATNG8:03805:07113
GATGGTAGTGATACAGATCAGACACCAGAAGATCAGGAACTCTAGAAGAATTCAGATTTTTAACAACGAGAGTAAACGTAAAAAGAAGGTTTTACAAGACTCACGTTAACAATATTGCAGCAGTACGCACACAATCGAAGCGCAGTAAGGATGGCTAGTGTAACTAGCAAGAATACCACGAAAAGCAAGAAAAAGAAGTACGCTATTAAACTATTAACGTACCTGTCTCTTTCCGAAAACGAATGAGTACAGAGAGTACGATATGTCTACCATCGACACTCCAAAGTCT
+
488:;;;<@CB=<;;??@@>>>@@@9<<<6;;;;@:?C?<99?>;A?A@:@<?::8;>==+=033,3887==>?<37744444$44.4.444&5;<8;<;>>??CC@C?BB?CB=;??@>?@@EBBACBCAA@=@A9976@B=>;;;7;:>;;9<>@>>><<9;;;<>=7<<9;;:6;83377(333,34>>=+=>8888::8778(//(///9(.(.8;::6=5448444(4.3::<.<9828//////88;8:9;66/////////33,33788:8779+33(3777
@ATNG8:03805:07132
GATGGTAGTACATGATAGACGACACAGAAGATCAGGAACTCTAGAAGAATTCAGATTTTTAACACGAGAGTAAACGTAAAAAGAAGGTTTTACAAGACTCACGTTAACAATATTGCAGCAGTACGCACACAATCGAAGCGCAGTAAGGATGGCTAGTGTAACTAGCAAGAATACCACGAAAGCAAGAAAAAAGAAGTACGCTATTAACTATTAACGTACCTGTCTCTTCCGAAACGAATGAGTACTGCGTCTCACTCTCGCCTACCATCGACACTCCAAAGTCT
+
BCCC@CCCBC>C::<DDDCC9;;BCCCC@CDCBBB@B@BCECCCB@@@=@@CCDCCCCC5B@BDCCCCCCCCC>CB@????0>A;B4;;;6;CCGDBBBEDCBB?B@BB?BCC@CCCCABBBCCCCCCCCD@DDCC?CBCCCCCC?A>AAA>BCCCCBBB@CCCBBB@@@>ADD?BB???9=?@<9:9:99%9>;>?=?BBBBB9793;AB<?<?BCBB@BBBBBBB=A?@AA=BBD@BBBCCBBBBBBCBBB@@?B@?@C@CCC@CBCBBBBBBAACF>CBBB
@ATNG8:03810:07139
GATGGTAGGCGTGTGAGAGTCTGCCCAGAAGATCAGGAACTCTAGAAGAATTCAGATTTTTAACACGAGAGTAAACGTAAAAAGTAAGGTTTTACAAGACTCACGTTAACAATATTGCAGCAGTACGCACACAATCGAAGCGCAGTAAGGATGGCTAGTGTAACTAGCAAGAATACCACGAAAGCAAGAAAAAGAAGTACGACTATTAACTATTAACGTACCTGTCTCTTCCGAAACGAATGAGTACGATGAGATCTCGTGTGCTACCATCGACACTCCAAAGTCT
+
<<<>@CCC@CB<;6>BBBBBBBCB>7>ED:BBCC;<6;;;;5>>>>7<@0926BABBBBB.;69@?>>>ABA@@9=887;;;,733175777+7771733/998//(/36505-/(..5556=>@@@@>>>>>8=A;;5;;;;=<==;?<@@D@CCBBBBBB?BBBAA@>@A8>>A=AAAAB=BBB>AABBB2AA>>A?=///=65088:;;;1818898819;;:=>==B<AAA6:;;6;;<<///;:::BCD@@<779:857???=@>BACCA=;;5;=5=A?@
@ATNG8:03813:07119
GATGGTAGCAGACGTGACAGAGCGCCAGAAGATCAGGAACTCTAGAAGAATTCAGATTTTTAACTCGAGAGTAAACGTAAAAAGAAGGTTTTACAAGACTCACGTTAACAATATTGCAGCAGTACGCACACAATCGAAGCGCAGTAAGGATGGCTAGTGTAACTAGCAAGAATACCACGAAAGCAAGAAAAAAGAAGTACGCTATTAACTATTAACGTACCTGTCTCTTCCGAAACGAATGAGTACAGAGAGTACGATATGTCTACCATCGACACTCCAAAGTCT
+
::::;A=?BBBCBBCCCBBCCCCCC@CCC@CBBB@@>@?BBDCCCD@@?<??@?@@@@@@.@?A@AAB???BBB:A?@@A@@0@@=@=BCC;DCCAFBCCCCC;::;ACD@BBC@CCBBBBBCDFCCBBBBB@BBCC@BBCCCCBB?@?B99;:DEECCDC?CBBBCC@BB?BBA;@@???:<<<88899::%:>;;?=CBBCBB<><=?BE:@<@ABBB@BDAAAAA>A<???9?DC?BBBBBCCCCACCCCAABCBBBBB>=>><>A?B888>>A=CF=B999
@ATNG8:03813:07139
GATGGTAGCTCGCTGATGATATCTCCAGAAGATCAGGAACTCTAGAAGAATTCAGATTTTTAACACGAGAGTAAACGTAAAAAGAAGGTTTTACAAGACTCACGTTAACAATATTGCAGCAGTACGCACACAATCGAAGCGCAGTAAGGATGGCTAGTGTAACTAGCAAGAATACCACGAAAGCAAGAAAAAAGAAGTACGCTATTAACTATTAACGTACCTGTCTCTTCCGAAACGAATGAGTACGAGAGAGCACACGTGTCTACCATCGACACTCCAAAGTCT
+
BBCC@BBBBBABB@@@BBCBCBCCI@BBBABBBBBB=A<;;6BBAB:BA?B@:;:@>>>>)93:@=ABBBBABB;<>::;;;*;;55:@@@0>??<CCCAAABBAFD@CC@CBB?BCBBBABDDCCCCBECC?@@;;6<ABBBABA?C?B@@>@BAABBBB?CBBBCC@CB?BBB7<<???:=<=<99::99%:A;998A@?AAC5998>=>2;6;>A;;:;CC@AAA?B>BBB789?9===?@@999BBAABA@???AAAAAABB>AAB?===?;;6;A6=;;;
@ATNG8:03814:07131
GATGGTAGCACGAGTCAGTCACTCATATCCAGAAGATCAGGAACTCTAGAAGAATTCAGATTTTTAACACGAGAGTAAACGTAAAAAGAAGGTTTTACAAGACTCACGTTAACAATATTGCAGCAGTACGCACACAATCGAAGCGCAGTAAGGATGGCTAGTGTAACTAGCAAGAATACCACGAAAGCAAGAAAAAAGAAGTACGCTATTAACTATTAACGTACCTGTCTCTTCCGAAACGAATGAGTACGTGTGCGACGTGTCTCCTACCATCGACACTCCAAAGTCT
+
CCCC?BCCBBA@<DDBBCGCBBBBCBBBG@CGFAEDCCCD@C@CJDDEFCACC@B@CCC????@0@?BBBCDCBCBBC9A@;;;;;*:B=B?BFE;CCC@C@@?BBBBB?B@CC?BBB@@@?BCCCECDBCBBBDD?BBBB@BBBBBBBB>A@A@@>@CBBBCCC?CAA?CA>CC?AAB=?????8?@@;:9::9:%9>;<>=>DABAB<@<:;<@<@<@@CBB?AAABBCB@J@CCC>DCD@BBCCCBBBB@@@@???AAC?@@B?A@A=@@AA???BBB@BB=BAAA
@ATNG8:03815:07127
GATGGTAGATATATGCACGCTCTACCAGAAGATCAGGAACTCTAGAAGAATTCAGATTTTTAACACGAGAGTAAACGTAAAAAGAAGGTTTTACAAGACTCACGTTAACAATATTGCAGCAGTACGCACACAATCGAATCGCAGTAAGGATGGCTAGTGTAACTAGCAAGAATACCACGAAAGCAAGAAAAAGAAGTACGCTATTAACTATTAACGTACCTGTCTCTTCCGAAACGAATGAGTACTGTATCTATGTGTGCGCTACCATCGACACTCCAAAGTCT
+
@@@@@BBBBCCBBCDDDDEB@BBCD>BAD@CCCCCC@C?BBCCCCC@BB?B?BBBCBCBB3C@BBBCCCCCBBB9??:;;;;*;C>B;@@@7@BD?CBBBCCFBA>B@@@?@CC@CCCDCCCCCCCCBCBBC@DCCC?CCCCCBBB?CBD::;:FCCCDDC?DCBCCC@CC?CBC?BBBBC=AAA>@BCCC2BB@BBBBCBAAC5879BBC?C?BBC@@=@BAABBB@C?CCD>CCC@BBBCCCBCCBBBCBAAACBBBCBBBBB?BCCCBBBA@@=;<5A@@@
@ATNG8:03819:07115
GATGTAGTGTGTCTCTGAGAGTAGTACTCATTCGTTTCGGAAGAGACAGGTACGTTAATAGTTAATAGCGTACTTCTTTTTCTTGCTTTCGTGGTATTCTTGCTAGTTACACTAGCCATCCTTACTGCGCTTCGATTGTGTGCGTACTGCTGCAATATTGTTAACGTGAGTCTTGTAAAACCTTCTTTTTACGTTTACTCTCGTGTTAAAAATCTGAATTCTTCTAGAGTTCCTGATCTTCTGGGTCTCTCTCTCACGCACTATCGACACTCCAAAGTCT
+
ABBCBBCDCCCCCBBBCCCCCCCBCCEEE@@?ACCC=CC@C?BBBBBBB@CCCBC=B@DFCB@C@CCCCCCCFF@CDDDD2BCACBBB=BBBB?BAA=BC@BCBDCHAECCCCCBB@BCE@B?CDCDCCBC?BBCC?BBCCCCBBBCBBBCCCB@CCC@CC@C?ABCCCCCCCBCBCBB;C?B?ABBBB5BDFDF>CCCFBBBBBBACCCC3CBBCC@CACC?CCDDA@@@C?BBCCDE?AACC>BBBBCCCDCCCCBBBCBBCBCCCCAAA@BC=B@@A
@ATNG8:03776:07152
GATGGTAGTGTCATATGAGAGTGTGTACTCATTCGTTTCGGAAGAGACAGGTACGTTAATAGTTAATAGCGTACTTCTTTTTCTTTGCTTTCGTGGTATTCTTGCTAGTTACACTAGCCATCCTTACTGCGCTTCGATTGTGTGCGTACTGCTGCAATATTGTTAACGTGAGTCTTGTAAAAACCTTCTTTTTACGTTTACTCTCGTGTTAAAAATCTGAATTCTTCTAGAGTTCCTGATCTTCTGGCTCTCGTAGACAGATACTACCATCGACACTCCAAAGTCT
+
@@CC?BBB=BBBBBBABBBBCAA@@@>;<A;905::;4<<5:5556;;>>7<<CCC@C?AA<<0616=9>>0//;2/////$/:;5<<==6@A?=9>;;55@;::99BC?BBCCCCCE:;;A=@=ABB;;;;<5;<AA;A;9:A>??A@@@ABBBB@DCC?AA@C>BBABBBBBC<@;;;;;*;<A=BCCCC5CBADG6;;;9>>9:6;8<;<<(59555.68@@?A?=9999299=?@?@@?@@D@BA;;;BBBBBBCGCCCBBBC?CCBB;;;@@B?BD=B@@@
@ATNG8:03778:07175
GATGGTAGCTCTGCTCTGACTCTCGTACTCATTCGTTTCGGAAGAGACAGGTACGTTAATAGTTAATAGCGTACTTCTTTTTCTTGCTTTCGTGGTATTCTTGCTAGTTACACTAGCCATCCTTACTGCGCTTCGATTGTGTGCGTACTGCTGCAATATTGTTAACGTGAGTCTTGTAAAACCTTCTTTTTACGTTTACTCTCGTGTTAAAAATCTGAATTCTTCTAGAGTTCCTGATCTTCTGGGTGCGCTACAGTCTCTCTACCATCGACACTCCAAAGTCT
+
BBBB@BCCBCBBCCCCBBBBCCCCCCCBBCBB?ABBB>BB?C@CCDACDD?BDDDD>C?CDCC?C@GCCCCCCBB?BCCCC5CC?BBCF?CCBB?ABC@CD@AAABBB@CDDBBCCC@CCC@C=BCDDBBBB@CCBB?CBBBCBCBCBCBCBBBD@CCC?CC?C?CDCC@BCDD@BBBBB9B>B;;::::*:CCCC>CCCCCCCBBB5;;;;*;AABC@CABB?CBBCGCC@C@@@@CCB?A:<:9;CCBBCBBEBBBBBBBBCC@CBBCBBAAAA@DF?C:;:
@ATNG8:03779:07147
GATGGTAGGCACTGCGCACACATCCCAGAAGATCAGGAACTCTAGAAGAATTCAGATTTTTAACACGAGAGTAAACGTAAAAAGAAGGTTTTACAAGACTCACGTTAACAATATTGCAGCAGTACGCACACAATCGAAGCGCAGTAAGGATGGCTAGTGTAACTAGCAAGAATACCACGAAAGCAAGAAAAAGAAGTACGCTATTAACTATTAACGTACCTGTCTCTTCCGAAACGATGAGTACACATCGTCGTGTCGTGCTACCATCGACACTCCAAAGTCT
+
AACC?BB><>??<<CDCDBBBBBCC>CCC@@@@D@A=A@CCEEBBB?;;6;=@@@@?AAA1A@DCA<<@A000>4>/0////$4:5:4;;;1;??;@AABCGDDC@C@CD@CAA=@@@@@ACCCCAAAACCBACBBC?CBBBC@@A=A=A@@<@B@@@AAA>AAAAAA?CB????=A@A@@;?@@=ABDDC2BB>AABBBCBC@<@<>>@A<A<AACBC?@@@BAAA=A?BBB=B;;:ACFBCBDBBA???ABBCA@@C?????;?ABBBBBCCC?BB=B???
@ATNG8:03784:07152
TATGGTAGATACTCGCTGATACACCCAGAAGATCAGGAACTCTAGAAGAATTCAGATTTTTAACACGAGAGTAAACGTAAAAAGAAGGTTTTACAAGACTCACGTTAACAATATTGCAGCAGTACGCACACAATCGAAGCGCAGTAAGGATGGCTAGTGTAACTAGCAAGAATACCACGAAAGCAAGAAAAAAGAAGTACGCTATTAACTATTAACGTACCTGTCTCTTCCGAAACGAATGAGTACTATAGACTATCTGAGACTACCATCGACACTCCAAAGTCT
+
C==B@CABBCCEC@ABB@??AAAB?7C@B?@CCCDG@E?BB@>:4403;2;9=?::<===+=669=B@A<59:;,:@@BABB5AB?B?CLM;EAA?A;;<CCCCCGG@CC?CBB@BBBAA@@@BCBBCBCCCAAAAC@CBCBGGCC?B@BAA?ACCCBBDDADCDCEC@BA?ABC@??@DC>D@@<::9:99%9=;<@AB:@CDF?B@BB@@9>9?@BBB<@AA@@@@=@?@A@9=;;5;@@DCCCEBBBB989BBBCCCCC@@@@<@@?<=<><8839?9BB::
@ATNG8:03786:07150
GATGGTAGGAGACACGTCGCACACGTACTCATTCGTTTTCGGAAGAGACAGGTACGTTAATAGTTAATAGCGTACTTCTTTTTCTTGCTTTTCTGTGGTATTCTTGCTAGTTACACTAGCCATCCTTACTGCGCTTCGATTGTGTGCGTACTGCTGCAATATTGTTAACGTGAGTCTTGTAAAACCTTCTTTTTTACGTTTAACTCTCGTGTTAAAAATCTGAATTCTTCTAGAGTTCCTGATCTTCTGGTGTCGTCTATCATGTACTACCATCGACACTCCAAAGTCT
+
:::>@BBB@CBCBB=>>==6;9A@>>;<<;995:5000'--(-(---85597;=;;?7>+0/77)/)/:;:;<;;=5999:9)7@<:====1444==9?=?9?B????A993586775=>88>>8=6988252777=>>>;;;;@@A:;:>@>>=;;90865-5839;AAAAAAA>>:=;<:<-<181898988%8===A:?<?@@@<?@886/@@@,=///9383<>;@>@>>>>:=5==AD@@<@@@=@>>>@@>====DBBBA<==A=AC@===@@@@<AA:@???
@ATNG8:03790:07170
GATGGTAGGCGTGTGAGAGTCTGCCCAGAAGATCAGGAACTCTAGAAGAATTCAGATTTTTAACACGAGAGTAAACGTAAAAAGAAGGTTTTACAAGACTCACGTTAACAATATTGCAGCAGTACGCACACAATCGAAGCGCAGTAAGGATGGCTAGTGTAACTATCAAGAATACCACGAAAAGCAAGAAAAAAGAAGTACGCTATTAACTATTAACGTACCTGTCTCTTCCGAAACGAATGAGTACGATGAGAGAGCTCTCTCTACCATCGACACTCCAAAGTCT
+
BB;;96:<8;<66666=>B@@@AA>3:CA@BB@A<;7;<A@CCCCCADC>B>A@@;<;;9$938:8::;<<444/4999===+55034999/:;;6;;;:;>;33.3.338>==782226799====??><>=A;;:888>;:9//)..33;6;<<<@@@B>@@@?@?:;;065:1797655&2771333333#371778778888487::;A071258::1777787:48//--(-.-)---56::?BB===??;:77779;:;77.5575/.....49918577
@ATNG8:03792:07182
GATGGGTAGCAGACGTGACAGAGCGCCAGAAGATCAGGAACTCTAGAAGTATTCAGATTTTTAACACGAGAGTAAACGTAAAAAGAAGGTTTTACAAGACTCACGTTAACAATATTGCAGCAGTACGCACACAATCGAAGCGCAGTAAGGATGGCTAGTGTAACTAGCAAGAATACCACGAAAGCAAGAAAAAGAAGTACGCTATTAACTATTAACGTACCTGTCTCTTCCGAAACGAATGAGTACAGAGAGTACGATATGTCTACCATCGACACTCCAAAGTCT
+
BBCBB=BB=BCDD@@@CA@@BBCCCD@DCCABBBBDD@C@BBBAA@@=@CCE@CBBBBBBB0B@CBBCCD@@@BA9?@;;;;;*;:595944&4@<8>B=BBDEBB?B?BD?CCC?AAACCCCCBCCCCCCCC@CHCC@BBB@BA@@<A?BBCACCCCCCCC@CCBBBC@BB?CDC?@@:99/8<<8?@A?A2>?;??@@A@@@B5:48?@?8>8<=999:?@:9:DC?D?:;;9:BB?@@@CBABAAABBBCCCCABBCCC@@@B>BBBBBBAAAC>A@:A:::
@ATNG8:03794:07156
GATGGTAGATATATGCACGCTCTACCAGAAGATCAGGACTCTAGAAGAATTCAGATTTTTAACATCGAGAGTAAACGATAAAAAGAAGGTTTTACAAGACTCACGTTAACAATATTGCAGCAGTACGCACACAATCGAAGCGCAGTAAGGATGGCTAGTGTAACTAGCAAGAATACCACGAAAGCAAGAAAAAAGAAGTACGCTATTAACTATTAACGTACCTGTCTCTTCCGAAACGAATGAGTACATAGATATACGTATAGCTACCATCGACACTCCAAAGTCT
+
/8774=>=@BCAABBBCCCCDCCCC?CCC?BB<666>A@@?;?;>:=<>B@::9?;?=?+>68?=::9888999(////8888'//(31777&333,373339822,2255/25549999BCCCCCDCCBBBD@CCBB?BA@@CB@@<B?A@@?ABBCBCCC@CCBBBB@??<?A@:=?99929@@;::9:9:%:9;9:4:>=BBC>@><=@A<?<?@C@@=@B;;;BB@C?AAA<ABB?CBBABBBFCCBAAABBBBBCBBBA@@@=@>>?>>>AA@<CC>C899
@ATNG8:03795:07147
GAAGGTAGACACGTGTGCTCTCTCGTACTCATTCGTTTCGGAAGAGACAGGTACGTTAATAGTTAATAGCGTACTTCTTTTTCTTGCTTTCGTGGTATTCTTGCTAGTTACACTAGCCATCCTTACTGCGCTTCGATTGTGTGCGTACTGCTGCAATATTGTTAACGTGAGTCTTGTAAAACCTTCTTTTTACGTTTACTCTCGTGTTAAAAATCTGAATTCTTCTAGAGTTCCTGATCTTCTGGGCTGCGCTGATATGCGCTACCATCGACACTCCAAAGTCT
+
BC@E@BBBABBBBBCBBBCCBBCCCCCCDDCCACCCC>CCBC@BBBCDBB?CEAAA@B=?@CC@C?AAAAAABBB@A?AAA2BB?DCAA;CC??79:A?AC=???BCC?CCCAA@BB>BBB>@;@??>>88:=AAAA<AAAA@A>===AA@@@AA8<>=:?A;?;>><?@@@>>4::=<<1=:>;>>DDC/>@AAB7==>>>>@@AA<====,@///<7<6@@;@AAA=<==D=A???@@8::@D9@666?===@A@@@@@@@??<===?DAA<<<=DD9@>==
@ATNG8:03795:07187
GATGGTAGCAGACGTGACGAGCGCCAGAAGATCAGGAACTCTAGAAGAATTCAGATTTTTAACACGAGAGTAAACGTAAAAAGAAGGTTTTACAAGACTCTCGTTAACAATATTGCAGCAGTACGCACACAATCGAAGCGCAGTAAGGATGGCTAGTGTAACTAGCAAGAATACCACGAAAGCAAGAAAAAGAAGTACGCTATTAACTATTAACGTACCTGTCTCTTCCGAAACGAATGAGTACGATGAGAGAGCTCTCTCTACCATCGACACTCCAAAGTCT
+
CCCC?ABBCBBBCCCBBBCDDCCB?BCC?CCDCBB?B?BBBCBCC?CC?C@CBA>>>??.?@@@AAA@@A@AA<AABBBBB3??9=3:99+:=?;@@BBBBB>B>A>AF@BBB?CBAAAB@B>???>===A;AAAA>AA@A>>;;5<;?9;:;AAAAA;;7;AAACC?=:6;A@:>>788*8<<8=?>>>/:;7;@@@AAAA?;A;@>>>:<8<==<<8<<==::;:>:?@?7>CB?BCBBBBBBA=>>A@@>>>AA??AA<<;;>>>A;;;>>>8<<3;999
@ATNG8:03804:07170
GATGGTAGCGAGCGAGTGTGTATACCAGAAGATCAGGAACTCTAGAAGAATTCAGATTTTTAACACGAGAGTAAACGTAAAAAGAAGGTTTTACAAGACTCACGTTAACAATATTGCAGCAGTACGCACACAATCGAAGCGCAGTAAGGATGGCTAGTGTAACTAGCAAGAATACCACGAAAGCAAGAAAAAAGAAGTACGCTATTAACTATTAACGTACCTGTCTCTTCCGAAACGAATGAGTACCTCTCAGACGCTCGTCCTACCATCGACACTCCAAAGTCT
+
55;>7====BBCBBCCCDCCBB9;<49BB;?@BC:95;.4:<<<<<7>><?=>@;44444':;A@@AA?B@9;;,9@99:::'9<39.555&5<<8=@>CCCBBA;@=;;6;BB?BCDCBBCBCBBBBAAAC@CCCC@BBBBAA;;508<00+0AAAAABB>BBAA?@<@A>ABB8::@@>;>993000000%065/0/68;@C=?=?<BBB<@<?ACAA=ABC;;:C?B?BCC@CGG@BABAA@C=????A@BBB???BAA?A??<?@@A@BAC>:5>@8@000
@ATNG8:03808:07160
GATGGTAGTATCTGCACACTCTGTCCAGAAGATCAGGAACTCTAGAAGAATTCAGATTTTTAACACGAGAGTAAACGTAAAAAGAATGGTTTTACAAGACTCACGTTTAACAATATTGCAGCAGTACGCACACAATCGAAGCGCAGTAAGGATGGCTAGTGTAACTAGCAAGAATACCACGAAAGCAAGAAAAAAGAAGTTACGCTATTAACTATTAACGTACCTGTCTCTTCCGAAACGATTGAGTACACACTCTCATATGACACTACATCGACACTCCAAAGTCT
+
<BBD@CCC@BAB;;6B@AACCHCCC?CEC<>>9999.97555;;;=;>>:B:CDB:9888)89983773;998918/.----$-5(--3:;;.<994;<555;5555)55::5:99.44444999:<555;59569::=5;;;==@@?:@:>996:AA@A@;?8??>>?@=CC>AA@=977==5=43.7<<<??&<8,33.7<898888=8====8=;5266605@=;@==8:*..8,8---(-87688:;;;:888:::;ACBBAA???BACBB@@@@=AD>CCCB
@ATNG8:03817:07164
GATGGTAGCTCATATCAGCGCAGCCCAGAAGATCAGGAACTCTAGAAGAATTCAGTTTTTTAACACGAGAGTAAACGTAAAAAGAAGGTTTTACAAGACTCACGTTAACAATATTGCAGCAGTACGCACACAATCGAAGCGCAGTAAGGATGGCTAGTGTAACTAGCAAGAATACCACTAAAGCAAGAAAAAGAAGTACGCTATTAACTATTAACTTACCTGTCTCTTCCGAAACGAATGAGTACTGCGTCTCACTCTCGCCTACCATCGACACTCCAAAGTCT
+
::::8<<<=<<<=B@;<DCA@>>@@5;:45<A@BBB@C@BDACC9948?7>=ABBBCBBB(B?797<AA>>C?C:@@:;;;;*;B=A5;;;&599<<B??BBCCE@C?CC@CCC@B@@@;;;AA@@AB;::@;?@@@<@AB@AAAA>B=A@B=:::AAAAB?BBBDBB?>>9;?;,37788*37;5=>BBB1BD>B?@?CB>=D;@;@AAC:>:>@<@@=BB@@@@@:=:=AA9A=>:988??>>>@;;;A===?=;;;<=8=9:6:<//////9:5:=5?@65
@ATNG8:03772:07225
GATGGTAGAGAGACTGTAGCGCACCCAGAAGATCAGGAACTTTAGAAGAATTCAGATTTTTAACACGAGAGTAAACGTAAAAAGAAGGTTTTACAAGACTCACGTTAACAATATTGCAGCAGTACGCACACAATCGAAGCGCAGTAAGGATGGCTAGTGTAACTAGCAAGAATACCACGAAAGCAAGAAAAAGAAGTACGCTATTAACTATTAACGTACCTGTCTCTTCCGAAACGAATGAGTACGATGAGAGAGCTCTCTCTACCATCGACACTCCAAAGTCT
+
55;;7<BBBBBBCCCDCBBCCCCCC=CCC@CCCBCB@EACCB?ACB@CC?@=@CB;;;;;);=BABCCCCD?@@6=@9:999(9;87;<<<1=B=8=B=BDCCAB?B?A=:=A@8<<AA><=;A@???99;C;A=<<7::?AAA>=:><??B?BCC@BBBC?BBBBBB?CC@BBB>@@???8@8839BBAB3;:7;>BAA>>>A<?=??AA<A<>>?@@<A@>?:;;<@=BAA7>AC?D@@@000;;;@CB??????>>B@@@@@<AAB<=>>A??;?B:A;;;
@ATNG8:03778:07229
GATGGTAGGAGACACGTCGCACACGTACTCATTCGTTTCGGAAGAGACAGGTACGTTAATAGTTAATAGCGTACTTCTTTTTCTTGCTTTCGTGGTATTCTTGCTAGTTACACTAGCCATCCTTACTGCGCTTCGATTGTGTGCGTACTGCTGCAATATTGTTAACGTGAGTCTTGTAAAACCTTCTTTTTACGTTTACTCTCGTGTTAAAAATCTGAATTCTTCTAGAGTTCCTGATCTTCTGGGCTGCGCTGATATGCGCTACCATCGACACTCCAAAGTCT
+
@ACC@EBB?CDE@@@CCBDCCCCCCBBBCDCCACCCC=BB?B@AA@EECD?CDCCC>?>@CCC@C?BBCCCBCBB?BBCCD3BB>A::923?AB=@@B?CC?AAACBB?BCBBBBBB?CDC@C???>;;;@@>BB@?;@ABBBA@<<=AAA??@A=?>>:7718:>>A???ABB<A>>>>5>;?=?AAAA/AA?@?9?AA???@?><39:::+;=>>B=A;A@<BB@?;;;=B=@??AAA====>4>///=999???>>>???@@<>>>@?@?A@@;@D;A>=>
@ATNG8:03781:07234
GATGGTAGATATATGCACGCTCTACCAGAAGATCAGGAACTCTAGAAGAATTCAGATTTTTAACACGAGAGTAAACGTAAAAAGAAGGTTTTACAAGACTCACGTTAACATTATTGCAGCAGTACGCACACAATCGAAGCGCAGTAAGGATGGCTAGTGTAACTAGCAAGAATACCACGAAAAGCAAGAAAAAGAAGTACGCTATTAACTATTAACGTACCTGTCTCTTCCGAAACGAATGAGTACTGTATCTATGTGTGCGCTACCATCGACACTCCAAAGTCT
+
<BCC?BBCCCCCDCCCCCECBBCBB@BCC@CCBCBB<@=A@@@ACC@BC?B>BBBCCCCC2C?CCCABBAA>>;3;=;;<<;*;@@@<A@@9@CEAECBCCCCBB?B?DBB@CD@DCBBBCCCCCCCCCBBB@CCCC?BA@@@AAC?B@B@@>ABBEDBBB@ABBBCC?CB?AA@;>?9999*9>><@CDCC3DC?BBBBCCCBB?B?BB@B<>:>=A:;6:@;;;CC@D?CCC>BCC@BCBBBCCDBBBBBBBBBBCAAACBBBB@BC>?>;;8:;9>?6@?:9
@ATNG8:03782:07235
GATGGTAGTGTGTCTCTGAGAGTAGTACTCATTCGTTTCGGAAGAGACAGGTACGTTAATAGTTAATAGCGTACTTCTTTTTCTTGCTTTCGTGGTATTCTTGCTAGTTACACTAGCCATCCTTACTGCGCTTCGATTGTGTGCGTACTGCTGCAATATTGTTAACGTGAGTCTTGTAAAACCTTCTTTTTACGTTTACTCTCGTGTTAAAAATCTGAATTCTTCTAGAGTTCCTGATCTTCTGGGATGTGTGCGCAGTGCCTACCATCGACACTCCAAAGTCT
+
<<<<?E=CCBA@?CCBBAACCBBCCBBCBBBC?CBBC>BC?B@DDCBBBB@CCCCC@C@BBBD?D?DDCCBBBEDABBBBB5BCADCFD>DDBB@BBB=A@=BAACCCBCCCCCCDFADBB@B@CCCBDAAA@CCBA>BCCCCCCCDBBBCC@BB@EAA>BC@C@DBBABCBCC?A::;:6:?D>BBBBB2BCCCE=BBCBBCCCCC@CCCC5CCBCH@B@BD@BBCCCBB@C?CCCCBB?ABCD>C:::AEECCBBAAADAEDC@CCCBBBABBB@DE>C@::
@ATNG8:03789:07195
GATGGTAGAGTACAGTGTAGTAGACCAGAAGATCAGGAACTCTAGAAGAATTCAGATTTTTAACACGAGAGTAAACGTAAAAAGAAGGTTTTACAAGACTCACGTTAACAATATTCAGCAGTACGCACACAATCGAAGCGCAGTAAGGATGGCTAGTGTAACTAGCAAGAATACCACGAAAGCAAGAAAAAGAAGTACGCTATTAACTATTAACGTACCTGTCTCTTCCGAAACGAATGAGACTGTATCTATGTGTGCGCTACCATCGACAACTCCAAAGTCT
+
==>C@CCBB;69955556<><<B;;4955.5@ABAA?AADCCCBBB?BB@D@BBB@A@A@2@?BBCCCCACCCB;AABCDCC2;;599>>>7@BB?CGCDCGECC?B=::6;;;>B@@@CBBCGJDCCCCC@CCCC@B@@@@@AA>B?A;;:;CBCCCBB@BDDCBB?AA=AAB>AACCE<@???BBFDD2AA?CDAAACDBB@B?@?>?:>:=>A@@=@BCCCCB?A>AAA;@AB?B@@998><??>?887=;>0///6875,2287755+222279.43//
@ATNG8:03791:07228
GATGGTAGCGCGACGAGCGTAGACCCAGAAGATCAGGAACTCTAGAAGAATTCAGATTTTTAACACGTGAGTAAACGTAAAAAGAAGGTTTTACAAGACTCACGTTAACAATATTGCAGCAGTACGCACACAATCGAAGCGCAGTAAGGATGGCTAGTGTAACTAGCAAGAATACCACGAAAGCAAGAAAAAGAAGTACGCTATTAACTATTAACGTACCTGTCTCTTCCGAAACGAATAGTACGTGTGCGACGTGTCTCCTACCATCGACACTCCAAAGTCT
+
>>DD?BBBBBCCECBBBCCBCB@??<@BB?BBCBCC@D?BBCCBBB?AA=A=@@@=@?@?.??CCDBBAAA998*8>:;;;;*;?>A?CDD<BBHGDCCCCCCBB?B@CD@DBB?BBBBBCCCFDBBBBCCC?BBBB?AABBBBAA>C@C@A>ACCCCCBA?AABBCB?BB?BAC=A???C>BAA=@@@@?2@C@CBAADCAAA;A;?@@@<@=@@CAA=ABAAABB@C?BBA>CDD?BBBCAAABB??>C@@>????>A<@@@;<<<>888>AA=CD>BB??
@ATNG8:03795:07232
GATGGTAGGACGAGCGTCTGAGAGGTACTCATTCGTTTCGGAAGAGACAGGTACGTTAATAGTTAATAAGCGTACTTCTTTTTTCTTTGCTTTCGTGGTATTCTTGCTAGTTACACTAGCCATCCTTACTGCGCTTCGATTGTGTGCGTACTGCTGCAATATTGTTAACGTGAGTCTTGTAAAACCTTCTTTTTACGTTTACTCTCGTGTTAAAAAATCTGAATTCTTCTAGAGTTCCTGATCTTCTGGATATGAGTGACTCGTGCTACCATCGACACTCCAAAAGTCT
+
555<9<:<54//////778:;>>@<?@?@A?@;A@@@<@CAD?A@>9455.599;<9=8;775(-(--(-8:556616=>==<$555)5;<=6;;;=.66949:166<<=@8==@@<BBA>A@B@E:;;BB@<00+0000;A@BBBBB@@?@????>:;??B@CB?B@CBB:99AABBBBBEF9B?B969CCC1BBCCC=A@?@B>>955.99999#9;;A@:>9<<056<<@==0525;:;:;055>166>;;9<56/779/--8--/488:5538833-333&3333
@ATNG8:03797:07218
GATGGTAGTCTCAGATAGTCTATAGTACTCATTCGTTTCGGAAGAGACAGGTACGTTAATAGTTAATAGCGTACTTCTTTTTCTTGCTTTCGTGGTATTCTTGCTAGTTACACTAGCCATCCTTACTGCGCTTCGATTGTGTGCGTACTGCTGCAATATTGTTAACGTGAGTCTTGTAAAACCTTCTTTTTACGTTTACTCTCGTGTTAAAAATCTGAATTCTTCTAGAGTTCCTGATCTTCTGGAGATATCATCAGCGAGCTACCATCGACACTCCAAGTCT
+
@BAA?BECBCCCCDCBCBBDCECCCCCBCBCD?BAAD>DD?B?CCCCGCC@CCCCD@D@DABB?B@DDCCCCBBB@BBB@A2;:8;CDD?CCCE@CIFBCC:;;@BBDACDCCCCCD?BCB@B@DCCCBBBB@CCBB@CIDCCCBBBBCCCBBCC@CBB?BE@C?BBCCDDDBC?CCDDC;EAF@BBBBB0@ABBC=CCBCCCCCBC@DDDD5CCBBB@B@CD@CCCCBAA?B@DDCCBB@BBD>CBBBBBBBBCBCCCAA@CBB?BCDD@A@DCC>A>BCBB
@ATNG8:03800:07191
GATGGTAGTACATGATAGACGACACCAGAAGATCAGGAACTCTAGAAGAATTCAGATTTTTAACACGAGAGTAAACGTAAAAAGAAGGTTTTACAAGACTCACGTTAACAATATTGCAGCAGTACGCACACAATCGAAGCGCAGTAAGGATGGCTAGTGTAACTAGCAAGAATACCACGAAAGCAAGAAAAAGAAGTACGCTATTAACTATTAACGTACCTGTCTCTTCCGAAACGAATGAGTACGTGTGCGACGTGTCTCCTACCATCGACACTCCAAAGTCT
+
CCCD@BBBCCCDBBBBBCBB9;;BC@CCD@CDFDCC?C@CCCBBBB?BD@D?CABCCCDE5BABCECCCCCCCF9@@99999*;>=>;@>?1@CDA@BBBCCCCB?B?BC?CCD?BACBBBCCCCCBBBBBB@BCCC=ABCCBB@?<@?BBC@BCCCCCCC?CCCCCC@AA?BDC>@@@@?8@AA?CCDCC2CC?CA@AACBBB>A>BBBB?B?BDICCACDBBBBB@B?BCC=CCC?BBBBBCCABAACBBAAABBBA@?>??@=?@ABBBBAAA?BC>CAAA
@ATNG8:03801:07190
GATGGTAGTACATGATAGACGACACCAGAAGATCAGGAACTCTAGAAGAATTCAGATTTTTAACACGAGAGTAAACGTAAAAAGAAGGTTTTACAAGACTCACGTTAACAATATTGCAGCAGTACGCACACAATCGAAGCGCAGTAAGGATGGCTAGTGTAACTAGCAAGAATACCACGAAAGCAAGAAAAAGAAGTACGCTATTAACTATTAACGTACCTGTCTCTTCCGAAACGAATGAGTACTATGTAGAGCTCTATACTAATCGACACTCCAAAGTCT
+
CBAD@BBBC>>CBBBCCCA@000AA;>=BACCCCCC?C@BCCDDCC?BB?B@CBBBCCCD5C@CCCCCCCBBBF9@B9::::*;B>@;@@@8@CC@CCACBCC::;;@CB@CA@?ABBBBBCCCCBBBCCCC?CCCC?BBCCCCBB?B@CCC@BDCDCCBD@CCCAAA?BB@AAB<>====5=??<99999(9@;A???CCBBB>A>BBCE?B?BBCAA?AC@@?BB@C@BBC>CCC?CCDCCBBBBBBBB@@BCBA@ABBCBB@BBBAA?;;;<BD>C:::
@ATNG8:03806:07202
GATGGTAGTATCTGCACACTCTGTCCAGAAGATCAGGAACTCTAGAAGAATTCAGATTTTTAACATCGAGAGTAAACGATAAAAAGAAGGTTTTTACAAGACTCACGTTAACAATATTGCAGCAGTACGCACACAATCGAAGCGCAGTAAGGATGGCTAGTGTAACTAGCAAGAATACCACGAAAGCAAGAAAAAGAAGTACGCTATTAACTATTAACGTACCTGTCTCTTCCGAAACGAATGAGTACGTGTGACGTACGTGAGCTACCATCGACACTCCAAAGTCT
+
55::7;>BBB@@@>BBABAA>666C<CCCBIECC@@<@;@@CBBBB@CC?C>AA@<>==?,=;????==555<;</77333333$37,3,3333$3883:;333;733,2055.7752889==BBCCHCCDBBBC?BCBB@B???BBBB?F?BBB?BBBBBCDD@CAABBB@BB@BBB?BBDCC=B@@>@EFDD2BB?BBBABCCDD<?:>=BB7:29=A@@=@D@@ABB?A?BBB<ACB?BBCBCBBBBABAA@@CCCBCCCCCBCC@B@??BBBCCC?BB>B999
@ATNG8:03806:07218
GATGGTAGTGTCATATGAGAGTGTGTACTCATTGTTTCGGAAGAGACAGGTACGTTAATATGTTAATAGCGTAACTTCTTTTTCTTTGTCTTTCTTGGTATTCTTGCTAGTTACACTAGCCATCCTTACTGCGCTTCGATTGTGTGCGTACTGCTGCAATATTGTTAACGTGAGTCTTGTAAAACCTTCTTTTAACGTTTACTCTCGTGTTAAAAATCTGAATTCTTCTAGTGTTCCTGATCTTCTGGGTCTACGCTCGTCGCGCTACCATCGACACTCCAAAGTCT
+
::::<@006BCCCCCCFHBBBCCCCBBAA@@<988:4..*-(-8726750-----(-38:99;8<7<:55555.5<.56>>>+>>>6666<@6==:>9;;>8?@>995B==8;;?98737/777/76>733>3737<<9@6BBBAABAA@@A@@@@;:49:9;@A?C=AA?89:::98;9::9*98<89444&4.48;;4><:544:944.5;;;(9;;55.489=9>555;<<.649?;666:>><>5??>??@@AB::;EAAAAAB?B@@A@>???:7@D<ABB@
@ATNG8:03806:07235
GATCGACACGACGATGTGTACTCATTCGTTTCGGAAGAGACAGGTACGTTTATTAGTTAATAGCGTACTTCTTTTTCTTGCTTTCGTGGTATTCTTGCTAGTTACACTAGCCACCCTTACTGCGCTTCGATTGTGTGCGTACTGCTGCAATATTGTTAACGTGAGTCTTGTAAAACCTTCTTTTTAACGTTTACTCTCGTGTTAAAAAATCTGAATTCTTCTAGAGTTCCTGATCTTCTGGACGACGCGCACTGACACTACCATCGACACTCCAAAGTCT
+
<<<555<<<?ABBBBBCCCBBAA;;8;ABB=BB?B?;;:@@CC@BA@:;;)956<<>:>:@>=BB;;9?;=<<;;*//)/77738==>7@;@?@?6995::<8<@ABBCBB@BBB>B@BC=>>C9959AAB@DCD???BB?@@DBAA??>?AB?BB@F?B===>>>@@<=:989+6/6655335$/(.999166>@><<:99/65656#856:64935505>???>>;>=?888885:;D>=>=@@>>>;;;?>@@<;<>B=@888AAA;;;;?>9>>>B
@ATNG8:03807:07235
GATGGTAGATATATGCACGCTCTACCAGAAGATCAGGAACTCTAGAAGAATTCAGATTTTTAACACGAGAGTAAACGTAAAAAGAAGGTTTTACAAGACTCACGTTAACAATATTGCAGCAGTACGCACACAATCGAAGCGCAGTAAGGATGGCTAGTGTAACTAGCAAGAATACCACGAAAGCAAGAAAAAGAAGTACGCTATTAACTATTAACGTACCTGTCTCTTCCGAAACGAATGAGTACTGTATCTATGTGTGCGCTACCATCGACACTCCAAAGTCT
+
BACC@DCBBBBCCCCBBCCCCCCCC?BBC@BBBB@A@A@CCCCCBD@BB?B@BBBBCCCC3B@BBB@@BCDBBB=AAADDDD5BB>B@DED;DCF@CCBBBCCCC@B@DC@C??<ABBBBCEDCCAAACDDC@CB@@>@ABDCBBC@C@C@@?ACCCCCDD?BABBBB?BB>BCC>>>AA@;A@@;<<===.=A=>?>?CBBBC?C>AACA<A<AACBB@BCBBBBC@C@CCE>BAA>ABCCCCBCCCCCDBABB@BBBBCCCBB?BBA???B@@@<>=5A;::
@ATNG8:03809:07201
GATGGTAGCGAGCGAGTGTGTATACCAGAAGATCAGGAACTCTAGAAGAATTCAGATTTTTAACACGAGAGTAAACGTAAAAAGAAGGTTTTACAAGACTCACGTTAACAATATTGCAGCAGTACGCACACAATCGAAGCGCAGTAAGGATGGCTAGTGTAACTAGCAAGAATACCACGAAAGCAAGAAAAAAGAAGTACGCTATTAACTATTAACGTACCTGTCTCTTCCGAAACGAATGAGTACCTCTCAGACGCTCGTCCTACCATCGACACTCCAAAGTCT
+
::?B9>GBCBCCBBBCCDDCBCBCC@BBD?BBCB@@=@;@@DCCCA?AA?A?BBCCCCCC5C@BBCCCCCCCCC:A@:::::*:C>C?CCC:CCEGCEBCDCCCB@C@CC?CBC?BBBBBBBBABBCCCCBB@BDCC>AACCCCCC?C@CCC>BBDDDDCC@CCCCCC?@A<ADD@BBBCB=@>>;999989%9><>94:==BBC?A?<BBB?B@CBCCB?AABBACC?@?AED?CBD?AACCC??=?BBBDCCAABBCBBB?BBB?BBBBBBBB>=5>=7?>?>
@ATNG8:03812:07227
GATGGTAGATATATGCACGCTCTACCAGAAGATCAGGAACTCTAGAAGAATTCAGATTTTTAACACGAGAGTAAACGTAAAAAGAAGGTTTTACAAGACTCACGTTAACAATATTGCAGCAGTACGCACACAATCGAAGCGCAGTAAGGATGGCTAGTGTAACTAGCAAGAATACCACGAAAGCAAGAAAAAGAAGTACGCTATTAACTATTAACGTACCTGTCTCTTCCGAAACGAATGAGTACGTGTGACGTACGTGAGCTACCATCGACACTCCAAAGTCT
+
>>>>?BB>DBCBC:;;CLFCBBCDIACBB@BDCB;;89:CCBCCBA?AC?D?BB@:9999'94A@=CBBBAABC=BBBCEED2BB@E@CCC;CCC?CDDDDE@@B@D?CC?CCD@BAACBBCCCCBBCDDCB@BCBA>BBBBCBBD?C@CBB@BCCBBCCD@AAABBC@AA>ABC8::???8?@@?BBBBB3BB?BBCCCAABC?B?BE>><>;>@BBB@BBCB@A@@A?:::8:BB?CBBDBBBBCBBBCBCBBBB???CDCBB?BBBBCAAACB?CD@DB99
@ATNG8:03813:07207
GATGGTAGAGTACAGTGTAGTAGACCAGAAGATCAGGAACTCTAGAAGAATTCAGATTTTTAACACGAGAGTAAACGTAAAAAGAAGGTTTTACAAGACTCACGTTAACAATATTGCAGCAGTACGCACACAATCGAAGCGCAGTAAGGATGGCTAGTGTAACTAGCAAGAATACCACGAAAGCAAGAAAAAAGAAGTACGCTATTAACTATTAACGTACCTGTCCCTTCCGAAACGAATGAGTACACACTCTCATATGACACTACCATCGACACTCCAAAGTCT
+
::<<8BB<<AC@;666>@@CCEC;;9:BE=BBBB@@?@@BCC:;9B?AA??9::00/;;;$0*//8998::8;;3;<99444$49258@@B9CCDAEEBCBBC;:9;@BC@CA@=ABCBCCBCHDCCCECCB@FBCB?BAAAAABB?B@BBA>BB@@@BCC@BAABBB@??=?BA=AA><=7<??>BBDCCC)BB@B?>?BBBBB@D;@???4;5;=A@@=@CABB>BAD=@BG>C::89A?==?>BBCBBBBCCBBBAAAB?>>>;?A@?>>>AAA6;;3;;;;
@ATNG8:03773:07276
GATGGTAGGCGTGTGAGAGTCTGCCCAGAAGATCAGGAACTCTAGAAGAATTCAGATTTTTAACACGAGAGTAAACGTAAAAGAAGGTTTTACAAGACTCACGTTAACAATATTGCAGCAGTACGCACACAATCGAAGCGCAGTAAGGATGGCTAGTGTAACTAGCAAGAATACCACGAAAGCAAGAAAAAGAAGTACGCTATTAACTATTAACGTACCTGTCTCTTCCGAAACGAATGAGTACGATGAGATCTCGTGTGCTACCATCGACACTCCAAAGTCT
+
:::<?BCC@CCBBBBBCDE@A@BBA6ABC?CCBCCCAE?BBCCBAA?AA>B?ABAAABBB2A@@@@AAA@AAA@9@@>==@5<>;?2:9:+:<><@BBBCCBBB@B?BB?BAA<?@@A>>>>>@@@A@@@@;@>>>=@@>==A::7;<@AB?BCBBB@AA?CBBBAA?BB?CAB@BC@??8><<8==>>@.??;?@@@AACCA6:6:AAA=A9><<<B=@@>>>@@;@;>AD;ACC?BBBB??@BBBBBBBBB>A@@>==@AAA;>=@BBBAAA@;CC:>>::
@ATNG8:03773:07288
GATGGTAGCGCGACGAGCGTAGACCCAGAAGATCAGGAACTCTAGAAGAATTCAGATTTTTAACACGAGAGTAAACGTAAAAAGAATGTTTTACAAGACTCACGTTAACAATATTGCAGCAGTACGCACACAATCGAAGCGCAGTAAGGATGACTAGTGTAACTAGCAAGAATACCACGAAAGCAAGAAAAAGAAGTACGCTATTAACTATTAACGTACCTGTCTCTTCCGAAACGAATGAGTACAGAGAGTACGATATGTCTACCATCGACACTCCAAAGTCT
+
;;;<@DCCBB9;;BBABBBAAABBB=BBB?BEDCBC@B?CBB??@B>AA@C?BBAAAABB3B@BBBBEAAA9:9,9?ABCCD5CI@DDCDD;CBC?BCCCDFBBB?B@BB@CAA?BCBBBDDBBCEBBB@@??>>@@=@BBBBC@@>AACCCCABBDEECC?AABBBB?CC?A@A>AACCC=BAA=>?>>>1?C?B??>CCBAB?B>>@@@<@=AACBC@CCBBBBA=@>AAA:AA@>AABBBBBBBBCCAAABBBDAAABBBBC@BB>>>AA>>><BB>B???
@ATNG8:03775:07262
GATGGTAGAGTACAGTGTAGTAGACCAGAAGATCAGGAACTCTAGAAGAATTCAGATTTTTAACACGAGAGTAAACGTAAAATGAAGGTTTTACAAGACTCACGTTAACAATATTGCAGCAGTACGCACACAATCGAAGCGCAGTAAGGATGGCTAGTGTAACTAGCAAGAATACCACGAAAGCAAGAAAAAGAAGTACGCTATTAACTATTAACGTACCTGTCTCTTCCGAAACGAATGAGTACGTGTGACGTACGTGAGCTACCATCGACACTCCAAAGTCT
+
<<<>?BCCEEBBBBCCCCDCCECCC@BBCBCCCC@@?A@CCBAACC@CA?C@BB?99999.9?ABBBBCCC???:?ABBBB9CBB:B@DDD9BCC?CDCCCIFBC@BABB?BCC@CCCBBBCBCBCCCCBBB@BCBB?AACBBBBC>C@BAA?@CDECCAB?AAABBB@CC?BBB<??BA?8@?>9>ABBB3BB?B???BB@@@<@<AA@@;?=AAD@A?AC;;<DC?B?BDD=BBB?BCBBBCBBAAABEDBBBCCCCCCCCAA>@BBABBBBBB?B@8@888
@ATNG8:03777:07261
GATGGTAGTGCGTGAGAGAGAGACCCAGAAGATCAGGAACTCTAGAAGAATCAGATTTTTAACACGAGAGTAAACGTAAAAAGAAGGTTTTACAAGACTCACGTTAACAATATTGCAGCAGTACGCACACAATCGAAGCGCAGTAAGGATGGCTAGTGTAACTAGCAAGAATACCACGAAAGCAAGAAAAAGAAGTACGCTATTAACTATTAACGTACCTGTCTCTTCCGAAACGAATGAGTACGTGTGCGACGTGTCTCCTACCATCGAGGTTGTAAAGTCT
+
B@;A?>555<@@?AACEEJECCA@@;BAA=BBDB997;;@BBBBAA=@@00/;;:@BBA2B?BDKAAABB<<;3;?;;;<<)<B=?<@>=+=;945CBBBAA;;59;>@;@CD?CCB;;;BBAAACCDCCC@BBBCACBBABBDD?CBC@@=@BBBCCCD?BBBCBB@BB?BBB@EBBBC:???;==<??.?A;?@?CDCFBB?B?BB>A<@<@>CBB?BB;<;CC?C@DDD>BBB?@@ACBBACBA???ABBABBAAAB79:C=@@>>@?<@:==>D;>===
@ATNG8:03782:07254
GATGGTAGCTCTGCTCTGACTCTCGTACTCATTCGTTTCGGAAGAGACAGGTACGTTAATAGTTAATAGCGTACTTCTTTTTCTTGCTTTCGTGGTATTCTTGCTAGTTACACTAGCCATCCTTACTGCGCTTCGATTGTGTGCGTACTGCTGCAATATTGTTAACGTGAGTCTTGTAAAACCTTCTTTTTACGTTTACTCTCGTGTTAAAAATCTGAATTCTTCTAGAGTTCCTGATCTTCTGGGCTGCGCTGATATGCGCTACCATCGTCCGTTAGAAGTCT
+
BCCC@CCCCC>CBBBCBBBBDDDCBCCCCBBB?BBCC=BB?C@CCCCCCBACCCCC@CADCCB?C?EEDEDDDDE@BBBBB1BFABBBC>BBCC@CCCACC:;;BBBCACCCCBBBD?BBB?B@CDCCCBBB?BCCC@CCCCCBBBCBCBCCCBB?BBB?BC@B@BCCCCCBBB>B;;;;.;@D>;;;;;*;C;;;9;BDCCCEBBB5;;;;*;ABBB@BADCABBBCCCD@C@CBCCCC>A@BE>FAAAABBBCCDCDBBBCBB?BBBBBC@CB@CCDBDC::
@ATNG8:03791:07272
GATGGTAGACACGTGTGCTCTCTCGTACTCATTCGTTTCGGAAGAGACAGGTTACGTTAATAGTTAATAGCGTACTTCTTTTTCTTAGCTTTCGTGGTATTTCTTGCCTTAGTTACACTAGCCCATCCTTACTGCGCTTCGATTGTGTGCGTACTGCTGCAATATTGTTAACGTGAGTCTTGTAAAACCTTTCTTTTTACGTTTAACTCTCGTGTTAAAATCTTGAATTCTTACTAGAGTTCCTGATCTTTCTGGACAGAGTGTGCAGATACTACCATCGACACTCCAAAGTCT
+
444<749;;59?;99555:;556;;;;;;@BC>C;;;9;B>A=@;000/0)/)/755383////)/48/33333348=====+::,33333(39;;7=;86/55)--(-(-57389399<333(3323816222222227:5505998885557><;;855./..(.-260...77;8::498877+6+22'25===*53;;>*/+/..86.5223777+6./).7272991655557;=6=65556222'.5527...555577:==?@?@>>>6;:>786>=::5@B=BCCC
@ATNG8:03793:07279
GATGGTAGGTGCACATGAGTGTATCCAGAAGATCAGGAACTCTAGAAGAATTCAGATTTTTAACACGAGAGTAAACGTAAAAAGAAGGTTTTACAAGACTCACGTTAACAATATTGCAGCAGTACGCACTATCGAAGCGCAGTAAGGATGGCTAGTGTAACTAGCAAGAATACCACGAAAGCAAGAAAAAGAAGTACGCTATTAACTATTAACGTACCTGTCTCTTCCGAAACGAATGAGTACGAGAGTCAGAGCAGAGCTACCATCGACACTCCAAAGTCT
+
<<=>@CCC?BBCC==BCECJCCCBB@BCCACCACBB?B?CCCCCCC@CC@C@BBBBBBBB5C?CBBBBGCCCCC=BEBBCCC5CCBE>BBB9BBB@BDEDCCC@@>A@BB?ACC?BBBBCCCDBBBCCEFBCCBA>ACCBCCCC?B@BBB@BCBBACCD@BBBBBC?BB?BBB@DBAAA<@A?<99898)7@<CBCCCCCCD@B@BBBA?C?BBBEF@BB???BB?B?CCC=ACC@DBBB???CCFBBBBBBCBBBC===BBB>BBBB===B@@?BA9B>86
@ATNG8:03799:07272
GATGGTAGACATATCGTACTCTCTGTACTCATTCGTTTCGGAAGAGACAGGTATGTTAATAGTTAATAGCGTACTTCTTTTTCTTGCTTTCGTTGGTATTTCTTGCTAGTTACACTAGCCATCCTTACTGCGCTTCGATTGTGTGCGTACTGCTGCAATATTGTTAACGTGAGTCTTGTAAAACCTTCTTTTTACGTTTAACTCTCGTGTTAAAAATCTTGAATTCTTACTAGAGTTCCTGATCTTCTGGGCAGACTCTGCACACGCCTACCATCGACACTCCAAAGTCT
+
DCCC?ABBCBBBBCCFEDCBCCCCCCCCBBAB=AA@B=CC@C@CAAACCD@BCAAA?B?BBAC?B=??B>>?>37.39;;;+;A<@?>=3=33,317333(3717;>=?@;?C?998>>;>@A=B=@@@898;;=BA??;?@???BA;;;BAA@?>>88889;;5;5:>@@???BB:>;;;;/:4:189?AA/>>=@A3818=;;;;;;=89;<:+://)/;-3-6=,//7875;<:>:>>>>>>8>>==3<;:666;///;==AA=399=6666;9:;;6;7@H6///:
@ATNG8:03801:07267
GATGGTAGCTCGCTGATGATATCTCCAGAAGATCAGGAACTCTAGAAGAATTCAGATTTTAACACGAGAGTAAACGTAAAAAGAAGGTTTACAAGACTCACGTTAACAATATTGCAGCAGTACGCACACAATCGAAGCGCAGTAAGGATGGCTAGTGTAACTAGCAAGAATACCACGAAAGCAAGAAAAAGAAGTACGCTATTAACTATTAACGTACCTGTCTCTTCCGAAACGAATGAGTACGTATCTATGTGTGCGCTACCATCGACACTCCAAAAGTCT
+
6<<<=?;;======@>@C@@@:66=9>=>9>@A@;;6;>A;:9?>?:@@=A:9;=7777*3:;835;:8;337)7=99444$447;.55)555.5555;==>B@D@@@<@AA=@@B@@ACCCDCBBBBC?:?<00+0//::@<@<@=@>=45444@4957:<<===9==9=B>7=<==B547B>BBDDD2AB?BBBBBBBBB?B?@???3818@;;:==94548859699919?;7;A??==8A@@?@A>>>BBCCCCB>>>6<:::<;=666-666'8===
@ATNG8:03801:07269
GATGGTAGGTGCACATGAGTGTATCCAGAAGATCAGGAACTCTAGAAGAATTCAGATTTTTAACACGAGAGTAAACGTAAAAGAAGGTTTTACAAGACTCACGTTAACAATATTGCAGCAGTACGCACACAATCGAAGCGCAGTAAGGATGGCTAGTGTAACTAGCAAGAATACCACGAAAGCAAGAAAAAGAAGTACGCTATTAACTATTAACGTACCTGTCTCTTCCGAAACGAATGAGTACGTGTGCGACGTGTCTCCTCCATCGACACTCCAAAGTCT
+
ABAC?BBB?B@AACCDBBBCCCCCD=BBC@CCCCCB?C?BBCCCBB@BC?B?CBBBCCCC5DACBBBBBBBDDJ>CC;;;;.:C>C9BAA3AA@=ACCCCBCCC@C?CB@BBB>BBBCBBCBBBCBBEEDD@CBBB?BBBCCCCC?C@CBB?BCCDBBDC?BAADBB>BB@BBB?BBCDE>>>>>ACDDC2CC?B??>BBBBB?B?BBBB?A<@@CBA?ACBBBBB@C@BBC>CCC@BBCBBBEBBAA@@@@>?>?C????@@<@A@@ACB?@;<BH>BAA@
@ATNG8:03803:07245
GATGGTAGCACGAGTCACTCATATCCAGAAGATCAGGAACTCTAGAAGAATTCAGATTTTTAACACGAGAGTAAACGTAAAAAGAATGGTTTTACAAGTACTCACGTTAACAATATTGCAGCAGTACGCACACAATCGAAGCGCAGTAAGGATGGCTAGTGTAACTAGCAAGAATACCACGAAAGCAAGAAAAAAGAAGTTACGCTATTAACTATTAACGATACCTGTCTCTTCCGAAACGAATGAGTACGATGAGATCTCGTGTGCTACCATCGACACTCCAAAGTCT
+
8:<<?CBBA@?;;:;@B:;6::>:;5;@A7;;@<59.54//////:7::6:6<<<=ADDD3C8;;8:?<=:000*000/;;;+;;///:===/;;;60//977;=65268==:????BBBBBBBBBB<;9@@@@=@B@@<::9CC@??:@:>>?;?ABBBCBC@@@@BBB?BB?BBB>?::<<6;988778899%9<9<@8ABAABBB?B@BBA?8<488785:.7755222592666'...(.........3388888533...33.22.5567666222/55,9:9:
@ATNG8:03804:07265
GATGGTAGTACATGATAGACGACACCAGAAGATCAGGAACTCTAGAAGAATTCAGATTTTTAACACGAGAGTAAACGTAAAAAGAAGGTTTACAAGACTCACGTTAACAATATTGCAGCAGTACGCACACAATCGAAGCGCAGTAAGGATGGCTAGTGTAACTAGCAAGAATACCACGAAAAGCAAGAAAAAGAAGTACGCTATTAACTATTAACGTACCTGTCTCTTCCGAAACGAATGAGTACAGAGAGTACGATATGTCTACCATCGACACTCCAAAGTCT
+
<<BB?BA<B=CB9;;BBCBBAAABB@CCKAAB<A>@:>:?;@ACCB@CC?C@CBCBBBBB2B?BBCBIBBABBB<BA;;<<<*;?>?5;;.5>=49;99@BC;;6;>BB@BBB?BBBCCBCBDCCBDCEAA?ACBB>BBBBBCCGAD@CCGAGCCBCBCC@BBBBCC@AA>BCB:==::::-:==:?CCCC2@B?B477BBBBC?B?A@AB>B?BBCGEACCDCCBB?@?@EG>CBB?:::@AACCCCAAABBBBBBBBBBBBBB?AAA@>??BBC?CC>AA@@
@ATNG8:03807:07274
GATGGTAGGCGTGTGAGAGTCTGCCCAGAAGATTAGGAACTCTAGAAGAATTCAGATTTTAACACGAGAGTAAACGTAAAAAGAAGGTTTTACAAGACTCACGTTAACAATATTGCAGCAGTACGCACACAATCGAAGCGCAGTAAGGATGGCTAGTGTAACTAGCAAGAATACCACGAAGCAAAGAAAAATAAGTACGCTATTAACTATTAACGTACCTGTCTCTTCCGAAACGATGAGTACAGAGAGTACGATATGTCTACCATCGACACTCCAAAGTCT
+
A<DDABCB<AAA@@@?CCCABA;;9)4:<7;9;=B=6;7;>==<@A>?A<@=CB;;;;;.9<CDB=665=::909:99444$44.3-333&3::6<;;?@?BBC>A;>>;978<@>?@BAABC:99?@;;;=A=>==?;;;<;9;+/*/;@<@BBBBBBC?BBB:;;=@A>AB@,0000,00/0(/<<<<)784<596><<;@?B?BBBB=@;<000:;>>?BB==;=>BBC;BCA@>::00/::0/7?@@@ABDB@@>;;;;6;<@<<<=999188.9999
@ATNG8:03810:07273
GATGGTAGGCGAGAGTGAGACGCAGTACTCATTCGTTTCGTAAGAGACAGGTACGTTAATAGTTAATAGCGTACTTCTTTTTCTTGCTTTCGTGGATTCTTGCTAGTTACACTAGCCATCCTTACTGCGCTTCGATTGTGTGCGTACTGCTGCAATATTGTTGACGTGAGTCTTGTAAAACCTTCTTTTTACGTTTACTCTCGTGTTAAAAATCTGAATTCTTCTAGAGTTCCTGATCTTCTGGGCAGACTCTCACACGCCTACCATCGACACTCCAAAGTCT
+
595505<B>BCCCBCCDDCCBCCCCBCCCCBB?ACCC>BBBB@CCDBCBB@BCBBB?B>@ABC?B?BBBAAABBC@CDCCC1???A:9:57BBC@BB??>599ABBB?BBCBBBBB>BAA9>9>===>668:=>>>;??@AA;;;??@?>>>AA79:::<<8==CCCCBBBCC?CCDDD;C@C@CCCCC2BBBCF>CBCCCCCCCC@CCCC5EBBBB>B?AA>BCBCFCC@C@BBBBBF>@@DD>JCCCBBBCCCCECA@>@BD@@A@CCCCAA??BB>BBBB
@ATNG8:03812:07277
GATGGTAGGAGACACGTCGCACACGTACTCATTCGTTTCGGAAGAAGACAGGTACGTTAATAGTTAATAGCGTACTTCTTTTTCTTTGCTTTTCGTGGTATTCTTGCTAGTTACACTAGCCATCCTTACTGCGCTTCGATTGTGTGCGTACTGCTGCAATATTGTTAACGTGAGTCTTGTAAAACCTTCTTTTTACGTTTACTCTCGTGTTAAAAATCTTGAATTCTTCTAGAGTTCCTGATCTTCTGGCGCTCTGTCACATCTGCTACCATCGACACTCCAAAGTCT
+
45::7:=B?BCA<<;;;<==9;:BB@@@CDBB>A<;;/00:>*//)/77:838;:/0,0*0/7:6:6;9<=;00/:6:;;;9'/9:(33333&3;;??CBB?BB?@;<>993:AA@AAAB>ACE@B?@AA==;;;<@BBB<@@A???A>>=A===>>><@@?;??:?:??A@@@@@@:>>@@A5@<@7;<AAA/=>>CE6;:?997;97936998*9//*/>494>@=>==@???<@<@CAA@@7;:>;??@@??AAA>>>>>??A@==:=B@@;;;B;;7;B:ABB=
@ATNG8:03813:07259
GATGGTAGAGTATCATGTGTATCTCCAGAAGATCAGGAACTCTAGAAGAATTCAGATTTTTAACACGAGAGTAAACGTAAAAAGAAGGTTTTACAAGACTCACGTTAACAATATTGCAGCAGTACGCACACAATCGAAGCGCAGTAAGGATGGCTAGTGTAACTAGCAAGAATACCACGAAAGCAAGAAAAAAGAAGTACGCTATTAACTATTAACGTACCTGTCTCTTCCGAAACGAATGAGTACACATCGTCGTGTCGTGCTACCATGACACTCCAAAGTCT
+
<<><7:6665==>;<;>>>>B966@86669==<666;>;>AA;?;BACB?C?C;<:ACCC5C75555555555;09555555$5<7<.555&59959;;;:>@99.9.44.4:96455=>>==;;;>;;;>>9=?;;7;=55566@8<96657;;<<;;?B:<88///6::68//)///66.6880333333#393933343;?<0323666060/./::)/555555.4.444)4445::8843333333334<;::;<<::::948:;::;;;<4::588=>
@ATNG8:03815:07281
GATGGTTAGCGAGCGAGTGTGTATACCAGAAGATCAGGAACTCTAGAAGAATTCAGATTTTTAACACGAGAGTAAACGTAAAAAGAAGGTTTTACAAGACTCACGTTAACAATATTGCAGCAGTACGCACACAATCGAAGCGCAGTAAGGATGGCTAGTGTAACTAGCAAGAATACCACGAAAGCAAGAAAAAGAAGTACGCTATTAACTATTAACGTACCTGTCTCTTCCGAAACGAATGAGTACAGAGAGTACGATATGTCTACCATCGACACTCCAAAGTCT
+
?;@A?B<;;<@BBABBCBB@CBB;;97;>?<CBBB99268==>BBBDACC=?>?CCBCCDC5D@BBBBCCCDCCF>DBBBBBB2>@8?4;;;.;BB@CCDCFCFBB>A?@B@CCC?CBCCAAABCCCBAAA::9;CCCBCAA@CDCC@CAEBB?BCHCCFCC>BBBCAA=AA>A@@=@?AAB>A@@>99999(9=8?@AABBABB>A>ABBB>A>BCFCCACCDDCBC@B@BAA<A;;7;AAABBBBBAAA:::??BABBCB???B@DCCCBB???B@CC>CA??
@ATNG8:03815:07284
GATGGTAGCACGAGTCACTCATATCCAGAAGATCAGGAACTCTAGAAGAATTCAGATTTTTAACACGAGAGTAAACGTAAAAAGAAGGTTTTACAAGACTCACGTTAACAATATTGCAGCAGTACGCACACAATCGAAGCGCAGTAAGGATGGCTAGTGTAACTAGCAAGAATACCACGAAAGCAAGAAAAAAGAAGTACGCTATTAACTATTAACGTACCTGTCTCTTCCGAAACGAATGAGTACCTCTCAGACGCTCGTCCTACCATCGACACTCCAAAGTCT
+
69>>;?CBCB@A;BBBBDIDCABBE@BBB@BBBB;;9;?BBCAAAD@CC@DABBCBCBCB3C?BBBBBBCCBA@8?<:;;;;*;@>@?CCD:CCE@ECCCCCC999;?BB@CBB?BCC@BBBBDCBBBBCAA>ABBC?BBBBABBB=B?BA@?ABBBCCCD@@??BCC?BB??>?99:BAC=>992998888%9>;;949==CDB?A=?>??:@<@@CCD@CDCCBBB?BABBB=BBC@CBE???C@DA@@CABBBCBBB??8<9949?AA???@@@;AA:A;::
@ATNG8:03772:07299
GATGGTAGGCGAGAGTGAGACGCAGTACTCATTCGTTTCGGAAGAGACAGGTACGTTAATAGTTAATAGCGTACTTCTTTTTCTTGCTTTCGTGGTATTCTTGCTAGTTACACTAGCCATCCTTACTGCGCTTCGATTGTGTGCGTACTGCTGCAATATTGTTAACGTGAGTCTTGTAAAACCTTCTTTTTACGTTTACTCTCGTGTTAAAAATCTGAATTCTTCTAGAGTTCCTGATCTTCTGGCGCTCTTGTCACGTCTGCTACCATCGACACTCCAAAGTCT
+
AABB?BCC@CCBCBDCBBEFDCCCDCHCCCCDADCCD=BB=@=@CAB;;;?AABBC@AACCAA?A?BABBBAA>?2;;;<7,7>9?@@A<AACC=??A?AA49:?@@A?BBBCCBBB?AA==A<AABAA8885;?>A:>==<<===@ABAA@@@A<A>><>@<A=A>>>BA>8857@?DD6><>:=9===,=<99=,--6---79:=06655$26666275::48<AA9<=:<7;;888:3;;?9>;;9//,/;;=A@?;;;@@@D:??DE>>=;<;=AA:??;;
@ATNG8:03777:07295
GATGTAGGCACTGCGCACACATCCCAGAAGATCAGGAACTCTAGAAGAATTCAGATTTTTAACACGAGAGTAAACGTAAAAAGAAGGTTTTACAAGACTCACGTTAACAATATTGCAGCAGTACGCACACAATCGAAGCGCAGTAAGGATGGCTAGTGTAACTAGCAAGAATACCACGAAAGCAAGAAAAAAGAAGTACGCTATTAACTATTAACGTACCTGTCTCTTCCGAAACGAATGAGTACGAGAGAGCACACGTGTCTACCATCGACACTCCAAAGTCT
+
ABBBBBD@ECBABCCCCBBBDDDD>B@@?CDDCBB?C?CBCCCDD@DD?C?CDD@A@@@5@@CCBBCB@@?>>7<>9:;;;*;C>CACFF<CBB?BCCBDDDAA<A@DD@CAB?BCBCCCCCCCBBBCDBC?BBBC?AABBAA@@>C@CCC?BBCCCCCA?BAAABB@BB??>?<??BBB>A@@:998888%9>;>979CBDCB;>;>>AA;A<AABBB@CCBBBBC?B?ACD>CCC=??AAACBBBCCBBBBBBBBBBBBBBBC?AAAA:::@@A=DD:A666
@ATNG8:03778:07332
GATGTGTCATATGAGAGTGTGTACTCATTCGTTTCGGAAGAGACAGGTACGTTAATAGTTAATAGCGTACTTCTTTTTCTTGCTTTCGTGGTATTCTTGCTAGTTACACTAGCCATCCTTACTGCGCTTCGATTGTGTGCGTACTGCTGCAATATTGTTAACGTGAGTCTTGTAAAACCTTCTTTTTACGTTTACTCTCGTGTTAAAAATCTGAATTCTTCTAGAGTTCCTGATCTTCTGGGATGTGTGCGCAGTGCCTACCATCGACACTCCAAAGTCT
+
BCBBBCCCCBBBCCCBBBDCCCCCCDBB?BDDD>CC?B?BBBCCCC?BAABA?B>ABBB<A?AAA@@A@AA?BBBBC1AA?BBCC>CAAA<AAC?BB===>BCC?BBBCBB>>9@@@9>7>AC@@@==7=>AA:??A?<<=AAAAACCAAA<A@@=>>:=>DDCCAAA>>:=????2=8=:>>>??/?@???8?@>888?>==3:::;+:;;;A=A<??<A@@@?>>=D=AAAAAA<=;;>4=///=;;@?>A>?>A:>?@=>:;;?@@@AA=DD8A<=>
@ATNG8:03778:07338
GATGGTAGACATATCGTACTCTCTGTACTCATCGTTTCGGAAGAGACAGGTACGTTAATAGTTAATAGCGTACTTCTTTTTCTTGCTTCGTGGTATTCTTGCTAGTTACACTAGCCATCCTTACTGCGCTTCGATTGTGTGCGTACTGCTGCAATATTGTTAACGTGAGTCTTGTAAAACCTTCTTTTTACGTTTACTCTCGTGTTAAAAATCTGAATTCTTCTAGAGTTCCTGATCTTCTGGTATACACACTCGCTCGCTACCATCGACACTCCAAAGTCT
+
BAAA?BC@@@@BA;;;DABBCCGGCB@@><00////(/;29.4?:>A@@=@CC::99<?@??9?9?AAAB>?7=479737$/83800*//08,77;5;?8=??BCC>BABB@>>=:=@@5868><=><::7:@@@<@???AAA>>>AAA><>>;@;;9=@=B<A????ADBA5<7777(84:1:;;;<.<D@@@9@AA?@?@=<<4::9:+:===D<A<AA<AAD><=<<A<@@@B@>7<;B=A?=>>AA>>>@???@==>AA=>==C==;6666992:AAA
@ATNG8:03788:07327
GATGGTAGACACGTGTGCTCTCTCGTACTCATTCGTTTCGGAAGAGACAGGTACGTTAATAGTTAATAGCGTACTTCTTTTTCTTGCTTTCTGTGGTATTCTTGCTAGTTACACTAGCCATCCTTACTGCGCTTCGATTGTGTGCGTACTGCTGCAATATTGTTAACGTGAGTCTTGTAAAAACCTTTCTTTTTTACGTTTTACTCTCGTGTTTAAAAAATCTTGAATTTCTTCTAGAGTTCCTTGATCTTCTGGTAGAGCGTGCATATATCTACCATCGACACTCCAAAGTCT
+
55>>;CCC9<;@@;<:69;;969ACA;<;CFCACCED>BB@B@@@@CCCC?AACCC@L?@@BB?B>@?@AB?@:B7=B?>>+?A???@A80//=;09/927<8255226-/=:///974388;>6<;>885799==<>;>>??AA>>>@>>>>7761---(--)-299@AAADA=8866575'5+65(557575%5:6585(222588:9552'2;;>C&>;9697/57(797595><9:37,/*/:;:;5;==8=?A>?;;;>@@??????A@A;>>BB????>A5AA;AA;;
@ATNG8:03792:07291
GATGGTAGCTATACGTATATCTATGTACTCATTCGTTTCGGAAGAGACAGGTACGTTAATAGTTAATAGCGTACTTCTTTTTCTTGCTTTCGTGGTATTCTTGCTAGTTACACTAGCCATCCTTACTGCGCTTCGATTGTGTGCGTACTGCTGCAATATTGTTAACGTGAGTCTTGTAAAACCTTCTTTTTACGTTTACTCTCGTGTTAAAAATCTGAATTCTTCTAGAGTTCCTGATCTTCTGGCTCTCGTAGACAGATACTACCATCGACACTCCAAAGTCTT
+
<<<>@CCCBBBCB@@ADDCBBCCCCDFFCCEC@CCCC=CCAC@BBCDDCC=CCBBB?C?CCCC@C?AA@AACDCD@BABAB2;A8BBBB=BDBB=ABC?BB<???BCC?AABBBCAA=BBB@C?BB?@=><>=>>@>:<<@@AAAAAAA@@@=>=;>==:=<:>=AAAAAAA@@<@@@@@5@<@<@@@A@/@A:::6:A<==>@@=>9=DEE/C789B=B=AA;??@B==><@=A???=<9<?A;@@><=<ADAA@@@?>>=<<=:::;A@@@<;;;9:1:6//,
@ATNG8:03794:07305
GATGGTAGACACGTGTGCTCTCTCGTACTCATTCGTTTCGGAAGAGACAGGTACGTTAATAGTTAATAGCGTACTTCTTTTTCTTGCTTTCGTGGTATTCTTGCTAGTTACACTAGCCATCCTTACTGCGCTTCGATTGTGTGCGTACTGCTGCAATATTGTTAACGTGAGTCTTGTAAAACCTTCTTTTTACGCTTACTCTCGTGTTAAAAATCTGAATTCTTCTAGAGTTCCTGATCTTCTGGATAGCGACGCGATATACTACCATCGACACTCCAAAGTCT
+
@@@C@CBBABB:;6=;;;?CCCCBBAAABBBBABCCF?DD?C?CBCBBBB>AACBC?C=@@AA?C?CAAABBAAB;@@@?@2@??B???:?AA?;@::59A;>:979>4=???AAAB?A>=<@<@F@>==??=AAAB=>==ABBBAA@@???@?@<:;:<??9>:=AAA>>>AA;>=<==/=8<8==GFD/??ACB=>?>@AABA>=8>DDD.>=>:;5;;?>;>??AA@?;?<??>>>F<===<@AAA>=>@>><>=A==>>=@;>=>=>>>@@@<AA:A<<=
@ATNG8:03799:07299
GATGGTAGTGCGTGAGAGAGAGACCCAGAAGATCAGGAACTCTAGAAGAATTCAGATTTTTAACACGAGAGTAAACGTAAAAAGAAGGTTTTACAAGACTCACGTTAACAATATTGCAGCAGTACGCACACAATCGAAGCGCAGTAAGGATGGCTAGTGTAACTAGCAAGAATACCACGAAAGCAAGAAAAAGAAGTACGCTATTAACTATTAACGTACCTGTCTCTTCCGAAACGAATGAGTACGAGAGAGCACACGTGTCTACCATCGACACTCCAAAGTCT
+
55<:.//@00////5><@AAACCCC>CCH@B;:99949.455;;:>:>>:<:BCB<<<<;+;8;;:;;B@A@A@:779<<<<)?<;<8=B=6@CB9;;CCBCBBA=A?@A<@@@:>@BB;;:ACBBCCAABC?@@;;7;;;9AB@@<A<@:949??;CCCC?CCCCBB>AA?BA@>@BAAA=?==9999::(:?;@ABBBCBCB@B977>=5<<=<BBA=AB;;;AA@B??@@;?@@9??@@@@BBABAB??99:A@BB???BAA=ABAA988?::6:=6;---
@ATNG8:03803:07300
GATGGTAGGCACTGCGCACACATCCCAGAAGATCAGGAACTCTAGAAGAATTCAGATTTTTTAACACGAGAGTAAAACGTAAAAAAGAAGGTTTTACAAGACTCACGTTAACAATATTGCAGCAGTACGCACACAATCGAAGCGCAGCAAGGATGGCTAGTGTAACTAGCAAGAATACCACGAAAGCAAGAAAAAGAAGTACGCTATTAACTATTAACGTACCTGTCTCTTCCGAAACGATGAGTACTATAGACTATCTGAGACTACCATCTACACTCCAAAGTCT
+
99<<7=::59444455555>><;;A86669=><=<<7<69599:59994.45444444444#4.4:98898/////&/8//////#59497?@@2>>>9<;;;;A<@<9=<@@699B9<?CBBB=?@DCCC;;;B?@@AC?A??>?@=?;?;?@@<??BBBBAB?B=>>994:96:::7::89928997;;;;:'33-334:444::587:444497:::;;04389933,3,333(34448:;555<<<<=<<:<;:::=::::<;6>38844;<;848:29==8
@ATNG8:03814:07291
GATGGTAGGCGTGTGAGAGTCTGCCCAGAAGATCAGGAACTCTAGAAGAATTCAGATTTTTAACACGAGAGTAAACGTAAAAAGAAGGTTTTACAAGACTCACGTTAACAATATTGCAGCAGTACGCACACAATCGAAGCGCAGTAAGGATGGCTAGTGTAACTAGCAAGAATACCACGAAAGCAAGAAAAAGAAGTACGCTATTAACTATTAACGTACCTGTCTCTTCCGAAACGAATGAGTACGATGAGATCTCGTGTGCTACCATCGACACTCCAAAGTCT
+
<<<>@BBB@CB;;5;::999;5444)4<<5;<>@?<:A:995<<<<9>?;@;=?;??>>>*0*/99/45<=<;;3;;37777$77178889.3336873737333,33771855/58669>>==??886=::4:89747977777=4<4;<@<@?BABA??<?????A=?=8=99/7=<;;38<=4:?===+=B?C8==:9689,/-/><;4@:666//)/<;669<,/-/>>6>9939><<<=;?>??AA@@?::><;;:::;;5;>AABB?@?>:>A48898
@ATNG8:03814:07315
GATGGTAGCAGACGTGACAGAGCGCCAGAAGATCAGGAACTCTAGAAGAATTCGGATTTTTAACACGAGAGTAAACGTAAAAAGAAGGTTTTACAAGACTCACGTTAACAATATTGCAGCAGTACGCACACAATCGAAGCGCAGTAAGGATGGCTAGTGTAACTAGCGAGAATACCACGAAAGCAAGAAAAAGAAGTACGCTATTAACTATTAACGTACCTGTCTCTTCCGAAACGAATGAGTACAGAGAGTACGATATGTCTACCATCGACACTCCAAAGTCT
+
DBBB?BBCCCBBBB:;9<@@AEDCB@CBGABBBCBB?B7;;C;;;D@CC?C@BB>@@@@@.?;?AA???A???D;??99:9:(:<8;?BBB:BBB?BCBB@>>>><>=AA<AAA8=>@@@>>>>AAAAA>??<AAAA=@<==@@@B<@<::>=A@AAAA@?<@>>>BBBBB?BCC?BBBBB==><899999(8@=ABBBBBBBB?B>??BB>@>AA@@A>A?>:=>>7=7;;:/:9929=B@:99???A@@@BB@@<;;?>?=;;5;?>>>AA:::=DE:?>;;
@ATNG8:03814:07331
GATGGTAGCACGAGTCACTCATATCCAGAAGATCAGGAACTCTAGAAGAATTCAGATTTTTAACACGAGAGTAAACGTAAAAAGAAGGTTTTACAAGACTCACGTTAACAATATTGCAGCAGTACGCACACAATCGCGCAGTAAGGATGGCTAGTGTAACTAGCAAGAATACCACGAAAGCAAGAAAAAGAAGTACGCTATTAACTATTAACGTACCTGTCTCTTCCGAAACGAATGAGTACGATGAGAGAGCTCTCTCTACCATCGACACTCCAAAGTCT
+
<<>>?DBCBBB?;;==BBBBB;;;?9@BB?BBCEAA=A=CBBBCBA>@@=@?BAC@@@@@0@>ABBBCCCD??=6=?;<<<;);C9=<@CC9DCC@CCCBBCCCC@C?CC@CAA>@BBBBBBBBCCCDCCCB?CBBBCCBBBD?CACBB@BCCCCCCC@AAACCCACC?BBB?BBCCF>AAA?BBDCC3CC?C???CCBBB?B?ABBA:=:=AC@@>@AAAAAA>B?BCG=AAC@CBBBBCBBB???CBBBCDD===>>>A?9>??AAAAA<<987.86//
@ATNG8:03815:07291
GATGGTAGAGAGAGCTCTCTCATCGTACTCATTCGTTTCGGAAGAGACAGGTACGTTAATAGTTAATAGCGTACTTCTTTTTCTTGCTTTCGTGGTATTCTTGCTAGTTACACTAGCCATCCTTACTGCGCTTCGATTGTGTGCGTACTGCTGCAATATTGTTAACGTGAGTCTTGTAAAACCTTCTTTTTACGTTTACTCTCGTGTTAAAAATCTGAATTCTTCTAGAGTTCCTGATCTTCTGGGTGCGCTACAGTCTCTCTACCATCGACACTCCAAAGTCT
+
//996:AABBCBBBD@;<>>@>>>B@;?@=BB?CCCC=CD@D@DBBBCBB?BDDCC?B>@ABC@C?CBCAABDDC?CCCCC3BB>ACDE>CCAA>ACC@CC>>>?CBB?BAAABBBB@AA>=C<???@@@@@<@AAA;@@A?>=;;<BB@@<<<<8====CA=A<>>>?@@@AA:>>AAA5A<@:>=@@@/@@AAC:A;::>??>==06768+8<<=C=A<??;@@BBA@@<><===??>6<9990999??@?A>>>C=>=??AA<?667@AA???;==3<:;;
@ATNG8:03817:07319
GATGGTAGGACGAGCGTCTGAGAGGTACTCATTCGTTTCGGAAGAGACAGGTACGTTAATAGTTAATAGCGTACTTCTTTTTCTTGCTTTCGTGGTATTCTTGCTAGTTACACTAGCCATCCTTACTGCGCTTCGATTGTGTGCGTACTGCTGCAATATTGTTAACGTGAGTCTTGTAAAACCTTCTTTTTACGTTTACTCTCGTGTTAAAAATCTGAATTCTTCTAGAGTTCCTGATCTTCTGGGCTGCGCTGATATGCGCTACCATCGACACTCCAAAGTCT
+
45:<7;;:5;==445:::====>>9=A@@CAA=A@@@;@B?B?CCCBBCD?CCCCC@CBEDDD@C@BBCCDCCCC@BACCC0@@=@ADD>BCBB@BBIAGE?BABDBCACCCDCCCC@CCC@C?CCCCCBBC@CCCC?BBGBBBDCCAAACCCBB?BCC?BC?C?BBBBBBCBC@D;;;:.:>B?BAEFF5CBBBC=C;:;AAAAA@=AA@A,B@@BBAC@CC@CBCCBBB@B@BECCBB<@@BA;BAAACCCCCBBBCCJBBCC@BBBBBBBBBB@CG@E@@@
@ATNG8:03819:07296
GATGGTAGAGTATCATGTGTATCTCCAGAAGATCAGGAACTCTAGAAGAATTCAGATTTTTAACACGAGAGTAAACGTAAAAAGAAGGTTTTACAAGACTCACGTTAACAATATTGCAGCAGTACGCACACAATCGAAGCGCAGTAAGGATGGCTAGTGTAACTAGCAAGAATACCACGAAAGCAAGAAAAAAGAAGTACGCTATTAACTATTAACGTACCTGTCTCTTCTGAAACGAATGAGTACGTGTGACGTACGTGAGCTACCATCGACACTCCAAAGTCT
+
BBBD@DCBBBBCCDDDCDDCCBBAC@CCB?BBCCCB@B@CCCBCCCACB@B?BCBBBBDB3B@BBDBCCBCBAA>ABCCHFD3ECAC@CCC;CCDABBBAABAAA>A?CCADBB?BDBBBBBBCCBBBCCCCACCCC?CBDBDC??>A@CCC?CBBBBCCC?CCCCBB@AA>ABB=AA?>=7>==99:9999%9;?;94:>?ECB?@?<BBB?B@@ACBB@BCBBBCB@CBBCD>DBB@BBBBCBBBBBBBCCCCBABCCCECC??=?BAABBBCBB?BB>B988
@ATNG8:03790:07363
GATGGTAGTGATACAGATCAGACACCAGAAGATCAGGAACTCTAGAAGAATTCAGATTTTTAACACGAGAGTAAACGTAAAAAGAAGGTTTTACAAGACTCACGTTAACAATATTGCAGCAGTACGCACACAATCGAAGCGCAGTAAGGATGGCTAGTGTAACTAGCAAGAATACCACGAAAGCAAGAAAAAGAAGTACGCTATTAACTATTAACGTACCTGTCTCTTCCGAAACGAATGAGTACTGCGTCTCACTCTCGCCTACCATCGACACTCCAAAGTCT
+
@DAA>A@@ACCDCBBBCCCDCCCJJADBB?CDFC@@?@@CDCCCCC@CC?A>ABBBDCCD2A?BAACCCBBBBB=BBABBBB2AA;A5;;;6;CI@CBBBCCCCC@CABB?BCC?@@BBBCCCBCCCCCCBC@CC??>AAA<@@00+0?@@B@CDEBBBDD?BBBCAA=A@=ABB?BCCBB=CBB?BCCCC2CC?CAAABBAAB5749AA>5;5;AB@@>@C@@@AA?B?BCD=BAA=AACCCDDCAAABBBA@@@BAAAB?BBB?BDCCAA@??A=@?:@999
@ATNG8:03792:07357
GATGGTAGCTATACGTATATCTATGTACTTTCGTTTCGGAAGAGACAGGTACGTTAATAGTTAATAGCGTACTTCTTTTTCTTGCTTTCGTGGTATTCTTGCTAGTTACACTAGCCATCCTTACTGCGCTTCGATTGTGTGCGTACTGCTGCAATATTGTTAACGTGAGTCTTGTAAAACCTTCTTTTTACGTTTACTCTCGTGTTAAAAATCTGAATTCTTCTAGAGTTCCTGATCTTCTGGGTGTATCAGCGAGTATCTACCATCGACACTCCAAAGTCT
+
<<<<@CBBBBCDDGCDCCCBDCCBJCBBBB=BBAD=@A?A@CDCCDBB@CBBBB@C?@AEE@D>BBCCBDDCB?AA@@@0@B=BBBB>CFCCACBB>BB<;;;BCB@BA@DBBBA>ABB>A>ACBBC@@@>CCBB?BBAAA@@@BBABBCAAA??@?=??<?<???@@@@?>8<:;;;1;;?<?BDFD/?@AAA6=<=877A???<A@@@/<886A;A<>>;>AAA888=A>B>>>BA688AD;;;;?AAB;;;A==>A=;8916///;:6;<B=AA:A;;;
@ATNG8:03802:07381
GATGGTAGCTCGCTGATGATATCTCCAGAAGATCAGGAACTCTAGAAGAATTCAGATTTTTAACACGAGAGTAAACGTAAAAAGAAGGTTTTACAAGACTCACGTTAACAATATTGCAGCAGTACGCACACAATCGAAGCGCAGTAAGGATGGCTAGTGTAACTAGCAAGAATACCACGAAGCAAGAAAAAGAAGTACGCTATTAACTATTAACGTACCTGTCTCTTCCGAAACGAATGAGTACACACTCTCATATGACACTACCATCGACACTCCAAAGTCT
+
CCBB?BDCAA;;@>?@><@000//72777)/5<<=B?B?CB@;?@B255:>7<<///666'6)///9:::8333(37;9444$4<9?;?@@2===6;669;<=;?<@9BC@:;:@A@@@@0//<</66<<<;.4444.49:445::597;44054;;:459:>==??C=A>*000)0///*/;=69::99'883///889898282755817177=9929999@=C?=9:>=5=7717<;777?>:::@@?@@888B554<:8848977333333,3=3==;;
@ATNG8:03804:07366
GATGGTAGTATCTGCACACTCTGTCCAGAAGATCAGGAACTCTAGAAGAATTCAGATTTTTAACACGAGAGTAAACGTAAAAGAAGGTTTACAAGACTCACGTTAACAATATTGCAGCAGTACGCACACAATCGAAGCGCAGTAAGGATGGCTAGTGTAACTAGCAAGAATACCACGAAGCAAGAAAAAAGAAGTACGCTATTAACTATTACGTACCTGTCTCTTCCGAAACGAATGAGTACGAGAGAGAGCTCTCTCTACCATCGACACTCCAAAGTCT
+
<B;;654=@:555=666>@C>66694955.59<99615<@DB996=8@>=?::;::3777$7-33;;99<9389*7<@=A>/?@:B29979AD=C;;;@>000)0:==;@@B=?@?;9:5CAAACCCDCC@CCCB@B@A@0000+.*.00*0>>:;9;A7::>8589CE@999=@@00,/;=6////0/$8;;7?8=8=?@;43438<;6?CDBBB?BA::99>:<59=>7:<?<@@BBBBBB@BBCBAA@A??999<:??=>>7672<;::.77.3222
@ATNG8:03811:07350
GATGGTAGGACGAGCGTCTGAGAGGTACTCATTCGTTTCGGAAGAGACAGGTACGTTAATAGTTAATAGCGTACTTCTTTTTCTTGCTTTCGTGGTATTCTTGCTAGTTACACTAGCCATCCTTCTGCGCTTCGATTGTGTGCGTACTGCTGCAATATTGTTAACGTGAGTCTTGTAAAACCTTCTTTTTACGTTTACTCTCGTGTTAAAAATCTGAATTCTTCTAGAGTTCCTGATCTTCTGGGTGCGCTACAGTCTCTCTACCATCGACACTCCAAAGTCT
+
CD@@=@=C?BCAA@ABB@@@@@BB>BBDDCCC@ECDD<AA?C@DABBCCC?BBCCH@B@BCCD?B@CCCCCCCBB@@A@@@0@A=B@A@8@C;;8<BD@CC?BABDBCACCCCCCCB=@@@>@@CCBBA@@<@@@A?DCBBCBBBB::;CCCCC?CCC@CD@C?BBCCCBCCC@CCCJF=K@B?ABAAA0@CCCC?CCCCCB;;;D@DEED5CAABCAB@CD@@AABDCC@C@AAABBB<@@AA<ABBDEBCBCBBB@@@AA@@=@@@CBBBBAA?BB=B;;;
@ATNG8:03812:07355
GATGGTAGGACGAGCGTCTGAGAGGTACTCATTCGTTTCGGAAGAGACAGGTACGTTAATAGTTAATAGCGTACTTCTTTTTCTTGCTTTCGTGGTATTCTTGCTAGTTACACTAGCCATCCTTACTGCGCTTCGATTGTGTGCGTACTGCTGCAATATTGTTAACGTGAGTCTTGTAAAACCTTCTTTTTACGTTTACTCTCGTGTTAAAAATCTGAATTCTTCTAGAGTTCCTGATCTTCTGGGTCTACGCTCGTCGCGCTACCATCGACACTCCAAAGTCT
+
55<<9>BB>BBBBBABBBBBBCCC@BCCCC@A?ACCC=CD?B=CDDDBA@?CCCCD?C@BCCC@C@CCCCCHCIC@BBBBB0A@<@BBC=CCBB@CBIBIC?AABEDG@DBBBBCDD@BBD@C?CCDCC:9:@DDED@CBBBCCCCCCBBBBBCD?BBC@CC@C@BABBCDCCC?BBCFF=F@B?BCCCC2CCBCB=B;;<CCAAAC@CBCB2B@@AA?BGCD@CBB@A@C?B?BACCCC@BBCC?CAAABBABBB@@@AB:;;C@CCCCCBBBBB<@@:AAAA
@ATNG8:03812:07383
GATGGTAGGCGAGAGTGAGACGCAGTACTCATTCGTTTCGGAAGAGACAGGTACGTTAATAGTTAATAGCGTACTTCTTTTTTCTTGCTTTCGTGGTATTCTTGCTAGTTACACTAGCCATCCTTACTGCGCTTCGATTGTGTGCGTACTGCTGCAATATTGTTAACGTGAGTCTTGTAAAACCTTCTTTTTACGTTTACTCTCGTGTTAAAAATCTGAATTCTTCTAGAGTTCCTGATCTTCTGGATATGAGTGACTCGTGCTACCATCGACACTCCAAAGTCT
+
<;<<:==<:>@@AB==>CBF?>>CCBBBBA:;7;ACD>BB@D?CBCCCCC@CCBBB?C?BCCCAH?C@@?BB?>@<997777#3:59<AA=BCBB?BDC>@?<?;<@9:29@@ABBBB?BBB@C?BB?B;;;@=BBBB;>>@???AABBA@@@===;@@@:>>=A====>>=>=A;>>>>>5>=A;>>DDG/A;777.7;>///;;/8199:9*5;:7>9@:@@<A===9;;6:7;AAA8918=>8>>?>>======??898<@<<:===?=>>;734==4----
@ATNG8:03770:07402
GATGGTAGCTATACGTATATCTATGTACTCATTCGTTTCGGAAGAGACAGGTACGTTAATAGTTAATAGCGTACTTCTTTTTCTTGCTTTCGTGGTATTCTTGCTAGTTACACTAGCCATCCTTACTGCGCTTCGATTGTGTGCGTACTGCTGCAATATTGTTAACGTGGGTCTTGTAAAACCTTCTTTTTACGTTTACTCTCGTGTTAAAAATCTGAATTCTTCTAGAGTTCCTGATCTTCTGGGTGTATCAGCTAGTATCTACCATCGACACTCCAAAGTCT
+
BBAA>ABBBDDBBBCBBBCCCCGEEBCCCC:9::@@B>CCAD@DDBBBBC?BBBBB@D?AAAC@D?BBABBBCBC@CBBBB1A;9=???7?DBB?BBA>AB>AAACCC?AABBBBBA<A@A>A>CCAAAA@A;AA=A:???888=AAA@AA=<<><>?>=@@<@;?@AAA9@@A=:7788,8;A9=====+=>>>>9>?@@AB?===<ABBB/A>??@=A=BA=@@@@>?><><>C@@@?:=>AD:>>>AA<>>@@@@@AA>@@@9@???>;;<<<;>?6>>@@
@ATNG8:03770:07411
GATGGTAGGACGAGCGTCTGAGAGGTACTCATTCGTTTCGGAAGAGACAGGTACGTTAATAGTTAATAGCGTACTTCTTTTTCTTGCTTTCGTGGTATTCTTGCTAGTTACACTAGCCATCCTTACTGCGCTTCGATTGTGTGCGTACTGCTGCAATATTGTTAACGTGAGTCTTGTAAAACCTTCTTTTTACGTTTACTCTCGTGTTAAAAATCTGAATTCTTCTAGAGTTCCTGATCTTCTGGTGTCGTCTATCATGTACTACCATCGACACTCCAAAGTCT
+
888;@C??;CCBB?@@DBBBBCCC@DDDCCCC?B@@@;@B?C?BCDDCBC?CCCCC@C@CCCC@C@CCCCCCCCC?BBBBB1CEADBBC>CCBB?BBB>BC=@@BCCEACDCCBBBB@BCC@C@CCCBBBBC@CCCC?CCBBFBBBCCCCCCCAA<B999;C@D@CCCCCBCBCAC@A@@3A5;7<CEHD5CCCCC>CECCCCCCCD5;;;;*;ABBCAC@CB?CCCBCBC?B?BDBBBD?BBC?CB@@BAA@@BCCBBBCCCCC@BCBCBBA:::=@@9BB;;
@ATNG8:03770:07418
GATGCACGACACGACGATGTGTACTCATTCGTTTCGGAAGAGACAGGTACGTTAATAGTTAATAGCGTACTTCTTTTTCTTGCTTTCGTGGTATTCTTGCTAGTTACACTAGCCATCCTTACTGCGCTTCGATTGTGTGCGTACTGCTGCAATATTGTTAACGTGAGTCTTGTAAAACCTTCTTTTTACGTTTACTCTCGTGTTAAAAATCTGAATTCTTCTAGAGTTCCTGATCTTCTGGTATGACTAGTGTACTACTACCATCGACACTCCAAAGTCT
+
A<<=A==ABBBCCCDAAABBCABBBCCC@BAAC>BB@C@CCEECED@CBBBC@D@BBBC?B?BBCCCCCCC@BBBBB3BB?CCBC=BBBC?CCC?AA?@??A998:@A??A>>;?AC@C?CCAABBBB?BBCA;@@@A>=>>@A@@@==9:7:::;AB<?;?BBBAAABB;=;;;;/;:>7<=;<;+<;<==188?<==???@;?DDD/@;;:B<@<?D;@@BA888=B:=>@@@A:=>@<@???;;;898>>>?@??@>><>?BABAAA<<:=D9???B
@ATNG8:03772:07430
GATGGTAGTACATGATAGACGACACCAGAAGATCAGGAACTCTAGAAGAATTCAGATTTTTAACACGAGAGTAAACGTAAAAAGAAGGTTTTACAAGACTCACGTTAACAATATTGCAGCAGTACGCACACAATCGAAGCGCAGTAAGGATGGCTAGTGTAACTAGCAAGAATACCACGAAAGCAAGAAAAAGAAGTACGCTATTAACTATTAACGTACCTGTCTCTTCCGAAACGAATGAGTACTATGTAGAGCTCTATACTAATCGACACTCCAAAGTCT
+
BBBB@CBBB>>BCDBBBBBC:;;BC?CCC?BBAAAB@B@CDBBBDC@CC?B?BBBDDCCC5C@DBBBCCCCCCD;BB;;;;;);C=?4999&5@<8>CECCDDCC?B?B@?BBC@CDCCBCCCB??@ECB@@>AAAFICCCCCCCB@B@BCC@CCCCCBCC@CCCBBB@BC?BBB>A???E>AAA?@@@AA2AB?CBBBCCCCC?B=A@AA>A=AAB::7;B@AAAB?B@DJE?CCC@BBBBCCCCCB?BBBBBBBBAACBCCC?CCDBB?@;><BA=B>>9
@ATNG8:03772:07435
GATGGTAGGAGACAGCGTCGCACACGTACTCATTCGTTTTCGGAATGAGACAGGTACGTTAATTGTTTAATAGACGTACTTCTTTTTCTTGTCTTTTCTGTGGTTATTCTTGCTAGTTACACTAGCTATCCTTACTCGCCTGCTTCGATTGTTGTGCGTACTGCTGCAATATTGTTAATCGTGAGTCTTGTAAAACCTTCTTTTTACGTTTACTCTCGTGTTAAAAATCTGAATTCTTCTAGAGTTCCTGATCTTCTGGTAGATATGGCATGATGCTACATCGACACC
+
89779<::19=94455<<<<=<<666666;;;<795555&5>.4.4449999:5;<<<<9<5:5333(328899:8:9::478777'7;8788;88&////6(/(/3,2=/55879;1752..3....9927297....(.33849822,2919:>:;8>>>;A:9;=9=?<7<=-3+----33//57465555,57=;99999)7;;990979///;;7947888*8///505069-22:<9777;79:9;<<,//<7<7;::::9377:<8/.-6-/.56785,-(
@ATNG8:03774:07429
GATGGTAGTCTCAGATAGTCTATAGTACTCATTCTTTTCGGAAGAGACAGGTACGTTAATAGTTAATAGCGTACTTCTTTTTCTTGCTTTCGTGGTATTCTTGCTAGTTACACTAGCCATCCTTACTGCGCTTCGATTGTGTGCGTACTGCTGCAATATTGTTAACGTGAGTCTTGTAAAACCTTCTTTTTACGTTTACTCTCGTGTTTAAAAATCTGAATTCTTACTAGAGTTCCTGATCTTCTGGACGACGCGCACTGACACTACCATCGACACTCCAAAGTCT
+
59<<9>BBA;?DBBBDEDAAACDDJCCCBB;;5;AAA6BFAI@CBBCGCD@CCBBB@D?BB@@=@?ABAC??948-3<<9=)=?>ABBC>CBAA=@?C?CC>BAABBA=AAAAAAAA>ABC@D?@@@;;:==:=@@@=>>>ABA;9:ACA?<;:;188>:98195;<>A@@@@A:<8888(88>9>:>>@,=;;::*//85537:555'5:;<+=<=88587//*//;:;A=@;@=@>>B:;8<@@;@B===?=::<///:::?<=<7///;;;;=;;7;?6=;;:
@ATNG8:03775:07409
GATGGTAGCACGAGTCACTCATATCCAGAAGATCAGGAACTCTAGAAGAATTCAGATTTTTAACACGAGAGTAAACGTAAAAAGAAGGTTTTACAAGACTCACGTTAACAATATTGCAGCAGTACGCACACAATCGAAGCGCAGTAAGGATGGCTAGTGTAACTAGCAAGAATACCACGAAAGCAAGAAAAAGAAGTACGCTATTAACTATTAACGTACCTGTCTCTTCCGAAACGAATGAGTACTGCGTCTCACTCTCGCCTACCATCGACACTCCAAAGTCT
+
:;BC?CDABBCC>@CCDBBBFCBBB@CCD?CCCC999:@CCCBBCC@CC?C@CCC????@0?@DCCACBBCBBB>BDCCCCC5CB?B@BBB;BCG@CCCECECCC@C@DD@CBB@BBCDBBBCBCBCCBDDDACB??;@@@@@@@@=@@CCC@CCCBBBCD@CAACCC?CC@??@>AABBB=BAA=@@???2@A?ABBBBBBDD>A>A@>>9=8=?BBB?ABAAA@@;@>@BB=BCC?BDCCCBBBBA?;;;C;;:B??@A?AAA?BBCBB??=@B@BD>B9:9
@ATNG8:03777:07401
GATGGTAGGCGACATACATACGCGCCAGAAGATCAGGAACTCTAGAAGAATTCAGATTTTTAACACGAGAGTAAACGTAAAAAGAAGGTTTTACAAGACTCACGTTAACAATATTGCAGCAGTACGCACACAATCGAAGCGCAGTAAGGATGGCTAGTGTAACTAGCAAGAATACCACGAAAGCAAGAAAAAGAAGTACGCTATTAACTATTAACGTACCTGTCTCTTCCGAAACGAATGATACTGCGTCTCACTCTCGCCTACCATCGACACTCCAAAGTCT
+
55885:A?=BBBBDBBBCCCC@ABC@CBC@BBBCAA?AACCCBCCC@CC?C@CDC;;;::.:?CBBBIB@B;99.9B::;;;*;B@B?CBC;CCCACCGCBBBBC?C?BC?CBB@BBCBBBBBCCCCCBBBC@CDCC?BBBBCC??>A?CCC@CDCCBCCD@BBBCCC@::9;BB;?????9@@@=@BBBB3CC@BBBBBBBBB>A>AABB<?<?CB@@>@B@@@BB?B?BBB=BDC?ABBBCBABBBB@@@BBBBCCCE?BBA?ADDBCBBABA?CD?C@AA
@ATNG8:03781:07438
GATGGTAGTGCGTGAGAGAGAGACCCAGAAGATCAGGAACTCTAGAAGAATTCAGATTTTTAACACGAGAGTAAACGTAAAAAGAAGGTTTTACAAGACTCACGTTAACAATATTGCAGCAGTACGCACACAATCGAAGCGCAGTAAGGATGGCTAGTGTAACTAGCAAGAATACCACGAAAGCAAGAAAAAGAAGTACGCTATTAACTATTAACGTACCTGTCTCTTCCGAAACGAATGAGTACACATCGTCGTGTCGTGCTACCATCGACACTCCAAAGTCT
+
BACD?BBDBBBCCCC@@@CCCCBCC?CCC>CDCC@@?@@CCCBBBC@CC>@=???9::9:':2==BBBCCAAA@8??;;<<;';:;:5444&5=95;B@ABICCB?A?@C?CCC?BCCA@@CCDCCCGCCBB?BB@?>ABBBBBBB?B@D@@?@BBBBCCC?BBBCCC@CC?ABB?AA??=5===999998(8@=CBBBCDBBB=A>AECA<?:<=B@@>AECCBBB?B?BCD>BBB=??BBBBBBAAA9::AABA@A@ABAA??>?ABBBBBDED?BB>B99:
@ATNG8:03787:07408
GATGGTAGGCACTGCGCACACATCCCAGAAGATCAGGAACTCTAGAAGAATTCAGATTTTTAACACGAGAGTAAACGTAAAAAGAAGGTTTTACAAGACTCACGTTAACAATATTGCAGCAGTACGCACACAATCGAAGCGCAGTAAGGATGGCTAGTGTAACTAGCAAGAATACCACTAAAGCAAGAAAAAGAAGTACGCTATTAACTATTAACGTACCTGTCTCTTCCGAAACGAATGAGACTGTATCTATGTGTGCGCTACCATCGACACTCCAAAGTCT
+
55<<7<BB?BECBCBDCCBBBBDDD>BAA@CDCCBB?CAFJCCCCC?CD=C?CCBAAABA5A?BBCBCCCCA@?:???A?@?,@C?C?DCC<CCDBCCBBBCDDD?B?BC@CBB?BBBBCCDDBBBBDCCBB?BCCC?CCCBBB>>:@?AAB@BCBCCCCC?AAAFBB???9?@@:@@@AB>BCC?9:999(:?<@BBBDBC@@:>:==<>1818AB;;8;@AAACB@C?CCC>DAB?CCBBBBCBBBCBBBCCCCBBBD@@?><>?>>>@@87729:1>@?<
@ATNG8:03789:07408
GATGGTAGAGAGACTGTAGCGCACCCAGAAGATCAGGAACTCTAGAAGAATTCAGATTTTTAACACGATAGTAAACGTAAAAAGAAGGTTTTACAAGACTCACGTTAACAATATTGCAGCAGTACGCACACAATCGAAGCGCAGTAAGGATGGCTAGTGTAACTAGCAAGAATACCACGAAAGCAAGAAAAAAGAAGTACGCTATTAACTATTAACGTACCTGTCTCTTCCGAAACGAATGAGTACGAGAGTCAGAGCAGAGCTACCATCGACACTCCAAAGTCT
+
:::<?BBBBC@@AAA=BCCCCCGCG=CAB?ABBBBB>B@C@@:;:A?AA>A>AAABBCDC3D=?@@>==;;;<;3;9?<===+;@><<@@@0CCC@BABBACC@B?@@BC@JCC?BCBBBCCDEDCBBBCCC@BCCC<A@CDCCBB>A?ABB@BBBBCBBB?BBBCCC?BB?999?BBBBB<???;::::9:%:=;<94:BCFCC?>;=<@@8>;>@@@@<@AAA?@?AE?BBB>CBC>AACBBBBBBBBAAABCBBBBBBBBBBC@@@@>;;:>>=5;:1?AAA
@ATNG8:03789:07418
GATGGTAGCTCTGCTCTGACTCTCGTACTCATTCGTTTCGGAAGAGACAGGTACGTTATAGTTAATAGCGTACTTCTTTTTCTTGCTTTCGTGGTATTCTTGCTAGTTACACTAGCCATCCTTACTGCGCTTCGATTGTGTGCGTACTGCTGCAATATTGTTAACGTGAGTCTTGTAAAACCTTCTTTTTACGTTTACTCTCGTGTTAAAAATCTGAATTCTTCTAGAGTTCCTGATCTTCTGGATATGAGTGACTCGTGCTACCATCGACACTCCAAAGTCT
+
55<<9<AACBBBBB@@@@CBBBCBAA@@>>;@9AA@C=CCAH@B;;;CCD>A@GCC>BB@<B9B?BJGJDDCCCGDCCCC5BCACBCMGBBBB@DDCGCGA;;;BBB@BCCDDLDE;;;DAD@BBBCAAAC@CCCC@CCCBBBBCCCDCCCCCE@@A@?BC=B@BBBBCCCCC=@;;;;*;9A9::;;<*;;;CD>HBBABCC@@@29999'999:999?CC?BCEDCBB:;8;AABBA?;;;<BCBBBDBBB@@@@A;<<B;;5;@@BCCBBAB@BD=AA??
@ATNG8:03792:07398
GATGGTAGGCGAGAGTGAGACGCAGTACTCATTCGTTTCGGAAGAGACAGGTACGTTAATAGTTAATAGCGTACTTCTTTTTCTTGCTTTCGTGGTATTCTTGCTAGTTACACTAGCCATCCTTACTGCGCTTCGATTGTGTGCGTACTGCTGCAATATTGTAACGTGAGTCTTGTAAAACCTTCTTTTTACGTTTACTCTCGTGTTAAAAATCTGAATTCTTCTAGAGTTCCTGATCTTCTGGGTGCGCTACAGTCTCTCTACCATCGACACTCCAAAGTCT
+
9:BB?CBB@BBBBBDDDDDCBBBBCCCCDGAA?ACDD=BB?D?DBBBBBB?CCCCC?C<@@DD?B?BBCCBBCCCA?????.?A>BBCD=DBCC?AAA?BA>AAACBC@BBBBBBBA>A?A>A<AAAAB===9>>?A:>>?>>>??ADAAAA???;?>>:@@@<@>>?AAAAA;@::::2:;A<::::9.9=>=>0:::788?>??<@@@@/@@@@A=B;??;@AAA==<<A<@?AAAA<>==>9>>>>>>@@>;;;;;;?>>>;@888>>>=;;7;?7?999
@ATNG8:03792:07406
GATGGTAGGCGAGAGTGAGACGCAGTACTCATTCGTTTCGGAAGAGACAGGTACGTTAATAGTTAATAGCGTACTTCTTTTTCTTGCTTTCGTGGTATTCTTGCTAGTTACACTAGCCATCCTTACTGCGCTTCGATTGTGTGCGTACTGCTGCAATATTGTTAACGTGAGTCTTTAAAACCTTCTTTTTACGTTTACTCTCGTGTTAAAAAATCTGAATTCTTCTAGAGTTCCTGATCTTCTGGTGTCTGATCTGTATCACTACCATCGACACTCCAAAGTCT
+
AABD@CBB?BB@@@BBBCCCCCCCCDCCBCCD@CDGG>BB?B?BBBBCDC?CBBDC@C?@@BC@D?CAABACEDC=>>???,>A?BBBC>BDBA=ABB@AB?A@ABBC?BCCCBC@@=@BC>B=BB>CB@@@<@@AA<@@AA?=>@@AAAAAAAA=AAA<?A;A=A==>AAC888-8>>/>:>:88888(8@AAA9@@AA>>==<<188888%8::=A=A;>><@>>>>>><@<>>>>>B8<<A=@@@>>BCCCCCCBBCAABCCACCCCBAABBB@CF=C@::
@ATNG8:03792:07433
GATGGTAGCTCACGTACGTCACACGTACTCATTCGTTTCGGAAGAGACAGGTACGTTAATAGTTAATAGCGTACTTCTTTTTCTTGCTTTCGTGGTATTCTTGCTAGTTACACTAGCCATCCTTACTGCGCTTCGATTGTGTGCGTACTGCTGCAATATTGTTAACGTGAGTCTTGTAAAACCTTCTTTTTACGTTTACTCTCGTGTTAAAATCTGAATTCCTCTAGAGTTCCTGATCTTCTGGAGATACACATGATACTCTACCATCGACACTCCAAAGTCT
+
;><<?BCBBAAA995;9;;A@ABBBA@@@BCCFDCCF@JE?C?CBBBCHEADDCDC@B@BBBB@EAEBBCCCCBB?ADCCC2@A?CBBB=BCCD@CBB?BC=??>BBB=BBCAAABB?BCC@C?BCBCCC;;8;?AA<@@???A@??;;;A>>>B<???<@@=?<??@@=>=8838>>>?5>8>9=<===*::::;1;==;;:==<>8>==2><=9@6;6:///:==;;;=H=A???@C;>>A<>>>AA==>;;<AABBB;;;=9=??>>>@@;;7;F:A===
@ATNG8:03797:07436
GATGGTAGTGATACAGATCAGAACCAGAAGATCAGGAACTCTAGAAGAATTCAGATTTTTAACACGAGAGTAAACGTAAAAAGAAGGTTTTACAAGACTCACGTTAACAATATTGCAGCAGTACGCACACAATCGAAGCGCAGTAAGGATGGCTAGTGTAACTAGCAAGAATACCACGAAAGCAAGAAAAATAAGTACGCTATTAACTATTAACGTACCTGTCTCTTCCGAAACGAATGAGTACGATGAGAGAGCTCTCTCTACCATCGACACTCCAAAGTCT
+
BCCC?CDCD=AC==BCCB==@><@;>?@>@@BB@@?AHICCCECC@CC@CACDC;;;;;*;=@ABCCCDC@@@8??>@@@@,?A=?:@@@7@BB@C;;;CCCCCACACC@BBB?BDCCCCCBBCJDCBBBC?BB;;:;BAACBAC?A@B;;7<CBBCCCF@B@@@BA?AA>ABB?BABBC>@??<<<===,?A?BCBBBBBDDAF988;;5;5:>A;;9;B@@?BB?B>ACC>CBB@CBBAAABBAAABCCCBBAAA>=@@@>>;>>>>>=>BBD=AA:A:::
@ATNG8:03800:07407
GATGGTAGTATATCGCGTCGCTATCCAGAAGATCAGGAACTCTAGAAGAATTCAGATTTTTAACATCGAGAGTAAACGTAAAAAGAAGGTTTTACAAGACTCACGTTAACAATATTGCAGCAGTACGCACACAATCGAAGCGCAGTAAGGATGGCTAGTGTAACTAGCAAGAATACCACGAAAGCAAGAAAAAAGAAGTACGCTATTAACTATTAACGTACCTGTCTCTTCCGAAACGAATGAGTACACACTCTCATATGACACTACCATCGACACTCCAAAGTCT
+
555>7<@A@@;=<@@@A@;=>>>><8<55.4::///6:6:<<;;<;:>=7@:5959:===*=0554::::8899:1///7777'783:.444&43=7::;====@B?C@CB?BBC?CBCABBCCIBBBCDDDC@CBBB>AACCDCBB?B?BBB@DCDCCBBA=@?AA?>;:937<;8==;<<38;=8778788%8<>BB=?=@??916127>>.838D@@@?AAAAABC=@=?@@9??B?BBBBBBCCCBBBBBBBBBCBAAABBBB@BBBB???B@B>BB=AA98
@ATNG8:03807:07402
GATGGTAGTGTCATATGAGAGTGTGTACTCATTCGTTTCGGAAGAGACAGGTACGTAATAGTTAATAGCGTACTTCTTTTTCTTGTCTTTCTGTGGTATTCTTGCTAGTTACACTAGCCATCCTTACTGCGCTTCGATTGTGTGCGTACTGCTGCAATATTGTTAACGTGAGTCTTGTAAACCTTCTTTTTACGTTTACTCTCGTGTTAAAAATCTGAATTCTTCTAGAGTTCCTGATCTTCTGGATAGCGACGCGATATACTACCATCGACACTCCAAAGTCT
+
4844.4::;=;;;;;<<<>?<<;>=<655;;88=<??0:9393445::AA:99;59516<?C@I@BCBBB><<<597999(/0*///::(///:<.55969>49:::<>:?@@@DBAA=ACB@C@CAABBCCC@CCCCA@@ABBA;;;BBBCCGGIA<==ACC@B@BBAA@@@CC;@@@@;?=A5;;;;;*<A@AF?DBCCB;;;;B4;;;;*;?B@@<A?CC@BBBCBAA=A=A@@AAB?AA@=<;;@AAABBB;;;AABDCBB@ABABBBCGBB?BD>CCGC
@ATNG8:03809:07422
GATGGTAGAGAGACTGTAGCGCACCCAGAAGATCAGGAACTCTAGAAGAATTCAGATTTTTAACATCGAGAGTAAACGTAAAAAGAAGGTTTTACAAGACTCACGTTAACAATATTGCAGCAGTACGCACACAATCGAAGCGCAGTAAGGATGGCTAGTGTAACTAGCAAGAATACCACGAAAGCAAGAAAAAGAAGTACGCTATTAACTATTAACGTACCTGTCTCTTCCGAAACGAATGAGTACGAGAGTCAGAGCAGAGCTACCATCGACACTCCAAAGTCT
+
8:8:5:;A@@@AA??966==@@9;<,:AA;@@9595.45:;=5:9@:>??A>::0;:@?@,@=@0//::68:333(3<:;;;;'33-3,333&3773:;:::;;87,317<8<<>48859??DCCCFECCCBC@BBBB@BCBCCA??<@?AAB@BCCDBBBC?AAABBB??><?BD<??BBC>BAA??????.?A?BBBBBBBA?;>:==AA7;7;AAAA>AA@@@BC?CACCC>CBB?BBBBBAACCCCABBCBABBCCBBBBBB?BCA@=>==<<:=<5A9::
@ATNG8:03810:07392
GATGGTAGTAGTACACTAGTCATACCAGAAGATCAGGAACTCTAGAAGAATTCAGATTTTTAACACGAGAGTAAACGTAAAAAGAAGGTTTTACAAGACTCACGTTAACAATATTGCAGCAGTACGCACACAATCGAAGCGCAGTAAGGATGGCTAGTGTAACTAGCAAGAATACCACGAAAGCAAGAAAAAGAAGTACGCTATTAACTATTAACGTACCTGTCTCTTCCGAAACGAATGAGTACACATCGTCGTGTCGTGCTACCATCGACACTCCAAAGTCT
+
>;AA>BDCBC;96CBCDJCCCBBBA>BBA>BAAB;;8;>BBCCCDC?BD@D@DBA::::;*;<?B@@ACBBBCB=B?;;;;;*;A=A5;;;6;CB@CAABCCCDD@C@BB=AAA>BBCCCCDECCECCCCBB?BCCE@BBBBBBBD>B>BBB?BBBCCCBB?BCBBBB?BC@BBB>BABBB=A??<?AAAA3AA;????BCCBB?B?>>??7:4:>C:;8;BAAABB@C?BAD<BBB?BBBBBBCCCCAAABAABB:::BAAA::9:BCEBBCB@@:?=5=?::
@ATNG8:03811:07395
GATGTAGTGATACAGATCAGACACCAGAAGATCAGGAACTCTAGAAGAATTCAGATTTTTAACACGAGAGTAAACGTAAAAAGAAGGTTTTACAAGACTCACGTTAACAATATTGCAGCAGTACGCACACAATCGAAGCGCAGTAAGGATGGCTAGTGTAACTAGCAAGAATACCACGAAAGCAAGAAAAAAGAAGTACGCTATTAACTATTAACGTACCTGTCTCTTCCGAAACGATTGAGTACTATGTAGAGCTCTATACTAATCGACACTCCAAAAGTCT
+
:5<<<AC@@ABBBCBCGCDCCCCM?AAA?:;9B;96;=AAABAAA?AB@C?A?@999::$74<:9BAA@=8><19994494$4;6;.444&5::49;;<<><6926:=>9>@@9<<==>>;;;<<>>BBCC=@@:;89=>@=<6929<99905<?<A665:>><<<B?8858>;5988::3988,337777$8998=8<8:@B<@=?=<CC4768@DDF@BA@@@?@=@>>>?9>?=??BA@A999BBBC@?>BCCBBB996<A:8;;;<9999-788)898:
@ATNG8:03811:07438
GATGGTAGAGTACAGTGTAGTAGACCAGAAGATCAGGAACTCTAGAAGAATTCAGATTTTTAACACGAGAGTAAACGTAAAAAGAAGGTTTTACAAGACTCACGTTAACAATATTGCAGCAGTACGCACACAATCGAAGCGCAGTAAGGATGGCTAGTGTAACTAGCAAGAATACCACGAAAGCAAGAAAAAGAAGTACGCTACTAACTATTAACGTACCTGTCTCTTCCGAAACGAATGATACTATAGACTATCTGAGACTGCCAAGGCACACAGGGGATAGG
+
@BAB@CBBBBBCDEDCDBBBBCBBC@CCCACGCC@@>@@CCCCDCA?AB@C@CAA99999)9<ADBABBCB???5=@:;;;;';;:;2555&555.6A>ACCCCC@C@BB@BCD@CCBACBCCFCCGGCBBC@CFBB?BCCBCBAA>B@BAC@CBBBCCCB@CBBCAA?BA?BBB@CBBBD>BBB?AAAAA2AB?BBBBBBCBBAA>BHEG7:8:@CBB@BBBBBCC@B?BBD>BBB>AABBCBBB@??>?>??CCBBAAA@92+5174=BBB?>>DD;=</00
@ATNG8:03815:07426
GATGGTAGCGCACACATAGATACAGTACTCATTCGTTTCGGAAGAGACAGGTACGTTAATAGTTAATAGCGTACTTCTTTTTCTTGTTTTCGTGGTATTCTTGCTAGTTACACTAGCCATCCTTACTGCGCTTCGATTGTGTGCGTACTGCTGCAATATTGTTAACGTGAGTCTTGTAAAACCTTCTTTTTACGTTTACTCTCGTGTTAAAAATCTGAATTCTTCTAGAGTTCCTGATCTTCTGGAGATACACATGATACTCTCCATCGACACTCCAAAGTCT
+
AA;;85<@DCCCBBBCCBCCCCECCCCBCC;;;;CEH>CC@C@DBBBBCCACCFCC?C@CCCD?B?BCCCBBBCE@BBBBA0@@>;;:;.;@AB?BBC@CC?BBBBCC@BBBAAB>?=?BC?B?BCCCDCAB>ABBB@BBBBCBBB>>>A>>>AA<C;;:<GACACCCDCCCCE>B<;;<.;=@=AAAAA0AFCCC=CCCCCBBB;;8:CCC5@ABCC@C@CC@BBBAAAA6;6;A@ACC>@AB@BEDDCBCCCCBBBBA@@9979C@A???@::4:A;ABAA
@ATNG8:03817:07439
GATGGTAGGACGAGCGTCTGAGAGGTACTCATTCGTTTCGGAAGAGACAGGTACGTTAATAGTTAATAGCGTACTTCTTTTTCTTGCTTTCGTGGTATTCTTGCTAGTTACACTAGCCATCCTTACTGCGCTTCGATTGTGTGCGTACTGCTGCAATATTGTTAACGTGAGTCTTGTAAAACCTTCTTTTTACGTTTACTCTCGTGTTAAAAATCTGAATTCTTCTAGAGTTCCTGATCTTCTGGTATACACACTCGCTCGCTACCATCGACACTCCAAAGTCT
+
45<<8<AC@BBA<<:::<655@@@=BB@@@CC@CCCC=BB=@<@AAABCC@CDDBB@DACCCC=A?ABCCCABAC@BBBBC5BMGDCCC?CB@A=ABB?CHACBCC@C?ACCCBBBDACDCAB@DFCCCBBLGBCBC@CGDCBB;;;@BA@@A00-0>>8>A<B@BBCBBBBCB>C;;;;.;@B=<;;;;*;B;;;0:????@9:9@=@@@@0@@@<DAE?BC;;;BBBBB?B@BBBC@@<@AB>BBBBB;;;CBDCDCBDAAAD@CCB??===00+0@8BABB
@ATNG8:03771:07456
GATGGTAGTGTCAGTGCGCGTCGTCCAGAAGATCAGGAACTCTAGAAGAATTCAGATTTTTAACACGAGAGTAAACGTAAAAAGAAGGTTTTACAAGACTCACGTTAACAATATTGCAGCAGTACGCACACAATCGAAGCGCAGTAAGGATGGCTAGTGTAACTAGCAAGAATACCACGAAAGCAAGAAAAAGAAGTACGCTATTAACTATTAACGTACCTGTCTCTTCCGAAACGAATGAGTACTATAGACTATCTGAGACTACCATCGACACTCCAAAGTCT
+
::;>9BCC;;6556=<<@DBA<>>=8<@B669>>99.549=@595>9==:=9<@A9:;;:'84<8=00/>;///(/844444$4:5:.555&5994;<<<<>B@@?@ADD?C@@=@;<;;;9ABA999BBBB@CCBB899C@@@CD?A=A;;4:??>@A9:58???=B9BB>==86;8333,3<=878899(7929>@A@A?BB=>:><=;15/5;>9949?<89::8<9===7=5503;;==??B??@=B@BBBCB@@888?==6=877;<=>77/7;3873;
@ATNG8:03775:07458
GATGGTAGTACATGATAGACGACACCAGAAGATCAGGAACTCTAGAAGAATTCAGATTTTTAACACGAGAGTAAACGTAAAAAGAAGGTTTTACAAGACTCACGTTAACAATATTGCAGCAGTACGCACACAATCGAAGCGCAGTAAGGATGGCTAGTGTAACTAGCAAGAATACCACGAAAGCAAGAAAAAGAAGTACGCTATTAACTATTAACGTACCTGTCTCTTCCGAAACGAATGAGTACTGCGTCTCACTCTCGCCTACCATCGACACTCCAAAGTCT
+
>>AB?CCBBCDBABBCCCDBBBBCC@CCD@CCCCBB9;:;CCEGCC?BB?B?@@@BBBBB2B?CBBBBCBBBBB=AC;;;;;*;C@B5;99&9@D@@CBBCCCDD@C>DD?CCC=BBABBCCBBBBBBBBBC@CCEE?B@CBBCCC?B?BAA>AHDDDDBB@BCCCBB@@@>ACD@BBBBB=BBAAABBBB3BC@BA@@DCCDC>A>AAAB?B?ABDBB@BBCBCCB=@=@BB=CCC@BBBBCCCBBBABBBB@B@BBBBE@BBC?BEFCAAABBC?BB=B@@@
@ATNG8:03790:07482
GATGGTAGTCTCAGATAGTCTATAGTACTCATTCGTTTCGGAAGAGACAGGTACGTTAATAGTTAATAGCGTACTTCTTTTTCTTGCTTTCGTGGTATTCTTGCTAGTTACACTAGCCATCCTTACTGCGCTTCGATTGTGTGCGTACTGCTGCAATATTGTTAATCGTGAGTCTTGTAAAACCTTCTTTTTACGTTTACTCTCGTGTTAAAAATCTGAATTCTTCTAGGGTTCCTGATCTTCTGGGTGTATCAGCGAGTATCTACCATCGACACTCCAAAGTCT
+
C@@A?BBCCCBCDCCBCBCDECCBBBB@<A;;09==>=@>?C?BBCCC>>?BAB@A<@<@99=89.:5=<<<<==8:>=>?,;;79BCC>B@B@=@<@=@B69;@@@B499@@@@@A;@@A=A=BCCDGBBB@CDBC?DCCBBBCBAB@A;;;?@:;00;>>:<)----/78:8:7666>>2>9>755555$5:;@@3;999A>GBBB;>>==,=95669>:=>8=<:>>8>8A@BBBCBB;@;:9.9=>>@CCA??<ABDECCCC@AAABAA@CCD?AA<@@@A
@ATNG8:03790:07485
GATGGTAGGACGAGCGTCTGAGAGGTACTCATTCGTTTCGGAAGAGACATGTACGTTAATAGTTAATAGCGTACTTCTTTTTCTTGCTTTCGTGGTATTCTTGCTAGTTACACTAGCCATCCTTACTGCGCTTCGATTGTGTGCGTACTGCTGCAATATTGTTAACGTGAGTCTTGTAAAACCTTCTTTTTACGTTTACTCTCGTGTTAAAAATCTGAATTCTTCTAGAGTTCCTGATCTTCTGGCGCTCTGTCACGTCTGCTACCATCGACACTCCAAAGTCT
+
55>>;ACC>BBBCBAACCCCBBBB?BCBCCCD@CCCD=CC?B?BCCCCCCBBBDDD?A>BDDD@D@DBBBBCCCB?99999*9C=CBBB=BCA@?ABB?BD@BBBCBA?BCCCCCCC@CCCAC@CCCBBAAA@CCCB@CBBBCCBBCCCCCCCCB?BAB?BCAD@CB@ACBBBB=B::::-;>B=;;;;;*;ABDM?BBBBCBECCDACDCC3CABAC@CACC@CBCCCCCAC@CBCGCC@BBB@BBBB@@@CCCCDCCCCCCCD?CBCDCDBBBB>@@9AA;;
@ATNG8:03791:07459
GATGGTAGCATCTGCATATCTCACCAGAGATCAGGAACTCTAGAAGAATTCAGATTTTTAACACGAGAGTAAACGTAAAAAGAAGGTTTTACAAGACTCACGTTAACAATATTGCAGCAGTACGCACACAATCGAAGCGCAGTAAGGATGGCTAGTGTAACTAGCAAGAATACCACGAAAGCAAGAAAAAGAAGTACGCTATTAACTATTAACGTACCTGTCTCTTCCGAAACGAATGAGTACGATGAGAGAGCTCTCTCTACCATCGACACTCCAAAGTCT
+
ACAC@CDCCCBAABECCCCBBBAA?BCCBBCDAA>B?AADDDCD=BB@D?A??;;;;;*;=BCCCCCCCCBC:??;;;;;*;A=@<@@@7@A@=@CCCCCC;;9;?AA?CCC@BBBDCBCCCCCCCCCBB?BBBB@BBCCBBCC?A?@9:6;BBBAACCHBBBCBC@BB?BBC@AAABF>AA@?BBBBB3BB?BBBBAAABB799:ABB<@<@A@@@?AC@@@@@<?=?BB=BBB?BBBBBCBBBBBAAABAAAAB?;;A>>>:>;;;BAAA==7<=2;///
@ATNG8:03792:07469
GATGGTAGATACTCGCTGATACACCCAGAAGATCAGGAACTCTAGAAGAATTCAGATTTTTAACACGAGAGTAAACGTAAAAAGAAGGTTTTACAAGACTCACGTTAACAATATTGCAGCAGTACGCACACAATCGAAGCGCAGTAAGGATGGCTAGTGTAACTAGCAAGAATACCACGAAAGCAAGAAAAAGAAGTACGCTATTAACTATTAACGTACCTGTCTCTTCCGAAACGAATGAGTACACATCGTCGTGTCGTGCTACCATCGACACTCCAAAGTCT
+
A?@@@CC>>CCC@665;<=@BCCCC?CCC@CB@@@B>BADDCCCCD?BB?B????89999)9<@@BBAAAA@A?8>?;<;<;*;@>C5;;;*:AA?BBBACBBIEFLA;;;;EG@ECBBBCCCCHCHCBBBB@CCBC@DBAACBBB@D@CBB?BDCCCDCC@A@@CCB@BC@CBB?BBBBC>AAA?AABBA3BB?AABCCDCBB?B?CB@@<?<?AB@@=@BAAABB@C@BCB>BBB?BBB@A???@AA@@@@@AD@AA?><>>>;@A@@ABBBBD?BB=CBBB
@ATNG8:03793:07443
GATGGTAGCGCATATCAGCGCAGCCCAGAAGATAGGAACTCTAGAAGAATTCAGATTTTTAACACGAGAGTAAACGTAAAAAGAAGGTTTTACAAGACTCACGTTAACAATATTGCAGCAGTACGCACACAATCGAAGCGCAGTAAGGATGGCTAGTGTAACTAGACAAGAAGTACCACGAAAGCAAGAAAAAGAAAGTACGCTATTAACTATTAACGTACCTGTCTCTTCCAAACGAATGAGTACTGCGTCTCACTCTCGCCTACCATCGACACTCCAAAGTCT
+
:59@7:;55::@@@@BA@A@>>955)5<<8=<><<7<8@<???AB>BB?B?AAA;;;;;);?BCBBAA@>9::/99;4444$5;5:.555&5:;4596;<<>DC?B?;;6<@A=ABCCCCCCGCCBBBBBB@BCCC?AACC@@@B>A>B@A?ABCCD;;0788..--<<9<080//3///88.79828899<'788(7777;<=BB>B?CB>>6827=@@@?BBAAA@@:=:==9?BB?BBAAABBCCBBBBB@@@@CBBBC@BDC@@@?::9ABBB?DF>C@A@
@ATNG8:03794:07469
GATGTAGCCAGACGTGACAGAGCGCCAGAAGATCAGGAACTCTAGAAGAATTCAGATTTTTAACACGAGAGTAAACGTAAAAAGAAGGTTTTACAAGACTCACGTTAACAATATTGCAGCAGTACGCACACAATCGAAGCGCAGTAAGGATGGCTAGTGTAACTAGCAAGAATACCACGAAAGCAAGAAAAAGAAGTACGCTATTAACTATTAACGTACCTGGTCTCTTCCGAAACGAATGAGTACAGAGAGTACATATGTCTACCATCGACACTCCAAAGTCT
+
>>=B<>>?;==B?@:>;=A<<CCCC@CC@?>BCB;;8;?AABBBCC@CC>@==@@9:::9'9:@738:9?9337)7;99444$9;:;;<<<2<DD@A=>A000@@<B@BCADDD?BBBBBBCCFCCCEGCBB@BCCC@BBBBCCDD?B@BBB?BBBCBFBA?ACCECC@BB?BA@>BBBBB:=;;899::9(9A=ABBBCBBBB@D?@@>><><>>BBB?CC?AAABB?B?AAA<@@A=@@@BBB:9:???ACC@AAB978AA80)0//./.58/5-7</8998
@ATNG8:03796:07476
GATGGTAGATATATGCACGCTCTACCAGAAGATCAGGAACTCTAGAAGAATTCAGATTTTTAACACGAGAGTAAACGTAAAAAGAAGGTTTTACAAGACTCACGTTAACAATATTGCAGCAGTACGCACACAATCGAAGCGCAGTAAGGATGGCTAGTGTAACTAGCAAAATACCACGAAAGCAAGAAAGAGAAGTTACGCTATTAACTATTAACGATACCTGTCTCTTCCGAAACGATGAGTACTGTATCTATGTGTGCGCTACCATCGACACTCCAAAGTCT
+
<><<?@;;6;<<<=BCB;66<<:>=;00/6779B9929549444487<:7:;99877333$3498;/0///9;;5:;BBBBC5BB?>9===.@>>;;;=<;><66158<;9B99444?:994=<<00/;///4;@@A?BBAACCCG@C>B;;6;AA@BAAC?;;;::9>@6??C>A>?:=4?;858:>7///90//(739<<==6:6377;,3,3777883:88552349277;0......5577222;222:875555555522,59:89<9922-2;1<<==
@ATNG8:03803:07440
GATGGTAGCATCATGCATATCTCACAGAAGATCAGGAACTCTAGAAGAATTCAGATTTTTAACACGAGAGTAAACGTAAAAAGTAGGTTTTACAAGACTCACGTTAACAATATTGCAGCAGTACGCACACAATCGAAGCGCAGTAAGAATGGCTAGTGTAACTAGCAAGAATACCACGAAAGCAAGAAAAAGAAGTACGCTATTAACTATTAACGTACCTGTCTCTTCCGAAACGAATGAGTACTACTCTCAGAGACACACTACCATCGATGGATCTGAGTCT
+
ABCC@CCBBBCCCBBBBBBCFCCCBBCC@CCCC@@?AACBBCCCC?BB?B@GCC@???@)=7AB<BACCC99848?@ABCC5BB?A5;;;*;@A?BCFDEDCBC@C?AA>ACC@CBBCCCBCCDDCCCCBB?BCCD?BBBBBCCC@CC@BC@BCDBBBCC@BAAAAA?CC?AAC@BB???8>@@;ABDDD3BC?BAA@BBBCD?B?AAAA=A<A=BBC@CBBBCCC=?=?BB>CCC?BBBBBBBBBBBBBCBBBABBBBAAAAB@CA@??AC@B???B???CC
@ATNG8:03804:07476
GATGGTAGCACACGAGATCTCATCGTACTCATTCGTTTCGGAAGAGACAGGTACGTTAATAGTTAATAGCGTACTTCTTTTTCTTGCTTTCGTGGTATTCTTGCTAGTTACACTAGCCATCCTTACTGCGCTTCGATTGTGTGCGTACTGCTGCAATATTGTTAACGTGAGTCTTGTAAAACCTTCTTTTTACGTTTACTCTCGTGTTAAAAATCTGAATTCTTCTAGAGTTCCTGATCTTCTGGTGTCGTCTATCATGTACTACCATCGACACTCCAAAGTCT
+
@??D@CCDCCCAACBCCEDCCCCCBCDBCBA@?@CBF>BB@C@ECDCCCC?CCAAD?D@DDBB@B@BBBBBCCCD???>==)?<;BBBD>BCBB?CCB?CB>@@@CCC?AABBBBBB>BBC?C?CCCAAABB?B@@@<@AA@@?@@AAAAA>;;;78::=DD<>:????AA@@@=B>>>>3>:>:=>==</====>5<<<<==@AAA<AABB/C===B=B:==<ABBA@@?<A<AA>>>@<AAA<:::AA:::=@????>>>>>>:>>AAA??===9AA9D>>:
@ATNG8:03805:07471
GATGGTAGATATATGCACGCTCTACCAGAAGATCAGTAACTCTAGAAGAATTCAGATTTTAACACGAGAGTAAACGTAAAAAGAAGGTTCTACAAGACTCACGTTAACAATATTGCAGCAGTACGCACACAATCGAAGCGCAGTAAGGATGGCTAGTGTAACTAGCAAGAATACCACGAAAGCAAGAAAAAGAAGTACGCTATTAACTATTAACGTACCTGTCTCTTCCGAAACGATGAGTACTGTATCTATGTTGCGCTACCATCGACACTCCAAAGTCT
+
<B;?=ABA@B<AA@?@B:66>>@>A8<0/)//99@;;:;@@ABACC?BB?C??@?:999*489=<;;;BBBBD;A?;::::$4;7;3;5;566@95966699::7;7::5>@A<AB@@ACBCBBBBBCACAAB;;=9;;A;;9BB>B?B:949@<<@=<=8==AAAC=@?====6898>;8<<</77878$8;89@;B::?@@>A<?>BB?D<>=BBB=@@BA@B@8:99DD>DBBA@@BABBBGCCBBAAABC?CBCDECC@B???AA@999>AA<B>?>
@ATNG8:03808:07457
GATGGTAGTATCTGCACACTCTGTCCAGAAGATCAGGAACTCTAGAAGAATTCAGATTTTTAACATCGAGAGTAAACGATAAAAAGAAGGTTTTACAAGACTCACGTTAACAATATTGCAGCAGTACGCACACAATCGAAGCGCAGTAAGGATGGCTAGTGTAACTAGCAAGAATACCACGAAAGCAAGAAAAAGAAGTACGCTATTAACTATTAACGTACCTGTCTCTTCCGAAACGAATGAGTACTACTCTCAGAGACACACTACCATCGACACTCCAAAGTCT
+
55;>9>BBBDCBBAB@CDCCBB?FFACBC@CCAA@B=A=@BDAA@@>B@?A@@@@@??=?,?9??@AB<::7:=;3<///6999'66(3,333&333,3:777;937.38<<9;==5999;BBBCBCBBA;::@<@AAA;@@@@????9>;@@?;@BCCCCCC@CBBABC?CB?BBB<??BCD<A??899899(9@>A???CBBBC?B?@??@<@<??C@A?@BAAABB?A?ACC>CBB?AACCCBBBAABCBBBB>>>D>>>BBBC?BBB@;;:?>>187-;@??
@ATNG8:03810:07474
GATGGTATAGTATCATGTGTATCTCCAGAAGATCAGGAACTCTAGAAGAATTCAGATTTTTAACACGAGAGTAAACGTAAAAGAAGGTTTTACAAGACTCACGTTAACAATATTGCAGCAGTACGCACACAATCGAAGCGCAGTAAGGATGGCTAGTGTAACTAGCAAGAATACCACGAAAGCAAGAAAAAAGAAGTACGCTATTAACTATTAACGTACCTGTCTCTTCCGAAACGAATGAGTACATAGATATACGTATAGCTACCATCGACACTCCAAAGTCT
+
/:99<0/6@ABCDCBBCBCCCABAA=BBB?CCBBAA>A?ABCCDBA=AA7;5;B@<;;;:':.59<B=>CCBBB=BB@@@@7=C>B4<;<'555.6@C@@DCCC?B?;;6;@A?BCCCCCCCCBBBCCCCC>BACCACBCCCBDB=A?ABB?BGCCCCCC@CCBAAA?CC?BBC@BBCDC>@::3:9::::%9?;=?=@@:BCC>@>:BAA>B?BADBCAEGCCCDDFF@BBC?BCC@BBBBBBDDDCBCBABBBBBBBBBBB??;>@@@BCBBAA<CC>CAAA
@ATNG8:03817:07455
GATGGTAGTGTCAGTGCGCGTCGTCCAGAAGATCAGGAACTCGTAGAAGAATTCAGATTTTAACACGAGAGTAAACGTAAAAAGAAGGTTTTACAAGACTCACGTTAACAATATTGCAGCAGTACGCACACAATCGAAGCGCAGTAAGGATGGCTAGTGTAACTAGCAAGAATACCACGAAAGCAAGAAAAAAGAAGTACGCTATTACTATTAACGTACCTGTCTCTTCCGAAACGAATGAGTACTACTCCTCAGAGACACACTACCATCGACACTCCAAAGTCT
+
44:;7;@:5449999;=997////727/5.55555:595:7//////)//)4.4444444&3-33::::;;333(3399999'44.4.555&5557566;@>@A@:@96645@@6:;;:;A@AAB;;:::BA?BBBB@CA@?A@??<A?BBC@BBBBBBCB@CBB8889>?;BC?7=:::=33333333333#3939>=:::??:;7:675(.(.///74:<;::?=6;1700*/;93////889<=<=>68=8=B?===CCCBBB;=888:///55/55.7777
@ATNG8:03817:07475
GATGGTAGAGAGAGCTCTCTCATCGTACTCATTCGTTTCGGAAGAGACAGGTACGTTAATAGTTAATAGCGTACTTCTTTTTCTTGCTTTCGTGGTATTCTTGCTAGTTACACTAGCCATCCTTACTGCGCTTCGATTGTGTGCGTACTGCTGCAATATTGTTAACGTGAGTCTTGTAAAACCTTCTTTTTACGTTTACTCTCGTGTTAAAAATCTTGAATTCTTCTAGAGTTCCTGATCTTCTGGATATGAGTGACTCGTGCTACCATGACACTCCAAAGTCT
+
56><:>>>>BBBBA?;;;;=>>>@CAABCA@@:@BAA9@A5;4;DBACAA?@CB@A<@655<<8>055;:73:88279333$3348333,3444499<4996:883;;077787;@B>773/3.396;;575+222737///..3986;77779=4::=69;27299=<;;;AA696555'549-5/787'53358'...322,---(-222'235/5;/50582655...3262655332(--4(--225;<<<=;;;;;9?@@@<??@@>888=:<C9;;;>
@ATNG8:03774:07518
GATGGTAGAGAGAGCTCTCTCATCGTACTCATTCGTTTCGGAAGAGACAGGTACGTTAATAGTTAATAGCGTACTTCTTTTTCTTGCTTTCGTGGTATTCTTGCTAGTTACACTAGCCATCCTTACTGCGCTTCGATTGTGTGCGTACTGCTGCAATATTGTTAACGTGAGTCTTGTAAAACCTTCTTTTTACGTTTACTCTCGTGTTAAAAATCTGAATTCTTCTAGAGTTCCTGATCTTCTGGTGAGATATGCATGATGCTACCATCGACACTCCAAAGTCT
+
;55>;>CCCB?@@BBBBBCAA@C@CA@AAB;;2;<<;)55.59>==BBBB?BCBBB?C@BBBC@C@CCCBBACBC@BBCCB3BA<B778(3?:=:BAA9?@>:9:AAB?BFDBBBBB?>>@?C?BC=@A=>=:=B@@<??>>>?;66///<<7771;;=<@@<@<BB;;<>>??:;;;BC5B=A7;;?>>/>?888-8?>=<<////)/665'3785=6;0555>>9=589;D;A<<?@G;>;;5888===AABCB>>;;;>>==8<::;=>==<858;6;///
@ATNG8:03775:07513
GATGGTAGCTCGCTGATGATATCTCCAGAAGATCAGGAACTCTAGAAGAATTCAGATTTTTAACACGAGAGTAAACGTAAAAGAAGGTTTTACAAGACTCACGTTAACAATATTGCAGCAGTACGCACACAATCGAAGCGCAGTAAGGATGGCTAGTGTAACTAGCAAGAATACCTCGAAAGCAAGAAAAAGAAGTACGCTATTAACTATTAACGTACCTGTCTCTTCCGAAACGAATGAGTACACATCGTCGTGTCGTGCTACCATCGACACTCCAAAGTCT
+
<<<<?CABAB??;@@ACCFEDCBCC8;<:>BBBBAA=A6;;BBBCE@CC@D@BB>:999:'75?::A>>@<789/9>;:44&4;7;.555&5<<==<BACCC;;5;>;;5;@A;AACABBCCCCGDEBAAB?B;;;?B@@AJABB@C@D@A?AECBBBAA=@@CA@A@BC???86::99;3977/88899(9=9?BBBBBBBB?B?>>?B<A;==BBB?BB;;:@?9=8999/8<=9??>@@AA@@@?998?888888=<;://+/>>>?@@>==/78)8?<>
@ATNG8:03778:07500
GATGTAGTATAGAGCTCTACATAGTACTCATTCGTTTCGGAAGAGACAGGTACGTTAATAGTTAATAGCGTACTTCTTTTTCTTGCTTTCGTGGTATTCTTGCTAGTTACACTAGCCATCCTTACTGCGCTTCGATTGTGTGCGTACTGCTGCAATATTGTTAACGTGAGTCTTGTAAAACCTTCTTTTTACGTTTACTCTCGTGTTAAAATCTGAATTCTTCTAGAGTTCCTGATCTTCTGGATATGAGTGACTCGTGCTACCATCGACACTCCAAAGTCT
+
::@?;:;>>=CB>>@;;;@>@???<<;==?><A;;;,5;6;8?>:?<:>;?<A@A?C?AACC?B=BCDDFDB=?;?CBCA1:A4=;>:3:<<A>?>:9:;)/0/8::5=88=BCCC?=>><A<=>>BB@@@:>;@@;?=;;;;;=>:;:@@;;;=>>><??<@;??B@@@@@@<<99<<)5+/*/<<=<,78777)//9/--,,,-)-99*56822,247837899///(/(/78888+.-6045--.223...7;9=??A>>;>>>>>;;;;;5;D6=>?>
@ATNG8:03789:07524
GATGGTAGCAGACGTGACAGAGCGCCAGAAGATCAGGAACTCTAGAAGAATTCAGATTTTAACACGAGAGTTAACGTAAAAGAAGGTTTACAAGACTCACGTTAACAATATTGCAGCAGTACGCACACAATCGAAGCGCAGTAAGGATGGCTAGTGTAACTAGCAAGAATACCACGAAAGCAAGAAAAAGAAGTACGCTATTAACTATTAACGTACCTGTCTCTTCCGAAACGAATGAGTACGATGAGAGAGCTCTCTCTACCATCGACACTCCAAAGTCT
+
@>:;5::@>:66==<<;;666>==>266<.5599=94=244::<<<7<<;>6:?<;<<<1<8====<<:4713699?@<@+:>2;2;:.:AA<A;;<BBB@@4;4;@>ABB?BBCBA@@A;<;B@@@:;4:@>>:;;<999AA=B?B@@>@CBBC@<>900009:300)///38//37.777288===+<;6833338889.7.255:5=5:596>0/------396677199949;;:888;;888;>>?=><<:<:977749:6555999:5:=4/...
@ATNG8:03805:07532
ATGGTAGCACACGAGATCTCATCGTACTCATTCGTTTCGGAAGAGACAGGTACGTTAATAGTTAATAGCGTACTTCTTTTTCTTGCTTTCGTGGTATTCTTGCTAGTTACACTAGCCATCCTTACTGCGCTTCGATTGTGTGCGTACTGCTGCAATATTGTTATCGTGAGTTTTGTAAACCTTCTTTTTACGTTACTCTCGTGTTAAAAATCTAGAATTCTTCTAGAGTTCCTGATTTCTGGTGAGATATGCATGATGCTACCATCGACACTCCAAAGTCT
+
///5888BBB===6;6;=BBB?;@@>@?<@B?BDCC>==9=*00/9///6<<;>>5@:?@@B?C@CBBAAC@<8643333$334999;29<;<.448.33-344:==8=BBBBBBC>AAA>@;>>>BBBBB?B<;:4877:;9<;>>===:8773///5;;0599;:<=8786&2222'249322222$266605552227788+../.$-----5040562888866726496555-222555598866666../9//444249:>8:::::699.////
@ATNG8:03821:07041
GATGGTAGGCGTGTGAGAGTCTGCCCAGAAGATCAGGAACTCTAGAAGAATTCAGATTTTTAACACGAGAGTAAACGTAAAAAGAAGGTTTTACAAGACTCACGTTAACAATATTGCAGCAGTACGCACACAATCGAAGCGCAGTAAGGATGGCTAGTGTAACTAGCAAGAATACCACGAAAGCAAGAAAAAGAAGTACGACTATTAACTATTAACGTACCTGTCTCTTCCGAAACGAATGAGTAACGATGAGATCTCGTGTGCTACCATCGACACTCCAAAGTCT
+
DCCC?BBC@CCABBCCBBB@AAA@@4;CC@DDBBAA=A>BBBBBBB?BB?C?BBCCCCCC5@=@BCAAACCCCC=A@90000)0=9=:===+0/;6=;88===BB?B@AA>A>;5<>?@?ABAAA@@@===A=A?>?<>>>:9://-/7<<C?B99:?AAA=ABCBAB@AA>AAA>???AA8???;?ABAB3??<?A>=BE>===8=7=;::;<7<////6<99<:::8<8<??3=AA<?@=>73/7;;;=A>?<<89;;<98:>>A=>>BBCB>>=<078-8;;;
@ATNG8:03822:07073
GATGGTAGGCGAGAGTGAGACGCAGTACTCATTCGTTTCGGAAGAGACAGGTACGTTAATAGTTAATAGCGTACTTCTTTTTCTTGCTTTCGTGGTATTCTTGCTAGTTACACTAGCCATCCTTACTGCGCTTCGATTGTGTGCGTACTGCTGCAATATTGTTAACGTGAGTCTTGTAAAACCTTCTTTTTACGTTTAACTCTCGTGTTAAAATCTGAATTCTTCTAGAGTTCCTGATCTTCTGGTGTCGTCTATCATGTACTACCAATCGACTACTCCAAAGTCT
+
@?@E?BC:79>00///::@>@><<<>>>>C=B999:@:@A=C:BAABCCB?BD@@@<@6;9<A:?=@B999A=9=4@??@?1736;;=?8;?@@<@?B?BB@BABC?><?BB@AAAA>@BA=A=?>>886::9>A==:>@A@@@@::;>788AAA;8999<<1818==>;;;A@4:7878(84<7=>AAA/>>?@D5=8;:::758=>8:::-9///;6=6AA:==>>556=B=><=>@@<>;;6;///:;767@@AABBB:::=,-+,277,,,,-3-27-7<//
@ATNG8:03825:07052
GATGGTAGGCGAGAGTGAGACGCAGTACTCATTCGTTTCGGAAGAGACAGGTACGTTAATAGTTAATAGCGTACTTCTTTTTCTTGCTTTCGTGGTATTCTTGCTAGTTACACTAGCCATCCTTACTGCGCTTCGATTGTGTGCGTACTGCTGCAATATTGTTAACGTGAGTCTTGTAAAACCTTCTTTTTACGTTTACTCTCGTGTTAAAAATCTGAATTCTTCTAGAGTTCCTGATCTTCTGGATATGAGTGACTCGTGCTACCATCGACACTCCAAAGTTT
+
;;@C?C??>@DBBCAABCCDCAABCCCDDCAA?ADDD=AA@C@BBBCBBB?BBBCD@D??AAA@C?CBCBBAACB?CABBB1BB?BCBC>CBAA?BCC>BB?779CBB@AABBBBBC?CCA;@<@AA@@>>><A@@@<@@AA<===>?@BAA>>>9==>=BB<>;CAAAA@@>>:>@@??3?8=8=>>>>/>>888*7:<::;><><18888+2>><G=E<??;?@AA888=B=B>??AA:>>@<:::@@:::BCA@>>>@===A=BD===AAA>=:;A7<<<6
@ATNG8:03826:07066
GATGGTAGTACATGATAGACGACACCAGAAGATCAGGAACTCTAGAAGAATTCATATTTTTAACACGAGAGTAAACGTAAAAAGAAGGTTTTACAAGACTCACGTTAACTATATTGCAGCAGTACGCACACAATCGAAGCGCAGTAAGGATGGCTAGTGTAACTAGCAAGAATACCACGAAAGCAAGAAAAAAGAAGTACGCTATTAACTATTAACGTACCTGTCTCTTCCGAAACGAATGAGTACTGCGTCTCACTCTCGCCTACCATCGACACTCCAAAGTCT
+
<<AC@CDDCCCBBBBBBBAA9;;CC@EEF@GECCBB@B@CCCCCCC@BB?B@CBCBBBBB2B@CCBCBCCCCBB>BBBBDDD3BB<A5;;;5;BC?BBBCBBCCC@CACCCCBB?CCDDC@AACCCCCCCCB?BB@@<@AB@FC@@<B@CBB>BBBBBAAA>ACABBB@AA>ACB?BB>>=7=><7888888%/:7:/./;7>=C5552@AA=A=D>BBC@CDBBCBB=A>;::8;DD@CBCCCCBCBBABCCBCBBCBBBD@DBB?BDEEAAACCC?CA<BA::
@ATNG8:03835:07061
GATGGTAGCTATACGTATATCTATGTACTCATTCGTTTCGTAAGAGACAGGTACGTTAATAGTTAATAGCGTACTTCTTTTTCTTGCTCTCGTGGTATTCTTGCTAGTTACACTAGCCATCCTTACTGCGCTTCGATTGTGTGCGTACTGCTGCAATTTTGTTAACTGAGTCTTGTAAAACCTTCTTTTTACGTTTACTCTCGTGTTAAAAATCTGAATTCTTCTAGAGTTCCTTATCTTCTGGCTCTCGTAGACAGATACTACCATCGACACTCCAAAGTCT
+
==@?=:<A<<>?>=;;;666<>>>>>666><<6;6::.9666:@@====B>@@AAA296489:0505<<?BB?>?:78733$3949<>;;7333.3983886///=993565;877<27:<:=;?@978>75.33..(..33588888:662226.555)22,2477<665:;6:<<<=2<:A9;;;;;+;??@G8<<>CB@@@@?29999$4494;.4.5<7;<><<;<8;8=<>>>==BBB?BBB999BAAA;;;BCBCCDC@BB;;:@>?@C2:9,4444
@ATNG8:03837:07066
GATGGTAGCTCACGTACGTCACACGTACTCATTCGTTTCGGAAGAGACAGGTACGTTAATAGTTAATAGCGTACTTCTTTTTCTTGCTTTCGTGGTATTCTTGCTAGTTACACTAGCCATCCTTACTGCGCTTCGATTGTGTGCGTACTGCTGCAATATTGTTAACGTGAGTCTTGTAAAACCTTCTTTTTACGTTTACTCTCGTGTTAAAAAATCTGAATTCTTCTAGAGTTCCTGATCTTCTGGTATGACTAGTGTACTACTACCATCGACACTCCAAAGTCT
+
69>>;DCCCCCABBBDCBBBBCCCCCCDCCBB?BCDG>CC>A?ACCCDCC@CCBCB@B?BCCC?C?BBBBBCBDB@A@@@@2@B@CCCC>CBBB?BAB>BC>??=CCC@BBBBBBBB?BCC>B>B??>>88:<AAAA;A==>???>@@?@>>>>>8;<=:<<:==ADCA>>>>@;@AAAA6>9;477666(8=;<>9>@@@@@@@>>1/////%////;7;7@B<AABC>>><A<AAAACB;>>@=AC>===<A@@@AAAA>>?A?=?>>A@@@AA?9>>7@>88
@ATNG8:03839:07088
GATGGTAGCATCATGCATATCTCACCAGAAGATCAGGAACTCTAGAAGAATTCAGATTTTTAACACGAGAGTAAACGTAAAAAGAAGGTTTTACAAGACTCACGTTAACAATATTGCAGCAGTACGCACACAATCGAAGCGCAGTAAGGATGGCTAGTGTAACTAGCAAGAATACCACGAAAGCAAGAAAAAAGAAGTACGCTATTAACTATTAACGTACCTGTCTCTTCCGAAACGAATGAGTACAGAGAGTACGATATGTCTACCATCGACACTCCAAAGTCT
+
AACD@DB@BCDCCBBBDCCCCCCCD?CCD?CBCC;;:;<@ACCCBC?BB?B>AABBBCCC2B?BCCAA@AA99929A@ABBB0AC79:;CC:CEIACBBCBBCCB@B@DDADBB?BBBBCCDDCCCCCDCBB?BCCC?AABBCCA@>B@C@@?@CCDDDDD@@@?BBC?AA>ABB=@A:::27<<<99:9::%:@;998A@@AAA;?;><>>;?<?@CBB@CBAAABB?B????9?AA>BBAAABBBBBBBCCC@@ACCBB@AABC@BB>><=<>@@<BC>B999
@ATNG8:03853:07062
GATGGTAGTAGTACACTAGTCATACCAGAAGATCAGGAACTCTAGAAGAATTCAGATTTTTAACACGAGAGTAAACGTAAAAAGAAGGTTTTACAAGACTCACGTTAACAATATTGCAGCAGTACGCACACAATCGAAGCGCAGTAAGGATGGCTAGTGTAACTAGCAAGAATACCACGAAAGCAAGAAAAAAGAAGTACGCTATTAACTATTAACGTACCTGTCTCTTCCGAAACGAATGAGTACATAGATATACGTATAGCTACATCGACACTCCAAAGTCT
+
BBBA?AC>D>@A<CCCCBCCDCBBB?CCC?CCCC@@?@?BBDDDFD?DC>D@CCCBBCCC5B@CBCCCCCC??>5;>9999:*:B;@<@BB9CCC@CCICCCCCC@B?CC@CBB?BCAABBBBEDDCCCC@B?BCBB?BBA@AA>>:@?BBB@BCCCCCCB?BBBCCC@BB@989999@A@;@@?;999999%9><>:7:CBBAC8;789AA8><?@B@@>@BAAABB?BACCC=BCC?BBBBBCCCCCCAAABACA?>>A@>>===:::@@????<A@7A677
@ATNG8:03854:07084
GATGGTAGCTCGACGAGCGTAGACCCAGAAGATCAGGAACTCGTAGAAGAATTCAGATTTTTAACACGAGAGTAAACGTAAAAAGAAGGTTTTACAAGACTCACGTTAACAATATTGCAGCAGTACGTACACAATCGAAGCGCAGTAAGGATGGCTAGTGTAACTAGCAAGAATACCACGAAAGCAAGAAAAAGAAGTACGCTATTAACTATTAACGTACCTGTCTCTTCCGAAACGAATGAGTACTATGTAGAGCTCTATACTACCATCGACACTCCAAAGTCT
+
BBBC@CCCCABA;:556>;@DBBAK?CCBADDDCCA@A;>>000???;?C?@<@@BCBCCC3C?AB??>AACAB@9?@99999(9<9<;@@@6@BB?BBBCBB;;;0808A;?@@=AABABB>==88:AA?::5;=;;5;>>>@@>>;><A8839?===@@B<@@BABB?BB@BBB@BB@@?8@9719BA@A/8839@@ABA>??=A=AB>><>:=9::;5;>=====9=:>=B:BBB?BBC>;;;===?>?A@AA888@???A@@<@?>>>888==8=D9>>>;
@ATNG8:03856:07087
GATGGTAGGCGTGTGAGAGTCTGCCCAGAAGATCTGGAACTCTAGAAGAATTCAGATTTTTAACACGAGAGTAAACGTAAAAAGAAGGTTTTACAAGACTCACGCTAACAATATTGCAGCAGTACGCACACAATCGAAGCGCAGTAAGGATGGCTAGTGTAACTAGCAAGAATACCACGAAAGCAAGAAAAAGAAGTACGCTATTAACTATTAACGTACCTGTCTCTTCCGAAACGAATGAGTACACATCGTCGTGTCGTGCTACCATCGAATCCTCTTAGTCT
+
CCBB?BCC@CBBBCCBCCCDB@BCD>BBB?C?A00/:=:=<=?;A@@CC@C@BBB@@@@@1@@BBBCBBBBBCC=BA:9888(8@<A<BBA9??B?BCBC<==0000379279>9>@@@>?@@@A<<>>>>@<<<<@<AA@@@@@A<A<@?A?CCAAACCC?BACACA?AA?@AA?@A=??8??=<=?===,9929=>>BBAAA;A:AAAA<A<=AAAC<A?@@???<A=AAA8AAB?BBBBBDBBBBBBBBBBA@@BBBBBBBB>BBBBB>BB?@@@=@B@B@
@ATNG8:03859:07075
GATGGTGACACGTGTGCTCTCTCGTACTCATTCGTTTCGGAAGAGACAGGTACGTTAATAGTTAATAGCGTACTTCTTTTTCTTGCTTTCGTGGTATTCTTGCTAGTTACACTAGCCATCCTTACTCGCTTGATTGTGTGCGTACTGCTGCAATATTGTTAACGTGAGTCTTGTAAAACCTTCTTTTTACGTTTACTCTCGTGTTAAAAAATCTGAATTCTTCTAGAGTTCTTGATCTTCTGGTCTACTACACTGTACTCTACCATCGACACTCCAAAGTCT
+
AAAA?BBBCCBCBBA@A;;A<<=CCBBCDFHAFBBB=;;6;?BBEGCCD@DCBBB?B?AA@@;@<?AABB;:5>:CFCCC1886;8<=18=AA?C::78A<???A@B?BBBBBBBC@B@?=@=@@@@A@@;?;;5;====>CD>>=>>@<>><>BB=>><><@@AB@@@AA:=9777,73:775777(7252>3>?:8:7::66178888&99979496;A6;>59555/383...7965685957A?@@@>>>@@@@@@@>>:===>>@BAA@=DD:A>:8
@ATNG8:03864:07089
GATGGTAGTAGTACACTAGTATACCAGAAGATCAGGAACTCTAGAAGAATTCAGATTTTTAACACGAGAGTAAACGTAAAAAGAAGGTTTTACAAGACTCACGTTAACAATATTGCAGCAGTACGCACACAATCGAAGCGCAGTAAGGATGGCTAGTGTAACTAGCAAGAATACCACGAAAGCAAGAAAAAGAAGTACGACTATTAACTATTAACGTACCTGTCTCTTCCGAAACGAATGAGTAACGAGAGAGCACACGTGTCTACCATCGACACTCCAAAGTCT
+
BBAA>ABBA@?;BBCCBCDECCDD=ABC@CDBBBDAE?CBBBBAA?@@=?>@?<99999)99=ABBBBBBAA@;>@99889(9?;>=ABB:BCC?CAA????AA=A;??=AAA;><>>A@==>>???>=>B=A???<@@@A??7638=A@A<?::;>>AA;AB@@AA?BB@>>?>@@>><5:88188998(8<7=>>>@@@>??1818>>>=F<>>:9:8;><<:::;?<@@B:BAA>A=@=00,0;6;<=@>==???AAAAA@??<????:;:>8818:/;=>>
@ATNG8:03867:07049
GATGGTAGCACACGAGATCTCATCGTACTCATTCGTTTCGGAAGAGACAGGTACGTTAATAGTTAATAGCGTACTTCTTTTTCTTGCTTTCGTGGTATTCTTGGTAGTTACACTAGCCATCCTTACTGCGCTTCGATTGTGTGCGTACTGCTGCAATATTGTTAACGTGAGTCTTGTAAAACCTTCTTTTTACGTTTAACTCTCGTGTTAAAAATCTGAATTCTTCTAGAGTTCCTGATCTTCTGGGCAGACTCTCACACGCCTACCATCGACACTCCAAAGTCT
+
BAA@@CA?AABA;;:<;>>B@@<>BA?ADECDABBBG?CC@CBCCCBCBBBDCBEC@B?BBDC@B@BBCABBABA?BBBBB1B@=A98713>>C?BAC?CC@C9?@9829AAABBBC@???@C?BBBBBB>><>>>=9==?>>AA>==A@@?=;<99:99==4:7;@BBB@@@@<>>>>=2>5:7;>CCB/@@@AA3718><<=@@?A89:9:+:///=7=9@A;@@BB>>><@==>=AAA<>>>@9@786===?@>>>BBB:===<AAAA;;;===<@@:@??>
@ATNG8:03823:07098
GATGGTAGCACGACACGACGATGTGTACTCATTCGTTTCGGAAGAGACAGGTACGTTAATAGTCAATAGCGTACTTCTTTTTCTTGCTTTTCGTGGTATTCTTGCTAGTTACACTAGCCATCCTTACTGCGCTTCGATTGTGTGCGTACTGCTGCAATATTGTTAACGTGAGTCTTGTAAAACCTTCTTTTTACGTTTAACTCTTCGTGTTTAAAAATCTGAATTCTTACTAGAGTTCCTGATCTTCTGGTCTACTGACACTGTACTCATCGACACTCCAAAGTCT
+
AAAA=@<BA>;665@@@>:///;<@BBCCCBB=BACA8@B5<4995A=BB?@A@@@;@5<95:<<9<<<?<;;;?8@AAAA2@@>C@ABB8A<?A7:8B@EKABAAA8709>;;<@BB??BB?B>><<//./.2;?=?9?@@???@;;;B>>=888487747818/5;>A=<>@@788@==,94:5:?DED/=>ABD:B6;;@@:>==888*8===/>88/;697//+/:;<=B@A<@:;;:A@@<@==:==::=---;3---//9<??=>=<988<:;@C688>@
@ATNG8:03828:07114
GATGGTAGCACGACACGACGATGTGTACTCATTCGTTTCGGAAGAGACAGGTACGTTAATAGTTAATAGCGTACTTCTTTTTCTTGCTTTCGTGGTATTCTTGCTAGTTACACTAGCCATCCTTACTGCGCTTCGATTGTGTGCGTACTGCTGCAATATTGTTAACGTGAGTCTTGTAAAACCTTCTTTTTACGTTTACTCTCGTGTTAAAAATCTGAATTCTTCTAGAGTTCCTGATCTTCTGGGATGTGTGCGCAGTGCCTACCATCGACACTCCAAAGTCT
+
69<C:;A<>>=====?;;666;=?@@@?A@@@;AAAC=CEAG@BADCBBB@CCBBB?B?BBBB@B@DDCBDC==B4>:?=>+::6=773,3>?@?BBA>AC89:@@?@<>?BBCCBB?AAA?B?BB@B@@::7:???=AA???A;;;;;=>ABBB==>>=@@:>:>;;;=>>==:<=>??2@;>:==DDE/A@989-8=>===>;;;=BABA/@;<:D<><>B<A=====>=A<>>>@@A;?>AC:@888@ABBAAA@@@A;>>A<A@A@>>>=>><?D;>>99
@ATNG8:03828:07119
GATGGTAGCTCGCTGATGATATCTCCAGAAGATCAGGAACTCTAGAAGAATTCAGATTTTTAACACGAGAGTAAACGTAAAAAGAAGGTTTTACAAGACTCACGTTAACAATATTGCAGCAGTACGCACACAATCGAAGCGCAGTAAGGATGGCTAGTGTAACTAGCAAGAATACCACGAAAGCAAGAAAAAGAAGTACGCTATTAACTATTAACGTACCTGTCTCTTCCGAAACGAATGAGTACACATCGTCGTGTCGTGCTACCATCGACACTCCAAAGTCT
+
?@AA:CBBBDCBBBCCDCAADDDGD=ABD@DFCC@@>@@CBCCBAA@CC@C@BAC@@@@@2@?BBAABCBC>=<3;>9;;;;*;@=A@CDD;DDDACCCCBBCCC?C?CC@CCC?BACCCCCCCCCCCCCBB?BDBB?BBAA????<A?CCB?BCCCAAAC?ABCDBB???<???5::BDD>BBB?BCBBB3BC@B?@@BBB@<8<9==CB:>:<@BA@=@B@@?BB@C?CCC=BBD?CCCBABBCCA???9:9AB9:9BBBBAA>AABABBAA>>,00*0000
@ATNG8:03828:07135
GATGTAGAGAGACTGTAGCGCACCCAGAAGATCAGGAACTCTAGAAGAATTCAGATTTTTAACACGAGAGTAAACGTAAAAAGAAGGTTTTACAAGACTCACGTTAACAATATTGCAGCAGTACGCACACAATCAAAGCGCAGTAAGGATGGCTAGTGTAACTAGCAAGAATACCACGAAAGCAAGAAAAAAGAAGTACGCTATTAACTATTAACGTACCTGTCTCTTCCGAAACGAATGAGTACTATGTAGAGCTCTATACTACCATCGACACTCCAAAGTCT
+
CCBCCCCCBBBBBCCECCCCCCCC>CCC@CDDCCC?C?BBCBBCE@CC8:8:@@?ABBC3B@CBBBBBBCCCC=BACCDEE5;;6;<@@@9ADDAFCICGCCBB>B?BB@BCB@BBBCBBDCCCCCCCBBC@CBBB>BBC@@A@A=B?CBB@CCCCCCCB@B???AA?AC?BBB5:::::29@@?BBBBCB)CC@B?>@BBA?E7;8:<AA3838AA@@=@@@@?A@=@=AAA;ABB?BBBBBBEBABCCCBABC>==AAA@@?@<>>@@AA@?>>5:90?>>?
@ATNG8:03830:07109
GATGGTAGGACGAGCGTCTGAGAGGTACTCATTCGTTTCGGAAGAGACAGGTACGTTAATAGTTAATAGCGTACTTCTTTTTCTTGCTTCGTGGTATTCTTGCTAGTTACACTAGCCATCCTTACTGCGCTTCGATTGTGTGCGTACTGCTGCAATATTGTTAACGTGAGTCTTGTAAAACCTTCTTTTTACGTTTACTCTCGTGTTAAAAATCGTGAATTCTTCTAGAGTTCCTGATCTTCTGGTGTCTGATCTGTATCACTACCATCGACACTCCAAAGTCT
+
448;5:<A;@<<==<566<;<=<<8;::9;5626<>>8>>:>:A?965=@;::5::257<@;;9A@CCAAAAAA@<A@BA@0==2545.55>>266<:;;6;<959925==:9955.599398=;;;9:<<,//<:6<<<<=<@@@9959994949??4458<044;9///997<?=>>06267;;>@>+;<<>>4=666666;=:8==<<*=////;7:6<=7;:;;:44047:;;=<<7;?<8;?;;;;==<5555555444;398:::;::;;.55)4944
@ATNG8:03830:07113
GATGGTAGTACATGATAGACGACACCAGAAGATCAGGAACTCTAGAAGAATTCAGATTTTTAACACGAGAGTAAACGTAAAAAGAAGGTTTTACAAGACTCACGTTAACAATATTGCAGCAGTACGCACACAATCGAAGCGCAGTAAGGATGGCTAGTGTAACTAGCAAGAATACCACGAAAGCAAGAAAAAGAAGTACGCTTTTAACTATTAACGTACCTGTCTCTTCCGAAACGAATGAGTACAGAGAGTACGATATGTCTACCATCGACACTCCAAAGTCT
+
BBCC@CAB@;;=<<::5449555=>5<00*//999<1569BB>?;=:<8.4.4;556@@@+@9<<<<;;<<655)5>=9=>='=;4689@@0BBA=?AAAACCCC@CA;;:;BB?BCB@@@?BCCCCCCECA?BA00-0@@@>@@B>B?B;<8;@@BBBBD?BBCBAA???<??><<<888-98818ADDC3:@>A;>>=9878&76<<><7:6=A4447;;888=?8<:BCC=A?<9<<@<>>>AA>=>>>>>=AAA788>>8838=?@@C;;;>5;;-8899
@ATNG8:03832:07123
GATGGTAGCGCACACATAGATACAGTACTCATTCGTTTCGGAAGAGACAGGTACGTTAATAGTTAATAGCGTACTTCTTTTTCTTGCTTTCGTGGTATTCTTGCTAGTTACACTAGCCATCCTTACTGCGCTTCGATTGTGTGCGTACTGCTGCAATATTGTTAACGTGAGTCTTGTAAAACCTTCTTTTTACGTTTACTCCCGTGTTAAAAATCTGAATTCTTCTAGAGTTCCTGATCTTCTGGGTGTATCAGCGAGTATCTACCATCGACACTCCAAAGTCT
+
;?>>?CB<:;DCBCBCDDCBBCBBBDCCBDCC@BBBD=CC@D@BCCCCCCACHBBB@C?CC@@>@AECCCAAACC?BBCCC1CD?BBCB<@AAB>BDB?BB=AAABDDACCCCCCCC@DCC?C?CCCDABBC?BBAA>BCCCDCA@ACCCCBBBC?CBB?BD?C?BBBCCCCCC=@::::.:>B;:;;;;*;A@BB=BC@AA>ABBB?CCCC5CEFFHAC?BB?CDDCBBA?C?CCCCFC?B@@@;@AAABCB@@@CCBCCDD::;:EEECBCDCC?BA<A@@?
@ATNG8:03844:07113
GATGGTAGAGTATCATGTGTATCTCCAGAAGATCAGGAACTCTAGAAGAATTCAGATTTTTAACACGAGAGTAAACGTAAAAAGTAAGGTTTTACAAGACTCACGTTAACCAATATTGCTAGCAGTACGCACACAATCGAAGCGCAGTAAGGATGCTAGTGTAACTAGCAAGAATACCACGAAAGCAAGAAAAAGAAGTACGCCTATTAACTATTAACGTACCTGTCTCTTCCGAAACGAATGAGTACACATCGTCGTGTCGTGCTACCATCGACACCTCAAAGTCT
+
><<A?BABBBBBBBBABBEFFAABD@BBC@EDEE;;:;?BCCCCCD@CC?C?CCCCDDDD5D@BBBBCCCIGHD>BBCDJED2;;<8:=B@@7>=<5;;;:;;;>A?C:;89?BCC?AA?AABCCCBBBCCCCCB=@B@@<@@@@CCAA>A@D000CLEHABB?CABAEC@CC@E@@=@BBBD=B>><?BBBB3BB?BA@@00*/>?8?>8?>?78+..<<<6<>;;<==;D?CCC=CCC?@@@CCCDDCB::9?AABC;;;;;;A9959?>::8--(---7/8-//
@ATNG8:03858:07097
GATGGTAGCGAGCGAGTGTGTATACCAGAAGATCAGGAACTCTAGAAGAATTCAGATTTTTAACACGAGAGTAAACGTAAAAAGAAGGTTTTACAAGACTCACGTTAACAATATTGCAGCAGTACGCACACAATCGAAGCGCAGTAAGGATGGCTAGTGTAACTAGCAAGAATACCACGAAAGCAAGAAAAAAGAAGTACGCTATTAACTATTAACGTACCTGTCTCTTCCGAAACGAATGAGTACGTGTGCGACGTGTCTCCTACCATCGACACTCCAAAGTCT
+
CB@@=@=BDCBBBBBBCDDBBBBCD@CGLACCCCCC?C?BCDDCCD?DC?B?BBBBBFMM5B@BBGCCCCCCCB6@=9;;;;*;C=?;@?>0@CB@CBBCCCCBB@C@CD@CCC@A@CCCCCBDCCCCCCCC@CCAA>@CCCCC@@<A@CBCABCCBBC@@?@CCCCF@@@=@CC=@????6<>>;9999:9%9><=?<?BBFCC<><=@BC?B?BCCBB>AB;;:CC@B?BBD=BBD?AAABBDGBABBB@BBBAAAB??>=@>><>CBBBCB?>??DD>B898
@ATNG8:03864:07116
GATGGTAGTACATGATAGACGACACCAGAAGATCAGGAACTCTAGAAGAATTCAGATTTTTAACACGAGAGTAAACGTAAAAAGAAGGTTTTACAAGACTCACGTTAACAATATTGCAGCAGTACGCACACAATCGAAGCGCAGTAAGGATGGCTAGTGTAACTAGCAAGAATACCACGAAAGCAAGAAAAAGAAGTACGCTATTAACTATTAACGTACCTGTCTCTTCCGAAACGAATGAGTACGTGTGCGACGTGTCTCCTACCATCGACACTCCAAAGTCT
+
AAAB?BBBB=@BBBCBCCDH;;;DC@CCCACCCBBB@C@CCCBBBB?BCAD@CBBAAAAA2B@HHHBCCAAAA@8AB;;;<;*;G=A?BBB9BCC@BCCDICCBE@C@BB?CDD?BBCBBBBBBBCCCBCCCACCCB@CCCCCCBC>A=AAB?BCCCCDDD@CCCAAA?AB?BCB=??BDC>AAA>@BBBB3BC?BBBBBBBBB?B?BBBB?B?AACAB=AD;;;@A@CABBB=CBC@BBCCCBBBBBAA@CA??>?BBBB?BAA>ABBAABBBBB?BC=B999
@ATNG8:03865:07130
GATGGTAGCTCACGTACGTCACACGTACTCATTCGTTTCGGAAGAGACAGGTACGTTAATAGTTAATAGCGTACTTCTTTTTCTTGCTTTCGTGGTATTCTTGCTAGTTACACTAGCCATCCTTACTGCGCTTCGATTGTGTGCGTACTGCTGCAATATTGTTAACGTGAGTCTTGTAAAACCTTCTTTTTACGTTTACTCTCGTGTTAAAAATCTGAATTCTTCTAGAGTTCCTGATCTTCTGGGTGTATCAGCGAGTATCTTACCATCGACACTCCAAAGTCT
+
>=BB@BBBB<<;;;@;<<>?>A:;69>>>A?@:@A@@8@@5;29;9=;:96:<00/6=3<=9;6<9><AB@::4=8<<===+557;7::*9:;86;8:5==9:>?BCC>BAAABBBB?BBB@F@A>>>>=>:7:::=-//<:=;;;:;@>>=<881///)/.28.33??@5755+22222&227266999*9;<992<==<<88;@@<@BBB/A@>>>=A=AA<>>?=;;;=A<;;;>>@;@@@A9>>@@@@@>>>B666:--*-=+-,,----;;@*8817>88
@ATNG8:03869:07124
GATGGTAGCTCTGCTCTGACTCTCGTACTCATTCGTTTCGGAAGAGACAGGTACGTTAATAGTTAATAGCTGTACTTCTTTTTCTTGCTTTCGTGGTATTCTTGCTAGTAACTAGCCATCCTTACTGCGCTTCGATTGTGTGCGTACTGCTGCAATATTGTTAACGTGAGTCTTGTAAAACCTTCTTTTTACGTTTACTCTCGTGTTAAAAATCTGAATTCTTCTAGAGTTCCTGATCTTCTGGTGTCGTCTATCATGTACTACCATCGACTCTCCAAAGTCT
+
<A@@<:<BA:66<<<>===>;;;;<=<;;=//)/99:1/46;>;;49997)/////)/4:99;9B@BBA00/////)/////$/;5<455)499929@@<>?669<<@=>::;:5>7<@A9=28;73333728==<>BCB:9:@@?995=====4>;<7:>:>499@@@=??B=@ADGF9C@C=99::;*;@@@A499@@@:@995.9999'9445>7>4=9.499??@A=B<@989@A59:@499>9<<@==:>00/:9<79:8::AB995@?>9>>5?>>?
@ATNG8:03823:07164
GATGGTAGTATCTGCACACTCTGTCCAGAAGATCAGGAACTCTAGAAGAATTCAGATTTTTTAACACGAGAGTAAACGTAAAAAGAAGGTTTTACAAGACTCACGTTAACAATATTGCAGCAGTACGCACACAATCGAAGCGCAGTAAGGATGGCTAGTGTAACTAGCAAGAATACCACGAAAGCAGAAAAAAGAAGTACGCTATTAACTATTAACGTACCTGTCTCTTCCGAAACGAATGAGTACACATCGTCGTGTCGTGCTACCATCGACACTCCAAAGTCT
+
@<@A:445:445===@;;;<<9955.559.5@@@@B?C969BA@BC?;;6:;=?>999999#7474384<?:88:39344444$44.48>>>2?>>266665<=55267<=8=;;7;<<<>666>>;;;;;==??@@B@D:<;@A@C@E;;;E@BBBBBCBC?A@@A?@;??17875<:000*000//////#/833337797786546975/76<:@>>:>@999CC@F=@@@5=00+0;;;?>@@>><A<>>:==000:::9;=8>>@?>><;;A7;;3;887
@ATNG8:03824:07154
GATGGTAGCGCACACATAGATACAGTACTCATTCGTTTCGGAAGAGACAGGTACGTTAATAGTTAATAGCGTACTTCTTTTTCTTGCTTTCGTGGTATTCTTGCTAGTTACACTAGCCATCCTTACTGCGCTTCGATTGTGTGCGTACTGCTGCAATATTGTTAACGTGAGTCTTGTAAAACCTTCTTTTTACGTTTACTCTCGTGTTAAAAAATCTGAATTCTTCTAGAGTTCCTGATCTTCTGGAGATACACATGATACTCTACCATCGACACTCCAAAGTCT
+
AACC@EAABBBCCCCDDDEEBBCCCCBBBCBA?ABBE>CC?C@CCBBCCC@BCCCD@C?BCBC?B@BCCCBBBCB?BBBBB5BB?CCCD=CCBB?CBB@CDAAAACCCACCCBEDCC?CBB?C@CCCCBCBC@CCCD@DBBBCCCCCDCCCBBBB@BCE@CB>B?CBCCCCBBC@CBBBB;A=?;::999*9@AAB=A@CCCCCA@A4;;;;;%;@@BCBD@CC?BBEECBB?B@CCCCCC?@@C@CCCDDDBBBBBBBBBBCBBB?CBBB@@@BAA577.:@@@
@ATNG8:03826:07188
GATGGTAGGTGCACATGAGTGTATCCAGAAGATCAGGAACTCTAGAAGAATTCAGATTTTTAACACGAGAGTAAACGTAAAAAGAAGGTTTTACAAGACTCACGTTAACAATATTGCAGCAGTACGCACACAATCGAAGCGCAGTAAGGATGGCTAGTGTAACTAGCAAGAATACCACGAAAGCAAGAAAAAGAAGTACGCTATTAACTATTAACGTACCTGTCTCTTCCGAAACGAATGAGTACTGCGTCTCACTCTCGCCTACCATCGACACTCCAAAGTCT
+
59>>;@BC@CA?@CDBCCCCCCCCC?BBC?CCCC@?=@@CCCCCCC?CC?C@AA?99999):>ABBCFGCCCC@8@C99999*<@=@5999&9B>:?B>BBBCCC@C@AA?CCC?AACCCCCCCCCCCDCBC@CD@@>?CB@@B@@=AAD@@?@CCBBBDD@BABCCA?BB>BCB<?>==;3?@@>ABBBC3BB@BBBBBBBBB>@=?ACF5838?CBBABCBBBCC>B?BBC>CLG@BBBCCCCCCCBCCBBBBBCBBDC?CCC@CBCCCCCBBB>A@:AA@A
@ATNG8:03826:07189
GATGGTAGCTATACGTATATCTATGTACTCATTCGTTTCGGAAGAGACAGGTACGTTAATAGTTAATAGCGTACTTCTTTTTCTTGCTTTCGTGGTATTCTTGCTAGTTACACTAGCCATCCTTACTGCGCTTCGATTGTGTGCTTACTGCTGCAATATTGTTAACGTGAGTCTTGTAAAACCTTCTTTTTACGTTTACTCTCGTGTTAAAAATCTGAATTCTTCTAGAGTTCCTGATCTTCTGGGTGTATCAGCGAGTATCTACCATCGACACTCCAAAGTCT
+
AAADAEBBBC>BBBMEDCCCDCBB?G=BBCCB?BA@A:AB>B?BCCCBBB?BBBAA?A?AABC@C@CBBBCCCCB@BAABB2BC?B???:?CCC?CCE???7:99AAC?B@??BBBC?CBB?B?B>>B>>>A=AA>>;>@?AADC<A>@@A@>==;??D=?A;A=@>>>@@@@@<@@@DC;C=D:>>DDD.>>:::1:::///;:;?:????/=;;:@;?;>>;>???>>><?<@A????688=D;===@@@=======>AAA@C=@;;;>>>@AB=BB9>;<<
@ATNG8:03827:07165
GATGGTAGTGTCATATGAGAGTGTGTACTCATTCGTTTCGGAAGAGACAGGTACGTTAATAGTTAATAGCGTACTTCTTTTTCTTGCTTTCGTGGTATTCTTGCTAGTTACACTAGCCATCCTTACTGCGCTTCGATTGTGTGCGTACTGCTGCAATATTGTTAACGTGAGTCTTGTAAAACCTTCTTTTTACGTTTACTCTCGTGTTAAAAATCTGAATTCTTCTAGAGTTCCTGATCTTCTGGTATGACTAGTGTACTACTACCATCGACACTCCAAAGTCT
+
>>>>?CBBBCCCCBBBCBBBEDDCCBBBCC@@>ACBB=CC@C@BDECDDD?DCEFCAC@CCCC?C?CCCCCCCDC?99999*9A=BCCC>CCBB@BCC?CC@BBBCCC@CCCCCFCC@EBB@D=CCDCCBBC@CCEC@CBCCBCCCDCECCCCCC?BBB@BD@C@CDCBBBBBB@CBBBC;B@D@BBCCC5CCBDC=CAABCCFCBC?CDDD3EBBBD@E@CD@CCCCCCC?B?BFCDA@?@BB>BBBBBCCCCCCCAAACCDBB@BCCCBBBCED?A@<A@@@
@ATNG8:03839:07153
GATGGTAGTATCTGCACACTCTGTCCAGAAGATCAGGAACTCTAGAAGAATTCAGATTTTTAACACTAGAGTAAACGTAAAAAGAAGGTTTACAAGACTCACGTTAACAATATTGCAGCAGTACGCACACAATCGAAGCGCAGTAAGGATGGCTAGTGTAACTAGCAAGAATACCACGAAAGCAAGAAAAAGAAGTACGCTATTAACTATTAACGTACCTGTCTCTTCCGAAACGAATGAGTACACATCGTCGGTCGTGCTACCATCGACACTCCAAAGTCT
+
>:4905:ACCCA@A@CBB@B<<;;;:;@A?::;BCC@E<;;BBB;;7;A=?=AA?<;;;<,<<@AABBBADAAA=:9;@?>>+<>8=.::.99=9>AAACBB;;7;=;;6;AB@CCBC@@@CGDCBBBBBB?BCCC?BBCCCCAA=B?B;;7;BB@@?AC@BBCAA@<;;700/399:==6===8==BBB3BB?BBBCCCCBB?B?@@??<?=C=ACB=AA;;;AA?B?BCE>BCC?BBCCCFCCBAAAAA@A>AAAB@?>>B?BBBB???BAA>AD>CBAA
@ATNG8:03839:07167
GATGGTAGTGTGGTCTCTGAGAGTAGTACTCATTCGTTTCGGAAGAGACAGGTACGTTAATAGTTAATAGCGTACTTCTTTTTCTTGCTTTCGTGGTATTCTTGCTAGTTACACTAGCCATCCTTACTGCGCTTCGATTGTGTGCGTACTGCTGCAATATTGTTAACGTGAGTCTTGTAAAACCTTCTTTTTACGTTTACTCTCGTGTTAAAAAATCTGAATTCTTCTAGAGTTCCTGATCTTCTGGACAGAGTGTGCAGATACTACCATCGACACTCCAAAGTCT
+
4444.4877900)/7///555569;;=969@?:8@9::19<5:7;>@C>CC@BDDCC@C@CCAA?A?CCCBCCCCC=;::::*;C>BBBB<BCAB<B>A?BC?BCBDCIACECECCCC@BDD@C@CCCCCBBB=AABB?BBCCGAAABBBCECBBB?BBB@CC?C?BBCCCCBBCACCBBB9@<>=@A?@@0@ABCC>CCCBBBBBBB5;;;;;%;99<@ED@CC@BB@CCCD?B?CBBCBB??AA@CCCCCCCCBCCBBCDCCCCC@BBBCAAAA@@?CB=CAA@
@ATNG8:03845:07142
GATGGTAGAGAGACTGTAGCGCACCCAGAAGATCAGGAACTCTAGAAGAATTCAGATTTTTTAAAAACGAGAGTAAACGTAAAAAAGAAGGTTTTACAAGACTCACGTTAACAATATTGCAGCAGTACGCACACAATCGAAGCGCAGTAAAGGATGGCTAGTGTAACTAGCAAGAATACCACGAAGCAAGAAAAAGAAGTACGCTATTAACTATTAACGTACCTGTCTCTTCCGAAACGAATGAGTAACTATGTAGAGCTCTATACTACCATCGACACTCCAAAGTCT
+
A@@A?A?;?=@;;<>??==?GCBCB>CCIACCBCCC@C@EBB@@AC@BB?A>;;00/8888#////$//33;<;;;133333333#3;3849;;+33:6:;==959;H>D<??=>;:4;>=888==AA;::<>78078884;;9A<:666179>;?<??>>>AAA:==BBBB?BB?BBB=??AC9???<?@BBD2;:5:86689//..3/399@5<8>:;;:;><=<===17/689.9=?9==<:6606////;388:>88<<??BBBB@?@@>>>????;?>9>AA?
@ATNG8:03847:07151
GATGGTAGCACGACACGACGATGTGTACTCATTCGTTTCGGAAGAGACAGGTACGTTAATAGTTAATAGCGTACTTCTTTTTCTTGCTTTCGTGGTATTCTTGCTAGTTACACTAGCCATCCTTACTGCGCTTCGATTGTGTGCGTACTGCTGCAATATTGTTAACGTGAGTCTTGTAAAACCTTCTTTTTACGTTTACTCTCGTGTTAAAAAATCTGAATTCTTCTAGAGTTCCTGATCTTCTGGAGATATCATCAGCGAACTACCATCGACACTCCAAAGTCT
+
56>>:DCCBBB@;@B@BCA;9;DBBBCCCBCCAECCC?CF@CACCCCCDC@CCCBA?A@CBBB?B@CDBBABBAA>A@A@A2@@@B@@?<@@???B??<?C=???CCB?A@ACCB@@=@BB>B>B@AB>88::?A??:?AAC>>>>>>A>>>>>>;?==9=C:@:AAAA>@@AC<@=<<<2=:>;??CCC/B?===6=??>>>@@@@<@A@@@)A===C=A<>><@A@B===<B<BAAA@@7::A<=>=??A@>>AA>>?@<@@@@<=;>@=;9=::49;1<9::
@ATNG8:03848:07149
GATGGTAGCACATGCATATCTCACCAGAAGATCAGGAACTCTAGAAGAATTCAGATTTTTAACACGAGAGTAAACGTAAAAAGAAGGTTTTACAAGACTCACGTTAACAATATTGCAGCAGTACGCACACAATCGAAGCGCAGTAAGGATGGCTAGTGTAACTAGCAAGAATACCACGAAAGCAAGAAAAAAGAAGTACGCTATTAACTATTAACGTACCTGTCTCTTCCGAAACGAATGAGTACCTCTCAGACGCTCGTCCTACCATCGACACTCCAAAGTCT
+
BACC@BBBBBAABC@@BBCBBBAA=ABB?CBCC::;;ADCCBBBCABB?B@CD@@@AAA2A>@?CCCCCB??>7<=>A???,??<=;@@A9BCE@CCDHCDEBB?B?CC@CBB?BCCBCBCCGECCBB;;;@BBAB@BCFCBCBB?B@CCC@BBBCAACD@C@AABB>AA?989>AA@AA:==A;::9999%9>;<94:BBA??<@;<<@@8><>BDBB@BBBBBBB?B?BBB<AAD????@AAA>???ABBBBBBDA@?@<?>>:=>>>>>C==>:>D:B888
@ATNG8:03853:07162
GATGGTAGCACGACACGACGATGTGTACTCATTCGTTTCGGAAGTAGACAGGTACGTTAATAGTTAATAGCGTACTTCTTTTTCTTGCTTTCGTGGTATTCTTGCTAGTTACACTAGCCATCCTTACTGCGCTTCGATTGTGTGCGTACTGCTGCAATATTGTTAATCGTGAGTCTTGTAAAACCTTCTTTTTACGTTTACTCTCGTGTTTAAAAATCTTGAATTCGATCTAGAGTTCCTGATCTTCTGGCTCTCGTAGACAGATACTACCATCGACACTCCAAAGTCTA
+
448:59::;;;>@@?66666665<9;9<;9>>6>BAA>A>>A>0//999<@:>A>@B=>8=<44057::<<=A??>4:9<<<)339@?=@8?333-38:7::7:<?>@A?BBBBCB9999BC?B=>>>=<67719A:;55;77:;9<<===997764535*..49.3379:99977266666+638265889)66<==,//;999;@>>>9>A@>/<8818@:>;@;::8===?>>:>;?AA@@>:=8818::;768>?;::@>>>>>;;8:AAA;;:?@?<?A:@@>>>
@ATNG8:03856:07150
GATGGTAGTAGTCTGCACACTCTGTCCAGAAGATCAGGAACTCTAAGAAGAATTCAGATTTTTAACACGAGAGTAAACGTAAAAAGAAAGGTTTTACAAGACTCACGTTAACAATATTGCAGCAGTACGCACACAATCGAAGCGCAGTAAGGATGGCTAGTGTAACTAGCAAGAATACCACGAAAAGCAAGAAAAAGAAGTACGCTATTAACTATTAAACGTACCTGTCTCTTCCGAAAACGATTGAGTACTGTATCTATGTGTGCGCTTACCATCGACACTCCAAAGTCT
+
////)/79944444;;99655;9;::.5596999595.5./77//)/838938343333><>.>4==9999;;;;;18744444$444)4.555&/794////799<>:=:>>:;?;;??@ABBDCBCCECBCFF@BBCC@BBCB@@AA?B?BAA=;::?@C?@=@AA@=B?BC?BB<8<<7789*98=999999(7A?B=ABBBB>>6;,2222+22'259=95998:///)/5////&39997<<=:888;888444?@<=<;:>//*/85;8=5557768287/::;:
@ATNG8:03857:07174
GATGGTAGTATAGAGCTCTACATAGTACTCATTCGTTTCGGAAGAGACAGGTACGTTAATAGTTAATAGCGTACTTCTTTTTCTTGCTTTCGTGGTATTCTTGCTAGTTACACTAGCCATCCTTACTGCGCTTCGATTGTGTGCGTACTGCTGCAATATTGTTAACGTGAGTCTTGTAAAACCTTCTTTTTACGTTTACTCTCGTGTTAAAAAATCTGAATTCTTCTAGAGTTCCTGATCTTCTGGCGCTCTGTCACGTCTGCTACCATCGACACTCCAAAGTCT
+
===>@DDDCCDCCCBCBCCCCECCCDCCCC@@=@BBB<BB@E@AAACCCC?BCCCA?A>BBCC<@<@BBBBBBBB?CBBCB1BB?DBBB=BCBB?BAA;<<;<<>BBB@BBBBB?>>:?A@<A;@@>;;>>><AA??;>@@AAAA<<<>AA@?>>:>AD=::5:=@D???AAAB<@@??=2=594:???@/@AAAA6>>B><<==<<088788%899=A<A;@@9>><?D>@9?<AAADAA:><<5888<>=AA>>>@?<==BD@@8>>@A>>=@@A<AA:;96/
@ATNG8:03860:07149
GATGGTAGGTGCCATGAGTGTATCCTGAAGATCAGGAACTCTAGAAGAATTCAGATTTTTAACACGAGAGTAAACGTAAAAAGAAGGTTTTACAAGACTCACGTTAACAATATTGCAGCAGTACGCACACAATCGAAGCGCAGTAAGGATGGCTAGTGTAACTAGCAAGAATACCACGAAAGCAAGAAAAAGAAGTACGCTATTAACTATTAACGTACCTGTCTCTTCCGAAACGAATGAGTACCTTTCAGACGCTCGTCCTACATCGACACTCCAAAGTCT
+
CCBB?B>C@CCC@CCDBBBBBBCC@CCC@DCCB?@?@@BBDCCBB?BC?B=???99999):;BABBBBBBBBB;AA77777(7@9>5==?5??C@CCBCCCA;;7><@@=???=A>=>=@=<>A?????>>:>ADD<<;=@?A>>;><@?B?ACAA@=AA7===@AC>@@=@BB<A?78829==9=?>>>/==:=?@@@AA@@:<9=A<=:>=A@@@@<@A>>:::;?<?BA:BCC?BBBBA@@=@A;A@@@@@AAAAAA=AA??@BCABBBBB?@@9@A9:
@ATNG8:03861:07154
GATGGTAGACACGTGTGCTCTCTCGTACTCATTCGTTTCGGAAGAGACAGGTACGTTAATAGTTAATAGCGTACTTCTTTTTCTTGCTTTCGTGGTATTCTTGCTAGTTACACTAGCCATCCTTACTGCGCTTCGATTGTGTGCGTACTGCTGCAATATTGTTAACGTGAGTCTTGTAAAACCTTCTTTTTACGTTTACTCTCGTGTTAAAAATCTGAATTCTTCTAGAGTTCCTGATCTTCTGGATAGCGACGCGATATACTACCTTCGACACTCCAAAGTCT
+
CDCC?CCAABCDCCCBBCGGDCCCCCDDCCCBABECC=BC@D?BBBCBCB@BBACC?C?BBBC@D?BABAABBCB?BBBBB3BC?A<>>:?CBB?AAC?CB;87:CBB?BBBCCBBB?C?@;@;@@AAA===<ABBA=@@>??>>???AAAAAAA==<<=AA=C:?>@@A@@@@=BAAAA5A;>:;6666)6:777)--3---=<;=18887'2::8>5>;??<>>>A@@@;>:>>A@??:==><AB@?@@@D===?@AAA??>>;>=A@???A>>477.:<<<
@ATNG8:03863:07149
GATGGTAGAGTACAGTGTAGTAGACCAGAAGATCAGGAACTCTAGAAGAATTCAGATTTTTAACACGAGAGTAAACGTAAAAAGAAGGTTTTACAAGACTCACGTTAACATATTGCAGCAGTACGCACACAATCGAAGCGCAGTAAGGATGGCTAGTGTAACTAGCAAGAATACCACGAAAGCAAGAAAAAAGAAGTACGCTATTAACTATTAACGTACCTGTCTCTTCCGAAACGAATGAGTACACATCGTCGTGTCGTGCTACCATCGACACTCCAAAGTCT
+
AAAA@BBBBBCCDBBBCCCCCCCCC@CCC@CCCC@@?@@CCCBBCC?BB?B?AA?99989)9>ABA@ABCBBBB9?>:;;;;*;:554999&5@<9@AABCFICC?C?CCA@@?CCCCCCCCCCCBBBBBC@DDBA?BCCCCCCB>A<A??<@CCCCCCC?AAACCC@BB>AAA<??BBC<@>@<999999%9>;?979BBBA@7:57:==7><@ECCB@CCABBCC@B@BBB>BCC?BBCCCCCCBBBBAAAA@A???BBBBBB?BBBB??@BBB?B@;@999
@ATNG8:03865:07145
GATGGTAGTGTCATATGAGAGTGTGTACTCATTCGTTTCGGAAGAGACAGGTACGTTAATAGTTAATAGCGTACTTCTTTTTCTTGCTTTCGTGGTATTCTTGCTAGTTACACTGCCATCCTTACTGCGCTTCGATTGTGTGCGTACTGCTGCAATATTGTTAACGTGAGTCTTGTAAAACCTTCTTTTACGTTTACTCTCGTGTTAAAAATCTGAATTCTTCTAGAGTCCTGATCTTCTGGTAGAGCGTGCATATATCTACCATCGACACTCCAAAGTCT
+
CCBB?BCCCGC@@ABHDGDCCCBBBBBBDCCB?BCCC=BB@C@DCBABDD@CCCBB@BA@A@B@C@CBBBBBBAC<99999*;B>B@@@;@B;;6:;;5;@=ABBBA@=@B@:;;<5<@@5;9;DCCBCA@=@B;:5;CBBBBBBBCDCCCCBB?CCB=996:=B@BBBCC@@;@:;:;.;<A>CDGD<BC;;;9;CBCCCCCAC5;;;<*;BBAB>B@BC@CEECCC;;;;BDABB=@@B>BAAADH<;;DCCFBBGEEBC?BBCBBBBBBB@CC=BB;;
@ATNG8:03869:07177
GATGGTAGGACGAGCGTCTGAGAGGTACTCATTCGTTTCGGAAGAGACAGGTACGTTAATAGTTAATAGCGTACTTCTTTTTCTTGCTTTCGTGGTATTCTTGCTAGTTACACTAGCCATCCTTACTGCGCTTCGATTGTGTGCGTACTGCTGCAATATTGTTAACGTGAGTCTTGTAAAACCTTCTTTTTACGTTTACTCTCGTGTTAAAAATCTGAATTCTTCTAGAGTTCCTGATCTTCTGGATATGAGTGACTCGTGCTACCATCGACACTCCAAAGTCT
+
;;;A7<=B?BABD@@;A@@B?:;;7;<<=@@@9A>DD>AA?B?@@?A@BB=BBB>@<@;>=<:472///:799;<6;;???+?@666=>6@ABB?BBCBCC@CBBCCGACCBCJCCC?@@C<@<AAA@;;;@@CCDC?BCEIFCB;;;;;AABA@=AA@=@B?B?BA@::9?@@9>::::-:<B9::;;;*;BAAB7:;BBBBFBBB@CCCC5CC@AA=@=AA?BCCFGCC@B@A@@D@@=A@B@CICBCBCABBCBBCB;<<BB@;;;BCAABBB?BD>CCAA
@ATNG8:03820:07200
GATGGTAGGCGACATACATACGCGCCAGAAGATCAGGAACTCTAGAAGAATTCAGATTTTTAACACGAGAGTAAACGTAAAAAGAAGGTTTTACAAGACTCACGTTAACAATATTGCAGCAGTACGCACACAATCGAAGCGCAGTAAGGATGGCTAGTGTAACTAGCATGAATACCACGAAAGCAAGAAAAAGAAGTACGCTATTAACTATTAACGTACCTGTCTCTTCCGAAACGAATGAGTACAGAGAGTACGATATGTCTACCATCGACACTCCAAAGTCT
+
==BD@DBB?BAABBDCBBAABAACC@DDD?CCEDAA>AADCCCCCC@BB?C@CBCBBBBB1B@DDBBBCCCBBB>CBBBDDD2BB@C?CCC:CDF@CBCBBDCBB?D?CC?BBD?CBBBBBCCCBBBCDCCC@CCCC?BBCCCCBB?B@ECC?CCCCCCCC=BBCCCABBC?BBB@CCCDD>DDC?::::9.:A?BBADEDDCC@B>BBCB?B@CBA@@>BBCBBBC=@=@@@9@BC@BBAAACCCCACABBAB??@BBB@?@BB>@ABA>?>?:=<CC>CB>>
@ATNG8:03827:07204
GATGGTAGATACTCGCTGATACACCCAGAAGATCAGGAACTCTAGAAGAATTCAGATTTTTAACACGAGAGTAAACGTAAAAAGAAGGTTTTACAAGACTCACGTTAACAATATTGCAGCAGTACGCACACAATCGAAGCGCAGTAAGGATGGCTAGTGTAACTAGCAAGAATACCACGAAAAGCAAGAAAAAGAAGTACGCTATAAACTATTAACGTACCTGTCTCTTCCGAAACGAATGAGTACGAGAGAGCACACGTGTCTACCATCGACACTCCAAAGTCT
+
<@:><;=@@;@@ABAACBBB;9:BC<@AC@ABAB@@;?899CCECD???<?8=A@99:99):8><<@=BAB;@?8<<44444$44.47==>2?@@:<A;99:@@A=A?BB>BDI@BBBCBCBBBFFEDCCBC@BCBB?BAA@@@DD?B?B@@=@BBBBCCB@BCBBBB>??<>A=8==8999*9<>:ACDDC2AC?BB@AABBBBCC<8:AA=A=A?CBB@BBAAABA>A=@AA;@@@?::9AADAAACCCCBBB???BBBBBBBB>B;;;;=;;;B<?@9?AAA
@ATNG8:03830:07220
GATGGTAGCACGAGTCACTCATATCCAGAAGATCAGGAACTCTAGAAGAATTCAGATTTTTAACACGAGAGTAAACGTAAAAAGAAGGTTTTACAAGACTCACGTTAACAATATTGCAGCAGTACGCACACAATCGAAGCGCAGTAAGGATGGCTAGTGTAACTAGCAAGATACCACGAAAGCAAGAAAAAAGAAGTACGCTATTAACTATTAACGTACCTGTCTCTTCCGAAACGAATGAGTACGATGAGAGAGCTCTCTCTACCATCGACACTCCAAAAGTCT
+
55;;7<==<<665==<566655==@8BCC?BCCDCC?C7;;AA@@D?CC;;8:C@;4949$9.95;;::<=<<<4;899999'995:8=?@2??>9;<=?>==;;59754055>8>=AACD@@ACCCCCCCCADCCB@BBCCCBBB?A>A;;7<BBABCBB?BBBCBB@AAA?<7;;87817993377799%99<8>8?89@?8<8@==AA4>;>>BAA=AA@@@BB@B@BBB<A??=?BAAABBBBBBAAABBBCBB@>899974775799778<8=DD6@;;:
@ATNG8:03831:07192
GATGGTAGGCGTGTTAGAGTCTGCCCAGAAGACTCAGGAACTCTAGAAGAATTCAGATTTTAACACTGAGAGTAAACGAAAAAGAAAGGTTTAACAAGATCTCACGTTAACAATATTGCAGCAGTACGCACACAATCGAAGCGCAGTAAAGGATGGCTAGTGTAACTAGCAAGAATACCACGAAAGCAAGAAAAAGAAGTACGACTATTAACTATTAACGTAACCTGTCTCTTCCGAAACGAATGAGTAACTATGTAGAGCTCTATACTACCATCGACACTCCAAAGTCT
+
///748:A;C@00/6//-68.0/8;.7/-*00//9994<6;;BBAAC=:;295>>99444&439;9:566@A=<>7>=CA??,:;;(/)//(/)/8)----6--/661658>9?9:2777789<:675558>>?:<;:745629;;888-5+..A5:.0//:::7<===69.5<;995155=:;)/00,/>>>>0--+////99634304-4;:;9=6:..-(-05586666(/*/9;5;>@9<;97//)////78::5559444==:::;7;;;:999333-4;4;;<?
@ATNG8:03831:07194
GATGGTAGTATATCGCGTCGCTATCCAGAAGATCAGGAACTCTAGAAGAATTCAGATTTTTAACACGAGAGTAAACTGTAAAAAGAAGGTTTTACAAGACTCACGTTAACAATATTGCAGCAGTACGCACACAATCGAAGCGCAGTAAGGATGGCTAGTGTAACTAGCAAGAATACCACGAAAAGCAAGAAAAAAGAAGTACGCTATTAACTATTTAACGTACCTGTCTCTTCCGAAACGAATGAGTACATAGATATACGTATAGCTACCATCGACACTCCAAAAGTCT
+
55;;7<>BC=>;?;;@@@@<?:66=155A5:@ADCB?CACCC>>>?:>?<@:=?444444$488=884554//91////////$/647:>>>1877588///85//(/06648/313;;;?==BCE:;:A@BA<@CA@7:;@?AB::7;?AAD?BAAAA@@?=@AAAAA>9949?<9>83337&37;6377778$3<4;333=97//(.(.6../'/(/9ACC@BBAA@@=:=<998.7>?:@AA@BBBBBBBBBBBCBBB@@@@??;;6;:?>>==:::1888)8898
@ATNG8:03831:07207
GATGGTAGGCACTGCGCACACATCCCAGAAGATCAGGAACTCTAGAAGAATTCAGATTTTTAACACGAGAGTAAACGTAAAAAGAAGGTTTTACAAGACTCACGTTAACAATATTGCAGCAGTACGCACACAATCGAAGCGCAGTAAGGATGGCTAGTGTAACTAGCAAGAATACCACGAAAGCAAGAAAAAGAAGTACGCTATTAACTATTAACGTACCTGTCTCTTCCGAAACGAATGAGTACTGTATCTATGTGTGCGCTACCATCGACACTCCAAAGTCT
+
55<>;ADD?DDBBBBCBCBBBCCCD;CCC@BCCC@B?BACCCBBBC@CD@C@CCBAAAAA2A?CCCBCCCC99959?AACCD5CC?C=A@A9ACEAECCBCCDCD?C?BA=AFD?C@@ADDDCCCCCCBBBDACCAA>ACCCBBBC?C?CBB@CCCABBDC>AABBBB@AA>AEB7<<<>>8<>??BCCCC3CC?BBBBBBBBB7:7;>AB=B=CCCA@>@BBBBBB@C@BBB=BGF?BBABCCCAABBBCBBBBBBBBBBAAA?:;;;@?B?>::3;:/<=??
@ATNG8:03839:07197
GATGGTAGCTCGCTGATGATATCTCCAGAAGATCAGGAACTCTAGAAGAATTCAGATTTTTAACACGAGAGTAAACGTAAAAAGAAGGTTTTACAAGACTCACGTTAACAATATTGCAGCAGTACGCACACAATCGAAGCGCAGTAAGGATGGCTAGTGTAACTAGCAAGAATACCACGAAAAGCAAGAAAAAAGAAGTACGCTATTAACTATTAACGTACCTGTCTCTTCCGAAACGAATGAGTACTATAGACTATCTGAGACTACCATCGACACTCCAAAGTCT
+
CCBB@CCCAACCCBBBBAABCBBBCACCI?AABBAA=@?BBBCCDC@CC@C@@??AAAAA3B?BCBBBCBBBBB9=:;4444$44.4.555&55526;AB>A<59468=;8B9945@@:;9=@<@@@AABBA@C;<;:;;;;AAAB?C>B@@=ACCCCDCE?AAABBB@BB@BB?8<<8899*9<<8>ABBBB)@:?8938=@@A@>;;>>>>:=8=>BBB?ACBBBBC=A=AAA;A::5:???ABBEBBCCCAAABCCBBBBBBBBABBCBCBBBBB?CD=BBBB
@ATNG8:03839:07212
GATGGTAGCTCACGTACGTCACACGTACTCATTCGTTTCGGAAGAGACAGGTACGTTAATAGTTAATAGACGTACTTCTTTTTCTTGCTTTCGTGGTATTCTTGCTAGTTACACTAGCCATCCTTACTGCGCTTCGATTGTGTGCGTACTGCTGCAATATTGTTAACGTGAGTCTTGTAAAACCTTCTTTTTACGTTTACTCTCGTGTTAAAAATCTGAATTTCTTCTAGAGTTCCTGATCTTCTGGGATGTATCAGCGAGTATCTACCATCGACACTCCAAAGTCT
+
55<>9<AA;4445599;;;;BBBBCCCCCCCC?BAAB;AC>B?CCCCCFF@CCCAA6;6999C:;;>:0///6669669999)9<>??AB59>?@544>39:4///;995:===>@9928AA3948A>@?888;?A>>9>@>>:77;9;;;>9?>@8:983//*/599>:888::/55555)5.5+22222$299==/5522225555.5575)5<=:8,22'5709;;5225053865555.5599.77::779>A>>:888=?BAA:=677///6765=?7@;;;
@ATNG8:03839:07223
GATGGTAGTATATCGCGTCGCTATCCAGAAGATCAGGAACTTTAGGAAAGAATTTCAGATTTTTAACACTGAAGAGTAAACGTAAAAGAAAGGTTTTAACAAGATCTCACGTTTAACAATATTTGACAGCAGTACGCACACAATCGAAGCGCAGTAAGGATGGCTAGTGTAACTAGCAAGAATACCACGAAGCAAGAAAAAGAAGTACGACTATTAACTATTAACGTACCTGTCTCTTCCGAAACGAATGAGTAACTATAGACTATCTGAGACTACCATCGACACTCCAAACGTCT
+
//7:6<ACC<<<<<666<<>@>CCC<@@C45966658:7;;;.//)//)-8(--(-----99=+=88557//)//////)/<4444&444(47=>>2>9<?5438:9393333(3133,/666(---,562,-/;:99@A??:?==>8887775571717;@<A@??????@BB???A>??8<<<1779717:=678888'8646:36...;;=4><>==>=A;>889=9<898;;A=B=B@>.600)/968.2+2755565575777;99>?@==:==??888===7;<-65955
@ATNG8:03846:07204
GATGGTAGATATATGCACGCTCTACCAGAAGATCAGGAACTCTAGAAGAATTCAGATTTTTAACACGAGAGTAAACGTAAAAAGAAGGTTTTACAAGACTCACGTTAACAATATTGCAGCAGTACGCACACAATCGAAGCGCAGTAAGGATGGCTAGTGTAACTAGCAAGAATACCACGAAAGCAAGAAAAAGAAGTACGCTATTAACTATTAACGTACCTGTCTCTTCCGAAACAATGAGTACTATAGACTATCTGAGACTACCATCGACACTCCAAAGTCT
+
<<<>?BCCDDCBBCCDBCDCCBBBB@CDC>A@CEAA@C?BBAAAAD?BB?B?BAAAA@?@1A7:9FBBBCC?>=3<<:<;;;*;?=?@EGE;CCEAFACABCCAA=A?CC@BBC@CBBBCBBCCCCBCBCCC@CCCC?BBBCBBBB?C@CBB>ACCFCDBC?AACCAC?CC?C@A?BFBBB=BBB@BFCCC3CC?BBBBDAAAC?D?BBB?;>:>@BBB?BCAA@@@<@:=@@9?@;??CCEEDCBAAABBBBBBBCDBBBBBB?ACBA???>??9==5=@::
@ATNG8:03847:07199
GATGGTAGGCGACATACATACGCGCCAGAAGATCAGGAACTCTAGAAGAATTCAGATTTTTAACACGAGAGTAAACGTAAAAAGAAGGTTTTACAAGACTCACGTTAACAATATTGCAGCAGTACGCACACAATCGAAGCGCAGTAAGGATGGCTAGTGTAACTAGCAAGAATACCACGAAAGCAAGAAAAAGAAGTACGCTATTAACTATTAACGTACCTGTCTCTTCCGAAACGAATGAGTACAGAGAGTACGATATGTCTACCATCGACACTCCAAAGTCT
+
<<<@?@?:59;5:;<BCCFCBBA:;5;@B=@@ECAB?A@BBCCBBC?BC@D?CACCCCCC5C@CCCDCAAABBB>BCAABBB5BC@C>AAA7ADD@CCCCCCDA@@@ACC@B;;8<CCABBLBBBBCCCBBCACBBC?CBBBDBBA=A=B:;7;BBCBCBB?BGDCCB@CD@??@?BBAAB=BAA>ACDDC3AA=899@@@@@A?B?BBBB?A=AA@;;6;@AABBC@D>@@C;@@C:;9BBBBBBBBBBCBBB::9BBBBBBAB?BBBBBBBBBB?BA<B>>>
@ATNG8:03852:07202
GATGGTAGATATATGCACGCTCTACCAGAAGATCAGGAACTCTAGAAGAATTCAGATTTTTAACACGAGAGTAAACGTAAAAAGAAGGTTTTACAAGACTCACGTTAACAATATTGCAGCAGTACGCACACAATCGAAGCGCAGTAAGGATGGCTAGTGTAACTAGCAAGAATACCACGAAAGCAAGAAAAAAGAAGTACGCTATTAACTATTAACGTACCTGTCTCTTCCGAAACGAATGAGTACGTGTGACGTACGTGAGCTACCATCGACACTCCAAAGTCT
+
>><<@B=BBCBCCDCECCCDHBBBE@CCC@BBCC@??@@CCC@@@C@BB?B?BBAAAFCC3B<?>@AA@AA999,9<:<;;;):==@5;:;*;;:4:B@@CBAAB@BAJEADBB>BCB@A@CCDFCCCC;<;?AA@@=ACCDEDCB@CAC@@?@DDDCCCC?AACCCC???=@BC?BBCCC=???;99::9:%:9;;C=CBACCA?A>@@BA9?<?A@@@>BBBBABC>@?@DL?CBB=AABBCEC??@BBCBBCCCBAABBBFBB?AAABCCCCCC?CC>C@@@
@ATNG8:03856:07190
GATGGTAGCTCTGCTCTGACTCTCGTACTCATTCGTTTCGGAAGAGACAGGTACGTTAATAGTTAATAGCGTACTTCTTTTTCTTGCTTTCGTGGTATTCTTGCTAGTTACACTAGTCATCCTTACTGCGCTTCGATTGTGTGCGTACTGCTGCAATATTGTTAACGTGAGTCTTGTAAAACCTTCTTTTTACGTTTACTCTCGTGTTAAAAATCTGAATTCTTCTAGAGTTCCTGATCTTCTGGGCTGCGCTGATATGCGCTACCATCGACACTCCAAAGTCT
+
BCBB@B?;@DCCBBBBBBBBCCCDCCCCDCBB?BA@A<@@@D@BBBCAAAFCCDCCAC?AACC@CACCCCCCJCC@CCDDC5CC?CCCE>CBCC@CCD?BC@;;;BBC@CCCCCCBCBCCD@B?BBCCBBBB@BBBB>@@BABBBCCCBBBBCBBADCC@CI?B@BDBAAAAAA=?;;;;.;=A=;;;;;);?;:;5;AAACAA@A?5;;;;*;ABAB@B?CB@DDEFGCCAC@CCBCBE?AAAA=ABBBBBDDFA@@BBDCCBMA;;;CCCCCBC@CC>C=;=
@ATNG8:03856:07238
GATGGTAGAGTATCATGTGTATCTCCAGAAGATCAGGAACTCTAGAAGAATTCAGATTTTTAACACGAGAGTAAACGTAAAAAGAAGGTTTTACAAGACTCACGTTAACAATATTGCTGCAGTACGCACACAATCGAGCGCAGTAAGGATGGCTAGTGTAACTAGCAAGAATACCACGAAAGCAAGAAAAGAGTACGCTATTAACTATTAACGTACCCGTCTCTTCCGAAACGATGAGTACGTGTGACGTACGTTAGCTACCATCGACACTCCAAAGTCT
+
BCCB?BGCBBBAB@@@BB@BDBAA@=@@A<@C@AAC?A<@@@AADD@DD@C?BBAA@@@>0@<;;:CCCBB;;;/;B;;;;;*;@><=@>>0>:926A@@CCB;;5;9@A>BEC@CBBBA@AABBBECBBBB?BBBBBAAABBBB?A?B>><?DCBBCAA>BA>?>>;?=:=>?:??@@?9?>>:===</;;:9?===@@B=A<@@@A<A678B===6=;;;>>5606;;18///;;;<@@@@====:?????A?AAABBB?CCCDEBAAAB@FD>B???
@ATNG8:03860:07231
GATGGTAGTGTCATATGAGTGTGTACTCATTCGTTTCGGAAGAGACAGGTACGTTAATAGTTAATAGCGTACTTCTTTTTCTTTGCTTTCGTGGTATTCTTGCTAGTTACACTAGCCATCCTTACTGCGCTTCGATTGTGTGCGTACTGCTGCAATATTGTTAACGTGAGTCTTGTAAAACCTTCTTTTTACGTTTACTCTCGTGTTAAAAATCTGAATTCTTCTAGAGTTCCTGATCTTCTGGTAGAGCGTGCATATATCTACCATCGACACTCCAAAGTCT
+
BBBB@BBBBBCCFDCC:;<CBBB;;5/7//)/9:;5;>:>9<>CCCCD@CCC999;BF@CC>B>BCDBB;<<B=@BAAA,9:9)5?@B4BBBB>BCC?CCABBBCCC@CDDCCCBB@BBC?C?CDGCAABC@CCCC@CCCBBB@@@BBBCBBAA>BCC@CD@D?BBBCBCB@A?@CDDC;C@D>@@@@@0@BDDD;;;;<CCCDBB=BAA@,@@@CB@BADDADCCCBBA?B?AAAAAA=ABC?BCCBBBA@@@@BBCCCBBBC@AAABBBBBBB?FJ?DBAA
@ATNG8:03863:07224
GATGGTAGGCGAGAGTGAGACGCAGTACTCATTCGTTTCGGAAGAGACAGGTACGTTAATAGTTAATAGCGTACTTCTTTTTCTTGCTTTCGTGGTATTCTCGCTAGTTACACTAGCCATCCTTACTGCGCTTCGATTGTGTGCGTACTGCTGCAATATTGTTAACGTGAGTCTTGTAAAACCTTCTTTTTACGTTTACTCTCGTGTTAAAAATCTGAATTCTTCTAGAGTTCCTGATCTTCTGGTGCGTCTATCATGTACTACCATCGACACTCCAAAGTCT
+
//;;8<BA@BBBBBCCCCCCBBBCFHCBBCCB@BCBD?CC@C>@@@BBBC@BBBCB@C=?@CD@C?CCBBBCBBA?@@@@@2AD?BBBB=@@AB?BBC@FB999BBCC?BBCCCBBB@B@@=@>@BAAAA>>;>=>?=???AADDC===?>>>::7@EF@GD>A?ACCBBBCBB>BBBBB8B=B=BABBB0AB@@@:@@@@BBABAFADDGD5CA@BA?AABB?BBBAAAA<@<@BBCBC=@@A=ABCCCCCCCCECCEBBBDG@ECCCCBBBCC?CC>CB@@
@ATNG8:03865:07210
GATGGTAGACATATCGTACTCTCTGTACTCATTCGTTTCGGAAGAGACAGGTACGTTAATAGTTAATAGCGTACTTCTTTTTCTTGCTTTCTGTGGTATTCTTGCTAGTTACACTAGCCATCCTTACTGCGCTTCGATTGTGTGCGTACTGCTGCAATATTGTTAACGTGAGTCTTGTAAAACCTTCTTTTTACGTTTACTCTCGTGTTAAAAATCTGAATTCTTACTAGAGTTCCTGATCTTCTGGGCTGCGCTGATATGCGCTACCATCGACACTCCAAAGTCTT
+
65>D@DB?A@;BCCDCBBBEB<69;;;<<<<D@AA@D=CC?B;::555<<9==<AA?A4:49:7;7?A;888833.39;;;+8?<A7//)/----(--527728==87815722256969=>;?=<==55255;;=9?;888A>><==<===:::;385567;5;8<A@A@@@@B;>>>>>/>5;7;ABBB/BB9:90:;;;;;@>=<19888(8:;:@<?;?@7;:A@@?@@;?;><>AAA<;<<@29///=9:9@????>=:7676///:@;>??<6;;686663
@ATNG8:03869:07194
GATGGTAGCTATACGTATATCTATGTACTCATTCGTTTCGGAAGAGACAGGTACGTTAATAGTTAATAGCGTACTTCTTTTTCTTGCTTTCGTGGTATCCTTGCTAGTTACACTAGCCATCCTTACTGCGCTTCGATTGTGTGCGTACTGCTGCAATATTGTTAACGTGAGTCTTGTAAAACCTTCTTTTTACGTTTACTCTCGTGTTAAAAATCTGAATTCTTCTAGAGTTCCTGATCTTCTGGCTCTCGTAGACAGATACTACCATCGACACTCCAAAGTCT
+
;;;C@GBBBCCCCBBBBCCDFFCBEBCCCDCC@CCDD>CC@C@CCCDCBB=CDDBB=A?CDCC?C?CBBBBBCBC?BCCCC3BB?BBBB=BDBA>BBCB=A>?>>BBB@BBBBBBBB>BBA>B>CA@=??>>:>>AC:@>>><<==>>>DD<<<?<@@?<AC=D=B?===AAAA=@??CC5@;@=CCC>C/AA@@?9?>A668A???;>>>>/>=>>A=A<??<AABB<;;<?<?@AAAA8==A<A@@666@@@@AAA???B>>><>>>??A@>;<:>=6>>::
@ATNG8:03869:07221
GATGGTAGTAGTACACTAGTCATACCAGAAGATCAGGAACTCTAGAAGAATTCAGATTTTTAACATCAGAGAGTAAACGATAAAAAGAAGGTTTTTACAAGACTCACGTTAACAATATTGCAGCAGTACGCACACAATCGAAGCGCAGTAAGGATGGCTAGTGTAACTAGCAAGAATACCACGAAAGCAAGAAAAAGAAGTACGCTATTAACTATTAACGTACCTGTCTCTTCCGATACGAATGAGTACATAGATATACGTATAGCTACCATCGACACTCCAAAGTCT
+
4444.4:A@:;;;;;;;;==<:5555:::.44555949.5599;<=:<?:@60000////$-05---//6668899./////;;;+::39(3333$333.3;999@>993:?@@<?88/59;;A@EDCCBBBBBBA?BB@A>ABBBCB??<?@CCC?BBDBBBBB>ABBAA?88815=:2<=>>>7>==877888(8:19;9;>==88388<:99275;?@@AABBBBBAA?A?BCDAACC?AAA@???@AAABCCBBB??AAAAAA@A>@ACEAAADCC?BC>CABA
@ATNG8:03824:07254
GATGGTAGTAGTACACTAGTCATACCAGAAGATCAGGAACTCTAGAAGAATTCAGATTTTTAACACGAGAGTAAACGTAAAAAGAAGGTTTTACAAGACTCACGTTAACAATATTGCAGCAGTACGCACACAATCGAAGCGCAGTAAGGATGGCTAGTGTAACTAGCAAGAATACCACGAAAGCAATAAAAAAGAAGTACGCTATTAACTATTAAACGTACCTGTCTCTTCCGAAACGGATGAGTACATAGATATACGTATAGCTACCATCGACACTCCAAAGTCT
+
----(-68<AB@;<?<A@B?><4443944.4=900<,/)//;//555997<7::==9>=>,=6::?;>::;494,734::::*44.5.55505=>:BC;<<CCCD@B?@D@CAA=@B@@@BBCCCCAB:9;A49;::25>=?@9959=<?9909>@>A@BB;BAABB?<?>+/09)//=?@<@BB?BCCCCC)B@<;7/0--../;838./2,22'259::8<<>555;464666.//)/:88:===;<8833388333995255:A;A????<<<@@;@E;B;:8
@ATNG8:03825:07255
GATGGTAGATATATGCACGCTCTATCAGAAGATCAGGAACTCTAGAAGAATTCAGATTTTTAACACGAGAGTAAACGTAAAAAGAAGGTTTTACAAGACTCACGTTAACAATATTGCAGCAGTACGCACACAATCGAAGCGCAGTAAGGATTGCTAGTGTAACTAGCAAGAATACCACGAAAGCAAGAAAAAGAAGTACGCTATTAACTATTAACGTACCTGTCTCTTCCGAAACGAATGAGTACGTGTGACGTACGTGAGCTACCATCGACACTCCAAAGTCT
+
55<<:=BCCCCBBBCCCCBBBGCCBCCCC?CCCECC?B?BBCCCCC?AB@B?99:;8==>+=6<A==B=CC@??6?8;:@@@0?@??@DCD;CDEABBBCCCCCC@B@BD@CCC@CBBBBCCCDCBBBCCDC?CCCC?BBBBBBBC@C@BB?BBBBBBDCA?ACCAAA?CC@BAA>BBCCC=CCB?BBDDD3A@<@ACCCCCAA>A>AAAA=A=AACCB@BCBCABA=@=?AA9@AA>ABCBBBBBBBCCABABBBCCCBBBB??;>@@@???@@A>A@:A>>>
@ATNG8:03826:07267
GATGGTAGAGAGACTGTAGCGCACCCAGAAGATCAGGAACTCTAGAAGAATTCAGATTTTTAACACGAGAGTAAACGTAAAAAGAAGGTTTTACAAGACTCACGTTAACAATATTGCAGCAGTACGCACACAATCGAAGCGCAGTAAGGATGGCTAGTGTAACTAGCAAGAATACCACGAAAGCAAGAAAAAGAAGTACGCTATTAACTATTAACGTACCTGTCTCTTCCGAAACGAATGAGTACGTGTGCGACGTGTCTCCTACCATCGACACTCCAAAGTCT
+
55<<9>B<<>B@@@CEDDCHCD;;;8;DB?CBBEBB@B@BBG@@@C?DC?C@B??89888)9399ADB@AA/00*000////$/:393<<<0<;;7;BBCCCC@@=A?BCADCC@BBBBCCFFCCBBCBCBB@CCDD?BBBBBCBC@C?BBB>ABBBBBBC@CCCBBB?BC?CAA>AACCH>BBB>?????.?A=ABBBBBBBA:>:>BAA=A<>>BBB@BCDB?@?AD?BBG>CBB?BBBAAABBBBDBCBBBA???A>=9===8===>>=?B??<BB>@888
@ATNG8:03826:07285
GATGGTAGCTCTGCTCTGACTCTCGTACTCATTCGTTTCGGAAGAGACAGGTACGTTAATAGTTAATAGCGTACTTCTTTTTCTTGCTTTCGTGGTATTCTTGCTAGTTACACTAGCCATCCTTACTGCGCTTCGATTGTGTGCGTACTGCTGCAATATTGTTAACGTGAGTCTTGTAAAACCTTCTTTTTACGTTTACTCTCGTGTTAAAAATCTGAATTCTTCTAGAGTTCCTGATCTTCTGGGTCTACGCTCGTCGCGCTACCATCGACACTCCAAAGTCT
+
;;A>@DCDDBB@@ADCC@AACBBBBCBBDA;;8;CCD=BB?B?BBBBBBB?@AB;;89=CBBC@C@CCDDHCCBB@CEEDD5A@=@BBB=BBBC@BCC?CC@;;;BBB@CCCC@@@B@BBC?C@CCCBCCDD?BBBB@CCCCCBBBBBBBGBBBA?BCC@BB?C?BBCBBBCCCADBBBB;BAE@CCFFF5CCCCF9:::;;;BA@@5;;;;*;;;;A=A@CCABCBDFCC@B?BCECCD?A@CC=BBBB@@@BBBBCCCCAAAC@AAACAAA@??>AB=CDAA
@ATNG8:03830:07271
GATGGTAGCGCACACATAGATACAGTACTCATTCGTTTCGGAAGAGACAGGTACGTTAATAGTTAATAGCGTACTTCTTTTTCTTGCTTTCGTGGTATTCTTGCTAGTTACACTAGCCATCCTTACTGCGCTTCGATTGTGTGCGTACTGCTGCAATATTGTTAACGTGAGTCTTGTAAAACCTTCTTTTTACGTTTACTCTCGTGTTAAAAATCTGAATTCTTCTAGAGTTCCTGATCTTCTGGAGATATCATCAGCGAGCTACCATCGTCACTCCAAAGTCT
+
AAAFAECBBBBBCCCCBBDDCCBBBCBBBCBB?BCDD=BB@C@CDCCCJDADDDBB?B@DBBA?C@DCCCCAABD@CBBBB3A@>@FED?CDAA@ACB?DD9=<<CCC@CCCCCCDI?BBB?B@CEBBBBBB@BBCD@DBCCCCBBBCDCFBBBB?B@@>AE@C@CBABCCCBC@CCCCC;C@C@BBCCC5CCCCC?C;:;BBCBBB>BBBB2BBB<;:;?CB@BBCCCCB?B?CCMCCB?AAC?ABDCCCCBBBCCCCECEECD@CBB@@@BBCC@CB=A@::
@ATNG8:03835:07284
GATGGTAGTATTTGCACACTCTGTCCAGAAGATCAGGAACTCTAGAAGAATTCAGATTTTTAACACGAGAGTAAACGTAAAAAGAAGGTTTTACAAGACTCACGTTAACAATATTGCAGCAGTACGCACACAATCGAAGCGCAGTAAGGATGGCTAGTGTAACTAGCAAGAATACCACGAAAGCAAGAAAAAGAAGTACGCTATTAACTATTAACGTACCTGTCTCTTCCGAAACGAATGAGTACATAGATATACGTATAGCTACCATCGACACTCCAAAGTCT
+
:8:<<@;;CCGH>CBBCCCBCCCDC@CA@?ABBBAA=A@CCCBBBCACC@B@CDBBBEEG5B?BCCBBBBB@?@9?ABEEDD1BB>A=AAA7ACC?BBBAAACBC?B@BD@CCC@CBBCCCCCGCCCCCCCB@BBBB@BCBAAC@@<@?B;;;;CBBBDCC@DDBBCBABB?BBB?AABCD<@??9=>==<.<A:@>@?BBBCD9:98CCH<?;?=BBD?BBBBBCC@C@CBB>CCC@@@?BBBBBBBCCBB@AACCAA@===@@=@@@@@AA???<AB:C787
@ATNG8:03836:07287
GATGGTAGCGCGACGAGCGTAGACCCAGAAGATCAGGAACTCTAGAAGAATTCAGATTTTTAACACGAGAGTAAACGTAAAAAGAAGGTTTTACAAGACTCACGTTAACAATATTGCAGCAGTACGCACACAATCGAAGCGCAGTAAGGATGGCTAGTGTAACTAGCAAGAATACCACGAAAGCAAGAAAAAGAAGTACGCTATTAACTATTAACGTACCTGTCTCTTCCGAAACGAATGAGTACTATGTAGAGCTCTATACTACCATCGACACTCCAAAGTCT
+
>=<A@BB===DBBB@>>@?;@@BBB=CCC@CBBBCB?B:BBBCBCC@CC?A?CBA:::::)9>AABBAAABABA=A?ABAAA09:49.9@@0@@@>BCAAACCCC@A@A@;<00+0;==CBBCCCDCCDCCC?BBBC?@@@AAB@?;@=@?>=@@@?BCBB@BBA???;??;@A?288?@@8;<>99999:(9B>???BCEA==<A=A====A=BACDC@BCCAAAB?C=?@C?CBB@BBB@BA@?????>?>??778@AAA???:<<A>@@EA993::0=?@@
@ATNG8:03841:07258
GATGGTAGTATATCGCGTCGCTATCCAGAAGATCAGGAACTCTAGAAGAATTCAGATTTTTAACACGAGAGTAAACGTAAAAAGAAGGTTTTACAAGACTCACGTTAACAATATTGCAGCAGTACGCACACAATCGAAGCGCAGTAAGGATGGCTAGTGTAACTAGCAAGAATACCACGAAAGCAAGAAAAAGAAGTACGCTATTAACTATTAACGTACCTGTCTCTTCCCTAAACGAATGAGTACGTGTGACGTACGTGAGCTACCATCGACACTCCAAAGTCT
+
7988;>CAC>CDBBCCCCCDGDBBC>BBC?CCDBBB@C@CIGCCBB?BBAJ@CCCBBBBB5B@CCCCCCDCAAA;?>;;;;;*;@=A?DDC;CECFCBDBBBDCD@C?BB?BCC?CCCCCBBCCCCA@@DDDACCAA>@@BBBCCB@FAD@@>ADECBACC@BB???C?BB?CDC?BB@@@:>?@=AAABB3BC@BBBBABBCA;><>?>>;><??CBA>AC@@?AA>AD>CCD>CAA>ABABEBCBCBBBBCA@@CBBBBACC9999BAABBBBAA399+9999
@ATNG8:03843:07289
GATGGGTAGTATCTGCACACTCTGTCCAGAAGATCAGGAACTCTAGAAGAATTCAGATTTTTAACACGAGAGTAAACGTAAAAAGAAGGTTTTACAAGACTCACGTTAACAATATTGCAGCAGTACGCACACAATCGAAGCGCAGTAAGGATGGCTAGTGTAACTAGCAAGAATACCACGAAAGCAAGAAAAAGAAGTACGCTATTAACTATTAACGTACCTGTCTCTTCCGAAACGAATGAGTACGAGAGAGCACACGTGTCTACCATCGACACTCCAAAGTCT
+
@:?<<5===B=@CBBBDBCAAACCCC@CCDACBBBBB?B@BBBCC@@=@B?B?BDCCCCCC3C?BCCBCBBA??<5<?:;;;;*;G@DGDDE;CBB@BCCCCBCCC@C@CC@CCD@CBCCCCCCCCCCCBCCC@C@@A@BBCCBBBC?C?CBB@BCCBCCCD@BBABAB@DH>BAA<??AAD>BBB>@@@AA2AC?BAAABBAAA@B?BAAA:=:>ADBB@BCAC@CC?BACCD>CAA>??@ABBBDAAAAAAABBBC999AABBF?BBAA>>>@@@<@B:A>>>
@ATNG8:03848:07262
GATGGTAGGTGCAGCATGAGTGTATCCAGAAGATCAGGAACTCTAGAAGAATTCAGATTTTAACACGAGAGTAAACGTAAAAAGAAGATTTTACAAGACTCACGTTAACAATATTGCAGCAGTACGCACACAATCGAAGCGCAGTAAGGATGGCTAGTGTAACTAGCAAAGAATACCACGAAAGCAAGAAAAAGAAGTACGCTATTAACTATTAACGTACCTGTCTCTTCCGAAACGATGAGTACTATGTAGAGCTCTATACTACCATCGACACTCAAAGTCT
+
444:5:44.4444555=>===<5555.555.4:88:<0704:555@@<@E?B<<9=4444&4.44966/<<<<<,//9999<*<<,/6=><+;55.55//////70507:*///)///399545::7//--,(,---(-99::<<;./)///5;///99//)///7///(3;69:;7:44391933/33===+887:::::::=B8C>@@BC@F<?;AAA5://////)-067:3:///989:44448889833/66////999=5?:335:755227.88//
@ATNG8:03850:07274
GATGGTAGCATCATGCATATCTCACCAGAAGATCAGGAACTCTAGAAGAATTCAGATTTTTAACACGAGAGTAAACGTAAAAAGAAGGTTTTACAAGACTCACGTTAACAATATTGCAGCAGTACGCACACAATCGAAGCGCAGTAAGGATGGCTAGTGTAACTAGCAAGAATACCACGAAAGCAAGAAAAAGAAGTACGCTACTAACTATTAACGTACCTGTCTCTTCCGAAACGAATGAGTACAGAGAGTACGATATGTCTACCATCGACACTCCAAAGTCT
+
CBCC?BBCBBBBCCCCBDCICCCBB?BBF?A@FCBB?B@BBCBCCB?BC?B?AA@:9999):<@A@BB?>?898,9@;;;;9$9;395444&5:525;6;BCCAB?A@DMACBB?BBBBDCBBCCCCCCCCB@CCCG?BAAACCCC?C@BBB@BCCCCCCB?AAADCD?CC?ABB?BBBBF>BAA=@AAAA3A@>@?>>CCCCCBB?BBCC?C?C@CBCACCBBBBC@C@BBB>BCC>AABBBBBDDCBBBCBBBBBBBBBB@<=:<AAABBA>=>=CC>D>>>
@ATNG8:03856:07276
GATGGTAGTGTCATATGAGAGTGTGTACCTATTCGTTTCGAAGAGACAGGTACGTTAATAGTTAATAGCGTACTTCTTTTTCTTGCTTTCGTGGTATTCTTGCTAGTTACACTAGCCATCCTTACTGCGCTTCGATTGTGTGCGTACTGCTGCAATATTGTTAACGTGAGTCTTGTAAAACCTTCTTTTTACGTTTACTCTCGTGTTAAAAATCTGAATTCTTCTAGAGTTCCTGATCTTCTGGTCTACTACACTGTACTCTACCATCGACACTCCAAAGTCT
+
BCBB?BBCBCCCCABBDCCCCBABBDBB@CCCACCCB>CBB@BCCCCCCACCHCC@C@BBBD<@=AAACECCCC@CCCCC5CB@BBBA<ABAA@BCC?BC>;:;CBB@CCCCCCCB?B::6;?BCCCBCCCAFCBB@BCCDHDAAACBBCCCCC@CBB?BD@C@CCCBBBBCC@CBBBB:A@C=BBBB@0ABBBD=BBBBBBCAAB@CCCC5CBB;<;;IEEABBBCCCC@C@BCCBBB?BCB@BFDDFCCCCFDDE@BADCBB>BCBBBBBBAAAEE=BB99
@ATNG8:03859:07275
GATGGTAGCACGAGTCACTCATATCCAGAAGATCAGGAACTCTAGAAGAATTCAGAATTTTTAACACGAGAGTAAAACGTAAAAAGAAGGTTTTACAAGACTCACGTTAACAATATTGCAGCAGTACGCACACAATCGAAGCGCAGTAAGGATGGCTAGTGTAACTAGCAAGAATACCACGAAACAAGAAAAGAGTAACGCTATTAAACTATTAACGTACCTGTCTCTTCCGAAACGAATGAGTACGATGAGATCTCGTGTGCTACCATCGACACTCCAAAAGTCT
+
:88854449444::7/////99;=>8///)///955./566-----(-5072444405<<<):2559<:;98////&//-9999+--,/7<<=/=<>156555////)/6::3:/5059=;<;;;;999965<<8=6669==<=<<<>7;7;9505:<<A:::743333943304;;6;=;;?698(//66*///664/338991881555738,2265;8<555:<=494766.6//)//988:::88///66633378855556.5222222227+222&3333
@ATNG8:03861:07275
GATGGTAGCACACGAGATCTCATCGTACTCATTCGTTTCGGAAGAGACAGGTACGTTAATAGTTAATAGCGTACTTCTTTTTCTGCTTTCGTGGTATTCTTGCTAGTTACACTAGCCATCCTTACTGCGCTTCGATTGTGTGCGTACTGCTGCAATATTGTTAACGTGAGTCTTTGTAAAAACCTTCTTTTTACGTTTACTCTCGTGTTAAAAATCTTGAATTTCTTCTAGAGTTCCTGATCTTTCTGGTGAGATATGCATGATGCTACCATCGACAACTGCCAAAGTT
+
445459:ABBA==<;555559;99:<566<?>?C;<:89D=B@CCBBBDC@@ABAA8=465:=5:7;A=AAD<5504:::;)9::333(3::<7;::04449>;<==8===@?>>;8<;;273899888::6:;;;366@>>>B>>>@:9:=<=98678>A;A;ABB;;::888)666555$54:197:::)7555=/77798768..(----$--.(.7)..*2;57779855/5.5587252'28817565552577555///899<27777555/5////53,33.
@ATNG8:03867:07245
GATGGTAGGACGAGCGTCTGAGAGGTACTCATTCGTTTCGGAAGAGACAGGTACGTTAATAGTTAATAGCGTACTTCTTTTTCTTGCTTTCGTGGTATTCTTGCTAGTTACACTAGCCATCCTTACTGCGCTTCGATTGTGTGCGTACTGCTGCAATATTGTTAACGTGAGTCTTGTAAAACCTTCTTTTTACGTTTACTCTCGTGTTAAAAATCTGAATTCTTCTAGAGTTCCTGATCTTCTGGTATACACACTCGCTCGCTACCATCGACACTCCAAAGTCT
+
55>>:>CC@BBBCBBBBBBBBBCC?CBDCCCC?CACD<AA?C?CCBBBBB?CCCCC@G>BCCC@C@CCEDBBCDC@?????1@A=A@AA<@BBB@BFE@IC?AAACCCBCCCDCBBB@DCC@C@FCDCBA@@@BBCC@CBBBCGCCBBBBCCBBB@D@@?AF@C@BBCCCBBBC>A;;;;.;>C=;;;;;*;CCCF>BBCCCGCECC@CCDD5CBBBCAD@CC?BBDCCCB?B?BCCCCC@BBC@CCJCCCCCCCCAAACBAAAE?BBBBBA@@BB?BA=BB@@
@ATNG8:03868:07277
GATGGTAGTCTCAGATAGTCTATAGTACTCATTCGTTTCGGAAGAGACTGGTACGTTAATAGTTAATAGCGTACTTCTTTTTCTTGCTTTCGTGGTATTCTTGCTAGTTACACTAGCCATCCTTACTGCGCTTCGATTGTGTGCGTACTGCTGCAATATTGTTAACGTGAGTCTTGTAAAACCTTCTTTTTACGTTTACTCTCGTGTTAAAAATCTGAATTCTTCTAGGTTCCTGATCTTCTGGACACGCGCACTGACACTACCATCGACACTCCAAAGTCT
+
//9;6:ABAC?<@BBCCBBAABB=CCCCB@AE@DDCD?CC?B@BEDBBAB>B<<<@;A<A?EH@D>BBBCCCCCC@CBBBB29;6;BBD=AAAB8;;B=BC9;;ACBCIDBBBCCDIACBB?CABBBBBBBB@BCCD?CCCCCBBBCCCCCCBBB?BBB?CB@D?CBCBBBBCG@BBCCC9C@C=@A@@@,@BBCC?FBCCGEBB@A5;;;;*;;::=:>=AA?CBBC@C@C@DDBDCLABBB@BBCCCCDCC;;;DDC@AAE>AACCBCBBBB?BF<@ABB
@ATNG8:03823:07293
GATGGTAGTGTGTCTCTGAGAGTAGTACTCATTCGTTTCGGAAGAGACAGGTACGTTAATAGTTAATAGCGTACTTCTTTTTCTTGCTTTCGTGGTATTCTTGCTAGTTACACTAGCCATCCTTACTGCGCTTCGATTGTGTGCGTACTGCTGCAATATTGTTAACGTGAGTCTTGTAAAACCTTCTTTTTACGTTTACTCTCGTGTTAAAAATCTGAATTCTTCTAGAGTTCCTGATCTTCTGGATAGCGACGCGATATACTACCATCGACACTCCAAAGTCT
+
/7781//-99///////55556966BD??@<>:?333(34.4.489:<;;7;=CCC@C@DCCC@B@BBBBBCCBC=;;;;;*:C@DDED=CBBA8;9@=@B?BAACBB?ABACCDDDAFCC@CACCGGICCB?AACCACCCCCCCBCBBBDCCBC@BBB@CE@C?BBBDDDBBB?B;;;;.;<@=ABMIJ5BBBBC8;;;;CCCBBA5;<<;*;ABBC@B@CC@CCBCCCB?B?BBBCBC@CCC@CCCCCFCBBBBBBBBCBBBC@BBBDCCCABB?BC>DAAA
@ATNG8:03824:07300
GATGGTAGTGTGTCTCTGAGATTAGTACTCATTCGTTTCGGAAGAGACAGGTACGTTAATAGTTAATAGCGTACTTCTTTTTTCTTGCTTTCGTGGTATTCTTGCTAGTTACACTAGCCATCCTTACTGCGCTTCGATTGTGTGCTTACTGCTGCAATATTGTTAACGTGAGTCTTGTAAAACCTTCTTTTTTACGTTTTACTCTCGTGTTAAAAAATCTGAATTCTTCTAGAGTTCCTGATCTTCTGGAGATACACAAGATACTCTACCATCGACACTCCAAAGTCT
+
<>BB?CBBBBBBBDAAAAGDED?CBAAAIEBB@B@?@6@@6;8;CDCC;;:;CCDK@FACCAB<A@CCCCIHCBC>;;::9:%;>@<:BB>@;;F<C>@?>B9;;BD@C?BDCCCDGD@CBB@C@CDCBC@;;5;C;;7;BCJCBFACI=;;BB@>;?;;59@4:29BAA@BB::69>@@@4@;@;99::;:%9955;9.9BBCDDC>::19:>:>%>;;@>7>:B>9>BBCB@A=A@E<;;CC:;;GAFIEECCB;;8<CCBBBBBCC@CBABCCB@99299/;A@A
@ATNG8:03827:07305
GATGGTAGCACACGGAGGATCTCATCGTACTCATTCGTTTCGGAAGAGACAGGTACGTTAATAGTTAATAGCGTACTTCTTTTTCTTGCTTTCGTGGTATTCTTGCTAGTTACACTAGCCATCCTTACTGCGCTTCGATTGTGTGCGTACTTGCTGCAATATTGTTAACGTGAGTCTTGTAAACCTTCTTTTACGTTTACTCTCGTGTTAAAATCTGATTCTTCTAGAGTTCCTGATCTTCTGGACAGAGTGTGCAGTACTGACCATCGACACTCCAAAGTCT
+
955@554//--5--(--(-5;;<<<<9///779;7;=>@8@@:C:?=B>>>A755554./)/---(-(---889::<455<<<);:48333(3:::7;;;8<B>B???:6(/////889.44=8>8><<:::6615557688//..-45-.).6555628::0550538888933370....'.2723333)55666/6988782222+222&255555/5527775222381222556165505655...533778:65///3/366667668:0;;4;;;9
@ATNG8:03827:07337
GATGGTAGAGAGAGCTCTCTCATCGTACTCATTCGTTTCGGAAGAGACAGGTACGTTAATAGTTAATAGCGTACTTCTTTTTCTTGCTTTCGTGGTATTCTTGCTAGTTACACTAGCCATCCTTACTGCGCTTCGATTGTGTGCGTACTGCTGCAATATTGTTAACGTGAGTCTTGTAAAACCTTCTTTTTACGTTTACTCTCGTGTTAAAAATCTGAATTCTTCTAGAGTTCCTGATCTTCTGGGCAGACTCTGCACACTGCCTACCATCGACACTCCAAAGTCT
+
884469<ABBBBCDCAA<>>@@@@?<;<>><A9AIKF@BB@B@CBBBCCC@CCBBB@C?AB@?7?:D;;:==<<A9BB===+AA<ACCC>BBAA<???;@D=A9:8AA=A:98@?@@=>???@=???@>>==8=>>>;>???=>==>@;;;;;//)//6/5;3;8778<>>>BC:;=<<=-<1:488888(8:<=>8??>>AA;;;?<AAAA/@===?;><>B=EA??>=>=A<????=<8:999.9:;6:9:///333///;065648====8889;9>>39999
@ATNG8:03836:07300
GATGGTAGAGTATCATGTGTATCTCCAGAAGATCAGAACTCTAGAAGAATTCAGATTTTTAACACGAGAGTAAACGTAAAAATAAGGTTTTACAAGACTCACGTTAACAATATTGCAGCAGTACGCACACATTCGAAGCGCAGTAAGGATGGCTAGTGTAACTAGCAAGAATACCACGAAAGCAAGAAAAAGAAGTACGCTATTAACTATTAACGTACCTGTCTCTTCCGAAACGAATGAGTACACATCGTCGTGTCGTGCTACCATCGACACTCCAAAGTCT
+
@::>:>CCBBA;@CD;=;DCEA@AB@BDE@CBAA@@@7?????@B@BCAG@BBDBAAAA2A@BBBBBCCGGFF>BBAAAAA,AC=B?AC@4@>?7;@<<<<<CC@C@BB?BBB?BCCCCCABBCECCEBBBFAC@@?ABBBBBBB?B?CBB?BCC@AACDADCCCCC?BB@CEF::;ABB5:9>;:::::(:A?@AAA??>BA4947?==<@>>>CCC@CBBBCCC?B@BBB>BBC@;<<CCCCCCC???CGBBBA@@AB;;9C????CAAA@AA9==5=:::
@ATNG8:03838:07319
GATGGTAGTGCGTGAGAGAGAGACCCAGAAGATCAGGAACTCTAGAAGAATTCAGATTTTTAACACGAGAGTAAACGTAAAAAGAAGGTTTTACAAGACTCACGTTAACAATATTGCAGCAGTACGCACACAATCGAAGCGCAGTAAGGATGGCTAGTGTAACTAGCAAGAATACCACGAAAGCAAGAAAAAAGAAGTACGCTATTAACTATTAACGTACCTGTCTCTTCCGAAACGAATGAGTACACATCGTCGTGTCGTGCTACCATCGACACTCCAAAGTCT
+
@ABC@DCCCBBCCCBBBDDD@B9:;4:CC?BBAA;;4:49=:@BBC@CC?B>AA@@@@@@.@9?@A::9@?==<3<@;;:;;*;>;9<><@.@AA>BCDJLCCBB?B?@@<@CC?CDBBBBCDFCCCCCCCB@BBBB>BABBBBBB@B@D@@?ADCCBBBDA;:;BBB?BC@AAA:99BBB;A=<8998989%9<;;=8A=>CCB@B>@@@@9@=?@B@A=@C@@@CC?B?BCC=BAA?AABBBBCCBBB@@?A@C?:::@:99@@=ABBBCBBCCC?CD=B@??
@ATNG8:03843:07333
GATGGTAGTATCTGCACACTCTGTCCAGAAGATCAGGAACTCTAGAAGAATTCAGATTTTTAACACGAGAGTAAACGTAAAAAGAAGGTTTTACAAGACTCACGTTAACAATATTGCAGCAGTACGCACACAATCGAAGCGCAGTAAAGGATGGCTAGTGTAACTAGCAAGAATACCACGAAAGCAAGAAAAAAGAAGTACGCTATTAACTATTAACGTACCTGTCTCTTCCGAAACGAATGAGTACACACTCTCATATGACACTACCATCGACACTCCAAAGTCT
+
54:<7:;:@<<>?;A@<;;99;;;;9>>B=@B=@@@?C?BA@?@;;4:B=B@A@??BCCD1C<??BA@?A>===8874::::'44.4.5::+<>>:?G>CCCCCC=@>@A=ABA>BDEDE@AACCCCDC;;;@CBAB?@@??@@:;;,;=@AA?BCBCBABC?C<;;?@;==83731;333=3;33,377777#7;;=B=B==BB==?>:8>>6B=AAD@@=@BBA@@A5838@?9?@A????BCCBBBB?>>>=???998BBBBB=8=:::8333884:A;AA98
@ATNG8:03844:07322
GATGGTAGTATATCGCGTCGCTATCCAGAAGATCAGGAACTCTAGAAGAATTCAGATTTTTAACACGAGAGTAAACGTAAAAAGAAGGTTTTACAAGACTCACGTTAACAATATTGCAGCAGTACGCACACAATCGAAGCGCAGTAAGGATGGCTAGTGTAACTAGCAAGAATACCACGAAAGCAAGAAAAAGAAGTACGCTATTAACTATTAACGTACCTGTCTCTTCCGAAACGAATGAGTACTGTATCTATGTGTGCGCTACCATCGACACTCCAAAGTCT
+
:888;@?@BBBCBDCCCBBDECCBB??BB<?ABB;;7;=ABC;<;B@BFGE@AA@;;;;;*;<=@BAA@AA;:;6:CCEMDG5A@@B?BFJ;FAA@ACCCCCC;;:;?AB=@AB?BCBBAABDEGCCCBCBB@BCBB>A@CCCC@?=@@B@@?ACBCCCCC@@??CCC?BB@DBB>@@BAC>B>?:?@@@@2AC?>?>BCCBBB@@7::??=A=AAC;;8;CA;:;A=A=ACE>CBB?BBBBBBAABCCBBAAAADCDBBBBBBB?B>>@B@?:994::/>::9
@ATNG8:03845:07301
GATGGTAGTATCTGCACACTCTGTCCAGAAGATCAGGAACTCTAGAAGAATTCAGATTTTTAACACGAGAGTAAACGTAAAAAGAAGGTTTTACAAGACTCACGTTAACAATATTGCAGCAGTACGCACACAATCGAAGCGCAGTAAGGATGGCTAGTGTAACTAGCAAGAATACCACGAAAGCAAGAAAAAGAAGTACGCTATTAACTATTAACGTACCTGTCTCTTCCGAAACGAATGAGTACACATCGTCGTGTCGTGCTACCATCGACACTCCAAAAGTCT
+
BBAC?BCCC;;?C@>C>C>>@???><669:>=@B@A<@=@@BCCCB?CD@D?BA=9::::)::@??A@CBBBCC>CC@@>==,9;598==>0?BC?C999ABACC@CACC@CDEADBBBB@BABCBBAABDC@CEBB?BBCBBBCC@C@CBC@BCCCDCCC?CCDEBC@AA=??>4=9777)37738889=.=?<A<>>B@@99399=<=>;@<@>BBA?BB999=<9;9<<<5<<@8::>BAAACCC>>>>?>>?888ABBBBC?AA@A:99@>>*000*0000
@ATNG8:03848:07304
GATGGTAGGCGACATACATACGCGCCAGAAGATCATGGAACTCTAGAAGAATTCAGATTTTTAACACGAGAGTTAAACGTAAAAGAATGGTTTTACAAGACTCACGTTAACAATATTGCAGCAGTACGCACACAATCGAAGCGCAGTAAGGATGGCTAGTGTAACTAGCAAGAATACCACGAAAGCAAGAAAAAAGAAGTTACGCTATTAACTATTAACGTACCTGTCTCTTCCGAAACGAATGAGTAGTGTGCGACGTGTCTCCTACCATCGACACTCCAAAGTCT
+
55<<7<>=8<A@<?596<<@@CBCC>@A@<==>>0//)/)/99<:<<05439:99444444$4399::9995515:1;5:444&4:.45.555&555.5955577//,/5;;397>.44::895:==:??@@><6::?C@CCB@@@@?@D=@@@7<:@;>;;@@>===AA>@A;???28388808882333777#79333,33;99:<7;4:888286;8;;;9=:9995:.4.499,9@=7;@=??:>BBB@A@@000@@@@@<@??:==;;?<<<=87BD@DBBB
@ATNG8:03851:07323
GATGGTAGCTCACGTACGTCACACGTACTCATTCGTTTCGGAAGAGACAGGTACGTTAATAGTTAATAGCGTACTTCTTTTTCTTGCTTTCGTGGTATTCTTGCTAGTTACACTAGCCATCCTTACTGCGCTTCGATTGTGTGCGTACTGCTGCAATATTGTTAACGTGAGTCTTGTAAAACCTTCTTTTTACGTTTACTCTCGTGTTAAAAATCTGAATTTTCTAGAGTTCCTGATCTTCTGGTCTACTACACTGTACTCTACCATCGACACTCCAAAGTCT
+
BCCC@CCCCCCCBB=BBBBBBBBBBBBBCBCC@CDDD>CC@C>ABBABBA?BBABB?B?BBCCAC@CBBBCCBBC?:9999):9?AABB=BCCC?BBB>@?=99:ABC@BBBBBA@B>AAA@C?CB@B>???<@@@C=???>>>@@A@@@A????<@@@=@@<@<@@CAA>?==8:9989,84<6<<>>>/>?;;;3:<==>>;;:;=BACA/;::886>>@/<///8995;69=656;69774779A@@@>>>BA@@?AAABB<>>>?@@@77/7;>6=///
@ATNG8:03851:07327
GATGGTAGGCGTGTGAGAGTCTGCCCAGAAGATCAGGAACTCTAGAAGAATTCAGATTTTTAACACGAGAGTAAACGTAAAAAGAAGGTTTTACAAGATTCACGTTAACAAATATTGCAGCAGTACGCACACAATCGAAGCGCAGTAAGGATGGCTAGTGTAACTAGCAAGAATACCACGAAAGCAAGAAAAAGAAGTACGCTATTAACTATTAACGTACCTGTCTCTTCCGAAACGAATGAGTACTATGTAGAGCTCTATACTAATCGACACTCCAAAGTCT
+
BBBC?CBB?BABBCBBBBCCBBACD=CBC?DCBCBC@C@CCCCCBB=BB@D@CCBCCCBB5C@CCA@@CCCCCD=@?::999)9B;@299929?A?BBB?BBB==:>?BAB=BBC?BBBB>>>AA>==A??>>9>=<=8<<>>>>@@<@<@>><@AA@>@?>:?AAAAA=AA=@AC=BBBBB=BBB?BDDED3@A>ACCABAABC7;5;AAA=A=A@<<>=BB:::;;<A<AAD:@BB?@@@BBBBBBBB>ACCBBBBAABACCA;@BA@@@@AA:@@7@?==
@ATNG8:03856:07292
GATGGTAGCTCTGCTCTGACTCTCGTACTCATTCGTTTCGGAAGAGACAGGTACGTTAATAGTTAATAGCGTACTTCTTTTTCTTGCTTTCGTGGTATTCTTGCTAGTTACACTAGCCATCCTTACTGCGCTTCGATTGTGTGCGTACTGCTGCAATATTGTTAACGTGAGTCTTGTAAAACCTTCTTTTTACGTTTACTCTCGTGTTAAAAATCTGAATTCTTCTAGAGTTCCTGATCTTCTGGTGTCGTCTATCATGTACTACCATCGACACTCCAAAGTCT
+
BBCCAEBBBBCBBA@@CBCBCCCDDDCBB@;;8;BDD>AB@C>A@BBBBB?CBBBB@CBFCCC@DACCCCDCCCD@DCCBB2AB=ABCC=BBCB?A<<5;A=A@ABBEBHAAACCCCACCCAC@DDCCAAA@=@A@@<ABBBCCBBCCAAACCCC@CCC@CC?B>@@@@;;;BB:;;CDD;C@B?AACCC2CCCCC>DCCABBCBCB<@@@@0@B@@A@B=@@>@@ABBBB?B@BBBBJG@D;;9<<<BBB;;;BBBDBB===BB@BBCEDBBBCC?CD>CBBB
@ATNG8:03858:07305
GATGGTAGACATATCGTACTCTCTGTACTCATTCGTTTCGGAAGATACAGGTACGTTAATAGTTAATAGCGTACTTCTTTTTCTTGCTTTCGTGGTATTCTTGCTAGTTACACTAGCCATCCTTACTGCGCTTCGATTGTGTGCGTACTGCTGCAATATTGTTAACGTGAGTCTTGTAAAACCTTCTTTTTTACGTTTACTCTCGTGTTAAAAATCTTGAATTCTTCTAGAGTTCCTGATCTTCTGGATATGAGTGACTCGTGCTACCATCGACACTCCAAAGTCT
+
>?AA@EDCBBCC@;99;59=>;;A>=ABBBCC@BBBB=CC@B>BA@@@@?8><<<>3:49@AC>A>AA??@DB;A?77737.3@;@877(39;=8=>C@=?<?AA@AC?BBBA=?>B=>>>=A;@@=;:;?@:?@=>7;;BAAA==>AA@>>>AD8:<><>>;?7;;>@:8855.266==.=050558899%=9666.677...777947888'5./+.8592>>3;>@@:::=A7;;9A>>9>>>497:9<<666=///99=<<<=;::;>>AA==:7<<17///
@ATNG8:03862:07310
GATGGTAGTATATCGCGTCGCTATCCAGAAGATCAGGAACTCTAGAAGAATTCAGATTTTTAACACGAGAGTAAACGTAAAAAGAAGGTTTTACAAGACTCACGTTAACAATATTGCAGCAGTACGCACACAATCGAAGCGCAGTAAGGATGGCTAGTGTAACTAGCAAGAATACCACGAAAGCAAGAAAAAGAAGTACGCTATTAACTATTAACGTACCTGTCTCTTCCGAAACGAATGAGTACACATCGTCGTGTCGTGCTACCATCGACACTCCAAGTCT
+
55--(-59:/445555;;;;<B@BC9;AB@DCCCBB=A=ABCABAE@DC@C?AA@;9:::';?BAB@@@@99;B;99;9444$44.4.555&555.5;;;>>555.5.44.4:>7;;A<B@;;>E@@AA:9:>??;;59<<<>>?@<A;?:9.4995:CAC:AAA8559BA<>;8.338;;5:9<877778'8>5;;;>477CA;<7:;;>9>5;;<;:=@>99994-37::;5;<=:=B@BCBBA@::///8//3;993333390/////55988(/(/666
@ATNG8:03863:07317
GATGGTAGCGAGCGAGTGTGTATACCAGAAGATCAGGAACTCTAGAAGAATTCAGATTTTTAACACGAGAGTAAACGTAAAAAGAAGGTTTTACAAGACTCACGTTAACAATATTGCAGCAGTACGCACACAATCGAAGCGCAGTAAGGATGGCTAGTGTAACTAGCAAGAATACCACGAAAGCAAGAAAAAAGAAGTACGCTATTAACTATTAACGTACCTGTCTCTTCCGAAACGAATGAGTACGATGAGAGGGCTCTCTCTACCATCGACACTCCAAAGTCT
+
555A>BBAABBB<996;;;ABBBA;7<>@:>??>>>0526<<<><B?AD@D?BBDCCCCC5C@CCCAABCJBBB9:;AAAAA2@A>@=@@@4@?@>@BBCBBBBC@B?@@=@@@@CCBCBCCECCA@@CCEH@EECC@CDDCDCBC?B?C;<:<CCCGCCC@CCCCCC>AAABBB?AABAA6=9939::::9%9983738;8;>:;::8>@D=@>ABCBB@CCBAA@C?C?BCB>BCC@ABBBAAACBBCBCCEC>BBCBBBA9:9<?><=>CCCCC?BE>BBBB
@ATNG8:03865:07332
GATGGTAGTGTGTCTCTGAGAGTAGTACTCATTCGTTTCGGAAGAGACAGGTACGTTAATAGTTAATAGCGTACTTCTTTTTCTTGCTTTCGTGGTATTCTTGCTAGTTACACTAGCCATCCTTACTGCGCTTCGATTGTGTGCGTACTGCTGCAATATTGTTAACGTGAGTCTTGTAAAACCTTCTTTTTACGTTTACTCTCGTGTTAAAAATCTGAATTCTTCTAGAGTTCCTGATCTTCTGGTAGAGCGTGCATATATCTACCATCGACACTCCAAAGTCT
+
884405999A<;4:5555555599;=;;;@;@8@<BB<BB@C?BCCCCCB@BEJBC@BAGCCC@CADCCBBBCCC@CBBBB2A@=BDCC>BBCC?@AB@DC@CCBCBC@CGGHCEAA?ADE@C?CFFDCBBC@CCCC?CCCCCBBBCBBBCBCBBAC@@>@C@E@CCAAACCEGAB@@@@7@>A=ABCCC5BBBCF?G;;;CCCCBC@BHHH5FBCCD@B?CB?CCCBCBC?B?BCCDDD@BBB@CCCCCBBBB@@@BBBAABBB@BBAABBAAAB@CC?HBAA
@ATNG8:03869:07332
GATGGTAGCAGACGTGACAGAGCGCCAGAAGATCAGGAACTCTAGAAGAATTCAGATTTTTAACACGAGAGTAAACGTAAAAAGAAGGTTTTACAAGACTCACGTTAACAATATTGCAGCAGTACGCACACAATCGAAGCGCAGTAAGGATGGCTAGTGTAACTAGCAAGAATACCACGAAAGCAAGAAAAAGAAGTACGCTATTAACTATTAACGTACCTGTCTCTTCCGAAACGAATGAGTACTATGTAGAGCTCTATACATCGACACTCCAAAGTCT
+
BBBB@CBBBCCBB@@@BCCCCCCCC@CDD?A@BBBB@B@BFCCBBC@CC?C?AA:99999):<@@BBCAB?9::,:><:444$4<394;;9+9996;A;AACBAB?B?BB?B@@=ACCCC@AACHBBBBBBCACBCC@CBCCCCCC?C@DA@>@CBBAAAA>ABBBBC@BC>AAA?@@??<58878?ABBB2@@<999?AAAA?;?:>=>?;?8==;;;>ACAACAB=@=?BC=DBB=?>BBBCCAAABCCBBBBCBAAA@;;;898;;;;;<AA9?>AA
@ATNG8:03827:07378
GATGGTAGACATATCGTACTCTCTGTACTCATTCGTTTCGGAAGAGACAGGTACGTTAATAGTTAATAGCGTACTTCTTTTTTCTTGCTTTCGTGGTATTCTTGCTAGTTACACTAGCCATCCTTACTGCGCTTCGATTGTGTGCGTACTGCTGTAATATTGTTAACGTGAGTCTTGTAAAACCTTCTTTTTACGTTTACTCTCGTGTTAAAAATCTGAATTCTTCTAGAGTTCCTGATCTTCTGGCGCTCTGTCACGTCTGCTACCATCGACACTCCAAAGTCT
+
<<<>@CC;A<ACCCDCCBCCECHJEFDCEBCB?BBAB<ABAB@CCCBCBC>AAAAB?B@CBAA>B<>>AB>?8994333333#3717:=8.900/09695;>=@8:9@A9?>AABBA>:>FC=A<@A>>>>>B<?@??<@???>>>@@??????=>:>@@=AA=@<@665<<<:=6:5555&509099999*9:::=6:;@@B@@>>?8====.<AA;;7;=FC;?@AA>>?<@>??;;;;7===8;;:@???A???@BA@@A@@@<==>@??BB>>6;;/7///
@ATNG8:03830:07371
GATGGTAGACACGTGTGCTCTCTCGTACTCATTCGTTTCGGAAGAGCCAGGTACGTTAATAGTTAATAGCGTACTTCTTTTTCTTGCTTTCGAGGTATTCTTGCTAGTTACACTAGCCATCCTTACTGCGCTTCGATTGTGTGCGTACTGCTGCAATATTGTTAACGTTGAGTCTTGTAAAACCTTCTTTTTACGTTTACTCTCGTGTTTAAAAAATCTTGAATTCTTCTAGAGTTCCTGATCTTCTGGGTGTATCAGGCGAGTATCTACCATCGACACTCCAAAGTCT
+
558;7;AAACC@?<@<;;<@<;;>>;;<==BBACCEI>CC@C@CBBCABC@BDEDE@C?A@@B?B>AAABABABC@CCCCC2AA?BBBC>BB@=299937;8;733;;6<?>>BBCC@::87;6;AA===@@>B>>><@@@@@AA>>>A@@?=9:5:;;:>?:>:=@@=@???AA<A???>/=1818?AAA/A>///)/69///88/55(/8888$8//*/8353799999=8<<4=3>;@A>>;;;;?4=88/<:96)--3---6::;>7;<///669;@=CC9@:;:
@ATNG8:03840:07379
GATGGTAGTGCGTGAGAGAGAGACCCAGAAGACTCAGGAACTCTAGAAGAATTCAGATTTTTAACATCGAGAGTAAACGTAAAAAGAAGGTTTTACAAGACTCACGTTAACAATATTGCAGCAGTACGCACACAATCGAAGCGCAGTAAGGATGTCTAGTGTAACTAGCAAGAATACCACGAAAGCAAGAAAAAGAAGTACGCTATTAACTATTAACGTACCTGTCTCTTCCGAAACGAATGAGTACTATAGACTATCTGAGACTACCATCGACACTCCAAAGTCT
+
;<<<@AAABA;;5555=BBCAA;<;)5775;0/////)/)5;;9;5<8::7:7@@00/:::':47///6668:333,3:<====)43-3-333&3894:::::===<7;9??9999>A??<B999@BBBBBB;;7;BAA6;;@A@@@A5;5;@?@BCA@ACAA>ABB@AA<9929889?>99929@@;9999:(:@;?ABCC@AAC@B?BABB6;7;BABC@CDBBBBB?A?A@>9=00,000=AABCCBBBBBBBBBCCCCDBBBC@CAAACBAAAB?BD=BA@@
@ATNG8:03846:07351
GATGGTAGCTCTGCTCTGACTCTCGTACTCATTCGTTTCGGAAGAGACAGGTACGTTAATAGTTAATAGCGTACTTCTTTTTCTTGCTTTCGTGGTATTCTTGCTAGTTACACTAGCCATCCTTACTGCGCTTCGATTGTGTGCGTACTGCTGCAATATTGTTAACGTGAGTCTTGTAAAACCTTCTTTTTACGTTTACTCTCGTGTTAAAAATCTGAATTCTTCTGGAGTTCCTGATCTTCTGGGCAGACTCTCACACGCCTACCATCGACACTCCAAAGTCT
+
BBCB@CBBCB>@A@DBBBBCBCCHDABACB998:BBD>CD@D?BBBBC@@=ACCBB@BACCCC?C@CCCCCCCCB?;;;::*;B=B@@@/;;;;5;C@9>A000AAAE@CBBABBCCABCFAD@CCCCCBBB?BBBC@FCCCCCBBBCCBCBBBB@CBB@BE@B?BBBCCCCCC?C;;;;6;@E@CCCGC5CCCCC>CDCGCCBAAB5;;;;*;AAAA?A?CCACCBACBB@C@CCCE;;;;@CD?FEBBBBBECBBBCCC@BBC@BBBECCCBBB?BA9A;;;
@ATNG8:03846:07387
GATGGTAGCACGAGTCACTCATATCCAGAAGATCAGGAACTCTAGAAGAATTCAGATTTTTAACACGAGAGTAAACGTCAAAAGAAGGTTTTACAAGACTCACGTTAACAATATTGCAGCAGTACGCACACAATCGAAGCGCAGTAAGGATGGCTAGTGTAACTAGCAAGAATACCACGAAAGCAAGAAAAAGAAGTACGCTATTAAACTATTAACGTACCTGTCTCTTCCGAAACGAATGAGTACTGCGTCTCACTCTCGCCTACCATCGACACTCCAAAGTCT
+
??<<:>BBBBBB=CCBBBCCBCCBB:BBB?@@@B;;8;=AEDCDBB@BB@HADBBBCCCB5C@CCBCBCCCBBB>B@@@CED;:;49.444&5999>BBBBCCCC?C@BC?BCB@CDDCBBCDFCCCCCCCC@C@AA?BEBBBC@?9@=@??<@BAAACBD>ABCCBB?CB@BBB@BCBBB=@??:>@@@@/@A<@999BDA@>188)88889>8<=B;:4:B:9:?@<?>@AD?CCC?BBBBCCCBAAABABAAAAAAABB>@@B?BBBBBCDAAA<?@9@BCB
@ATNG8:03849:07355
GATGGTAGCTATACGTATATCTATGTACTCATTCGTTTCGAAGAGACAGGTACGTTAATAGTTAATAGCGTACTTCTTTTTCTTGCTTTCGTGGTATTCTTCTAGTTACACTAGCCATCCTTACTGCGCTTCGATTGTGTGCGTACTGCTGCAATATTGTTAACGTGAGTCTTGTAAAACCTTCTTTTTACGTTTACTCTCGTGTTAAAAAATCTGAATTCTTCTAGAGTTCCTGATCTTCTGGATAGCGACGCGATATACTACCATCGACACTCCAAAGTCT
+
A?CE@CCA@@?DDCB<<<<<ADCCCCBBBCAA>BCCEGBBB@BBBCBBB?CCBAA@@@CDAB@A:=BDCCB==B?9:999)3;7;:::2:<<<9ABD?CC?BCBBB?BBBBBAA@?BAA?B@CCABB>?@>BA==:>@AA>>>>>>@A=====8788:>@:?:<::///:9@9:>>>=1<3;498:9;+:>@@D8?>@@@@@==@187778%8=;>;<@9>=;AAAB>7;3;3;@>>==176<6<<;;:>>:9:655>>>>A>>9;;<AAB?:;:=AA7///7
@ATNG8:03851:07347
GATGGTAGCACGACACGACGATGTGTACTCATTCGTTTCGGAAGAGACAGGTACTTAATAGTTAATAGCGTACTTCTTTTTCTTGCTTTCGTGGTATTCTTGCTAGTTACACTAGCCATCCTTACTGCGCTTCGATTGTGTGCGTACTGCTGCAATATTGTTAACGTGAGTCTTGTAAAACCTTCTTTTTACGTTTACTCTCGTGTTAAAAATCTGAATTCTTCTAGAGTTCCTGATCTTCTGGTCTACTACACTGTACTCTACCATCGACACTCCAAAGTCT
+
=BBD@A?<<>>?===<<>>666=:;@BBABBBACCCG7;;5;4;==>@>>:9=99.9.5=B>@C@DCDCCCBBB@BBBBB1A?;@:;976BBC@CBB?BGA;;<CCC?CCBBBCCC@C@@>@@CBBA@::0?@=@@,000/77=>>?BBBB@@A5:9@88928/59<<<==::-55555&5096>>@@@.>>?@D9A::8;99<<<08887(6==>?<><>>:====;;;;><@AAA>><>@B<;;:>A<6657;9;;<:999999977553./.577.55,,
@ATNG8:03854:07379
GATGGTAGAGTACAGTGTAGTAGACCAGAAGATCAGGAACTCTAGAAGAATTCAGATTTTTAACACGAGAGTAAACGTAAAAAGAAGGTTTTACAAGACTCACGTTAACAATATTGCAGCAGTACGCACACAATCGAAGCGCAGTAAGGATGGCTAGTGTAACTAGCAAGAATACCACGAAAGCAAGAAAAAAGAAGTACGCTATTATCTATTAACGTACCTGTCTCTTCCGAAACGAATGAGTACGAGAGAGCACACGTGTCTACCATCGACACTCCAAAGTCT
+
??>A>A<=AD@AB@@?;;;CDCGHD@DCC@CBBCBB?B=@@DBBAL@AA?A?BA999988'85<8;?98<8378*8>;;;;;$:<::4555&5<<6<A>CBDCCD@C@A@?@FD?AABBBCCCCDDDCCCDD@;;;@<?@ABBCCD?B@A<;7:CCC@@@C@BCBBBB?BB?@A@9>>BAC>>>>;9:::99%:;;9A<C==BC=>;=@7=759;;>>=>5;;><<88187:::)65<4=55559777:9962557:><766>;>><???A;;;=@@=BC9AA??
@ATNG8:03856:07349
GATGGTAGACATATCGTACTCTCTGTACTCATTCGTTTCGGAAGAGACAGGTACGTTAATAGTTAATAGCGTACTTCTTTTTCTTGCTTTCGTGGTATTCTTGCTAGTTACACTAGCCATCCTTACTGCGCTTCGATTGTGTGCGTACTGCTGCAATATTGTTAACGTGAGTCTTGTAAAACCTTCTTTTTACGTTTACTCTCGTGTTAAAAATCTGAATTCTTCTAGAGTTCCTGATCTTCTGGGCAGACTCTCACACGCCTACCATCGACACTCCAAAGTCT
+
ACBB>ADDDDCDCBBBBCDCCBCCCFCDCDDC@CCDD<BA@B@CBBCCCC@BCCCC?C?CAA??A>AA@BBCB??>?BCBC1BA>?988*::976>AA>AB@BBBBCC@BBBBA>==:>AA=A;@@@>>?@@<@>@A;@@@<>>A>??AAA>>>>:>@@=AA;A=@@@A??@A?;A>>>>6><A<??>>>.>>>??7AA?A?A??=;7;DCD/@;=>A=C=CA9@@AA;;;<>;>@@@AB7::AA9A:;:?@>>>AA@@@A8::@<<9::<<<@>>;>A:?>>>
@ATNG8:03856:07353
GATGGTAGTGTGTCTCTGAGAGTAGTACTCATTCGTTTCGGAAGAGACAGGTACGTTAATAGTTAATAGCGTACTTCTTTTTCTTGCTTTCGTGGTATTCTTGCTAGTTACACTAGCCATCCTTACTGCGCTTCGATTGTGTGCGTACTGCTGCAATATTGTTAACGTGAGTCTTGTAAAACCTTCTTTTTACGTTTACTCTCGTGTTAAAAATCTGAATTCTTCTAGAGTTCCTGATCTTCTGGTATGACTAGTGTACTACTACCATCGACACTCCAAAGTCT
+
@<<<@CBBBBA?@BBBBGBBCCCCCCBBBBBA?A@AA=BBAD?BBCCCBC@BBBCEAC?BBFD::9;BCCCCBCCACEIHE3CCACBBB>BBBB@B;;8<C>BBBBBB@CBCCBBBB?BDCAD@GCCC<;;CACCDC?AACCCCCBAABBB@A@B@CMHADC?B@DCDA@BCAA>A;;;;.;>C>BBBBB.;;CBF>D;;;;:B@@@4:;;;*:@@AB@C:;=@BBBBEEG?B=@@;;;B?@@B9<;CACCGGGECCDFGBBCBC?;;;BCCDCBD@BD>CCBC
@ATNG8:03867:07340
GATGGTAGACATATCGTACTCTCTGTACTCATTCGTTTCGGAAGAGACAGGTACGTTAATAGTTAATAGCGTACTTCTTTTTCTTGCTTTCGTGGTATTCTTGCTAGTTACACTAGCCATCCTTACTGCGCTTCGATTGTGTGCGTACTGCTGCAATATTGTTAACGTGAGTCTTGTAAAACCTTCTTTTTACGTTTACTCTCGTGTTAAAAATCTGAATTCTTCTAGAGTTCCTGATCTTCTGGGTCTACGCTCGTCGCGCTACCATCGACACTCCAAAGTCT
+
CCCC@CCBBBBCECCCCCCCDCFJFCBABB@@?@CCC=CB?C?CACCCCC@BBBBB?B?CBBB?B?BBBBBBB??;?AAAB3AB?CAAA<AAAA>@@@:@@;@@@CCC<??@@@<<<;??B=B=AA>>>???=AAAA<AAAA>>>>>>>>>ABBC=B;;5;;5;;??@?;;;==9<@BBB5B=B7;;;;:*;>?@@:@@@@@@=;;;=AAAA/A;:;@=D=CA<BBB@=>=<?<?AAA@?376DD9?>AAA?<<<7799<<:66=7///<7767;;;AA9???;
@ATNG8:03822:07419
GATGGTAGGTGCACATGAGTGTATCCAGAAGATCAGGAACTCTAGAAGAATTCAGATTTTTAACACGAGAGTAAACGTAAAAAGAAGGTTTTACAAGACTCACGTTAACAATATTGCAGCAGTACGCACACAATCGAAGCGCAGTAAGGATGGCTAGTGTAACTAGCAAGAATACCACGAAAGCAAGAAAAAGAAGTACGCTATTAACTATTAACGTACCTGTCTCTTCCGAAACGAATGAGTACTGCGTCTCACTCTCGCCTACCATCGACACTCCAAAGTCT
+
ABAD?BAA?@;@AFCCCCCCCCCCC@BBB@CBAA?>9?5;;CBBBB?CD@C@BCB;;;;;*;<@@BEGCCCCCB8@A;<<<<*;@=@5999&9=95;C>CBBCBB?B@AA>ABB@BCCBCBCCBBBCBCCCC@BBBB?BBABBC@@<A>B;;9;BBBCBCB@BBCBBB@CC?BBC9::A@@9@8828AAAA/?>;???CBBBBA?B?BC??<?>A=EAA?ACBBBBB@C?BBB<BBA>ABBAA???BBBCCCDBBBDCCDC?@AI@BBBBBCABCCACD>CBBA
@ATNG8:03831:07412
GATGGTAGCTCTGCTCTGACTCTCGTACTCGATTCGTTTCGGAAGAGACAGGTACGTTAATAGTTAATAGCGTACTTCTTTTTCTTGCTTTCGTGGTATTCTTGCTAGTTACACTAGCCATCCTTACTGCGCTTCGATTGTGTGCGTACTGCTGCAATATTGTTAACGTGAGTCTTGTAAAACCTTCTTTTTACGTTTACTCTCGTGTTAAAAATCTGAATTCTTCTAGAGTTCCTGATCTTCTGGGCAGACTCTCACACGCCTACCATCGACACTCCAAAGTCT
+
>>CD?BBBB@;:::99@@;;=>>>><<==0//93-//;1//)/)////45<7<;<<<:=9585=9>9=<<<;:989433333$394:<==7<=6616;;59>6;?B@@A@CCDDEC;;:;BC?B@CDBBBCBB>BBCE@BCCDBBBCDCCDCBBBB@CCC@BB>@=@ABBBCCDHADBBBB<BAD?CCDDD3CCCCC>CBBBCC;<;B?BCCD5BBBBDBDACC@BCCCCBE@C@CCBCDC?CAED?CCCBA@@AB@@ABBC@C@@<@AAABBBDBB@BF>CBCC
@ATNG8:03839:07434
GATGGTAGACATATCGTACTCTCTGTACTCATTCGTTTCGGAAGAGAAGGTACGTTAATAGTTAATAGCGTACTTCTTTTTCTTGCTTTCGTGGTATTCTTGCTAGTTACACTAGCCATCCTTACTGCGCTTCGATTGTGTGCGTACTGCTGCAATATTGTTAACGTGAGTCTTGTAAAACCTTCTTTTTACGTTTACTCTCGTGTTAAAAAATCTGATTTCTTCTAGAGTTCCTGATCTTCTGGATATACTCATGTGCACCTACCATCGACACTCCAAAGTCT
+
BCCC@CCBBBDCCBBBBCCCCCCCEEFFHBBB@BDDD>BB@D@CCBA>A?BBBCE@C?CCCC@C?CCCCCFLBB?BBCDB5BA?B@@@;@CA?;AAB?CC@BBCDEE>@@BBCC@@<ADD@B?BBBBBBBB@CCBA?ABBCCB@@@CCBBAAAB?>=><@@;@<AA@??@@BB<@;:;:/;8<8<????/==9::3;?@AABAA::088898%8;=?AAA:@A=AA@@>?>9>;AAA@?C8<<A=AAAAAAAA@@@@AA?>:?AB<>>>@BAA>>>:<A7A<>=
@ATNG8:03843:07426
GATGGTAGAGTATCATGTGTATCTCCAGAAGATCAGGAACTCTAGAAGAATTCAGATTTTTAACACGAGAGTAAACGTAAAAAGAAGGTTTTACAAGACTCACGTTAACAATATTGCAGCAGTACGCACACAATCGAAGCGCAGTAAGGATGGCTAGTGTAACTAGCAAGAATACCACGAAAGCAAGAAAAAGAAGTACGCTATTAACTATTAACGTACCTGTCTCTTCCGAAACGAATGAGTACACATCGTCGTGTCGTGCTACCATCGACACTCCAAAGTCT
+
:;<B?BA==?>@CBBBBCFGCAABB?B@@<@AA@@@?B?ABBCBAA=;;7;>AAABBBBC1A?BB;;9BBBBCF=?@9;;;;*;C>D=BBB<CCFADCDBABCBB@E@CB@BA@?@BCCCBBBDCCCCCCCC?<;;C@CCCCDFDC@C@CAA=;;;CDBBD?BBCBCC@CB?BBC?AAAAA=BBB?ACCCD3AA?BBBBBBBAB<?8===<5;8<;?6919CA@@ED?B?@@@9@;;6:@@@ABABCA@@999>?A;9:A===00+0>=;???AAB?BA<AB??
@ATNG8:03846:07415
GATGGTAGGAGACACGTCGCACACGTACTCATTCGTTTCGGAAGAGACAGGTACGTTAATAGTTAATAGCGTACTTCTTTTTCTTGCTTTCGTGGTATTCTTGCTAGTTACACTAGCCATCCTTACTGCGCTTCGATTGTGTGCGTACTGCTGCAATATTGTTAACGTGAGTCTTGTAAAACCTTCTTTTTACGTTTACTCTCGTGTTTAAAAAATCTGAATTCTTCTAGAGTTCCTGATCTTCTGGATACACTGCATTGTGCACCTACCATCGACACTCCAAAGTCT
+
BBBB:B==;;66;555<?>>?5556>>>>CCD@CCCJ=CGAC@;;:ACBB@BDBBB@C@CDCC@C@CABBCBB??;?@@@@+A==A@AA<AABB8::@<>?=:9:?@A?A?>>>???:;@A<A9><9>>B@A<??>>;>;;;>@????>?K=>>@====5;;5;:>>?A>=>:;59<<;<.>5:8:@EFD/@@ABC9>:;;>886665(66666$5559=7835505557=8@5>4:;;???<@@D<=:67-----9909----94679382256555556;919<53
@ATNG8:03846:07433
GATGGTAGTACATGATAGACGACACCAGAAGATCAGGAACTCTAGAAGAATTCAGATTTTTAACACGAGAGAAACGTAAAAAGAAGGTTTTACAAGACTCACGTTAACAATATTGCAGCAGTACGCACACAATCGAAGCGCAGTAAGGATGGCTAGTGTAACTAGCAAGAATACCACGAAAGCAAGAAAAAGAAGTACGCTATTAACTATTAACGTACCTGTCTCTTCCGAAACGAATGAGTACGTGTGCGACGTGTCTCCTACCATCGACACTCCAAAGTCT
+
DDDC@C>ABBBCBBACCCCC999CC@CCD?CBCECC?B@CCDABBC@BB>A?CCFCCBBB3B?BBCCCBBBCD;BB:::::);<><<?;;1@D@<@BBBCCCCC@B?CE@DBA?CBCBBAABBBDCCCCBB?BCCC@CCCCCB@?<@?BBC@CCCDDDDC?BBCBBB?CC@BBC>AABBB<BBA=?@=??2?@>B@??CBBBC;=;>@BA>B=@AC::8:B;;;BB@C@CDD>CCC>AADCBBBAAABBCCBBBBBBA?=8?7728???=?>@AB?BB=B9:9
@ATNG8:03856:07417
GATGGTAGAGTATCATGTGTATCTCCAGAAGATCAGGAACTCTAGAAGAATTCAGATTTTTAACACGAGAGTAAACGTAAAAGAAGGTTTTACAAGACTCACGTTAACAATATTGCAGCAGTACGCACACAATCGAAGCGCAGTAAGGATGGCTAGTGTAACTAGCAAGAATACCACGAAAGCAAGAAAAAGAAGTACTCTATTAACTATTAACGTACCTGTCTCTTCCGAAACGAATGAGTACGTGTGACGTACGTGAGCTACCATCGACACTCCAAGTCT
+
55;:.4589:<<<<CB=B=@@@;99.59959;::49.4.4:===@E?BB8;7;A@;;9:9$97AB>CCCDCCCC=BBBBBB8AB<B5;;;'95;6;<<<<A9;::?>;:69CC=BABAACBBBDBBBGBBB@CCDE@CBCDDDCD@D@BCC@CCCBCBBB?@@@AAB?BA@CBB?BAA@@9@==9:9999(9A?CBAABCCCC?C@DC?@=??BB?@?=@>95758395B=C<C=:6:A?@A:8:>>A;;<>BAA;;;???@8819765/--6--(/59//5
@ATNG8:03861:07406
GATGGTAGTAGTACACTAGTATACCAGAAGATCAGGAACTCTAGAAGAATTCAGATTTTAACACGAGAGTAAACGTAAAAGAAGGTTTACAAGACTCACGTTAACAATATTGCAAGCAGTACGCACACAATCGAAAGCGCAGTAAGGATGGCTAGTGTAACTAGCAAGAATACCACGAAGCAAGAAAAAGAAGTACAGCTAATTAACTATTAACGTACCTGTCTCTTCCGAAACGAATGAGTACGAGAGAGCACACGTGTCTACCATCGACACTCCAAAGTCT
+
?;AF?BB>D===;:555;566>>C<CDDADBA@AB?B@CAABABA@AA?A@CBCCDDC:C@:::CB@@@:::+9@@AAA2<=28/78.77=68743=<;78295:<9>=<76//)/<///57777875=99;556,6=;<=;>B=B<??D<??;@;99769555@=8==7===6:>77/777/36889*9=4:255..7//(.050355=3936976527:<>>@>7;6555(2;;6<A>>>//0//088:566<99:;8:AAA7;>>>=:99//(//(/88=
@ATNG8:03862:07411
GATGGTAGCACACGAGATCTCATCGTACTCATTCGTTCGGAAGAGACAGGTACGTTAATAGTTAATAGCGTACTTCTTTTTCTTAGCTTTCTGTGGTATTCTTGCTAGTTACACTAGCCATCCTTACTGCGCTTCGATTGTGTGCGTACTGCTGCAATATTGTTAACGTGTGTCTTGTAAAACCTTCTTTTTACGTTTACTTTCGTGTTAAAAATCTGAATTCTTCTAGAGTTCCTGATCTTCTGGGCAGACTCTCACACGCCTACCATCGACACTCCAAAGTCT
+
><AA?BC@@@B??@;BABBBBB<<<<;;;>?@<AEC@DD?B?99595:68;=:00*0,0//<7;7<CC<;<;;;79;9<8';8)//666.6689:7<==7==>BAAB??9?@@9857907AA;A=;;;==;;;<@@@@<@???BAAAAAA>>>>>>5888;>>=B=BAAABA?@?<>?ABB5?=<9:9999*//:>>6666929<@??=?AAA/>>?=<3:3998<>>??AA=D88876666//-7.777--/:9:??@@@@=A>?;>;;;A===AA<??9?===
@ATNG8:03863:07397
GATGGTAGTATATCGCGTCGCTATCCAGAAGATCAGGAACTCTAGAAGAATTCAGATTTTTAACACGAGAGTAAACGTAAAAAGAAGGTTTTACAAGACTCACGTTAACAATACTGCAGCAGTACGCACACAATCGAAGCGCAGTAAGGATGGCTAGTGTAACTAGCAAGAATACCACGAAAGCAAGAAAAAGAAGTACGCTATTAACTATTAACGTACCTGTCTCTTCCGAAACGAATGAGTACTACTCTCAGAGACACACTACCATCGACACTCCAAAGTCT
+
55;>:>BBBBBCBBBBBBBBCCCCG?BAC?CBCAAA@C@EEGAAAE@CB@E@CC;;<DDD5C@CCBBCCCB@@?9??@BBBC2AA>B=BBB:BCC@CCCCDCCCC@C@BB?CCCCCDCBBBCCDCCCCDCCC@BB@?>ACCCCC@@;@?AAB@BDCCBCCC?CCCBCB?BB@BBA=@@>>=7?AA>??>?>.>A=B998CCECC<><?ABB7;7:AB@@?@BBA@@@@C@CCC>DBB?BCDBBBCC@AABBBBC@AABAAABBBB?CBCA@@>;:99<;5A@9:
@ATNG8:03865:07418
GATGGTAGCTCACGTACGTCACACGTACTCATTCGTTTCGGAAGAGACAGGTACGTTAATAGTTAATAGCGTACTTCTTTTTCTTGCTTTCTGTGGTATTCTTGCTAGTTACACTAGCCATCCTTACTGCGCTTCGATTGTGTGCGTACTGCTGCAATATTGTTAACGTGAGTCTTGTAAAACCTTCTTTTTACGTTTACTCTCGTGTTAAAAAATCTTGAATTCTTCTAGAGTTCCTGATCTTCTGGTATGACTAGTGTACTACTACCATCGACACTCCAAAGTCT
+
55==9<BDA@;@ABBCBBCBBCBCCBBBBCBB@BFEF>CCAC@CCDDCCC@CDBBB@B?ABAA=A6;;@BA@AAB?AABBA2@B<=0//(///;;5:=B?A@=???@AB=AAB988@A;?>><>=??>@@;;;<@BBA=?@@A????BAAAA?>;:4;;=:?@<@<@A@;;:A==8:;;<=/<:=988888(7:665.335/..999;/65657$57715505379=A;;:@AA=A;A==//////66BCA???AAAAAB>=>?????<?==>BE@?>>:=A:::77
@ATNG8:03865:07430
GATGGTAGCATCATGCATATCTCACCAGAAGATCAGGAACTCTAGAAGAATTCAGATTTTTAACACGAGAGTAAACGTAAAAAGAAGGTTTTACAAGACTCACGTTAACAATATTGCAGCAGTACGCACACAATCGAAGCGCAGTAAGGATGGCTAGTGTAACTAGCAAGAATACCACGAAAGCAAGAAAAAGAAGTACGCTATTAACTATTAACGTACCTGTCTCTTCCGAAACGAATGAGTACCTCTCAGACGCTCGTCCTACCATCGACACTCCAAAGTCT
+
BBCD?CCCBCCCCCDDDDDEEDCAB@BCC@BCCC9::;?BBBBDCC?CC?A@A?@9::::$86A==ACCBC>>?5<?:;;;;';<;:5999&9@=?CBBBCCCCC@C@BB@BDC?CBCCCDBBBBBDCCBBC@CCBB?BBBBCDAA<A>BCC@CDBBBCCB>BBBCCC?AB>BBB?BBBCC>BA@;99888(8><ABBBBCBBB695:DA>1818>A;;7;B@@@CCACACCB=AAB?BBBBCCB?BBBBBCBBBC@@=;:560/(/89<<=>A@A=BC>B;;6
@ATNG8:03821:07473
GATGGTAGTGCGTGAGAGAGAGACCCAGAAGATCAGGAACTCTAGAAGAGTTCAGATTTTTAACACGAGAGTAAACGTAAAAAGAAAGGTTTTACAAGACTCACGTTAACAATATTGCAGCAGTACGCACACAATCGAAGCGCAGTAAGGATGGCTAGTGTAACTAGCAAGAATACCACGAAAGCAAGAAAAAGAAGTACGCTATTAACTATTAACGTACCTGTCTCTTCCGAAACGAATGAGTACTATAGACTATCTGAGACTACCATCGACACTCCAAAGTCT
+
/7774<A@ABCCBBCDDDBBBB<;<)59<79A9555.56;<=<<9C?BBBA=;;444444$4889:<<<B;A@C8::<>=<<(99:)5.555&4;;64554;::99082;A=AAA>AACBBBBCCCCCDDDCCAECCC@CBBBBB@A=A?B::8;B@@@ECC@CCCCCC?BC?BBC?CCBBB>BBB>ACCCD2CC=BBCCCBCCC?C?BBAA;?;;>BCC?@AAEEFF?C?;;;8:DC@DDDBAACAAACECBBBBBBBBCBCAAA>AABC???@CC9??:?CB?
@ATNG8:03824:07459
GATGGTAGCTCTGCTCTGACTCTCTACTCATTCGTTTCGGATGAGACAGGTACGTTAATAGTTAATAGCGTACTTCTTTTTCTTGCTTTCGTGGTATTCTTGCTAGTTACACTAGCCATCCTTACTGCGCTTCGATTGTGTGCGTACTGCTGCAATATTGTTAACGTGAGTCTTGTAAAACCTTCTTTTTACGTTTACTCTCGTGTTAAAAATCTGAATTCTTCTAGAGTTCCTGATCTTCTGGTGTCGTCTATCATGTACTACCATCGACACTCCAAAGTCT
+
CCCC@CCAAB@A@A@DDBCCCBBCCCCCDBB@BBCC?CC?BBDBBBBCB@BBBCC@D@CCBB?CAEEBCCDBDB?DDDDD2CC?BBCC>BCBB@BCDGFD@AAADCC@CCCCBCCC@CCC?B?CCCCCBAB@CCBB?CCCCDCCBBBCCBAABC?C??>?C?B?BBBBBBBCB?::9@@0@2925>>>?0@CBCC>CCCAAA@B@@<>@AA0@@@@@=A@CKHD@@@CCCAC?CBBBCC@CAB?AAAABBBBBDDBBCBBBBGE@CCBBBCABBB@CB>BDDC
@ATNG8:03827:07451
GATGGTAGTGATACAGATCAGACACCAGAAGATCAGGAACTCTAGAAGAATTCAGATTTTTAACACGAGAGTAAACGTAAAAAGAAGGTTTTACAAGACTCACGTTAACAATATTGCAGCAGTACGCACACAATCGAAGCGCAGTAAGGATGGCTAGTGTAACTAGCAAGAATACCACGAAAGCAAGAAAAAGAAGTACGCTATTAACTATTAACGTACCTGTCTCTTCCGAAACGAATGAGTACGAGAGTCAGAGCAGAGCTACCATCGACACTCCAAAGTCT
+
<=<<<ACCBBBB@;;;====@@?<<:===///:9;949644448:;7<<;=888833333$3-338;=<;8333(7=94444$4@=?5;;;*:==:=>000A<<<<=:==<?=A:=CCCBBB@<<<?>>===9<<;;7;>>BBBAA?BACCD?CBB<;<CC@CBCBCC?BB?BB=?B====54447<@@BB2@@>??>>>BBBC?C?BB@@<@:==;;<7<@@ECBB?C=??D>GBB=??B@@@CA??>9998799:><::8833,3966925222+22'3=<<
@ATNG8:03830:07450
GATGGTAGACACGTGTGCTCTCTCGTACTCATTCGTTTCGGAAGAGACAGGTACGTTAATAGTTAATAGCGTACTTCTTTTTCTTGCTTTCTGTGGTATTCTTGCTAGTTACACTAGCCATCCTTACTGCGCTTCGATTGTGTGCGTACTGCTGCAATATTGTTAACTTGAGTCTTGTAAAACCTTCTTTTTACGTTTACTCTCTTGTTAAAAATCTGAATTCTTCTAGAGTTCCTGATCTTCTGGTAGAGCGTGCATATATCTACCATCGACACTCCAAAGTCT
+
545>9>BBCBBBB@@@?A=>?>>CDCCBBCCC@DCFL@BB@B@A@@BCBB?ABBEE@D?AA@A?AADCECBB>:9533333$38488;;5///::*//827;1333725-.89///8827=;;@9;=>896898<AAA<AAAAA@========;;90///(//(/6773557ABB=A@AAA3@=A=;;;;;*;ABBC7;9A995<7::29999':4/0<*0*/86/00:?@@9B9?@@?=<97:::?@@AAB899BBBB@BBBBBB?BBBABBBCDD?BB<??AA
@ATNG8:03831:07451
GATGGTAGCACATGCATTCTCACCAGAATCAGGAACTCTAGAAGAATTCAGATTTTTAACACGAGAGTAAACGTAAAAAGAAGGTTTTACAAGACTCACGTTAACAATATTGCAGCAGTACGCACACAATCGAAGCGCAGTAAGGATGGCTAGTGTAACTAGCAAGAATACCACGAAAGCAAGAAAAAGAAGTACGCTATTAACTATTAACGTACCTGTCTCTTCCGAAACGAATGAGTACGTGTGCGACGTGTCTCCTACCATCGACACTCCAAAGTCT
+
AAAB?@?>BCA@@?ABB@BBBAA8<BB9@?9<7A466@>D>B?CB79.4:995555$549;;555<@<@<2=B8;;;;*;>=>=>>?&94;74:5:455BB9B@?@=?CC=??CBBCBBBBBBBBBCB>ABED@BBABBCBD?D8:9@=999A<?<@9=<=;??<?E?BBCADD@@?8<99233778)7A=BBBBBA@@A3949=?=>B?AB@@@=@??BABB?B?>>>:?BB?BA999>;<787866////698888===8>888BB?>><27919><=
@ATNG8:03839:07475
GATGGTAGCGCGACGAGCGTAGACCCAGAAGATCAGGAACTCTAGAAGAATTCAGATTTTTAACACGAGAGTAAACGTAAAAAGAAGGTTTTACAAGACTCACGTTAACAATATTGCAGCAGTACGCACACAATCGAAGCGCAGTAAGGATGGCTAGTGTAACTAGCAAGAATACCACGAAAGCAAGAAAAAGAAGTACGCTATTAACTATTAACGTACCTGTCTCTTCCGAAACGAATGAGTACTATGTAGAGCTCTATACTACCATCGACACTCCAAAGTCT
+
;<<>@CCDG;9;@BCCCCCBBBDDD>BCC@CDCCBB>B@CBBDC??=@B?B@BBBBAABA2B@BBACBBAC987)7=9;;;;*;@=?<@@@9ACCECCIECCBBB?C@@@>@BB?BBCCCCDCCCBBDDDBB>BBBC?B@@@A@AA>B@CBB?BCCDAAAA?AAACCC?BA?AAA999??>8>@@;@CCCC3CC?B???CCBAA<A9?@BD;?;?@CCB@BC???BB>A>ABC>CCC?AAABBBBBCCCCABABC??????AA>>:=>AA@A@???<??8A???
@ATNG8:03849:07448
GATGGTAGATATATGCACGCTCTACCAGAAGACTCAGGAACTCTAGAAGAATTCAGATTTTTAACATCGAGAGTAAACGTAAAAAGAAGGTTTTACAAGACTCACGTTAACAATATTGCAGCAGTACGCACACAATCGAAGCGCAGTAAGGATGGCTAGTGTTACTAGCAAGAATACCACGAAAGCAAGAAAAAGAAGTACGCTATTAACTATTAACGTACCTGTCTCTTCCGAAACGAATGAGTACATAGATATACGTATAGCTACCATCGACACTCCAAAAGTCT
+
<>;<?ACCDCCBBAB=B=?@>DFDD<A00-/0//7772=27>?00/;:;;6:=;;..-666'615,,,---898882787::99'//(/(///&/69,33=<77333,3,39388615558=@@==?CCCECDC@BBBB@BBBCCCCC?B?B:;:;CCAAAA?BBCBBBB?BB@BCD=@?BCD>AAA?BBDDD3BB?B@>>BCECC?B?B@@A:>;>ACCC@BBCBABC@CABCC=BCE@???BBCBBBBBBAAAABBBBBBBB@?;7;;>>>>=?>@1999+9<<=
@ATNG8:03851:07473
GATGGTAGACATATCGTACTCTCTGTACTCATTCGTTTCGGAAGAGACAGGTACGTTAATAGTTAATAGCGTACTTCTTTTTCTTGCTTTCGTGGTTATTCTTGCTAGTTACACTAGCCATCCTTACTGCGCTTCGATTGTGTGCGTACTGCTGCAATATTGTTAACGTGAGTCTTGTAAAACCTTCTTTTTACGTTTACTCTCGTGTTAAAATCTGAATTCTTCTAGAGTTCCTGATCTTCTGGGCAGACTCTCACACGCCTACCATCGACACTCCAAAGTCT
+
CBCC?CCABBBBDCBBBBBDDFDFBDCCCBBB@CCCC=BB@B?BCBBBDL@EBBBB@B?BAAA?B?BBBBBBBBA=<<;7;);?<?7/0*000/3;6::5;A:<>?BBB?CAAABC@@;A@@;@=BB>=;>>?=A@@@;??@AAA@?=?AAA>>:949<<:??;?<???A@@@AA=A=<==2<;@<>@A?A.AA?A?7>>>A@@@>>>9<CC5C;;;A<A<AA<AAA@===<@;@AAA>>9==<@7>8:8==@@@@?@>>@8>>B=?=>>;::@@@<AA9@<==
@ATNG8:03858:07489
GATGGTAGCGAGCGAGTGTGTATACCAGAAGATCAGGAACTCTAGAAGAATTCAGATTTTAACACGAGAGTAAACGTAAAAGAAGGTTTTACAAGACTCACGTTAACAATATTGCAGCAGTACGCACACAATCGAAGCGCAGTAAGGATGGCTAGTGTAACTAGCAAGAATACCACGAAAGCAAGAAAAAGAAGTACGCTATTAACTATTAACGTACCTGTCTCTTCCGAAACGAATGAGTACGAGAGTCAGAGCAGACTACATCGACACTCCAAAGTCT
+
>@;;05<ABCD@@@CCDDDDBBBBCACCCACBBC;;8;?BBABACB?BC@BAA?A;;;;.9>@BBCHCCBAA@<B@@AAA8AC>@5;;;&:59.5;;;@GDFD?B@CC@BBC@BCBCBCBBA@@ACBA;;;;CCDACBCCCCBC@D@FAA?BDCCCBBB@DBBBCC@CC=<<<000>@@8@;?>?@A@A2AB>=A;;AABDC@C@A@AA?B?BBECB@BDBBBCD?B?AFE?ECC?@@@DCCCBBBB@??BCBBBCCCCCCBB@@?BBBBAA;>>8????
@ATNG8:03860:07474
GATGGTAGTGTCAGTGCGCGTCGTCCAGAAGATCAGGAACTCTAGAAGAATTCAGATTTTTTAACACGAGAGTAAACGTAAAAAAGAAGGTTTTACAAGACTCACGTTAACAATATTGCAGCAGTACGCACGCAATCGAAGCGCAGTAAGGATGGCTAGTGTAACTAGCAAGAATACCACGAAAAGCAAGAAAAAAGAAGTACGCTATTAACTATTAACGTACCTGTCTCTTCCGAAACGAATGAGTACTATAGACTATCTGAGACTACCATCGACACTCCAAAGTCT
+
;;<<?BBBBCBCBDDDCCCCCCHGFACBB@BCCBBB>B>AAABCBB@BC?CACCB@?????(??FBABBBCBBB@9><99;;;;$;:;:?@@?0?C?:?B>C@ACCB?A?@C@CAB>A@CCBBBCDEEBBBCBB?BBBD@CCBCBABC@C@BBC@CCBBBDCC?CBBA??<::2:==9==9:99+9>>;9:::::%:<9;@?@A?>;:+/*/599)/-/<AAB@BB@@@;:3:<:9:59AA=B?>>BBBB???BBBBAAAABBBCCDCC?BBBBAAAA??4::2:B@@
@ATNG8:03862:07475
GATGGTAGATACTCGCTGATACACCCAGAAGATCAGGAACTCTAGAAGAATTCAGATTTTTAACACGAGAGTAAACGTAAAAAGAAGGTTTTACAAGACTCACGTTAACAATATTGCAGCAGTACGCACACAATCGTAGCGCAGTAAGGATGGCTAGTGTAACTAGCAAGAATACCACGAAAGCAAGAAAAAGAAGTACGCTATTAACTATTAACGTACCTGTCTCTTCCGAAACGAATGAGTACTACTCTCAGAGACACACTACCATCGACACTCCAAAGTCT
+
>>>>@BCCBCBBBCCCCCCCHCCCC>CCC?AACC;;:;@BBD@A@D?BB@B=AA??>@@A2A?C>>?BBCBBBA8>>;;<;<*;A=?59::4:CB@CCCCCCCDD@G?@?=@AA=AACCEBBBCJCCCBBBC@CCBBCCCCBCCCC@C@BCB?BBBBBCCD?AAACCC@BB>AAB?BBBBD>A9:3::::9(9A<@???AB@??<?=BBBB:=:=@B@@>@CCCCBB@C?CCC>CCB?CCDBBCBBBBBBBCCCAABBCCB@>>B?B>@A?>>:9:5;;3?CB@
@ATNG8:03863:07444
GATGGTAGCTCGCTGGATGATATCTCCAGAAGATCAGGAACTCTAGAAGAATTCAGATTTTTAACACGAGAGTAAACGTAAAAAGAAGGTTTTACAAGACTCACGTTAACAATATTGCAGCAGTACGCACACAATCGAAGCGCAGTAAGGATGGCTAGTGTAACTAGCAAGAATACCACGAAAGCAAGAAAAAGAAGTACGCTATTAACTATTAACGTACCTGTCTCTTCCGAAACGAATGAGTACTATAGACTATCTGAGACTACCATCGACACTCCAAAGTCT
+
>>:<7:@;;==;:55055===B@@;:16AC;AABBBB>A7;;AAA?@;992920/00////$/3677;;;<::8;19944444$4:395;@@2@>><?>666;99;1505;7;44.44;89;;;;;<CDDCAA?@A@D@CCBA@>;;5;5;@@=AD@?@>9:4:>==????>9:33/4=<==6477???@AA1???BABCA@@9:49497==8=:=;A@C?CD:99:B>A<??D<A@@<@>;;>@CAAA?>>997?A??@@<<<<<7=4338:344=8==<@?>;
@ATNG8:03866:07488
GATGGTAGCTCTGCTCTGACTCTCGTACTCATTCGTTTCGGAAGAGACAGGTACGTTAATAGTTAATAGCGTACTTCTTTTTCTTGCTTTCGTGGTATTCTTGCTAGTTACACTAGCCATCCTTACTGCGCTTCGATTGTGTGCGTACTGCTGCATTATTGTTAACGTGAGTCTTGTAAAACCTTCTTTTTACGTTTACTCTCGTGTTAAAAATCTGAATTCTTCTAGAGTTCCTGATCTTCTGGCGCTCTGTCACGTCTCTACCATCGACACTCCAAAGTCT
+
DCCC@DCCBBBCBBB@@ABBCCCCCCBBBA@@<@AAA<AD>A?BCBBBCCACCCDFIC@CCCC@CACCCCC;;;C?BBBAA,9;69@AD>DCCC?BCC?BC9;;BBBI@BBDDCCCE?AAC@B?CCCBBBCC@CCCB@CBBA@@BBCCCCBBBBBB@BB@DD@C?BABCCCCCC@CIEGE=I@D?CBBBC5CFDHD>CBBBBB;;;D?DCDB2ABBAB?A@DC?CB@@ACC@C?BBCDBB=@@C?AABBBA@CBBBBBBBBB@A@ABCDAAABBB=AA<ABAB
@ATNG8:03869:07449
GATGGTAGTGATACAGATCAGACACCAGAAGATCAGGAACTCTAGAAGAATTCAGATTTTTAACACGAGAGTAAACGTAAAAAGAAGGTTTTACAAGACTCACGTTAACAATATTGCAGCAGTACGCACACAATCGAAGCGCAGTAAGGATGGCTAGTGTAACTAGCAAGAATACCACGAAAGCAAGAAAAAGAAGTACGCTATTAACTATTAACGTACCTGTCTCTTCCGAAACGAATGAGTACAGAGAGTACGATATGTCTACCATCGACACTCCAAAGTCT
+
<;::;@>BBCBBBCCCCCCBCCICC@CCC>BAC@?@>A=BCB@?@C@BB>A?@>>99:::'96AABAAAAB978+8<;;:;9$4;7;2444&5;;8=B=BCDDCC@C?BB?BCC?CCBBBBDCCCCCCCCBA>AAAC>ABBBCCBB>B>@::6;BAAAD@@>@CBBBC?CC?CAB@BBBBB=A@A<@@@?@2@C?BBBAAACCC=B@BB<<9<8<A@@@?BBBCCCB?C????9?@@=AABBAAACCCBBBCCD>>>CAA@BA>>;=B@B=><;;A<BD>BB98
@ATNG8:03838:07491
GATGGTAGCAGACGTGACAGAGCGCCAGAAGATCAGGAACTCTAGAAGAATTCAGATTTTTAACACGAAGAGTAAACGTAAAAAGAAGGTTTTACAAGACTCACGTTAACAATATTGCAGCAGTACGCACACAATCGAAGCGCAGTAAGGATGGCTAGTGTAACTAGCAAGAATACCACGAAAGCAAGAAAAAGAAGTACGCTATTAACTATTAACGTACCTGTCTCTTCGAAACGATGAGTACGTGTGCGACGTGTCTCCTACCATTCGAACACTCCAAAGCTCAT
+
8844.48:;AAA55555<;<@A6669;;;6555955.43444445;7<<8<85559;==:)4-399//+/888;;5;944444$4;7<.555&555.5665<;7//)/3996;;>8>B9599BCCGCCCCCBBACBBB<@;;;;:;9;@9=00+0<<<<<:A7@?AB<B>AA>@B;.33337)7;;999999(9=<=@:774BB??B?<9>B;B:>>A@@?;::@?AA5:0:=5:000//:9;3339:8778;:33385527;8322+222.555583;;2962-,,
@ATNG8:03842:07508
GATGGTAGGCGACATACATACGCGCCAGAAGATCAGGAACTCTAGAAGAATTCAGATTTTTAACACGAGAGTAAACGTAAAAAGAAGGTTTTACAAGACTCACGTTAACAATATTGCAGCAGTACGCACACAATCGAAGCGCAGTAAGGATGGTTAGTGTAACTAGCAAGAATACCACGAAAGCAAGAAAAAGAAGTACGCTATTAACTATTAACGTACCTGTCTCTTCCGAAACGAATGAGTACTATGTAGAGCTCTATACTACCATCGACACTCCAAAGTCT
+
<;;<:<<<:>===@@;;;<=69:AC@BC@:666=55.5.5555::?8=<2525<=@@@@@0@;@BECCCCCBBB9AC;;;;;*;@=@5:9909DD==CCCBDCCC?B?;;:;BD@CCBCCCCDCBBBBBBBCBCCCC@CBBBA@@C@CABBC@C@CCCBCD@CCBBBB?BD?A?@=?BBBD=BAA>ABBBB3BE@B???AAAAB<?<?BBB?B@CDH;;:;CBBCCC?B?BDD>CCD?BBBCBBBBBBBCCCC?>>CCABBDE>:8:>>AAAC;;;<?@6BAAA
@ATNG8:03845:07510
GATGGTAGCACGAGTCACTCATATCCAGAATATCAGGAACTCTAGAAGAATTCAGATTTTAACACGAGAGTAAACGTAAAAAGATGGTTTTACAAGACTCACGTTACAATATTGCAGCAGTACGCACACAATCGAAGCGCAGTAAGGATGGCTAGTGTAACTAGCAAGAATACCACGAAAGCAAGAAAAAGAAGTACGCTATTAACTATTAACGTACCTGTCTCTTCCGAAACGAATGAGTACAGAGAGTACGATATGTCTACCATCGACACTCCAAAGTCT
+
CDCC@CCCCBAB=CCCCBBBDDCCC@BAB?BCCCBB?B@CCCDDCB?BD?C@C@?9:::-;=ACCCCCCB::7-7>99::;*;@C@59;9&5::5<CDCCCCCC?BBB?BBB@BBACBCCCCCCCCCDBB?BCCC?BBBBCBBC>@?@CC@BCCCCDBB?ACCDDD@BB?BBB?BBCEF>BA>;99999(9@;A???CCCCC?C?BBB@<@<@AB::7;B@@ACD@C@BBC>BBA?AABBBCCCAAAACCCCBB@BBBA@@8859CA?;667//)0=5===?
@ATNG8:03855:07514
GATGGTAGCGCGACGAGCGTAGACCCAGAAGATCAGGAACTCTAGAAGAATTCAGATTTTAACACGAGAGTAAACGTAAAAGAAGGTTTACAAGACTCACGTTAACAATATTGCAGCAGTACGCACACAATCGAAGCGCAGTAAGGATGGCTAGTGTAACTAGCAAGAATACCACGAAAGCAAGAAAAAGAAGTACGCTATTAACTATTAACGTACCTGTCTCTTCCGAAACGAATGAGTACGTGTGCGACGTGTCTCCTACCATCGACACTCCAAAGTCT
+
::8:7?>CBCBBBBCDBBCDCCAAA>AJGBLAAABB@B?AACCCCD@CC>B>AAA::::39?AABABBBBCCC>??ADCC;CC>C4;;7:BB?BBBCABB@@<?=;;7;BB@CD<;=FBCCCCCCIDBC@CB@@>@BBBAAAA=A=A@@=@BB@A@??>ABBB@B=??;<BA>B===>6333477889'9=9>BBBB=BB>;><>AAA;A=A>BBA>AA;::AA@C@BCB=?::48@?AABBBBBBBBBB???BB>>?=B8838877>@??>><BB>?>>>
@ATNG8:03857:07492
GATGGTAGTGCGTGAGAGAGAGACCCAGAAGATCAGGAACTCTAGAAGAATTCAGATTTTTAACACGAGAGTAAACGTAAAAAGAAGGTTTTACAAGACTCACGTTAACAATATTGCAGCAGTACGCACACAATCGAAGCGCAGTAAGGATGGCTAGTGTAACTAGCAAGAATACCACGAAAGCAAGAAAAAGAAGTACGCTATTAACTATTAACGTACCTGTCTCTTCCGAAACGAATGAGTACGAGAGAGCACACGTGTCTTCCATCGACACTCCAAAGTCT
+
BBAC?CDCCAABBBBDDCCCCCBBB>BABAHCCBBB@B?BCBBBDD?BC@C@BBD::999$34<99?>BA@AA@8>?;;;;;*;G@C4;;;&9?@?BECCCFICC?B?B@?BCC?CCBBBCCCDDBCCCC@@<@AAC?BABABBBC?B?B:9;:CCCCCCA>BCCBBB@??=?BC=??BFE>AA@;::999(9@@C9::BBBAB?B?BDCA=A=BBCBB@B@@@C@@=??BBF?BBB@BBBBECCCAAABBDDDBBBBB>?>C?B>CCC@@@@>>><BB:AA@@
@ATNG8:03861:07503
GATGGTAGTGTCATATGAGAGTGTGTACTCATTCGTTTCGGAAGAGACAGGTACGTTAATAGTTAATAGCGTACTTCTTTTTCTTGCTTTCGTGGTATTCTTGCTAGTTACACTAGCCATCCTTACTGCGCTTCGATTGTGTGCGTACTGCTGCAATATTGTTAACGTGAGTCTTGTAAAACCTTCTTTTTACGTTTACTCTCGTGTTAAATTCTGAATTCTTCTAGAGTTCCTGATCTTCTGGGTGTATCAGCGAGTATCTACCATCGACACTCCAAAGTCT
+
<:::=><:54<==455<<:9;A;:;BA@A@;;5;>@A<BB@C@BB@@@AA<@CCGEBF@CBBCAC@AAA;@;=9;455555$44244;;2=955.5<B;>A<AABBBC@CCCCCCJDBCCB@C@CC;;;EEE?ABCC@BCCAAABBBBBBBFBAB>B@@=@C@EACCCCBCB;;5;;;;;.;>D=;;;;;*;9CCD<A@@@CCCAB?<?C7C@@?AB=B=BB@AABBECC@C?@ACCBC>A;;;0;;;;ABB;<;BDBBBBB<<5;;;;@@@A;;7;B<B@AA
@ATNG8:03863:07510
GATGGTAGGTGCACATGAGTGTATCCAGAAGATCAGGAACTCTAGAAGAATTCAGATTTTTAACACGAGAGTAAACGTAAAAAGAAGGTTTTACAAGACTCACGTTAACAATATTGCAGCAGTACGCACACAATCGAAGCGCAGTAAGGATGGCTAGTGTAACTAGCAAGAATACCACGAAAGCAAGAAAAAGAAGTACGCTATTAACTATTAACGTACCTGTCTCTTCCGAAACGAATGAGTACTATGTAGAGCTCTATACTACATCGACACTCCAAAGTCT
+
/778;@?B@BBBC?==ADCCCDFDC@CCC?9:9BAA=B>AACBBBB?AB>A>@BB;;;;;*;>BC@AACDCJCD;C;;;:::(;>>>5955&59;6<==BBCAAB?C@BB?BFE@CCBCDBCCCCCCCCCCCACCCC@CAA@AB::8;@CBB@BCCCBCCC?CCCCDD@BB@????ABAAA;?>>;99999(9>;>BBBBBB:848???@A=A<@<B;;5;D;;;AA?A>AAB=BCD@CBCCCB@@?BBBBBBBBBBBB@@@@000:66899:6708=4ABAA
@ATNG8:03874:07062
GATGGTAGGACGAGCGTCTGAGAGGTACTCATTCGTTTCGGAAGAGACAGGTACGTTAATAGTTAATAGCGTACTTCTTTTTCTTGCTTTCGTGGTATTCTTGCTAGTTACACTAGCCATCCTTACTGCGCTTCGATTGTGTGCGTACTGCTGCAATATTGTTAACGTGAGTCTTGTAAACCTTCTTTTTACGTTTACTCTCGTGTTAAAAATCTGAATTCTTCTAGAGTTCCTGATCTTCTGGGCTGCGCTGATATGCGCTACCATCGACACTCCAAAGTCT
+
//881///)////44::=;;;@==9====>?><CCCD;99858==;;;>>:AABBE=>8>7//)/)/99>>@??>:>CDCC1CC@@@AC<@@BC8<9B>B@=ABBBAB@BCCCCCDC@CDF@C@CCC@AB@@?BBCD;;;GFCCBDCDFECCBBB>BBB@DG=A>@BAAB@@@B25555)57<69;;;>(=;;@@49:;;<BB@@@;@BBB0@>>A@<@<@A@ABCC;:;>B?@@@BBB5;;;:.9@9:99999<<?>@@?==>:;?;==959==8==5=999
@ATNG8:03875:07076
GATGGTAGCACACGAGATCTCATCGTACTCATTCGTTTCGGAAGAGACAGGTACGTTAATAGTTAATAGCGTACTTCTTTTTCTTGCTTTCGTGGTATTCTTGCTAGTTACACTAGCCATCCTTACTGCGCTTCGATTGTGTGCGTACTGCTGCAATATTGTTAACGTGAGTCTTGTAAAACCTTCTTTTTACGTTTACTCTCGTGTTAAAAATCTGAATTCTTCTAGAGTTCCTGATCTTCTGGGTGCGCTACAGTCTCTCTACCATCGACACTCCAAAGTCT
+
CCCC?CCCC@@@DDDFCCCAABCGDEBCBCCC@CCFF>BB@CBCCCCCCC@BB@CC@D?AABB?B@CBBCBBBBB@CBBBB2AC?AAAC=ABBD@DBB?BB<889BAA?BBCBB@BB>BAA>C>BC@=>:::;?@@@<@A@CA@@>>>@>??:898<=<:=B<A<AAABAA@??;>>DBC;C=A<>>@@@/<===@2://///;>=A1////(////:6:6@@=A@@???A:=:=>>???;>>?A:@ACA@>==??>?;::?>>?=?@@@?@?>=96=@6;///
@ATNG8:03878:07053
GATGGTAGCGCATATCAGCGCAGCCAGAAGATCAGGAACTCTAGAAGAATTCAGATTTTTAACAACGAGAGTAAACGTAAAAAGAAGGTTTTACAAGTACTCACGTCAACAATATTGCAGCTGTACGCACACAATCGAAGCGCAGTAAGGATGGCTAGTGTAACTAGCAAGAATACCACGAAAGCAAGAAAAAGAAGTACGCTATTAACTATTAACTTACCTGTCTCTTCCGAAACGAATGAGTACCTCTCAGACGCTCGTCCTACCATCGACACTCCAAACGTCT
+
::?C?>=555<555;@B4445555.55;.55;<55156;9444993:;7<5889/////$/)//)/77777555)5599:::(44.4.///&///)///99<9;;=9:5552:>?255==94554:445<<;>;>@@C666>666==:>466=7:9<<444:7<:;;>C7?@=@:85::733(344.48888'685/0-52,---083:===9<6::8<:6;:.----(-188;2///)4//8///37///;:;443;8///)///499::33386606:(/////
@ATNG8:03879:07077
GATGGTAGAGAGAGCTCTCTCATCGTACTCATTCGTTTCGGAAGAGACAGGTACGTTAATAGTTAATAGCGTACTTCTTTTTCTTCTTTCGTGGTATTCTTGCTAGTTTACACTAGCCATCCTTACTGCGCTTCGATTGTGTGCGTACTGCTGCAATATTGTTAACGTGAGTCTTGTAAAACCTTCTTTTTACGTTTACTCTCGTGTTAAAAAATCTTGAATTCTTCTAGAGTTCCTGTATCTTCTGGTGATGATATGCATGATGCTACCATCGACACTCCAAAGTCT
+
<<<CADBABBBCCBB@@?@:96;;?BAA@BBB>BBBB>CCAC@DBBBGBB@BBCED@C?AACCAD<AABCBBAA@=@@KED1<?:=;=3<8:8>ACA???38:9<373(3<<775??;>>@<B=B>>>>>>=;AA@?<??????@@A>>>;;:@@;858;?A6;8;AAA??><<4<7667'53:/55999)55:@B78;@;::///=5AAAA?&77>3=A3?3<=2<<9<>=>6<6<65579>,2/<489//.6;<><;785//....8.55554-----(-4.--.7
@ATNG8:03879:07080
GATGGTAGCATCATGCATATCTCACCAGAAGATCAGGAACTCTAGAAGAATTCAGATTTTTAACACGAGAGTAAACGTAAAAAGAAGGTTTTACAAGACTCACGTTAACAATATTGCAGCAGTACGCACACAATCGAAGCGCAGTAAGGATGGCTAGTGTAACTAGCAAGAATACCACGAAAGCAAGAAAAAAGAAGTACGCTATTAACTATTAACGTACCTGTCTCTTCCGAAACGAATGAGTACGATGAGAGAGCTCTCTCTACCATCGACACTCCAAAGTCT
+
AA@@=@?@BCCDDCCCCCCBCCCDD=@@C@CBBB::7;?BBBCABA@BB?B?BA@99999)8;@@BABBB???D;=><;;;<*<B5;4;AA4ACC@:;9FDEDBB@B@CB@BBB@CCBCCCCBBBBAB@BAA>BCBB?@ABAACBB=C?@;;7;BABBFCC@BBBBGDAAA=ADD@CBBBB:><=99999::%9@;@BBCDBBBD<?<?==@<A=A;ABG?A@AAA@@?@@CCB>BBC>AABBBBEEEAA???@>>????=888==:;;;=;:;>>><@B9A88/
@ATNG8:03880:07046
GATGGTAGTATTGAGCTCTACATAGTACTCATTCGTTTCGGAAGAGACAGGTACGTTAATAGTTAATAGCGTACTTCTTTTTCTTGCTTTCGTGGTATTCTTGCTAGTTACACTAGCCATCCTTACTGCGCTTCGATTGTGTGCGTACTGCTGCAATATTGTTAACGTGAGTCTTGTAAAACCTTCTTTTTACGTTTACTCTCGTGTTAAAAAATCTGAATTCTTCTAGAGTTCCTGATCTTCTGGTGTCTGATCTGTATCACTACCATCGACACTCCAAAGTCT
+
<;?;<A>CCCD;:;BB;;;B>CCACBCCCE;;:;CCC=CB697;@@BCAA?ACAA?>A>????AC=@@ABB@A@B@BBBBB1A?;@AAA:@CAB@AA@???<??@A>>;?BA@AA>?;?AB<A<AAB;;;;;=AA>=:=AAAB@@;;:@??<==>=?@?=AA<>;>AAAAAAAA:>>AA@6@<>877666+6=AAC78;@>>>>@=>1/////%////8373;=;@A@A=;>:@:??AABB:?>>;>>=BB===AAAAA@@@@A;;7;>??AA>>>>=@A:@@@?
@ATNG8:03883:07059
GATGGTAGTATATCGCGTCGCTATCCAGAAGATCAGGAACTCTAGAAGAATTCAGATTTTTAACACGAGAGTAAACGTAAAAAGAAGGTTTTACAAGACTCACGTTAACAATATTGCAGCAGTACGCACACAATCGAAGCGCAGTAAGGATGGCTAGTGTAACTAGCAAGAATACCACGAAAGCAAGAAAAAGAAGTACGCTATTAACTATAACGTACCTGTCTCTTCCGAAACGAATGAGTACACATCGTCGTGTCGTGCTACCATCGACACTCCAAAGTCT
+
@ABCACCCBBBCCCEDDCBCCCCCD@CBC?CCCCAA>B>AACCCCD@CC?C@CDA@@@@@1@@EFDBDCCC@?<5<?9::;;*;C;=5999&5@;8=A<BEDLEC@B@CC@CBB@DDCCBBCCCCCCCCCCC@CBBB?BAA@CBCB?C@B@@>@AACCCCC?BCAADC?AA?BBC@BB???8>?>>BDCEC3BB?BAAACCCB@7;8<@BFC=AABBA?ABBCAAA=?=@BA<BBB?BBCBBCBBBCBBBBA@@B:::@@@???>ACCDBBBBBB;?>8????
@ATNG8:03887:07071
GATGGTAGCGCACACATAGATACAGTACTCATTCGTTTCGGAAGAGACAGGTACGTTAATAGTTAATAGCGTACTTCTTTTTCTTGCTTTCGTGGTATTCTTGCTAGTTACACTAGCCATCCTTACTGCGCTTCGATTGTGTGCGTACTGCTGCAATATTGTTAACGTGAGTCTTGTAAAACCTTCTTTTTACGTTTACTCTCGTGTTAAAAATCTGAATTCTTCTAGAGTTCCTGATCTCTGGAGATACACATGATACTCTACCATCGACACTCCAAAGTCT
+
;;;>9AB=CBBB@::;BCFCCCBCCCE@@=9909<@<4@@5>=>>;<<<=7;;<<=5;7;<<B?B@;;9=;;;==89:99=,9A>BCCF?G9:69@;===@<AAABBB@CBDCCFFFACCC@B@CCCHCBCD@CBBB>@AACCCCBCDDDB@@@D@CDC@BB?B@CBBC@AABE?CCCED;H@D@BBBBB2ABBAB=B@@@BBBABB5;<<;*;;;<CACACHADG;;;@@>A?@@@ABCBCG?AABCCEFCDGDBBBBBBBBC@BBCCCCAABC?DC?DA@@
@ATNG8:03888:07047
GATGGTAGCTCGCTGATGATATCTCCAGAAGATCAGGAACTCTAGAAGAACTCAGATTTTTAACACGAGAGTAAACGTAAAAAGAAGGTTTTACAAGACTCACGTTAACAATATTGCAGCAGTACGCACACAATCGAAGCGCAGTAAGGATGGCTAGTGTAACTAGCAAGAATACCACGAAAGCAAGAAAAAGAAGTACGCTATTAACTATTAACGTACCTGTCTCTTCCGAAACGAATGAGTACACATCGTCGTGTCGTGCTACCATCGACACTCCAAATTCT
+
@<AB@B=>CB=B=BBAAAAB;:;AA;AFD@CBBBBB@B=@@B@@AA;?><>=??>A<===+<8<;345;888==6<<====@*94.4.444&444.4?>=;=;00+0+00)///(//88<=<>>ABBBA@BB@BBBB@BBBCBBDC@B?B;;7;AA@ABBB?BBBBCC=???BBB?>=;;;3;77/8?BAB3BB?BBBBBB=??<@;?AAD7;5:;@?@;@AABBBD@C>AAA;>993999???BBB??989999A>>@?777<<9>ABB@>@?7827>3<6>>
@ATNG8:03889:07070
GATGGTAGTATAGAGCTCTACATAGTACTCATTCGTTTCGGAAGAGACAGGTACGTTAATAGTTAATAGCGTACTTCTTTTTCTTGCTTTCGTGGTATTCTTGCTAGTTACACTAGCCATCCTTACTGCGCTTCGATTGTGTGTGTACTGCTGCAATATTGTTAACGTGAGTCTTGTAAAACCTTCTTTTTACGTTTACTCTCGTGTTAAAAAATCTGAATTCTTCTAGAGTTCCTGATCTTCTGGATATGAGTGACTCGTGCTACCATCGACACTCCAAAGTCT
+
@@BDAA@@DDE@@AC>ABBCCCCCCCCCBB@@=@AAA=BB@D@CCCBC@@=@CCAA>A@CCBB?B?BBBBBBB@B8CEDGE3AA>ABFF>ECAA>ABA?CC>>>?CBB;?@AAABAA<?>>=D<BBA>>;;;<>BDD;>>?AABA@@???A?>>>;<==<?@<A<????A@@?A:>AACC5@<@9==AAA.AAACC78;;?====8818<>>>'?788><A:>>;>AA<;;D;?;?ABAAA::8:<@@@@A@?>?AAA>>=@@@@;6;;;=///8896>A:A=;;
@ATNG8:03890:07081
GATGGTAGCTATACGTATATCTATGTACTCATTCGTTTCGGAAGAGACAGGTACGTTAATAGTTAATAGCGTACTTCTTTTCTTGCTTTCGTGGTATTCTTGCTAGTTACACTAGCCATCCTTACTGCGCTTCGATTGTGTGCGTACTGCTGCAATATTGTTAACGTGAGTCTTGTAAAAACCTTCTTTTTACGTTTACTCTCGTGTTAAAAATCTTGAATTCTTCTAGAGTTCCTGATCTTCTGGTAGAGCGTGCATATATCTACCATCGACACTCCAAAGTCT
+
;;>>?<<CCB@?>>;;@CEHGCCBBB;;;BAA=ACCJ>CC@C9;;9A@BA=ABBBB>@<@A@@<@@BBBBBC@=>27333&3:6<999(3:8849:>67:49@=?BC@AAABBBCB?BBB=A=A>@@BBAA=>>>B<@@@AAA@>>===@===>9==A;>?=@=@BB>==@@>:>88898(87@087@@@/@885B7A>>>??<<<=0////$...(.949.55577799773728:8;56.57=7>AC;;;@888===888>>==:>?AA@@@;;;<CE?FCDB
@ATNG8:03893:07042
GATGGTAGCAGACGTGACAGAGCGCCAGAAGATCAGGAACTCTAGAAGAATTCAGATTTTTAACACGAGAGTAAACGTAAAAAGAAGGTTTTACAAGACTCACGTTAACAATATTGCAGCAGTACGCACACAATCGAAGCGCAGTAAGGATGGCTAGTGTAACTAGCAAGAATACCACGAAAGCAAGAAAAAAGAAGTACGCTATTAACTATTAACGTACCTGTCTCTTCCGAAACGAATGAGTACGATGAGAGAGCTCTCTCTACCATCGACACTCCAAAGTCT
+
CCBB?CCCBBABCCCCCCFCCGGCC@BBB>BBBBBC?B=@@BAABF@DB=?:===99999'84?>AB@??<79929=?@@A?0?A=@?BCC<HGJ@BCCCCCCBA>CADD?BBC@CCBBBBBBCHBBBCCCC@BBBB<@@ABBBBC?C@CBB?BBBCCCCC?BBBBBB?BD@BBB<?????8<>>;::9:99%9?;??=@B@AA=16158<<)/,/6>@@<AAAAAAB:=::::/7??<BBBBBB@@@???A@@???>:988=<<;7<9:9676<=>3::37;7:
@ATNG8:03897:07083
GATGGTAGGCGACATACATACGCGCCAGAAGATCAGGAACTCTAGAAGAATTCAGATTTTTAACACGAGAGTAAACGTAAAAAGAAGGTTTTACAAGACTCACGTTAACAATATTGCAGCAGTACGCACACAATCGAAGCGCAGTAAGGATGGCTAGTGTAACTAGCAAGAATACCACGAAAGCAAGAAAAAGAAGTACGCTATTAACTATTAACGTACCTGTCTCTTCCGAAACGAATGAGTACAGAGAGTACGATATGTCTACCATCGACACTCCAAAGTCT
+
A?;;499@9:??>BA@@ACBBBBBB@CCCAAACE;;8;7;;DAA@A:<<)0,/:@@@CBB1C@CCCCCCCCCBB<B@?AAAA,@C=A5;;;-;;929AAAHDCCC@C@BB@BCC@CBBBBCBCCCCBBBCCCADDBB?BBCCCCDD?C?CAA<ACCA@@DD@CCCAAC@CE?AAB>AA???9?BB?BCCCC2BB@DAAAAACBB<>;?A@@5:7:CBBB@CCBBBED>A>;;;0;BB>AABBBBADBBBCCCBBACCBB???BCB>BBBB@AABBB=@@8@?88
@ATNG8:03905:07073
GATGGTAGTAGTACACTAGTCATACCAGAAGATCAGGAACTCTAGAAGAATTCAGATTTTCAACACGAGAGTAAACGTAAAAAGAAGGTTTTACAAGACTCACGTTAACAATATTGCAGCAGTACGCACACAATCGAAGCGCAGTAAGGATGGCTAGTGTAACTAGCAAGAATACCACGAAAGCAAGAAAAAGAAGTACGCTATTAACTATTAACGTACCTGTCTCTTCCGAAACGAATGAGTACATAGATATACGTATAGCTACCATCGTCACTCCAAAGTCT
+
CA@B@CCCBCCA=@DCEDCCCCCCC@CCC?BBCB:9;;@CCFCBCC@DD?D@DCBBBDD;CC?BBDDCBBCDCG=BA>>><<,<?;@9@@@7@BB@CBBBCEDBB?B?CJBEDD=BBBBBBBBDCCCCCCBB?BDDD?BBBBBBBC@D@CBB@BBBDCCCB?CCCCBB@BC@CCC?@@???9?@@<99999(9@;999ABCCDC?C?BBBD?C?CCCCC@DCBCBCB@B>ADC>BCB?BBBCBBBCBAAACCCCAAACBBBCCBB?B@??999A@A=AA<ACCB
@ATNG8:03911:07072
GATGTAGTATCTGTCTACGAGAGCCAGAAGATCAGGAACTCTAGAAGAATTCAGATTTTTAACACGAGAGTAAACGTAAAAAAGAAGGTTTTACAAGACTCGTTAACAATATTGCAGCAGTACGCACACAATCGAAGCGCAGTAAGGATGGCTAGTGTAACTAGCAAGAATACCACGAAAGCAAGAAAAAAGAAGTACGCTATTAACTATTAACGTACCTGTCTCTTCCGAAACGAATGAGTACGTGTGACGTACGTGAGCTACCATCGACACTCCAAAGTCT
+
@:;;;;;;;BA@B@@?===@@??@=>>?=;@BDCC?B>@@@BA@A?AA>B>BCA?===<,789=<=<AAA><<577444999#:4245<:<0:77270/0//>*/,/>;>A@ABBBBBBA@@CBBBCCCC@CC@@8;;A@BA=A?A??@@?BB@@@A:;8:A@@AB?AC:=BB7<?778(3363//////#//(/999<=:::4<28>>>8>4;99//(/699899.2+266.6<:5::44449:455:::;<<@=B@??>A9948?>?AA998<189)7<<<
@ATNG8:03916:07053
GATGGTAGCATCATGCATATCTCACCAGAAGATCAGGAACTCTAGAAGAATTCAGATTTTTAACACGAGAGTAAACGTAAAAAGAAGGTTTTACAAGACTCACGTTAACAATATTGCAGCAGTACGCACACAATCGAAGCGCAGTAAGGATGGCTAGTGTAACTAGCAAGAATACCACGAAAGCAAGAAAAAAGAAGTACGCTATTAACTATTAACGTACCTGTCTCTTCCGAAACGAATGAGTACGTGTGCGACGTGTCTCCTACCATCGACACTCCAAAGTCT
+
99:99=>>@A:555=>BBBACCA@@=@@<85;:AAA>B=@@@;;5>>@@584:@?9:999)93@?ABAA@>;;:5///////$/:)4.5<<.=>>9>C<BABBBB=A=@@;@AA?BBDCBBCCCABBDCCBB?BC@@>ACCBBAAC@GAD@@<;;;AAABC@BBBCBB@AB>???=A?999277;8778787%8733>;A><BB;?==<8<<,6/5:@@?@AA:9:@A<?<?A@:@CC@CCCBBBBBAA999A???BBBBBC?;??;:::;>>==>>=CG@E:88
@ATNG8:03916:07065
GATGGTAGCACGACACGACGATGTGTACTCATTCGTTTCGGAAGAGACAGGTACGTTAATAGTTAATAGCGTACTTCTTTTTCTTAGCTTCGTGGTATTCTTGCTAGTTACACTAGCCATCCTTACTGCGCTTCGATTGTGTGCGTACTGCTGCAATATTGTTAACGTGAGTCTTGTAAAACCTTCTTTTTACGTTTACTCTCGTGTTAAAAATCTGAATTCTTCTAGAGTTCCTGATCTTCTGGACAGAGTGTGCAGATACTACCATCGACACTCCAAAGTCT
+
;<<>A>BBB?;;;;<<=@>;;959>>==@;;:.9AB@;BE<A<@B@@???8<<<<@<A=@CAA>A<@@@AA??8@233333$3;-3333,344304;;6;?5::;>;@7BBBBABBB579C4949AA<=:8808=;;5;?B==>?;;;AAA???@<787:=<8<8==@==>@@B<??CBB;B:=188888(888<<4<886:756//(/989*9/76A=B:>>:==DE888<@=@??@BB;??B<>>>>AA?;;;=>@>>?>A??<=>>A??@>>>=DH>DBBB
@ATNG8:03872:07111
GATGGTAGAGTATCATGTGTATCTCCAGAAGATCAGAACTCTAGAAGAATTCAGATTTTTAACACGAGAGTAAACGTAAAAGAAGGTTTTACAAGACTCACGTTAACAATATTGCAGCAGTACGCACACAATCGAAGCGCAGTAAGGATGGCTAGTGTAACTAGCAAGAATACCACGAAAGCAAGAAAAAGAAGTACGCTATTAACTATTAACGTACCTGTCTCTTCCGAAACGAATGAGTACTACTCTCAGAGACACACTACCATCGACACTCCAAAGTCT
+
?@@A@BCCCCBBBDCBBCCCGBBBB@BCC@BECBBBC@BBBBCCC?BB?C?BBB:::;;*;>DCCCCBBCCCC9@@::99*:C>B>CCC<CCCBC@@ABDC9:9;?AC@BBB?CBBBBBBCCCCCCBCCC@CCDD>AACBCBBB?B?BCC@CCBBCC@@>@CDBBB?BB@BBC>A@CDD>AA@?=====1=A>C>??CCBBB>A>AACC@B>??CAA?ACBAABC?B?@@@;@BB?BDDCBBBBAAABBBABBBBBBBB>>>B?BBBBBCBBA?8<;1A;;;
@ATNG8:03874:07106
GATGGTAGACATATCGTACTCTCTGTACTCATTCGTTTCGGAAGAGACAGGTACGTTAATAGTTAATAGCGTACTTCTTTTTCTTGCTTTCGTGGTATTCTTGCTAGTTACACTAGCCATCCTTACTGCGCTTCGATTGTGTGCGTATTGCTGCAATATTGTTAACGTGAGTCTTGTAAAACCTTCTTTTTACGTTTACTCTCGTGTTAAAAATCTGAATTCTTCTAGAGTTCCTGATCTTCTGGTATACACACTCGCTCGCTTACCATCGACACTTCCAAAGTCT
+
CBCC@CCC>CBBBBFCBCBBCBDCCCCDEDBB>ABBB=BB@C@CCCAAAB?CC@@??C=ABBB?B>BBBBBBBCC?BBBBB3A@=?999,9@@@?BBEABB?BBBABB@BBBBB@>=:>@B<A<AAA@@@@@<A?>>=AD?@@>>>@A=AAA<===>>><AB<?<?A?>>>@@A>>>>>>2?<B7;;DDD/AA;;;3;>>AA@@???==@@@,=///=9=9AC<BB@@;;;<?>@A;;;?;?>>=>>>=>AAC;:;@@@==////@9:>=@@??;;7;;?A7;;;>
@ATNG8:03880:07137
GATGGTAGTGTCATATGAGAGTGTGTACTCATTCGTTTCGGAAGAGACTGGTACGTTAATAGTTAATAGCGTACTTCTTTTTCTTGCTTTCGTGGTATTCTTGCTAGTTACACTAGCCATCCTTACTGCGCTTCGATTGTGTGCGTACTGCTGCAATATTGTTAACGTGAGTCTTGTAAAACCTTCTTTTTACGTTTACTCTCGTGTTAAAAATCTGAATTCTTCTAGAGTTCCTGATCTTCTGGAGATACACATGATACTCTACCATCGACACTCCAAAGTCT
+
BBCC?CCCCCBCCBBCCCCCCCBBBCCCCDDC@BBBC>BC?B?CDCBBCD@CCCBA?A@CCCB@C@AAADCCC??<@AAAA3AA>BBAA<ABAB?BBB?CF@BBCBBG@BBBBCCCCACCB@C@CCCCCCCC?BBDD@BBCCEBBBEBCCCCCCC?CCC@BB?B@CCBBBCC?@;>>@@@8>=?4;::::*;@AAC=AACBCCCCCCAJDJJ3HCBAA?AIJMACCCCDBB?C@BFCECC@BBC?BBCDDDCBBBBBBBCCCCCC@BBB@@??@@@=@?<BB@@
@ATNG8:03883:07114
GATGGTAGTAGTACACTAGTCATACCAGAAGATCAGGAACTCTAGAAGAATTCAGATTTTTAACATCGAGAGTAAACGTAAAAAAGAAGGTTTTACAAGACTCACGTTAACAATATTGCAGCAGTACGCACACAATCGAAGCGCAGTAAGGATGGCTAGTGTAACTAGCAAGAATACCACGAAAGCAAGAAAAAAGAAGTACGCTATTAACTATTAACGTACCTGTCTCTTCCGAAACGAATGAGTACTACTCTCAGAGACACACTACCATCGACACTCCAAAAGTCT
+
:::<?BBBBCCC=@@?=BCCCB@AC@CCB@AB;;;@4;459<96669<<:??@@;;9A@@0A<@@AA=<<<=999,73444444#44.4.333&3;=8=B=BB@?@@4:4:A?ABB@CCCCFCCCBBBCCCCBB?BDCB<@@DDDBAB>C?BCC?AABCCBBA?CCCCCC@BB=9999??@@@:?@@;999999%9<;<>=?BBA@A36526AA0;7;>CBC@BB@@?BB=>=:::5:BB?BCCCCCCCBABBBCBD???B@@@B888=DD@;:;9<::1888)9@::
@ATNG8:03883:07135
GATGGTAGCTATACGTATATCTATGTACTCATTCGTTTCGGAAGAGACAGGTACGTTAATAGTTAATAGCGTACTTCTTTTTCTTGCTTTCGTGGTATTCTTGCTAGTTACACTAGCCATCCTTACTGCGCTTCGATTGTGTGCGTACTGCTGCAATATTGTTAACGTGAGTCTTGTAAAACCTTCTTTTTACGTTTACTCTCGTGTTAAAAATCTGAATTCTTCTAGAGTTCCTGATCTTCTGGAGATACACATGAACTCTACCATCGACACTCCAAAGTCT
+
DCCC?BBBCB=<<:;55;;?AADBGDCCCCCCACCCC>CC@C@CCCCCCC@BBBCC@C@BBCC?B@CB@@?BBBB@BBBBB3BC?BBAA8?@CC?CC@=@@0000<<=<=BBBBAA@?BBB?C?BBAB?778<@@AB<@?@??????@ABAA@@@=>>>=AA=B;@@@@>>>>=9=8888(86=8=<===.=B=;=4=88///8:<=5;;;;+7=???<A:>><>:<<///9=7=@====7::A<==>:;;==>>>B<@???8838>>>?888@@=AA9@>>>
@ATNG8:03887:07105
GATGGTAGACATATCGTACTCTCTGTACTCATTCGTTTCGGAAGAGACAGGTACGTTAATAGTTAATAGCGTACTTCTTTTTCTTGCTTTCGTGGTATTCTTGCTAGTTACACTAGCCATCCTTACTGCGCTTCGATTGTGTGCGTACTGCTGCAATATTGTTAACGTGAGTCTTGTAAAACCTTCTTTTTACGTTTACTCTCGTGTTAAAAAATCTGAATTCTTCTAGAGTTCCTGATTTCTGGTGTCGTCTATCATGTACTACCATCGACACTCCAAAAGTCT
+
;;;>@CCBBCCCCCDDDCCCBBAADBBBBC@@?@BAD>BB?B@ABACCCC@B@@?B@C@CCBC?B=ABBBBBA:>6;;;7;'93,3883(3;<;>BAA>@A=???CAA>ABCCB@@@;AAA<A<>=>;;;;;<@@BA:???@?A?AAA@>@@@@?<==><@@9>;@DAA@>>>A6=====2==B:==AAB/@??@?188;;;==>==1/////%////=496>><?AAA@@@:>:=@>>>9;::<===A@>==AAAAAAA===@@;@AAAAAA><;////)/<66
@ATNG8:03887:07106
GATGGTAGCGCACACATAGATACAGTACTCATTCGTTTCGGAAGAGACAGGTACGTTAAATAGTTAAATAGCGTACTTCTTTTTCTTGCTTTCTTGGTATTCTTGCTAGTTACACTAGCCATCCTTACTGCGCTTCGATTGTGTGCGTACTGCTGCAATATTGTTAACGTGAGTCTTGTAAAACCTTCTTTTACGTTTACTCTCGTGTTAAAATCTGAATTCTTCTAGAGTTCCTGATCTTCTGGTATGACTAGTTTACTACTACCATCGACACTCCAAAGTCT
+
@ACC;C??ABBCCDBBCCCCCCBBCCCBCCBB<B@A?;@A=@?C@ABBCB=BAB:;595)499=2;;)5<<<;BB994;A@B@0<;5449:.99243844.4=434=??@>@BDECCBB?BBB?B?CCCCB==89>>@@8BBCCBBCBBBBBCBA@A>::;@BB?B@BBBBBCCCD>B;;;;.;>B>BBBB7AA:;;0;@@BCBBABB4;;;.;DABB=A?AB@CCCAA@B=@=@CCHCC@BBB?CGGDBBAB;;;0;@@BBC;;:;CCB;;;AAA5::/;B;;
@ATNG8:03887:07129
GATGGTAGGAGACACGTCGCACACGTACTCATTCGTTTCGGAAGAGACAGGTACGTTAATAGTTAATAGCGTACTTCTTTTTCTTGCTTTCGTGGTATTCTTGCTAGTTACACTAGCCATCCTTACTGCGCTTCGATTGTGTGCGTACTGCTGCAATATTGTTAACGTGAGTCTTGTAAAACCTTCTTTTTACGTTTACTCTCGTGTTAAAAATCTGAATTCTTCTAGAGTTCCTGATCTTCTGGATACACTCATGTGCACCTACCATCGACACTCCAAAGTCT
+
45;;7<=C=CBBBBACBBBCBDCCA@ABCCBB@A:;;0;A>A?B@@@@BB=A@CBB=A=ADBA?A@DBCBBBB=C?CCCCC3BB>A998.3=;?:B>?9>A;??ABBB@BCCCBBBC@?@??B@@@@>?>>>;>=>=>A===?@AAAAA>>===?9888=>=:><;;;@;;;AA<<:;:;-:4:4;;<<<+<=;:;1;=;;;==>>>18888(288593;7=>9<<@====9=87;;=?>;@;;7;AD?>>>@@AA@?<<=///:5:999@@A>>>;>>8>@@@
@ATNG8:03895:07114
GATGGTAGTGGCGTGGAGAGAGAGACCCAGAAGATCAGGAACTCTAGAAGAATTCAGATTTTTAACACGAGAGTAAACGTAAAAAAAGGTTTTCAAGACTCACGTTAACAATATTGCAGCAGTACACACACAATCGAAGCGCAGTAAGGATGGCTAGTGTAACTAGCAAGAATACCACGAAAGCAAGAAAAAGAAGTACGCTATTAACTATTAACGTACCTGTCTCTTCCGAAACGAATGAGTACTGTATCTATGTGTGCGCTACCATCGACACTCCAAAGTCT
+
<>>>?AA<4/)////)/;;<;BAB;<<)5557=C>BBBAD@>A?00/95;:+/+39833333$32333;::<;8;7.334999999#9.444&4;8>:;;=6656156;;.55;5;=@@A?ABB;;:@?B=C:?C?@>@BBBFFBB>A=?>A;ACCCCHCC@BBB@@@?BB?A@@<@AAA@8AAA?BBCCD5BBAD;;<BA@A@5;5;;A@?C?@@<00+0===0:9:<8<?<5<@>4:00000/;<==@@@@999@@?@??@A@>BBBBBBBA@A=AA;AA>:
@ATNG8:03901:07108
GATGGTAGCACGACACGACGATGTGTACTCATTCGTTTCGGAAGTAGACAGGTCGTTAATAGTTAATAGCGTACTTCTTTTTCTTGCTTTTCGTGGTATTCTTGCTAGTTTACACTAGCCATCCTTACTGCGCTTCGATTGTGTGCGTACTGCTGCAATATTGTTAACAGTGAGTCTTGTAAAACCTTCTTTTTACGTTTAACTCCCGTGTTAAAAAATCTGAATTCTTCTAGAGTTCCTAGACTTCTGGCTCTCGTAGACAGATACTACCATCGACACTCCAAAGTCT
+
/7//)/;:===;445555999<=595@@=;9@;@999)55.5.5555559:8==@;:<7;877*0)/8768999:499<<<+<:534:;@1@BBA;?9:18<6<=73333(37779;8858==>B>?@@885AA:==>>:???>><<===???@?:;5;=<8//+/7--------77499999+827155666(555::3:;588A7655C9@@>@>'<88:A49.556775885A6A6888>9?;;<=6877-----7799;>??>?9;388///:::<@<@B7>>88
@ATNG8:03904:07108
GATGGTAGTGCGTGAGAGAGAGACCCAGAAGATCAGGAACTCTAGAAGAATTCAGATTTTTAACACGAGAGTAAACGTAAAAAGAAGGTTTTACAAGACTCACGTTAACAATATTGCAGCAGTACGCACACAATCGAAGCGCAGTAAGTATGGCTAGTGTATCTAGCAAGAATACCACGAAAAGCAAGAAAAAAGAAGTACGCTATTAACTATTAACGTACCTGTCTCTTCCGAAAACGAATGAGTACTATAGACTATCTGAGACTACCATCGACACTCCAAAGTCT
+
4:88<?<AAAABABBBBBCCBA9998;BA?BC>6668@;?BB<;5<9<<:>:==<<<>??+<555:;<:98779)9944444$44.4.444&//94//////555.55:;8;@@@CBCCCBCDBBBBB@@;0+0@00+0<>:8=00-0>@?A@BBBBDCCECCCBCA@=::6:??9??@@@@8A@@;<=<=<<&=A>A???BABBB>A>A===7;6;C;;;?@@@AAAA=A=9:::-9@@?C???BBBBBCBBBBBBBCDDBBAAA??=?DCB>?>A@@:??5=:::
@ATNG8:03912:07101
GATGGTAGTACATGATAGACGACACCAGAAGATCAGGAACTCTAGAAGAATTCAGATTTTTAACACGAGAGTAAACGTAAAAAAGAAGGTTTTACAAGACTCACGTTAACTATATTGCAGCAGTACGCACACAATCGAAGCGCAGTAAGGATGGCTAGTGTAACTAGCAAGAATACCACGAAAGCAAGAAAAAAGAAATACGCTATTAACTATTAACGTACCTGTCTCTTCCGAAACGAATGAGTACGTGTGCGACGTGTCTCCTACCATCGACACTCCAAAGTCT
+
@>??=@BEBB>BBBBCCCCC9;;BI?BBC@DCCCDC;;;=BCDCCB@@@>AABBBCBCBC2B@BCCCCBCABBD=IC;;;;;;#9;.42555&5<<7==??CCCDC@C@AAABBB@CAAACCCCCCC@??ABC?BB@@=BBBBB==>>B?BBB?BBABABBA?AAACCA>CA?AAA=CB>>=7<>>:988888%8:>7855AAAAC:>:;<>><@;>AAAA?BCCCBBB@C@CCC=CCC?BBACCCCAAABBB@@@@BBBBBA>@==:=CABBB>>>D?DF<B898
@ATNG8:03913:07097
GATGGTAGCTATACGTATATCTATGTACTCATTCGTTTCGGAAGAGACAGGTACGTTAATAGTTAATAGCGTACTTCTTTTTCTTGCTTTCGTGGTATTCTTGCTAGTTACACTAGCCATCCTTACTGCGCTTCGATTGTGTGCGTACTGCTGCAATATTGTTAACGTGAGTCTTTGTAAAACCTTCTTTTTTACGTTTACTCTCGTGTTAAAAAATCTGAATTCTTCTAGAGTTCCTGATCTTCTGGTATGACTAGTGTACTACTACCATCGACACTCCAAAGTCT
+
89;<ABC;;::00///99<<CCBBBC@>;96<166>@8@>@C@CBBBB@@;>955<8<;ACCC?A7:9943;<<=9AB>==+550338=5=>BB?BBB8:9=?==;887<::>?BBB?A??;?8>A?A===B;;;;B<898<97665>@@?B::87<<>;;;5;<:;;>;::778-8>>>A2=7<188::99%:=89;-857696667737A;A;'5588947488+./6883715/599755/5572::67///556;;;999///95;655956766067)----
@ATNG8:03917:07096
GATGGTAGCACACGAGATCTCATCGTACTCATTCGTTTCGGAAGAGACAGGTACGTTAATAGTTAATAGCGTACTTCTTTTTCTTAGCTTTCGTGGTATTCTTGCTAGTTACACTAGCCATCCTTACTGCGCTTCGATTGTGTGCGTACTGCTGCAATATTGTTAACGTGAGTCTTGTAAAACCTTCTTTTTACGTTTACTCTCGTGTTAAAAATCTGAATTCTTCTAGAGTTCCTGATCTTCTGGTGTCTGATCTGTATCACTACCATCGACACTCCAAAGTCT
+
><<>@B@<655::;BABBBCBBA;;<<<<?9;2;;;:/55.55;;;??@@8995>>.92444;.406@@<<<;:@://///$/9*/////(/4485<;?<?B889:<=B?CABBBCAA>???>B?BB?BB>>=<??@@7;;>>>?A>>>>===??D:>>B8;;<@<@CA??;;;:;?@AEE6>;>:>>>>?/>@@@B8==?887<:9:<ABAA.<555;8<;AA68::8<=><@9;;;AAB<>>@9;::?===@?@>>>AA>>=AA<@===:::::;<AB:@>>>
@ATNG8:03919:07102
GATGGTAGGAGACACGTCGCACACGTACTCATTCGTTTCGGAAGAGACAGGTACGTTAATAGTTAATAGCGTACTTCTTTTTCTTGCTTTCGTGGTATTCTTGCTAGTTACACTAGCCATCCTTACTGCGCTTCGATTGTGTGCGTACTGCTGCAATATTGTTAACGTGAGTCTTGTAAAACCTTCTTTTTACGTTTACTCTCGTGTTAAAAAATCTGAATTCTTCTAGAGTTCCTGATCTTCTGGATATGAGTGACTCGTGCTACCATCGACACTCCAAAGTCT
+
CCCD=CBD@BBCBABBB;;;GDCHEBBBCDBB@ACBD>CC@C@BBCCCCC>BBCCD?C@A@CB?B@CCCBCCBAA>ADDDD3BB>AABC>BBB@=@9849>9=?AABB?ABBBCBBA?BCC?A<A?@@@@@@<@B>=:=BBA@@???AA@@>>>@<=>><AA<>:?AAAAAAAC8==AAA6A<@<??>>>.>A;;;6;@>@AAA@==9=DDDD)?==<D=D=FD<@@@@?@@=A;@@A@@@:??@<@@@@???@@AA>>>AAA?>?;@>>>>>>@>>9>C9>>><
@ATNG8:03874:07189
GATGGTAGGCGAGAGTGAGACGCAGTACTCATTCGTTTCGGAAGAGACAGGTACGTTAATAGTTAATAGCGTACTTCTTTTTTCTTGCTTTCGTGGTATTCTTGCTAGTTACACTAGCCATCCTTACTGCGCTTCGATTGTGTGCGTACTGCTGCAATATTGTTAACGTGAGTCTTGTAAAACCTTCTTTTTACGTTTACTCTCGTGTTAAAAATCTGAATTCTTCTAGAGTTCCTGATCTTCTGGATATGAGTGACTCGTGCTACCATCGACACTCCAAAAGTCT
+
@@CEACBB?BCCCCBCBCCCCCCCCDCCCGAA>ACDD>CC?B?BCCCCCC?CCCCC?C?CCCC=B?BBBBBBBAB<9::9:9#7717ABB@BDBB?ABC@BC<==>CBB?BBCCBBBB>BA?;A;>>>>>?>?;AA@>9>???AA===AAA@===@;>@=9AA;A;;;;>@AAAA:?>>@@5@=A:?=>AA.A>>>>0<<=8::?>==/6768(8<==B=B<>>;>AAAA??;?<AADDDD6<9;<@AA>><<9AAAAA>>??>>>;?><<>A@=<:-///(/866
@ATNG8:03884:07176
GATGGTAGAGAGAGCTCTCTCTTCGTACTCATTCGTTTCGGAAGAGACAGGTACGTTAATAGTTAATAGCTTACTTCTTTTTCTTGCTTTCGTGGTATTCTTGCTAGTTACACTAGCCATCCTTACTGCGCTTCGATTGTGTGCGTACTGCTGCAATATTGTCAACGTGAGTCTTGTAAAACCTTCTTTTTACGTTTACTCTCGTGTTAAAAATCTGAATTCTTCTAGAGTTCCTGATCTTCTGGCGCGTATGTATGTCGCCTACCATCGACACTCCAAAGTCT
+
AAAB@BBBAA@DDDCBBBCCDC9CCCCCCB;;6;BAA;AB;@;A;:;@BC@CCEBB?B>A@@@;A:><BBB8;;=9=B===+=A4>888(38<<9=<C:CD>:;9A@@:ACCDCECC@BBB@C@BCBCCBCB@BBCC?BBBBBBBBBBBCG?@>B?BBB@BBBB@BBBBABB??:?@@@A8A?F?CABBB/>>;;;5;:;000;;;=<@@@@.9==8A7=/7617;;<:<><>;???>>>7;;<8<A???;;;=AAABAAA;>>A<>>>@>=:::<088)8888
@ATNG8:03886:07155
GATGGTAGTATAGAGCTCTACATAGTACTCATTCGTTTCGGAAGAGACAGGTAACGTTAATAGTTAATAGCGTACTTCTTTTTTCTTGCTTTCGTGGTATTCTTGCTAGTTACACTAGCCATCCTTACTGCGCTTCGATTGTGTGCGTACTGCTGCAATATTGTTAACGTGAGTCTTTGTAAAACCTTCTTTTTACGTTTACTCTCGTGTTAAAAATCTGAATTCTTCTAGAGTTCCTGATCTTCTGGGTCTACGCTCGTCGCGCTACCATTCGACATCC
+
4<:;466;;;======<<<<<==66655:7//)/77:19<7<055::::86::5://)/)/689696:;433;333,//////#/8(//::5::;;.337178.33:::;;>877952<6977)/(-9------(/5792>>==<:>=::556<?>A<A9:3571749<><887555'5....&.(.(.6666(67666*..6322---2-2999(-.566.5/56/558555:4928;9967/5555-5896546-----689;;>9355.55./.662
@ATNG8:03902:07155
GATGGTAGCTCACGTACGTCACACGTACTCATTCGTTTCGAAGAGACAGGTACGTTAATAGTTAATAGCGTACTTCTTTTTCTTGCTTTCGTGGTATTCTTGCTAGTTACACTAGCCATCCTTACTGCGCTTCGATTGTGTGCGTACTGCTGCAATATTGTTAACGTGAGTCTTGTAAAACCTTCTTTTTACGTTTACTCTCGTGTTAAAAATCTGAATTCTTCTAGAGTTCCTGATCTTCTGGCTCTCGTAGACAGATACTACCATCGACACTCCAAAGTCT
+
::;<;CCDCBBB;96<;;;699BCBCDDDDCC>AAAA:CCFACBBCDCC@CCBBB>A>B@@A@C>AAABABBBC?AAAAA1::>?333,3<<<4>:?:?@=???>@@<A>>?ABAB?BBB?B?B@A885<95<>>>;>@@AAAA>?>@==:6661///7<<171:???>>>AA8=;;;:/:1818>AAA/;:;;;/:;::<::66515665)5///;7@7AA;AAAC???<A<===?>=:>@@>@::9<///====A@@@?>>@6;;=><<<///799.93//
@ATNG8:03903:07161
GATGGTAGTACATGATAGACGACACCAGAAGATCAGGAACTCTAGAAGAATTCAGATTTTTAACACGAGAGTAAACGTAAAAAGAAGGTTTTACAAGACTCACGTTAACAATATTGCAGCAGTACGCACACAATCGAAGCGCAGTAAGGATGGCTAGTGTAACTAGCAAGAATACCACGAAAGCAAGAAAAAAGAAGTACGCTATTAACTATTAACGTACCTGTCTCTTCCGAAACTAATGAGTACGATGAGAGAGCTCTCTCTACCATCGACACTCCAAAGTCT
+
5:::9><;<<@?===<;;@@;9445.55<8==;A@B:>6555::5405:5:79569<<;;*:6///<<<<=@@>4;;44444$4:5:6<;;&555.5:9;;===B8@455;<<<;>@>A;;?>??:9555995////,/::<>===:@600/47;///>>B<B@C;;;;?>:>@?<88777(7=:6777777#7949>=444=B=?>649A@=@:<;?:9.5A>@@@@:>5>>>6999.9?9998=988AA@?@==<>???9888839;;;;<>:;=<BC=B888
@ATNG8:03904:07140
GATGGTAGGCGAGAGTGAGACGCAGTACTCATTCGTTTTCGGAAGAGACAGGTACGTTTAATAGTTAAATAGCGTACTTCTTTTTTCTTGCTTTCGTGGTATTCTTGCTAGTTACACTAGCCATCCTTACTGCGCTTCGATTGTGTGCGTACTGCTGCAATATTGTTAACGTGAGTCTTGTAAAACCTTCTTTTTACGTTTACTCTCGTGTTAAAAATCTGAATTCTTCTAGAGTTCCTGATCTTCTGGTCTACGCTCGTCGCGCTACCATCGACACTCCAAAGTCT
+
55<>;?CB@BBCBBCCCBBBBCCCCCGECIEC?B;;;;.;A5:49>>>@00+/@=000(438844.44(4::98=94934<<<<<%=998999,7>==;?AB>A@>???AAA>BBBBAAA@:>>>5:5;>>?@???<@A??;?BB>>===>=AA>6766/89818=:>;@BA==;:89,//;>@.@595==>>>/>@?@@9;;;;;:>>?>5;;;;+;;;;H>E<>?:>D?>>>>7;8;?A===///96886=///:::6;;@?<=:616799-----7022-2---
@ATNG8:03905:07173
GATGGTAGCTCGCTGATGATATCTCCAGAAGATCAGGAACTCTAGAAGAATTCAGATTTTTAACACAAGAGTAAACGTAAAAAGAAGGTTTTACAAGACTCACGTTAACAATATTGCAGCAGTACGCACACAATCGAAGCGCAGTAAGGATGGCTAGTGTAACTAGCAAGAATACCACGAAAGCAAGAAAAAGAAGTACGCTATTAACTATTAACGTACCTGTCTCTTCCGAAACGAATGAGCTAACTGTATCTATGTGTGCGCTACCATCGACACTCCAAAGTCT
+
55;<8=B<A<BB@:;5=;;@BBBAA>B;:29ABB;;7:=BCDDCCC@CD?B@BB:::CCC3C?CB9977<BBBB<B?9:888(9757/333&379/33:A?:8?A<@<@A<A>A<??@@@@>>>@@@A<;;A<@@@A7;;9>AA;<7;=A<A>A:88<A=>;>?????<?B?ABC?BAAA@8?::48?CAC39929555@77785828BAA;=56----26668=99.5-266.6860668///;5998887222.//////.6555555565.....(.7....5
@ATNG8:03910:07187
GATGGTAGATACTCGCTGATACACCCAGAAGATCAGAACTCTAGAAGAATTCAGATTTTTAACACGAGAGTAAACGTAAAAAGAAGGTTTTACAAGACTCACGTTAACAATATTGCAGCAGTACGCACACAATCGAAGCGCAGTAAGGATGGCTAGTGTAACTAGCAAGAATACCACGAAAGCAAGAAAAATAAGTACGCTATTAACTATTAACGTACCTGTCTCTTCCGAAACGAATGAGTACGAGAGAGCACACGTGTCTACCATCGACACTCAAAGTCT
+
4444.44777///9::9?;666@GG8>>>;=::<00/)/7/45<<7;;8;7////////$/4666888:::;;(3344444$4939.555&55:.5666><<9;0504:5:5626>=>CB?@@AAA@CCCC?AB<<7;;?9::?C>@?BA<7?=554<88.549988233-3894::===6===7==CBB2==7=0////7;;15/2225+2+28=:;7;:::5558<8<<<4<<;7??77388773<::;BBBB??@??<<=B???>;6666////(////
@ATNG8:03911:07149
GATGGTAGTATATCGCGTCGCTATCCAGAAGATCAGGAACTCTAGAAGAATTCAGATTTTTAACACGAGAGTAAACGTAAAAAGAAGGTTTTACAAGACTCACGTTAACAATATTGCAGCAGTACGCACACAATCGAAGCGCAGTAAGGATGGCTAGTGTAACTAGCAAGAATACCACGAAAGCAAGAAAAAATAAGTACGCTATTAACTATTAACGTACCTGTCTCTTCCGAAACGAATGAGTACTACTCTCAGAGACACACTACCATCGACACTCCAAAGTCT
+
44885;?;@=A;;:<@656<<BCBB?BBA6499=99269>BCAA@B?BB@F?BAC;;;;;);:@=>@A@A@?=@9===9999(44.58==>2?BC@BCCFCGCDD?@=@@=@DD@CCBBBBCCDCAAABB@@<@A;;7;ACCFDCC?C@B;;5:@?9;9BBADCDCBC@??=>A?289AAB>A??<99::9:%:>;;8?@B@B<=;?5;9@>9=::>B@@=@C@@@@@:>:==?9?@A?BBB@BAABBBBBBB@??BBBBBBC@>>:>A@AAA??8858C:A???
@ATNG8:03915:07186
GATGGTAGCTATACGTATATCTATGTACTCATTCGTTTCGGAAGAGACAGGTACGTTAATAGTTAATAGCGTACTTCTTTTTCTTGCTTTCGTGGTATTCTTGCTAGTTACACTGCCATCCTTACTGCGCTTCGATTGTGTGCGTACTGCTGCAATATTGTTAACGTGAGTCTTGTAAAACCTTCTTTTTACGTTTACTCTCGTGTTAAAAAATCTGAATTCTTCTAGAGTTCCTGATCTTCTGGTATGACTAGTGTACTACTACCATCGACACTCCAAAGTCT
+
555=9<BBCBBBBCCCCCCECCDCCCCIBBAA?BBCE?CC@C@C@@@BBA?@@@AC@C@BBBC?B?BAAABB<;=587333$382;ABB>BCCD@BAA?AB=AAABBC=A?>=?>?<@AF@C?ABBDCBBA<>>??;;>=>>?885><<<;9:917;=:??<@:A@=;;==7:379969+929375778(8:7;;1:==;;:@;777==<;9%5...3.33550555::::5827...882..2,226668><<=>>===BBC??:==@A898=::4;:/:A::
@ATNG8:03917:07140
GATGGTAGTGTGTCTCTGAGAGTAGTACTCATTCGTTTCGGAAGAGACAGGTACGTTTAATAGTTAATAGACGTAACTTCTTTTTCTTTGCTTTCGTGGTACTCTTGCTAGTTACACTAGCCATCCTTACTGCGCTTCGATTGTGTGCGTACTGCTGCAATATTGTTAACGTGAGTCTTGTAAAACCTTCTTTTTACGTTTACTCTCGTGTTAAAAATCTGAATTCTTCTAGAGTTCCTGATCTTCTGGATAGCGACGCGATATACTACCATCGACACTCCAAAGTCT
+
:<AB>A@@?::94555577/////:9555544.4333(44.434449944.5;<555)579555./)/9///9//)/;166?><(555)599;05555.59///<,//;:/526<<>@>>>:=BB@C=BBB999?@;@B9:49=>>96999559BAAAC@BBB?CC?C6:9>:;9=>>:?AAAA7>:=;9====(99999,500//////727799'99;;;9=:@@<===@?;C7?296:>??76:C=B@BBAAAA;;9@@@AAABCE>??BB@@==8818<-:999
@ATNG8:03871:07203
GATGGTAGTATATCGCGTCGCTATCCAGAAGATCAGGAACTCTAGAAGAATTCAGATTTTTAACATCGAGAGTAAACGATAAAAAGAAGGTTTTACAAGACTCACGTTAACAATATTGCAGCAGTACGCACACAATCGAAGCGCAGTAAGGATGGCTAGTGTAACTAGCAAGAATACCACGAAAGCAAGAAAAAGAAGTACGCTATTAACTATTAACGTACCTGTCTCTTCCGAAACGAATGAGTACACACTCTCATATGACACTACCATCGACACTCCAAAGTCT
+
//8:6;?BC?@<;;<=666?><<95.544.4<:///)/)-66///:8:9383/////777'769;<<><<<<<<;183333333$33-32888+87728::9;?>7817=@@?CBB?BBBBCCBBBDAA@BB@?>@BBB?B@@@A@@?<@<@AA?BBBBBBCC?BBBBBB?CD@A@@=???AA;A9949A?A@3AB>BBBBCBBB><>=>>>A<A<@@BBA>AB@@@BB@E?BBD>BBA?ABCCBBCCCCCCABBBBCBBBBBCCCB?CCBBAAABAA?@?8@999
@ATNG8:03872:07238
GATGGTAGGCACTGCGCACACATCCCATAAGATCAGGAACTCTAGAAGAATTCAGATTTTTAACACGAGAGTAAACGTAAAAAGAAGGTTTTACAAGACTCACGTTAACAATATTGCAGCAGTACGCACACAATCGAAGCGCAGTAAGGATGGCTAGTGTAACTAGCAAGAATACCACGAAAGCAAGAAGAAGAAGTACGCTATTAACTATTAACGTACCTGTCTCTTCCGAAACGAATGAGTAACGTGTGACGTACGTGAGCTACCATCGACACTCCAAAGTCT
+
@@DC@JBB?BBBBBBCCCCCCCCCD=BCC@DBBBAB>B@BBBCBCB@CC?B?A??:::::);;@@BAAABCBBB;A@87777(7>9>8?=>1>8C?BAAABBCBB?B?CA=AAA<>>;=>?@@@@?????AA;@@AA<@??AAA8638>@AB?BBBDBBBB?BBBAAA>BB?==>9:9BBB:@??;?@<AA:==:=89:BAA@A<?;?@AA=@=AAAAA>ABBBBBB?C>>>C;ACC?B@@@0000A@<==?AA???>>>>>>A?@<??@@@A:::A=AA9A888
@ATNG8:03873:07197
GATGGTAGGCGTGTGAGAGTCTGCCCAGAAGATCAGGAACTCTAGAAGAATTCAGATTTTTAACACGAGAGTAAACGTAAAAAGAAGGTTTTACAAGACTCACTTTAACAATATTGCATGCAGTACGCACACAATCGAAGCGCAGTAAGGATGGCTAGTGTAACTAGCAAGAATACCTCGAAAGCAAGAAAAAGAAGTACGCTATTAACTATTAACGTACCTGTCTCTTCCGAAACGAATGAGTACAGAGAGTACGAATGTCTACCATCGACACTCCAAAGTCT
+
:66>;A??;??665<<555:::444)4:;6956<//)/200/77//,5>9=9==;9::::':29<8>;?@?BBA9?;87777$77171788+733,3339;:888.737605--)-8---88:;;<<?;=7857=;@A;868;;@AB9@7>=>8==>>??==:=A>>BD@EC?@A@>ABCCC>CCC@BBBBB5BD@AA@BCBBBB@B@AAAA6:5;;;;@<?:::???;?<?CC=ACC@CCCHBBBCCBBCBCBA@@@DBBDBBB?ACDCCCDCBB?@A<@CCB
@ATNG8:03874:07194
GATGGTAGTAGTACACTAGTCATACCAGAAGATCAGGAACTCTAGAAGAATTCAGATTTTTAACATCAGAGAGTAAACGATAAAAGAGAAAGGTTTTACAAGACTCACGTTAACAATATTGCAGCAGTACGCACACAATCGAAGCGCAGTAAGGATGGCTAGTGTAACTAGCAAGAATACCACGAAAAGCAAGAAAAAGAAGTACGCTATTACTATTAACGTACCTGTCTCTTCCGAAACGAATGAGTACACACCTCATATGACACTACCATCGACACTCCAAAGTCT
+
44483445<<655==555;998944.444.4:995<7<6;@@99554995:577///:99'80568-//::8:;;:.///////&//333(3,333&337179:;;AB@A>@?AB@AAA@C@@?C@@@BBCBDCBAA?ACCB>@BBA?<793:59@A?BAA@ABBB@CBBBBB?BB@B@?6:<7778)8::4;AAAA.==;=588>;;:@;?===?:=8=@B;;9;CAAACCACACCC?CDE@BB@@AECEBAA>AACCBBBAAAA@@A????AABB@@@;??8????
@ATNG8:03876:07196
GATGGTAGAGAGAGCTCTCTCATCGTACTCATTCGTTTCGGAAGAGACAGGTACGTTAATAGTTAATAGCGTACTTCTTTTTCTTGCTTTCGTGGTATTCTTGCTAGTTACACTAGCCATCCTTACTGCGCTTCGATTGTGTGCGTACTGCTGCAATATTGTTAACGTGAGTCTTGTAAAACCTTCTTTTTACGTTTACTCTCGTGTTAAAAATCTGAATTCTTCTAGAGTTCCTGATCTTCTGGATATGAGTGACTCGTGCTACCATCGACACTCCAAAGTCT
+
<<==?C;:6?<=;=@666<;;;<;;;<:556;6;@CC><A>@,00/77796:==BEAE?AAAC=B6:9?@AA@@@9?>???1::6::::5?CCB?BBB?BB788?CCC>ABBBDA??>?BB@C=BB?@?;;;;>==>387<<>==<>>><=====5;;;9;;5;5;:>>=<>::68;?AB2@<@8::;;;+;@:::2:9:///77;>18888(5<;9@;A=AA;@@@A???<@;@AABBB:>>?;?>==??@@@@@?@?>=>ABB<>>>???=>>><AD:>>>@
@ATNG8:03876:07205
GATGGTAGCACGACGACGACGATGTGTACTCATTCGTTTCGGAAGTAGACAGGTACGTTAATAGTTAATAGCGTACTTCTTTTTCTTGCTTTCTGTTGGTATTCTTGCTAGTTTATCACTAGCCATCCTTACTGCTGCTTCGATTGTCGTGCGTACTGCTGCAATATTGTTAACGTGAGTCTTGTAAAACCTTCTTTTTACGTTTACTCTCGTGTTAAAATCTGAATTCTTACTAGAGTTCCTATCTTCTGGATAGCGACGCGATATACTACCATCGACACTCCAAAGTCT
+
444<5<;>987::////////5==666>>;;;<79555)557<4566;;;>>;@?@=B?B@BA<=:=7;;;:994444:>=?=+=B>=88<38733,3,33;6;@4;;8////(...33..25/5884;5222222225277-,(,,,,555::98969257=8=>@:?>181868<767==4:5555&24:399999.9??>A7A@@@@A>>>@;?>?3==?<=7=9//*/6;;;@;=7=9/./;>37;>4999888A@@@AABA@??<7608788=>;;;;8==5=@:;
@ATNG8:03880:07220
GATGGTAGCTCACGTACGTCACACGTACTCATTCGTTTCGGAAGAGACAGGTACGTTAATAGTTAATAGCGTACTTCTTTTTCTTGCTTTCGTGGTATTCTTGCTAGTTACACTAGCCATCCTTACTGCGCTTCGATTGTGTGCGTACTGCTGCAATATTGTTAACGTGAGTCTTGTAAAACCTTCTTTTACGTTTACTCTCGTGTTAAAAATCTGAATTCTTCTAGAGTTCCTGATCTTCTGGTAGAGCGTGCATATATCTACCATCGACACTCCAAAGTCT
+
AAAH@DBBCBC?AAADCCBBCCCCCCCCCCBB@BCCC>CC@B@BCCCCCC@BBBCC?B?BCCC?C?BBCBBBBBA=>;<>>.@??BBBB@BCBB?A?=;8849??CEC@CCCCA@@@>A@A?C?BB@B@>>><AAAA<AAD@=>=>AAA??>><A:?>A=AA=A=B???AAABB=???@A6@=@=@ACD5DE9990668///=9:><BBBB/?;;;@<B;>><>??A>>>=B<>>@==<///=9=<@;;;??@BAAAAAAAA@@;>==<>?>:8::BB<B@@@
@ATNG8:03883:07196
GATGGTAGGCACTGCGCACACATCCCAGAAGATCAGGAACTCTAGAAGAATTCAGATTTTTAACACGAGAGTAAACGTAAAAAGAAGGTTTTACAAGACTCACGTTAACAATATTGCAGCAGTACGCACACAATCGAAGCGCAGTAAGGATGGCTAGTGTAACTAGCAAGAATGCCACGAAAGCAAGAAAAAGAAGTACGCTATTAACTATTAACGTACCTGTCTCTTCCGAAACGAATGAGTCTACTCTCAGAGACACACTACCATCGACACTCCAAAGTCT
+
::::5?;9.499;;555<=CCCDFJ?CBG?@?@B:;79?BABAAAC@CD@C>;;;A?DDE2A@CCB595<:777*879=>>=+69058<<<2=>C@CCCCCCCDC@C@CC?BCA@BCBDDBBBECFEDCDDD@@@@C=@@BABB::5;=C;;7:ABCCBAA?BBBBBA?@@=00/5:::==3:8828;;@B1BC@BBBBC?>??6;5;A??5:5:=A@@>ADAAA::3::99959CC@BBBCBBBBBCCCCBB@@???@@?:@@>@@;;==>99>3>=3?@73
@ATNG8:03893:07214
GATGGTAGTCTCTGATAAGTCTATAGTACTCATTCGTTTCGGAAGAGACAGGTACGTTAATAGTTAATAGCGTACTTCTTTTTTCTTGCTTTCGTGGTATTCTTGCTAGTTACACTAGCCATCCTTACTGCGCTTCGATTGTGTTCGTACTGCTGCAATATTGTTAACGTGAGTCTTGTAAAACCTTCTTTTTACGTTTACTCTCGTGTTAAAAATCTGAATTCTTCTAGAGTTCCTGATCTTCTGGATAGCGACGCGATATACTACCATCGACACTCCAAAGTCT
+
:<4465<@@;;BBBCDD@CAABBBBCCCCCCC?:===F>CD@C@CCCCCCC@BB=CC?B?BAAA?B?=BBBBBDDC=::::::#9<<;<CB=A<;A7@<;;5;6;BAABC?CBBBBAA@?CBB?B?BCBBBBCB?CB;;8<BDB@BAABB@@@@@CC@CCD@BB@BAL;;<CJBBB?AACCC<G@C@CDCBB0BA<<;09@BA>@@@BB?BDED3ABBCC@C?BCADBBA?@@5;59=A??@?@:;9;C@@AB@@@A@CCC@A@@BB>=;00000;==/8829AAA
@ATNG8:03894:07238
GATGGTAGAGTACAGTGTAGTAGACCAGAAGATCAGGAACTCTAGAAGAATTCAGATTTTTAACACGAGAGTAAACTGTTAAAAAAGAATGGTTTTACAATACTCACGTTTAACAATATTGCAGCAGTACTCACACAATCGAAGCGCAGTAAGGATGGCTAGTGTAACTAGCAAGAATACCACGAAAGCAAGAAAAAAGAAGTACGCATATTAACTATTAACGTACCTGTCTCTTCCGAAACGAATGAGTACTGTATCTATGTGTGCGCTACCATCGACACTCCAAAGTCT
+
;;AC?BBBA??<<<=;;;666<566266<:>==ABDAC@DCC???A?CC@C9BA993;;;,<8873=BBC70/>4/00.(-----#--(--399:.9:;.3333397333(31773333.3<99;;;;===<?;A@@?BBBB@BCDCDCCC>@=@BB?CBCCC::;ACCDCBCACC?BAC=@@@??58;82////00#093///89/////*/5<:::7=;=8;;=677377396<68=;3733,33779:86::<<;555C=98=5552599755...6667+22'4;8:
@ATNG8:03903:07228
GATGGTAGCACACGAGATCTCATCGTACTCATTCGTTTCGGAAGAGACAGGTACGTTAATAGTTAATAGCGTACTTCTTTTTCTTGCTTTCGTGGTATTCTTGCTAGTTACACTAGCCATCCTTACTGCGCTTCGATTGTGTGCGTACTGCTGCAATATTGTTAACGTGAGTCTTGTAAAACCTTCTTTTTACGTTTACTCTCGTGTTAAAAATCTGAATTCTTCTAGAGTTCCTGATCTTCTGGGTCTACGCTCGTCGCGCTACCATCGACACTCCAAAGTCT
+
AABC@CBBBCCCCCCBBCBBCCCCCCBBBBA@?@CCC>BC@C@CCCCCCC@BCDBA?B@BCCC?B@BCCCCCBBC?ACACC2BB?BCBC=AAABACCC@BB?AAAAA@?BBBABBBD?AAB?C?CC>BBA>=;>>>>:>>A>>>>>>A@@@>>>><>===;:7;=>==BA@?;;7;;AEG5G<?988888(8<666077<///:9:==AAAA.<;;:?<?=CC=DD;;;===A<@@>>>@;??DD:@?@>>=?:::===>D>>>@<>>>@===>>>:8@6=88/
@ATNG8:03906:07220
GATGGTAGCTCACGTACGTCACACGTACTCATTCGTTTCGGAAGAGACAGGTACGTTAATAGTTAATAGCGTACTTCTTTTTCTTGCTTTCGTGGTATTCTTGCTAGTTACACTAGCCATCCTTACTGCGCTTCGATTGTGTTCGTACTGCTGCAATATTGTTAACGTGAGTCTTGTAAAACCTTCTTTTTACGTTTACTCTCGTGTTAAAAAATCTGAATTCTTCTAGAGTTCCTGATCTTCTGGACGCGCGCACTGACACTACCATCGACACTCCAAAGTCT
+
44::7:CCBA==5555<;;;<<?>>>?=B<BB@;;;C>CC@CADGCBBBC8;;B@A<@;>?>>2969@<<====B?>????.?A@977?3????;==?;@A;??A:9:377<=>=?@>@AD@F>??AB@>??9<<<9287;;675875<99////(/694784848<::65887,33333&348355557)7;;?>9???>>>7869498989$52256276;;5999=96626/75578=<?AB<?@?888>AA888B=86---(-222223558,22)2965
@ATNG8:03906:07226
GATGGTAGGACGAGCGTCTGAGAGGTACTCATTCGTTTCGGAAGAGACAGGTACGTTTAATAGTTAATAGACGTAACTTCTTTTTTCTTTGCTTTCGTGGTATTCTTGCTAGTTACACTAGCCATCCTTACTGCGCTTCGATTGTGTGCGTACTGCTGCAATATTGTTAACGTGAGTCTTGTAAAACCTTCTTTTTTACGTTTACTCTGTGTTAAAAAATCTGAATTCTTCTAGAGTTCCTGATCTTCTGGTGTCGTCTATCATGTACTACCATCGACACTCCAAAGTCT
+
999:?@A@<BBBBBBBBBBCCBBC?995<@9919878/871;3/0/99::7<<9999)9.5:;>*0*/9/--://)/72//////#/;;.9;;;)555516<<9=C69:99>@4::A@BBBB?BBC@B@BBCB;;;A?BBDDACCICCBBBCBBCBEDGD>BBC?BB@C@CBCCBCCBB?BBBBB:B?B=;;;;;<%;;;;;0900000AA@*00000#9559?@@:?>:===CB>C9@7@=@BA@>?@A<@<;<BB<;;DCCCCBCCBCDABBCCBCBBAA6;;6;BAA
@ATNG8:03911:07203
GATTAGTATAGAGCTCTACATAGTACTCATTCGTTTTCGGAAGATGACAGGTACGTTAATAGTTAATAGCGTACTTCTTTTTCTTGCTTTCGTGGTATTCTTGCTAGTTACACTAGCCATCCTTACTGCGCTTCGATTGTGTGCGTTACTGCTGCAATATTGTTAACAGTGAGTCTTGTAAAACCTTCTTTTTACGTTTTTCTCTCGTGTTAAAAATCTGAATTCTTCTAGAGTTCCTGATCTTCTGGTGAGATATGCAGTGCTACCATCGACACTCCAAAGTCT
+
@<@09;5???CCBC:66@>>>ECCBBCCAA=@;;;;.;>8=<A:66<<@@;:7<00*/598/0-/568=@=<;883<@@@@2=@8==?;/75>?;?=>8=>37977784:888AA==85757>7;;;;;7786:@;;69666//.7477<;97755.5796;=3:4/---------(-35==.=6:322222$2222222$255582226+2222$2777849377155999995:6::777;577997///::9;;7796-,,,,),22669>AA=4991:/-,
@ATNG8:03916:07213
GATGGTAGTGTCATATGAGAGTGTGTACTCATTCGTTTCGGAAGAGACAGGTACGTTAATAGTTAATAGCGTACTTCTTTTTCTTGCTTTCGTGGTATTCTTGCTAGTTACACTAGCCATCCTTACTGCGCTTCGATTGTGTGCGTACTGCTGCAATATTGTTAACGTGAGTCTTGTAAAACCTTCTTTTTACGTTTACTCTCGTGTTAAAAAATCTGAATTCTTCTAGAGTTCCTGATCTTCTGGGATGTGTGCGCAGTGCCTACCATCGACACTCCAAAGTCT
+
B<AB@CBBCABBBCDCCCCCCCCCCBCBBCAA>AABB>CE@D?A@@C>BC?CB>>=:=:?@@E?B?BBAAACCCD@BBEDD5BB?BBCB=AB;;8;@B@@A=;;<EEE@CECDECGCACBB?B@CEEDCCCC@CCCC@BCDCBCEBCCCCCCDCC@CBB?BB@B@BBB::;DEF@CBBBB:B=@>@BCBB0??;;;0;;;;;;AAAB5<;<;<%;;;C<?>8>C9<@CCBBC?C@DCCCCC@CBA@:@:::ACCCCCCCCBB?B;;8;AAC@@ACBB?BD>D;;;
@ATNG8:03916:07223
GATGGTAGCAGACGTGACAGAGCGCCAGAAGATCAGGAACTCTAGAAGAATTCAGATTTTTAACACGAGAGTAAACGTAAAAAGAAGGTTTTACAAGACTCACGTTAACAATATTGCAGCAGTACGCACACAATCGAAGCGCAGTAAGGATGGCTAGTGTAACTAGCAAGAATACCACGAAAGCAAGAAAAAGAAGTACGCTATTAACTATTAACGTACCTGTCTCTTCCGAAACGAATGAGTACGATGAGAGAGCTCTCTCTACCATCGACACTCCAAAGTCT
+
AAAC@CCCCCBBDDCDCDCDCCBBA@BBB@CCCC@@?A?BBBAABC@BB?B?CBBBBBBB3B@CCCAABBC@?=6==<;;;;*;@=@=BCC;DCC@CBBBDCCCC?B?BD?BCC?BBBB99:CCCEBBBDCC?BDCC>@?BB??@A9@<@;;8;DCCCCCC@CBBBDA@DD@BBB=@?FED>B@?<?BBBB3BB?BBBCBAACA=A:@>>>:=:=@BBB?BC;;;CC?B?BCC>BDB@BBCBCCBCEAAABBCBAAA@:;;=<;=8;;9<?A><<;3;:/:=88
@ATNG8:03917:07193
GATGGTAGCGCATATCAGCGCAGCCCAGAAGATCAGGAACTCTAGAAGAATTCAGATTTTTAACACGAGAGTAAACGTAGAAAGAAGGTTTTACAAGACTCACGTTAACAATTTTGCAGCAGTACGCACACAATCGAAGCGCAGTAAGGATGGCTAGTGTAACTAGCAAGAATACCACGAAAGCAAGAAAAAGAAGTACGCTATTAACTATTAACGTACCTGTCTCTTCCGAAACGAATGAGTACTGCGTCTCACTCTCGCCTACCATCGACACTCCAAAGTCT
+
DECC@CBBBBBCCCCEDA@A@@;;;/;BB@BDCC;;9;>BCBBBCC@BD>@=@AB;;;;;*;=BBBCCACA@BC=BBBBDDA9==+0,000&07789;;==@CFC>A>@@=@AA7AAAAABCCCCCCCCBBC@CCBB@BBDDFBBB=A<ABB>BDDCCCCC?BBCBBB?A@>ABB?BCBBA:@?=:=>?@@.@A>??@@BEDCC?C?CCBB>A;??BAA?ACBBBCCFF@BBC>CCC@BABCFEC?@@CCBBBBBABBBBB@BBB>BBBCCCDBBD@CC>CBBB
@ATNG8:03919:07190
GATGGTAGCGCACACATAGATACAGTACTCATTCGTTTCGGAAGAGACAGGTACGTTAATAGTTAATAGCGTACTTCTTTTTCTTGCTTTCGTGGTATTCTTGCTAGTTACACTAGCCATCCTTACTGCGCTTCGATTGTGTGCGTACTGCTGCAATATTGTTAACGTGAGTCTTGTAAAACCTTCTTTTTACGTTTACTCTCGTGTTAAAAAATCTGAATTCTTCTAGAGTTCCTGATCTTCTGGTATGACTAGTGTACTACTACCATCGACACTCCAAAGTCT
+
45<<7=@;?@ABBDCDCCCAABA?A==666>>:=BC@=CC@C@DBBBCCHBCC;;9:@;:=AB=A?ABCAA?999:>>>??1@B@BDEE=BBBB=A;;6;F@BCCDHI@CDCBCCAA?ABB@D;;;CD<<;B@BB;;8;;CAAACCCCEEDCC;;7;;;7;B@C?CAA@CCDCC@CCCJC;B6;69BBBC2BA@@@;ACABACCCCB5;;;;;%;55;>@>8=B><BAAA9;4:3?;<C@;>;BC9CC@CCCBBBJGCCCCCBBBC@CDDCBBBBBB=@@9@@@@
@ATNG8:03872:07249
GATGGTAGATACTCGCTGATACACCCAGAAGATCAGGAACTCTAGAAGAATTCAGATTTTTAACACGAGAGTAAACGTAAAAAGAAGGTTTTACAAGACTCACGTTAACAATATTGCAGCAGTACGCACACAATCGAAGCGCAGTAAGGATGGCTAGTGTAACTAGCAAGAATACCACGAAAGCAAGAAAAAAGAAGTACGCTATTAACTATTAACGTACCTGTCTCTTCCGAAACGAATGAGTACTGTATCTATGTGTGCGCTACCATCGACACTCCAAAAGTCT
+
45::7=>CCB;655559;9595555)555.5==<==8=8<>>@>:<8;;6828<<<9:::)9*//<//7B@???93344444$4?;>4:99*9@@>9;99?;69B=B?AA>BBB?BBCCCDDBCCAAADBBB@DDBB@BCCBBBBC@C@BAA=@@@?AA?@?BBBBCC???;??<8<<777)8<<899::::%9;8;B:A:=BB=?B@99>>1;4::???=AB@??BB?C9AAA8::=8554BBCCCBBAAA>>=?@:::888:::6<998:55222+222&3773
@ATNG8:03877:07280
GATGGTAGGACGAGCGTCTGAGAGGTACTATTCGTTTCGGAAGAGACAGGTACGTTAATAGTTAATAGCGTACTTCTTTTTCTTGCTTTCGTGGTATTCTTGCTAGTTACACTAGCCATCCTTACTGCGCTTCGATTGTGTGCGTACTGCTGCAATATTGTTAACGTGAGTCTTGTAAAACCTTCTTTTTACGTTTACTCTCGTGTTAAAAATCTGAATTCTTCTAGAGTTCCTGATCTTCTGGTGTCGCTATCATGTACTACCATCGACACTCCAAAGTCT
+
:;;;=AAA=BBBCDCC@AAABBBB@BBBCBB@BCCE?CC@C@CCCCBBB@CDDBB?B?BDCC?B@CCCBBBBAC@ACCAC2CA<AACC<ABCC@BBC?AD>AAABBB>AACCBAB@?BBB?B?BAABB??@@BAAA8>>DD@>>>@@@???@AB<;;;<AA<A=BBD@===8818@@BA5A=A:;;;;:+;@??@:?;;;;;::;A=AAAA/?888@>D<>><ADAA988=A<???@@B<AAA<AA@@@==>AAA>==@??>A7::==@@@A@@;><5=:;;
@ATNG8:03880:07262
GATGGTAGTATATCGCGTCGCTATCCAGAAGATCAGGAACTCTAGAAGAATTCAGATTTTTTAACACGAGAGTAAACGTAAAAAAGAAGGTTTTACAAGACTCACGTTAACAATATTGCAGCAGTACGCACACAATCGAAGCGCAGTAAGGATGGCTAGTGTAACTAGCAAGAATACCACGAAAGCAAGAAAAAAGAAGTACGCTATTAACTATTAACGTACCTGTCTCTTCCGAAACGAATGAGTACATAGATATACGTATAGCTACCATCGACACTCCAAAGTCT
+
//7748?@B=BBBBCCAAADGGFCC@BBB>BBA;;;6;7;CC@BAD@CB@B?A@@<;;;;;$;7?<>C>>D<<CC<B=;;;;;;$;444=?>?2?B>:>B<BCCFCB?B@DE?B@A>ABCCCBBBDFDCCCCCC?CEAA>BBAABCBB>C@CAB@BCBCBCCC?CABBBC@BB?AAA?AA???8<>>;::9999%9A;A??>CCCCC?A8=>AA:=:<DD::::C@@@BB@D?AAA<BBB@BBBBCCCAAACCCCCCAABBAA@@@==7;??????AAA7990:787
@ATNG8:03880:07271
GATGGTAGATACTCGCTGATACACCCAGAAGATCAGGAACTCTAGAAGAATTCAGATTTTTAACACGTAGAGTAAACGTAAAAAGAAGGTTTTACAAGACTCACGTTAACAATATTGCAGCAGTTCGCGCACAATCGAAGCGCAGTAAGGATGGCTAGTGTAACTAGCAAGAAATACCATCGAAAGCAAGAAAAAGAAGTAACGCTATTAACTATTAACGTACCTGTCTCTTCCGAAACGAATGAGTACTACTCTCAGAGACACACTACCATCGACACTCCAAAGTCT
+
88885:::@ABB@;95555555<<<)55:.55444;7<377/00/84994744455;C==+:.333335===<<;18333333$38-4.4;;+::9384444;;=96;6;;6;<=7<<==<<<=.454444==8=<<<7;;;9:9@@;>=::9<?CBB;9;A<;<;@??=::;(48869::;;=4:???=BCCF17:60/0*0007558<:<<;;;>6<000>;??:??<?9?398@8@BB@EEA@@A@AACAB?@?C<;;BCBBCCCC@CCCB;;;@@A@BD>CCBC
@ATNG8:03881:07264
GATGGTAGCGCATATCAGCGCAGCCCAGAAGATCAGGAACTCTAGAAGAATTCAGATTTTTAACACGAGAGTAAACGTAAAAAGAAGGTTTTACAAGACTCACGTTAACAATATTGCGGCAGTACGCACACAATCGAAGCGCAGTAAGGATGGCTAGTGTAACTAGCAAGAATACCACGAAAAGCAAGAAAAAGAAGTACGCTATTAACTATTAACGTACCTGTCTCTTCCGAAACGAATGAGTGCCTCTCAGACGCTCGTCCTACCATCGACACTCCAAAGTCT
+
BCBA?B966@CCBBBCCAAABBBBB=BAA>BBCDCB?B@CCDBBBC?CC@C@CBDAAAAA2@?CCCCCBBCCCC=@@999:9*:C;@2;;;.;CC@CECCCCDBB?C@CC@CCC@CBB@BCCCCABBBBBAA>AB@@>ACCCBBBB?B@BBB>BBBBBB==;>BBBDD?A?<ACC?BA:;;:)755.22222'27+67;:BCAAA8:7;>>=;><>>>>>;>===>??;>;888*8==;?CABBBB?BBBBCCBBABBBBBB>BBB?BBBBBBBB@@?BD>CB>>
@ATNG8:03895:07273
GATGGTAGCTCGCTGATGATATCTCCAGAAGATCAGGAACTCTAGAAGAATTCAGATTTTTAACACGAGAGTAAACGTAAAAAGAAGGTTTTTACAAGACTCACGTTAACAATATTGCAGCAGTACGCACACAATCGAAGCGCAGTAAGGATGGCTAGTGTAACTAGCAAGAATACCACGAAAGCAAGAAAAAGAAGTACGCTATTAACTATTAACGTACCTGTCTCTTCCGAAACGAATGAGTACTGTATCTATGTGTGCGCTACCATCGACACTCCAAAGTCT
+
9:BB:>BCBB@C=BCBBCCCCCCCC@CCC@CCCCBB@B@CCCBCBB?BC?C@CB?>?AA@2@?BBBABECC??>:?ACCCCC5BB?C5;;;;*;BC@CCCCCCCBB>B@BB@BCC@CBCCCCDBCCCCCCCBB@CCBB?ABA@A@AA?B?BBB?BBCBBCCC@CBBBBB@BC?BBC999CDH>ABA?AAAAA2BC@CB@@DCCBA=A>??AB;?<@BC;;:;BAAACC@B?BCC>CAD?CCCAAACA@@CAACACBCC@AACCBBC<?;?????===5;:/:@00
@ATNG8:03896:07263
GATGGTGTATATCGCGTCGCTATCCAAAGATCAGGAACTCTAGAAGAATTCAGATTTTTAACACGAGAGTAAACGTAAAAAGAAGGTTTTACAAGACTCACGTTAACAATATTGCAGCAGTACGCACACAATCGAAGCGCAGTAAGGATGGCTAGTGTAACTAGCAAGAATACCACGAAAGCAAGAAAAAGAAGTACGCTATTAACTATTAACGTACCTGTCTCTTCCGAAACGAATGAGTACACACTCTCATATGACACTACCATCGACACTCCAAAGTCT
+
BBBA?BDCCCDBBBC@@ACCCCCD@CC>BC?@@A?A?BBCCCCG@CC@CACC@@ACCC5B@CMDBBBCCBBB=BCCCCDC3@A>A=A@A9ABF@CCBBBCB>><>@CC@BBB?BBBBBA;;>AAAA==;;7;>>A<>>>>AB?@=?<@@B@BBBB@??B>BAAAAA?BB?B@?9<>788*9>>;ABBBB3AA>ABBBBC@BB@B?BBAA<>9B;>>@<?A>>;<<:><>AA:ABB?BCAAABBBBBBBBBBACBBBCCBBBBB>BBBDAAABAB?BC>BB>?
@ATNG8:03902:07262
GATGGTAGGAGACACGTCGCACACGTACTCATTCGTTTCGGAAGAGACAGGTACGTTAATAGTTAATAGCGTACTTCTTTTTCTTGCTTTCGTGGTATTCTTGCTAGTTACACTAGCCATCCTTACTGCGCTTCGATTGTGTGCGTACTGCTGCAATATTGTTAACGTGAGTCTTGTAAAACCTTCTTTTTACGTTTACTCTCGTGTTAAAAATCTGAATTCTTCTAGAGTTCCTGATCTTCTGGAGATACACATGATACTCTACCATCGAATCCTCTTAGTCT
+
///;@A??@9;;B;;;>955@;55==BB@BAC@CCCC=CC?B?BBBBCDC@DCBBB>B>BBCC?C?BCCCBBBCCABBBBB3BA=A9994:AAA>ABA>A?=BAABBB<??AACBBB?CAA?A?AA@>>>>@;@>>><>?AAAAA>>@A>=;99;69:9:@@<@<>>=AAAADD:====<2=;?:>=ABA/AA@@@7=:::@=>;>>8=@??/@>>>?;?=AA<AAAA>>>;A;AAAD@>9>>>:;=;>>CAA?:<=@@@A?AAA9???>>:=B=>>><;>=??
@ATNG8:03907:07274
```
