## Supplementary material for "Massive Multiplexing Can Deliver a $1 Test for COVID-19": Fastq files for Ion S5 analysis of 24 indexed plates: E-gene_Plate04_Rep2_IonCode_0114.filtered.fastq (part 49 of 97)

```
GATGGTAGCAGATGTGACAGAGCGCCAGAAGATCAGGAACTCTAGAAGAATTCAGATTTTTAACATCGAGAGTAAACGATAAAAAGAAGGTTTTACAAGACTCACGTTAACAATATTGCAGCAGTACGCACACAATCGAAGCGCAGTAAGGATGGCTAGTGTAACTAGCAAGAATACCACGAAAGCAAGAAAAAGAAGTACGCTATTTAACTATTAACGTACCTGTCTCTTCCGAAACGAATGGGTACGATGAGATCTCGTGTGCTACCATCGACACTCCAAAGTCT
+
54<;8<BBBDCHCC>?B?>BCCCCDACCCABBA@@@;A;@>>?AA@=A@?C?:::=<<<?.>;ABA@@==:====3;///////$/6071799&3333898859622,206837885999:>CCCCCBCCBBBD@CEBB@BBBACEBA=B@CBB?ACBCCCBB<BCCDDD@?><?CD<@@:::,8??;@A@@A2@A=A???CBB<<;0:5;<<A1818>CA@=@A@@@AA?B@CCB?CCC@BBH>BBBBBBDBBBBBAABBBBAAC9848@@<=>????=CC>C99/
@ATNG8:03910:07240
GATGGTAGAGAGAGCTCTCTCATCGTACTCATTCGTTTCGGAAGAGACAGGTACGTTAATAGTTAATAGCGTACTTCTTTTTCTTGCTTTCGTGGTATTCTTGCTAGTACACTAGCCATCCTTACTGCGCTTCGATTGTGTGCGTACTGCTGCAATATTGTTAACGTGAGTCTTGTAAAACCTTCTTTTTACGTTTACTCTCGTGTTAAAAATCTGAATTCTTCTAGATGTTCCTGTTCTTCTGGTGAGATATGCATGATGCTACCATCGACACTCCAAAGTCT
+
44485;<>>D=B=@=<666>>A>?>>?>?CCCBCDBC>BB>B=CA@@@BC?CBBA@6;6:?:<7<455<ABB===8=====+;;4333;5;<<:6999+/-158::-0////<;BB?888>@<@A@@>>==:=@@@<@??>==??>>988==<<9=>@<==:=;===???@@@<@>>>=/<4:48////(/7766+//<;996;7818787(56//7)-(-9*,,97---64949>C:>>9885055...8666:::::99998838888AB@><<066,6=>@
@ATNG8:03910:07281
GATGGTAGCTATACGTATATCTATGTACTCATTCGTTTCGGAAGAGACAGGTACGTTAATAGTTAATAGCGTACTTCTTTTTCTTGCTTTCGTGGTTTTCTTGCTAGTTACACTAGCCATCCTTACTGCGCTTCGATTGTGTGCGTACTGCTGCAATATTGTTAACGTGAGTCTTGTAAAACCTTCTTTTTACGTTTACTCTCGTGTTAAAAAATCTGAATTCTTCTAGAGTTCCTGATCTTCTGGGATGTGTGCGCAGTGCCTACCATCGACACTCCAAAGTCT
+
@?4405555=C=;;;===>CCCC966??CDCC>A;;;79B=C@CBBBCCC@CCCCC@C>BBBA>A7:??C@>::<255===+==9==>>6====9BB>1>>6:99::=48==<344:7;AB?C<@:@>888:599@B144=<<<>A>9989::<A685>:AA<A:>@@;96<89/26888)5/5055===*988>>19555855555+22222#222396:288588?BB??<><@?AB@@=???@9A9897<>9973777:5:;>9>:;;>>>@??=?A9AA86
@ATNG8:03916:07277
GATGGTAGTACATGATAGACGACACCAGAAGATCAGGAACTCTAGAAGAATTCAGATTTTTAAACACGAGAGTAAACGTAAAAAGAAGGTTTTACAAGACTCACGTTAACAATATTGCAGCAGTACGCACACAATCGAAGCGCAGTAAGGATGGCTAGTGTAACTAGCAAGAATACCACGAAAAGCAAGAAAAAAGAAGTACGCTATTAACTATTAAACGTACCTGTCTCTTCCGAAACGAATGAGTACGATTAGAGAGCTCTCTCTACCATCGACACTCCAAAGTCT
+
4444.4:<;<<<666<<445555568<=@:>>@<<<:=9<?<<6668<<0545;<>D@<C)59)5>999;559A?6;===A??+B@8=2999&9:@;996566;AB9B:CC?BDE@AAAD@@@CAA@CCCECC?CG;;9<BA@@000*/5=7;7;==?>?<A8;;;??@?@A=@@?;978888-9<;:799999$784;;=<<:998.3,3777,33(3;<9967////:>;@?AAD>BA=<666;CCAAAC@BBB@@ACCBBBAAA??;?A?>>?@;;7/;;37733
@ATNG8:03918:07258
GATGGTAGGCGACATACATACGCGCCAGAAGATCAGGAACTCTAGAAGAATTCAGATTTTTAACACGAGAGTAAACGTAAAAAGAAGGTTTTACAAGACTCACGTTAACAATATTGCAGCAGTACGCACACAATCGAAGCGCAGTAAGGATGGCTAGTGTAACTAGCAAGAATACCACGAAAGCAAGAAAAAGAAGTACGCTATTAACTATTAACGTACCTGTCTCTTCCGAAACGAATGAGTACAGAGAGTACGATATGTCTACCATCGACACTCCAAAGTCT
+
BCCC?BBB@CBBBBBCCCCCCBBBC@CCC@CCCCCC@D?BACCCCC?BB?B?B?A:::::*9>BCEABBCCBBC:AA:;;;;*;A5;5;A@3ACBACCCCCCC@@?@?DD@CCC@DBBBCCCBCBBCCCCAB@CCCD@B@@@BB@@<@>BAA=ACCCCCFD@BBBBBC@BB@BBC<?????9@AA=AFDDC2CC?AAAADCCBB?B?BBAA=A>ABCCCABBA@ABB@C?AAA<AAA?BBBBCCBBBBBBBBBBBBBBBCA@@>>9;?AAAB@??C@CC>BA99
@ATNG8:03919:07286
GATGGTAGCGCATATCAGCGCAGCCCAGAAGATCAGGAACTCTAGAAGAATTCAGATTTTTAACACGAGAGTAAACGTAAAAAGAAGGTTTTACAAGACTCACGTTAACAATATTGCAGCAGTACGCACACAATCGAAGCGCAGTAAGGATGGCTAGTGTAACTAGCAAGAATACCACGAAAGCAAGAAAAAGAAGTACGCTATTAACTATTAACGTACCTGTCTCTTCCGAAACGAATGAGTACTGCGTCTCACTCTCGCCTACCATCGACACTCCAAAGTCT
+
>><C?B96;BCCBBBCBBCCCC@@@=@BC@CIDCCC?B?BBCDECC@@@=@?A?A@@@@@0@?BBCABAGCCEC?CBBBBBB0;;5;<A@A7ABC?CCCCCBCDC?C?CC@CCC?CCCBBBCCBCBBBBCCC@CCAA>ABCBDCCB?B?BBA<ADCCBCCD?CCDCCC?AA?CCC?CC???:@DB@BBCAC2DA>@ABBBBCBB<=<>@AB;>;>CBBB@BDA@@BC@C@CCC=CCC?ACCBDBBBBBBCCCBBBBCAABC?@@C@CCCCCCCBBB?A@:AA;;
@ATNG8:03871:07297
GATGGTAGTGTGTCTCTGAGAGTAGTACTCATTCGTTTCGGAAGAGACAGGTACGTTAATAGTTAATAGCGTACTTCTTTTTCTTGCTTTCGTGGTATTCTTGCTAGTTACACTAGCCATCCTTACTGCGCTTCGATTGTGTGCGTACTGCTGCAATATTGTTAACGTGAGTCTTGTAAAACCTTCTTTTTACGTTTACTCTCGTGTTAAAAATCTGAATTCTTCTAGAGTTCCTGATCTTCTGGGTGTATCAGCGAGTATCTACCATCGACACTCCAAAGTCT
+
===>@C<ABCBBBBCAB;9;BCDCCCBBBDDD@BBBB=BB@C@CCCCBBB@BCB@A?B?BCCA?A@CCDDAAACCIGCCCC5AA?@CCD=CC@@=@;;7;D>BBBCBC?BBICDBCB<A@@=@?CCCCCBBB?BBBB@BBBBDEEBDDCBBCCCC?BBD@CC?B@BBCCBBCCC@CBBAA:A=A=@@@@@0@BBCE=A@BBCC@A@B5;;;;*;ABBEEGACC@FCCCBBC@C@AABCCC@CBBB>BAAACEBBAAAAAACCHGD?BBCDBBBCCC@CC=B;;;
@ATNG8:03871:07336
GATGGTAGAGTACAGTGTAGTAGACCAGAAGATCAGGAACTCTAGAAGAATTCAGATTTTAACACGAGAGTAAACGTAAAAAGAAGGTTTCAAGACTCACGTTAACAATATTGCAGCAGTACGCACTCAATCGAAGCGCAGTTAGGATGGCTAGTGTAACTAGCAAGAATACCACGAAAGCAAGAAAAAGAAGTACGCTATTAACTATTAACGTACCTGTCTCTTCCGAAACGAATGAGTACGAGAGAGCACACGTGTCTACCATCGACACTCCAAAGTCT
+
<<>>@BBBCCCCCCCBBBDDCCAAA@CCCACCCCBB@B?BCCCCCB?BC?B?BDBBBBB8B@BA@?ABCDAA@8<;?AAAA0AB>B=AA;AC?BBBBCDCCC@CBCC@CCB?BCCCCDCDCBBBCBBDD?CCCC?CCCBA??=@@<@AA?ACCCCABA?CABABC?CC?AAB>AADCD>BCC@BBBBB3BB?B?>>CC@@>:?:>?AA=B=AAC@@>@B@@ABB@B?BDD>DBB?BBBBBCBBBA@BBBCBAABBBBAB>?@<?@@@::9AAA=AA9A>::
@ATNG8:03873:07318
GATGGTAGTGATACAGATCAGACACCAGAAGATCAGGAACTCTAGAAGAATTCAGATTTTTAACACGAGAGTAAACGTAAAAAGAAGGTTTTACAAGACTCACGTTAACAATATTGCAGCAGTACGCACACAATCGAAGCGCAGTAAGGATGGCTAGTGTAACTAGCAAGAATACCACGAAAGCAAGAAAAAGAAGTACGCTATTAACTATTAACGTACCTGTCTCTTCCGAAACGAATGAGTACTATGTAGAGCTCTATACTACCATCGACACTCCAAAAGTCT
+
::>;<@@?ABEFBCBCCCCBCCHCFAGCC@BCBB@@<@9BACBBBB@BC@C?CCCCCCCC3C@BBAABCCB=BB<BDBBBBB5BD?B=BBA7AAB?BDCCLCECC@C?@@=@CF@BBCCBBBCDDCCCDCCC@CCCC?B@@?@A;;7;?CBB@BDGDCBBB@DDCCBB?::69?<299@@@9???;99999.9A@C???BBBBB<?<?@@@<A=AACCC@A@??@:;89?BBC>BBB?AAABDCBBBCE?@?BBBBBBB??==;;189>>>>;:::1888)::9:
@ATNG8:03874:07311
GATGGTAGCACGAGTCACTCATATCCAGAAGATCAGGAACTCTAGAAGAATTCAGATTTTTAACACGAGAGTAAACGTAAAAAGAAGGTTTTACAAGACTCACGTTAACAATATTGCAGCAGTACGCACACAATCGAAGCGCAGTAAGGATGGCTAGTGTAACTAGCAAGAATACCACGAAAGCAAGAAAAAAGAAGTACGCTATTAACTATTAACGTACCTGTCTCTTCCGAAACGAATGAGTACTATGTAGAGCTCTATACTACCATCGACACTCCAAAGTCT
+
:;BB7@C@BBCDCBBBB6;6<<@AA7@AB7:;CCBC@CACFCCBBC<AA7;7;BCBCCCC3CABBBBBAAA98939?AADGE1C@>?2:::*9>?;>CBBDCCBC8;8;A>ABB@DCCBCDDEDBABBBBBB>B@@@@CBBBDDDC?C@C@@>@CBBB@@@?A@AAAA=AA69:A;??@BC>>>>???=???'??@BBBCB799?=9:99=@9@=@>BBC@CCBBBCC?C=@AC>CBB?BBCCBCBBBBBBBABFDFB>>>>?>AA687>ACAA>>>=DD8BBAA
@ATNG8:03882:07314
GATGGTAGCATCATGCATATCTCACCAGAAGATCAGGAACTCTAGAAGAATTCAGATTTTTATCACGAGAGTAAACGTAAAAAGAAGGTTTTACAAGACTCACGTTAACAATATTGCAGCAGTACGCACACAATCGAAGCGCAGTAAGGATGGCTAGTGTAACTAGCAAGAATACCACGAAAGCAAGAAAAAGAAGTACGCTATTAACTATTAACGTACCTGTCTCTTCCGAAACGAATGAGTACACATCGTCGTGTCGTGACTACCATCGACACTCCAAAGTCT
+
;;::5::<<<<=====><;;9::55.5::5:BAB;;8;=BBBAA::6:@;@?AAA>====)99A?@BBA@A9:9+9>:<;;;';@445999&9D@?@CBCCCCCC?B?AA?BBBACBBBBCBBBCCCCCBBB?AB??<ABCCFCAA?CADBB@CDCCCCCD@BBBCBB?BB?BBC?BBBDH>BCB?BBBBB3BB@799BBBBCD>A>ABBA:=:>CEBB@BC@@@BBAE@BAB=BCC?BBBAAACAB9:9BABBB@==000////318873337733,33(3933
@ATNG8:03885:07332
GATGGTAGAGTACAGTGTAGTAGACCAGAAGATCAGGAACTCTAGAAGAATTCAGATTTTTAACACGAGAGTAAACGTAAAAAGAAGGTTTTACAAGACTCACGTCAACAATATTGCAGCAGTACGCACACAATCGAAGCGCAGTAAGGATGGCTAGTGTAACTAGCAAGAATACCACGAAAGCAAGAAAAAGAAGTACGCTATTATCTATTAACGTACCTGTCTCTTCCGAAACGAAAGAGTACGTGTGACGTACGTGAGCTACCATCGACACTCCAAAAGTCT
+
:=>>@B>><;<===;;;==;;<@CD@?CC?BCEDCB?C@EBBABBB<@?=?;??=<;;<<,<8<>?==<=<798)7794444$4;.5.599+9=>266?C=A=FDCB@@A<@@>=?@@ABBCCEAAAECBBB>AA@A@CBBA@?:=9@<@AA@B@BA===>;C<B>>>99<5888.337791833.3999:'88573388<<:?1526555052777976;722256161577.57990///;;9:;:>C@7799:955595///(//35799666+222&2897
@ATNG8:03893:07322
GATGGTAGGAGACAGCGTCGCACACGTACTCATTCGTTTCGGAAGAGACAGGTACGTTAATTAGTTAATAGCGTACTTCTTTTTCTTAGCTTTCTGTGGTATTCTTGCTAGTTACACTAGCCATCCTTACTGCGCTTCGATTGTGTGCGTACTGCTGCAATATTGTTAACGTGAGTCTTGTAAAACCTTCTTTTTACGTTTACTCTCGTGTTAAAAATCTTGAATTCTTCTAGAGTTCCTGATCTTCTGGGCAGATCTCTCACACGCCTACCATCGACACTCCAAAGTCT
+
:><<;;:@8;0////////<@?BB@@655995516<<@4::27)///9///48:88838)/)//6)/)/799<<:::598888$33399///(////8(//8157389;///)///.79;:5;>=9>:==<>==<A=A@>><>?BB@@@>>>AA;;:@@9>;;=>>;><>>?===@@A8;;BBC;D=A58/@@@,//;::*//;8777555.3333'3//(/7376DC688;>?>@=B=@7668:69;;>1996///8987;;//-90999+,,,,,*-633,7A3?><8
@ATNG8:03897:07319
GATGGTAGCGCATATCAGCGCAGCCCAGAAGATCAGGAACTCTAGAAGAATTCAGATTTTTAACACGAGAGTAAACGTAAAAAGAAGGTTTTACAAGACTCACGTTAACAATATTGCAGCAGTACGCACACAATCGAAGCGCAGTAAGGATGGCTAGTGTAACTAGCAAGAATACCACGAAAGCAAGAAAAAGAAGTACGCTATTAACTATTAACGTACCTGTCTCTTCCGAAACGAATGAGTACGTGTGCGACGTGTCTCCTACCATCGACACTCCAAAGTCT
+
BCCC@C:6;CDCCDDDDBBBCCCBB=BBB?BBCCBB@BACCDBCBC@CC@C@A@@:::::*;>ABBCCCBBCCF=BB;;;;;.;C?D?CCB9B;;9;BBCCCCDD?B@B@=A@A<ACCCBBBCBBBCD;;;CACCCC@CBCB@B:;6;?CCCFECC@@>;;6;ABABB?BC?BAA=@@A@A;AAA=@?CCC3CC?BBBBBBBB@9>9====*0,0@AAAACC;;;AB>A@ABB=BCC:;;BBBBCAABAAABAAABBBBBC?BBB?BBDBBBBA@@7::7;000
@ATNG8:03898:07307
GATGGTAGGAGACACGTCGCACACGTACTCATTCGTTTCGGAAGAGACAGGTACGTTAATAGTTAATAGCGTACTTCTTTTTCTTGCTTTCGTGGTATTCTTGCTAGTTACACTAGCCATCCTTACTGCGCTTCGATTGTGTGCGTACTGCTTCAATATTGTTAACGTGAGTCTTGTAAAACCTTCTTTTTGCGTTTACTCTCGTGTTAAAAAATCTGAATTCTTCTAGAGTTCCTGATCTTCTGGGTGCGCTACAGTCTCTCTACATCGACACTCCAAAGTCT
+
@;DC@DCC@CBBBBGDCB@BCCCCBBBCCCCD@DCCC>BB?B@CCBCCCC?DCCBC>B?DCBB?A@BCCDCCB<B9BBB=B+=B7BBCC>CCCC?BBB?BB?B@@BA@>@ABBBCCC>BBA>B>>A@@@;;=;@>@A;@@A>?=AAAA=?>A<?@=<;;7<<6<;A?>?A@@??;?@@BB5A;@:>=CCC/AA9991888///;88;088788%8=:=<;><@@<AAAA;;;;>;???>?>777@@6///<<<@@@???>>>AA>>>???@===>><9;4;=9/
@ATNG8:03902:07321
GATGGTAGCGAGCGAGTGTGTATACCAGAAGATCAGGAACTCTAGAAGAATTCAGATTTTTAACACGAGAGTAAACGTAAAAAGAAGGTTTTACAAGACTCACGTTAACAATATTGCAGCAGTACGCACACAATCGAAGCGCAGTAAGGATGGCTAGTGTAACTAGCAAGAATACCACGAAAGCAAGAAAAAGAAGTACGCTATTAACTATTAACGTACCTGTCTCTTCCGAAACGAATGAGTACGATGAGAGAGCTCTCTCTACCACTCGACACTCCAAAGTCT
+
CC@@?AA@BCCA?@CCDDCCBBBCC>BBD@DFCCBB@B?BBCA@AC@CD?B?CCDCCCDD5C@BBCCDCBBCCB;BB;;;;;';<:;5555&5B>:@AAAECCCC?B???<?CC@BACCCCCCAAACCCBBCACGBB?BBBBBBBC@B@CAA?ADEDCBBC@CBBBCB@AA=ABA9??9893:@@>=????1?C@CA@ACBBAB<>>?BCC=?=?CDBB?BB@@@BB<@<@@@;@DDACBCCCCCAABBAB<<>??99:?;;;;>:0/0858-/.33(//(//33
@ATNG8:03910:07331
GATGGTAGGACGAGCGTCTGAGAGGTACTCATTCGTTTCGAAAGAGACAGGTACGTTAATAGTTAATAGCGTACTTCTTTTTCTTGCTTTCGTGGTATTCTTGCTAGTTACACTAGCCATCCTTACTGCGCTTCGATTGTGTGCGTACTGCTGCAATATTGTTAACGTGAGTCTTGTAAAACCTTCTTTTTACGTTTACTCTCGTGTTAAAAATCTGAATTCTTCTAGAGTTCCTGATCTTCTGGGCAGACTCTCACACGCCTACCATCGACACTCCAAAGTCT
+
44;;7<<B8@54498495::;>>C:A9;9=99.9==;64944)44999?@9<;=@A:?:>BAB?A@CCCCACA>A9=>@>@,00-0>@@3A?95.99>9>A9:;;@AB=AACCBBBE;:;B?B@BAABCDDGACBBB?B;;<BBB;;;@@;;:::29>>:>C@C<AAC;:6@@@=;;;>@3A;A4::???(;9<:@26966555559.5555$5555<9=8=<8599>::?<@;A@>>9505=@=9AA@@@@@AAACBCCC@CDD?BBCBB@@?::59A9ACBB
@ATNG8:03911:07333
GATGGTAGTGTCAGTGCGCGTCGTCCAGAAGATCAGGAACTCTAGAAGAATTCAGATTTTTAACGCGAGAGTAAACGTAAAAAGAAGGTTTTACAAGACTCACGTTAACAATATTGCAGCAGTACGCACACAATCGAAGCGCAGTAAGGATGGCTAGTGTAACTAGCAAGAATACCACGAAAGCAAGAAAAAAGAAGTACGCTATTAACTATTAACGTACCTGTCTCTTCCGAAACGAATGAGTACGTGTGACGTACGTGAGCTACCATCGACACTCCAAAGTCT
+
CCCB@CDBB@BDCCDDBCBCCFCCC@CCD@BCBCCC?B?BBCCCCD?CC?C?CC@@ABBB3B@BBBBCCCBBCB=?=:;;;;*;B>B>ABA:BCDACCCCCCCBB?C@DE@CBB@BCB@ABBCCDCCCBBCC@CCBB?BBBBBB@@<A?CBB?BDDDBAAC?ABACCC?CC@BBB<>>@@@:AA@;998888%8@:@8:8CBBBC@C>>=@D:=:<AB<;7;A@@@CCAF?BAB=BBB?BBBBBBBBBBCCBBBBBDCBB@AACBB?BBBBBBAA@@398*9<99
@ATNG8:03912:07293
GATGTAGTATCTGCACACTCTGTCCAGAAGATCAGAACTCTAGAAGAATTCAGATTTTTAACACGAGAGTAAACGTAAAAGAAGGTTTTACAAGACTCACGTTAACAATATTGCAGCAGTACGCACACAATCGAAGCGCAGTAAGGATGGCTAGTGTAACTAGCAAGAATACCACGAAAGCAAGAAAAAGAAGTACGCTATTAACTATTAACGTACCTGTCTCTTCCGAAACGAATGAGTACACACTCTCATATGACACTACCATCGACACTCCAAAGTCT
+
BBAA<<<>@:<BCCABB@B;5555.5997;A@BB@@<>?@@AAB?@@<@=@???=?>>.>3449>=?A??B@;@?@@@@7>G<@2;;;&9<<;<;966<=;@>A@DDADDC?BACCB@AAEJCBBAA@@<@ABB@BCBBBCCC@CACBB?BBBBDAAA?A???@A>AB?BBB=BBBCE>B@@=ACCCC2CC@BAAABBBBE?B?????9=:<>BBB?BB@@:99>B?BCC?CBB>AAABBCBA@A@@@BBBBCCB@??AA@=9>@=>@BA??C6AA=AC?@
@ATNG8:03919:07324
GATGGTAGACATATCGTACTCTCTGTACTCATTCGTTTCGGAAGAGACAGGTACGTTAATAGTTAATAGCGTACTTCTTTTTCTTGCTTTCGTGGTATTCTTGCTAGTTACACTAGCCATCCTTACTGCGCTTCGATTGTGTGCGTACTGCTGCAATATTGTTAACGTGAGTCTTGTAAAACCTTCTTTTTACGTTTACTCTCGTGTTAAAAATCTGAATTCTTCTAGAGTTCCTGATCTTCTGGCGCTCTGTCACGTCTGCTACCATCGACACTCCAAAGTCT
+
ABBB?BCDDCCBBCCCCCBBCCCCCCBBBCBB@BCBG>BC?C@CBBCBCC@CCCBB?A=@@@@9A=ABBBBBBBB>AABAA2@A;=989(9????BBB?BB<??>BBB?BBBBB>??9>>A;A;AAA;;<>>;?>>>:====<A@>@@AAAA@??<===;>><>=BDA?@@B>><>@@AA5A5:4::<<;+=<==?7>;;;??===D5;;;;+:==>><><@A=A>>?DAA;?;?AACAA7::A<@==>>>>>>===@;:;@AAA<A??@@@D<<==AD;B:::
@ATNG8:03875:07385
GATGGTAGAGTACAGTGTAGTAGACCAGAAGATCAGGAACTCTAGAAGAATTCAGATTTTTAACACGAGAGTAAACGTAAAAAGAAGGTTTTACAAGACTCACGTTAACAATATTGCAGCAGTACGCACACAATCGAAGCGCAGTAAGGATGGCTAGTGTAACTAGCAAGAATACCACGAAAGCAAGAAAAAGAAGTACGCTATTAACTATTAACGTACCTGTCTCTTCCGAAACGAATGAGTACACATCGTCGTGTCGTGCTACCATCGACACTCCAAAGTCT
+
BBCC?CBBBBABBDDBBBBCCDCBB=BBC@CCCD@@>@@CFCCCCC@CC?C@@A?78888)9>?BBBBBAB:98*8?:;;;;*;A>B=@@@;AEFGDBBBCDCCC=A?BC?BBB?CCCABBCCCCCCCCCCC?DDBB?BBBCCBA@<B?CCC?BDCCCCCC?AAACCD@BB?BBC>?@CFF>BBB?BBBBB3BC?C@?@CCC@>8=<>=?@5:7;AAAB?BB???BB@B?BCD>DCB?BBBBBBBBBB??????@@999@BBB??<?BCC???A@@499+999:
@ATNG8:03878:07348
GATGGTAGAGTATCATGTGTATCTCCAGAAGATCAGGAACTCTAGAAGAATTCAGATTTTTAACACGAGAGTAAACGTAAAAAGAAGGTTTTACAAGACTCACGTTAACAATATTGCAGCAGTACGCACACAATCGAAGCGCAGTAAGGATGGCTAGTGTAACTAGCAAGAATACCACGAAAGCAAGAAAAAGAAGTACGCTATTAACTATTAACGTACCTGTCTCTTCCGAAACTAAGAGTACGTGTGACGTACGTGAGCTACCATCGACACTCCAAAGTCT
+
444445=BABBAABBCCCCCCCFDD@BBB?BBAAAA>@<A@ABA@A<AB?B8:9@AABAA0A69:>?CAABEEE<CC;;;;;*;>=>>AAA0B;946CBBBCE@A>@ADD?@@@<>?99>>>@AABBCDCCCABBBCACCCBDC@@>CACCB@BBBBDBA@9<;CAAA>:958?>;@C@@A=998877777'7><A===@BBAA78238==8?7A8@AA?ABBCB@@=A=ABB=BBB?@@@A?:85=<<>?000880//>;;??;:88888BB@B=AB=@???
@ATNG8:03878:07373
GATGGTAGTCTCAGATAGTCTATAGTACTCATTCGTTTCGGAAGAGACAGGTACGTTAATAGTTAATAGCGTACTTCTTTTTCTTTGCTTTCGTGGTATTCTTGCTAGTTACACTAGCCATCCTTACTGCGCTTCGATTGTGTGCGTACTGCTGCAATAATTGTTAACGTGAGTCTTGTAAAAACCTTCTTTTTACGTTTTACTCTCGTGTTAAAAATCTGAATTCTTCTAGAGTTCCTGATCTTCTGGATAGCGACGCGATATACTACCATCGACACTCCAAAGTCT
+
@?@@7;>AB=@??BBBBC;:9BB;<:95:<<@;ACBB=BC@C@BBB<99;6;BBBC@C?A;668<7<;9;:4449.55=;;'445/5:<<45565.555.5<.555445.5:<;>>>A:>>?;?;ABBBCC@A?ABBB?BAAABBACCAAA000<<600*0:>>6=49445555::7555999(;8=8><?@>$555555&555555555;8<<<<(5556<7<8=>8<<<556<8@<A@@99:69:A;A@AABCCBBB;:9AA@@BBB@CBBB888?8839A9@A;:
@ATNG8:03878:07386
GATGGTAGTGTGTCTCTGAGAGTAGTACTCATTCGTTTCGGAAGAGACAGGTACGTTAATAGTTAATAGCGTACTTCTTTTTCTTTGCTTTCGTGGTATTCTTGCTAGTTACACTAGCCATCCTTACTGCGCTTCGATTGTGTGCGTACTGCTGCAATATTGTTAACGTGAGTCTTGTAAAAACCTTCTTTTTACGTTTACTCTCGTGTTAAAAATCTGAATTCTTCTAGAGTTCCTGATCTTCTGGCTCTCGTAGACAGATACTACCATCGACACTCCAAAGTCT
+
7<::5:<AABBBA=<<BB?::;;5599977//)/9>=8?C=@=@?@AAA@=@@??@@C9;6>C@C696@>><<<A7;;><<(599)5=AA4=>9616;=6<<79;:CAB>CCCA@@@@<@@B<A=ACDAAA;;:;CCC@BBB=;=CDCECD@AAA@<@@?5;;;?:>999:;;;;8955555$58;5:<<<:$//0//)5::555595949999'7////)/7<?:<AA@>=?4;4;;9:>?<9;9=AA:;9ADA>>000=???CDD@BCBA@>:87?8<<6>>::
@ATNG8:03889:07351
GATGGTAGAGAGAGCTCTCTCATCGTACTCATTCGTTTCGGAAGAGACAGGTACGTTAATAGTTAATAGCGTACTTCTTTTTCTTGCTTTCGTGGTATTCTTGCTAGTTACACTAGCCATCCTTACTGCGCTTCGATTGTGTGCGTACTGCTGCAATATTGTTAACGTGAGTCTTGTAAAACCTTCTTTTTACGTTTACTCTCGTGTTAAAAATCTGAATTCTCCTAGAGTTCCTGATCTTCTGGTGTCTGATCTGTATCACTACCATCGACACTCCAAAGTCT
+
>:;:;?;;:;49455<<@<ABBC@CA@ACECC?CCFF>CB?C:;;@@CBC>BBBBC?C@CCCA?B?B@?@@@CAA<::989)7@;@<>;.8=:@>ACC<@@699797;2<AAA???B??:9487=D???@@A=AC>>7;;====A>>>@AAA;;;<@@A>==:=:>@???@A??;?====/<4:188===/?AAAA:?:;:>==<::/7887'2686@:@;AAA<@??;;;=C;>=>@AA6;;?8==>>;76:///776?@@@AA<A@@@@@B@@@:=>8>?>>
@ATNG8:03891:07383
GATGGTAGTATAGAGCTCTACATAGTACTCATTCGTTTCGGAAGAGACAGGTACGTTAATAGTTAATAGCGTACTTCTTTTTCTTGCTTTCGTGGTATTCTTGCTAGTTACACTAGCCATCCTTACTGCGCTTCGATTGTGTGCGTACTGCTGCAATATTGTTAACGTGAGTCTTGTAAAACCTTCTTTTTACGTTTACTCTCGTGTTAAAAATCTGAATTCTTCTAGAGTTCCTGTTCTTCTGGCGCTCTGTCACGTCTGCTACCATCGACACTCCAAAGTCT
+
;;>>@CCC>=BBBBBBABBDDECCCCBCCCBB@BCCC=BB@C?BBBDCCC?CCCCC?A?AABB>B?BBBBBCBEB@BBBBB3@B>BBBB>BBBC?@AA?BB=778BBB?BBAAAAAA9AAA;A;?>>>@==;;AAA>9==AAAA@@@AAAAA>>>5;;;;>>:=:?AAA?A?AA8>>AAA5A;A<AA>>>/AA=@@9A>>:;;A=@?<@AAA/?===?=C<@?;@AABAAA9=9=AA<AA<A@@;8::>>>>>A@@@:::>>@CA<?>?AAA???@<@A9AA88
@ATNG8:03896:07383
GATGGTAGAGAGAGCTCTCTCATCGTACTCATTCGTTTCGGAAGAGACAGGTACGTTAATAGTTAATAGCGTACTTACTTTTTCTTAGCTTTTCGTGGTATTCTTGCTAGTTACACTAGCCATCCTTACTGCGCTTCGATTGTGTGCGTACTGCTGCAATATTGTTAACGTGAGTCTTGTAAAACCTTCTTTTTACGTTTACTCTCGTGTTAAAAATCTGAATTCTTCTAGAGTTCCTGATCTTCTGGCTGCGTCTGATATGCGCTACCATCGACACTCCAAGTCT
+
CCBD?A<<BBBACCA@A@?>>>>>=665;=996;;;;15;.5.5;9;?AA4:9?;;.9;?89<.4.58:<=00/9+///:::'//*/33333&3><A@BCC?BB8::?=8;2>BCCCDAA>ABB?B?AA=A?;;=:?>??;888====998>==>@;;5;==8=>1818===;887=176555&56=197999*;<;9909=@7:9;:::18898(5867<5<8>A:<=@>>?A<>=>;::CB=@7717------66=;<?;999///6999=@@@A?=7<7<///
@ATNG8:03897:07384
GATGGTAGATATATGCACGCTCTACCAGAAGATCAGGAACTCTAGAAGAATTCAGATTTTTAACACGAGAGTAAACGTAAAAAGAAGGTTTTACAAGACTCACGTTAACAATATTGCAGCAGTACGCACACAATCGAAGCGCAGTAAGGATGGCTAGTGTAACTAGCAAGAATACCACGAAAGCAAGAAAAAAGAAGTACGCTATTAACTATTAACGTACCCGTCTCTTCCGAAACGAATGAGTACGTGTGACGTACGTGAGCTACCATCGACACTCCAAAGTCT
+
<<<<9<;;<:555<<<><;;<=655.5994;=<?AB>A=A;::@@@=AC?B?BB>::<;;);997333:78777188;;>>>+;:892999&599=<>@A;;6@B6;6;B?BCC@BBB?@?666?==<><;808...*--8--5::7<9=5505=:::BB@49:9=;<8;<9==97>:333,37;4<=?@?@'@=>>949=;BB=?>;8897+81:9??>?8?@@ABB@B@CBB;?:929494:::445::9>?=?>>??900>00*000068;///0::30733
@ATNG8:03899:07347
GATGGTAGCATCATGCATATCTCACCAGAAGATCAGGAACTCTAGAAGAATTCAGATTTTTAACACGAGAGTAAACGTAAAAAGAAGGTTTTACAAGACTCACGTTAACAATATTGCAGCAGTACGCACACAATCGAAGCGCAGTAAGGATGGCTAGTGTAACTAGCAAGAATACCACGAAAGCAAGAAAAAGAAGTACGCTATTAACTATTAACGTACCTGTCTCTTCCGAAACGAATGAGTACCTCTCAGACGCTCGTCCTACCATCGACACTCCAAAGTCT
+
5::>9>@>@;@@B;69<BBABCCCBAEB<:695;995;499:;;8<800+/6:<?ABCBC2B?BBBBBBBAAAA8??=?>>>,9:458@AC9BBJABBCBCJFBB?B?::6;AA?BCCCCBBBCCCCCE@@?;@A@@=@BCBBB@@=A?BAB@BCDCCBBC@CBABDD?AA>AAA=AA@@@8?==;::9:9(9A>AAAABA@@A;?;?AA>;><>@BBB>CBBBABC9;9:CB<BCC=?@KEBBA>ABACBBBAAABBBBB?BAA=?:::;=>>>>=DE=B>;;
@ATNG8:03900:07368
GATGGTAGGACGAGCGTCTGAGAGGTACTCATTCGTTTCGGAAGAGACAGGTACGTTAATAGTTAATAGCGTACTTCTTTTTCTTGCTTTCGTGGTATTCTTGCTAGTTACACTAGCCATCCTTACTGCGCTTCGATTGTGTGCGTACTGCTGCAATATTGTTAACGTGAGTCTTGTAAAACCTTCTTTTTACGTTTACTCTCGTGTTAAAAATCTGAATTCTTCTAGAGTTCCTGATCTTCTGGGTGCGCTACAGTCTCTCTACCATCGACACTCCAAAGTCT
+
B==>9==A;CC:66<<=CBBBBCD?BDCCC;;;;CED>AA@C?BBB;;9B?CBBBB7;6;9BB@EGCC;;:GDEI?AAABA,=A<@B=F=BBA@;??>9994:;9@@B@DBBBBBBB@BBB@C@BBBCCDBB>BCBC@CJCGDCCCCBBCBBBCC?BCC@CD@F?BBBBDBBBB>B;;;;-;=B=ABBB?0>CEDG>CCCAAABBBC?BABB,9;;;;4:=BB?CCBCBCJ@A?AB;;:?;?000+000@@C@BBBB@@@@@?AA=ACBBBBBBAB>BB<BAAA
@ATNG8:03902:07370
GATGGTAGTGTCAGTGCGCGTCGTCCAGAAGATCAGGAACTCTAGAAGAATTCAGATTTTTAACACGAGAGTAAACGTAAAAAGAAGGTTTTACAAGACTCACGTTAACAATATTGCAGCAGTACGCACACAATCGATGCGCAGTAAGGATGGCTAGTGTAACTAGCAAGAATACCACGAAAGCAAGAAAAAAGAAGTTACGCTATTAACTATTAACGTACCTGTCTCTTCCGAAACGAATGAGTACTATAGACTATCTGAGACTACCATCGACACTCCAAAGTCT
+
55>=7C@A;?655=@AB<B@A;;;;:=>A8696?::299=>@996?;B>:B<;>?:9998'7-7997855<===49844444$4:4949<@*9699;?;<<A@?>:>=>>:>?::>@@@ABBCCBBBBAB;;5;?;;9>>@?B?:>:?@CBB?AACBBCBB>A888AA<9949934<333;.777,//////#/63..(./59957151555538/55;<?3=>;:::>7@455=4<:908499::;:8888;888:555;:99<::4:<=;;<>===7==3=488
@ATNG8:03903:07374
GATGGTAGGCGTGTGAGAGTCTGCCCAGAAGATCAGGAACTCTAGAAGAATTCAGATTTTTAACACGAGAGTAAACGTAAAAGAAGGTTTTACAAGACTCACGTTAACAATATTGCAGCAGTACGCACACAATCGAAGCGCAGTAAGGATGGCTAGTGTAACTAGCAAGAATACCACGAAAAGCAAGAAAAAGAAGTACGCTATTAACTATTAACGTACCTGTCTCTTCCGAAACGAATGAGTACGAGTAGTCAGAGCAGAGCTACCATCGACACTCCTAAGTCT
+
<6:F?CCC@CCCDBBBBBCBBBBBB?CCC@BBBDCB@BADDDCBCC@BB>B?A??;;::;*<=A@ACBCBBABA:@?9:99-9?<?3999-:>A?BBBCBBBBB?B?CD?BBB?B==;@@;;<AAAAAAAA;><>D<@>??A@==7=;>>@<AAAAAACC?CCCBBB?BB?BBB;==7777+9==9<BAAA3AB?B>>?BB>AB;>;>>>><A<A???@<AB??<<=<A<===7=BA?BBBBBAABB899CBEBBBB@?>889@==8=ACC:99B@@9;:56/./
@ATNG8:03904:07374
GATGGTAGCTCGCTGATGATATCTCCAGAAGATCAGGAACTCTAGAAGAATTCAGATTTTTAACACGAGAGTAAACGTAAAAAGAAGGTTTTACAAGACTCACGTTAACAATATTGCAGCAGTACGCACACAATCGAAGCGCAGTAAGGATGGCTAGTGTAACTAGCAAGAATACCACGAAAGCAAGAAAAAGAAGTACGCTATTAACTATTAACGTACCTGTCTCTTCCGAAACGAATGAGTACTGTATCTATGTGTGCGCTACCATCGACACTCCAAAGTCT
+
55<<7<BCBBDBDBBBCBBDDEFCC@ICF@CBBBBB?BAFBBBCCC@CC@C@BBABBCCC2C?AAADCBBB>>=:<AABBCB5AB=A5;;;.;CC@DCECCBBBC@C@CC@BBB@CBBBCCCCEBCCCBCCC@CCBB?BBBBBBBB>A?B:::;EECCCCC@CBBBCC?AA>AAA:??@@@;???;=????.?B>AABBDBBB@<@;??BB<@<@AC@@=@D@@?BB?B@BBB=BBB?BBBCCCBBBCBBBC@>>BBAAACCCCD@@@?>>?A==>188-:@:9
@ATNG8:03908:07346
GATGGTAGGTGCACATGAGTGTATCCAGAAGATCAGGAACTCTAGAAGAATTCAGATTTTAACACGAGAGTAAACGTAAAAAGAAGGTTTTACAAGACTCACGTTAACAATATTGCAGCAGTACGCACACAATCGAAGCGCAGTAAGGATGGCTATTGTAACTAGCAAGAATACCACGAAAGCAAGAAAAAAGAAGTACGCTATTAACTATTAACGTACCTGTCTCTTCCGAAACGAATGAGTACTATGTAGAGCTCTATACTACCATCGACACTCCAAAGTCT
+
<<@A@CBB?BBBB?DCBBBCABBBB@BDD@CCCDBA>A@BBCEB@?<@A=A=ABBBBCB;C@CBBBECECBBC;BA:;;;;*;A>@5;;:4;DC@CCBBBBCBB?C?AA>ACC@BAAABBCCDBBBCCCCC?CC@@<@BAAABAA@CADBB>BEDD@BBB?BCBBBC@BB>BBB=??CED:A8818<<<<<&<A>A>=@BAAAA3937;@A=B?>?CBB@BCCCBCC>A>@@@;@CE@@@ACCBBBBCCCBBBCCAAACBB@A>>;>@=<<::<9959;1@@AA
@ATNG8:03908:07371
GATGGTAGCGAGCGAGTGTGTATACCAGAAGATCAGGAACTCTAGAAGAATTCAGATTTTTAACACGAGAGTAAACGTAAAAAGAAGGTTTTACAAGACTCACGTTAACAATATTGCAGCAGTACGCACACAATCGAAGCGCAGTAAGGATGGCTAGTGTAACTAGCAAGAATACCACGAAAAGCAAGAAAAAGAAGTACGACTATTTAACTATTAACGTACTTGTCTCTTCCGAAACGAATGAGTACGATGAGAGAGCTCTCTCTACCATCGACACTCCAAAGTCT
+
A@@D9;;<>CCCCBBB@BCBBBCAA7<?E6>9;9:9.9=@?>?A@@9>?37-7:445999(;166@696;99==5=944444$4A=A?CMM;CBB>BA;;<@A>=49755.49939>668@BCBCBCBBBCB@CBBDABBCCEDCCAC=B;<9;HGCFBCC@BCBBBC?BA??9503:3333&333-73333$33,3;@@;;;</00*0)/0//384//3933,/6///80606773777,73777556977778522282...../..355222752216:.2225
@ATNG8:03914:07358
GATGGTAGACATATCGTACTCTCTGTACTCATTCGTTTCGGAAGAGACAGGTACGTTAATAGTTAATAGCGTACTTCTTTTTCTTGCTTTCGTGGTATTCTTGCTAGTTACACTAGCCATCCTTACTGCGCTTCGATTGTGTGCGTACTGCTGCAATATTGTTAACGTGAGTCTTGTAAAACCTTCTTTTTACGTTTACTCTCGTGTCAAAAATCTGAATTCTTCTAGAGTTCCTGATCTTCTGGGTCTACGCTCGTCGCGCTACCATCGACACTCCAAAGTCT
+
BBBD@BBBBBBBCC@BACDCCEJDCCBBCCBB@BCCC>BB?B@CBBCABA?CCCBB?A?BBBB@B@CBBBBBBBB?@@>:>+@A>B???:?AAA@CCCABB>999DBB@BBBBB>>>;;;=<A<@>@AAAA?9@@@A;A@@@=;;>?AAAAAA>>;>>><@A=A=BA===?AA@<?????6?<>987777(8>>>B9======@???>>>>>/?==>A=A=@>59///9:96><@@A>>>7;;@@:@CCAA>>>@@>>>@@>>>=389==///:::6>>5;;;;
@ATNG8:03915:07368
GATGGTAGCGCGACGAGCGTAGACCAGAAGATCAGGAACTCTAGAAGAATTCAGATTTTTAACACGAGAGTAAACGTAAAAAGAAGGTTTTACAAGACTCACGTTAACAATATTGCAGCAGTACGCACACAATCGAAGCGCAGTAAGGATGGCTAGTGTAACTAGCAAGAATACCACGAAGCAAGAAAAAAGAAGTACGCTATTAACTTATTAACGATACCTGTCTCTTCCGTAACGAATGAGTACTATGTAGAGCTCTATACTACCATCGACACTCCAAAGTCT
+
;::;:=>>>C??;;;;=>>>666=8666=AB====,0)/::/55:5:=7:7;<777;;;$/+//689888333(33@>=@=*<<7<8<=<+<95.5A9:6>?>@:>:;;7;;C5;?@ABB@<666;;556<8<9::5:8::<5557<7:55054488:894933388-331///(////(///(/7;;;;&;;6/////9975.5022+2738322598:5:A=5227.5.5::68:;4///66633393338889::;8//99//)////398899,33(3333
@ATNG8:03916:07377
GATGGTAGCATCATGCATATCTCACCAGAAGATCAGGAACTCTAGAAGAATTCAGATTTTTAACACGAGAGTAAACGTAAAAAGAAGGTTTTACAAGACTCACGTTAACAATATTGCAGCAGTACGCACACAATCGAAGCGCAGTAAGGATGGCTAGTGTAACTAGCAAGAATACCACGAAAGCAAGAAAAAGAAGTACGCTATTAACTATTAACGTACCTGTCTCTTCCGAAACGAATGAGTACTTCGTCTCACTCTCGCCTACCATCGACACTCCAAAGTCT
+
BEDD?BAACABACCCCCCCEEBBBC?CCB@CCCCBB@B@CBBBBCB?BC?B?AACCCCCC2C?ACAABBBC==;3;=99:;;*;B=>4;;;*;CB@CBBBCCDDC?D?DD@BBB?DCBBBBDCCCCBCBBBDABB??<@ABBBBBC?C@DCC?BB@CCCCC?AAACCC@AA?BBB=??AA@;?==;99999(9?>B?>>CCCCC?C>AADB;?=?ABAA?ACAAAAB>A>AGD>BAB?BCBBBBBB>AA@@@A???BA@@C@BBB@CCCBBBBBAB=@?:@999
@ATNG8:03877:07415
GATGGTAGGACGAGCGTCTGAGAGGTACTCATTCGTTTCGGAAGGGACAGGTACGTTAATAGTTAATAGCGTACTTCTTTTTCTTGCTTTCTTGGTATTCTTGCTAGTTACACTAGCCATCCTTACTGCGCTTCGATTGTGTGCGTACTGCTGCAATATTGTTAACGTGAGTCTTGTAAAACCTTCTTTTTACGTTTACTCTCGTGTTAAAAATCTGAATTCTTCTAGAGTTCCTGATCTTCTGGGTCTACGCTCGTCGCGCTACCATCGACACTCCAAAGTCT
+
55>>9<<<9@@A?6:6=@AAAECC@CCCCCBB?BABB>BB@C@CC=BBCC?CCCCC?B?BCCC@C@DCCBCCCCCACDDDD2BB@DCCC=BB?B?BAC?AA>@@?AAA?BBBAAA??=?AA=A?BBDCBBBB?BBBC@BBBBBB@@ACCCCA>>>9@@@<BB<A=B@>@???@@<?==<9+606422222$2799=0778888665516CC>*=====8A>AC?BBAABCC?D=@@ABEC@AAAB>BABBBBAABB999??@@AA?CBCBBAAACC?CC<BA87
@ATNG8:03877:07425
GATGGTAGCACACGAGATCTCATCGTACTCATTCGTTTCGGAAGAGACAGGTACGTTAATAGTTAATAGCGTACTTCTTTTTCTTGCTTTCGTGGTATTCTTGCTAGTTACACTAGCCATCCTTACTGCGCTTCGATTGTGTGCGTACTGCTGCAATATTGTTAACGTGAGTCTTGTAAAACCTTCTTTTTACGTTTACTCTCGTGTTAAAAATCTGAATTCTTTAGAGTTCCTGATCTTCTGGGTGCGCTACAGTCTCTCTACCATCGACACTCCAAAAGTCT
+
@@BC@CAABBB@B@A<CCHE::9>CCCBBCCD@DCCC>BB?C?CCCCCCB@DECBB?B?BBCC@C@BBBBBCBBB?BBBCC3BB@CBBC=ABCC@CCC@BC=??BBCD>BAABABBC?@@@?C?BBCCBBB@<@@AA:>>BA===B@@@@@>==A<:;;:>><?=B@@@?==;;79::CC2A9?5=8@@@,@@999+--7---787949999.678895969:9*/-92202),-3---46;9;1>>>??===<>>>=;;;??A=AB@@@A@=88)///)////
@ATNG8:03881:07424
GATGGTAGCATCATGCATATCTCACCAGAAGATCAGGAACTCTAGAAGAATTCAGATTTTTAACACGAGAGTAAACGTAAAAAGAAGGTTTTACAAGACTCACGTTAACAATATCGCAGCAGTACGCACACAATCGAAGCGCAGTAAGGATGGCTAGTGTAACTAGCAAGAATACCACGAAAGCAAGAAAAAGAAGTACGCTATTAACTATTAACGTACCTGTCTCTTCCGAAACGAATGAGTACAGAGAGTACGATATGTCTACATCGACACTCCAAAGTCT
+
:5<>;>CCCCCCCBBBBCCABAJBB?BCC@DCCB:;9::ACBBBDD@BB@B>@@A?????.?7ABCBBBBB?@@8>?;;<<;';9895444&5::6;566@@<@B>B@AB?ACBBBDDBDCDDBBABBBA@B@BB>>;?????A@A;?=???>?EBB???C?BBBCAA?AC?BBA>==AAC:A>=:=?@??/>?5:888?AA@@<><>AAA7;6:B;;;@CBBBB@@<@;@@A<ACC?AABCBBBCCBAABBCBBBBB>>>>>>ABFAAAB::8>8AA<AAAA
@ATNG8:03886:07411
GATGGTAGCATCATGCATATCTCACCAGAAGATCAGGAACTCTAGAAGAATTCAGATTTTTAACACGAGAGTAAACGTAAAAAGAAGGTTTTACAAGACTCACGTTAACAATATTGCAGCAGTACGCACACAATCGAAGCGCAGTAAGGATGGCTAGTGTAACTAGCAAGAATACCACGAAAGCAAGAAAAAGAAGTACGCTATTAACTATTAACGTACCTGTCTCTTCCGAAACGAATGAGTACGAGAGTCAGAGCAGAGCTACCATCGACACTCCAAAGTCT
+
55>A;>BB><<<<<<===;;;;;>B>@?A699BB:::;?BBBCBBC@CB@B?A@@=<;;<,=;=<9>=;;;9:8*9>;;::9'996;2949&9>:=<B9;:BCCC@B@BC?BCB?BBBBBBBBEDGLCCCBB>AAAB@CCBDDEED>A<A;;7;CDBBBCB@BBBCCB@BB=B??89:DAA599@;::::9(:@=BBBBCDCCC?C?AAAD=B<>>BCC@BBCCBBC@C?BBC>BAB9::BBCCCCBBAAADDCCAAABBCBDBB?BBB>>>>???<@A:DAAA
@ATNG8:03888:07419
GATGGTAGGCGAGAGTGAGACGCAGTACTCATTCGTTTCGGAAGAGACAGGTACGTTAATAGTTAATAGCGTACTTCTTTTTCTTGCTTTCGTGGTATTCTTGCTAGTTACACTAGCCATCCTTACTGCGCTTCGATTGTGTGCGTACTGCTGCAATATTGTTAACGTGAGTCTTGTAAAACCTTCTTTTTACGTTTACTCTCGTGTTAAAAAATCTGAATTCTTCTAGAGTTCCTGATCTTCTGGGCTGCGCTGATATGCGCTACCATCGACACTCCAAAGTCT
+
//::6;@=<AB@@@DBBBCCCCBBBCBCECBB?BCCC>CC@C@BBBCCCD?CCCBB@B?BBBB?C?AABBBBBBB?BDDDD3BA>A9:927BAB=AAB?BB@A@@B@@;??AABCBB?BBB?D?BBAA>>>==B@>>;>AAAEB>>>@@AA>>>@<>>>>??;?;@@@???AAA<A>>>>3>:><>AABA/A>>>A9A@=>@@BA<</77788%8::>?<?;AA:AAAA;8;9@<AAAA??9>>??7?888A@@A@@>@@???A@@;?AAAAAA?>A<AA:A;;;
@ATNG8:03888:07422
GATGGTAGTATAGAGCTCTACATAGTACTCATTCGTTTCGGAAGAGACAGGTACGTTAATAGTTAATAGCGTACTTCTTTTTCTTGCTTTCGTGGTATTCTTGCTAGTTACACTAGCCATCCTTACTGCGCTTCGATTGTGTGCGTACTGCTGCAATATTGTTAACGTGAGTCTTGTAAAACCTTCTTTTTACGTTTACTCTCGTGTTAAAAATCTGAATTCTTCTAGAGTTCCTGATCTCTGGTATACACACTCGCTCGCTACCATCGACACTCCAAAGTCT
+
55;>:CCCCCBBBCDDBBBCCCCCDDCCCDBB@BCCC<BB?B@BBCCCCC?AACCB?B?BCAA=A>ABBBBCBBB?BBDFD2EB?B9994:A@@=>@B?CD?ABBBBB?BBBBCCB?;AAA<@<@@@A@?@?;?@<=:>AAA???AAAAAA>>>@<?@?<AA<A=B?????AAA=A@@@@2?7:7;DDFC.<<AAA9AAAAAA@@>>;>A@A/@>>>A<A<@A;AADB>==<A=BB@@???==8=@A@@@??@@@@@@@@AAAA<>>?@@AA:9:=CD:AA@@
@ATNG8:03891:07428
GATGGTAGCGAGCGAGTGTGTATACCAGAAGATCAGGAACTCTAGAAGAATTCAGATTTTTAACACGAGAGTAAACGTAAAAAGAAGGTTTTACAAGACTCACGTTAACAATATTGCAGCAGTACGCACACAATCGAAGCGCAGTAAGGATGGCTAGTGTAACTAGCAAGAATACCACGAAAGCAAGAAAAAGAAGTACGCTATTAACTATTAACGTACCTGTCTCTTCCGAAACGAATGAGTACGTGTGCGACGTGTCTCCTACCATCGACACTCCAAAGTCT
+
>AA>@DDBBBBCCBBBBBCCCCCCCAGCC?BBBBBB@B@BBECCBB@BB@B@BBCBBDCB5C>CBCCDCCCA?=6A@;;;;;*;?=??BCD2BCC@DBBBCCCFE?B=BD@DCC?CBBBBBBBBBBCBBBCCBCDAA>AACCBBBC@B@BBC@CCCCCCCD?BBCCCC@??;@AA=@B???:?AA?CCCCC3BB?>??BCDBAA>A=??BC>A=@AA;;7;A@@@CCAD@BBB=CCE@BBCCCBAAABCCCC>>>BAAA//)000*0@@@@BBBBB?BC=C::9
@ATNG8:03893:07403
GATGGTAGACATATCGTACTCTCTGTACTCATTCGTTTCGGAAGAGACAGGTACGTTAATAGTTAATAGCGTACTTCTTTTCTTGCTTCGTGGTATTCTTGCTAGTTACACTAGCCATCCTTACTGCGCTTCGATTGTGGTGCGTACTGCTGCAATATTTATCGTGAGTCTTGTAAAACCTTCTTTTTACGTTTACTCTCGTGTTAAAAATCTGAATTCTTCTAGAGTTCCTGATCTTCTGGTATACACACTCGCTCGCTACCATCGACACTCCAAAGTCT
+
AAAA?A@@@BBBBCCCBCBBCCCGCAA@AA?B?BABC:;;?B@;;;CAAA@CCB;:7:49?=>8=9773<?=@:?;9:99+7<8<=;5900/06//(37,33787;28?????@>:>;;6;<A=<;=;;:1:86/39//(.7778958599222/5678././...88>=?:>@@G@2@25.59595$44555)5=@595::::8<<==+=>><;5:588599:;;;;0504888;;1833077?>?BBA@AA====?;;;?6;;?AACA787=ED=AAA=
@ATNG8:03894:07403
GATTAGATACTCGCTGATACACCCAGAAGATCAGGAACTCTAGAAGAATTCAGATTTTTAACACGAGAGTAAACGTAAAAAGAAGGTTTTACAAGACTCACGTTAACAATATTGCAGCATTACGCACACAATCGAAGCGCAGTAAGGATGGCTAGTGTAACTAGCAAGAATACCACGAAAGCAAGAAAAAGAAGTACGCTATTAACTATTAACGTACCTGTCTCTTCCGAAACGAATGAGTACACACTCTCATATGACACTACCATCGACACTCCAAAGTCT
+
AAA>@@ACCCCCCBCCCBBBCDD>CCC@CCCCBA<A@CBDCCBB?BB?B?BBCBBAAA2C?AAA@BDCBBB?6<>9::::*;B>B5;;;-;BB@ECCCFDDDD?B?BC?CDD@BBBACDD?BBCCCCCAA>ABCC@CBBBBBBC@B?ABB?BCCCBABD@CAABBC>AA>ABB>AACCD<AAB?CCCCC3BB@BBABBA@@@<?<?BBB?B@BBB?><>CBBBBB?B?DDC:ABC@CCBBBCCCCCCCBBBBBBBBBBB>??C>@@BCDDAAAD@CC>CBBB
@ATNG8:03895:07397
ATGGTAGGTGCAGCATGAGTGTATCCAGAAGATCAGGAACTCTAGAAGAATTCAGATTTTTAACACGAGAGTAAACGTAAAAAGAAGGTTTTACAAGACTCACGTTAACAATATTGCAGCAGTACGCACACAATCGAAGCGCAGTAAGGATGGCTAGTGTAACTAGCAAGAATACCACGAAAGCAAGAAAAAAGAAGTACGCTATTAACTATTAACGTACCTGTCTCTTCCGAAACGAATGAGTACGTGTGCGACGTGTCTCCTACCATCGACACTCCAAAGTCT
+
78838/9.499////7<>@@@B>>><==?<==<=<;8<7?;?AAAB@BC@C@BB?@@CCC)@266<<=<@@::9)5<55555$55.5.555'5>>8=BBBC@AAD?C@CC?B??;555<ABCBBBBBBCCAA;=A;;8;BABBCBC@C@EA@;@:95=<:>7::8<8<83814>?7?;B@@9;;;8778787$88?;>8?:=B0/,/,//@@=@?@AECC@BB@@@;;49?BBC=C@@=@AAA@A??=?8897773383333,333,3976688///(/919///
@ATNG8:03901:07422
GATGGTAGTATATCGCGTCGCTATCCAGAAGATCAGGAACTCTAGAAGAATTCAGATTTTTAACATCGAGAGTAAACGTAAAAAGAAGGTTTACAAGACTCACGTTAACAATATTGCAGCAGTACGCACACAATCGAAGCGCAGTAAGGATGGCTAGTGTAACTAGCAAGAATACCACGAAAGCAAGAAAAAGAAGTACGCTATTAACTATTAACGTACCTGTCTCTTCCGAAACGAATGAGTACATAGATATACGTATAGCTACCATCGACACTCCAAAGTCT
+
88::;?<@@=>CACACGDABCCCCCABBB@BDDCCDAC@BCCCBCB@BC<@?@BBBCCCC5C?B;;:BBA@C@@@9@?94444$4:::.44(3896<=====;:A>A>AB>AAB????BCCCCCCCCCCCCC@CCCC>@@BBABBA?B?@@A?DCECCCCC?A???AA>AA<AAA=@AAAB>BBA?ABBBB3BFAE999BBBB>9>;>>==:>=D@BAA?AC@@@CC?C?CCC>CBB?BBBBBBBCBBBACACAAAADAA>>>>><@@@@;;;A>>9<A9=996
@ATNG8:03904:07392
GATGGTAGGACGAGCGTCTGAGAGGTACTCATTCGTTTCGGAAGAGACAGGTACGTTAATAGTTAATAGCGTACTTCTTTTTCTTGCTTTCGTGGTATTCTTGCTAGTTACACTAGCCATCCTTACTGCGCTTCGATTGTGTGCTTACTGCTGCAATATTGTTGACGTGAGTCTTGTAAAACCTTCTTTTTACGTTTCTCTCGTGTTAAAAATCTGAATTCTTCTAGAGTTCCTGATCTTCTGGTATACACACTCGCTCGCTACCATCGACACTCCAAAGTCT
+
55<<7<??;@@;:9@ACABBCDBB?ACCCE@@?ACCE>AA?B?BCDDBCB?CBCCDAC@CCCC@D@DDDCCCDDD?::999'9?<?999.:B;:5;;;5;C=AABDDE@DCCDDCAA?ADC?B?BCCBBCCB?BB@@>ACCCC@A?ACCCCDBBC@CBA>BC?@ABBCCCCC@?;=9:9:.;:@>;;;;;':@?=?:@@>@?A>>:24949$9B>DA8A>A?:?BACCCC@F@DBBBCH@CCB@BBBBCICCCBCFBBBDCCBB>BCBBBBBBBBACC=CCBB
@ATNG8:03914:07407
GATGGTAGAGTATCATGTGTATCTCCAGAAGATCAGGAACTCTAGAAGAATTCAGATTTTTAACACGAGAGTAAACGTAAAAAGAAGGTTTTACAAGACTCACGTAACAATATTGCAGCAGTACGCTCACAATTGAAGCGCAGTAAGGATGGCTAGTGTAACTAGCAAGAATACCACGAAAGCAAGAAAAAGAAGTACGCTATTAACTATTAACGTACCTGTCTCTTCCGAAACGAATGAGTACTAGAGAGCACACGTGTCTACCATCGACACTCCAAAGTCT
+
?;@C@CB<==CCCCDAAAHBDBBBB:;;M@CCAA;;6;=A:;:BBB?BB?D@BCA<;;;;*;:@@@BBCBAABB9A;55555$5<7<.555'5559>CB>CBA;;:;>>7?CC:BBBBBBBCBCCCGFDBC?CACC@CBAAAHDG@D@DBB@BFBBBBCC@BBBCCC@CC?BAA=@@@@@;??>998888.7A=A@B???@@A?B@BBBD@D?C=BBB@BCBA;;;@B@BCB>BCD?;;;CCCBBBBBB???AA??>BB???AA=A???BBAA??>?C>C???
@ATNG8:03915:07392
GATGGTAGGAGACACGTCGCACACGTACTCATTCGTTTCGGAAGAGACAGGTACGTTAATAGTTAATAGCGTACTTCTTTTTCTTGCTTTCGTGGTATTCTTGCTAGTTACACTAGCCATCCTTACTGCGCTTCGATTGTGTGCGTACTGCTGCAATATTGTTAACGTGAGTCTTGTAAAACCTTCTTTTTACGTTTTACTCTCGTGTTAAAAATCTGAATTCTTCTAGAGTTCCTGATCTTCTGGGTCTACGCTCGTCGCGCTACCATCGACACTCCAT
+
BCCD@CBB?BDCCBCCCCBBABCCDBBBBB@A?ABCC?CC@CABBBCCCB@CCDGD@C@BBBB?C@DCCCCCGBB>AA@<@+CC=C??>7<BBC@BAA=?;:@<>@00,0;@@AEBB@BBB?B?BC@BBB>><>D@@<???>=>@>>>@?A:::?;>=>;;;5;;>>>B@@@AA=ADADD;D:=:=>DDD/>=6666)88=:;;;;;>8====.;>>>A;?;>A=EBA;;;;>E<@?AAAA7;;AA:???A@@@;::?@:9::::@<@AAA???A:95::
@ATNG8:03916:07418
GATGGTAGGCGACATACATACGCGCCAGAAGATCAGGAACTCTAGAAGAATTCAGATTTTTTAACACGAGAGTAAACGTAAAAAGAAGGTTTTTACAAGACTCACGTTAACAATATTGCAGCAGTACGCACACAATCGAAGCGCAGTAAGGATGGCTAGTGTAACTAGCAAGAATACCACGAAAGCAAGAAAAAAGAAGTACGCTATTAACTATTAACGTACCTGTCTCTTCCGAAACGAATGAGTACCTCTCAGACGCTCGTCTTACCATCGACACTCCAAAGTCT
+
CCCF@C@@>@;;;CCCBBBCCC@@@@CCCACCCCFD@B?BBCDCCC@BB?B@CCA;;;;;;%;=ABBCBA?AAAA8@A;;;;;';;9925555$5996;@?>AD@CB>B@DB?C@@>ABCCBBCCDDBBCCCCC@CDBB?BCCECBBC?C@BBB@BCCCCBCB@BBBBBB?BB?AAB?BBBBB>BA@;999989%9@9@8:8BFBBB>C?BBAC?C?DDE@@>@BBAABB@B?BCE>CCB?AABCCCC@BBBBBBBBBCBA@><<8<<8<==A687A>A099+::::
@ATNG8:03918:07422
GATGGTAGGCGTGTGAGAGTCTGCCAGAAGATCAGGAACTCTAGAAGAATTCAGATTTTAACACTGAGAGTAAACGTAAAAGAAGGTTTTACAAGATCTCACGTTAACAATATTGCAGCAGTACGCACACAATCGAAGCGCAGTAAGGATGGCTAGTGTAACTAGCAAGAATACCACGAAAGCAAGAAAAAGAAGTACGACTATTAACTATTAACGTACCTGTCTCTTCCGAAACGAATGAGTAACGAGAGTCAGAGCAGAGCTACCATCGACACTCCAAAGTCT
+
88779<<<9@BBABCCBAB@@=00,/999=B;;<B=B>BBECDEC@;;:;?BCBCCFF;A?@>00000<>?>?:=?=:66*/0)/)000&//;38//399?<77/36;94=33,3779772225559:9>?<A;;;=;;:;>://+/5;9A?BB???BCC?BBBB>?7;@<@@@<@A:::3:00*0===@0>=:>@9<887@??;?<A@@@<@;?8788;>?@@@@@=@<===6=AA?BBA@9949@ABBBBBBBBBBBB::>===5;;AA@@ABAB??@:>?88
@ATNG8:03870:07487
GATGGTAGCGCATATCAGCGCAGCCCAGAAGATCAGGAACTCTAGAAGAATTCAGATTTTTAACACGAGAGTAAACGTAAAAAGAAGGTTTTACAAGACTCACGTTAACAATATTGCAGCAGTACGCACACAATCGAAGCGCAGTAAGGATGGCTAGTGTAACTAGCAAGAATACCACGAAAGCAAGAAAAAGAAGTACGCTATTAACTATTAACGTACCTGTCTCTTCCGAAACGAATGAGTACAGAGAGTACGATATGTCTACCATCGACACTCCAAAGTCT
+
--5506.--99BABBBDAABBBCBC=BAA<@A@B;;9:@CCCBBBB@CF@C@AAA????@0@?CCCCCBBDCBB9AB;;;;;*;C>?5999&9@@;<BABCBBCC@BAAA?@CE@CCCCDDCCBBBBBBCA@?BGCC@CABBBECD?C?BAB?BBBBDDDC@BBCCBB?AA?AAA>AAAAA;AA@=@AABD3AB?B:9:CDCCC>?<?@@@;?;?ABBB@BCBBBDC@B?BDE?CCC@BBBBBBBBBCA@@CCCCAABBCBAA@B?@BAAABBBBB@CC>B???
@ATNG8:03871:07476
GATGGTAGTGTGTCTCTGAGAGTAGTACTCATTCGTTTCGGAAGAGACAGGTACGTTAATAGTTAATAGCGTACTTCTTTTTCTTGCTTTCGTGGTATTCTTGCTAGTTACACTAGCCATCCTTACTGCGCTTCGATTGTGTGCGTACTGCTGCAATATTGTTAACGTGAGTCTTGTAAAACCTTCTTTTTACGTTTACTCTCGTGTTAAAAATCTGAATTCTTCTAGAGTTCCTGATCTTCTGGTCTACTACACTGTACTCTACCATCGACACTCCAAAGTCT
+
8888;>@>?<;:555:9>?99:CCBBBBBB;;4;=@=8?C<@>?@@@:99?B@<BB6;6;666:D:C>>B>CFJC><;;;;*;C=@;;;7;@@B@BBF@BB?A;;9@B=BBBABBAA<@CC=@?BIJCCBBDABBBD@CCCDBBBBBBBA@AAAA<@CC=@A@C@BBCCCCBBB?B@@>@-;2:2:9999(95559)999;;@?>=>6;;99(9555<1616<8<AGDCBB>A=A;;;@@=AAB=BBBBBBBCBCCC=<;BCB;;:;BDCCB@@@@<@@9@B;;
@ATNG8:03875:07454
GATGGTAGATACTCGCTGATACACCCAGAAGATCAGGAACTCTAGAAGAATTCAGATTTTAACACGAGAGTAAACGTAAAAGAAGGTTTACAAGACTCACGTTAACAATATTGCAGCAGTACGCACACAATCGAAGCGCAGTAAGGATGGCTAGTGTAACTAGCAAGAATACCACGATAGCAAGAAAAAGAAGTACGCTATTAACTATTAACGTACCTGTCTCTTCCGAAACGAATGAGTACGAGAGAGCACACGTGTCTACCATCGACACTCCAAAGTCT
+
<<AB@BBCCBABCCCAAAC>CCCCD>CCDABBBCBB?B?BBCAA@DAFD?B=@>>99::-8;=@@BBA?>99:,:@@?>?6<@:>.99,59=9=:99@==00*0:00+0>A8>=B====BAAAICCCCD@B@???BB@@@AAA=@=@;;7;BBBBADD@CBCB@A=A@9==>8==787@@@@;9::::(:>;=>=CBBBC@;>=<<?A=A=A@@@A>A?899AA6:8:AB9@::49?@?ABBBBB?>?BBBAAA???ABAAA??==>===>==8=>5====
@ATNG8:03877:07444
GATGGTAGCTCACGTACGTCACACGTACTCATTCGTTTCGGAAGAGACAGGTATGTTAATAGTTAATAGCGTACTTCTTTTTCTTGCTTTCGTGGTATTCTTGCTAGTTACACTAGCCATCCTTACTGCGCTTCGATTGTGTGCGTACTGCTGCAATATTGTTAACGTGAGTCTTGTAAAACCCTCTTTTTACGTTTACTCTCGTGTTAAAAATCTGAATTCTTCTAGAGTTCCTGATCTTCTGGACGACGCGCACTGACACTACCATCGACACTCCAAAGTCT
+
55>>;>CCBCBBABA<==BCDCCCABBGCCBB>B?@@:AA=B@BBBBBCCADCBCB@B@CCCB?B@CCCCCCCCC@BBBBB2AA?BBBB>BDCC@BA@=@?=?>?CCC@BAB@@ADD?B@A?B?BBBCBB??<?AAA<AAAAA>>?AA>>?>@>A<<===AA;?<?>>>A@@@@<@AAAA5AE:B===<<.;=<<<7=@B???>>=;7<DDD/A9:;B<@;??<AAAA;::<A=A@@@@@;@>=8>=888///==6:;===888>;?@@@BBB?>><BB;B;;;
@ATNG8:03883:07477
GATGGTAGTCTCAGATAGTCTATAGTACTCATTCGTTTCGGAAGAGACAGGTACGTTAATAGTTAATAGCGTACTTCTTTTCTTGCTTTCGTGGTATTCTTGCTAGTTACACTAGCCATCCTTACTGCGCTTCGATTGTGTGCGTACTGCTGCAATATTGTTAACGTGAGTCTTGTAAAACCTTCTTTTACGTTTACTCTCGTGTTAAAAATCTGAATTCCTCTAGAGTTCCTGATCTTCTGGAGATATATCAGCGAGCTACCATCGACACTCCAAAGTCT
+
?:957<::@B;:;@BBAA;::C@BCCBBBBBB@DCCC?BB?B@CCBCBBB@BCBCI@B?BCBA>B@CCCB==A@C7;>>>38=5:99:):<:9259=;=@299><AB@BBB@A@@@=AAB?B?BBCCA@;;7;AAA?CCBBDDBBBB@A@BDCC@;;<@CB?B?A@;;;:BBB?@@@BB9B>C=<<;;.;AAAD>D9;:AAB@@@<@@@@0@@@@A=@=@=A@@@CC@@<@=A?ABBB?CBC?CAACBCCCGDCBBCCCDCB@CBBBBBBBBC@BE>CCCB
@ATNG8:03885:07485
GATGGTAGTAGTACACTAGTCATACCAGAAGATCAGGAACTCTAGAAGAATTCAGATTTTTAACACGAGAGTAAACGTAAAAAAGAAGGTTTTACAAGACTCACGTTAACAATATTGCAGCAGTACGCACACAATCGAAAGCGCAGTAAAGGGATGGCTAGTGTAACTAGCAAAGAAATACCCACGAAAAGCAAAGAAAAAAAAGAAAGTACGCTATTTAAACTATTTAAACGTACCCTGTCTCTTTCCCGAAAACGAAATGAGTACTCTCAGAGACATCGACACTCCAAAGTCT
+
AB;;05<ABCCB==CCCBBBBBA?A<@<;4;<<<00)/277:::59.9;5;2;BBAABBA1=<?@@@ACAAAAA<??A@A@@@&?9<94555&55<7=969B@@@CAEACC@B;;7;AA@@@ACG:96C999?<??::9,:>=<;;:99.99,9>>=??;>;:/0*/966866.///(///:1:6:>99+3333(33333333"/9919///667222)2;0:8557,56(./00//(/88/////(/;/6988&3333(37999:::::==BC=B>=A>>>A=>::4::/:<>=
@ATNG8:03885:07487
GATGGTAGCAGACGTGACAGAGCGCCAGAAGATCAGGAACTCTAGAAGAATTCAGATTTTTAACACGAGAGTAAACGTAAAAAGAAGGTTTTACAAGACTCACGTTAACAATATTGCAGCAGTACGCACACAATCGAAGCGCAGTAAGGATGGCTAGTGTAACTAGCAAGAATACCACGAAAGCAAGAAAAAGAAGTACGCTATTAACTATTAACGTACCTGTCTCTTCCGAAACGAATGAGTACTATGTAGAGCTCTATACTACCATCGACACTCCAAAGTCT
+
>><@<ACBCECB@A@CCCCDCCCCC?CCD@CCCCAB>B@BBEDCBB?BC?C?AACCAACC3C?BBBBBBBBBB@6==::;;;*;?>?<???7?CCBCCCCCDCCC@C@BB?BBD@CCAACDCCBCCCCCDBB?CCBB@CBBBBBBB?C@CBB?BCCCDAAA?AABABB?BB?BBB=@@CCC>???=?@@@@2@D@DBAAABCCA:?:>>AB:>:=ACCC@CC@??BB?B?BCC>CCC?BBBBBBBBBBBBBBBCC@@?@AAA>>><??@A@@@;;;9==4A???
@ATNG8:03887:07446
GATGGTAGATATATGCACGCTCTACCAGAAGATCAGGAACTCTAGAAGAATTCAGATTTTTAACACGAGAGTAAACGTAAAAAGAAGGTTTTACAAGACTCACGTTAACAATATTGCAGCAGTACGCACACAATCGAAGCGCAGTAAGGATGGCTAGTGTAACTAGCAAGAATACCACGAAAGCAAGAAAAAGAAGTACGCTATTAACTATTAACGTACCTGTCTCTTCCGAAACGAATGAGTACTACTCTCAGAGACACACTACCATCGACACTCCAAAGTCT
+
DCCC?DBCACDBBBDCBBBGDDBBB=@@D@CCCC@@?@AEDDBABC?CC@B?BBCAA@@?2@?BCCBBBBBBBC9@@;;;;;*;@=?<@@@6@CCABBCCDCCCDADA@@?@DD@CCCBBBDCBBBCCDDBB?BCCD?AAAABBBB?B?BBB?BCCBCCCC@CCCCCC?BB@BBB=@@BBC>A@@<99999(9@>BBBBBBBBC?B>AAFB<?;?BCA@>@BAAACB@B?CCC>CDD?AAABBCCAAACBBBBBBBBBBBCAAAB?B@@B>>>>>>;?=5A???
@ATNG8:03889:07458
GATGGTAGACACGTGTGCTCTCTCGTACTCATTCGTTTCGGAAGAGACAGGTACGTTAATAGTTAATAGCGTACTTCTTTTTCTTGCTTTCGTGGTATTCTTGCTAGTTACACTAGCCATCCTTACTGCGCTTCGATTGTGTGCGTACTGCTGCAATATTGTTAACGTGAGTCTTGTAAAACCTTCTTTTTACGTTTACTCTCGTGTTAAAAATCTTGAATTCTTCTAGAGTTCCTGATCTTCTGGTAGAGCGTGCATATATCTACCATCGACACTCCAAAGTCT
+
55>>;>CBBBBB@<=?;;=>B>BBBAAABBBB@ICCF>BA=@=>>@?A;;5;9@@<9@8<<@@7??BBBCCCA@@;77333$396;333(399939/-(-7(-.--8838>?<879A>ABB?@=@AA>;;:><A?@@:=>>BC>>===CAA<=::5:=<9::5;:=BAA>>>AD:>=?BA5A:=8=>>>>/>A@@A8==>88899//)/666)6/818<7<=>>;>>>====<@7;;=<:95///7::>@@===>?;;;;@@@CBB;??@A>>>AAB7AA;@@@A
@ATNG8:03894:07468
GATGGTAGATATATGCACGCTCTACCAGAAGATCAGGAACTCTAGAAGAATTCAGATTTTTAACACGAGAGTAAACGTAAAAAGAAGGTTTTACAAGACTCACGTTAACAATATTGCAGCAGTACGCACACAATCGTAGCGCAGTAAGGATGGCTAGTGTAACTAGCAAGAATACCACGAAAGCAAGAAAAAGAAGTACGCTATTAACTATTAACGTACCTGTCTCTTCCGAAACGAATGAGTACTGTATCTATGTGTGCGCTACCATCGACACTCCAAAGTCT
+
CCCD@CCCAABCBBAABGECDDCCC?CCC@CCCCBB@B@CBCBCCC?CD?C@BAA@@@@@.@=@@AABDCCBBB9??;:999)9C=C?BBB;CDI?BBCCCCECDAC@BB?BBC?CCBCBBBCCCCCCCCCC?CBCCCCBBCCCCC@C?BAA>ACCCCCCC=BBCCAA?BC>BBB688A@?9A?<8<>>@@2@A?C999BB?AA<A<AAA@:>:=?BBB?@@BBBBB?B@BBC>BCB?BBBBCBBBBBBBCCCACBBBCBBBBBB>AAB>>>A>>>=AC7A000
@ATNG8:03897:07451
GATGGTTGCGCACACATAGATACAGTACTCATTCGTTTCGGAAGAGACAGGTACGTTAATAGTTAATAGCGTACTTCTTTTTCTTGCTTTCGTGGTATTCTTGCTAGTTACACTAGCCATCCTTACTGCGCTTCGATTGTGTGCGTACTGCTGCAATATTGTTAACGTGAGTCTTGTAAAACCTTCTTTTTACGTTTACTCTCGTGTTAAAAATCTGAATTCTTCTAGAGTTCCTGATCTTCTGGTATGACTAGTGTACTACTACCATCGACACTCCAAAGTCT
+
A@@C7>7;;596BCDCGDBBBC@AADBA<>00)0000+0><@?CCBBCCCACCCBB@B@CDDC@C?BB@AABBAB@;;;;;*;;59?CC;@@;;9;DD@CC?AB;;;CABCBBAAAA?@@B@GACABBCCCC?@@BC9<;CCDB;;;BCAA;;;;5;@A?CC@C?BCB@A@A@A?BBCCC<C?B?@@@AA*;;CCL?CCCCCCBBA@5;;;;*;BABB@B@DD:;;BCCCB@C@BBABBB@CDE;;;?B:9:95999555===;=044:999:::8.33(44//
@ATNG8:03897:07475
GATGGTAGGTGCACATGAGTGTATCCAGAAGATCAGGAACTCTAGAAGAATTCAGATTTTTAACACGAGAGTAAACGTAAAAGAAGGTTTTACAAGACTCACGTTAACAATATTGCAGCAGTACGCACACAATCGAAGCGCAGTAAGGATGGCTAGTGTAACTAGCAAGAATACCACGAAAGCAAGAAAAAGAAGTACGCTATTAACTATTAACGTACCTGTCTCTTCCGAAACGAATGAGTACTTTGTAGAGCTCTATACTACCATCGACACTCCAAAGTCT
+
BCCC@DDD@BACB@@@DCDCCCCCC@CBC@FEDD;;;;@CDCCBDE@BB@B=A@C;;;;;*;@@BCCCCBD;<;0<C;;;;.9@9@.;;;*;;;7;BCDBBBCC;?;::5:@A?BBCBCCCCCCBCCGGCC@BBBB?BCBCBA@?594:::6;EBBCDBC@BCCBBB?BB=BBD>AAB@?8<78178888(8@;A???CCC??<??BB??>;<=<B::8:B@@@DB?B@@@@<@CC@CCCCCCBBB=BBBBBBBCB@BABBCBB?>>>BBBBA@A?A@;@888
@ATNG8:03897:07479
GATGGTAGCTCGCTGATGATATCTCCAGAAGATCAGGAACTCTAGAAGAATTCAGATTTTTAACACGAGAGTAAACGTAAAAAGAAGGTTTTACAAGACTCACGTTAACAATATTGCAGCAGTACGCACACAATCGAAGCGCAGTAAGGATGGCTAGTGTAACTAGCAAGAATACCACGAAAGCAAGAAAAAGAAGTACGCTATTTAACTATTAACGTACCTGTCTCTTCCGAAACGAATGAGTACTGTATCTATGTGTGCGCTACCATCGACACTCCAAAGTCT
+
55<<9>FBBB=<<555==<<BBBBA:?AG<AACEBA7;400@00/=6=:;?=>=<87:::)9:?9:844?;98<6;;94444$49394;990;9646BABA>><<272//)/795;;<?@??>>@?<<<<540599;54455;;;;8<6://)/7789:;?<>>=;8949=:>>=177@==5:88277778)8?68=8B?>>768)84::=B;=5:800/)//74333-4054=4;::0333833388==CBBB=>>@@BAB>==C@@>BA>5259<6;=6A???
@ATNG8:03898:07461
GATGGTAGACATATCGTACTCTCTGTACTCATTCGTTTCGGAAGAGACAGGTACGTTAATAGTTAATAGCGTACTTCTTTTTCTTGCTTTCGTGGTATTCTTGCTAGTTACACTAGCCATCCTTACTGCGCTTCGATTGTGTGCGTACTGCTGCAATATTGTTAACGTGAGTCTTGTAAAACCTTCTTTTTACGTTTACTCTCGTGTTAAAAATCTGAATTCTTCTATAGTTCCTGATCTTCTGGCGCGTATGTATGTCGCCTACCATCGACACTCCAAAGTCT
+
CCBB?BBBDCCCCCCCBBCCDCCCCCCCCCBC?BDDD=BB?B@BBACBBB@BBBAB>B?AAAB>B?BBBDDBBBA?BBCCC2BB>?778.:AAB?BBB?BB;=<>BAA?BBBBBA@A:@@A5<8<A>>>6679==AA<ABA>;;;@@AAADD???<???<@@=@<@AAABBB??;??AEH5@=@;@@BBB/AA9991:77///<9:==@A@A/>???A<A<>?<===A>>><A<@???@?7;;>;>??AA>>>>@?CAA@@;?AA<A==>>>>;;<=<>4=88/
@ATNG8:03900:07481
GATGGTAGGAGACACGTCGCACACGTACTCATTCGTTTCGGAAGAGACAGGTACGTTAATAGTTAATAGCGTACTTCTTTTTCTTGCTTTCGTTGTATTCTTGCTAGTTACACTAGCCATCCTTACTGCGCTTCGATTGTGTGCGTACTGCTGCAATATTGTTAACGTGAGTCTTGTAAAACCTTCTTTTTACGTTTACTCTCGTGTTAAAAATCTGAATTCTTCTAGAGTTCCTGATCTTCTGGTATACACACTCGCTCGCTACCATCGACACTCCAAAGTCT
+
=<<<:CBB@>B=CBC@AACDCCBBCCCCC>CD@DBCC?BGGMACBBBBBEACDCCC@D?CBCCAC@CBAAACCBB?33333$3<7<;<=6=<<9@BCC?DB99:ABAB?CBBBCBBC>A@@<@=@A?BBA=><AAAA7::BAA@>>>:9:::;??;>>>;;;6;<???BAA@>>:==BDD;D=@888888(8<<<=4;<>;::>@<>18787(29:7D=B<AA<???@D@@;>=AA==//-/<<9=@@@@AAA???>==>B@@@A=:::@@AC:::<AA:ABB@
@ATNG8:03909:07468
GATGGTAGAGTACAGTGTAGTAGACCAGAAGATCAGGAACTCTAGAAGAATTTCTAGATTTTTAATCACGAGAGTAAACGTAAAAAGAAGGTTTTACAAGACTCACGTTAACAATATTGCAGCAGTACGCACACAATCGAAGCGCAGTAAGGATGGACTAGTTGTAACTAGCAAGAATAACCACGAAAGCAAGAAAAAGAAGTACGCTATTAACTATTAACGTACCTGTCTCTTCCGAAACGAATGAGTACGTGTGACGTACGTGAGCTACCATCGACACTCCAAAGTCT
+
B;;57;;?;;<<<9:;////////5.55549665<<7:5:;:::<<344.44(43/99::::+:+--8-,-88-,,,(----555'89783;::+9//)/79//454:6:49:5///46///88:<;;;=:888<8<>=94>::::888583666(////9948::49;933/499(..(..32288.6..*.9;;;)..-288866655/5.575505399>>>:>>>CCCC::9:BD>BCC?CGBBBBABAB::;CABA??A@;000;:9>>??BBBBBB?CE>CA::
@ATNG8:03910:07458
GATGGTAGCACACGAGATCTCATCGTACTCATTCGTTTCGGAAGAGACAGGTACGTTAATAGTTAATAGCGTACTTCTTTTTCTTGCTTTCGTGGTATTCTTGCTAGTTACACTAGCCATCCTTACTGCGCTTCGATTGTGTGCGTACTGCTGCAATATTGTTAACGTGAGTCTTGTAAAACCTTCTTTTTACGTTTACTCTCGTGTTAAAAATCTGAATTCTTCTAGAGTTCCTGATCTTCTGGTGTCGTCTATCATGTACTACCATCGACACTCCAAAGTCT
+
?@?B?BCCCBBBCC>>CCCCCB=B;;6>=>BC?BBBE?DD?CAGCCCCCCACCCA@>@?CBBC?C7;;=<<<>==9B====+BB9BBBB<BA@A?BBA?BA:?>?@@@=AAAABBBB>BBB?C?CCCDB?>:<@@AC7;;>>==>AA@A?>;;;B=<;;=BA<@7<;@@??;;;;?>>>>5>=A<A=@@@,>=;;;*--6---7:<>;?@@@.><<>=9=4=<9@@AA>>><>;>>?A==98;=6///<<<::>???>>>==ABD;@>AA>>>>>?=AA8?>=:
@ATNG8:03910:07486
GATGGTAGCACACGAGATCTCATCGTACTCATTCGTTTCGGAAGAGACAGGTACGTTAATAGTTAATAGCGTACTTCTTTTTCTTGCTTTCGTGGTATTCTTGCTAGTTACACTAGCCATCCTTACTGCGCTTCGATTGTGTGCGTACTGCTGCAATATTGTTAACGTGAGTCTTGTAAAACCTTCTTTTTACGTTTACTCTCGTTTTAAAAATCTGAATTCTTCTAGAGTTCCTGATCTTCTGGGCAGACTCTCACACGCCTACCATCGAACACTCCAAAAGTCT
+
BAA<:>>>CA;;?;;;?<<<><<;>:454;55.5=<<6=B?@8996666?<>>>>B?C6:5::.4./9///:://+/::::+::6::==6=>>>:BBB9<<13:8<==9BBC?A@:927?A=B?BCCBBBA=:=?@?<?;;;;:=<@>;;;;;;;//.<68807179<<==?;;77;ABB5A9=167778(/658<07...3339;;.;==>*227784:577375558=84828;95569<:::.:;9678@AA???===8=AA1//6//)/6668(677(69:;
@ATNG8:03911:07486
GATGGTAGTGCGTGAGAGAGAGACCCAGAAGATCAGGAACTCTAGAAGAATTCAGATTTTTAACACGAGAGTAAACGTAAAAAGAAGGTTTTACAAGACTCACGTTAACAATATTGCAGCAGTACGCACACAATCGAAGCGCAGTAAGGATGGCTAGTGTAACTAGCAAGAATACCACGAAAGCAAGAAAAAGAAGTACGCTATTAACTATTAACGTACCTGTCCCTTCCGAAACGAATGAGTACTATAGACTATCTGAGACTACCATCGACACTCCAAAGTCT
+
8;8:=@B@B=GA@ACBBBHDDD::;06@A8@BC;:;;@<966@@@E@AA9@@@@::5<<<)<8;;=BAAAC?>?7999===>+==8=8AAB9BCC@C;;;;CCDD@B@BDACCC@BBBBBBCCCCDDFDBBB?CCED>BACCC@@@=B?A@@>ACCCEDCC?C@A?CD@BC?BBB?BBBCC=BA@;9:999(8@:A>@>BBBCF?B>CCBB:>:=AB@@<@A?@@;@@C?BBC?AAA????BC?>?CBCCBCCBCCCCCDC;;?A=A>>==>A998<@A9@>>>
@ATNG8:03911:07488
GATGGTAGGTGCACATGAGTGTATCCAGAAGATCAGGAACTCTAGAAGAATTCAGATTTTTAACACGAGAGTAAACGTAAAAAGAAGGTTTTACAAGACTCACGTTAACAATATTGCAGCAGTACGCACTCAATCGAAGCGCAGTAAGGATGGCTAGTGTAACTAGCAAGAATACCACGAAAGCAAGAAAAAGAAGTACGCTATTAACTATTAACGTACCTGTCTCTTCCGAAACGAATGAGTACCTCTCAGACGCTCGTCCTACCATCGACACTCCAAAGTCT
+
;;;A<ABD@CCCCCBAA@CCCAB;;7;AA=@@@A@?=@@AA@@@AA>AB6;6;AAABABA2A?BCDCCDCCBBC0;;;;;;;(;<<>5555&5;;9>C=BBCABB>A>@@=@CCACCCCBCCBCCCEDDHBA?ACAA=BCBAECCC?D@BBB>BBBDBDCD:;9@@>><@???>><?A@@D>999;99999(9@;?989?@A@@=@<9999/9899BBC@BB;::?@<@>@CD=CBB9:9B?AAB?BBBBBBBBBBAABBB?C9:79A???A>>==9AC=BAAA
@ATNG8:03915:07455
GATGGTAGTATCTGCACACTCTGTCCAGAAGATCAGGAACTCTAGAAGAATTCAGATTCTTAACACGAGAGTAAACGTAAAAAGAAGGTTTTACAAGACTCACGTTAACAATATTGCAGCAGTACGCACACAATCGAAGCGCAGTAAGGATGGCTAGTGTAACTAGCAAGAATACCACGAAAGCAAGAAAAAGAAGTACGCTATTAACTATTAACGTACCTGTCTCTTCCGAAAGAATGAGTACTGTATCTATGTGTGCGCTACCATCGACACTCCAAAGTCT
+
55<<9<CBB=EBBBBDCCBCCCCFDBCCCACCBBBC@C@BBCCBBC?BB@D@CCCBB?A@=@?AAAACBBCCBB=A?::99:*;@>@699938A<8<A;BCCCBA=B>BC>AAA>B@@@CCBBBBBCCBBBD?BCCD>BBBBBBBB>B?B9:9:CCDCCCC@BBBBBB@CC?BBB?AAAA@:A@@?BCCDC2CA?CAAABBCBB<A>AABB@B?BFCBB@BCBBBBB=A=@@@;@B?CCBBBBBCCCCBBBBBCBBBBBBBBBB?BBDFBB<988,77)4;8:
@ATNG8:03876:07495
GATGGTAGAGTACAGTGTAGTAGACCAGAAGATCAGGAACTCTAGAAGAATTCAGATTTTAACACGAGAGTAAACGTAAAAGAAGGTTTACAAGACTCACGTAACAATATTGCAGCAGTACGCACACAATCGAAGCGCAGTAAGGATGGCTAGTGTAACTAGCAAGAATACCACGAAAGCAAGAAAAAGAAGTACGCTATTAACTATTAACGTACCTGTCTCTTCCGAAACGAATGAGTACTATAGACTATCTGAGACTACCATCGACACTCCAAAGTCT
+
;;:8378////::///9<:999;9516<<7<<9555.549::;;:>788.4.4883333&3-34;<;;:9333(3<::<</<=7@09506=@=CCCCBA?;:4?99.5::5?BBDBBBDCBCCB@ACB?BBBB?AC@?@?9819:>=>>?AAAB>>>@BB>?>A9::87A=7A:@?>@>9<888999(:<8<ABCCCABA?>:<;=>/919:@@@=@BBBBBC<?:788.37717=?ABBBBCCDB?>>@@AC???AA?>8488873378;;7<B;B777
@ATNG8:03877:07514
GATGTGAGAGACTGTAGCCACCCAGAAGATCAGGAACTCTAGAAGAATTCAGATTTTTAACACGAGAGTAAACGTAAAAGAAGGTTTTACAAGACTCACGTTAACAATATTGCAGCAGTACGCACACAATCGAAGCGCAGTAAGGATGGCTAGTGTAACTAGCAAGAATACCACGAAAAGCAAGAAAAAGAAGTACGCTATTAACTATTAACGTACCTGTCTCTTCCGAAACGAATGAGTACGATGAGAGAGCTCTCTCTACCATCGACACTCCAAAGTCT
+
BB@@@CBCCCBBBCDC@A=@AA<AFGACCDBBB?C?BBCAABC?CC?C@BBA::99:)9?ABBBBABB???:?AAADC9A@;>3999(78>;:@ABBBCCC?B?@@=C>;9=AA?A?>;>A>=>???@<@@;:6:=>9;;;;=A<=;?<?B@@@CBB?B?@@DC>BA?A77/9@9999+:>>;79999'9868726CABBA=A;????:=8=;:88/7<<<<===B;>>A9ACC?CBBBCBBBCAABBB>;=;;;;==>=78299999::?>><>D;B788
@ATNG8:03889:07501
GATGGTAGATACTCGCTGATACACCCAGAAGATCAGGAACTCTTGAAGAATTCAGATTTTTAACACGAGAGTAAACGTAAAAGAAGGTTTTACAAGACTCACGTTAACAATATTGCAGCAGTACGCACACAATCGAAGCGCAGTAAGGATGGCTAGTGTAACTAGCAAGAATACCACGAAAGCAAGAAAAAGAAGTACGCATATTAACTATTAACGTACCTGTCTCTTCCGAAACGAATGAGTACATAGATATACGTATAGCTACCATCGACACTCCAAAGTCT
+
<<;;>A>@@A?<:5559;9;9955505<<7596@<<8<5::::5:==BB?B9@@9:9999$94555<:<@;559,949444&4<6;.555&5<<59;665<<995;7:=9>AA=@A@@@BBBBBBCCCCBB@DCCC>AACCCCDC9;:;BB?B@@@BAAA>AACAAB@CC<??@=A>@@C<<<=7????@0;?70//88///984829<;85>175>;=6>=;<666594555(255+22225559;=97;;A>>>>;<<<>===;=:;;887=:</88)5555
@ATNG8:03922:07052
GATGGTAGGACGAGCGTCTGAGAGGTACTCATTCGTTTCGGAAGAGACAGGTACGTTAATAGTTAATAGCGTACTTCTTTTTCTTGCTTTCGTGGTATTCTTGCTAGTTACACTAGCCATCCTTACTGCGCTTCGATTGTGTGCGTACTGCTGCAATATTGTTAACGTGAGTCTTGTAAAAACCTTCTTTTTACGTTTACTCTCGTGTTAAAAATCTGAATTCTTCTAGAAGTTCCTGATCTTCTGGTGTCGTCTATCATGTACTACCATCGACACTCCAAAGTCT
+
><<;:@;@>;44444449:::>>>266;:@@A?A@@C=AA<?;?:99>BB<@@@9525.5@55.9499555555:555555$55.5455)55/727//)//)//5<<A:@;@<C969:BB@?B?AAAC;::B=@A@@<A>>00000>>@@CB<A@?CAA>??>@8@@?00/::;5;55555$57<.55555$55<<<)66559955//7<;;;$/----(-38;5969//)/;7:6;9<<5505;<7>666;;99959AA?996?CD@DABBBB@???;@@9BABA
@ATNG8:03925:07043
GATGGTAGACACGTGTGCTCTCTCGTACTCATTCGTTTCGGAAGAGACAGGTACGTTAATAGTTAATAGCGTACTTCTTTTTCTTGCTTTCGTGGTATTCTTGCTAGTTACACTAGCCATCCTTACTGCGCTTCGATTGTGTGCGTACTGCTGCAATATTGTTAACGTGAGTCTTGTAAAACCTTCTTTTTACGTTTACTCTCGTGTTAAAAATCTGAATTCTTCTAGAGTTCCTGATCTTCTGGGTCTCTCTCTCACGCACTACCATCGGACCACTCCAAAGTCT
+
9:?@5:A>@>:999:9555;<;;<CBABBCAA=BCDD=CC@B@BFDDCBB@CBBCC@C@CCCB?B?BB???BBAA??????,<@;:33;3<<==8@8:68@,00==00*/::9>>BB@BBB<B=BAA;66//)/;;9,/8>ABAA==>AAB===>:8888=>5;7:@@?=;><=788DCD2=9=9<<BAB/?>;;;1;;;:A>=;::18898(7:;:@<>:>>;>>A???@=@:;;;>>>:=777.7///9966;=:::///667066//(/5/57795::3:;77
@ATNG8:03929:07065
GATGGTAGCGCATATCAGCGCAGCCCAGCAAGAATCAGGAACTCTAGAAGAATTCAGATTTTTTAAACACGAGAGTAAACGTAAAAAAGAAGGTTTTACAAGACTCACGTTTAAACAAATATTTGCAGCAGTACGCACACAATCGAAGCGCAGTAAGGATGGCTAGTGTAACTAGCAAGAATACCACGAAAGCAAGAAAAAAGAAGTACGCTATTAACTATTAACGTACCTGTCTCTTCCGAAACGAATGAGTACTATGTAGAGCTCTATACTACCATCGACACTCCAAAGTCT
+
4::>?CA<==;;;=<<<@A@@===:/8:--(--(,577(/)/7779::.4/)/1///777777#44)5;555<;666A2<<49;:;:#9;7<7>>>0<<<7;955/////<1;;)///)4444)4;;:><<<>@DCBCB@@;AB:;6;BBBCBBBAKAGBB?ACCBBBCC@CCDCBB@BC@BBB>A@???9<??<988878%9;<;D<A;;BB=?=@>=>?<>;??AA?=B@@@B@A?@@BBD<???<@?CCCCCCBBCCBA???AAABAA@BBB@BB<<656<:;.66-9?98
@ATNG8:03930:07064
GATGGTAGACATATCGTACTCTCTGTCTCATTCGTTTCGGAAGAGACAGGTACGTTAATAGTTAATAGCGTACTTCTTTTTCTTGCTTTCGTGGTATTCTTGCTAGTTACACTAGCCATCCTTACTGCGCTTCGATTGTGTGCGTACTGCTGCAATATTGTTAACGTGAGTCTTGTAAAACCTTCTTTTTACGTTTACTCTCGTGTTAAAAAATCTGAATTCTTCTAGAGTTCCTGATCTTCTGGTGTCGTCTATCATGTACTACCATCGACACTCCAAAGTCT
+
BBBE?C>CCCCCCCBBBCCCCCCCCCCCDCC?BCDD<AA@C?BAAABCC?CCCCB>B>BCCC?B?BBB??@CDC??????1??;?8894:A@B?BBA?@@=>>>BAA?BCBBA@=A;ACC7=9?@@=>666<AAAA=>??A@@@???AAAB::;<=>=<AB=A=????AAB@@8>;;;;/;9>8==???/=A;;;3;>>>?>D??>;AAACC)A===A<@7<;=BAAABBC7;7;AAADC<AAB;AA><<A>;>@@@@@@A??AA=A<;<@@@>==;AC9=<<<
@ATNG8:03933:07089
GATGGTAGTATATCGCGTCGCTATCCAGAAGATCAGGAACTCTAGAAGAATTCAGATTTTTAACACGAGAGTAAACGTAAAAAGAACGTTTTACAAGACTCACGTTAACAATATTGCAGCAGTACGCACACAATCGAAGCGCAGTAAGGATGCTAGTGTAACTAGCATGAATACCACGAAAGACAAGAAAAAGAAGTACGCTATTAACTATTAACGTACCTGTCTCTTCCGAAACGAACTGAGTACGAGAGAGCACACGTGTCTACCATCGACACTCCAAA
+
<<<A=;66;;:9;;@@?>@B=0000)//9)/4<<5526:=B>C9695>?5;:>A;<<??>+>055544488444(334;<<;*::7;<>?@2@=<>;?::9;9=?2929;6;5616==:<<A;>>@;00<00)0//:+54=;;5558>8<5544443333-3;445=;;=:;;;466/>>400/<::<<<<$43-399:;;<>>:>465<?4;5:>>?A<??;=<592/3//0*/99)//66//39;::;433<<733;<:3337838//.....-6(//(
@ATNG8:03936:07046
GATGGTAGGTGCACATGAGTGTATCCAGAAGATCAGGAACTCTAGAAGAATTCAGATTTTTAACACGAGAGTAAACGTAAAAAGAAGGTTTTACAAGACTCACGTTAACAATATTGCAGCAGTACGCACACAATCGAAGCGCAGTAAGGATGGCTAGTGTAACTAGCAAGAATACCACGAAAGCAAGAAAAAAGAAGTACGCTATTAACTATTAACGTACCTGTCTCTTCCGAAACGAATGAGTACAGAGAGTACGATATGTCTACCATCGACACTCCAAAGTCT
+
?;?D;;;;7;;;;;<<<>>BCAABC?BAB>AACCDD@C@@@ABAAA?;;:;@CC@A@CBB0A7:;B@AA@?A@?5>==;ABA,@B4:19A@0@@B=@;::>BB@@>@<@@?;::=??AABBBCCBAABCBBBACCBB=AABABAAA>B>A;;4;AAABBBB?BAACDC>AA?BAA?ABBBD599=99999::%:>;<?=AAAA??<>?ABBB?@<88;CB>B@A;;;A>B6000+0;:*00><>@BBBAB?>?BBAAB???AAAA@<@@???AB???@CC=A999
@ATNG8:03950:07066
GATGTAGCGCACACATAGATACAGTACTCATTCGTTTCGGAAGAGACAGGTACGTTAATAGTTAATAGCGTAACTTCTTTTTCTTTGCTTTCGTGGTATTCTTGCTAGTTACACTAGCCATCCTTACTGCGCTTCGATTGTGTGCGTACGCTGCAATATTGTTAACGTGAGTCTCGTAAAAACCTTCTTTTTACGTTTACTCTCGTGTTAAAAATCTGAATTCTTCTAGAGTTCCTGATCTTCTGGAGATATCATCAGCAGCTACCATCGACACTCCAAAGTCT
+
C>A>DCBBBCBBBBDECBBBBBACBBBBB;;4;;<;6;D?B?BB@B?@@7@BB;;657A@:@7B?BBC@@00)/:3:?<<>0/0/(4=::1<<@:5:5945<256;;>B@CCCCCCCC?B@@=@?BCCCBCCC?BBBB?CCCBBBBBAAABDDCB?BBB@DC@C@BBA@@@@@;;;;;;;;*;<B;AACEC1?@B@@099>=>@9:5;25959$9?=>>:?=BA=BBA@@@@<@=BBBCBB?A@D:;;BBBDCCCCBABBBB@A@ADCCCCGGDBB?AB;BBBA
@ATNG8:03961:07049
GATTACGAGAGCCAGAAGATCAGGAACTCTGGTAGTATCTGTCTACGAGAGCCAGAAGATCAGGAACTCTAGAAGAATTCAGATTTTTAACACGAGAGTAAACGTAAAAAGAAGGTTTTACAAGACTCACGTTAACAATATTGCAGCAGTACGCACACAATCGAAGCGCAGTAAGGATGGCTAGTGTAAACTAGCAAGAATACCACGAAAGCAAGAAAAAGAAGTACGCTATTAACTATTAACGTACCTGTCTCTTCCGAAACGAATGAGTACATAGATATACGTATAGCTACCATCGACACTCCAAAGTCT
+
BAB895@;CDBB?ADD@BBBBDD?C@BABBB=B@?@;;6>>;<@<AABCBCB?BBB>@@?C@A?A?;;9?><=:;;8;233:33333$349:::=BB:;9?4>:::>>=)==;?=?BB/9;06>@00//;8;4;>@@=A@@<@AAAAC;<;@?@?;:9@<@@BB@BBBCBAAA7;7;CB=ABCCCI;;;.:?=A@C;9916556;<=>;8;??@CCCCC09:4959>@>><?494994;;<=<BBBB?A@@:;:CAC@BBL>BAA?BA@@@BBBDBA@@@@@@B@@AB<;;CC?AA?@@@@@BCAGE?ICC;
@ATNG8:03963:07062
GATTAGTATCTGCACACTCTGTCCAGAAGATCAGGAACTCTAGAAGAATTCAGATTTTTAACACGAGAGTAAACGTAAAAAGAAGGTTTTACAAGACTCACGTTAACAATATTGCAGCAGTACGCACACAATCGAAGCGCAGTAAGGATGGCTAGTGTAACTAGCAAGAATACCACGAAAGCAAGAAAAAAGAAGTACGCTATTAACTATTAACGTACCTGTCTCTTCCGAAACGAATGAGTACTGTATCTATGTGTGCGCTACCATCGACACTCCAAAGTCT
+
BCB@BBBBBBBBBBCCCCBBBCE>CBD@CCCDCB?B?A@CCDCB?BC@C@CCAAACCC3B?BBBBBBBBBBB>CBBBBBB5BC?B>BBA:BBB?BCBBCAA0000?AA=AAF@BCBBBCCCCCCCCCCCC?CCCC?AABBBBBC?C?CBB?BCCDCCCC?ABBAAA?CC?BBB=@?BBB<@@?:887777%8A?A>=?BBBBA?A:<<@A;A=A@BBB?AACCCBB@B@BBD>BBB?BBBBBBBBBBCCC@AABCBBBBBCBBB===ABAAA@@@<>=7A:::
@ATNG8:03968:07069
GATGGTAGCGAGTGAGTGTGTATACCAGAAGATCAAGGAACTCTAGAAGAATTCAGATTTTTAACACGAGAGTAAACGTAAAAAGAAGGTTTTACAAGACTCACGTTAACAATATTGCAGCAGTACGCACACAATCGAAGCGCAGTAAGGATGGCTAGTGTAACTAGCAAGAATACCACGAAAGCAAGAAAAAGAAGTACGCTATTAACTATTAACGTACCTGTCTCTTCCGAAACGAATGAGTACCTCTCAGACGCTCGTCCTACCATCGACACTCCAAAGTCT
+
BBCB@CCBBBBBBCBCCCCCCC@AA@CCCAEDEBB>B@B=@ABBBCC?BA>A@BAB;;;;;*;>ACCCCCBDCCC<BC;;;;;*;C>C9@@@8@DC@BCCDBBC@@=A@BC@BCC@CCCCCBBBBBBCBBCBD@CCBC@CCDDABBC@C@CCC@CCCDCBBB@CCBBBC@CC@BGF>AABCC=BBB?BBCDD3DD?A:9:DECCC>?<?BBC?B?BCECD@DCA@@CB>B?BCC>CDD?BBBCCCB?BBBCBBACBABAABD?A@@<?A@@AB?>=>=BB>CB?>
@ATNG8:03920:07125
GATGTAGAGTATCATGTGTATCTCCAGAAGATCAGGAACTCTAGAAGAATTCAGATTTTTAACACGAGAGTAAACGTAAAAAGAAGGTTTTACAAGACTCACGTTAACAATATTGCAGCAGTACGCACACAATCGAAGCGCAGTAAGGATGGCTAGTGTAACTAGCAAGAATACCACGAAAGCAAGAAAAAAGAAGTACGCTATTAACTATTAACGTACCTGTCTCTTCCGAAACGAATGAGTACACATCGTCGTGTCGTGCTACCATCGACACTCCAAAGTCT
+
@@CCCBBBC;;;CCBBBCCBAA@C?BAB8;:AA;;8;>@@DCCCC?BC=@=@BCABABA2A@CCBBBCCCCCC>BBBBBBB2BC@C@CDD<CCC@BBBBABB;;9:?CC@CDE?CB@:;;BCCCAABCFDDBBBBC@CCDCABAB?C@C@@>@BBCCCCC?BBBC::69@<@@@<@A???8?=<999:9::%9B;=:89BBCCC?C>ABCC>>:>@CGDABBBBBBC@C<@@@;@@A=@@ACBCFBBAA:::BBAAABB@@?C??=@DCCBCCCAA>BD>C?99
@ATNG8:03921:07108
GATGGTAGCTCTGCTCTGACTCTCGTACTCATTCTGGATTTCGGAAGAGACGAGGTACGTTAATAGTTAATAGCGTACTTCTTTTTTCTTGCTTTCGTGGTATTCTTGCTAGTTACACTAGCCATCCTTACTGCGCTTCGATTGTGTGCGTACTGCTGCAATATTGTTAACGTGAGTCTTGTAAAAACCTTCTTTTTACGTTTACTCTCGTGTTAAAAATCTGAATTCTTCTAGAGTTCCTGATCTTCTGGCGCTCTGTCACGTCTGCATCGACTACTCCAAAGTCT
+
::>>;><<<<<<<=455555555555<9994/)///)//8/8:6838-/////969<::<7A=AA<9,7,3337788884333333#39,33==5;;;;7;<<599155===@=ABBADDBB>AAA6;6:BBBBAAAACCCD8;<<0==000000><><<600/)/:5;6<66655@::255::::(:7<.55555$59::>0;9555995555:<:<(:555;696@=069AAA@@=A?BCC??>=::;4:999>==@9955555444;:::44433:-33(4834
@ATNG8:03929:07133
GATGGTAGACATATCGTACTCTCTGTACTCATTCGTTTCGGAAGAGACAGGTACGTTAATAGTTAATAGCGTACTTCTTTTTCTTGCTTTCGTGGTATTCTTGCTAGTTACACTAGCCATCCTTACTGCGCTTCGATTGTGTTCGTACTGCTGCAATATTGTTAACGTGAGTCTTGTAAAACCTTCTTTTTACGTTTACTCTCGTGTTAAAAATCTGAATTCTTCTAGAGTTCCTGATCTTCTGGTGTCTGATCTGTATCACTACCATCGACACTCCAAAGTCT
+
BBBD@CCBBBCDCDBCBBBCEEECCCCDC@;;9;BBC>BB?B@DCCDDBB?CCABA?C@CBBB?B8?@CC@AA4714====+=A6A>;91:00/;?:::>A?@A@AA@<??BBBAAA=DAA;?;?AA@?>>>=B@@@<AAAA<AB@@@BBBB@==:>?A:?@:=:=@@AA@A??8==<<;/=4:48////(/<;;<+//7///7;55.5;;;+6797;7=9>A<@AA@;==;A=BBAA;;7;A@9>==;9:==>>>>>A>>>??@<?AAB=<=AAA;>>9>>>?
@ATNG8:03930:07105
GATGGTAGTGTGTGCTCTGAGAGTAGTACTCATTCGTTTCGGAAGAGACAGGTACGTTAATAGTTAATAGCGTACTTCTTTTTTCTTGCTTTCGTGGTATTCTTGCTAGTTACACTAGCCATCCTTACTGCGCTTCGATTGTGTGCGTTACTGCTGCAATATTGTTAACGTGAGTCTTGTAAAACCTTCTTTTTACGTTTACTCTCGTGTTAAAAATCTGAATTCTTCTAGAGTTCCTGATCTTCTGTACGACGCGCACTGACACTACCATCGACACTCCAAAGTCT
+
>:5579:::4444555559666>>=<=<99544.444;0::5:5:;;====8;77//)/2///;.616<<<665:;5//////#//)/:;;3C<55.55549B4666>>>8<;666<==;@@>:=;@@>?966>:?CAA<@@?>>>00*00<7<=?@D<?@>;>>29455>=>AB@@;99555&57=:>>>>>+665/;./-----7///27777'99:55.559949955/77)/)//7::;644/////7///======<<<=;;;9=<<:8/////3991</65
@ATNG8:03933:07113
GATGGTAGGAGACACGTCGCACACGTACTCATTCTTTTCGGAAGAGACAGGTACGTTAATAGTTAATAGCGTACTTCTTTTTCTTGCTTTCGTGGTATTCTTGCTAGTTACACTAGCCATCCTTACTGCGCTTCGATTGTGTGCGTACTGCTGCAATATTGTTAACGTGAGTCTTGTAAAACCTTCTTTTTACGTTTACTCTCGTGTTAAAAATCTGAATTCTTCTAGAGTTCCTGATCTTCTGGATACACTCATGTGCACCTACCATCGACACTCAAAGTCT
+
?@@A=@@?:@B:;;:5:CC@@@B==A==BBBB=;;;;&5:7;066;===??CDCCB?B?AACCFCAGH<;;DDCI@BB===+@A@CCCD>CCCC@CCB?AA>;;;A@A=ABCBBBAA>ABB?B?AAABB????CCBC@CFC?????;?CBBBB>>198=9=A=A=B@=>=@@::575668(66=39:>>=*<;::;1:>>775;=<<0////'////86;6>>:>:::>=>=B9==@FBB7;;?=ABA===BBAA?>>>@A::;;:>>>;;7<;///;19966
@ATNG8:03935:07135
GATGGTAGGACGAGCGTCTGAGAGGTACTCATTCGTTTCTGAAGAGACAGGTACGTTAATAGTTAATAGCGTATCTCTTTTCTTGCTTCGTGGTATTCTTGCTAGTTACACTAGCCATCCTTACTGCGCTTCGATTGTGTGCGTACTGCTGCAATATTGTTAACGTGAGTCTTGTAAAACCTTCTTTTTACGTTTACTCTCGTGTTAAAATACTGAATTCTTCTAGAGTTCCTGATCTTCTGGATATGAGTGACTCGTGCTACCATCGACACTTCCAAAGTCT
+
5---06595;//----///4<===:6666;;>7@999)49<<8<<<;;;<9=<<59202<<88(-(---,67---/////&/9)444.5;<>:@@@<@><===B@=269@<?@==7<<>:>9<<<>>;?;:B@@A;@<<0//0000@>?ACC@:??>8@=2646<=B@@@CE?A@@?=0=2:4;??@A0@?ABB9@@?>?@A@=<1577+-----9081<@:<<;==<<8<8<==;;:86669>==;;556<665<<6655;:.55:::::44.4.4809:::
@ATNG8:03936:07118
GATGGTAGCTATACGTATATCTATGTACTCATTCGTTTCGGAAGAGACAGGTACGTTAATAGTTAATAGCGTACTTCTTTTTCTTAGCTTTCTGTGGTATTCTCGCTAGTTACACTAGCCATCCTTACTGCGCTTCGATTGTGTGCGTACTGCTGCAATATTGTTAACGTGAGTCTTGTAAAAACCTTCTTTTTACGTTTACTCTCGTGTTAAAAATCTGAATTCTTCTAGAGTTCCTGATCTTCTGGCTCTCGTAGACAGATACTACCATCGACACTCCAAAGTCT
+
;89555:>;;<CBBBCBBBCCCCBA@;?@ABC@AAAC>CC?A=;;9;59:29==9=:@2;49:5:8;<?AAB?886/////$//)/////(//3894::;6::7989777/7CB@A;;;;=;;5;8:::=887>188;:=?===>:;;>>>>===880;;B?BC?B=@@;;:>>==<<99999$95>4=9999$99C>@6?695;95959.5555$5::55269=A=BC9::?@;@=ABB;;;@BCE@DH;;<DDBBDCCAAA@BCDD@DCAAAAAABA;@?9@AAA
@ATNG8:03945:07108
GATGGTAGAGTATAGCATGTGTATCTCCTACGAAGAATCAGGAACTCTAGAAGAATTCAGATTTTTAACACGAGAGTAAACGTAAAAAGAAGGTTTTACAAGACTCACGTTAACAATATTGCAGCAGTACGCACACAATCGAAGCGCAGTAAGGATGGCTAGTGTAACTAGCAAGAAATACCACGAAAGCAAGAAAAAAGAAGTACGCTATTAACTATTAACGTACCTGTCTCTTCCGAAACGAATGAGTACGAGAGAGCACACGTGTCTACCATCGACACTCCAAAGTCT
+
8///)///<;99555555:5/////-6(--//:4//)44:;7;75555955.5;4949::55;:;';5AC;::?@:=B@5=>::999$5<.4.444&4;;6===BA???B=B@BC?CCB?CCCABAAA@;;:?B@BB>AABC@CDCC;:9?;@?<<;<??A@?>8834<<=:98789)7>=;BBBCB=BA?8778888%9A=BCA@AA==>,/*.537.3.39<<<8<>;;;==0646BD>GBC@BA@@?A@@@A???BBCCBBBA999@@@:???????BBB?CD>B:90
@ATNG8:03947:07136
GATGGTAGACATATCGTACTCTCTGTACTCATTCGTTTCGAAGAGACAGGTACGTTAATAGTTAATAGCGTACTTCTTTTTCTTGCTTTCGTTGGTATTCTTGCTAGTTACACTAGCCATCCTTACTGCGCTTCGATTGTGTGCGTACTGCTGCAATATTGTTAACGTGAGTCTTGTAAAACCTTCTTTTTACGTTTACTCTCGTGTTAAAAATCTGAATTCTTCTAGAGTTCCTGATCTTCTGGATACACTCATGTGCACCTACCATCGACACTCCAAAGTCT
+
<;<>ACBACCCCCCCBCBCCCCCCECDCDB@A@DGCE?DCB?BBCCCEC@CCCCC?C?AABC>B?BBBBAA@7913;;;<+<A6A:00)000(06;;;67908??ABB>BABB@AAA<AAA<A<@??::;;;=BBBB;>>@BBBB==>AAA?>>>:9::9;:5::=BCBBBB@@<@??>=/=493:>=>?/>A;>>7::?@?>@>::08888(9;<=A=B;?>=DAA@???<?<?@A@@@;@AA<AAA???@@@@?ABAA@;@@A:???@AAA=<<:>D:B@>>
@ATNG8:03948:07122
GATGGTAGCAGACGTGACAGAGCGCCAGAAGATCAGGAACTCTAGAAGAATTCAGATTTTTAACACGAGAGTAAACGTAAAAAGAAGGTTTTACAAGACTCACGTTAACAATATTGCAGCAGTACGCACACAATCGAAGCGCAGTAAGGATGGCTAGTGTAACTAGCAAGAATACCACGAAAGCAAGAAAAAAGAAGTACGCTATTAACTATTAACGTACCTGTCTCTTCCGAAACGAATGAGTACTGCGTCTCACTCTCGCCTACCATCGACACTCCAAAGTCT
+
DCCC?BB??ACCCCCCCCBBCEDCC@;;;>BBBA@A@B@CBCBCCC?BB?B@CCB???@@.?=BB?@>BCBBCB>ABBBLDD5AA<@5;;;*;BB@CDDCCECCC=@=@@=@BC@CCDECDDCCCEDDCCBB@BB@@>ABBACB:99;?BCC@BBBCCCBB?BCBBCB?BB?AB@077777)3338777788%9;99=8>@:AB;-/,.788)/*/:@>><AB@@@@A?B?BCD>CDB?BEBBBBCDDDBCBBBBBBBAAAC@BBF?C?@AACCABB?BA<AAA@
@ATNG8:03953:07132
GATGGTAGCTATACGTATATCTATGTACTCATTCGTTTCGGAAGAGACAGGTACGTTAATAGTTAATAGCGTACTTCTTTTTCTTGCTTTCGTGGTATTCTTGCTAGTTACACTAGCCATCCTTACTGCGCTTCGATTGTGTGCGTACTGCTGCAATATTGTTAACGTGAGTCTTGTAAAACCTTCTTTTTACGTTTACTCTCGTGTTAAAAATCTGAATTCTTCTAGAGTTCCTGATCTTCTGGGATGTGTTCGCAGTGCCTACCATCGACACTCCAAAGTCT
+
CCCD@CBBBCCCCBBBCCDCCCCDCBCCCDAA?BCCF>CC@C@CCCCCCC?BBDDD?C?CCBB?A@CCCBAACCC?BBBAA3?@=?CBD@CCAA=ACB?AA<?>?CAA@BBBBBBBB>BBC?C=AAAAA@::7:DAA<?AA?AAA>?===A>>>>7;>><>D=A<AAAAA?@@B<@@@AA5A<A:>>CCD/A????5=;:788<<==8====.<?>>@<@<@?<?@AD>>>:>=@@BB>>9<<DD;><<>DD;?==>>>>A;<<<;AAAAA><;;;9@@9@=<<
@ATNG8:03956:07120
GATGGTAGGCGTGTGAGAGTCTGCCCAGAAGATCAGGAACTCTAGAAGAATTCAGATTTTAACACGAGAGTAAACGTAAAAGAAGGTCTTACAAGACTCACGTTAACAATATTGCAGCAGTACGCACACAATCGAAGCGCAGTAAGGATGGCTAGTGTAACTAGCAAGAATACCACGAAAAGCAAGAAAAAAGAAGTACGCTATTAACTATTAACGTACCTGTCTCTTCCGAAACGAATGAGTACGATGAGATCTCGTGTGCTACCATCGACACTCCAAAGTCT
+
<<<<?B=B?BB=<<;?@A@A?@455)4<:7ABBCCI@C@FCCBCFD?CC?@?ACCBBBB;B>AAAAA:::?C?9?=7798*3>,7,33349<=8<::B?CC99:9?BB@CBB?BA@?@;;;?@@@@?@@D;>>=>;>>AB==<<6<8=>B@@@A@@@AA8==ABAA<::4:><8;;7888)8=;9==@@@@&--*----77?BA=A=>@??:=8=@A@@9@?>@7991608?A7>BD@@@>>>>>A@@>>>?BBA===@=>>@CD<?>?AAAAAAA;@@:@A;;
@ATNG8:03957:07114
GATGGTAGTATAGAGCTCTACATAGTACTCATTCGTTTCGGAAGAGACAGGTACGTTAATAGTTAATAGCGTACTTCTTTTTCTTGCTTTCGTGGTATTCTTGCTAGTTACACTAGCCATCCTTACTGCGCTTCGATTGTGTGCGTACTGCTGCAATATTGTTAACGTGAGTCTTGTAAAACCTTCTTTTTACGTTTACTCTCGTGTTAAAAATCTGAATTCTTCTAGAGTTCCTGATCTTCTGGCGCTCTGTCACGTCTGCTACCATCGACACTCCAAAGTCT
+
9:??9>CBBCBAAB@;;ABBBCCCABABCCBB@BBBC>CE@B@BBCCCCA?CCCBB?B?BBBC<?=@@A?BBCBB@@@@@@.@@;ABCE>CABB>B=:7;@000@?>?:@BCCB>>><??@<@<@@@<====:>@?@<@@AAAA<;=@A>?>>;=;>>@;?A=D=B>>>A@>?><>>@FC5@<?7;;GDG/??;;;/:677977=<>:99:9,9///9/618818ACBAA@;@7=<=::<3::=3:9<998<66///:697978A5;<:::?>>>A=BB8@=>>
@ATNG8:03959:07113
GATGGTAGATATATGCACGCTCTACCATAAGATCAGGAACTCTAGAAGAATTCAGAATTTTTAACACGAGAAGTAAACGTAAAAAGAAGGTTTTACAAGACTCACGTTAACAATATTGCAGCAGTACGCACACAATCGAAGCGCAGTAAGTATGGCTAGTGTAACTAGCAAGAATACCACGAAAGCAAGAAAAAAGAAGTACGCTATTAACTATTAACGTACCTGTCTCTTCCGAAACGAATGAGTACACATCGTCGTGTCGTGACTACCATCGACACTCCAAAGTCT
+
4448.44444<>>599;;;<<B;;:?B;;65;4;><;@2454449:49:7;466//(////$/066888//(/688/8899999(9;499?AA3;9:29;9959==?;@@AC<@@@=@AAABBB;;9CBCBBBB?BA?@>@AAAC@??=@@BAA=A@@9:9AA:>>?=:<8;;633367;;<<3;>>5877777#796;<888<79578.2255.7167>??=@<::999494333/4<<8=?>;=<<;;<>7780000000;/77///(///8888:8848<3::::
@ATNG8:03962:07101
GATGGTAGCGCGACGAGCGTAGACCCAGAAGATCAGGAACTCTAGAAGAATTCAGATTTTTAACACGAGAGTAAACGTAAAAAGAAGGTTTTACAAGACTCACGTTAACAATATTGCAGCAGTACGCACACAATCGAAGCGCAGTAAGGATGGCTAGTGTAACTAGCAAGAATACCACGAAAGCAAGAAAAAAGATGTACGCTATTAACTATTAACGTACCTGTCTCTTCCGAAACGAATGAGTACTATGTAGAGCTCTATACTACCATCGACACTCCAAAGTCT
+
BBCD?CDDDBBBCDDEAAACCCBBB=BCC@BCCC@A?@?BBBA@AC@CC?B?@?>9:999)9>ABCCBA?B:97)8<@CDEE1AB=>4999&9@BACBDCCCGBB?B@DEAE@A?BCBBBCCCCCCCCBBBDABBAA?ABCCBBBB>C@CBA?ABBDCCAA=ABCCBB@BB?AAA?BBBCB=ABA===<<<<&<?@>>@DD>BBB?B?B@@B>A?@BBBA>ABAAABB?B?BBB>BBB?BBBCCBBAAACCCBABB@@<AAA<<6635>??===>=>188):>?@
@ATNG8:03964:07091
GATGGTAGATACTCGCTGATACACCCAGAAGATCAGGAACTCTAGAAGAATTCAGATTTTTAACACGAGAGTAAACGTAAAAAGAAGGTTTTACAAGACTCACGTTAACAATATTGCAGCAGTACGCACACAATCGAAGCGCAGTAAGGATGGCTAGTGTAACTAGCAAGAATACCACGAAAGCAAGAAAAAGAAGTACGCTATTAACTATTAACGTACCTGTCTCTTCCGAAACGAATGAGTACACATCGTCGTGTCGTGCTACCATCGACACTCCAAAGTCT
+
CBCD?ABCCCCCCBBBBBCCCCCCD>CDC?CCCC99;:@BBDCCCA?CC?C@BA@99999)9<ABBABHCC?><3<?:;;;;*;B=@<@@@9AJFFCBBBDCDDD?C?CC?BBC?CCCCCCCCCCBCDDCBB?BDBB?BBABBBAB>C@CBB?BAACDCCC@CBBBBB?BB?BBB=??CCC<AA@=@BBBB3BC@BAAABBA@=5:5;>?C;><>@BBB?AAAAABB?A>ABB=BBB?CCCCCCBBBDA@@>??BBAAAAABBBB?BBBBA@ABBB;>=7>999
@ATNG8:03969:07123
GATGGTAGAGAGAGCTCTCTCATCGTACTCATTCGTTTCGGAAGAGACAGGTACGTTAATAGTTAATAGCGTACTTCTTTTTTCTTGCTTTCGTGGTATTCTTGCTAGTTACACTAGCCATCCTTACTGCGCTTCGATTGTGTGCGTACTGCTGCAATATTGTTAACGTGAGTCTTGTAAAACCTTCTTTTTACGTTTACTCTCGTGTTAAATATCTGAATTCTTCTAGAGTTCCTGATCTTCTGGTGAGATATGCATGATGCTACCATCGACACTCCAAAGTCT
+
;;;<@CACCCA@@CC@A@BCCCCCJ;6:@@AA=ACCC>CCBCACC@@@CB?BBCBB@E@BB?@;@=@;:8BBA@?<988888#9717889.9A@@=ABA=@?9>===<=8>?>>AABE?ABA>>:=BA@>==>>A???<@@@@@@>>>AFBA;::=8:;;=@@;><>AAAAAA@@;?<<<<2<8=8<=;=;/=A>??8?A@@@A@>::49A7==<>AAD=D=@@;>>?AAAA=A;??667A<A@@;??AA>>=<<A<<=>>>>@@B;???BBBBBBA;@@9?@==
@ATNG8:03920:07180
GATGGTAGAGAGAGCTCTCTCATCGTACTCATTCGTTTCGGAAGAGACAGGTACGTTAATAGTTAATAGCGTACTTCTTTTTCTTGCTTTCGTGGTATTCTTGCTAGTTACACTAGCCATCCTTACTGCGCTTCGATTGTGTGCGTACTGCTGCAATATTGTTAACGTGAGTCTTGTAAAACCTTCTTTTTACGTTTACTCTCGTGTTAAAAATCTGAATTCTTCTAGAGTTCCTGATCTTTCTGGCGCGTATGTATGTCGCCTACCATCGACACTCCAAAGTCT
+
BBAB?B?B@BBBCCCBBBCDDIEICBBBDCCC?BBBB<BA@C@CBCBBBBACCCDC@D?A@@=:C;CCCCBBBAB9BCBCB1AB9@999,7>?A=???=:0,00;;00(/999?BBB?A?@<;5;?==>ACB=AACC<>;;;>===>@AA@AC??688/7<<+/,/89898779465555&53>9@@CCC/>>==@6////-----838>>>*7;>55-52792:AA?>8:6:7:9;;666(57;4;;;;///8788=>@@@:;;;;====;:;;;76::2://-
@ATNG8:03931:07146
GATGGTAGCGCACACATAGATACAGTACTCATTCGTTTCGGAAGAGACAGGTACGTTAATAGTTAATAGCGTACTTCTTTTTCTTGCTTTCGTGGTATTCTTGCTAGTTACACTAGCCATCCTTACTGCGCTTCGATTGTGTGCGTACTGCTGCAATATTGTTAACGTGAGTCTTGTAAAACCTTCTTTTTACGTTTACTCTCGTGTTAAAAATCTGAATTCTTCTAGAGTTCCTGATCTTCTGGGTGTATCAGCGAGTATCTATCGACACTCCAAAGTCT
+
>5557==CCCDCAAABCJCDC;;;A@;<=@@@5?::9/5=8>:CBBBCFHACCCFF@C@BAA@0;6995>>B@@@@CBCCC165058990==994:;;5;B;AACBBD?ABBBCBBB?CA@=@9AAA@ABBB?BCCC:;<CCCBBBFBBBCDBBB?BBB>BB@C@BBBEECBBB8;;@@@3@<@7;;FFF5CC@BA;@A@A@@A@AA=BAAB0ABC:;9:=BB:;;CCBCD:;7;@@<=>,00=>3>999@@@??@A@;;;::9>>>=>>>??;A?9@@::
@ATNG8:03933:07140
GATGGTAGTGTCATATGAGAGTGTGTACTCATTCGTTTCGGAAGAGACAGGTACGTTTAATAGTTAATAGCGTAACTTCTTTTTCTTTGCTTTCGTGGTATTCTTGCTAGTTACACTAGCCATCCTTACTGCGCTTCGATTGTGTGCGTACTGCTGCAATATTGTTAACGTGAGTCTTGTAAAAACCTTCTTTTTACGTTTACTCTCGTGTTAAAAATCTGAATTCTTCTAGAGTTCCTGATCTTCTGGGTCTCTCTCTCACGCACTACCATCGACACTCCAAAGTCT
+
55;;7<=====@@A<666<<<666<<<:<<9505;<>2669=859555994999555)549<5:09=<:><=6515=7;<==<*<<<49:;<3::993;9925;25666==8=BA@AACB?B@@=A=BA@AAB:;4:?==;?>=999>>9<<<<<==@<:::?BC?C>AAB:;9@BC?CBBBBB2A<A=@@@@@0>>@@@8>9:5==995949999(55555.56<B<90000/;)/,/<===><;?@@8=9:999:@@@>@@?9:9::5;;;?=4495;7<<6><59
@ATNG8:03939:07175
GATGGTAGCATCATGCATATCTCACCAGAAGATCAGGAACTCTAGAAGAATTCAGATTCTTAACACGAGAGTAAACGTAAAAAGAAGGTTTTACAAGACTCACGTTAACAATATTGCAGCAGTACGCACACAATCGAAGCGCAGTAAGGATGGCTAGTGTAACTAGCAAGAATACCACGAAAGCAAGAAAAAAGTAGTACGCTATTAACTATTAACGTACCTGTCTCTTCCGAAACGAATGAGTACCTCTCAGACGCTCGTCCTACCATCGACACTCCAAAGTCT
+
BBCD@DB@BBDCCCCBBBFDBBBCD@DAA=AFCCBB?B?BDCDDBA>@B?C?CCCAA?BC@C?BBBBBBBBBBB9BA99999)9=<=8?>>3>AA>ABCBBBCBB>B>BC>CBB=BBCDBABBCCCBBBBBEADDBB?BCCBBCA@>B?CCCACCCCCCCC?CBBBBB@BB????>@@BBB9<<<8888999%999A944=B=B=?=?<BBB<?<??CAB>BC@@@CC@B?BDD=CCC?BBBABDD?BAAAAABBCB@@@BB>B<<:<<??@B=>>@<BB>B899
@ATNG8:03948:07186
GATGGTAGTACATGATAGACGACACCAGAAGATCAGGAACTCTAGAAGAATTCAGATTTTTTAACACGAGAGTAAACGTAAAAAGAAGGTTTTACAAGACTCACGTTAACAATATTGCAGCAGTACGCACACAATCGAAGCGCAGTAAGGATGGCTAGTGTAACTAGCAAGAATACCACGAAAGCAAGAAAAAAGAAGTACGCTATTAACTATTAACGTACCTGTCTCTTCCGAAACGAATGAGTACTGCGTCTCACTCTCGCCTACCATCGACACTCCAAAGTCT
+
CCCD?CCBBB>C@@@DCCCC@AACC@DCC?CCCBBB?A?ADMDCCD@BA?B@B?B;;;;;;%;?CCDCCEECCCD=CGAAAAA2@A<B4;;;6;AB?BCCCFCCCC?B?BD?CCC?CCCCAAACCCCCCCFAB=ABAA<ACBCCCBB?B@GCC@CCCCCDCD@@BBBBC@@@>BCB<??=>;5===:9:9:9:%:9<;:49=?EC>>8>8ABB>?=?CCAA?ABBBBBA<@<@BA=BCC@CCCDCAAABCCCCCDBBBBBBBB?BCC@C@@@DDCAAA?@?9A000
@ATNG8:03950:07169
GATGGTAGTGGTGTCTCTGAGAGTAGTACTCATTCGTTTCGGAAGAGACAGGTACGTTAATAGTTAATAGCGTACTTCTTTTTCTTGCTTTCGTGTATTCTTGCTAGTTACACTAGCCATCCTTACTGCGCTTCGATTGTGTGCGTACTGCTGCAATATTGTTAACGTGAGTCTTGTAAAACCTTCTTTTTCGTTTACTCTCGTGTTAAAAATCTGAATTCTTCTAGAGTTCCTGATCTTCTGGGTCTCTCTCTCACGCACTAATCGACACTCCAAAGTCT
+
<>:@37:B0/)/99@099B@:96BCCCCCCCA@:?999*:929:>:;==BD@@@DCC?C?CEBB>B>BBAAABBBB>BA@@@09@9@;:;6;;;AB;:49@2::BBCCAEEA@>>==9=@@;@?CCDCCBBB@BBBB@CAACCBBBBBCDD@@AC@;;;=AB5<7;BBACBC@A=@@@@@3@;@;;;;;;*;?@C;CABABBB999;???@*<AC;<7;;;;;9=@?588?C>B??=BB:C@;?8=?@?:::>@@AABB@A@A?:98====8878A=CBCB
@ATNG8:03952:07158
GATGGTAGCGCGACGAGCGTAGACCCAGAAGATCAGGAACTCTAGAAGAATTCAGATTTTTAACACGAGAGTAAACGTAAAAAGAAGGTTTTACAAGACTCACGTTAACAATATTGCAGCAGTACGCACACAATCGAAGCGCAGTAAGATGGCTAGTGTAACTAGCAAGAATACCACGAAAGCAAGAAAAAAGAAGTACGCTATTAACTATTAACGTACCTGTCTCTTCCGAATCGAATGAGTACGATGAGATCTCGTGTGCTACCATCGACACTCCAAAGTCT
+
//;;6<AAFBBCBCBCBCCCCCCCC>CCCBCCECBB@CACCBABBA@CC@C@BA?89999)9?ABCCEA@A999+8>;;;;;';C>@5;;;49BB?CFBCBGCCC@C@BB@BEC@BBCCCCCECCCCCD@@A@CBBB?BBDCCC@?=@BBB?CCCCCBBB?DDBCDD@BA>ACB=@?CCE>?==:99:999%0>:00/0>>A??7978:AA5?;@BM@@>@A@@?AA>A?AA=AA??>?BBBCBBCBDBCBCCAAABB@@@CCAA>ABBBAAABBB?BB<BB:9
@ATNG8:03954:07166
GTGGTAGATACTCGCTGATACACCCAGAAGATCAGGAACTCTAGAAGAATTCAGATTTTTAACATCGAGAGTAAACGATAAAAAGAAGGTTTTACAAGACTCACGTTAACAATATTGCAGCAGTACGCACACAATCGAAGCGCAGTAAGGATGGCTAGTGTAACTAGCAAGAATACCACGAAAGCAAGAAAAAAGAAGTACGCTATTAACTATTAACGTACCTGTCTCTTCCGAAACGAATGAGTACTGTATCTATGTGTGCGCTACCATCGACACTCCAAAGTCT
+
>CC?BB?@@DBA@@AAAECFCBGI>BBE@BBBB;;6;=ACB<;:D@DE@C?99:AABBB3B?AAAA9838:?>>6=7337999'33,3,377&338,3333335..(.2..(/55/588:CCBCBBBCBBBCC@DCCC@B??>@@?>9@?B@A?ACCCBBBC@BBB????BB?BBB<?????8;==999::9:%9??BB@ACBBBA<@<>?AA<@<?@BBB?ACBBCBB@C?BAD>BBB?AABDEFBABBBBBBBBBBBBBBBBBBB?BBB??A?98859>9CA99
@ATNG8:03956:07143
GATGGTAGTATAGAGCTCTACATAGTACTCATTCGTTTCGGAAGAGACAGGTACGTTAATAGTTAATAGCGTACTTCTTTTTCTTGCTTTCGTGGTATTCTTGCTAGTTACACTAGCCATCCTTACTGCGCTTCGATTGTGTGCGTACTGCTGCAATATTGTTAACGTGAGTCTTGTAAAACCTTCTTTTTACGTTTACTCTCGTGTTAAAAATCTGAATTCTTCTAGAGTTCCTGATCTTCTGGGCTGCGCTGATATGCGCTACCATCGACACTCCAAAGTCT
+
;::B:=FDCCCBBBDCCCCCCCCCCCCCDCA@?@BBB>CC@C@CBAABBC@@@@BC<>=?BBB?B@BBBBBBBCA<::888'9;<???>:=BCC?AAB@DC=B@@A@@=AABBCAAA;@@@7;8;B>>>@??=@AAA>@@@???@???@AA@@==:=@@<AA<><@?????BAA<<7788)87<5;;???/@A@@@:AB?>?>@@::7;AAB/A=>>B<@<??<?A@A???<B<B@>>=<8899919///<<::?B@@@ACCB@@<???@@@AAAC<@@9@AA@
@ATNG8:03957:07151
GATGGTAGTGCGTGAGAGAGAGACCCAGAAGATCAGAACTCTAGAAGAATTCAGATTTTTAACACGAGAGTAACGTAAAAAGAAGGTTTTACAAGACTCACGTTAACAATATTCAGCAGTACGCACACAATCGAAGCGCAGTAAGGATGGCTAGTGTAACTAGCAAGAATACCACGAAAGCAAGAAAAAGAAGTACGCTATTAACTTATTACGTACCTGTCTCTTCCGAAACGAATGAGTACACATCGTCGTGTCGTGCTACCATCGACACTCCAAAGTCT
+
<<;:65<<:<?<565<=>;;<<>>>066;15/;700/)//7;=<<9>>4645::<:@@@0A<@0//88:;/0*/6/////$49399>==/6555;<:999;9925.9?=?@A?;99DCABBE;:99:@A=::9?7:>@;549@;@;@@>;:<<>;00/)///;;<4::8<<<5878>>3///(/////$/8077733378:6;6:6279-229==>:665<<;?>A>AAC<=8839=<;>;=;;7///////33393//8//(/:::888>==8=?58888
@ATNG8:03958:07146
GATGGTAGTGTCATATGAGAGTGTGTACTCATTCGTTTCGGAAGAGACAGGTACGTTAATAGTTAATAGCGTACTTCTTTTTCTTGCTTTCGTGGTATTCTTGCTAGTTACACTAGCCATCCTTACTGCGCTTCGATTGTGTGTGTACTGCTGCAATATTGTTAACGTGAGTCTTGTAAAACCTTCTTTTTACGTTTACTCTCGTGTTAAAAATCTGAATTCTTCTAGAGTTCCTGATCTTCTGGTATGACTAGTGTACTACTACCATCGACACTCCAAAGTCT
+
=<>>@BCBDDBCBC>CDFDDCCFDCBBBCB;;8;CCC=CG>?>@CCCCCDAGIGBB@B@CCDC?C@CCCDDAAAA?ACEDE3BB@CCCC>CCBB=BBB>BCADCGCCC?CCCCDDBA?BCF@C?BEFEBBBC@CCCC@BBBCCDDFCECCEBBAA<BBA?AC?B@BBCCCBB@@<@;;;;6;@C?@@@@@0AAABB:;;CCBBBBAA?BJJJ5GCAAB@C?CC@CCCBBBB>B?BBBBCCGCDC>BBDDBBBCCCCCCBBCCC::8;BBBCCCBBB@BA<B@@@
@ATNG8:03921:07203
GATGGTAGGCGTGTGAGAGTCTGCCAGAAGATCAGGAACTCTAGAAGAATTCAGATTTTTAACACTGAGAGTAAACGTAAAAAGAAAGGTTTTAACAAGATCTCACGTTAACAATATTTGACAGCATGTACGCACACAATCGAAGCGCAGTAAAGGATGGCTAGTGTAACTAGCAAGAATACCACGAAAAGCAAAGAAAAAAGAAGTACGCTATTAACTATTAACGTACCTGTCTCTTCCGAAACGATGAGTAACGAGAGTCAGAGCAGAGCTACCATCGACACTCCAAAGTCT
+
899:<@??<BB;;5544///////)/;;;:@00072<8799999@999.47;;494444$45:889555@::>=58877777$737(3-333&3,37388878393::4837713333(/..-67-------.79:@A4<=?><???BAA888,8;=<>=@;;<>@@@=A@@AA@:>==;;;9<>8888'7688(785756#6606>:@A>::8:=9=@@@<A=A:668:>>?@;;<=B=AAA:@;;;:66//)/55:;;@@@A@>>>@@@@@@A:==@?;;;@?B6;;3;888
@ATNG8:03930:07232
GATGGTAGCACACGAGATCTCATCGTACTCATTCGTTTCGGAAGAGACAGGTACGTTAATAGTTAATAGCGTACTTCTTTTTCTTGCTTTTCGTGGTATTCTTGCTAGTTACACTAGCCATCCTTACTGCGCTTCGATTGTGTGCGTACTGCTGCAATATTGTTAACGTGAGTCTTGTAAAACCTTTCTTTTTACGTTTACTCTCGTGTTAAAAATCTGAATTCTTCTAGAATTCCTGATCTTCTGGGCAGACTCTCACACGCCTACCATCGACACTCCAAAGTCT
+
///9:=>@@A@A;96<=BBCC>>>===<<===8:69909<.516<;;<;;==CBBC@C@CCBB>B?AABCCCBA@<=====.<<<?3733&3;::5:48-3><@::53707877????<<>>;?;@B?>>B>>9??;;5;===<=???===?>::;7///99:5:9>;;;>>?>>==;;:;-9088-8===>.99:::19///9:7;;99>>>>.>;=<A;D<>>:=?>>?6;6;;@@@@@D<?:;:1:==;;;;@@>>>@@A=A??<?@===@>>>B<@@:@===
@ATNG8:03938:07209
GATGGTAGCAGACGTGACAGAGCGCCAGAAGATCAGGAACTCTAGAAGAATTCAGATTTTTAACACGAGAGTAAACGTAAAAAAGATGGTTTTACAAGACTCACGTTAACAATATTGCAGCAGTACGCACTCAATCGAAGCGCAGTAAGGATGGCTAGTGTAACTAGCAAGAATACCACGAAAAGCAAGAAAAAAGAAGTACGCTATTAACTATTAACGTACCTGTCTCTTCCGAAACGAATGAGTACGATGAGAGAGCTCTCTCTACCATCGACACTCCAAAGTCT
+
>><<?BBB@?@A555;=A;<<C@>=9=>@5;@;599297??<995>;=?=A=::8@BBCB3C<>>BBBBB=>>>898944449#945;6<<=0<<<8<>>ABBBBB>A>AB?BCC@BCDCBCBCCB;<;CCDD=@A00-0<<<<@9:497?=@<?A=<<ABB@CBCCCD?::7:A;4993333&7<<8778999%9;;9@<A=;BBB>?<55==:>:>?B@@=AD;;<CD@C?BBE?C??=?DCBBBBBB:9:BBCBCB::9@>==BB<888@@A?;;:088*8778
@ATNG8:03941:07208
GATGGTAGATACTCGCTGATACACCCAGAAGATCAGGAACTCTAGAAGAATTCAGATTTTTAACACGAGAGTAAACGTAAAAAGAAGGTTTTACAAGACTCACGTTAACAATATTGCAGCAGTACGCACACAATCGAAGCGCAGTAAGGATGGCTAGTGTAACTAGCAAGACTACCACGAAAAGCAAGAAAAAAGAAGTACGCTATTAACTATTAACGTACCTGTCTCTTCCGAAACGAATGAGTACTATAGACTATCTGAGACTAATCGACACTCCAAAGTCT
+
<B@@>C;;5@BBBCDCGBBBCCDED=BCEG@@@BA@<@?CBBBCCC@BB@C@BBBBBBBB2A>ACBBBBABAAB<ABBBCCD5BB?B@CGE;CBBACBCCBBB997;<@A@@@A@BBDBBCEDFDDDDA@@@<@AAA?@@ACDCCB?B@DCB?BCCCCAAA@CAAAAC?CAA@;;*000000*0092999::9%9;89847::BB=?===:??8>;>@CCG@CBBBBCB@C?CHD=A::5:@@@BBBBABBBCCCCCDCABACBBB?BCBBBBBBB?BD>B?:9
@ATNG8:03945:07213
GATGGTAGTATCTGCACACTCTGTCCAGAAGATCAGGAACTCTAGAAGAATTCAGATTTCTAACACGAGAGTAAACGTAAAATGAAGGTTTTACAAGACTCACGTTAACAATATTGCAGCAGTACGCACACAATCGAAGCGCAGTAAGGATGGCTAGTGTAACTAGCAAGAATACCACGAAAGCAAGAAAAAGAAGTACGCTATTAACTATTAACGTACCTGTCTCTTCCGAAACGAATGAGTACACATCGTCGTGTCGTGCTACCATCGACACTCCAAAGTCT
+
@ABD@CCBCBBBAABBBCCCEEEDD?CCC?BBBBBB?B@BCCCCCC@CC@C@BABABB>CCC@BBBCCCCDCCG=BABBDD:BBB6:3:==2@BB?BBCCCECAA>A?AA>AAB?BCCCBBBBDDCCCAAAC?BD@@?@BBABB@@=B?EBB>ADDDDCCC<ABCCBB?A@>@BA<??888*:>=9?ABAB3AA>ABBBCCBBA?B?BCBB<><>@CCC?BBBBABB@F@BBB=CJL@BBCBBBBBCBB@@@A@AA@@@@BBC@@>@BBCCCAAAC?BB>B@??
@ATNG8:03960:07204
GATGGTAGTAGTACACTAGTCATACCAGAAGATCAGGAACTCTAGAAGAATTCAGATTTTTAACATCGAGAGTAAACGTAAAAAGAAGGTTTTACAAGACTCACGTTAACAATATTGCAGCAGTACGCACACAATCGAAGCGCAGTAAGGATGGTTAGTGTAACTAGCAAGAATACCACGAAAGCAAGAAAAAAGAAGTACGCTATTAACTATTAACGTACCTGTCTCTTCCGAAACGAATGAGTACATAGATATACGTATAGCTACCATCGACACTCCAAAGTCT
+
;;;>@CCBBCBC>?CAAACCCB@;;4;@@;@B;;;A=A5;<C@A?B?BB@B?@A<<:A?A,@6::>;=@@@AAAB;@?;<<<<+8838.733&3:;6<===<==8>9<?@@=BBB?BBBCDCCEIDDBBBBBC@CCBB?BBCC@@>>:@=AAD?A?ABCCCD?ABBCAA>AE@????AA???8=@@;::9999%9<;<:7:BBCCA<A:=<?>.818;A?A>@CAAABB?A?ABB>CBC?BBBBCBBBCCACCCCBBAB>@B>>>>>8><<<<====><@>8@677
@ATNG8:03963:07196
GATGGTAGCTCGCTGATGATATCTCCAGAAGATCAGGAACTCTAGAAGAATTCAGATTTTTAACACGAGAGTAAACGTAAAAAGAAGGTTTTACAAGACTCACGTTAACAATTTTGCAGCAGTACGCACACAATCGAAGCGCAGTAAGGATGGCTAGTGTAACTAGCAAGAATACCACGAAAGCAAGAAAAAGAAGTACGCTATTAACTATTAACGTACCTGTCTCTTCCGAAACGAATGAGTACTATAGACTATCTGAGACTACCATCGACACTCCAAAGTCT
+
B<CF@AABBDDDD@@@CDCCBBCCC@CED@CCCCBB?B@CCCAAAB?BC?C@CDBBBBBB3B@BBDABBAB987.7=>@ABB2B@?>699949AA=BBBCCCECC@C@BB?BCC9BBBCCCCECCCBBBBBC@CBBB?BBBDCCBB>C?C@@>@CFCDCBB>BBCCCB?CC?AAA>AA???8?@@<ABBBB3BB@C@??BBCCA:><>?==:=:=BCCC@BBAABBB@B@CCC>B??=?AABCBBBCBBBBAAADCCCCC??>BC?FCBBAAABBB@CC>CB@?
@ATNG8:03965:07227
GATGGTATCAGACGTGATAGAGCGCCAGAAGATCAGGAACTCTAGAAGAATTCAGATTTTTAACACGAGAGTAAACGTAAAAAGAAGGTTTTACAAGACTCACGTTAACAATATTGCAGCAGTACGCACACAATCGAAGCGCAGTAAGGATGGCTAGTGTAACTAGCAAGAATACCACGAAAGCAAGAAAAAAGAAGTACGCTATTAACTATTAACGTACCTGTCTCTTCCGAAACGAATGAGTACGATGAGAGAGCTCTCTCTACCATCGACACTCCAAAGTCT
+
:<495499999;;;99;;555<<=>:>>>265:;;;7;0556;;:;400*/*/9;/////$/)59;@<;@;<<D<?<@DFFD1>B?B:CCC9C:;:;CBBCBDCC<@<::8:BB>BBBBCCCCGBBBBB@@@=@@@@>AACBCCBB=A=A:;6;@AAAA@@=@@ABBB?BB?BBA<@@AAA;???;::9:99%9=;=@@ABABBA=B=8;;;5;5:;BAA=BB995<??C?BBC=B;;7:A@AABA?::98=>=@787<<ABB?@@???99988=86-8>8=877
@ATNG8:03967:07205
GATGGTAGTTCATGATAGACGACCCAGAAGATCAGGAACTCTAGAAGAATTCAGAATTTTTAACACGAGAGTAAACGTAAAAAGAAGGTTTTACAAGACTCACGTTAACAATATTGCAGCAGTACGCACACAATCGAAGCGCAGTAAGGATGGCTAGTGTAACTAGCAAGAATACCACGAAAGCAAGAAAAGAAGTACGCTATTAACTATTAACGTACCTGTCTCTTCCGAAACGAATGAGTACTGCGTCTCACTCTCGCCTACCATCGACACTCCAAAGTCT
+
<CBB?BC6;66CCBCDBBBCB;;;6;AB=ABCCBB@D>BBCA@@C?BB@A@@B00+0>>>0@@@@@CBCDCDDE>A?@;<;;'9924.555&5994;CECICDDD@C@BB?BBD@BBBCDCCBCCCCDDCCC?@@<;8;BBBBC;:8;?BBC?CCCBBBBC?BBCDEB?BB?BBB?CBBBB<AAB@BBCC:BB>?@BFDCCCC?A:AAFF:=:=ACBB?AA@@@AA?B=@?D?DCF@BAABBCB???BBBACDAAABDCB?BBB?BBBBEBBA9979C=C@@?
@ATNG8:03969:07193
ATGGTAGCATCATGCATATCTCACCAGAAGATCAGGAACTCTAGAAGAATTCAGATTTTTAACACGAGAGTAAACGTAAAAAGAAGGTTTTACAAGACTCACGTTAACAATATTGCAGCAGTACGCACACAATCGAAGCGCAGTAAGGATGGCTAGTGTAACTAGCAAGAATACCACGAAAGCAAGAAAAAGAAGTACGCTATTAACTATTAACGTACCTGTCTCTTCCGAAACGAATGAGTACGAGAGTCAGAGCAGAGCTACCATCGACACTCCAAAGTCT
+
8:<9>BCCCAACCBBBCCBCBCBC>@@@:>=>?@:5:8;::=>;;85<7;7@@B@<<<<)807;:;?BBBBBB8@@;;;<<*<@=@5999&5;;5<====@CAA<A?BB?BCB@BBBBA@ACCCFIICBBD?B;;;>ABAB@@@A>B=BAA=AAA<;;A@;@@@=<=18763779;=ABB>A@@<99999(9A?CAAACCC9:99?BA<=8=8==BBA>B;::CCC?A>ABC>CBB?BBBCBBCBBBCBBBBBBBBBBEBBB??<?A==;;;;;;8=>7@@@B
@ATNG8:03969:07232
GATGGTAGTGTCAGTGCGCGTCGTCAGAAGATCAGGAACTCTAGAATAATTCAGATTTTTAACACGAGAGTAAACGTAAAAAAGAAGGTTTTACAAGTACTCACGTTAACAATATTGCAGCAGTACGCACACAATCGAAGCGCAGTAAGGATGGCTAGTGTAACTAGCAAGAATACCACGAAGCAAGAAAAAGAAGTACGCTATTAACTATTAACGTACCTGTCTCTTCGAAACGAATGAGTACTAATAGACTATCTGAGACTACCATCGACAAGCTCCAAAGTCT
+
;::?<@@;44445559:96/99<///<<6<CCBBCAC@CBBBDBB8:;?C?BC?@?===,?<998===<883=6=;999999#9;6;5:::.::<7///77775557<8==:=@@<>>>BBBECABBCEBBBC?BAAA=;;;;@?@A?C@C@@?@BBBBBBB@BBBBBB?@A??9939B::49AA8;:@@@,>>=000=?BBBB@B766?>8<665:??:>@>:><<588;;*37817333668--(----7666333433:;3/)//--6--(-//65;;2::88
@ATNG8:03925:07249
GATGGTAGGCACTGCGCACACATCCCAGAAGATCAGGAACTCTAGAAGAATTCAGATTTTTAACACGAGAGTAAACGTAAAAGAAGGTTTTACAAGACTCACGTTTAACAATATTGCAGCAGTACGCACACAATCGAAGCGCAGTAAGGATGGCTAGTGTAACTAGCAAGAATACCACGAAACAAGAAAAAGAAGTACGTCTATTAACTATTAACGTACCTGTTCTCTTCCGAAAACGAAATTGAGTACGGTTGTGTACGTACGTGAGCTACCATCGACACTCCAAAGTCT
+
@@@?.444.444444445556;;=<2<5505<=<==161666;===:==;@:>>999999'438:<//////89/8:9999+4925.59509<A=BBCBAA=995)4694.5>>056;<::<6669<B@@AA<@@??;==9::4898>:?<927/////:96/55<<;4:86<<<7<=??>8:;5::<<<)33,37/////8660505...05(..<;;7;9828///)/)////&////(/499333331717;33338222222882225033...7..22+22'2222
@ATNG8:03930:07287
GATGGTAGGTGCACATGAGTGTATCCAGAAGATCAGGAACTCTAGAAGAATTCAGATTTTTAACACGAGAGTAAACGTAAAAAGAAGGTTTTACAAGACTCACGTTAACAATATTGCAGCAGTACGCACACAATCGAAGCGCAGTAAGGATGGCTAGTGTAACTAGCAAGAATACCACGAAAGCAAGAAAAAAGAATTACGCTATTAACTATTAACGTACCTGTCTCTTCCGAAACGAATGAGTACCTCTCAGACGCTCGTCCTACCATCGACACTCCAAAGTCT
+
//;;:<?A=@ABBCDDCDCCCCCCEACBB<@@CD@@>A?BBBBBBC?CD@D@CBB:::::*;5;ACBECCJGCC<CC;::::*:F4;6;CC;CDB@BDCCBBCCC@C@BB?BCC?AAABBBDBBBCCDCAAA?@@@D@BBCCAA@@<@?B@@>@CBBBBAD@DCCACB>BC?BBC>AABBA:@<<8998988%9>;>6=?BBB@C?D>BBBB<:67?C;;:;CAABBC@B?CCC>CCF@BBABABB????AAAAABB?@@CC?????@@@AAA=?>>5??8?@@@
@ATNG8:03932:07248
GATGGTAGCATCATGCATATCTCACCAGAAGATCAGGAACTCTAGAAGAATTCAGATTTTTAACACGAGAGTAAACGTAAAAAGAAGGTTTTACAAGACTCACGTTAACAATATTGCAGCAGTACGCACACAATCGAAGCGCAGTAAGGATGGCTAGTGTAACTAGCAAGAATACCACGAAGCAAGAAAAAGAAGTACGCTATTAACTATTAACGTACCTGTCTCTTCCGAAACGAATGAGTACGATGAGATCTCGTGTGCTACATCGACACTCCAAAGTCT
+
45:85:>ABC@@CAAACCICCCBBB=AB@;97////)/39/55<<<:==@B<AA::8===+A9@==@A@B=88>688;==<;'44.439:<.<???@@@AAAACCBDACCACDDADCCBBBBBC;;;AA@@B?996@499BBBBBC@E@B;;:;BBBCCBB::9>=;<6;:60--),,,,(,25356676)8=6;;=;::;::4:7:8;5.5.27@>?294444447<9<=>4;994889887888:;888;B?:?<86663.....96755575::3==<<
@ATNG8:03932:07258
GATGGTAGCGCGACGAGCGTAGACCCAGAAGATCAGGAAACTCTAGAAGAATTCAGATTTTTTAACACGAGAGTAAAACGTAAAAAAAGAAGGTTTTTACAAAGACTCACGTTAACAATATTGCAGCAGTACGCACACAATCGAAGCGCAGTAAAGGATGGCTAGTGTAACTAGCAAGAATACCACTAAAAGCAAGAAAAAGAAGTACGCTATTAACTATTAAACGTACCTGTCTCTTCCGAAACGAATGAGTACCTCTCAGACGCTCGTCCTACCATCGACACTCCAAAGTCT
+
//;;6:989:>;55:69BCCEAAAB;BAB?AAA@AC5;:)9>99444.5<9=8==<:>><><%;9>>?CCCD@9999+:A;;;;;;;#;525.5555$5555)5>9BACAAA;@;@A=ABB>BBCBBCBCECCCB;;;B?AC;;8;AAABB@==/;5;@?=ABBBBBCC@BBBBDC@>=9;00*09/000*99929@BBC3BB?B777>=<<?35.2555+22'22;=<7<:;::9<-31888*3??;A@?@A9979@@ABBBBBBBBCBB<BBC<;;;>@@@@<=7<<6<///
@ATNG8:03932:07259
GATGGTAGTGCGTGAGAGAGAGACCCAGAAGATCAGGAACTCTAGAAGAATTCAGATTTTTAACACGAGAGTAAACGTAAAAAGAAGGTTTTACAAGACTCACGTTAACAATATTGCAGCAGTACGCACACAATCGAAGCGCAGTAAGGATGGCTAGTGTAACTAGCAAAGAATTACCACGAAAGCAAGAAAAAGAAAGTACGCTATTAACTATTAACGTACCTGTCTCTTCCGAAACGAATGAGTACACATCGTCGTGTCGTGCTACCATCGACACTCCAAAGTCT
+
@;CC:>>C==<;;;=A<BBAA?9<;)5<A7<BBBA@<@?=====CC?BC@E>A@A<ACCB1B>:>8?:=>9973(3344444$49.4.444&5:;495666<<:;;9?BA;@@@9;;:;:6?B>BCBBBCCCACCBB?B@@@BAAA=@;;;:8>@>;BDCD??><<700*/7)-(-7(---//(//3179999'333,39<===>88:<7;=7:6949:?>>;;;9>>;@?A=BBF=BBB?BBAABA>989?<88:999>??@?A@>><?BBBCB@?>@,00+0000
@ATNG8:03933:07275
GATGGTAGAGTATCATGTGTATCTCCAGAAGATCAGGAACTCTAGAAGAATTCAGATTTTTAACACGAGAGTTAAACGTAAAAAGAATGGTTTTTACAAGACTCACGTTTAACAATATTGCAGCAGTACGCACACAATCGAAGCGCAGTAAGGATGGCTAGTGTAACTAGCAAGAATACCACGAAAATGCAAGAAAAAAGAAGTACGCTATTTAACTATTAAACGTACCTGTCTCTTCCGAAACGAATGAGTACGTGTGACGTACGTGAGCTACCATCGACACTCCAAAGTCT
+
:<<>@CCBCA<<=??966>>?=ACCACC@9;00///6:6<>=<<<=855058=<;<<@@@+=7;;<@@AABA:?B6B9:5555$55.55.5555$555.55554<<444(45::8<;:6:<>9@?:<==995<@BA=AA@@=AB@=BBBB?CABBB?B@@@@:;:@ABCDCC@BB7:9>20/0///&//6606999::%9;63433993333(337777,33(3256?:>>C:;9C@C@@@@;@BA=A@@@@AAA@AAAABB@AABCCCCCA::8:AAABF9::B?AA;A?99
@ATNG8:03935:07274
GATGGTAGATATATGCACGCTCTACCAGATGACTCAGGAACTCTAGAAGAATTCAGATTTTTAACACGAGAGTAAACGTAAAAAGAAGGTTTTACAAGACTCACGTTAACAATATTGCAGCAGTACGCACACAATCGAAGCGCAGTAAGGATGGCTAGTGTAACTAGCAAGAATACCACGAAAGCAAGAAAAAGAAGTACGCTATTAACTATTAACGTACCTGTCTCTTCCGAAACGAATGAGTACTGTATCTATGTGTGCGCTACCATCGACACTTCCAAAGTCT
+
::::?A>/59<A@AACAAABBBBBC?BB966555::93:84//88//)/61636;8;6666$/(////9;;AAA@87744444$4:.4.444&59949<<666?;;7;9==9>=>>@<<?@@@B@;9:BCCCC@DDCD?@<<?BCCC?C@CCC@9::C@??@;<<<0//5//+/99633333,39969:::9+:>6?:737;88:7<3;;/.(.(../7:4:4444:83:79::4:;;7;<<B987@@B@BBCBBAAAB?>>@@@?6=9:72....(..33,8:89
@ATNG8:03936:07275
GATTACAGTGTAGTAGACCAGAAGATCAGGAACTCTAGAAGAATTCAGATTTTTAACACGAGAGTAAACGTAAAAAGAAGGTTTTACAAGACTCATCGTTAACAATATTGCAGCAGTACGCACACAATCGAAGCGCAGTAAGGATGGCTAGTGTAACTAGCAAGAAATACCACGAAAGCAAGAAAAAGAAGTACGACTATTTAACTATTTAACGTACCTGTCTACTTCCGAAACGAATGAGTACATAGATATACGTATAGCTACCATCGACACTCCAAAGTCT
+
A@B999CA<AAB=>>@CC@BCCAHHEHCB@B@DBBBBC>8<<6;455444444$45:566666@@AA8<994444$5;7<.555&5<<7<@666666>>8<:9515<@496@DDC695=A@?>:;@=AAAA;00/=9@AD;A<999<??:AAACB@AAACBB>;;;.;B?=@A@@@:<=<7:8???0<><0/08-000/88*0*3<777(76>?ABB<;:;;0//;9<6=@?7@AA<@AABCDBBBAAB?99:@A@AAB???CC<??BA???@9939A:@>>>
@ATNG8:03940:07279
GATGGTAGACATATCGTACTCTCTGTACTCATTCGTTTTCGGAAGAGACAGGTACGTTAATAGTTAATAGCGTACTTCTTTTTTCTTGCTTTCGTGGTATTCTTGCTAGTTACACTAGCCATCCTTACTGCGCTTCGATTGTGTGCGTACTGCTGCAATATTGTTAACGTGAGTCTTGTAAAACCTTTCTTTTTACGTTTACTCTCGTGTTAAAAATCTGAATTCTTCTAGAGTTCCTGATCTTCTGGATACACTCATGTGCACCTACCATCGACACTCCAAAGTCT
+
55<<:=BCCCDCCBBECDDCCCCBBCDDBBBA=A;;<;&9<7<8B??AAEE?BBBBCAD?CCCC@C>BBBAAA>771333333#7999::9(89933>;<8=@<???ABA=AABBB?BB=BAA;@<@A@A@>>><B>>>=BA???@>:<<B>==?::58889=>5;6;>==>?@@@;@?DKD;D188-8@ABB/@=66607///;<<>:;7:BBC/??@@B<B=8768BBB@??;?<@@BAAA<@@@;AAB;:;?@AAAAA>>>:<>A===<=@@A?<<9>D:@=>=
@ATNG8:03944:07279
GATGGTAGCTCACGTACGTCACACGTACTCATTCGTTTCGGAAGAGACAGGTACGTTAATAGTTAATAGCGTACTTCTTTTTCTTGCTTTCGTGGTATTCTTGCTAGTTACACTAGCCATCCTTACTGCGCTTCGATTGTGTGCGTACTGCTGCAATATTGTTAACGTGAGTCTTGTAAAACCTTCTTTTTACGTTTACTCTCGTGTTAAAAATCTGAATTCTTCTAGAGTTCCTGATCTTCTGGTCTACTACACTGTACTCTACCATCGACACTCCAAAGTCT
+
??AC@CCCECCCAC<FCCDCBCEDBBBBCC@A?BCCD>FF@E@BBCCCCC@BBBCC?C?BBBB?B?BCBAAABBCABBBBB3AB>BBBB=BDCC>AAA=@@7:9:CBB?BCCCCBBB@BBB@B?BCBCA>==<@@BA;A?ACAA::;>A>>>@@@8;;>=??=?=A>>?CBB>?:=@DDD;D<B;=====+=?>>>7>>==;;;<<>4::::)8<=:;5:;??<?E??====A=A@>>>A7;;A=BAAA?>>BA>>>>>>==???===>=@@@@>836;49---
@ATNG8:03946:07270
GATGGTAGCGCGACGAGCGTAGACCCAGAAGCATCAGGAACTCTAGAAGAATTCAGATTTTTAACACGAGAGTAAACGTAAAAGAAGGTTTTACAAGACTCACGTTAACAATATTGCAGCAGTACGCACACAATCGAAGCGCAGTAAGGATGGCTAGTGTAACTAGCAAGAATACCACGAAAGCAAGAAAAAGAAGTACGCTATTAACTATTAACGTACCTGTCTCTTCCGAAACGAATGAGTACAGAGAGTACGATATGTCTACCATCGACACTCCAAAGTCT
+
565>:><<<==555555:;99<99937774/////<<9=9=C>;;:<9::;>8<<<78999'36<9:=;;9;337(384444&4<39.555&5;;6<>>;;?<<A;@;A@<ABD>BBCBDBB;;<CCC;;;A>BABB?BAABBAAA<@<@@@;@@@BBCCCACBBBBD@CC?BBB?BBDCD;?=<899::9(9A<A@A???BBE@F8;;??9=8==A@@<@@;;;BC?C@CBB=DBA>ACBCBBBBBBBBBBBBBBBBBBBBBBA>?;::788;;;:AC;C:::
@ATNG8:03952:07247
GATGGTAGACACGTGTGCTCTCTCGTACTCATTCGTTTCGGAAGAGACAGGTACGTTAATAGTTAATAGCGTACTTCTTTTTTCTTGCTTTCGTGGTATTCTTGCTAGTTACACTAGCCATCCTTACTGCGCTTCGATTGTGTGCGTACTGCTGCAATATTGTTAACGTGAGTCTTGTAAAACCTTCTTTTTACGTTTACTCTCGTGTTAAAAATCTGAATTCTTCTAGAGTTCCTGATCTTCTGAGATACACATGATACTCTACCATCGACACTCCAAAGTCT
+
55<>;<BBBBBBCAB@;;<?@=BBA?;99;9@;ACCC?BB@C@CCCBB@@;@@@AA=A@AACC>@>?BBA??:;?5=??:?@'?A?B9:9,7==A<A@A;==989789A6=B==BBBB?A==<@=A@A@@A@@<@>>><>AAAA>>====<<<=<=188;:>=5;7;>B@@@@@B8<;@BA2?:=:=?BCB/@@>>>6;;;;;=;;9;:9@@@,;///8387@@:>>B@==><@<======7;;ABB@@??=9///=@=@@A@;;6;>;;;7///67>>46;:<
@ATNG8:03952:07263
GATGGTAGCTCACGTACGTCACACGTACTCATTCGTTTCGGAAGAGACAGGTACGTTAATAGTTAATAGCGTACTTCTTTTTCTTGCTTTCGTGGTGTTCTTGCTAGTTACACTAGCCATCCTTACTGCGCTTCGATTGTGTGCGTACTGCTGCAATATTGTTAACGTGAGTCTTGTAAAACCTTCTTTTTACGTTTACTCTCGTGTTAAAAATCTGAATTCTTCTAGAGTTCCTGATCTTCTGGTAGAGCGTGCATATATCTACCATCGACACTCCAAAGTCT
+
A@AD?BBCBCCC996C@@ADBBBBBCCCCB@@?ACDD>CC?B?AACCDCC?CDBBB?B?BBBC@C?BBBCCCCCC?ACCCC3A@=???>8<AAA?BBC>BA?A@AA@@=AADBCD?><?DD@C?BB@BC???=@@@@;@AAAAA??AAAAA??>>:=>><AA<@<@@@@AAACB=?::::1:9>9::998)9:78:0;>>?@@??>=:>EDE/?;;;B>D=?>:@BAA====D>A>>>=?;?@A=AA>>>==???@;;;@?????;=>=??A>;;;6BC=B@AA
@ATNG8:03952:07271
GATGGTAGTGTCATATGAGAGTGTGTACTCATTCGTTTCGGAAGAGACAGGTACGTTAATAGTTAATAGCGTACTTCTTTTTCTTGCTTTCGTGGTATTCTTGCTAGTTACACTAGCCATCCTTACTGCGCTTCGATTGTGTGCGTACTGCTGCAATATTGTTAACGTGAGTCTTGTAAAACCTTCTTTTTACGTTTACTCTCGTGTTAAAAATCTGAATTCTTCTAGAGTTCCTGATCTTCTGGTATGACTAGTGTACTACTACCATCGACACTCCAAAGTCT
+
;<<>:>?A<<<==;;;>>>>?AAABB>>?C@@9@;;:.4;6;7;;;?<==<????><@;@==<7;6666<@===A?;;;;;*;C>AABC=DBBA=B:;6;B>BBECCE@CCGFCCAA=ABC?B@BCCCAAAB?BABB7;;BAA@CABCCCELCCCACBB@GE?B@BA@ACBBAC>B;;;;.;>B>AABAA0AAAAA7:;CCDCCCCC@CCCC5CCCAB?C@CCACEFCBBB>B>BBBBBC?B@@=@BBCBBBCCCCCCBBBCC@@7;;@AABB;;;?BB=D;<<
@ATNG8:03953:07265
GATGGTAGAGAGACTGTAGCGCACCCAGAAATCAGGAACTCTAGAAGAATTCAGATTTTAACACGAGAGTAAACGTAAAAGAAGGTTTTACAAGACTCACGTTAACAATATTGCAGCAGTACGCACACAATCGAAGCGCAGTAAGGATGGCTAGTGTAACTAGCAAGAATACCACGAAAGCAAGAAAAAGAGTACGCTATTAACTATTAACGTACCTGTCTCTTCCGAAACGAATGAGTACGATGAGATCTCGGTGTGCTACCATCGACACTCCAAAGTCT
+
444405=B;:6CCBBBB;;;CCCEC=C;;;.;@;9.43999>89>799.438:8;8;;0828;;=987=898*7989==2;<8</733&33838888<==995969>9=<>6;;A???CC@@>?>>A>>:888>1988>>>;;6::>>B????BBAA>=A@@@AA=AB=@>=399999+7<>6000/0'//.888666//)/5988818;@>>>@<@B?=788:>9;;:/:::39<<?<=>><;??766:=66/6<=9:;FG;>>AA>;;;>>=BK9>>>=
@ATNG8:03954:07248
GATGGTAGCTCACGTACGTCACACGTACTCATTCGTTTCGGAAGAGACAGGTACGCTAATAGTTAATAGCGTACTTCTTTTTCTTGCTTTCGTGGTATTCTTGCTATTTACACTAGCCATCCTTACTGCGCTTCGATTGTGTGCGTACTGCTGCAATATTGTTAACGTGAGTCTTGTAAAACCTTCTTTTTACGTTTACTCTCGTGTTAAAAATCTGAATTCTTCTAGAGTTCCTGATCTTCTGGTAGAGCGTGCATATATCTACCATCGACACTCCAAAGTCT
+
CCFC?CDC@@:A@@@<@BAA00/===??BBBB@BCCH>CC@E@;;;BABB>BCDCBBBAECCB?C?CBCCA88:A??@A?@1AA9<<BB<BBBA>ABA>BB>AABBBB=BBBBBBBB?CBE@C?BBABA;;;<??AA:=;;;???@A@????@@A<@@>:@@=D:??AAB@@@?:>;;;;1;:@:;;:::+:>;<<5=>>:::A<>>;?DDD/D:;;>=B=@@<@@??>>>=B=BA=>>?:>>A<ABB>>>>>>>>==>?@BBAB<@???@BB;;;<CD>DCCD
@ATNG8:03958:07247
GATGGTAGCTCACGTACGTCACACGTACTCATTCGTTTCGGAAGAGACAGGTACGTTAATAGTTATTAGCGTACTTCTTTTTCTTGCTTTCGTGGTATTCTTGCTAGTTACACTAGCCATCCTTACTGCGCTTCGATTGTGTGCGTACTGCTGCAATATTGTTACGTGAGTCTTGTAAACCTTCTTTTTACGTTTACTCTCGTGTTAAAATCTGAATTCTTCTAGAGTTCCTGATCTTCTGGTAGAGCGTGCATATATCTACCATGACACTCCAAAGTCT
+
B@AA??<::4445599555<599A@@:;==;;7;@B?6><>B==A@;9:9295944.4.4499344.44:9;98;:77333$33-3333(34436988499044=;;;:><=>;>=;9=@?:@=@>9>>A55.5;9:.567;;;35...55...:/555477,222288222706222)239357577$52225'5777=<....(---&--..7273::4977797736558///9/66><@ACC>:8:=<=>>5257:9957755588890;;4;;9:
@ATNG8:03958:07280
GATGGTAGTGTCAGTGCGCGTCGTCCAGAAGATCAGGAACTCTAGAAGAATTCAGATTTTTAACACGAGAGTAAACGTAAAAAGAAGGTTTTACAAGACTCACGTTAACAATATTGCAGCAGTACGCACACAATCGAAGCGCAGTAAGGATGGCTAGTGTAACTAGCAAGAATACCACGAAAGCAAGAAAAAAGAAGTACGCTATTAACTATTAACGTACCTGTCTCTTCCGAAACGAATGAGTACTGTATCTATGTGTGCGCTACATCGACACTCCAAAGTCT
+
CECC?CCDCCCCBBBCCDDCCCBBCACCC?CCCCBB?B@BCDBBBC@BB?B?CCBBBBBB2B?BBAAACCBBBA:??:;;;;*;?<A=@@@9@CC@CCCCCCFCB@B@CC?BBD?CCCBBBBDDCBBBCCCC@AAAB@BBBABB985:?AAB?BDDDCCCD@AAABBB?AA=AAB>AABBB>BAA;999989%9A>C999BCECD>>:<<AA6;7;>A@@=@B@@@BB@C?BBC?CCB?BBBCCCCCAABDCB>>>C@>>>AA@BBB>>=???>>>:>=4@:::
@ATNG8:03962:07244
GATGAGAGCTCTCTCATCGTACTCATTCGTTTCGGAAGAGACAGGTACGTTAATAGTTAATAGCGTACTTCTTTTTCTTAGCTTTCGTGGTATTCTTGCTAGTTACACTAGCCATCCTTACTGCGCTTCGATTGTGTGCGTACTGCTGCAATATTGTTAACGTGAGTCTTGTAAAACCTTCTTTTTACGTTTACTCTCGTGTTAAAAATCTTGAATTCTTCTAGAGTTCCTGATCTTCTGGCGCTCTGTCACGTCTGCTACCATCGACACTCCAAAGTCT
+
@@AA<C;99CCDLDCCCCCDDBGELD?BAAA=AB@DACCBCBBC?BBBA@=@6;;;;7;@BBBBBBBCA?A@AA@0@>+///00(/<9:7;>;5:@-/0/99;6:;@4::CB=??D?B?BCC?>>>>9?@@>:>=BB??@;;;AAAA<;:;>>>;>>:>:>=====>>A365AAA5A<A988888(/666>4>/////9>@A<AAAA.A77.5<,5,295::88>AA;@;A@>999.56;9;<<>>?@@@@AA=;;;>888;@???@@AB@@<@@7?;;8
@ATNG8:03964:07276
GATGGTAGTGATACAGATCAGACACCAGAAGATCAGGAACTCTAGAAGAATTCAGATTTTTAACACGAGAGTAAACGTAAAAAGAAGGTTTTACAAGACTCACGTTAACAATATTGCAGCAGTACGCACACAATCGAAGCGCAGTAAGGATGGCTAGTGTAACTAGCAAGAATACCACGAAAGCAAGAAAAAGAAGTACGCTATTAACTATTAACGTACCTGTCTCTTCCGAAACGAATGAGTACGATGAGATCTCGTGTGCTACCATCGTCACTCCAAAGTCT
+
:6=C9<AA00/<>=@==>?>=??@?:>>?9<=DDCC?C;?@??@>>9BB6>6:<<<<===+=>BB=?<?@@:99,:@@?>>='9:394444&5<<6<666;;>>C;G?BB?BCB9?@CBCCCCAABGCCCCC@CCBB@BDDBBB;:7;?BCCACCCCCBBC@CBBBDF?BB?BBC<>>AAB5::?>@@@@@/:95:BCBEBBBD@B?BCCA3818=BAA>AB@@@?@<@=?BD????@B??@CBA???BBBAAB:::BABBB>>>=;;:>C?A@;:6:A<AAAA
@ATNG8:03966:07240
GATGGTAGTGCGTGAGAGAGAGACCCAGAAGATCAGGAACTCTAGAAGAATTCAGATTTTTAACACGAGAGTAAACGTAAAAAGAAGGTTTTACAAGACTCACGTTAACAATATTGCAGCAGTACGCACACAATCGAAGCGCAGTAAGGATGGCTAGTGTAACTAGCAAGAATACCACGAAAGCAAGAAAAAGAAGTACGCTATTAACTATTAACGTACCTGTCTCTTCCGAAACGAATGAGTACGTGTGACGTACGTGAGCTACCATCGACACTCCAAAGTCT
+
555<9BBABBBCABBDDCGCCCACA3A@@8<BCC;;997;?BCCDC@BB?B?CC@@ACCB3B?BBAAAAAABBA9??:;;;;.;C@@?AAA9ACC>@ADCCCCAA<@?;;9;BB@DCBCBCCCDCDCCBCCC?BB@@<;;;A@@@@>B@B;;8;CBABBBB@@@@CBB?CCADCC?BBBAA8<9:3:=@@@2BB@BECC99:A@=@=A@A>:>:>?B@@=@@@@@BCAD@CCC>CBB?BB???AA99:?A@@@BCCBBAA?=>@?;?887777@BC?CD>D:99
@ATNG8:03920:07295
GATGGTAGGACGAGCGTCTGAGAGGTACTCATTCGTTTCGGAAGAGACAGGTACGTTAATAGTTAATAGCGTACTTCTTTTTCTTGCTTTCGTGGTATTCTTGCTAGTTACACTAGCCATCCTTACTGCGCTTCGATTGTGTGCGTACTGCTGCAATATTGTTAACGTGAGTCTTGTAAAACCTTCTTTTTACGTTTACTCTCGTGTTAAAAATCTGAATTCTTCTAGAGTTCCTGATCTTCTGGGCAGACTCTCACACGCCTACCATCGACACTCCAAAGTCT
+
66>>:@CD@ABBB@AABBBACCDCABBBBCBB?CCCC<BB@D@DCAAACC@DDCCC?B@BBBBAD@CCCCICICC@BCCDC5CC@D@AA:>A998:CC?CD@;;=CJHBCCCCCCCB?BBE@D@CCBBBBBB@CCCC>BBCCDCCCCDDBBABCC>AAA>AC@C@BAABCCBBB?B@@@A9A@C?CCCCC2BBAAA<ACB;<<IABB?CIII5F;;;C@B@BD@CCDCCBB@B@CBBCCE<;:CD?CBBBDDCCCBBACA@<@CB>BBCCCCCDBC?BC>CCCB
@ATNG8:03925:07322
GATGGTAGCGCGACGAGCGTAGACCCAGAAGATCAGGAACTCTAGAAGAATTCAGATTTTTAACACGTGAGTAAACGTAAAAAGAAGGTTTTACAAGACTCACGTTAACAATATTGCAGCAGTACGCACACAATCGAAGCGCAGTAAGGATGGCTAGTGTAACTAGCAAGAATACCACGAAAAGCAAGAAAAAAGAAGTACGCTATTAACTATTAACGTACCTGTCTCTTCCGAAACGAATGAGTACAGAGAGTACGATATGTCTACCATCGACACTCCAAAGTCT
+
;<<>@CCCCB@A@CBBEFGFCCBBB=BBDADCCC@@?@?BCBBBBD@BB?C?BB@@?CCC3C@BB8:8@?A=;?8>AABCCC0@@<>9???4@BCAEDCCBBCCD@C@CD?BBB@CCAADCCCBBBCCDCCB?AB;;7;AB?AA::8;@CCC@CCC@@ADC?CCCCBE???>?B><>>7777(777/899999%99<;A=B=:;;3).).388(/*/;>>>?BB;:9AA@C@BBB=BBB@AAABBAABCBCCBBBCBBBBBBBBBB>:<<<=<===>>;BB=B???
@ATNG8:03932:07313
GATGGTAGCACGACACGACGATGTGTACTCATTCGTTTCGGAAGAGACAGGTACGTTAATAGTTAATAGCGTACTTCTTTTTCTTGCTTTCGTGGTATTCTTGCTAGTTACACTAGCCATCCTTACTGCGCTTCGATTGTGTGCGTACTGCTGCAATATTGTTAACGTGAGTCTTGTAAAACCTTCTTTTTACGTTTACTCTCGTGTTAAAAAATCTGAATTCTTCTAGAGTTCCTGATCTTCTGGTAGAGCGTGCATATATCTACCATCGACACTCCAAAGTCT
+
;<<>@CDCCCCBBBBBBCB<6:CHDCCCCCBB@BDEC=BBAC?CCBAADD@CBBBB?B@CCCC?C?CCBBBACCC?CCCCC2CB@CAA@<@BBB@BCD?CC=???BBB@CCCCCBBB>BBB>A>BAA==<<<:>>AC<A???>>?>AAAAAAA@A;>??<>=9==D@>>AAA@@<@AAAA5A<A978666(7=<@@9@BA@@@A;=;/67676%899:>=A9?>:AAAA><>=C=CB@@==:=>?;@@@@AAA?>>AAAAAAA@<<8=>>A;;;;;<=DF?C@@@
@ATNG8:03947:07306
GATGGTAGCACACGAGATCTCATCGTACTCATTCGTTTCGGAAGAGACAGGTACGTTAATAGTTAATAGCGTACTTCTTTTTCTTGCTTTCGTGGTATTCTTGCTAGTTACACTAGCCATCCTTACTGCGCTTCGATTGTGTGCGTACTGCTGCAATATTGTTAACGTGAGTCTTGTAAAACCTTCTTTTTACGTTTACTCTCGTGTTAAAAATCTGAATTCTTCTAGAGTTCCTGATCTTCTGGGTCTACGCTCGTTCGCGATCGACACTCCAAAGTCT
+
@;BB:==>>BCCBBA=>C=BB@@@>>>>>>>C;DBBB<BCAG@BBABBBCACCC;;6;>AA@B>CACCCDCB@??<>;<;<,;:4:8<=6=BBB?BCC?BF>:::BAA@BCBAAABB?BBB?B>998BABAA<??<<188===>?;<;AAA?;;;7;;A:==6;59>A:::A>>8<=>??2=9>188888(8<:::/:=97::565;77AAA.55/.8)/)/96888>?<<883;;>=AC=B??@:?>======://+///;<@76;>>=<9066.6///
@ATNG8:03947:07338
GATGGTAGGACGAGCGTCTGAGAGGTACTCATTCGTTTCGGAAGAGACAGGTACGTTAATAGTTAATAGCGTACTTCTTTTTCTTGCTTTCGTGGTATTCTTGCTAGTTACACTAGCCATCCTTACTGCGCTTCGATTGTGTGCGTACTGCTGCAATATTGTTAACGTGAGTCTTGTAAAACCTTCTTTTTACGTTTACTCTCGTGTTAAAAATCTGAATTCTTCTAGAGTTCCTGATCTTCTGGATACACTCATTGCACCTACCATCGACACTCCAAAGTCT
+
;<;??B@C@@;99;BCBCFCBBAB@CDCDCBB>A@??6?@>A@CCBCCDDACBBBB@C@BA@@0000BABCAA>@999999'9A=A:;;0;@;;2;9:5:A=@A@DCC?AAGDDBA@=@BA>A>BB@@ABBB@BBCC?BBFDBBBCDA@ABCCCC@CDC@CC@C?BBB@B@A@@9=::::6;=C=;;;;;*;A;;;09A@ABBB;:;@CEFF5FB;:;?B=BC?DCCBBBD>B>BBBBBC>BAB@BCAAABBAA@7;;AA=BBA<AABAB@@@CC?CC>CCBC
@ATNG8:03951:07308
GATGGTAGTACATGATAGACGACACCAGAAGATCAGGAACTCTAGAAGAATTCAGATTTTTAACACGAGAGTAAACGTAAAAAGAAGGTTTTACAAGACTCACGTTAACAATATTGCAGCAGTACGCACACAATCGAAGCGCAGTAAGGATGGCTAGTGTAACTAGCAAGAATACCACGAAAGCAAGAAAAAGAAGTACGCTATTAACTATTAACGTACCTGTCTCTTCCGAAACGAATGAGTACTATGTAGAGCTCTATACTAATCGACACTCCAAAGTCT
+
55<<7=DCA<;=?C@A@BBC;::99.5<@8@CBA<;7;:>CDDEDD?@@=A@BAB;;;;;';7B>>C@ECCBA@8@A:;;;;';;::2555&5>?;?CE>>@>;;6;>AB?CCB?BBBB?@@CCCDDC;;=DADGCC?CBABAACC?CACCA?CBB@@;;@<>>ACDD@CC?BAC@@@:::/::98=>>>@.>?8887@;<B@@=@577>B?C?C=A@=266;;;<<3934:;.4::7;=BB=BBBBBBBBBBBBBCDBBB??>=<<<A@==994@@7@///
@ATNG8:03955:07330
GATGTAGAGAGACTGTAGCGCACCCAGAAGATCAGGAACTCTAGAAGAATTCAGATTTTTAACACGAGAGTAAACGTAAAAAGAAGGTTTTACAAGACTCACGTTAACAATATTGCAGCAGTACGCACACAATCGAAGCGCAGTAAGGATGGCTAGTGTAACTAGCAAGAATACCACGAAAAGCAAGAAAAAAGAAGTACGCTATTAACTATTAAACGTACCTGTCTCTTCCGAAACGAATGAGTACTATGTAGAGCTCTATACTACCATCGACACTCCAAAAGTCT
+
BCBDBBBCBBBBBBCCCCCBB9997;CC@CCECBA>A?BBBBBDD?CB?B>BAA>????1?@CCCACAAAABC<B@>@@??,@?;@;@A@7ACDADBBCCCDCC?C@CC?CCD?BBBCCBCCCCCCCBBBD@CC??>@BCBAB:97;@CAC>BDDDDDAA?BFFA>@<00+0=;5:;7888*9?A>BBDDDD)CB?B@>?DCBA@3836:@>088-8>CAA?BC@@?A@6:6:@@:ABC?BBBCDCC?>?BCCBBBBBB=>=<9966*//<::;?:::1999):==<
@ATNG8:03958:07314
GATGGTAGATATATGCACGCTCTACCAGAATATCAGGAACTCTAGAAGAATTCAGATTTTTAACACGAGAGTAAACGTAAAAGAAGGTTTTACAAGACTCACGTTAACAATATTGCAGCAGTACGCACACAATCGAAGCGCAGTAAGGATGGCTAGTGTAACTAGCAAGAATACCACGAAAGCAAGAAAAAAGAAGTACGCTATTAACTATTAACGTACCTGTCTCTTCCGAAACGAATGAGTACGAGAGAGCACACGTGTCTAACCATCGACACTCCAAAGTCTC
+
45557=<<BEBB>>566;;9>995605<=9BCCBCC@B@BBCBCBC???9?8<??99999'85<>?B@AADCBB9?8:;@@3?@9=4994&5BC@CCCCCICCC9;9;B=AAB=BBBCCBCBCBBBCCBA@;@BBBACCBBBBAA=A=B;:9:CCCEBDB@BCBCBB?A@=@@?9<==<=5==>9999999%9=;<>;B;<CCB?B>8<BC,8/69@;;4:>995;><?9<B>6<<<455;C@@@?><;;;;////8883337827287337255676::095555
@ATNG8:03962:07291
GATGGTAGAGTATCATGTGTATCTCCAGAAGATCAGGAACTCTAGAAGAATTCAGATTTTTAACACGAGAGTAAACGTAAAAAGAAGGTTTTACAAGACTCACGTTAACAATATTGCAGCAGTACGCACACAATCGAAGCGCAGTAAGGATGGCTAGTGTAACTAGCAAGAATACCACGAAAGCAAGAAAAAAGAAGTACGCTATTAACTATTAACGTACCTGTCTCTTCCGAAACGAATGAGTACGTGTGACGTACGTGAGCTACCATCGACACTCCAAAGTCT
+
:::>ACCBBCCBBCC?@AC<;:ABC?BCC@DCBB@@=@>AA@AACDABC@C@BBBCCGHL5B@AAALCFCCDBA9AB;;;;;*;C@FACDD;DCC?BBBDDBBBC@C@CC@CBB@CAAACCCC@@@@AACCCBCCDD@BA@ABBBC>A?AA@=@DDBBBBA@BBCCBB?BC?BBC=??CCB=>993999999%9;<9A=B;;@B=5374?AA?C???C<;7;B;;;AB=A@BCB<BBA<@AAACB@@?ABBBBCCCCCBBCCCBCB?BBBBBAAAAA=@?:A888
@ATNG8:03963:07304
GATGGTAGCTATACGTATATCTATGTACTCATTCGTTTCGGAAGAGACTGGTACGTTAATAGTTAATAGCGTACTTCTTTTTCTTGCTTTCGTGGTATACTTGCTAGTTACACTAGCCTATCCTTACTGCGCTTCGATTGTGTGCGTACTGCTGCAATATTGTTAACGTGAGTCTTGTAAAACCTTCTTTTTACGTTTACTCTCGTGTTTAAAAATTTGAATTCTTCTAGAGTACCTGATCTTCTGGCTCTCGTAGACAGATACATCGACACTCCAAAGTCT
+
BBBD@DDCCACA@@BAAACDBAABCC@BBB@A=BBBB;@A>A59559<<=7;;@AA<@;@>AA?B>AA;?:::<A8@A@A@1>;:=377)3;:<194=9>?<@?A?AA;?<9=;;9:*//9=;?;>:5/..55487776222::>8:8<@<<9665////05606678:888A::59>>>>/>4:48////(/966=,--6---67555-7999'69/56.57??:;99,,,,,,,224555052625----35:<;7:522259885/--3--(--'.3..
@ATNG8:03964:07321
GATGGTAGTAGTACACTAGTCATACCAGAAGATCAGGAACTCTAGAAGAATTCAGATTTTTAACACGAGAGTAAACGTAAAAGAAGGTTTACAAGACTCACGTTAACAATATTGCAGCAGTACGCACACAATCGAAGCGCAGTAAGGATGGCTAGTGTAACTAGCAAGAATACCACGAAAGCAAGAAAAGAAGTACGCTATTAAACTTATTAACGTACCTGTCTCTTCCGAAACGAATGAGTACACATCGTCGTGTCGTGCTACCATCGACACTCCAAAGTCT
+
55<A9<<<===<::9955555445=8<<B<>>>995.5.55;::;;5;<8?:??994444$47<<<?;;C=<?C=>895=;+99.5.55)5@@5@;:;B@><<+0*0>8=A@=@BA@A@AAB;;:9995405==B?B?>9:99715.444.4<;:7///)/999;=0434333,33333(37728<??2:956///668..(..'..(.94829.95>7<<555::8;677:18//*/8//7<BBABA737==;;77777777828@??AA887</78)877;
@ATNG8:03968:07335
GATGGTAGTGTCATATGAGAGTGTGTACTCATTCGTTTCGGAAGAGACAGGTACGTTAATAGTTAATAGCGTACTTCTTTTTCTTGCTTTCGTGGTATTCTTGCTAGTTACACTAGCCATCCTTACTGCACTTCGATTGTGTGCGTACTGCTGCAATATTGTTAACGTGAGTCTTGTAAAACCTTCTTTTTACGTTTACTCTCGTGTTAAAAATCTGAATTCTTCTAGAGTTCCTGATCTTCTGGGTCTCTCTCTCACGCACTACCATCGACACTCCAAAGTCT
+
//7717///56==>>@@666<<<@@>==<7//)///7(//7;7<=<<<<<799956156;;54.55555;;=955.54999):=9>===6<:99295/)//)///7798<<<<<<;;6;<<8A=ACC;;:DE?AACC8:;BAAACCCBBBCB@@@=@>>:=?29.49<=99444.44444&4.4.55555$4449909<:;9<<555.5555$5::;<9>9>>2665=///6:,///;//,/;;;.9///999<<<@666>>=9;55554:9944438:3;>>>
@ATNG8:03922:07374
GATGGTAGTCTCAGATAGTCTATAGTACTCATTCGTTTCGGAAGAGACAGGTACGTTTAATAGTTAATAGACGTAACTTCTTTTTCTTTGCTTTCGTGGTATTCTTGCTAGTTACACTAGCCATCCTTACTGCGCTTCGATTGTGTGCGTACTGCTGCAATATTGTTAACGTGAGTCTTGTAAAAACCTTCTTTTTACGTTTACTCTCGTGTTAAAAATCTGAATTCTTCTAGAGTCCTGATCTTCTGGTATGACTAGTGTACTACTACCATCGACACTCCAAAGTCT
+
<:::7;<A=CC;;9@@@@@;;<<=<655::54.4999099.5.55555>>:666@<@6@<:9593=5::455=<<8=>:====='988(444;)44994955.59)////;;2/6555559.44<8=9><;;>@994:::9399955555=9::<<>;?;?BB>BB?C;?@@?@@B@@;@55555$95@599999)66B>@26696<<695;4999;(95455169>D??==00/::69;<<<<;<<B@CAA@BABBB@@@A@@DBAAA=<<;AB;;;:B@CC@CA@@
@ATNG8:03925:07382
GATGGTAGTATAGAGCTCTACATAGTACTCATCGTTTCGGAAGAGACAGGTACGTTAATAGTTAATAGCGTACTTCTTTTTCTTGCTTTCGTGGTATTCTTGCTAGTTACACTAGCCATCCTTACTGCGCTTCGATTGTGTGCGTACTGCTGCAATATTGTTAACGTGAGTCTTGTAAAACCTTCTTTTTACGTTTACTCTCGTGTTAAAAATCTGAATTCTTCTAGAGTTCCTGATCTTCTGGTGTCTGATCTGTATCACTACCATCGACACTCCAAAGTCT
+
/8889<8@@<CAA@@@@@AB<ACCCCCCDCCAAAAC;@@=@?@@@BB;;8;AA@B<?<?AAC?C>?@@?@FDBB>89:9:(9758<BE>CBBB>@A@>BB=87:AAA>B???@A:958>>8=:>@A@B:;;=BA?>;===>===>>>AAA====:=>?>CB<?;;;;;=?B??9=;;;;/:8>988888(9=>DE8==@??==>==<>EED/@>>>?8=8==8=??AAAA<A<@???==8=;;5;;;@??>?@>>>?B?===;;5;===@AA>>><??9?;;;
@ATNG8:03927:07353
GATGGTAGAGAGAGCTCTCCCATCGTACTCATTCGTTTCTGAAGAGACAGGTACGTTTAATAGTTAATAGCGTAACTTCTTTTTTCTTTGCTTTCGTGGTATTCTTGCTAGTTACACTAGCCATCCTTACTGCGCTTCGATTGTGTGCGTACTGCTGCAATATTGTTAACGTGAGTCTTGTAAAAACCTTCTTTTTACGTTTACTCTCGTGTTAAAATCTGAATTCTTCTAGACGTTCCTGATCTTCTGGTATACACACTCGCTCGCTACCATCGACACTCAAGTCT
+
55<>;>><<<<;;@@===>>7<;;;=666>=B>BBBB=BBB@A9:9?;>>:>??BBC=B?A@?@:?>@?>77//)/9)//////#/8;(4/:;3///90555(--(--879;7;;;==>>?>AAC:?7@6669=A:,0/<:7<<=6666559;666;;;8===4668=8:<<5559:<3444444$47;555555$49;;;27/////7757)///'/////)/6<<9;;55555<.5.55;5558=>?7;;==<<655<;445<:::>=8=@@@A=88-.-)..0;
@ATNG8:03930:07354
GATGGTAGGAGACACGTCGCACACGTACTCATTCGTTTCGGAAGAGACAGGTACGTTAATAGTTAATAGCGTACTTCTTTTTCTTGCTTTCGTGGTATTCTTGCTAGTTACACTAGCCATCCTTACTGCGCTTCGATTGTGTGCGTACTGCTGCAATATTGTTAACGTGAGTCTTGTAAAACCTTCTTTTTACGTTTACTCTCGTGTTAAAAAATCTGAATTCTTCTAGAGTTCCTGATCTTCTGGTGTCTGATCTGTATCACTACCATCGACACTCCAAAGTCT
+
CCDD@BBB@BBBBBAABBBBBBBBBCCDBCCC@AAAH>BB@E?A@@BCCBABBB@@=@?BBCC@B?BCBBBBBBB@BCCBC3BA?BAAA<ABBB?BBB?BB>>>?AAA?BBABBB?>;?@@=@>==<>>?;;7;ABB;??A@@@@???BBA:::A8=::7;B<A<??@A>>?BA=>>?BC2?7;6;>AAA/ABBBB9??>==A===@<@?@??(>88;A<>9>A9@?>??>?=G<@?@@AA:>=?<AAA9:;@?A@?@?@@@@@AA<>>>?????;;6;?9>>>A
@ATNG8:03930:07364
GATGGTAGGTGCACATGAGTGTATCCAGAAGATCAGGAACTCTAGAAGAATTCAGATTTTTAACACGAGAGTAAACGTAAAAAGAAGGTTTTACAAGACTCACGTTAACAATATTGCAGCAGTACGCACACAATCGAAGCGCAGTAAGGATGGCTAGTGTAACTAGCAAGAATACCACGAAAGCAAGAAAAAGAAGTACGCTATTAACTATTAACGTACCTGTCTCTTCCGAAACGAATGAGTACGATGAGATCTCGTGTGCTACCATCGACACTCCAAAGTCT
+
<>==?ACD?CCCBBCCBDDCCBBBC?CBB?CCCC@@=@@CCCBDCC@CC@C@ABBA@ABB5B@CCCCCBBBCC@9AA;;;;;*;A>@5:99&9@@==EDDCBCBC@C@AA?CCC@CBBBCBBDCDCCCCIBB?BCCC@CBBBBBCC?D@BBC@CCBBBBCC@CCCCCB?CC@CBB=??@@@:@??;99999(:??CBAAABBBD?A?BCCD>=:=ACBB?@@@@ABB@D?BAC<CCD@CCAAABBBCCCAAA>>>>>>>>AB>>>@BB??@@???B<>=9AA9:
@ATNG8:03932:07344
GATGGTAGTGTGTCTCTGAGAGTAGTACTCATTCGTTTCGGAAGAGACAGGTACGTTAATAGTTAATAGCGTACTTCTTTTTCTTGCTTTCGTGGTATTCTTGCTAGTTACACTAGCCATCCTTACTGCGCTTCGATTGTGTGCGTACTGCTGCAATATTGTTAACGTGAGTCTTGTAAAACCTTCTTTTTACGTTTACTCTCGTGTTAAAAATCTGAATTCTTCTAGAGTTCCTGATCTTCTGGTCTACTACACTGTACTCTACCATCGACACTCCAAAGTCT
+
@<DB?BBB;69B=ABBCCCCCBBBCBBCCCCC@BAAD>CC?B?BCCEBBB@CCCDCAC@CCAA>B>BCBBCBBAD@CBCCC29;89A@B=BBCBACCFADC?BACCCC@CCCCDCAA?ABB@C@CCCCCCCCACBBB@BCFAABCDCCCBB@AAC@CDC?BB@C?BBC@@ACEDACCCCC;CAE?ABDDD5BCCDD>CAABCCCBCA<@AAB,AABCC?CABB@BBBC@@@?C@BCB@@@:;;C@CCHHEBBBCDCCCCDFCDBB>B@@@DCCDCC@DD=B;;;
@ATNG8:03936:07377
GATGGTAGTACATGATAGACGACACCAGAAGATCAGGAAACTCTAGAAGAATTCAGATTTTTTAACACGAGAGTAAACGTAAAAAGAAGGTTTTACAAGACTCACGTTAACAATATTGCAGCAGTACGCACACAATCGAAGCGCAGTAAGGACTGGCTAGTGTAACTAGCAAGAATACCACGAAAGCAAGAAAAAGAAGTACGCTATTAACTATTAACGTACCTGTCTCTTCCGAAACGAATGAGTACTGCGTCTCACTCTCGCCTACCATCGACACTCCAAAGTCT
+
<<<<;==;;;=<A@BA955<44459.5;<4555;55.55)5999444.445:64////////#/)///5;<<666>25544999'9959)///&///)/7///>>=A4909@=@@>059665<>:;;<<=<5669<<>E9=BB@@@A>+.*.---(-8666:<<4;:<996:>>:===:=<;=;*00/)/////$/9499;98777938188836<633555.5;;;9;;7;5;==0:594::@@@@@@BB@BBCCCB;;;BBB?BBB=@@BBBBCAAA?BB<BBC@
@ATNG8:03939:07348
GATGGTAGAGTATCATGTGTATCTCCAGAAGATCAGGAACTCTAGAAGAATTCAGATTTTTAACACGAGAGTAAACGTAAAAAGAAGGTTTTACAAGACTCACGTTAACAATATTGCAGCAGTACGCACACAATCGAAGCGCAGTAAGGATGGCTAGTGTAACTAGCAAGAATACCACGAAAGCAAGAAAAAGAAGTACGCTATTAACTATTAACGTACCTGTCTCTTCCGAAACGAATGAGTACGTGTGACGTACGTGATCTACCATCGACACTCCAAAGTCT
+
55;>;>CCCCCCCCDABBCCCCCCB=@@BABBBB;:8;?AACCDDD@CD@C;>>>99:::*;=ABCDCCCCCCE9@@99999*9C=B=DCC;CDGAC9;;CDDDD@C@@@=@BC@BBBBBBBCBBBCCCCAA=ABBB@CCCCCCAA?B>BBB@BCCCCCCC?CCCCAA?BB@BBB>A@@??:@@@<@@@@A2AD@C:9:CCBBB>A>BDCD>C>>@CBB?BCBBBBC@B@BBD>CCC@DCBBBDBAAACCCCBBBCCCDCCBB??<?@@A??>@@@;??8@899
@ATNG8:03943:07381
GATGGTAGAGAGAGCTCTCTCATCGTACTCATTCGTTTCGGAAGAGACAGGTACGTTAATAGTTAATAGCGTACTTCTTTTTCTTGCTTTCGTGGTATTCTTGCTAGTTACACTAGCCATCCTTACTGCGCTTCGATTGTGTGCGTACTGCTGCAATATTGTTAACGTGAGTCTTGTAAAACCTTCTTTTTACGTTTACTCTCGTGTTAAAAATCTGAATTCTTCTAGAGTTCCTGATCTTCTGGGTCTACGCTCGTCGCGCTACCATCGACACTCCAAAGTCT
+
BBCD@BBABABCCEE9;;CDHCCCBCCCCCBB@BCBC=CCAD@CDCCAA@@CCBCC?B@BBBB@B>?@CCBBA;A?BBBCB3DC@B>>?<?CCG?BBB?AA9::?A=?<A@BABABB@?@@?B?BAA@?===:=AAA<??AA@@>>>========:=@A=AA=A=>>>@??A@@<;;;AA5@=@:;;;:;+;>:::067;///;:9=;????/>AAAB=D:==<@@@A888<A<@@@??A7::AB:A???@@>>>A>>>??AAAA<??@@??:::D=DD:@>>:
@ATNG8:03945:07364
GATGGTAGCAGACGTGACAGAGCGCCAGAAGATCAGGAACTCTAGAAGAATTCAGATTTTTTAACTCGAGAGTAAACGTAAAAAGAAGGTTTTACAAGACTCACGTTAACAATATTGCAGCAGTACGCACACAATCGAAGCGCAGTAAGGATGGCTAGTGTAACTAGCAAGAATACCACGAAAAGCAAGAAAAAAGAAGTACGCTATTAACTATTAACGTACCTGTCTCTTCCGAAACGAATGAGTACTGCGTCTCACTCTCGCCTACCATCGACACTCCAAAGTCT
+
>BCF@CBBBCCCCBCCCCCDDCFAA>ACB?BBBCCC@B@CCCCAAA?CB?B>@@?:9:9:9$95937@::A;88?8;>AAABB2BC?C<@@@7ABB>BCBBBCC;;::?AB?BBB@BBBCDCBBCJBCBBBCB?CB;;7;CCCBBCC@E@CCB@CCBBCAAA?ACDDCD@AB>AC?3<<7777(7;;589999:%:;;9A;A==BCB@C?88;B<A=AACBC?BCAA?CB?A>ABB=BBB>AACBCDB:::?@@BB@??ABBBC@CBB?BCAAAABB@B@BB=ABBB
@ATNG8:03946:07389
GATGGTAGTGTCAGTGCGCGTCGTCCAGAAGATCAGGAATTCTAGAAGAATTCAGATTTTTAACACGAGAGTAAACGTAAAAAGAAGGTTTTACAAGACTCACGTTAACAATATTGCAGCAGTACGCACACAATCGAAGCGCAGTAAGGATGGCTAGTGTAACTAGCAAGAATACCACGAAAGCAAGAAAAAGAAGTACGCTATTAACTATTAACGTACCTGTCTCTTCCGAAACGAATGAGTACGTGTGACGTACGTGAGCTACCATCGACACTCCAAAGTCT
+
>>>>?BBBBDDCCCCCCCCCCCCCCAFBC?CCBB::8;=C=ACCCC?CC@D@ECB:::;;*;>BBACBCCCBBB=AB??><<,<=:<8?>>5>CD?AAABCAAA?>A>BC?B@@<@???>==@@A;99==AA<AA@@:>=@?=?::8;=B@B?BBBBBBBB?BCCCAA?BC?B@B=@?78829<<8=@>>@.<?=?AAAC>>>A;?<?AAA<A>A:::>=AB===??;?<?BA9@BC@A@;;000@@E@@AABCCBABBAAADCC?BBBB@BBCCC>>=7>>>>
@ATNG8:03947:07353
GATGGTAGCTATACGTATATCTATGTACTCATTCGTTTCGGAAGAGACAGGTACGTTAATAGTTAATAGCGTACTTCTTTTTCTTGCTTTCTGTGGTATTCTTGCTAGTTACACTAGCCATCCTTACTGCGCTTCGATTGTGTGCGTACTGCTGCAATATTGTTAACGTGAGTCTTGTAAAACCTTCTTTTTACGTTTACTCTCGTGTTAAAAATCTGAATTCTTCTAGAGTTCCTGATCTTCTGGTATGACTAGTGTACTCTACCATCGACACTCCAAAGTCT
+
>>>C=A?@=>4459555666>>>666555:994;;@@669.999:5>D9926<@>A;@6;9@@7@:::5@??BBC>@@???1?><9333(3338949:@8@@8=?===@8=;<885:=5<>@<@<@@@B888>:>?>=5:;==;::??=>>AAA??<?@@=AA<A=@@@==9:77155555*549599999*98333'..6...3337+2222$25522,216:355572225:055777928890559?<;<?;8666=<899928:<777797717;3::=?
@ATNG8:03952:07387
GATGGTAGACACGTGTGCTCTCTCGTACTCATTCGTTTCGGAAGAGACAGGTACGTTAATAGTTAATAGCGTACTTCTTTTTTCTTGCTTTCGTGGTATTCTTGCTAGTTACACTAGCCATCCTTACTGCGCTTCGATTGTGTGCGTACTGCTGCAATATTGTTAACGTGAGTCTTGTAAAACCTTCTTTTTACGTTTACTCTCGTGTTAAAAATCTGAATTCTTCTAGAGTTCCTGATCTTCTGGAGATACACATGATACTCTACCATCGACACTCCAAAGTCT
+
;@@B<?::<;;:<<=666<<<666;=656@AA;ACDD?DD@D=A@@;;9>294:<><B?@>AB5;65999=88386333333#3838<>=587:;:0//)/83/3388=6=BBBCC:937??:<9;C>;;5557<>=>:775@AA=>><<><6557196;588;A4695526655/58=;;2=5868?DCD.=<:79.9=<<<AA@:613997'----2,3.5828855588282757///3666469:=99///66>?@????;;7;?<<77////)/<66;;6
@ATNG8:03956:07384
GATGGTAGATACTCGCTGATACACCCAGAAGATCAGGAACTCTAGAAGAATTCAGATTTTTAACACGAGAGTAAACGTAAAAAGAAGGTTTTACAAGACTCACGTTAACAATATTGCAGCTGTACGCACACAATCGAAGCGCAGTAAGGATGGCTAGTGTAACTAGCAAGAATACCACGAAAGCAAGAAAAAGAAGTACGCTATTAACTATTAACGTACCTGTCTCTTCCGAAACGAATGAGTACTGTATCTATGTGTGCGCTACCATCGACACTCCAAAGTCT
+
55::7<CEBABDCBCCCDHCCBCDF?HCC;9;AA@@;@<ABACAAA@BB?B?@>>9::::)96=;ABBDCCBCF:=<99999';9442999&9@A?BCBBBCBCCAD?BC?CCC@BBBCCCCCCCDCCBBBB@BDCC@CBAAACCC@D@DBB?BDDCBAAC@DBB???=8855<;6<;333(3;<278:::+:;6?<??B@@>A6:39>@?<@579@@@=>>=B@@B@B@BBF<?@F@CBCDBAACBA?@ABABCHCBBBBAABB>BABCCA@;;;>AA<BA99
@ATNG8:03963:07356
ATGGTAGTATCTGCACACTCTGTCCAGAAGATCAGGAACTCTAGAAGAATTCAGATTTTTAACACGAGAGTAAACGTAAAAAGAAGGTTTTACAAGACTCACGTTAACAATATTGCAGCAGTACGCACACAATCGAAGCGCAGTAAGGATGGCTAGTGTAACTAGCAAGAATACCACGAAAGCAAGAAAAAGAAGTACGCTATTAACTATTAACGTACCTGTCTCTTCCGAAACGAATGAGTACACACTCTCATATGACACTACCATCGACACTCCAAAGTCT
+
88;6;@ABCAC=B=>BCBBBCCCD@CCDAHF;;;B8;8;AA?@?@=?@;@=::87399:);7;A;<;;=<==>7<;9;<<<)<?:?3=9;0>AB?CCCCEDCCC?C?BC?BBB@DCAAACDCCCCCBBCCF@BC@?<@AA@@A@@<@?B@@@@DCCCCCC?CBBDBB?@@=?CC=AABBB>BBB@BBBBB3>>;????CCCCD5978>@@6;7;A@@@@BBAAABB<?=?A@9AAA?BCBCBCABBBCBBBAAACCCAAABBCC?BBBBBCBBCE>A@:AAAA
@ATNG8:03966:07368
GATGGTAGGCGAGAGTGAGACGCAGTACTCATTCGTTTCGGAAGAGACAGGTACGTTAATAGTTAATAGCGTACTTCTTTTTCTTGCTTTCGTGGTATTCTTGCTAGTTACACTAGCCATCCTTACTGAGCTTCGATTGTGTGCGTACTGCTGCAATATTGTTAACGTGAGTCTTGTAAAACCTTCTTTTTACGTTTTACTCTCGTGTTAAAAATCTGAATTCTTCTAGAGTTCCTGATCTTCTGGCGCTCTGTCACGTCTGCTACCATCGACACTCCAAAGTCT
+
55<<9<@@<@?@DC@@@CBBBBCBCIBBBCCB>B;::.;C>B@AAABBBC?DCA@@7;69@@@9A?@@AAABABA<98999)8?;@ABC>CBFC@BBB?BC?A@@@@@=AAAAFCCC?CBB?B@>>>??@@A<AA@@;@AA@@@AAA?>?A>>>@8:;@<<<8<398==B@???<=<;AA.9294;<=>=/<<8899)8:::;9::7:1::::+9788A=A7;;=@AAAAAD=D:??@@@@;:;;8;;:????AAAA===??B>>><???>==>@<<8<=4=;;;
@ATNG8:03968:07355
GATGGTAGGCGACATACATACGCGCCAGAAGATCAGGAACTTTAGAAGAATTCAGATTTTTAACACGAGAGTAAACGTAAAAAGAAGGTTTTACAAGACTCACGTTAACAATATTGCAGCAGTACGCACACAATCGAAGCGCAGTAAGGATGGCTAGTGTAACTAGCAAGAATACCACGAAAGCAAGAAAAAGAAGTACGCTATTAACTAATAACGTACCTGTCTCTTCCGAAACGAATGAGTACAGAGAGTACGATATGTCTACCATCGACACTCCAAAGTCT
+
@:@A?BBB@B@A@CBBBGCCBAACC@BBCABBCBBB@C?@@@=@BB@;<;<@CCC@@@@@0@>BAABBA@@???<?DCCEEG5@@<A<A@A7ACC@FIGBBABCC@C@CD@BBB?BBCCCDCCCCCCCBBBC@CCCC>@@BBBBAA=B?B@A?BCBCBBBB?BCDCB@>AD@AAA=@@???8?@A=AABBB3BC@BBBBBB>>>6;5;>C:;;7;?BBC@DEBBBBA=@<99:5:AA>BAAABECBBBBBBCCCCDBBBBAAA::49<<????@AD=CC=B999
@ATNG8:03921:07434
GATGGTAGGCGAGAGTGAGACGCAGTACTCATTCGTTTCGGAAGAGACAGGTACGTTAATAGTTAATAGCGTACTTCTTTTTCTTGCTTTCGTGGTATTCTTGCTAGTTACACTAGCCATCCTTACTGCGCTTCGATTGTGTGCGTACTGCTGCAATATTGTTAACGTGAGTCTTGTAAAACCTTCTTTTTACGTTTACTCTCGTGTTAAAAATCTGAATTCTTCTAGAGTTCCTGATCTTCTGGGCAGACTCTCACACGCCTACATCGACACTCCAAGTCT
+
55;>7;;:8:CBCCCBBBCCCCCBCCECGDBB?ABBE@EH@B@BCCCCBC@CCEAA=@=@?AA?B=AB@AAB=>=8AB===+==8=333,3::;255=9>@6?@@@00)0:::A?BB?BBC@B@BB>B>>>E=B@::5:===>@==>>?A>>=8818:;<AA<?<::;778BBB;>8888,89A:>=DDE/@@688-8==>?>>>8818<<<*9::68087=?:??>?;;;=A=@@???>:<///)////<===@@@@;6616///777<;;;AA5;7;;;;
@ATNG8:03926:07431
GATGGTAGATACTCGCTGATACACCCAGAAGATCAGAACTCTAGAAGAATTCAGATTTTAACACGAGAGTAAACGTAAAAGAAGGTTTACAAGACTCACGTTAACAATATTGCAGCAGTACGCACACAATCGAAGCGCAGTAAGGATGGCTAGTGTAACTAGCCAAGAATACCACGAAAGCAAGAAAAAGAAGTACGCTATTAACTATTAACGTACCTGTCTCTTCCGAAACGAATGAGTACACATCGTCGTGTCGTGACTACCATCGACACTCCAAAGTCT
+
<<>@;:<;<955455555999999909<<.5559444.498;;<>7;;3817??9999-8<<;;00/66666.69::::&44.0)00*///)///;797//)/)/93:@@;=???@B;@ACCAAA@A@;?@;;49>==?@@C?A?=6626;:=>><=2//8//)/4//)/33,3;;;=6:87133333$38337388;;<>7=<:7:>5A;C>A@?;>@>??>B@B?AAF>C::5:@>887<<;;;>98;<4////------/(//6<33388828=5==88
@ATNG8:03937:07433
GATGGTAGCTCACGTACGTCACTCGTACTCATTCGTTTCGGAAGAGACAGGTACGTTAATAGTTAATAGCGTACTTCTTTTTCTTGCTTTCGTGGTATTCTTGCTAGTTACACTAGCCATCCTTACTGCGCTTCGATTGTGTGCGTACTGCTGCAATATTGTTAACGTGAGTCTTGTAAAACCTTCTTTTTACGTTTACTCTCGTGTTAAAAATCTGAATTCTTCTAGAGTTCCTGATCTTCTGGACAGAGTGTCAGATACTACCATCGACACTCCAAAGTCT
+
:;;;=???B:66AAACC>BCABB969=@ABBB@BCCC>CC@CACCCCCCC=BBCCC?C?CCCC?B?BCCCCCCCB??????1?A?BBBB=BCCC@CCB>BD@?>?B?>;?BBCCCCC=AAA?A>CAAACA??<AAAA5;<>>>>>=AAAAA@@@@<???;AA=A<@>>>@@???=BAAAA5@<@<ACCCD/@?:::-88<<==A<=<;????/?@@@@;?=AA=???D;;:<A=DD===@<>>>:>>>>B@@@@@>>>@@>>==:;;;BAA;;<B<CD>CCDD
@ATNG8:03941:07396
GATGGTAGCACTGCATATCTCACCAGAATCAGGAACTCTAGAAGAATTCAGATTTTTAACACGAGAGTAAACGTAAAAAGAAGGTTTTACAAGACTCACGTTAACAATATTGCAGCAGTACGCACACAATCGAAGCGCAGTAAGGATGGCTAGTGTAACTAGCAAGAATACCACGAAAAGCAAGAAAAAGAAGTACGCTATTAACTATTAACGTACCTGTCTCTTCCGAAACGAATGAGTACGATGAGAGAGCTCTCTCTACCATCGACACTCCAAAGTCT
+
CDDC=BCCDCCBBBCBBBCCCCC?B@@>@CCC@C?C@EDDDG?EC=C?@CD9999:*;>BBCDDBBA;;;0;@;9888)9?:<:;;;+9;<8=B<B=BCCC?B@AA>ABB?BBBBBBB@@AA>>>>>A<A@@@<??A>>>AA7:6::><?DBBBBBC?BBBCCC?AA?CBB:<<7888-9@@<@AAA@.??>?AAABBCBC?C?BBBB@B@BAAAB?B>@@@AA<><>?D9@BC?BBABBDCBB887CBBBBB=>=CBBB@B>B>AB>==<<>8<<7<@@@
@ATNG8:03945:07391
GATTAGTATAGAGCTCTACATAGTACTCATTCGTTTCGGAAGAGACAGGTACGTTTATAGTTAATAGCGTACTTCTTTTTCTTGCTTTCGTGGTATTCTTGCTAGTTACACTAGCCATCCTTACTGCGCTTCGATTGTGTGCGTACTGCTGCAATATTGTTAACGTGAGTCTTGTAAAACCTTCTTTTTACGTTTACTCTCGTGTAAAAATCTGAATTCTTCTAGAGTTCCTGATCTTCTGGCGCGTATGTATGTCGCCTACCATCGACACTCCAAAGTCT
+
DAA<@@@@@BBAABBB@A;@AEBBBBCC<;2;;;@<AD@C@BCEDDBB?BBB@@A<@@?EC@B?AAABCCBCB?9999:(9?;?997(3;;=>BBC?AA499@>9:/9<<<AABB@C>>=A<@@@@@>>><A@@@<>>=788????@A@@>>><;;;>HE=@=???@B@@@@<?====3=;?=>>>>>/>A==>6=>A888>888>>>=.9:;;@=B=@@:>>>@?@@<@<;;;>AA8==>;:;;>==EDAA>??@@@;>==;@@@@??A>==7::3;>=;
@ATNG8:03947:07426
GATGGTAGCGCACACATAGATACAGTACTCATTCGTTTCGGAAGAGACAGGTACGTTAATAGTTAATAGCGTACTTCTTTTTCTTGCTTTCGTGGTATTCTTGCTAGTTACACTAGCCATCCTTACTTCGCTTCGATTGTGTGCGTACTGCTGCAATATTGTTAACGTGAGTCTTGTAAAACCTTCTTTTTACGTTTACTCTCGTGTTAAAAATCTGAATTCTTCTAGAGTTCCTGATCTTCTGGGTGTATCAGCGAGTATCTACCATCGACACTCCAAAGTCT
+
59<>@FABABDCCCCCCCCCCCCCCCCCCCBA=AA@@<BB>B@CECCCEFADDDCC@C@BCBB?B@BCCCBBBFD=99999.9C?CCBB>BECC?BAB=AC=AABFDD@CCCCCC;;:;BB?C@CCCACCCC@CCCC@CBBBDDBBBAABDDDBC?CBB?BC@B@DCCCCCCBCACCCCC<C?C=<<;;;*;BAAB>BBBBCCCCBBBCCDC5CBBCC@B@BC@DCCCBAA>@>@BBBCB@BBCC?BBBBDCCCBBBCBCCBB@@?@CCCCCBBBD=@?9????
@ATNG8:03948:07391
GATGGTAGACATATCGTACTCTCTGTACTCATTCGTTTCGGAAGAGACAGGTACGTTAATAGTTAATAGCGTACTTCTTTTTCTTGCTTTCGTTGGTATTTCTTGCTAGTTACACTAGCCTATCCTTACTGCGCTTCGATTGTGTGCGTACTGCTGCAATATTGTTAATCGTGAGTCTTTGTAAAACCTTCTTTTTACGTTTACTCTCGTGTTTAAAAATCTGAATTCTTCTAGAGTTCCTGATCTTCTGGGCTGCGCTGATATGCGCTACCATCGACACTCCAAAGTCTATCAGCCGACTGCCCACTA
+
59@A9=B=CBDCCBBBC@<@666;<<<99955.599=4=<9=2;9;55:<7<;;;>9<9<BBC?C988CA??<8=7=??==+8>:8:;:2>/0)/4:---(//(/69699188:?0/0<*//8846388;//-77)..58268555>===<>==<::93:7;9=;17122297779///'/7755&/(..33333'399::)229255;:>>>38777(5...504255(--4---62633555775899=19///788=?=;::<=A>>?=AA>>>>>;<>5;:39AA>@88633)----228.4333
@ATNG8:03948:07432
GATGGTAGAGAGAGCTCTCTCATCGTACTCATTCGTTTCGGAAGAGACAGGTACGTTAATAGTTAATAGCGTACTTCTTTTTCTTGCTTTCGTGGTATTCTTGCTAGTTACACTAGCCATCCTTACTGCGCTTCGATTGTGTGCGTACTGCTGCAATATTTTAACGTGAGTCTTGACTAAACCTTTCTTTTACGTTTACTCTCGTGTTAAAAATCTGAATTCTTCTAGAGTTCCTGATCTTCTGGGTCTACGCTCGTCGCGCTACCATCGACACTCCAAAGTCT
+
AABC@CBBCBBBACCB;;9@@<=<A@?DDDCD@BBBE=CC@CGBCBBBBB?@ABBB@C;;;CA;A?CCCAAAB?@<77333$3:6;>=858>==8=:74:=6/0/??@<@BBAAAAC?CDD?B?A>=<=::;=AB@@=@AAABB@???AAAA>>><=>=BB2=8===:::<>>800////)/)//)/599+555==056=<<<>==<8::9:):/0/:6>;BB>BBBC???@D?BABDBB99:BF@BAADDBB>;;AAABB==>>;>B??;;;=8818=4=>>;
@ATNG8:03949:07413
GATGGTAGCATCATGCATATCTCACCAGAAGATCAGGAACTCTAGAAGAATTCAGATTTTTAACACGAGAGTAAACGTAAAAAGAAGGTTTTACAAGACTCACGTTAACAATATTGCAGCAGTACGCACACAATCGAAGCGCAGTAAGGATGGCTAGTGTAACTAGCAAGAATACCACGAAAGCAAGAAAAAGAAGTACGCTATTAACTATTAACGTACCTGTCTCTTCCGAAACGAATGAGTACGTGTGCGACGTGTCTCCTACATCGACACTCCAAAGTCT
+
A?=B?CCCBBADGCDCECCCCCCDD@GCB>;;;:9==B;BBBBCBA>B?=A@CA@99999$36?=<BCBA@>><5<?;;<;;';<245444&59949<<<BCCBB?B?@@>@CC@CBBBBCDBBCCCCCDBB=BC::8;BBABBBB?B?DBC@CECBBBCC@DCCBBB?AA?DDF?BBBBB;@@@==????1?C?B@??CCBBB?B>AA==:==A?BA@>@CBBCCB?C?BBC=@@?=@B?????AAABBA@@@>>=AA>;5;B?;;@@888@DD=DD>BA;;
@ATNG8:03955:07432
GATGGTAGAGTACAGTGTAGTAGACCAGAAGATCAGGAACTCTAGAAGAATTCAGATTTTTAACACGAGAGTAAACGTAAAAAGAAGGTTTTACAAGACTCACGTTAACAATATTGCAGCAGTACGCACACAATCGAAGCGCAGTAAGGATGGCTAGTGTAACTAGCAAGAATACCACGAAAGCAAGAAAAAGAAGTTACGCATATTAACTATTAACGTACCTGTCTCTTCCGAAACGATGAGTACACATCGTCGTGTCGTGCTACCATCGTCACTCCAAAGTCT
+
ABBB@CBBDEDA@ACCDCBBBHCCF@BCCACBCCCB@B@BBBCCCC=??;?<??<73333$34998><;>8377)78;9444$4<.5.555&5//)/////;;5504.4;794505==>@<<<<666:555:5:>>@8<ADBBBAA;@;A;:2:;;9CBCB?AAAAAA?A?<A8707;777189:6;?>=C1=B773,3;;////0)/4575A.51558::7<888<7;5;2555,5522289;>><<=>>>?999B???A==837/7;;7;88===6@@;@BBB
@ATNG8:03955:07437
GATGGTAGGACGAGCGTCTGAGAGGTACTCATTCGTTTCGGAAGAGACAGGTACGTTAATAGTTAATAGCGTACTTCTTTTTCTTGCTTTCGTGGTATTCTTGCTAGTTACACTAGCCATCCTTACTGCGCTTCGATTGTGTGCGTACTGCTGCAATATTGTTAACGTGAGTCTTGTAAAACCTTCTTTTTACGTTTACTCTCGTGTTAAAAAATCTGAATTCTTCTAGAGTTCCTGATCTTCTGGGTCTACGCTCGTCGCGCTACCATCGACACTCCAAAGTCT
+
//;;68==<?0//988CBBBCBBB@BCCEEBB@BBBC<AA?B@BDCCCCC@CBBBDBJACCBB?B@BBBCC;;;D>;;;;;*;A=BFDI?CCA<8>00,0<8<@CCCC@CBBCCC@@=@BA=@?ACFD@AAC?A@A@?CCCCCCD@@@CDAC@@@<000?AA=E@CA@CCCBBB?B;;;;.;>C@GCJKK5BBCCD>ABBABBAC@@5;;;;:$:::@<?=8=>:;>>C;5::?7@55;C>86:B><6;;;@BABBBCBBCCCCCD@CBABABB???;?B=CJEC
@ATNG8:03957:07420
GATGGTAGTGCGTGAGAGAGAGACCCAGAAGATCAGGAACTCTAGAAGAATTCAGATTTTTAACACGAGAGTAAACGTAAAAAGAAGGTTTTACAAGACTCACGTTAACAATATTGCAGCAGTACGCACACAATCGAAGCGCAGTAAGGATGGCTAGTGTAACTAGCAAGAATACCACGAAAGCAAGAAAAAGAAGTACGCTATTAACTATTAACGTACCTGTCTCTTCCGAAACGAATGAGTACTATAGACTATCTGAGACTACCATCGACACTCCAAAGTCT
+
44485:<BCCCBBB=C>>BBAA<;;)6>>9>B<666158==>::6>;A=6?<00//////$/17:=BFFCCCB@6<=99444$9<.42444&5::5<B>@AA?BFAG@BC@CBB@BCCJDDBBBCCCCCCCD@BB;;6;AAAAA@@9@>B@@;@ABBCBDD@BBCCCC@::8:AA;>>>==7;>A<@@@@@.@A>BCBBDCBBB>A9::BD;?<?@CA@>AE@@ABBAC?CCC>CCC?BAAA@@AAA@@@A???BBADBB@@@:958AAAA??>==8?A;@DD?
@ATNG8:03959:07410
GATGGTAGTATATCGCGTCGCTATCCAGAAGATCAGGAACTCTAGAAGAATTCAGATTTTTAACACGAGAGTAAACGTAAAAAGAAGGTTTTACAAGACTCACGTTAACAATATTGCAGCAGTACGCACACAATCGAAGCGCAGTAAGGATGGCTAGTGTAACTAGCAAGAATACCACGAAAAGCAAGAAAAAGAAGTACGCTATTAACTATTAACGTACCTGTCTCTTCCGAAACGAATGAGTACTGTATCTATGTGTGCGCTACCATCGACACTCCAAAGTCT
+
?:??>@C>===BCCCCAAABCAAAC?BBB@BBCB@@=A?AAACCCD?BB@CACDA@A@A@0@<BABBBCBA@@?8?=;;::9$9;.4.555&5<<7<B>AAC=BB@C@BB@BBB@EDBBBBBFCCCCA@@BA=AA;;8;CBCBCCB?B@CBC?BBBBCCCD@BBBBBC?AB=@?<8<<8899*9<;5;<<<=.8A>B=<@BBBBB?>8;:>=5:5:>A;;6;@@@?=?5838??9A@A>ABBBBAAABBCBBBBBBBCCBBBBB??<;AC@@@@>>>;AE;?@@?
@ATNG8:03960:07437
GATGGTAGAGAGACTGTAGCGCACCCAGAAGATCAGGAACTCTAGAAGAATTCAGATTTTTAACACGAGAGTAAACGTAAAAAGAAGGTTTTACAAGACTCACGTTAACTATATTGCAGCAGTACGCACACAATCGAAGCGCAGTAAGGATGGCTAGTGTAACTAGCAAGAATACCACGAAAGCAAGAAAAAGAAGTACGCTATTAACTATTAACGTACCTGTCTCTTCCGAAACGAATGAGTACTGCGTCTCACTCTCGCCTACCATCGACACTCCAAAGTCT
+
55>>:>CBAAADCBCCCDCCAABBF@IBA?ABBB@A?C@DDCCCBB?BC@C@BA?88888)9>AABBCCCB??>8?AA@@AA+?C<?4999&5:<7<B?ECCCCB?B@CCCAAA?DBBBBBBCBBBBBCBBB;??7819CBBBBBB?B?CAA>ABBBBCCC@BBBAAA?AA=B>?5;;===4=;:4:<<<=+;;:>;;;@@@@B<@<A?@@=@<?AC@@=@BBABDC?B@BBC;B@A<??A@BBBBBBBB@A@AAA@?@A@=@AA?BCBCCCDAAA?BE@CBBB
@ATNG8:03965:07419
GATGGTAGTAGTACACTAGTCATACCAGAAGATCAGGAACTCTAGAAGAATTCAGATTTTTAACACGAGAGTAAACGTAAAAAGAAGGTTTTACAAGACTCACGTTAACAATATTGCAGCAGTACGCACACAATCGAAGCGCAGTAAGGATGGCTAGTGTAACTAGCAAGAATACCACGAAAGCAAGAAAAAGAAGTACGCTATTAACTATTAACGTACCTGTCTCTTCCGAAACGAATGAGTACGAGAGAGCACACGTGTCTACCATCGACACTCCAAAGTCT
+
>AD>@CCCC=66655;;;9;9444:5999.44555<8=9>CA996C@DD@B=AA994999$96<8:=<;?;><?;;;;9494$9>.5.555&5994;<696>=>><C@CC?BBC@DFCBCBCCCEJGBCBBB?B@;;8:CCCCCBC>A>B<;7;AA?BAAA?CBABBC???<??;8>??==<;;;>>>@@A2AB=AAABACCAA:>7;;>>8=8=?@@@=@B988???B9BBB>BBA<>>?@???A????@CCCCCB???BB6;;=///887867529C:=;::
@ATNG8:03969:07436
GATGGTAGCTCGCTGATGATATCTCCAGAAGATCAGGAACTCTAGAAGAATTCAGATTTTTAACACGAGAGTAAACGTAAAAAGAAGGTTTTACAAGACTCACGTTAACAATATTGCAGCAGTACGCACACAATCGAAGCGCAGTAAGGATGGCTAGTGTAACTAGCAAGAATACCACGAAAGCAAGAAAAAGAAGTACGCTATTAACTATTAACGTACCTGTCTCTTCCGAAACGAATGAGTACACATCGTCGTGTCGTGCTACCATCGACACTCCAAAAGTCT
+
CCCB@CBBCDEBBBBCCCBBCCCCC@CCC@CCCC@@?@?BBCCDBA>AC@EAA@AAAEFD2A>ACCCCCGB?>>7=?=>>>?,??;@=BCC;CDIABBBDCBBCC@C@CC?B@@>ABBBCDCCCCCCCABAC?BB@@=@BBBBCCC?C@C@@?ACCCCCDD?A@ABBB@BB??>?<??ABC:A@A<<====1>C?BA@@CCAAA?C@BA==9=8=?BBB?AAAAA??8=:==?9?CB>AACCCCCCDB????@?A@?:9:BABAB>ACCBAAAA@@3:99+9::9
@ATNG8:03923:07482
GATGGTAGTGATACAGATCAGACACCAGAAGATCATGAACTCTAGAAGAATTCAGATTTTTAACACGAGAGTAAACGTAAAAGAAGGTTTTACAAGACTCACGTTAACAATATTGCAGCAGTACGCACACAATCGAAGCGCAGTAAGGATGGCTAGTGTAACTAGCAAGAATACCACGAAAGCAAGAAATGGAAGTACGCTATTAACTATTAACGTACCTGTCTCTTCCGAAACGAATGAGTACGATGAGATCTCGTGTGCTACCATCGACACTCCAAAGTCT
+
<>BB@D?@ABBBEGCBBBCCCCFGCABCB?BBA@@:668=>=>CBC@CHADAEGCA@@@@2@=@@BBCCCBBBC=BA<;<<.4@8?.;::&5<<8>@D>>DCCCAE@BB@BBB@CCCCCCCC@@@BBBBBB@BCCH@BBBCCCCD?CACCC@CCCEDDFD?BBCCBC?BD?AAD???AAD:AAA=AAC;@B;?=?AB@BACBFIG@BBAA=A?@@AAA=AB@B@@A@B@BDD=BCC@CABAACBBBCAABBFB@@?BBAABBAB>AB@ABAA;;;<?A9CBAB
@ATNG8:03925:07461
GATGGTAGTACATGATAGACGACACCAGAAGATCAGGAACTCTAGAAGAATTCAGATTTTTAACACGAGAGTAAACGTAAAAAGAAGGTTTTACAAGACTCACGTTAACAATATTGCAGCAGTACGCACACAATCGAAGCGCAGTAAGGATGGCTAGTGTAACTAGCAAGAATACCACGAAAGCAAGAAAAAGAAGTACGCTATTAACTATTAACGTACCTGTCTCTTCCGAAACGAATGAGTACGATGAGAGAGCTCTCTCTACCATCGACACTCCAAAGTCT
+
@@BB@EDCB==CB>B>>@@@666>>9;;;7;;<@?@<@@BBCCCCB?BE7;5;>:45555$97A@;A;>CBBBB8A@:;;;;';999<=99+9@<8<CCCHEGCC@C?@@<@@@<@C<;;ABC@A@BDBBBB@;<;C@CBBBBBBI?C@CAA?ACBBBCBD@A@AABC@CDABBC=@?@@@9@=><>=???.?B<AAC???B??9?;>>@@;A?BBCAA<@C;;;BC@C?BCE>C@@>@AABAAAB@>>@>000??@AABBBBBB@BB???B@?>?6??8????
@ATNG8:03925:07470
GATGGTAGAGTACAGTGTAGTAGACCAGAAGATCAGGAACTCTAGAAGAATTCAGATTTTTAACACGAGAGTAAACGTAAAAAGAAGGTTTTACAAGACTCACGTTAACAATATTGCAGCAGTACGCACACAATCGAAGCGCAGTAAGGATGGCTAGTGTAACTAGCAAGAATACCACGAAAGCAAGAAAAAGAAGTACGCTATTAACTATTAACGTACCTGTCTCTTCCGAAACGAATGAGTACACACTCTCATATGACACTACCATCGACACTCCAAAGTCT
+
55>>:>CCBBBC?@A@ECCCCCFCC@BCDAGCCC;;6;=AABBBCDACC@B@BAAABBBB3B@BBBBCCCCBB@<AABDEDF5BB>A<@@@9ACC@GAABBBEDEAEA@@>@BB?BBDDD@BBFFBBBBBBC?BBBC?CB@@ACCB>B?BBB?BDCCCCDD@A@@ABC@AA?ACC@B@BBB:?@@=ABKHE3BB?BBBACBAAB7718?@@5;6;>BAB@CCCBBBC?C?BBE>BBD@BBBBBBCBCCBCBD???BCCBBBB??87;@;=======7?A=A?>>
@ATNG8:03926:07455
GATGGTAGTGATACAGATCAGACACCAGAAGATCAGGAACTCTAGAAGAATTCAGATTTTTAACACGAGAGTAAACGTAAAAAGAAGGTTTTACAAGACTCACGTTAACAATATTGCAGCAGTACGCACACAATCGAAGCGCAGTAAGGATGGCTAGTGTAACTAGCAAGAATACCACGAAAGCAAGAAAAAGAAGTACGCTATTAACTATTAACGTACCTGTCTCTTCCGAAACGAATGAGTACGTGTGCGACGTGTCTCCTACCTTCGACACTCCAAAGTCT
+
BCCC?CDDBBBCCBBBCCECCCCCC@CCC=CCCD99;;?CBCBBBB@CD?A?BBC@AAAA2A@CCCACBBCBBB:@A:::::*;@>@5999,9D@?DCCCCCCCC?B@AB>BBE@BBCBBBBCCCECCDBBB?BCCC?BBCCAA@C@G@C@??@CCCCCCC@CCABBB?AA>BCC=@?CCC=BBB?BBBBB3BC@BBBBBCCBB?B@BBCB<A<AABBC@CDBBABB@C=AA?;DCC????BBCCBAAAABBBBBBBEAAA?BAB?B?BB>>A====DD>CAAA
@ATNG8:03938:07486
GATGGTAGAGAGACTGTAGCGCACCCAGAAGATCAGGAACTCTAGAAGAATTCAGATTTTTAACACGAGAGTAAACGTAAAAGAAGGTTTACAAGACTCACGTTAACAATATTGCAGCAGTACGCACACAATCGAAGCGCAGTAAGGATGGCTAGTGTAACTAGCAAGAATACCACGAAAGCAAGAAAAAGAAGTACGCTATTAACTATTAACGTACCTGTCTCTTCCGAAACGAATGAGTACGATGAGAGAGCTCTCTCTACCATCGACACTCCAAAGTCT
+
////178ABAABBAAABBBCECCDI?CHFAC;:;@?;??BABCBA@>@C>A<@@@:::::)98?>@BBCDC89959?==>>/555>.99,59@6@;::BAABB5;5;;5;AB?BBCBDCCCCCDCCCCCC@CBBC?CABCCAAA394::;7;BCCCCAA>ACCCBCACC>??@@CCAA@;@9939=>>?.?A?ABBBAABAA<A<A@@A;>8=>AAA?AB:::CA=?>?DD>BBA?BBBBBBBAA?????@@@@///66:9:=5;9;;@>@@;;7@@67///
@ATNG8:03939:07467
GATGGTAGCTCTGCTCTGACTCTCGTACTCATTCGTTCGGAAGAGACAGGTACGTTTAATAGTTAATAGACGTAACTTCTTTTCTTTGCTTTCGTGGTATTCTTGCTAGTTACACTAGCCATCCTTACTGCGCTTCGATTGTGTGCGTACTGCTGCAATATTGTTAACGTGAGTCTTGTAAAACCTTCTTTTTACGTTTACTCTCGTGTTAAAAATCTGAATTCTTCTAGAGTTCCTGATCTTCTGGGCTGCGCTGATATGCGCTACCATCGACACTCCAAAGTCT
+
>AAA7A<@@><:54555/:7///79//5:=/0)/9918;8<85;9@>;;8999555)5=B?5500:::///<<;57945555&555)44:<)////)//-(-/)//9:9:165;;<<==:=<<8<866:99@<=5;?AA=@@A<<;?>==@==A>9;49@?9=?;@29:@995<<<7;<>@@2@9<755555$55<;>4>966;;95558====*=<556;?8AA;@A@;;9C?C>AABBAA>?@DF=CCAAA@@ABBCCCCABAAA@C@@@BBBCDDAFD>BBCB
@ATNG8:03955:07484
GATGGTAGTGTCGAGTGCGCGTCGTCCAGAAGATCCAGGAAACTCTAGAAGAATTCAAGATTTTTAACATCAGAGAGTAAACGATTAAAAAAGAAGGGTTTTTACAAGACTCACGTTAACAATATTGCAGCAGTACGCACACAATCGAAGCGCAGTAAGGATGGCTAGTGTAACTAGCAAGAATACCACGAAAGCAAGAAAAGAAGTACGCTATTAACTATTAACGTACCTGTCTCTTCCGAAACGAATGAGTACATAGATATACGTATAGCTACCATCGACACTCCAAAGTCT
+
4844.4::8<@0/////7/55<55554555.5///)/;)//)//54449744.4.//)///:;;);4755-//////678(-///(/;;::$//(//(3777'3331783338322+2055.59916677BBBBABBEDBBBB?BBBB@BCBEFBB>:A>BBC@BBBB::9C@??A@>>:=A:=::088==@9?=<78888(.:37...79==C:>:<8889>5>>B??<?B@@@AA?B@CCC>BBB?CBCB???BBBCCCCCBB???BBBBDBB?>===;;;@@@=CC>B998
@ATNG8:03956:07480
GATGGTAGGCGACATACATACGCGCCAGAAGATCAGGAACTCTAGAAGAATTCAGATTTTTAACACGAGAGTAAACGTAAAAAGAAGGTTTTACAAGACTCACGTTAACAATATTGCAGCAGTACGCACACAATCGAAGCGCAGTAAGGATGGCTAGTGTAACTAGCAAGAATACCACGAAAGCAAGAAAAAAGAAGTACGCTATTAACTATTAACGTACCTGTCTCTTCCGAAACGAATGAGTACGTGTGCGACGTGAGCTACCATCGACACTCCAAAGTCT
+
>:>:7?A=:=BBCDDCCBAAABBAC?@AC@A@BB;;7;?BAB@@?B<@@;@?@ABCCCDC5BABCIHICCCAAA:@B;;:::.;@>?5999&5@<.69?BBCCBB?B@DD@BCC?CBBBBBBB@@@CBBBCC@BBBB>BBBACBBB?CAJAB?AGCCCCCC@CBCBBB@@@=?BC?BBBBB=@BA=??????'?>>??=?@;BD>?<?<:@?/908?BAA>BCBBABB>A>ACB=B@@>@CCB??@BA@A?>?ABCDD:::BAA?ABA>>?888;>DD=A@@@
@ATNG8:03964:07472
GATGGTAGAGTATCATGTGTATCTCCAGAAGATCAGGAACTCTAGAAGAATTCAGATTTTTAACACGAGAGTAAACGTAAAAGAAGGTTTTACAAGACTCACGTTAACAATATTGCAGCAGTACGCACACAATCGAAGCGCAGTAAGGATGGCTAGTGTAACTAGCAAGAATACCACGAAAGCAAGAAAAAGAAGTACGCTATTAACTATTAACGTACCTGTCTCTTCCGAAACGAATGAGTACACATCGTCGTGTCGTGCTACCATCGACACTCCAAAGTCT
+
CBBC@BCACCCCCCCBBBDCCCCBB?CCC@CCCBBB?B?BBCCCCB?CC?C?B@@99999';7C<>C>@CC999/:B@A@@7@C>D6;;<.;@A=BDCBCBB??:?=@?=@BD@CCCCCCBBBCBBBCBCBBCCCC@BBBDCCBB@CAC@@>@CBBBCCC?CCAAAC@AA?AAC>AABB@9@?@:@@@AB2@D?>??ACCCCC?B?BBBC@B@BADCB?BB;;;BB@C?A@@<@BA?BBBAAABCCC???AAABB@@@BBBBBA>ACCCCCBBBB?A?8?988
@ATNG8:03965:07476
GATGGTAGCTCGCTGATGATATCTCCAGAAGATCAGGAACTCTAGAAGATTCAGATTTTTAACACGAGAGTAAACGTAAAAAGAAGGTTTTACAAGACTCACGTTAACAATATTGCAGCAGTACGCACACAATCGAAGCGCAGTAAGGATGGCTAGTGTAACTAGCAAGAATACCACGAAGCAAGAAAAGAAGTACGCTATTAACTATTAAACGTACCTGTCTCTTCCGAAACGAATGAGTACGTTTGACGTACGTGAGCTACCATCGGACACTCCAAAGTCT
+
4:8858556><<<==<:4555555;7999495559:5:.544/7:;7///6;;:98888$3-3;398?@>379,9@<;;;<';4242555&5//279///</557;5;=:566955556<<?666<==;==.4449399:<<<<>;@466=8<996955>9;;;///6883833,/6//(/660////&3;,34=<<=<::7;67552+22'27==<9<;555:949789919;<7::988373991=>77737788<::;;:49722+222299+33(3799
@ATNG8:03969:07455
GATTAGAGAGAGCTCTCTCATCGTACTCATTCGTTTCGGAAGAGACAGGTACGTTAATAGTTAATAGCGTACTTCTTTTTCTTGCTTTCGTGGTATTCTTGCTAGTTACACTAGCCATCCTTACTGCGCTTCGATTGTGTGCGTACTGCTGCAATATTGTTAACGTGAGTCTTGTAAAACCTTCTTTTTACGTTTACTCTCGTGTTAAAAATCTGAATTCTTCTAGAGTTCCTGATCTTCTGGGCTGCGCTGATATGCGCTACCATCGACACTCCAAAGTCTT
+
9:<?BBBDDCCCBBBBBGCDCBBBCDBB@@?@CCC>CC@C@CCBBBCC@BBBCC@C?CBCB@B?BBCCCCCCC?CCCCC2CG?CAAC=BCCC?AAA@BB?989CBB?BABBCCBB=AAB?B>AABBBA=>=AAAA8;:>>>@@AA@@@A>>>@>>==;??;?<@AAAAB@@A;?;;;;2;=A=A>@@@,::666)--7---7//84:::9+7>@@A<A:??<AA@@;;;<@=AABAAA8==BA:C777?=>>@ABCA@>>>==9=>>AAAA=<=;9@4;9/-+
@ATNG8:03969:07456
GATGGTAGAGAGAGCTCTCTCATCGTACTCATTCGTTTCGGAAGGGACAGGTACGTTAATAGTTAATAGCGTACTTCTTTTTCTTGCTTTCGTGGTATTCTTGCTAGTTACACTAGCCATCCTTACTGCGCTTCGATTGTGTGCGTACTGCTGCAATATTGTTAACGTGAGTCTTGTAAAACCTTCTTTTTACGTTTACTCTCGTGTTAAAAATCTGAATTCTTCTAGAGTTCCTGATCTTCTGGCGCGTATGTATGTCGCCTACCATCGACACTCCAAAGTCT
+
CBBA@CCCCCBBBCCCCCCCBBBCCCBCCCGD@BCCI?DD>B5;;0;BAA>CBBCC@C?BBDC@D?CCCCCCCCB?BAAAA0AA?BBCB>BCEEACBB@BF>BBACCD@CCC@??BC@CBB?B@BBBBBBBB@CCCC?BBBBBBBBBBCCBBAAA?>>=<AA<A;@@AABBB>>:?>BEE6@<>:>>>>?/?>???7>>?888B???<????/?>>>A<A<AA<AAAA>>=<@=@AA@@@;>>>=>>>>A>>=AAAAAAAA7::?=AA??AAAA::76=1866/
@ATNG8:03949:07505
GATGGTAGCACACGAGATCTCATCGTACTCATTCGTTTCGGAAGAGACAGGTACGTTAATAGTTAATAGCGTACTTCTTTTTCTTGCTTTCGTGGTATTCTTCTAGTTACACTAGCCATCCTTACTGCGCTTCGATTGTGTGCGTACTGCTGCAATATTGTTAACGTGAGTCTTGTAAAACCTTCTTTTTACGTTTACTCTCGTGTTAAAAATCTGAATTCTTCTAGAGTTCCTGATCTTCTGGGCAGACTCTCACACGCCTACCATCGACACTCCAAAGTCT
+
:<<<?BBCCCBBC;;6<<>>6666<?>@?BCDADCCC>CDAD@BBCDDAA?ABCBB@BADGCB@B@CDCD@@@@?69:888$3859@?A:AAAA?DBC?BB?BCBCE>BAAA?:99;<<</7/3333337825559.5775559<@@@@A;;;D;;;;9==1818===?>>>C=>==AA1;7;=@<@@@,<:669)--3-,,,--626777)355775;455/5665555161677777499>>0955:99==>BB??>;6;;=17///999>?A<=@2:733
@ATNG8:03962:07496
GATGGTAGTCTCAGATAGTCTATAGTACTCATTCGTTTCGGAAGAGACAGGTACGTTAATAGTTAATAGCTGTACTTCTTTTTCTTGCTTTCGTGGTATTCTTGCTAGTTACACTAGCCATCCTTACTGCGCTTCGATTGTGTGCGTACTGCTGCAATATTGTTAACGTGAGTCTTGTAAAACCTTCTTTTTACGTTTACCTCGTGTTAAAAATCTGAATTCTTCTAGAGTTCCTGATCTTCTGGTCTACTACACTGTACTCTACCATCGACACTCCAAAGTCT
+
B@@A@CCCBCBCBCDCDB:;6B==CDBB@9;:3:<<?7@@<>8696?;<<9>A<<=9=4959939.54;55595;;744444$4=8>>AA8<5657:::7<<0555<<<9>BB??>?><?BB?B@KCCCBBBD@CCCC@EJHAAAC;;;AA;;9>?:::969@<=8@99555>55.55555&57<555555$595//)//)/799<=;>???*95444.57=>:;;;>;;;9@?BBBBBB?A;;8;@AA@@@AAAAC@?=9:99929=<784:933033,8?A@
@ATNG8:03964:07512
ATGGTAGCGCACACATAGATACAGTACTCATTCGTTTCGGAAGAGACAGGTACGTTAATAGTTAATAGCGTACTTCTTTTTCTTGCTTTCGTGGTATTCTTGCTAGTTACACTAGCCATCCTTACTGCGCTTCGATTGTGTGCGTACTGCTGCAATATTGTTAACGTGAGTCTTGTAAACCTTCTTTTACGTTTACTCTCGTGTTAAAAATCTGAATTCTTCTAGAGTTCCTGATCTTCTGGGATGTGTGCGCAGTGCCTACCATCGACACTCCAAAGTCT
+
---05---::A@@@@@ACDGCCBCBACCC;:5;:::6;B?BACFFCCCC?CGECC?C=@@DC@D@CBBBAA@??;::9::*;?<?@@A<@CDF@BBCABB:<;BBBEAEFCCCCDD?AAC@J@BBABACCC@CCCC9:9CAAACBBBCCBBBCEAAA@?BC@E?@A@@BBBAB6;0<<5<+0,0<<<3>BBDC:;;CBBBCA@A5;;;;*;@@A@AF?BAACDCCBBB@C@BBBBBC<@>=@5@000BBACCC;;;BCACCE@B@@ABBBABC?CC=B@@@
@ATNG8:03973:07094
GATGGTAGTGTCATATGAGAGTGTGTACTCATTCGTTTCGGAAGAGACAGGTACGTTAATAGTTAATAGCGTACTTCTTTTTCTTGCTTTCGTGGTATTCTTGCTAGTTACACTAGCCATCCTTACTGCGCTTCGATTGTGTGCGTACTGCTGCAATATTGTTAACGTGAGCCTTGTAAAACCTTCTTTTTACGTTTACTCTCGTGTTAAAAAATCTGAATTCTTCTAGAGTTCCTGATCTTCTGGGTGTATCAGCGAGTATCTACCATCGACACTCCAAAGTCT
+
<<<<>AADB@<66555<;;;CCCBBBBABA@@<@CDC>CDADACBAA;>C;BB>?><G>@@BA2;559956=@:@=9;;;;*;?=?455)5<<=:?==8;?6?@@@BB?BAA@@BCC?AAC5;5;9@?AAAA<ABBB@BBBBCCC;<;ABBBB@@=ABC@CC=A=AA?@AAA>B@BBBEI;C=A=;;;;;*;>??@=BAABBB@@@@299999$9::@<:<7994///<>:=6A;D>>BA=A@CB>>?B999DCAABIGBBBDICC>A<;;BAABBB7;;0;@;;
@ATNG8:03979:07110
GATGGTAGTCTCAGATAGTCTATAGTACTCATTCGTTTCGGAAGAGACAGGTACGTTAATAGTTAATAGCGTACTTCTTTTTCTTGCTTTCGTGGTATTCTTGCTAGTTACACTAGCCATCCTTACTGCGCTTCGATTGTGTGCGTACTGCTGCAATATTGTTAACGTGAGTCTTGTAAAAACCTTCTTTTTACGTTTACTCTCGTGTTAAAAAATCTGAATTCTTCTAGAGTTCCTGATCTTCTGGGTGTATCATCGAGTATCTACCATCGACACTCCAAAGTCT
+
<;>;?B@BBA@@@BEBBBBCBCDCCEDCB@;;29==95==29.5:;<=C>9===>?;A;C@?;7?:@?=54444;.44444$44.4:;;2556;6;;;9;@45:@@@B?ABBBCCCD@BCH@B?BCBBBBBB?BBBB?CBBBBBDCBBBBBBABB@;;;>AA?C?BAB;;9B@@<@99999(:;>+00AAA000@AD8C69666995:.55555#55459:?:>@:=<<9;6@8@9B>>BB>=;@C>>?BBBLCCBAAAAABBCCAA?ABCAABBBBD@DD>CCAA
@ATNG8:03981:07098
GATGTAGGAGACACGTCGCAACGTACTCATTCGTTTCGGAAGAGACAGGTACGTTAATAGTTAATAGCGTACTTCTTTTTCTTGCTTTCGTGGTATTCTTGCTAGTTACACTAGCCATCCTTACTGCGCTTCGATTGTGTGCGTACTGCTGCAATATTGTTAACGTGAGTCTTGTAAAACCTTCTTTTTACGTTTACTCTCGTGTTAAAAATCTGAATTCTTCTAGAGTTCCTGATCTTCTGGGCTGCGCTGATATGCGCTACCATCGACATCCAAAAGTCT
+
AA@@CBB?BA@;>>?>>>AB>BABBBBBBB?CCCA=BC>B>BCCCCFC@CBB@@<@>AABA>A>AABBA@@@A?ABEDC3BBAA???:?ABD@CAA?BA<??@B??=?CCBCBBB?BBC?B@BBBBCCBB>>>AB:??==>AA@@@AAA;:;@<@@@<@B;@<@AA>>>@>=8=====2=;A488888+7=>>C3:;;888::::4::::)9886A<A=AA=@;;;>>A=A<@@@@AA7::CD:A:;;AA;:;=<>>;;;?AD5::>>>==<<1888)9<99
@ATNG8:03972:07155
GATGGTAGCACGAGTCACTCATATCCAGAAGATCAGGAACTCTAGAAGAATTCAGATTTTTAACACGAGAGTAAACGTAAAAAGAAGGTTTTACAAGACTCACGTTAACAATATTGCAGCAGTACGCACACAATCGAAGCGCAGTAAGGATGGCTAGTGTAACTAGCAAGAATACCACGAAAGCAAGAAAAAGAAGTACGCTATTAACTATTAACGTACCTGTCTCTTCCGAAACGAATGAGTACGTGTGCGACGTGTCTCCTACCATCGACACTCCAAAGTCT
+
>A>C?CCCCBBCBBBCBBBCB?ACC@CCC?BBDD9999@CDDCCCC@CC>A>ABB:::::.:?CDCBBBBB@?>9<>:;<<;.;?=C5999&9@>>@AABCECCB=A=@@<@BB=ABBBBDFCCCCCCBCBB@BBBB>@@CB@AAB>A?B:::;CCDCCDC?BCBBBB>AA>BAA<??A@B=B??:;;:;:,;=;000>@BBBC;?:?ABB:>:=>B@@<@AA;;:D@D?BCC>BAB=??@@@@@????>?@@?>>>C::;<;;:8=;>=>886765?A:>:88
@ATNG8:03973:07170
GATGGTAGTATAGAGCTCTACATAGTACTCATTCGTTTCGGAAGAGACAGGTACGTTAATAGTTAATAGCGTACTTCTTTTTCTTGCTTTCGTGGTATTCTTGCTAGTTACACTAGCCATCCTTACTGCGCTTCGATTGTGTGCGTACTGCTGCAATATTGTTAACGTGAGTCTTGTAAAACCTTCTTTTTACGTTTACTCTCGTGTTAAAAAATCTGAATTCTTCTAGAGTTCCTGATCTTCTGGCGCTCTGTCACGTCTGCTACCATCGACACTCCAAAGTCT
+
???<?BEBBBBBCBCBCCCHCCCCCCCCCC:::;BBC=CC>B?@@ADEEE?BBA@?@B@BCCB@B?BBBBBCB@A>@=?>?2@B@DDDB>CBBA>AA@=@A>@AACBB?BCBBAAAD=B@?;@<AAA@???A=AAAC:>=C>>>?CAA@@@==>C=>>><@@=A<AAAAAAAAA<A????3?<?;>@DDD/AA;<;6;AA???==<;/77666%7=<=?<@9@A;@??@A?@<?=AA??>=:<9949<<<::;??AB>><;:A???=?>>>C>>>>><?@9@>>>
@ATNG8:03975:07165
GATGGTAGTGTGTCTCTGAGAGTAGTACTCATTCGTTTCGGAAGAGACAGGTACGTTAATAGTTAATAGCGTACTTCTTTTTTCTTGCTTTCGTGGTATTCTTGCTAGTTACACTAGCCATCCTTACTGCGCTTCGATTGTGTGCGTACTGCTGCAATATTGTTAACGTGAGTCTTGTAAAACCTTCTTTTTACGTTTACTCTCGTGTTAAAAATCTGAATTCTTCTAGAGTTCCTGATCTTCTGGAGATACACATGATACTCTACCATCGACACTCCAAAGTCT
+
CCAA?ACBB;;9=DEFCCCBCBCBBCCECBBB?BCDD<AA?B?@AACBBB@CCC@@>A?CCCBAC@DCCCCCCCCABBBBBB)CC?BBBB<BCAB?BCC?BC?BABCCGACGCCCBBBACCC@B@BCBBAAAB?BBBD?BBCCCBBBDA@@CCCCC@CCC@CB@B@CCCBBCCCC?A@BBA7A;@;;;;;;*;AAAB=BDCFCCECDC5;;;;*;AABB@B>BB@BBEC@@@8;7;AAAAB>BBB?BBCCCLFBBCDCEBBBAAAA?A:::AAABBA@CD>DCCA
@ATNG8:03975:07168
GATGGTAGTCTCATATAGTCTATAGTACTCATTCGTTTCGGAATAGACAGGTACGTTTAATAGTTAATAGCGTAACTTCTTTTTCTTTGCTTTCGTGGTATTCTTGCTAGTTACACTAGCCATCCTTACTGCGCTTCGATTGTGTGCGTACTGCTGCAATATTGTTAACGTGAGTCTTGTAAAACCTTCTTTTTACGTTTACTCTCGTGTTAAAAATCTGAATTCTTCTAGAGTTCCTGATCTTCTGGTAGAGCGTGCATATATCTACCATCGACACTCCAAAGTCT
+
B:::9==BBCCCCDCCCBBA>BBBBCCCD=@@5>AA@;@D4;66@<><<<6//////)/)/<;<5;<?@9;;//)/:)//:::'7783::=<2<<6616;;7==7;?<??A=>@@@@BCC:;;B?B>BBBBBBBB@BBBB@CCCBBBCDCBBCCCCCB?BBB@CC@C>;;;;;;ACD?B;;;;.9>B69:BBB.:9=@@099AAB=C>B=.9999$9449@=A=CC=@@>000@;<;<@@A@@=@ACACCCCCC;;:BBBBBBBBBCB@C;::@@:::@?HE?C;;;
@ATNG8:03977:07162
GATGGTAGCGAGCGAGTGTGTATACCAGAAGATCAGGAACTCTAGAAGAATTCAGATTTTTAACACGAGAGTAAACGTAAAAAGAAGGTTTTACAAGACTCACGTTAACAATATTGCAGCAGTACGCACACAATCGAAGCGCAGTAAGGATGGCTAGTGTAACTAGCAAGAATACCACGAAAGCAAGAAAAAAGAAGTACGCTATTAACTATTAACGTACCTGTCTCTTCCGAAACGAATGAGTACAGAATACGATATGTCTACCATCGACACTCCAAAGTCT
+
::;;=C?ABBB@:9::99:;55555.599.559;::7<8:565>::388)/)/8://///$/2///77::<;;909>;;;;;$9<394555&5;;6<>@=>B;9:9@;;:49@@:?@;:9@@@@ABBBCCCD@D;;;9;;BBA@@B<@=A<<59@@@@AAA?::9BBB=@@@BA@79000>6>00+0/0/0/$/8)3338<<<@<<<?;;BC=B>A?B@A<ACB::9B>A<ABG>EB@>@@C?@?B@@@=:::AABBCCAA@??:?:9:@@@>78/7?9AB>?
@ATNG8:03981:07145
GATGGTAGAGAGAGCTCTCTCATCGTACTCATTCGTTTCGGAAGAGACAGGTACGTTAATAGTTAATAGCGTACTTCTTTTTCTTGCTTTCTGTGGTATTCTTGCTAGTTACACTAGCCATCCTTACTGCGCTTCGATTGTGTGCGTACTGCTGCAATATTGTTAACGTGAGTCTTGTAAAACCTTCTTTTTACGTTTACTCTCGTGTTAAAAAATCTGAATTCTTCTAGAGTTCCTGATCTTCTGGGCTGCGCTGATATGCGCTACCATCGACACTCCAAAGTCT
+
BBCB?BCCCBGDCDB@@;>@@>A>BC<<<@>C@DCII>BC@B@;;9A<AB?BBCBB?C8;5;<9>>AAAAA??:=7;<=??.?8=;;<=3487@@<@@D?BC?:99BC@;@@>678BB=AAA<@<:::;;;;>=AADC;@AAB@@@>>??>>====48666<?<A<@??AAABBB7;;ACC;C;>7::EDD/?@@AA178;;?AAA>>577776%7///;684<<;AA>@?=?;B9@?AABA7;;@A:A>>>A@@@A@>>>>==A>>:>@@???A@::69>6><=<
@ATNG8:03981:07148
GATGGTAGCGCACACATAGATACAGTACTCATTCGTTTCGGAAGAGACAGGTACGTTAATAGTTAATAGCGTACTTCTTTTTCTTGCTTTCGTGGTATTCTTGCTAGTTACACTAGCCATCCTTACTGCGCTTCGATTGTGTGCGTACTGCTGCAATATTGTTAACGTGAGTCTTGTAAAACCTTCTTTTTACGTTTACTCTCGTGTTAAAAATCTGAATTCTTCTAGAGTTCCTGATCTTCTGGGTCTCTCTCTCACGCACTCCATCGACACTCCAAAGTCT
+
5;<>9<<>>665=;;566;666=>@>>?==55.44::144.5.5<<=<??:;;;65158;777)/)//;;<=666:=>??A+>>7;::<4?<<<9=<<=?A49:>@ABAFCCC@@;;4955058>=>@<<<<,--56(--999;==;;;;;:<<<35555:98@8969B>:;@<666>@D7?:=299999(55555)5<<<@@??>><>>>>+<996>5@6=;:9>>>:?>9A?999<<=7<55506656=?;;;=666>655=4944444444525>8>>>>
@ATNG8:03971:07216
GATGGTAGTGTCATATGAGAGTGTGTACTCATTCGTTTCGGAAGAGACAGGTACGTTAATAGTTAATAGCGTACTTCTTTTTCTTGTCTTTCGTGGTATTCTTGCTAGTTACACTAGCCATCCTTCTGCGCTTCGATTGTGTGCGTACTGCTGCAATATTGTTAACGTGAGTCTTGTAAAACCTTCTTTTTACGTTTACTCTCGTGTTAAAAAATCTGAATTCTTCTAGAGTTCCTGATCTTCTGGTGTATCAGCGAGTATCTACCATCGACACTCCAAAGTCT
+
::::=AB=BCB;;;556969BCAAADCB;;9:.9:<<5<>:@9;;??C>C<CBB9:259<<;@=A;@C@AABBBE@CBCBB1AA=@@@AB?A;>>066;9=<255;:9:49@@:;:9979CC=B@BBBBBCD@BBDC?CABACBBB@@@BCBC@@<A;;5;;5;>CBBBB;;;@;9:;?A3A;@<@CCCC.;;;;;09?BBBABB;<5;:;:;$;99>A2626<8<==@A<A090:=;@@@A?AB:BB=CCCCCCDCJCC<;;;;5;CD@@AABBC?BB=B;;;
@ATNG8:03973:07282
GATGGTAGCTCTGCTCTGACTCTCGTACTCATTCGTTTCGGAAGAGACAGGTACGTTAATAGTTAATAGCGTCTTCTTTTTCTTGCTTTCGTGGTATTCTTGCTAGTTACACTAGCCATCCTTACTGCGCTTCGATTGTGTGCGTACTGCTGCAATATTGTTAACGTGAGTCTTGTAAAACCTTCTTTTTACGTTTACTCTCGTGTTAAAAATCTGAATTCTTCTAGAGTTCCTGATCTTCTGGGCAGACTCACACACGCCTACCATCGACACTCCAAAGTCT
+
:;595::<<<<?@;?@?==@A996;;=>?BCF@BACC<AA7<79>=>=@B>BBBBBAF;;6@C;A?ABBBCDBB;>@@@@,5;4;A@@8@B@?:??>8>=+008:.0)/:::99;;7<<=7<8=>@=A?;>;>9:9<BBBBBBBA@;:9@AABC>BAC@CC@C@CDDB;;:BB>@9999*99?2;:@@@,@BBBC>CCCCB@@@9979?CC1@C?;;=@=9:69@AAD@@>@?AA????7999D>BBBB@@@@A@@@ABA=@@C@BBBBCBBBBB?CD<@@@B
@ATNG8:03974:07247
GATGGTAGAGTATCATGTGTATCTCCAGAAGATCAGGAACTCTAGAAGAATTCAGATTTTTAACACGAGAGTAAACGTAAAAAGTAGGTTTTACAAGACTCACGTTAACAATATTGCAGCAGTACGCACACAATCGAAGCGCAGTACGGATGGCTAGTGTAACTAGCAAGAATACCACGAAAGCAAGAAAAAGAAGTACGCTATTAACTATTAACGTACCTGTCTCTTCCGAAACGAATGAGTACACATCGTCGTGTCTTGCTACCATCGACACTCCAAAAGTCT
+
<>BB@BBBBCBCCCCDCDCCDBBBB>@@D?BACC@?>@>@@CBBBCAEJ>B@CCCBBBBB1@<@FBBCBBCCCC>CB@@AAA,AAAA4;<;.;BB@BBBDGCC;::;?BB@CBC?CBBBBBBCCCCCCCCCC@CCBB?BCCCCBBBBA=A:849C???BBC@BABBBB=AB@BBB>>>BCC=A@?:<<<<<.9;8=:;:??AAA<@:??@@7:69=B998;B@A@BBAE@CCD>CCD?BBBCBBBBBB@A@>;;;B@@@?ABB??=@ABADBA=<=3999+9=99
@ATNG8:03974:07285
GATGGTAGATACTCGCTGATACACCCAGAAGATCAGGAACTCTAGAAGAATTCAGATTTTTAACACGAGAGTAAACGTAAAAAGAAGGTTTTACAAGACTCACGTTAACAATATTGCAGCAGTACGCACACAATCGAAGCGCAGTAAGGATGGCTAGTGTAACTAGCAAGAATACCACGAAAGCAAGAAAAAAGAAGTACGCTATTAACTATTAACGTACCTGTCTCTTCCGAAACGAATGAGTACGTGTGACGTACGTGAGCTACCATCGACACTCCAAAGTCT
+
4:88<@C@?@@?@:69BCBB@@@A@8@@@;@A@;:9;?:?@A@@?C@BB?B?BBBAAAAA/@;????BAAACCC27744444$4>4949AA0A9966B@99:CCC=B?@A=ABE?BBBBBAABCFGCDECCD@DDBA>A@A@@@;;5;5;@@<:@???B>B?CBBBBB?AA>ACB?CC><;37883777788%8?;=>=CC>BBB9895;>>4=8<>@??;?@:99>>;?>BBD=BBA<??<>?AABDCAA;;;CBCDCA?::@00,0?==@?@@7718A9@?>>
@ATNG8:03976:07280
GGATGGTAGTGCGTGAGAGAGAGACCCAGAAGATCAGGAACTCTAGAAGAATTCAGATTTTTAACACGAGAGTAAACGTAAAAAGAAGGTTTACAAGACTCACGTTAACAATATTGCAGCAGTACGCACACAATCGAAGCGCAGTAAGGATGGCTAGTGTAACTAGCAAGAATACCACGAAAGCAAGAAAAAAGAAGTATGCTATTAACTATTAACGTACCTGTCTCTTCCGAAACGAATGAGTACGAGAGAGCACACGTGTCTACCATCGACACTCCAAAGTCT
+
/)/9:58---////<>???AAACC@B<BAA>AAA@A@?=8=@A@@:<0557;7;<;;;;<<+;:A;:4449889:3:=>>A??+=;8=244)5::6<;;;><<<>7@=9905??>BBBBBBBBBBBCFCBBI?BB;;9:CBADC@A>A?B@@=:;:BBA:;8:ACBBB@AA>ABB?AA999278>:9999::%98;8@:B944A;8;=;888(/(//<<;6?A@@@?>?C>BBB<BBB999AAABBBAAAAABB?????????999=@A=>?@A>>@188)6967
@ATNG8:03980:07267
GATGGTAGGCGTGTGAGAGTCTGCCCAGAAGATCAGGAACTCTAGAAGAATTCAGATTTTTAACACGAGAGTAAACGTAAAAAGAAGGTTTTACAAGACTCACGTTAACAATATTGCAGCAGTACGCACACAATCGAAGCGCAGTAAGGATGGCTAGTGTAACTAGCAAGAATACCACGAAAGCAAGAAAAAGAAGTACGCTATTAACTATTAACGTACCTGTCTCTTCCGAAACGAATGAGTACCTCTCAGACGCTCGTCCTACCATCGACACTCCAAAGTCT
+
//9869>>;ACBCBDCCCBCBB;;;25@@?BBBICC@C@CCBBCCC@BB@B?C@?:::::*;=BBAB@@B?9:9-9=:::::):<9<3777+3<=8=B@ABBBAB?B?BB@B@@<@???@@A===AA?@>@A<A>>=;@@ABAA::4:8<<?=ABBBBBBB?BDDCBB?BB@BBB?AB@@?8?884:DCCC3@?>?@@AAA;<;7:5::9;:?:>:::>;>@??;:;=B=>991900,0>@=0::?BAAAAABB@?;A@CC@B>>:=BCCAAABBB?BC?A>=>
@ATNG8:03983:07250
GATGGTAGAGTATCATGTGTATCTCCAGAAGATCAGGAACTCTAGAAGAATTCAGATTTTTAACACGAGAGTAAACGTAAAAAGAAGGTTTTACAAGACTCACGTTAACAATATTGCAGCAGTACGCACACAATCGAAGCGCAGTAAGGATGGCTAGTGTAACTAGCAAGAATACCACGAAAGCAAGAAAAAGAAGTACGCTATTAACTATTAACGTACCTGTCTCTTCCGAAACGAATGAGTACGTGTGACGTACGTGAGCTACCATCGACACTCCAAAGTCT
+
::<<=BB666<>;;@;69ACC@AAB?BCB@A@@CAA>A=@@@@B;;7;C>A=A@BCCCDD5B?BBBBBBCBCCG@CECCCCC3CGAI?CBB9ACDACA@@;;;;;2;=@?=ABD@CC88;@@@BCCCCBBDC@BCBB>BBBCBCBB?B?BA@=ACBBBBCC?A@BBBB>@@?BCD6:::::,8AA?CCCCC3AB>ABBBBBBBC@B?BAAC9:78ACBC@BBBCB@A>A?CBG?CCC@@@@CBAABBABBAAABCBCCBBBCC::8:::::9:???:?A8?999
@ATNG8:03971:07301
GATGGTAGCTATACGTATATCTATGTACTCATTCGTTTCGGAAGAGACAGGTACGTTAATAGTTAATAGCGTACTTCTTTTTCTTGCTTTTCGTGGTATTCTTGCTAGTTACACTAGCCATCCTTACTGCGCTTCGATAGTGTGCGTACTGCTGCAATATTGTTAACGTGAGTCTTGTAAAACCTTCTTTTTACGTTTACTCTCGTGTTAAAAATCTGAATTCTTACTAGAGTTCCTGATCTTCTGGAGTTATCATCAGCGAGCTACCATCGACACTCCAAAGTCT
+
8:<<<ABABBBBC@A@GABBCACAAA@;@BBB>BCCC>CHADBBBABBBC@BBBAB>B?BBBB>@>@BCBBAA<B@CCBBB1A?<@::::&3;:<6@;?9?B?AABAAA@BBBBBBBB?BBC@C>AA@A=>>>=@@@B@?>>@@@>=>AAA==>AA<====CB:=9=:;;==A@A<@AAAA5A7;6;;=<<,<@@@>///<666@A>>:??>>/>???@9=7==///@@@:===D=C>>>AA<AAB=>>>:>BBH?>>AAA>>>>>?;>>@@@@@@@@<?B:C===
@ATNG8:03977:07307
GATGGTAGGCGAGAGTGAGACGCAGTACTCATTCGTTTCGGAAGAGGCAGGTACGTTAATAGTTAATAGCTTACTTCTTTTTCTTGCTTTCGTGGTATTCTTGCTAGTTACACTAGCCATCCTTACTGCGCTTCGATTGTGTGCGTACTGCTGCAATATTGTTAACGTGAGTCTTGTAAAACCTTCTTTTTACGTTTACTCTCGTGTTAAAAATCTGAATTCTTCTAGAGTTCCTGATCTTCTGGGCTGCGCTGATATGCGCTACCATCGACACTCCAAAGTCT
+
//9939772/45<<ACBB;;666>?>BBCCAA=BBCC>BB@B7;955:=>;<;;>>9<9<?;?7?9;>?882933,3;;;;+;B?B==B5=A9909>=:@C=@BCCCD<<;CBBBBC@BCE@D@BBCAAACB?BCCC=@?BBBBBBBEDBB???A>@@@>9:59?BAB??>BBC=AABBB9@1818=??@/AF>>>9>??@?>>=9918898(8:;;A=B=AA;??B>>=>=A<A=>>>><>>AD:@888@???@????>>>ABB=>>>;;;@;:;:==4=;;;
@ATNG8:03982:07293
GATGGTAGGCGAGAGTGAGACGCAGTACTCATTCGTTTCGGAAGAGACAGGTACGTTAATAGTTAATAGCGTACTTCTTTTTCTTGCTTTCGTGGTATTCTTGCTAGTTACACTAGCCATCCTTACTGCGCTTCGATTGTGTGCGTACTGCTGCAATATTGTTAACGTGAGTCTTGTAAAAACCTTCTTTTTACGTTTACTCTCGTGTTAAAAATCTGAATTCTTCTAGAGTTCCTGATCTTCTGGGTCTACGCTCGTCGCGCTACCATCGACACTCCATAGTCT
+
:;BC;CBB?BBBBBBBBBCCAABBCCCBCCBB@BCCC?CC@C@BBBCCCC@CCDDD<@<@DDE?A?CBBBABBCA=@@CDC2CC@BAAA=ABCC>AAB?AB599BBBB?BABBBBBB>BBA9>9>@@AA<<<;AC>>9<==?A>>>>AA??A@@>:>>A;AC7;7=AA>>;9771977767(89>98////(/9666)--7---6;9>18888(5>=>@;?=BB=B::;>>>=A<AAE999///;=6999???AAAA?@??????A<AAA@>>>>==:>>@A@?>
@ATNG8:03982:07294
GATGGTAGTAGTACACTAGTCATACCAGAAGATCAGGAACTCTAGAAGAATTCAGATTTTTAACACGAGAGTAAACGTAAAAAGAAGGTTTTACAAGACTCACGTTAACAATATTGCAGCAGTACGCACACAATCGAAGCGCAGTAAGGATGGCTAGTGTAACTAGCAAGAATACCACGAAAGCAAGAAAAAGAAGTACGCTATTATCTATTAACGTACCTGTCTCTTCCGAAACGAATGAGTACGAGAGAGCACACGTGTCTACCATCGACACTCCAAAGTCT
+
==BB?BCCAB<@;@DEAAAHECBBB@DCC@BBBBAB6;7<CFBCBE@DE@D@BBA9;:::*:?CCDBBCCCBAA9@?@A???,?@<@=BBB7BAA>ABBBCCCCD@C?BB@CCC?BBBBBBDCCB@DBCBDC@DDAB>AABB??A@<A?BAA@CCCDDCCC?CCBBBB?BB?BBB>AAABB=BBB@CCCCC3BB?BBBBBBBBB<9;>8888=5;:::;;@@>>?@@;?;>>>7>@@<@A@@@AA?@?>>=<<<=666>@:::<=:<=??=>>??B=DD;A;;;
@ATNG8:03970:07375
GATGGTAGATATATGCACGCTCTACCAGAAGATCAGGAACTCTAGAAGAATTCAGATTTTTAACACGAGAGTAAACGTAAAAAGAAGGTTTTACAAGACTCACGTTAACAATATTGCAGCAGTACGCACACAATCGAAGCGCAGTAAGGATGGCTAGTGTAACTAGCAAGAATACCACGAAAGCAAGAAAAAGAAGTACGCTATTAACTATTAACGTACCTGTCTCTTCCGAAACGAATGAGTACTGTATCTATGTGTGCGCTACCATCGACACTCCAAAAGTCT
+
CBCB?C@<BBBBBBDCCCHCCBCBB89:C@CCCCBA=A6;;@@@CC@CC@C;==<73333$328;=AAAECB@:19<49494$496;.444&5;;6=??>>C>@A=B>BBACCC@CCCBBBCCCCCCHCGDD@DDCC?C;;:CCBB?C@CBB@CCBBBBDB?BCCBAA?::69?8277333,39:6===CC1BB=BABBBCBBB;?;?@@;=A=A@CCC@BB@@@@@=?=:9:/9993:::ABBBABBBBCBBBCDBBAAAFEBB?A<77525668+556(9<;;
@ATNG8:03974:07373
GATGGTAGATATATGCACGCTCTACCAGAAGATCAGGAACTCTAGAAGAATTCAGATTTTTAACACGAGAGTAAACGTAAAAAGAAGGTTTTACAAGACTCACGTTAACAATATTGCAGCAGTACGCACACAATCGAAGCGCAGTAAGGATGGCTAGTGTAACTAGCAAGAATACCACGAAAGCAAGAAAAAAGAAGTACGCTATTAACTATTAACGTACCTGTCTCTTCCGAAACGAATGAGTACACATCGTCGTGTCGTGCTATCGACACTCCAAAGTCT
+
:;;<9>;;<<>B@AA@A=>CA=<=<85666;<@9955:245<:::<9<<7:4:===:<<<)<4:8:ACDAA??<5<<;:999$9<7<2555&59=7<@?BBB@:;9;@CC7;;A799A@9:6;>>999C:998?B;;59A?>@??@;A>B;:49>:=BCCC@BBBBBB?BB@DBB?A@<;;3733,337777$89;7>8?::?<89;:;8@<5=986;BB?BCBAABD?B6:>C>A??9?>?=<=??@@ABBACAA::9>987<??ABBCCA>>;>A9@:99
@ATNG8:03976:07353
GATGGTAGACATATCGTACTCTCTGTACTCATTCGTTTCGGAAGAGACAGGTACGTTAATAGTTAATAGCGTACTTCTTTTTCTTGCTTTCGTGGTATTCTTGCTAGTTACACTAGCCATCCTTACTGCGCTTCGATTGTGTGCGTACTGCTGCAATATTGTTAACGTGAGTCTTGTAAAACCTTCTTTTTACGTTTACTCTCGTGTTAAAAATCTGAATTCTTCTAGAGTTCCTGATCTTCTGGCGCTCTGTCACGTCTGCTACCATTGACACTCCAAAGTCT
+
CA@@<@<ADECCBCBBB@BBBC@A;;955;5;4;DBB>BB@B?CAABBCB?AA@AA8@>BBBC8@8;:733;:3343;===+BB?BBBC>BCBB?BCF?BB7:9?A=@<AABCC>>>=@@@:<9<>>>888=:=?@@;>>?;;;???@;<;@C@?<?AA<>><A<?>>>@@@??5:6999-959)//777)79:=@+/8=775::9:-5666'2==<?7=9=?:?;;:;@@<@=AD@==>=@=>:>?>=>=;;;??>>>;;;;;>5;;<??E;;:B<AA:@>::
@ATNG8:03978:07389
GATGGTAGGACGAGCGTCTGAGAGGTACTCATTCGTTTCGGAAGAGACAGGTACGTTAATAGTTAATAGCGTACTTCTTTTTCTTGCTTTCGTGGTATTCTTGCTAGTTACACTAGCCATCCTTACTGCGCTTCGATTGTGTGCGTACTGCTGCAATATTGTTAACGTGAGTCTTGTAAAACCTTCTTTTTACGTTTACTCTCGTGTTAAAAAATCTGAATTCTTCTAGAGTTCCTGATCTTCTGGGTCTACGCTCGTCGCGCTACCATCGACACTCCAAAGTCT
+
<B;?=@DE@C@AA;:6BBCCBBBC@DBBBBBB@CCCC?BB?B@BBBBCBC@BCCCCACBIBBA?A@CCDBDIGCC@BBBBB2BC@CBBB>BDBB?CAA=@@=;;;CCCBEBBBDGA@=@BB6;:;DDCBBBC@DEED;:;BCCCCBCDCCCBBBE@BBB?AA=A=@@@@BBBAA=@BBBB<B@C@DCCCC0BC;;;7;CBCCGBBBB5;;;;;%;??CC@D?DC?BBBFBBC<A=@C@ABA?BCCC>CBBBBCA@;;;;;;CA@@@>AABAAAA@??;?@9A@@@
@ATNG8:03979:07363
GATGGTAGCACGACACGACGATGTGTACTCATTCGTTTCGGAAGAGACAGGTACGTTAATAGTTAATAGCGTACTTCTTTTTCTTGCTTTCGTGGTATTCTTGCTAGTTACACTAGCCATCCTTACTGCGCTTCGATTGTGTGCGTACTGCTGCAATATTAACGTGAGTCTTGTAAAACCTTCTTTTTACGTTTACTCTCGTGTTAAAAATCTGAATTCTTCTAGATTCCTGATCTTCTGGGATGTGTGCGCAGTGCCTACCATCGACACTCCAAAGTCT
+
<<>>@DBBBBCBABBBCCB;9;BBDDCCCC@@>@DDD>FG>B>BCDDDCC?BCCCC?B8;<CCAC@EBBACCBBB9BB>>>+B=>@??>7>CBC@BBC=?><>>?CBB@B??@BCBB?AAC@C?@A>BCA>>8;AAA<AAAA????AADAAAA@@<@@@<A>@@@>>>BCD=C::::.;>C>;;;;;*;BBBD>CDGCDBCDCB?BBBB2BCCBD@D@BB?BBBCCC?C?BBCBBA<>0//)0000;;@BBAB???@=@@@>ABBABBBAAA<@@9@@@@
@ATNG8:03982:07372
GATGGTAGGACGAGCGTCTGAGAGGTACTCATTCGTTTCGGAAGAGACAGGTACGTTAATAGTTAATAGCGTACTTCTTTTTCTTGCTTTGTGGTATTCTTGCTAGTTACACTAGCCATCCTTACTGCGCTTCGATTGTGTGCGTACTGCTGCAATATTGTTAACGTGAGTCTTGTAAAACCTTCTTTTTACGTTTACTCTCGTGTTAAAAAATCTGAATTCTTCTAGAGTTCCTGATCTTCTGGGCAGACTCTCACACGCCTACCATCGACACTCCAAAGTCT
+
55<<9>AA>BBBDAAABBACCCCC@CCBBB@A?BCCL?CB?B@DCCABBCACCCCCACACDCC@C@DBCCCCCBB>@@@@@1@E@CBCE?CBBABBB>;;7;@@BAB?BCBBBBCB?A??<??BBBCC>>>?BBBB?BBCCCBBBCBCCCCCBB@CBB@BC@B@CCCCCEDGG?CCCCC:C=@=<;<;<*;B;;<09@AA@AD@9;6;@@@A)BCCBE@B?BB?AABCGCC?C?CBCBBB<@;;;7;CBCCBCDCBBADCC@BCC@BBCBCB;;;B?BD=BBCC
@ATNG8:03982:07386
GATTAGCACGAGTCACTCATATCCAGAAGATCATGAACTCTAGAAGAATTCAGATTTTTAACACGAGAGTAAACGTAAAAAGAAGGTTTTACAAGACTCACGTTAACAATATTGCAGCAGTACGCACACAATCGAAGCGCAGTAAGGATGGCTAGTGTAACTAGCAAGAATACCACGAAAGCAAGAAAAAAGAAGTACGCTATTAACTATTAACGTACCTGTCTCTTCCGAAACGAATGAGTACTGCGTCTCACTCTCGCCTACCATCGACACTCCAAAGTCT
+
BBB?ABC@ABBBBBBBBCCCBBB@BBB?CCCDB9;;?AACDCCB?CCAC@CCB;;<<<*;>ABBDCCCDCCE<AA;;;;;*<?=?=@??4ABA>BGCCGCCCC@C@CE@CCC?BCBBCBBBCCCCBCCCB=B@:92;A@@@@;;7;@DCHACJCCCCBB>BCCBBB@@@=@CC<=@::9/7=?;999999%99;9A=BB=BBC?C<==BB=@<@CAAA?BBAAAA@5<5;<;0;CC@BAAABBCCCCCCCCCCCBCBBBD@ABB@C@@@BB@@@A5993;@@@
@ATNG8:03971:07432
GATGGTAGGCGTGTGAGAGTCTGCCAGAAGTTCAGGAACTCTAGAAGAATTCAGATTTTTAACACGAGAGTAAACGTAAAAAGAAGGTTTTACAAGACTCACGTTAACAATATTGCAGCAGTACGCACACAATCGAAGCGCAGTAAGGATGGCTAGTGTAACTAGCAAGAATACCACGAAAGCAAGAAAAAGAAGTACGCTATTAACTATTAACGTACCTGTCTCTTCCGAAACGAATGAGTACTATGTAGAGCTCTATACTACCATCGACACTCCAAAGTCT
+
8;;;<==@;>@:;555<9=;==00,/;<;AC?C;9267@>5554925@5;6?B>;::::(94=99566@@@?>1::99:9:$94.4.444&44;6::::<::8>8B>BB=@<?<?ABB???B9:9A?>;8818A>>;@>>>?>;;6;;?>B?B@@@CCBB?BBAACD@CC@CBB?AAABC9??A=AAAAA/:827?;<=9=870799>=>9?8=??:949AA?>?:05-555(6@@?CDBA888888?ABC@>?A:::AAAAA@9??:::=?@?>8>@9@@@9
@ATNG8:03973:07435
GATGGTAGCGCATATCAGCGCAGCCCAGAAGATCAGGAACTCTAGAAGAATTCAGATTTTTAACACGAGAGTAAACGTAAAAAGAAGGTTTTACAAGACTCACGTTAACAATATTGCAGCAGTACGCACACAATCGAAAGCGCAGTAAGGATGGACTAGTGTAACTAGCAAGAATAACCACGAAAGCAAGAAAAAGAAGTACGCTATTAACTATTAACGTACCTGTCTCTTCCGAAACGAATGAGTACGATGAGATCTCGTGTGCTACCATCGACACTCCAAAGTCT
+
CCAA?@BBBBCB;;;@?::5<<===4;;<=9:9@?@:?=@BB??;C@??<@;=9:44999$5497:0////:::////////$4:5:.555&5;;6<<;;666;@=@?BC?==@?CDCCAAABBBAAAABBB=A@;<;,9;;?<=;;7=4=9>-//999:<==7;<@<;;5//*//)0)/99:=4;;;6:8899)886;?;ABB?A@7897BDC?B?BBDCC@BA;;;@@8=89::/9>?=@CBBBBBBBBCCB9::AAA???CCBBB=A@A787;966.6;4?A@?
@ATNG8:03975:07404
GATGGTAGGAGACACGTCGCACACGTACTCATTCGTTTCGGAAGAGACAGGTACGTTAATAGTTAATAGCGTACTTCTTTTTCTTGCTTTCGTGGTATTCTTGCTAGTTACACTAGCCATCCTTACTGCGCTTCGATTGTGTGCGTACTGCTGCAATATTGTTAACGTGAGTCTTGTAAAACCTTCTTTTTACGTTTTACTCTCGTGTTAAAAAATCTGAATTCTTCTAGAGTTCCTGATCTTCTGGCGCTCTGTCACGTCTGCTACCATCGACACTCCAAAGTCT
+
99:;6;0/+99944;9::;<<<@<<<;>??6969DGG>CHAFABBBDECCAFDCBB>A=A@>>8@755??AABBC9BBBBB3BC?DDDD=ABCC@CCC<??;@?@@>@:@>A?@@00*/?@;@:BBAC??;B<@@>><>;::>>>>?>>888===:?;;6;<8<=@@>?;;;8816:<:<-:190669::)9=7867'67777753..(.////#.38751516627=>C85:6A5::///;066;59-----66<><<=999:<::4:788<77888=CD57599
@ATNG8:03983:07397
GATGGTAGTGCGTGAGAAGAGACCCAGAAGATCAGGAACTCTAGAAGAATTCAGATTTTTAACACGAGAGTAAACGTAAAAAGAAGGTTTTACAAGACTCACGTTAACAATATTGCAGCAGTACGCACACAATCGTAGCGCAGTAAGGATGGCTAGTGTAACTAGCAAGAATACCACGAAAGCAAGAAAAAGAAGTACGCTATTAACTATTAACGTACCTGTCTCTTCCGAAACGAATGAGTACGAGAGAGCACACGTGTCTACCATCGACACTCCAAAGTCT
+
<>>>@CCCAAACCCCCC?CDEAAA>ACDACDCCAA>B?BBDDDDC?AA=B@BBBBCCCC3B?BBDBCCBCAA?8<>9:;;;*;C=A5;;;*;CD?CCBCDDDCA?@@CC?AAC@CCAACCCDBBBCDDCBA?BBBBBBBCBAABB@B?BBB?BCBBAACC?BBBCBB?BB?BBB=AA???8?@@>@A@@@2@@>@;;:AAAAA7:8;>A>1718=A@@>@C@@?AA>A>BCE?CBB?BBBBBCBBBACDBCBBB=>>AA8887858???;;;@??<?D:@888
@ATNG8:03976:07457
GATGGTAGCACGACACGACGATGTGTACTCATTCGTTTCGGAAGAGACAGGTACGTTAATAGTTAATAGCGTACTTCTTTTTCTTGCTTTCGTGGTATTCTTGCTAGTTACACTACCATCCTTACTGCGCTTCGATTGTGTGCGTACTGCTGCAATATTGTTAACGTGAGTCTTGTAAAACCTTCTTTTTACGTTTACTCTCGTGTTAAAAATCTGAATTCTTCTAGAGTTCCTGATCTTCTGGTCTACTACACTGTACTCTACCATCGACACTCCAAAGTCT
+
>>:;>@BA;;;===<<<<666>BBCDCCBBBA>BBBE>DD@FBCCBBBCCACBBBC@C@DCDC@B?BAC@@ABAA??@@<B1AB?A87729;;:?CBB?BB?BC?@@B@BBBCCCD=A@B?B?BBBCBAAA?CBBB@BB@;=<@AB@;;BBAAA;@@A=><8>=AAA?AA@@@5<<<<<1<9=9;<<<<+;>:;96:AAABB?>>=39999+:;<>?<?<@@<AACB@==:>=@@@>>><??C=:;;@@@@A>>=@>>>AAC@@:>::;?A@@@A<@@:@;;;
@ATNG8:03982:07445
GATGGTAGCTATACGTATATCTATGTACTCATTCGTTTCGGAAGAGACAGGTACGTTAATAGTTAATAGCGTACTTCTTTTTCTTAGCTTTCTGTGGTATTCTTGCTAGTTACACTAGCCATCCTTACTGCGCTTCGATTGTGTGCGTACTGCTGCAATATTGTTAACGTGAGTCTTGTAAAACCTTCTTTTTAACGTTTACTCTCGTGTTAAAAATCTTGAATTCTTCTAGAGTTCCTGATACTTCTGGGATGTGTGCGCAGTGCCTACCATCGACACTCCAAAGTCTT
+
<>>F@CCBBB>CDDCCCCCCBBCC?@@@@@BB?BAAB:AA=B>@A;;9@==@@?>@;@-0//94849;>AA;;5B9=?==>+?E959?:;3888<<78886;B7897?37/3372225707>B;?<888==>==9=A@A<???B?>>>AAA@@==<<8<9<<=;7====8///755/35;;=2959153999(,+,566(,,,,--578:26699(5/-(--(-(-327658>>>:>;?;9---6+-,66,52,,---23367775366625...768<<;6=@6@7660
@ATNG8:03982:07492
GATGGTAGTGATACAGATCAGACACCAGAAGATCAGGAACTCTAGAAGAATTCAGATTTTTAACACGAGAGTAAACGTAAAAAGAAGGTTTTACAAGACTCACGTTAACAATATTGCAGCAGTACGCACACAATCGAAGCGCAGTAAGGATGGCTAGTGTAACTAGCAAGAATACCACGAAAGCAAGAAAAAGAAGTACGCTATTAACTATTAAACGTACCTGTCTCTTCCGAAACGAATGAGTACCTCTCAGACGCTCGTCCTACCATCGACACTCCAAAGTCT
+
5>>>@>>>B==AA<BBBABACCCCCACCDACCC@@@@B>BBB@A@B?BB?B<==@9:999$3599:??>A???;3<@;;;;;$:<:;5555,5@@:>C>CCICFJ@D?CD@DBB?BCCBBBCDCCCF;;;GGACCCD@BBBBBCCC?D@CBC?BBBBBEBB?BBBDCC?BC@FAA=@B@@@<???:@@AAA2AA?BBBBBBABB@C@A?::188)8<C@@>ACAAABC?C>BBB>BBB=??DB???;???A@AB???CCC::5:;;5;?>;;9<:;;5;>7A888
@ATNG8:03984:03247
GATGGTAGAGTATCATGTGTATCTCCAGAAGATCAGGAACTCTAGAAGAATTCAGATTTTTTAACACGAGAGTAAACGTAAAAAGAAGGTTTTACAAGACTCACGTTAACAATATTGCAGCAGTACGCACACAATCGAAGCGCAGTAAGGATGGCTAGTGTAACTAGCAAGAATACCACGAAAGCAAGAAAAAAGAAGTACGCTATTAACTATTAACGTACCTGTCTCTTCCGAAACGAATGAGTACTACTCTCAGAGACACACTACCATCGACACTCCAAAAGTCT
+
::<=:?C=CB@;;<<>>CBBAA?@?;>;:.9=<>=B?B@DDCBBBB@;;9;@BCBDCDDDE*CABCCBBBBB@@@;@BBBBBB0AA<A?BCC;CCE@BBBBACD??=@GEE=@?B?BFBBBBBBCCCCCBBBC@CCCC?BBBBBCCB5979::6:BBBBCEC@AABBBC>BB?@A@:<<???8@A>:898999%9@;>99:@A>?A:=:=CCC<@=@@CAA=ADDCDBC@C@DCC>B@@<@@BAABBBCAAABCCC>>>BBBB899E@BAB@;;>@<<1888);@B?
@ATNG8:03988:03249
GATGGTAGTAGTACACTAGTCATACCAGAAGATCAGGAACTCTAGAAGAATTCAGATTTTTAACACGAGAGTAAACGTAAAAAGAAGGTTTTACAAGACTCACGTTAACAATATTGCAGCAGTACGCACACAATCGAAGCGCAGTAAGGATGGCTAGTGTAACTAGCAAGAATACCACGAAAGCAAGAAAAAGAAGTACGCTATTAACTATTAACGTACCTGTCTCTTCCGAAACGAATGAGTACGTGTGACGTACGTGAGCTACCATCGACACTCCAAAGTCT
+
:<<=@@@;B=;;;==>>?;;;>6559;45.55999<7<.555599:5:=8=8<<=>CCCC+A=@@;444;;;:;13349999);>:@;?@@2?662699A?@@CC@B@BB=A@@=@A@=>?@@@A@>=@@9;69@???@@@BBBBB>B?B;<:;CCABBBB?BBBAAA?BD@BBB789A?>*897577777'3846558?::::6:6888:05155:995:555;<<8=9=BB9?88-78<<737><>>DDECC999B>>>A???<8877>?777;4990>>==
@ATNG8:03992:03210
GATGGTAGACATATCGTACTCTCTGTACTCATTCGTTTCGGAAGAGACAGGTACGTTAATAGTTAATAGCGTACTTCTTTTTTCTTGCTTCGTGGTATTCTTGCTAGTTACACTAGCCATCCTTACTGCGCTTCGATTGTGTGCGTACTGCTGCAATATTGTTAACGTGAGTCTTGTAAAACCTTCTTTTTACGTTTACTCTCGTGTTAAAAATCTGAATTCTCTAGAGTTCCTGATCTTCTGGGTGCGCTAACAGTCTCTCTACCATCGACACTCCAAAGTCT
+
884426<DDDCBBBCCCCCAAABCBBBB;:;A>AB?C;989:?ABAAABE@B???B>B8BCAA?B@BABBAB@8A:995555$52+25:3;899;@A=:==:=?ABBB=AAA??>AA;@@A<A<@@>=>@::7;AAD<??>>>A===>>@A@@AA<>>@;@@=D=???;;;??A;>;;;;/:4:4:;==>/:====.7-----6::=7====.=EA==9=7///999<=;6<-//<<?@56666067377-/+/77::@@B@@@A=@@@@???>==:=A6<<<:
@ATNG8:04009:03247
GATGGTAGCGCACACATAGATACAGTACTCATTCGTTTCGGAAGAGACAGGTACGTTAATAGTTAATAGCGTACTTCTTTTTCTTGCTTTCGTGGTATTCTTGCTAGTTACACTAGCCATCCTTACTGCGCTTCGATTGTGCGCGTACTGCTGCAATATTGTTAACGTGAGTCTTGTAAAACCTTCTTTTACGTTTACTCTCGTGTTAAAAATCTGAATTCTTCTAGAGTTCCTGATCTTCTGGCTCTCGTAGACAGATACTACCATCGACACTCCAAAGTCT
+
AABC@BBDCDCCBBCBAABCA<<<<654>;:;.89:959:;:565599:0*/:000+/279:@=A<::;==644;344444$4828:>=3:95529<@;BD9:;BABC@CGECCCBB?BDC6;7;BAA@A;;7;;CC?CCFCBDCCCCCBCCCCC@BBB?AA>A=AAB@A@CCCACEECJ;@=A>;;;;6;ABBB=B@@ADBBBBA5;;;;*;AACD?A=AC@@@@BABA=@=@AABBB<@@@=ACBBCCCCCCCCBBCCDCBB@BBBAAACBBB?BB=BCBB
@ATNG8:04014:03222
GATGGTAGCTATACGTATATCTATGTACTCATTCGTTTCGGAAGAGACAGGTACGTTAATAGTTAATAGCGTACTTCTTTTTCTTGCTTTCGTGGTATTCTTGCTAGTTACACTAGCCATCCTTACTGCGCTTCGATTGTGTGCGTACTGCTGCAATATTGTTAACGTGAGTCTTGTAAAACCTTCTTTTTACGTTTACTCTCGTGTTAAAATCTGAATTCTTCTAGAGTTCCTGATCTTCTGGATAGCGACGCGATATACTACCATCGACACTCCAAAGTCT
+
::;>;CDCCCBBBBCEEEDDDCBBCBBCCEBB@BBCC=CC?C@BBBCCCC@ABBCB@C>AABB?A?BBBBCCCCD?88888(9=1;999)8AAA=AA@=@@498@BAA?BBB@???A<AAA<@<@>>>>@@@<@@@@4::<<==>>>??>>===@:>>><@A<?7;;AA??===;=>>BB6B6;588888(8>677.7:9///767:1///)....8050;=3::<<;;;;A<>>:::<8<=>:>>?@A@A>>>????@@?>==>@@@BA@>>>><AA:A@@@
@ATNG8:04015:03221
GATGGTAGGCGACATACATACGCGCCAGAAGATCAGGAACTCTAGAAGAATTCAGATTTTTAACACGAGAGTAAACGTAAAAAGAAGGTTTTACAAGACTCACGTTAACAATATTGCAGCAGTACGCACACAATCGAAGCGCAGTAAGGATGGCTAGTGTAACTAGCAAGAATACCACGAAAGCAAGAAAAAGAAGTACGCTATTAACTATTAACGTACCTGTCTCTTCCGAAACGAATGAGTACCTCTCAGACGCTCGTCCTACCATCGACACTCCAAAGTCT
+
95:<8<AA<ABBBCCCCDCCC@AACACCC@CCCBCB@B?CBCCDCB?AA?B?BBB@@@@@1@@CDCCCCCCCCD=B@99999.9C<C2;;;.;CC?@A@CCCCDC?A?BA?CAA<BBABCAABCCCCCCBBC@CCCC?CBBB@???;@>B@@?@CCCCCBB?BCCCBB?@@<@BA8<<999+9@?;9::::(8A>B>??FCA@@<><>>@@5:5;<@@@=ABBABCC@C?BBA<B::8:BAABBB@>>>BBBBCCCBBB>=6<66/6<=<>>>@AA=CA:>687
@ATNG8:04016:03221
GATGGTAGCTCACGTACGTCACACGTACTCATTGTTTCGGAAGAGACAGGTACGTTAATAGTTAATAGCGTACTTCTTTTTCTTGCTTTCGTGGTATTCTTGCTAGTTACACTAGCCATCCTTACTGCGCTTCGATTGTGTGCGTACTGCTGCAATATTGTTAACGTTAGTCTTGTAAAACCTTCTTTTTTACGTTTACTCTCGTGTTAAAAATCTTGAATTCTTCTAGAGTTCCTGATCTTCTGGGATGTGTGCGCAGTGCCTACCATGACACTCCAAAGTCT
+
444;.4455;?>;<ABAAACBBBA9:6>>=>>9<<<0555<7@@BBA@A=@@?@@=A;??BB:>8;:::98844.48999'33-39:919<:>7?BA?BD;9:B@?A=000:;:>?28992738<=777=97<8798=;::99?<99=9;85563;25,26383857172559-22222&2494555555$5:777.759575552605555'5..).72748=4<=8855888;A88:C@13377.----33357/--888---8487777779;4;;1;;66
@ATNG8:04016:03222
GATGGTAGATACTCGCTGATACACCCAGAAGATCAGGAACTCTAGAAGAATTCAGATTTTAACACGAGAGTAAACGTAAAAAGAAGGTTTTTACAAGACTCACGTTAACAATATTGCAGCAGTACGCACACAATCGAAGCGCAGTAAGGATGGCTAGTGTAACTAGCAAGAATACCACGAAGCAAGAAAAAGAAGTACGCTATTAACTATTAACGTACCTGTCTCTTCCGAAACGAATGAGTACACATCGTCGTGTCGTGCTACCATCGACACTCCAAAGTCT
+
>;4405<@ACBBBCFBAABCCECDD?DBB>A@@@AA>A===:><<?><<:=>?@>??@@5>8=@@@AB@@??=5:5:9444$4;49.5555$5994;<6;9>>>B?B?BA=>?@=?AA?@@BAAAAA@@@@B?@A@B?;;:?BCCF?B?B@@;@@@>A99:=AAAAAB?AA=????BBA@==9818<=<=.7737///>9<7:692:8;;=B>?@B;;6;AA;::@=@9??@;@??8?@@@@@BA>00///6:9=>>AC===CC?B?BAB@773;67:3><<=
@ATNG8:04025:03214
GATGGTAGATATATGCACGCTCTACCAGAAGATCAGGAACTCTAGAAGAATTCAGATTTTTAACACGAGAGTAAACGTAAAAAGAAGGTTTTACAAGACTCACGTTAACAATATTGCAGCAGTACGCACACAATCGAAGCGCAGTAAGGATGGCTAGTGTAACTAGCAAGAATACCACGAAAGCAAGAAAAAAGAAGTACGCTATTAACTATTAACGTACCTGTCTCTTCCGAAACGAATGAGTACACATCGTCGTGTCGTGCTACCATCGACACTCCAAAGTCT
+
DFCC?CCCBBBCBBCCDCCCADCCC@BBB?BCCBBA?A?@?CAAA?=?A>C>@ABAAAAB3B@CCCAAACCCCC;BBBCCCC5BB@B?BBC;CCC?BBABCDCBB@C?CB@BBB?BBBDDBBAAACCCCCBB?BBBB@DBBBBA?>:?=@@B?BBBCCCCC?CBBBBB@BB=@AB399??>8=@@;999999%0>;=000@@@>>:>:=>CA3858BDCD@CCBB@A@<?<?@?9@:97:BBBBBBBCCB???@@@@:::@@@B:979AAABBBA@@,00*0=00
@ATNG8:03985:03260
GATGGTAGCTCACGTACGTCACACGTACTCATTCGTTTTCGGAAGAGACAGGTACGTTAATAGTTAATAGCGTACTTCTTTTTTTCTTGCTTTCGTGGTATTCTTGCTAGTTTACACTAGCCATCCTTACTGCGCTTCGATTGTGTGCGTACTGCTGCAATATTGTTAACGTGAGTCTTGTAAAACCTTCTTTTTTACGTTTACTCTCGTGTTAAAAAATCTGAATTCTTCTAGAGTTCCTGATCTTTTCTGGAGATACACATGATACTCTACCATCGACACTCCAAAGTCT
+
55>>;BCCBBB;66;=;;ACBBBBDDCBBC<;7;A@AA7@@>B?@@ADDCD@DBBBB?B@ABBC>B>ACBCCCFBA=999999:#9<:?@BC5@ACC797?:??:??@>999,:>@@@B@?<?AA<A<AAA>>>>>=AA@>;@ABB@A;;;??AA;<;@=;;;<BB=A;???@AAAAA:??ABB;B<?;<<<<<<';>::90:==;:;><<<0/////$////8594;;9<???>>><A<A@??;:::-:887==///;;;?@?BDAA>??BD;>>@A??=>>C:>>7>>AA
@ATNG8:03998:03292
GATGGTAGTGTGTCTCTGAGAGTAGTACTCATTCGTTTCGGAAGAGACAGGTACGTTAATAGTTAATATCGTACTTCTTTTTCTTGCTTTCGTGGTATTCTTGCTAGTTACACTAGCCATCCTTACTGCGCTTCGATTGTGTGCGTACTGCTGCAATATTGTTAACGTGAGTCTTGTAAAACCTTCTTTTTACGTTTACTCTCGTGTTAAAAATCTGAATTCTTCTAGAGTTCCTGATCTTCTGGGTGTATCAGCGAGTATCTACCATCGACACTCCAAAGTCT
+
;<:9;@<AAC@@?==<@A<;:::99BA@99:939>A@<BB?B@CCCCDBB?BCCAA?A@CBCCADBGCBBBAAAB=;;;;;*9>8=>@B=AAAB?BBB?CB=AABAAB?CBBBDCBB@BCC=@>ACEBBCA@=@BBB?CCBCDCDDDCCBBBCCC@CCB@BB?C@BBCCCCCCC@CBBBB8B=B6:;AAA,@A@BC>BBCCCCCCCC5;;;;*;@ABB@C@BB?BAA@@@@=@>AECCCA9>:::/;A@CCCDAAACBBFDDEAA?@BCBCCCCCC?BB>C???
@ATNG8:03999:03288
GATGGTAGCTATACGTATATCTATGTACTCATTCGTTTCGGAAGAGACAGGTACGTTAATAGTTAATAGCGTACTTCTTTTTCTTGCTTTCGTGGTATTCTTGCTAGTTACACTAGCCATCCTTACTGCGCTTCGATTGTGTAGCGTACTGCTGCAATATTGTTAACGTGAGTCTTGTAAAACCTTCTTTTTACGTTTACTCTCGTGTTAAAAATCTGAATTCTCTAGTGTTCCTGATCTTCTGGGATGTGTGCGCAGTGCCTACCATCGACACTCCGAAAAGGT
+
:<<=7666<=>??@<A<CCBABBBBBCBCB<;9;CCD=CC8;9;CBBCFC@B@@@@?A>AB@@<@>ABCBBB:386<<=??.=>3@??>8?=9;6;<<68;8;;>=8;4>ABAA?;;6;AA5;5;>=:;:::5;???;@==///967:///75533.5554::1715955889//*/7899.729)/-666$--266',,,,--533549==>*555=<:?=;;:?;7733)-)--7:=A::99818///65599<9897@59;99999??;9966/6322&-(-
@ATNG8:04000:03288
GATGGTAGCATCATCATATCTCACCAGAAGATCAGGAACTCTAGAAGAATTCAGATTTTTAACACGAGAGTAAACGTAAAAAGAAGGTTTTACAAGACTCACGTTAACAATATTGCAGCAGTACGCACACAATCGAAGCGCAGTAAGGATGGCTAGTGTAACTAGCAAGAATACCACGAAAGCAAGAAAAAGAAGTACGCTATTAACTATTAACGTACCTGTCTCTTCCGAAACGAATGAGTACTGCGTCTCACTCTCGCCTACCATCGACACTCCAAAGTCT
+
5::=8BBBBBCBBDDEDDCCAA@C>C;;69<<<<=>A<@A99:;:6?B>A8@B?=;877'70339;==?=999,9894444$4<7<2999&5::9>C@CCC@@A?B?AA=ACC8;;BBCABBDABACCDBC?BCBB?BCCBCCCB?C@BCB@CCCCAAABACCBBAA>BF?999?BABBA8?9959CCCC3@@?=///==?>>;>;===A7;5;@AA@>@CBBBBC>A>BCD=A??<??@@AACBBBBBBBCBCBBBBCC?AA@=000@@@BBBB?CC>CCA@
@ATNG8:04005:03264
GATGGTAGTCTCAGATAGTCTATAGTACTCATTCAGTTTCGGAAGAGACAGGTAACGTTTAATAGTTAATAGACGTAACTTCTTTTTCTTTGCTTTCGTGTATTCTTGCTAGTTACACTAGCCATCCTTACTGCGCTTCGATTGTGTGCGTACTGCTGCAATATTGTTAACGTGAAGTCTTGTAAAACCTTCTTTTACGTTTACTCTCGTGTTAAAAATCTGAATTCTTCTAGAGTTCCTGATCTTCTGGAGATATCATCAGCGAGCTACCATCGACACTCCAAAGTCT
+
A@A@?CBB966===<AAA0//<;9:994/:--(---69/68+31333//::5//(/888/84////(/(/////733,33,33;;;'889298;;1/------(-/)55:::;9?>><@=;;5;>@2:2:995966>9?;;;7;><<<65555:<=<<<;7:::3::5:38<9//)/77;)45444&5./5////&//77:3<<>>>=<555.5555$5:999.5.59499<9:9B?B?BBAAAA899B=B@:;:@CA@AACCBBCBBBB?BB;;;@AB;:9:C=AAAA
@ATNG8:04006:03296
GATGGTAGACATATCGTACTCTCTGTACTCATTCGTTTCGGAAGAGACAGGTACGTTAATAGTTAATAGCGTACTTCTTTTTCTTGCTTCGTTGGTATTCTTGCTAGTTACACTAGCCATCCTTACTGCGCTTCGATTGTGTGCGTACTGCTGCAATATTGTTAACGTGAGTCTTGTAAAACCTTCTTTTTACGTTTACTCTCGTGTTAAAAATCTGAATTCTTCTAGAGTTCCTGATCTTCTGGGCAGACTCTCACACGCCTACCATCGACACTCCAAAGTCT
+
AAB?;CBBCCCDCGCBCBCCCCBCECCCCBBB?CACA;AA=A?BA?BB@A>ABBBC?C?BBCC?C?CBBB=@:69.55555'57.758153/(/38/.(..(.3399959???@>AA<A??<?=???::;>@<@>>><AAA?@??===????@AA=;;;=>>;>=AAAA@@@@@<@AABA3@<@=??@??/==<<<0:;=;;;==>@=@@@@,=///=7<6>>:?>>>===:=7;;?>>><??AE;G;;;>=>>@@@???=7==;766669::@@@<AA:@@;;
@ATNG8:03984:03333
GATGGTAGGCGTGTGAGAGTCTGCCCAGAAGATCAGGAACTCTAGAAGAATTCAGATTTTTAACACGAGAGTAAACGTAAAAGAAGGTTTTACAAGACTCACGTTAACAATATTCAGCAGTACGCACACAATCGAAGCGCAGTAAGGATGGCTAGTGTAACTAGCAAGAATACCACGAAAGCAAGAAAAAGAAGTACGCTATTAACTATTAACGTACCTGTCTCTTCCGAAACGAATGAGTACTATGTAGAGCTCTATACTAATCGACACTCCAAAGTCT
+
BBCD@CBB@DCCCCCBABCCCCCCC=CBDADDDBAA?@@DCBBCDE?BC7:6;B?88889)9299@BBCBBBBA:?>????2=?9=9=??2>?A?BBB@AA>===A588;@8858?BBBBBB???>>>>@<@A??=?@C=>>>><><@@D@?;;>>>>==CBC=AA?BB?@@@8<;888*8887<==>=/8838AA?>>>@A;@:>>??;?<>>>@@:=>A@>>>;A=DDD:?AA>@AABA==>=:::9>AAACAAA??AAA:>>ABA>>=@:>=9>@@@
@ATNG8:03991:03315
GATGGTAGTCTCAGATAGTCTATAGTACTCATTCGTTTCGGAAGAGACAGGTACGTTAATAGTTAATAGCGTACTTCTTTTCTTTGCTTTCGTGGTATTCTTGCTAGTTACACTAGCCATCCTTACTGCGCTCGATTGTGTGCGTACTGCTGCAATAATTGTTAACCGTGAGTCTTGTAAAACCTTCTTTTTACGTTTACTCTCGTGTTAAAAATCTTGAATTCTTCTAGAGTTCCTGATCTTCTGGGTGTACTCAGCGAGTATCTACCATCGACACTCCAAAGTCT
+
9:96(------79<<B<;655:=:;;===>44.4955)5>.516;;>=BB@@;;==<=:>C>=9=9=<9444444.4333&333(33::13355.5995<<7;;:=5616<:;>>::4999.4.5599:://////)/;95554////////:9)//)/39916)/)///::::;555555&55:455555$55:::)555///////)////$//4.55.549<7444448:.4.4834486:355)//////:/56;;==;779//)////;:4433-33(3;83
@ATNG8:03995:03313
GATGGTAGTGTCATATGAGAGATGTGTACTCATTCGTTTCGGAAGAGACAGGTACTGTTAATAGTTAATAAGCGATAACTTTCATTTTTCTTTGTCTTTCGTGGTAATTTCTTGCTAGTTACACTAGCCATCCTTACTGCGCTTCGATTGTGTGCGTACTGCTGCAATATTGTTAACGTGAGTCTTGTAAAACCTTCTTTTTACGTTTACTCTCGTGTTAAAATCTGAATTCTTCTAGAAGTTCCTGATCTTCTGGACAGAGTGTGCAGATACTAACCATCGACACTCCAAAGTCT
+
:<==8B;@;<<>>>>=5///////7::459556:==<=5;:6:)/////886;;555=4858;;:(/(//(/6869;3666(///;;;)88828869>*/--50--(-7/66(///38<7==B<<?>?<=::8?466?=<944.4444.555555595<<:::;:;65557;;9=8==:///9<:4=<<<<0949.55555$55:;;4<<@<?;995:.949&44499494:;5:9:00)/:5:6;:?<>>;>=@;><?@;::99<995//////)/3:97::;543;199,4444
@ATNG8:03996:03343
GATGGTAGGACGAGCGTCTGAGAGGTACTCATTCGTTTCGGAAGAGACAGGTACGTTAATAGTTAATAGCGTACTTCTTTTTCTTGCTTTCGTGGTATTCTTGCTAGTTACACTAGCCATCCTTACTGCGCTTCGATTGTGTGCGTACTGCTGCAATATTGTTAACGTGAGTCTTGTAAAACCTTCTTTTTACGTTTACTCTCGTGTTAAAAATCTGAATTCTTCTAGAGTTCCTGATCTTCTGGTGTCTGATCTGTATCACTACCATCGACACTCCAAAGTCT
+
BBBE@CBB?CDDCA<;;;ABBBBB?CCDDGBB?ACCC>CC@C@CBBBCCC?CCAAAAC@CBCC?E?EE@B@DCCC?CCCCC1BB@D?@@<@BAA>BCC@CC@BBBCCC@CBCCCCCC?CCC?C?DCCCBBAB?BBCC?CCBBCCBBDCCBBBBAB?CDD?CC?B?BCBCBCDCC?BBCCC7@=>;99999(9@@@B<@@CCDDCCCB>BBBB2AAACC?B?BB@BBCCBAA?C@BBBCCC=@??;@ABBBBDCBBBCCCCCBBBC?CCCCCC@@@D@DD>BBBB
@ATNG8:03999:03313
GATGGTAGCGCATATCAGCGCAGCCCAGAAGATCAGGAACTCTAGAAGAATTCAGATTTTTAACACGAGAGTAAACGTAAAAGAAGGTTTTACAAGACTCACGTTAACAATATTGCAGCAGTACGCACACAATCGAAGCGCAGTAAGGATGGCTAGTGTAACTAGCAAGAATACCACGAAAGCAAGAAAAAGAAGTACGCTATTAACTATTAACGTACCTGTCTCTTCCGAAACGAATGAGTACAGAGAGTACGATATGTCTACCATCGACACTCCAAAGTCT
+
449939455<=BCCBBAB@@ABBCD>BB@=955==@:?7;=CBBBA=@@4938?=@BDDC5C@GCCCHGCCA@?8=?9999*;B=@5;<<*;@@;@BBBCCGDB?B@CC@BBC<??AAACCCDBBBBCDCB?BCBB>?@AABBBB?C@C@@?ACBBBCBB?ACCCCA?BB@AAB;>>BBA9@8728=???2@A=A99:CBB@B;?;?BAA8;7;ADGC@CCBBCBB@B@BCC>AAA@???CCCDA??A@@AAAB@@@BBBB@BB>B@>@>>>>>C=CC>BAAA
@ATNG8:04000:03301
GATGTTAGTGTCATATGAGAGTGTGTACTCATTCGTTTCGGAAGAGACAGGTACGTTAATAGTTAATAGCGTACTTCTTTTTCTTGCTTTCGTGGTATTCTTGCTAGTTACACTAGCCATCCTTACTGCGCTTCGATTGTGTGCGTACTGCTGCAATATTGTTAACGTGAGTCTTGTAAAACCTTCTTTTTACGTTTACTCTCGTGTTAAAAATCTGAATTCTTCTAGAGTTCCTGATCTTCTGGAGATATCATCAGCGAGCTACCATCGACACTCCAAAGTCT
+
@@BBC9=BB<<<>>>>><<@BDBCBA@@<A<B9<@BB:AA=A=BA@@>AA=BB@@??A?CBBB?C@CBCCBBB@@459???,?@;?@@?6?@??;?BA?@B9:;CCCC@DGHCCC;<:;CB@CA@AABBAAC@CC;;:;BBCCCCCBBBC;;;BB?B@A=@D?C?CBA@@@BAC@CBBAA5@;@<;;;;;*;@AAC<@@@@BBB;;;;@?@@,AAB;;8;@CC@CCCBB@@@B>BB@@;;7;@B=BCCBCC;;;CICC;;;AAAC@B@@@@:;:@@@DD>DBB;
@ATNG8:04010:03314
GATGGTAGCTCGTGCTCTGACTCTCGTACTCATTCGTTTCGGAAGAGACAGGTACGTTAATAGTTAATAGCGTACTTCTTTTTCTTGCTTTCGTGGTATTCTTGCTAGTTACACTAGCCATCCTTACTGCGCTTCGATTGTGTGCGTACTGCTGCAATATTGTTAACGTGAGTCTTGTAAAACCTTCTTTTTACGTTTACTCTCGTGTTAAAAATCTGAATTCTTTTAGAGTTCCTGATCTTCTGGGCAGACTCTCACACGCCTACCATCGACACTCCAAAGTCT
+
CBCC==77;0///:99<=666>;@;@;;:::5403<<<4;;?C@DBBCCAA=B<666:>:BBBC@DACDBC<<<=<744499':?9=?@?2>?95299<6<<8;??@A@@BC@@@BBB<?@@?A=BBBABA;;8;AAB>BBCCCCBBBABBB;;;A=AAA>AB@C@CBDA;::DC459959&97@;99999$9999@8@;;?;;<<<;49999(99955.549>>?4@AA@A=A=@@>B@@=@AB@;A@9:9?@@CBBBADD?BBC@CCBBBCAA::8:D>DBCC
@ATNG8:04013:03344
GATGGTAGCTCTGCTCTGACTCTCGTACTCATTCGTTTCGGAAGAGACAGGTACGTTAATAGTTAATAGCGTACTTCTTTTTCTTGCTTTCGTGGTATTCTTGCTAGTTACACTAGCCATCCTTACTGCGCTTCGATTGTGTGCGTACTGCTGCAATATTGTTAACGTGAGTCTTGTAAAACCTTCTTTTTACGTTTACTCTCGTGTTAAAAATCTGAATTCTTCTAGAGTTCCTGATCTTCTGGTGAGATATGCATGATGCTACCATCGACACTCCAAAGTCT
+
55;?;>CCCBBBA@@BBABAFCEBB@AAFB@@>@BBB>BC@C@CCCCCCC@BBBCB@D@BCBB?CBDCCCBBBCB?CCDDD1BB@CCCC=CC@A?ADF?CD?:9;CCH?BBCCBBBD@CBB?B@FDDCCBBB>ABDC@CCCCBBBCCCBBB@@AC?BCB?BC?C?BCCCBBBCC@BBBBB:B@D>BBBBB2BCBBB=C::;CCCBBB@BCBB5B@AAE@C@BD@BBBCCBB@B@BBBCDD?AAC@CCCBBCCCCCCBCCBBBDCC?BCCCCCDB@@<@A<BCBC
@ATNG8:04015:03310
GATGGTAGTGATACAGATCAGACACCAGAAGATCAGGAACTCTAGAAGAATTCAGATTTTTAACACGAGAGTAAACGTAAAAAGAAGGTTTTCAAGACTCACGTTAACAATATTGCAGCAGTACGCACACAATCGAAGCGCAGTAAGGATGGCTAGTGTAACTAGCAAGAATACCACGAAAGCAAGAAAAAGAAGTACGCTATTAACTATTAACGTACCTGTCTCTTCCGAAACGAATGAGTACCTCTCAGACGCTCGTCCTACCATCGACACTCCAAAGTCT
+
BCBB?BCCCBCCDCDFCBBBCDDCC=AAB?BBBBBB?B?BBB??@B@BC?B?A@ACCDCC2C?AAAABBBB@@>6<<9;;;;';?:?5:99&594:BCCBCBDD@D@AA>ACD@CCCBABBBCCECCCCCC?CCCC?AABAA@AB=B?BAA>BCBCCCCC@AAACCB?BB?BBB;@@>>>8?@>;?@@@A2@B?C?>>CBBED:>:>?AA6:6:@BAA>AB@@@CD?B?BCB=BBB?BBBBBBC@BBBBBBBBBBCAAAA:>;;588>><>=?@>9>A:@666
@ATNG8:04018:03319
GATGGTAGTCTCAGATAGTCTATAGTACTCATTCGTTTCGGAAGAGACAGGTACGTTAATAGTTAATAGCGTAACTTCTTTTTCTTTGCTTTCGTGTATTCTTGCTAGTTACACTAGCCATCCTTACTGCGCTTCGATTGTGTGCGTACTGCTGCAATATTGTTAACGTGAAGTCTTGTAAAACCTTCTTTTTACGTTTACTCTCGTGTTAAAAATCTGAATTCTTCTAGAGTTCCTATCTTCTGGTCTACTACACTGTACTCTACCATCGACACTCCAAAGTCT
+
CAB@9=>BB=BB>@BB>C;66=?=@@A=9999.49=<8=C:C@CAAA><<7<?<56058>?;;;@;@><??54.49.44:::'444(38<>4::;666;8<<166;;;B@CCCCBBBB@CAA7;7;CBBBBBB@CCGDAJCCBBBB;;:@@@@=@@=000;<<<?;?A=00)/77;5=;99=0949259999$9599=4>;;6669555.5555$5:;996;6;<8<@B?@??=A<?>?>=478:29@B@@@BBBCBBDCB@A@AA>BBBBBBAC@A<??9?@@A
@ATNG8:04019:03302
GATGGTAGCTATACGTAGTATCTATGTACTCATTCGTTTCGGAAGAGACAGGTACGTTAATAGTTAATAGCGTACTTCTTTTTCTTGCTTTCGTGGTATTCTTGCTAGTTACACTAGCCATCCTTACTGCGCTTCGATTGTGTGCGTACTGCTGCAATATTGTTAACGTGAGTCTTGTAAAACCTTCTTTTTACGTTTACTCTCGTGTTAAAAATCTGAATTCTTCTAGAGTTCCTGATCTTCTGGTCTACTACACTGTACTCTACCATCGACACTCAAAGTCT
+
@:54344499555555666=?=BB@::44666<7ACGE=BB6;7;AABBCC?BCBBB@B=B9854:7;;A;A>;88144===+;;544;=5;<<@7><?:?A=??>>?A=AB==8:??=A>><><@@>><>>=6<755.5A>?;;;>@??@@@===58766=>:?<?@@=8889;-.-999+707,//;;;,<====18=<<<9=///6:===,=7;;;7;89:6;///7787A;===>:;5;==8==@>>;;;=;;;??;;;===6:///;7779:;:0:>>9
@ATNG8:04020:03322
GATGGTAGCGCGACGAGCGTAGACCCAGAAGATCAGGAACTCTAGAAGAATTCAGATTTTTAACACGAGAGTAAACGTAAAAGAAGGTTTTACAAGACTCACGTTAACAATATTGCAGCAGTACGTACACAATCGAAGCGCAGTAAGGATGGCTAGTGTAACTAGCAAGATACCACGAAAGCAAGAAAAAGAAGTACGCTATTAACTATTAACGTACCTGTCTCTTCCGAAACGAATGAGTACGTGTGCGACGTGTCTCCTACCATCGACACTCCAAAGTCT
+
88=A0//==<@>;>996;>?@>>DE=@>=8944498385::<<<::398(/(/96/7777'73>?778CA@:99,:<;955&5<7<6;;9+955.5659CDD@@:>4995=::6:==9;;;<<@>996<<=5695<7;999@@CA<@==97-339:;===8=A=;;?<0//?;589322'222+26666(683222266679593888848:=@@@??ABBBBBB?B?CBB=???;?AA???A@@@A@988ABAAABAB;@@@=A@878@??;=17707///
@ATNG8:04022:03302
GATGGTAGCTCACGTACGTCACACGTACTCATTCGTTTCGGAAGAGACAGGTACGTTAATAGTTAATAGCGTACTTCTTTTTCTTGCTTTCGTGGTATTCTTGCTAGTTACACTAGCCATCCTTACTGCGCTTCGATTGTGTGCGTACTGCTGCAATATTGTAACGTGAGTCTTGTAAAACCTTCTTTTTACGTTTACTCTCGTGTTAAAAATCTGAATTCTTCTAGAGTTCCTGATCTTCTGGAGATACACATGATACTCTACCATCGACACTCCAAAGTCT
+
>D>B>BBBBCDB696C;;ACCBBBBBCCCCCB>AABD>DD>A>A@@BCCC@BCCBB?B?BBCC?B>AABBBCCCC?>>>==.=@>BBCD>CAAB>BBB>BB>@AABCC>BBB>>@@@<A:;7;<@@@@@@@@<AAAA9==?@>>>?>>=@@676?<???<ABA<@@@>>>??>:@=>=>5=:=999997)8=6660666///;66;:===>/>?@>>:>;;:7;@@A776=B:><@@@A;>>@=;;;@@@AAA???AAAAAA>>;>>@BBB:::@<@A:A@@>
@ATNG8:04026:03346
GATGGTAGCTCTGCTCTGACTCTCGTACTCATTCGTTTCGGAAGAGACAGGTACGTTAATAGTTAATAGCGTACTTCTTTTTTCTTGCTTTCGTGGTATTCTTGCTAGTTACACTAGCCATCCTTACTGCACTTCGATTGTGTGCGTACTGCTGCAATATTGTTAACGTGAGTCTTGTAAAACCTTCTTTTTACGTTTACTCTCGTGTTAAAAATCTGAATTCTTCTAGAGTTCCTGATCTTCTGGCGCGTATGTATGTCGCCTACCATCGACACTCCAAAGTCT
+
BBCC@CBBB;69B@>@996BB=BB===>=<5525<<<5<A>B@CBBBBDD@CEB9:65;??5506@BAAC=666=9<<=<<<'>>::><<4<<@@6?;A==A<@@AAAC?BCCAA@BB@BCC@C@BBCCBBCC@CCBB?CEECCBBBCBAACCCBB>AAF?BB>A>A@BBBBCCG@CEFKI;B?A<AAAAA0@ACEC>IAACBAA;;;4;;;;*;??;:6:;AA=BBCBCBB@C@CBBECC@AAB?CB;;;B;;;;;;BBBB@CAA?ABBCAAAAAA9@@9@:::
@ATNG8:03984:03395
GATGGTAGCTCACGTACGTCACACGTACTCATTCGTTTCGGAAGAGACAGGTACGTTAATAGTTAATAGCGTACTTCTTTTTCTTGCTTTCGTGGTATTCTTGCTAGTTACACTAGCCATCCTTACTGCGCTTCGATCGTGTGCGTACTGCTGCAATATTGTTAACGTGAGTCTTGTAAAACCTTCTTTTTACGTTTACTCTCGTGTTAAAAATCTGAATTCTTCTAGAGTTCCTGATCTTCTGGTCTACTACACTGTACTCTACCATCGACACTCCAAAGTCT
+
?@CD@CA<?>>B?@;<>=BCBBBBCCCCBCAA?ABBB>BCAC@BBBBBBB@BBBCC@B@BBBC@C>AACBBBBBB?@????1@A;A?BA:ABA?=?9939>399?AAA@BBBBB@@@;A??;>;>>>>???A<AAA@@@??::8=@@@@@@@@@A<;<;<AA;?:?===>>AAA=>AADD2?<?:;;;::.;@<;=0//////>==A<AAAA/?===>5;6;?;?AAA>==7@///=<>=7;:?;>>>AAAAAA===?AACA@@?<@:::?999/--,9-9---
@ATNG8:03987:03386
GATGGTAGGCGTGTGAGAGTCTGCCCAGAAGATCAGGAACTCTAGAAGAATTCAGATTTTTAACACGAGAGTAAACGTAAAAAGAAGGTTTTACAAGACTCACGTTAACAATATTGCAGCAGTACGCACACAATCGAAGCGCAGTAAGGATGGCTAGTGTAACTAGCAAGAATACCACGAAAGCAAGAAAAAGAAGTACGCTATTAACTATTAACGTACCTGTCTCTTCCGAAACGAATGAGTACGATGAGATCTCGTGTGCTACCATCGACACTCCAAAGTCT
+
;;==8::9555569<4559999555)555.5<=;;949;<?@B>=>:9929<83333333$36:;:;8888;;;3;<99999$37,3,333&38;6;325225::4949;4<9=8=;;;===>=987:<=7716DAA=;;;C?>>@;>9>;;5;;A;;:>>:>>==@A=AB@CAA9?@A@@9>==198888)7506=A652:773::=<===B<??B8838??>=>>1818::/:==9?@A==AA88889?AAA>>>>=<=????=AAB???>>>A=AC:?>>=
@ATNG8:03992:03366
GTTGGTAGCGCACACATGATACAGTACTCATTCGTTTCGGAAGAGACAGGTACGTTAATAGTTAATAGCGTACTTCTTTTTCTTGCTTTCGTGGTATTCTTGCTAGTTACACTAGCCATCCTTACTGCGCTTCGATTGTGTGCGTACTGCTGCAATATTGTTAACGTGAGTCTTGTAAAACCTTCTTTTTACGTTTACTCTCGTGTTAAAAATCTGAATTCTTCTAGAGTTCCTGATCTTCTGGATAGCGACGCGATATACTACCATCGACACTCCAAAGTCT
+
CC?C@BBBCBCCCCCDCBBBBCCCBDCCDAA?@CCC>AD<?<@CCCCCC?CCDCC?C@CCCB?B@CCCBBCC@@;99999';B@CCDD>CCCC@C@>:?@499BBDD@CBBBCCDD@CCC?C?DCCCAAAC@CECB?BCDCCBBBBBBCDCCBB?CBB?BC?B?BDBBBBBA@:>:9:9.:;@<>?@@?,>?BBA<BABBCCCBCC@CGGH5CCCCC@C@BC@CCCCC@?>?@CCCCBB>A@C@CDAABDCCCBCCCCCCCCAA?BCCBBABBBC?BB<B@@@
@ATNG8:04001:03370
GATGGTAGTCTCAGATAGTTATAGTACTCATTCGTTTCGGAAGAGACAGGTACGTTAATAGTTAATAGCGTACTTCTTTTTCTTGCTTTCGTGGTATTCTTGCTAGTTACACTAGCCATCCTTACTGCGCTTCGATTGTGTGCGTACTGCTGCAATATTGTTAACGTGAGTCTTGTAAAACCTTCTTTTTACGTTTACTCTCGTGTTAAAAATCTGAATTCTTCTAGAGTTCCTGATCTTCTGGGTCTCTCTCTCACGCACTACCATCGACACTCCAAAGTCT
+
CBBB?CCCBCCDCCBBCCCACCCCCBBBBBA=A??@:@C@C@CAAAAAA>BBBA@=@>BCA@>A?CBAC@@BCC?87787.8>6><??9?CB@=?AC@CC587;C@@<>>AAAAAA7==@:@;;;=CA@==7=AAA;<<<<<=>@@>>>A>>>?9<<<8::7;=AAAAABA::6:BABA5A<?:<8888)89---(--3---7//8<ABBA/@A@@@<A=>>:>??@>>=9<9<=>>994:<<;5=A???@@@@?>?A@@@@@@=>>>A???>=849919666
@ATNG8:04003:03363
GATGGTAGCGCATATCAGCGCAGCCCAGAAGATCAGGAACTCTAGAAGAATTCAGATTTTTAACACGAGAGTAAACGTAAAAAGAAGGTTTTACAAGACTCACGTTAACAATATTGCAGCAGTACGCACACAATCGAAGCGCAGTAAGGATGGCTAGTGTAACTAGCAAGAATACCACGAAAGCAAGAAAAAGAAGTTCGCTATTAACTATTAACGTACCTGTCTCTTCCGAAACGAATGAGTACGATGAGATAGCTCTCTCTACCATCGACACTCCAAAGTCT
+
BBBB>A?;?CBBBBBCCECCCBA@@;A@@=;;5==9.505>><==B4:904-33444444$55:<>>?>@>CCC=BBBCDDD1BB=B@DDD8CCCAEEB@@CCCC@B@BB@BBB@CBBBC@@@DDDDCCCCCBDDBB?ADCBAAAC@C@CBB?BCCDCBBA?AACAAB>BA?ABB>A@AAA8???;==???1?B@BB@A@@A:929;;00/;?;;9///5@A@@@>>:><??A9AAA<A668>>>@E>>===@?@@=>=A@>>>?<?=>8;;;///9==6==@>
@ATNG8:04004:03369
GATGGTAGAGAGACTGTAGCGCACCCAGAAGATCAGGAACTCTAGAAGAATTCAGATTTTTAACACGAGAGTAAACGTAAAAAGAAGGTTTTACAAGACTCACGTTAACAATATTGCAGCAGTACGCACACAATCGAAGCGCAGTAAGGATGGCTAGTGTAACTAGCAAGAATACCACGAAAGCAAGAAAAAAGAAGTTACGCTATTAACTATTAACGTACCTGTCTCTTCCGAAACGAATGAGTACTGCGTCTCACTCTCGCCTATCGACACTCCAAAGTCT
+
AA@@=;<B;:;BBBCCCCHC;;;GE>CCC@BABA@@=@@BBAAAAA=AA=A=AAC@@A@A2B<??C?@@CBBBC>C?;;;;;*;@>?299949@<9>C=BCDA;;7;;?@=CCC>AAC::9@AAB;;:@BBB@@A@C?@@@AA:::?C?CBB@CCCDBBBC@BBBBCB?BB@DBA;@?=;=78998>ABBBB)AA?78188>CBBB;><>>?>9><@?B@@<@A?@@AB?B789C;A9958>>;><@887AAA@A@@?ABBDB?BBBCCCBB@A@>AA<AABB
@ATNG8:04006:03371
GATGGTAGCGCACACATAGATACAGTACTCATTCGTTTCTGAAGAGACAGGTACGTTAATAGTTAATAGCGTACTTCTTTTTCTTGCTTTCGTGGTATTCTTGCTAGTTACACTAGCCATCCTTACTGCGCTTCGATTGTGTGCGTACTGCTGCAATATTGTTAACGTGAGTCTTGTAAAACCTTCTTTTTACGTTTACTCTCGTGTTAAAAATCTGAATTCTTCTAGAGTTCCTGATCTTCTGGTCTACTACACTGTACTCTACCATCGACACTCCAAAGTCT
+
//;;7<AAABCCDBCCDFCCCCC@@@BBCBBD@BBBB<BBAB@BCCCCCC?C@@@CAC@BBBD?B?CDBBCEDBB=ACFGF1CB<A;:969A@@=B;;5;>5;;ABAB@BCCCDEDD?B@C@D@BBBBB@A@?BBAA>ACCBA@CCDDBBCCCCC?CCCACD@C?DCBBBBBBC>@????5?=@=?A@A@0@@@@C>BBCEE@?@@@9>@>@,@BB;;:;>BB@BBCCCCCAB?BCCCBB@CCC?BCBBBCCCCCA@ABBCCDCC@BBCCCCBB@B?A?:A@@@
@ATNG8:04008:03384
GATGGTAGCATCATGCATATCTCACCAGAAGATCAGGAACTCTAGAAGAATTCAGATTTTTAACACGAAAGTAAACGTAAAAAGTAAGGTTTTACAAGACTCACGTTTAACAATATTGCAGCAGTACGCACACAATCGAAGCGCAGTAAGGATGGCTAGTGTAACTAGCAAGAATACCACGAAAGCAAGAAAAAGATGTACGCTATTAACTATTAAACGTACCTGTCTCTTCCGAAACGAATGGGTACTGCGTCTCACTCTCATCGACACTCCAAAGTCT
+
ABCFAFDBDDFCCCCCCCDDCCCCC@CBB>BAAABB?B?B><;;?B@BB?B?BB>>>BBA.@=773:>@8@AAA:@793777'3327<1852&26<69;;<9::556'53:<2>8>7;;A>>=>>???@99;==8<@=>:==;;;;;:8>8=>>:>=@@BBBB<@>>>BC@CB7;;>:>?===8==A877888(7<:;:=??=@>>;:7<<//)//(/;>>>=C>>;::?7;7;BB7899>@AA=>@?B>>897?;=:;:?@@@????@@@@<AA:AA??
@ATNG8:04009:03387
GATGGTAGAGTACAGTGTAGTAGACCAGAAGATCAGGAACTCTAGAAGAATTCAGATTTTTAACACGAGAGTAAACGTAAAAAGAAGGTTTTACAAGACTCACGTTAACAATATTGCAGCAGTACGCACACAATCGAAGCGCAGTAAGGATGGCTAGTGTAACTAGCAAGAATACCACGAAAGCAAGAAAAAGAAGTACGCTATTAACTATTAACGTACCTGTCTCTTCCGAAACGAATGAGTACTATATCTATGTGTGCGCTACCATCGACACTCCAAAGTCT
+
><CB@B<;;;@;;;;6AA=>====@;A>@<@@669B?C@B@@BBBB?AA3807;;<=@A=+B>BBBBBBCA>><5<=:4444$5:5:4999+5959?B9=:CCBB?A><;6;@@?BCBCBBBBBBBCCCCBB?@;:;?BBDBAAAC@F@CA@>ABCCDBCDADDDBBC@AB=AA@=A:==>@>885<?@@A3A?<?;;;A;;;>8=8==<<:>6<=BBB?BCCAAAB?B=@AA;@AB>ABBBCCBBGFAAABB?>A=889==>=>:887::<<<<=:>A7B><7
@ATNG8:04014:03388
GATGGTAGCAGACGTGACAGAGCGCCAGAAGATCAGGAACTCTAGAGGAATTCAGATTTTTAACACGAGAGTAAACGTAAAAAGAAGGTTTTACAAGACTCACGTTAACAATATTGCAGCAGTACGCACACAATCGAAGCGCAGTAAGGATGGCTAGTGTAACTAGCAAGAATACCACGAAAGCAAGAAAAAGAAGTACGCTATTAACTATTAACGTACCTGTCTCTTCCGAAACGAATGAGTACGTGTGCGACGTGTCTCCTACCATCGACACTCCAAAGTCT
+
44<=8=BBB;;6<<<@BABCCCBBB@CBB?BBB;;9;@;?CB898DC?B?B?B????EBE3B?BBDBBBBBBAA;@@BAAAA2ABAB@DDD;CCGACCCCCCDCC@C@CC?BBB?BBCBBCBCCDDCCBCCC?BBBB?BBBD@@@B>C?C??>@BBBBBBD?AAAADC?DD?AAA<>?BBA=BBB?BDCDC2DA<A:9:ACB@@;><??@@<@<@?BAA?@CCBBBC?C?AAD:BBC?BBBBBBBBAA@@@C>>>;BB@8838//(//==<=>;;;5;>4=::;
@ATNG8:04020:03372
GATGGTAGACACGTGTGCTCTCTCGTACTCATTCGTTTCGGAAGAGACAGGTACGTTAATAGTTAATAGCGTACTTCTTTTTTCTTGCTTTCGTGGTATTCTTGCTTAGTTACACTAGCCATCCTTACTGCGCTTCGATTGTGTGCGTACTGCTGCAATATTGTTAACGTGAGTCTTGTAAAACCTTTCTTTTTTACGTTTAACTCTCGTGTTTAAAAATCTTGAATTCTTACTAGAGTTTCCTGATCTTCTGGTAGAGCGTGCATATATCTACCATCGACACTCCAAAGTCT
+
55<>9=BCCCB;:6<666=;5549;555;<<<7@@BA=BB?B=A@<<<98-94;9:7;498??9?337A?A?>793333333#334;<;A7=A;:)0/-)--(---(-663669988<=9588;@;??A;:8883;;?@49:79755:677775555/555357.5.29A;7;;8827=><=/=3;:/:<<<<='==>>A1;5888:;>=;:=(6878(578/8=4:6<<69899:7556,66967<>><=>=;>99///579<=<:;;;;A@@<@>>>??AAAA8BA<AAAB
@ATNG8:04027:03391
GATGGTAGTGTGTCTCTGAGAGTAGTACTCATTCGTTTCGGAAGAGACAGGTACGTTAATAGTTAATCGTACTTCTTTTTCTTGCTTTCGTGGTATTCTTGCTAGTTACACTAGCCATCCTTACTGCGCTTCGATTGTGTGCGTACTGCTGCAATATTGTTAACGTGAGTCTTGTAAAACCTTCTTTTTACGTTTACTCTCGTGTTAAAAATCTGAATTCTTCTAGAGTTCCTGATCTTCTGGGTCTCTCTCTCACGCACTACCATCGACACTCCAAAAGTCT
+
;:==8;;;==AB;56955599;;;;@BABC@A>@CEG>CC@C@BDCAA;;6;BBBB@BADB@@=B=A@BCECC@BCCCC5@@>ACCC>CDBB@BCB?@@6;;AAAB?BCBBAAEH?CBB?B?BB@@@>>?>AAAB<;;=?>>;;;<=?>>>>A=ADC;??;@<@@?888??C7;;=BB5B:=988888(8:///)//////989>;@::;*;95555>6AC;AB?==>A<A;>>>>;:4::<<4>?>>>@@BA>>=@:;7333-3337;::6;;5333-393-
@ATNG8:04033:03373
GATGGTAGCACGAGTCACTCATATCCAGAAGATCAGGAACTCTAGAAGAATTCAGATTTTTAACACGAGAGTAAACGTAAAAAGAAGGTTTTACAAGACTCACGTTAACAATATTGCAGCAGTACGCACACAATCGAAGCGCAGTAAGGATGGCTAGTGTAACTAGCAAGAATACCACGAAAGCAAGAAAAAAGAAGTACGCTATTAAACTATTTAAACGTACCTGTCTCTTCCGAAAACGAATGAGTACGATGAGATCTCGTGTGCTACCATCGACACTCCAAAGTCT
+
44::5:;=<==@@@==><<6955=>6;;=8<<=///494668///97::696;8888=;;)9045<:::<<:::2879999:):;<@:@@@9CCC@BDBDBB9;9::3=C8996:=ABBBDCCECCCCCDCD@CCBB:;;A@@@::5;?DA@=@AA@@@BB@BBBBCB?::59CA077>=<8<7/)//0000%//(.9<578;78/52(2:568)8=3;<@@@=@=<<:/0*0)////&/::47=;:;==BB@@@=A<;5579:95//<<+//55375257-55(3333
@ATNG8:03990:03441
GATGGTAGGACGAGCGTCTGAGAGGTACTCATTCGTTTTTTCGGAAGAGACAGGTACGTTAATAGTTAATAGCGTACTTCTTTTTCTTGCTTTCGTGGTTTTCTTGCTAGTTACACTAGCCATCCTTACTGCGCTTCGATTGTGTGCGTACTGCTGCAATATGTTAACGTGAGTCTTGTAAAACCTTCTTTTTACGTTTACTCTCGTGTTAAAAATCTGAATTCTTCTAGAGTTCCTGATCTTCTGGGCTGCGCTGATATGCGCTACCATCGACACTCCAAAGTCT
+
9449.44:.4::;;5::<<<<=?@@CBBBCCC@CBBBCCC*CC?B?BCCDCBB@CDCCC@C?CCDE?A?ACCCFCCBB?CCBAA0;;6;ABB=BAAC5;<;.9C?;;;JCCACBBBAAAA?ACC>A>AABCAA@A?CCCC?CBAAC?@?ABBBBBBBC?CCCBC?B?@@BAABDCCFFCCCC9A=@=<<<;<*<BBCJ>C<<<BBBBBC@CCJC5C@@@B?B?BB@BBBCEDE@B@BBDCCD@BBCC>CCBBCCCBCCCA@@CCCCD?B@@@CBBAAA?DD>C999
@ATNG8:03991:03437
GATGGTAGCTCTGCTCTGACTCTCGTACTCATTCGTTTTGGAAGAGACAGGTACGTTAATAGTTAATAGCGTACTTCTTTTTCTTGCTTTCGTGGTATTCTTGCTAGTTACACTAGCCATCCTTACTGCGCTTCGATTGTGTGCGTACTGCTGCAATATTGTTAACGTGAGTCTTGTAAAACCTTCTTTTTACGTTTACTCTCGTGTTAAAAATCTGAATTCTTCTAGAGTTCCTGATCTTCTGGGTCTACGCTCGTCGCGCTACCATCGACACTCCAAAGTCT
+
@??>;>A=A===CBBBCBDC;;;CCCCBCCBB@BBCCC;C@C@CBBBBBB@CCCCDAC@CAA@@CBDDCCCBCCE@BAA@?,;;6;BCC=CFCCACJE?BB>BAABBC@CCCBCCCG@DCC@B@CDDCCCCC@CBCD@DCCBCBCDCBBCCAAAC=ABC@@A>A?A@?@@CCBB@BCCDD<C@C?BBFFF5CCCCC?CBBCCCCBBBACDDD5B@@AA=@@CC@BCBBBAA=@=@BACCC?AABB>BCCCBBBBBBCCCBCAAAB?BBBBBBBB@@=@@8ABBB
@ATNG8:03994:03417
GATGGTAGACATATCGTACTCTCTGTACTCATTCATTTCGGAAGAGACAGGTACGTTAATAGTTAATAGCGTACTTCTTTTTCTTGCTTTCGTGGTATTCTTGCTAGTTACACTAGCCATCCTTACTGCGCTTCGATTGTGTGCGTACTGCTGCAATATTGTTAACGTGAGTCTTGTAAAACTTTCTTTTTACGTTTACTCTCGTGTTAAAAATCTGAATTCTTCTAGAGTTCCTGATCTTCTGGTGTCGTCTATCATGTACTACCATCGACACTCCAAAGTCT
+
BBCE@CCBDCCCCCCCCIECCBBBCCCECCA@?@CCC>BB@BABBDDDBB@BBBBC?C@CCBB?B>BBDBBBBBB?ADC=D1:748;;<5=9899>AA>@B>??ABBC?BBACB@@A:??@;@:>>>@@===<?@AA<>>AA778@AAAAB>>;;7:;;=AA<A=AA@@???AA<;:;BC6@@@:>=>>>.9;;;906///6689==:=ABB/A===C=B=??;?AA???A<@;>>==<>8<::5:::>??>>>BA@@@AA@@@@<===?:::>>>=AD:?>>>
@ATNG8:03995:03419
GATGGTAGTGTACAGTGTAGTAGACCAGAAGATCAGGAACTCTAGAAGAATTCAGATTTTTAACACGAGAGTAAACGTAAAAAGAAGGTTTTACAAGACTCACGTTAACAATATTGCAGCAGTACGCACACAATCGAAGCGCAGTAAGGATGGCTAGTGTAACTAGCAAGAATACCACGAAAGCAAGAAAAAGAAGTACGCTATTAACTATTAACGTACCTGTCTCTTCCGAAACGAATGAGTACACATCGTCGTGTCGTGCTACCATCGACACTCCAAAGTCT
+
DFBB@BCBBBBBBECCCCCCCHCBB?BA@?@ABA:;:;@CBECCAA?BC@B>@@@ABCCC2C?BBB>>?BBABA9?@:;;;;*;C>C<AAB9ACJACDCCDCCCC?B>@@=@CC>AABBBBCCFDCCCCCCC?C@AA@B@@@@?>>9@=A:::;CAAABBB@CBBAAA?BB?AAA499>?>8?AA?BCDDD2BB@@877==>::6:;>=DE:>:>@BBC@BCB@@@@=?=?CC>C??=>BBBBCBBBC@999:9:A@@@>9::??@BBCB@@?BAB:??8?:::
@ATNG8:03999:03411
GATGGTAGTATCTGTCTACGAGAGCCAGAAGATCAGGAACTCTAGAAGAATTCAGATTTTTAACACGAGAGTAAACGTAAAAGAAGGTTTTACAAGACTCACGTTAACAATATTGCAGCAGTACGCACACAATCGAAGCGCAGTAAGGATGGCTAGTGTAACTAGCAAGAATACCACGAAAGCAAGAAAAAGAAGTACGCTATTAACTATTAACGTACCTGTCTCTTCCGAAACGAATGAGTACGTGTGACGTACGTGAGCTACCATCGAATCACGAAAGTCT
+
:55:5;B@A;BBCDCCCCCBAACBB@CCD@BBA@@@<@=BBBBBBC?BB=A>ABBA@@@@1?<??CCBBBB99:,:<99::6;C>C7;;;7;EG@CCCCCCCCD>B=@@;@??;@@AABBCCCCCCCDCBC?CCCC@BBBACBBB>B?B998:CAAACCC@AAAAAB@CC@>>>?AA@@@2::=;??@@A.@A?=888BABBB;@<@@??;>:>ABBB@CCABABC>A?ABD>C9:99A@AAB@@AABBBBBBBBGCCB>>>@?>B887@;?>>=999,8?@A
@ATNG8:04003:03424
GATGGTAGCTCACGTACGTCACACGTACTCATTCGTTTCGGAATGAGACAGGTACGTTAATAGTTAATAGCGTACTTCTTTTTCTTGCTTTTCGTGGTATTCTTGCTAGTTACACTAGCCATCCTTACTGCTGCTTCGATTGTGTGCGTACTGCTGCAATATTGTTAACGTGAGTCTTGTAAAACCTTCTTTTACGTTTACTCTCGTGTTAAAATCTGAATTCTTACTAGAGTTCCTGATCTTCTGGCTCTCGTAGACAGATACTACCATCGACACTCCAAAGTCT
+
88:<256ABA:;5559555<;9999>99;;9>5>/0/)/;49)//79::::7::8890405=<<:=8<;8879733/4;===+8=>@>???1=?@@<>=B?BB?B???:949<?>==8712>>:>;AA=9/./53,37--(---789;88888=77=;7;?A=@@:>:=>>@>>>DE<?????/;4:48888)8==AB:A>;:;:;<:<4:::/9;;;=8=7:;5:;77777:2828;9=>A6:8?;?>=>??>@>BBBD==:::9@9///===@???=@@6<://
@ATNG8:04004:03415
GATGGTAGTAGTACACTAGTCATACCAGAAGATCAGGAACTCTAGAAGAATTCAGATTTTTAACACGAGAGTAAACGTAAAAAGAAGGTTTTACAAGACTCACGTTAACAATATTGCAGCAGTTCGCACACAATCGAAGCGCAGTAAGGATGGCTAGTGTAACTAGCAAGAATACCACGATAGCAAGAAAAAGAAGTACGCTATTAACTATTAACGTACCTGTCTCTTCCGAAGCGAATGAGTACTATAGACTATCTGAGACTCCATCGACACTCCAAAGTCT
+
BC??>@@BCB@;<@=>CCCBBCBBD@CBB@BBBBAA?B==;GFCBB?@@=@?BB@AAAAA2A?BBECBCCC@??9?AACCDC5CBAJACBC<CCCACBBBCCCCC@D?CC?ABB?CCAABBAA@CCCDCCCC?CAAB@DC???BCC@B?BBB>AABBBBBB>BBBBBB=BB?BBB?AA@A>??CC>ABCCC2BB@CBBBBC@A@8:8;CCD>B@CCCBB?B@@?BBB@C?CC?C@@@?BBBB=>>BBBCCAAAADCBBBBBBBB?B==BBBB;;;<AB9A<<=
@ATNG8:04009:03402
GATGGTAGGACGAGCGTCTGAGAGGTACTCATTCGTTCGGAAGAGACAGGTACGTTAATAGTTAATAGCGTACTTCTTTTTCTTGCTTTCGTGGTATTCTTGCTAGTTACACTAGCCATCCTTACTGCGCTTCGATTGTGTGCGTACTGCTGCAATATTGTTAACGTGAGTCTTGTAAAACCTTCTTTTTACGTTTACTCTCGTGTTAAAAATCTGAATTCTTCTAGAGTTCCTGATCTTCTGGTTATGAGTGACTCGTGCTACCATCGACACTCCAAAGTCT
+
BABB:B<<7;;<@@;<<;??BCBB?CCB@@;;4;?=3:>:?;??;>>?C?BBBCGACABCCB@CADBBC=BBBB?BCCCD5CD@BBBB=A;;9=@<==>B?ABACCD@CCBBBC;;9;CC>B?DCCBCCCC@CCBB?CCBBBCBBBBDBB@@@C>B@@=@A?A@BDBBBBBBB@BBBCC7:2:9:;;;;*;AAAC>C:;:@@@9992:9:9*:9:?@;@?BA@CC@@@AB>A=AAABBC@BBI@HACCAACAAB@@@A@?@BAA?AABCBAA?:939@9@BCC
@ATNG8:04013:03446
GATGGTAGAGAGAGCTCTCTCATCGTACTCATTCGTTTCGGAAGAGACAGGTACGTTAATAGTTAATAGCGTACTTCTTTTTTCTTGCTTTCGTGGTATTCTTGCTAGTTACACTAGCCATCCTTACTGCGCTTCGATTGTGTGCGTACTGCTGCAATATTGTTAACGTGAGTCTTGTAAAACCTTCTTTTTACGTTTACTCTCGTGTTAAAAATCTGAATTCTTACTAGAGTTCCTGATCTTCTGGATATGAGTGACTCGTATCGACACTCCAAAGTCT
+
DCBB?BBBBCCCBBC;::;@@<@;>=<<<<<<=BACE>CC?B8666<><>;BBBBA=A>??;B9B9BBBBBB@?A;AAA@A?'@?9<99823;=>0937,7@;@ABBCC?BBB>>>??<?BB=@<>>>896::=ABAA;>>>AAAA@@@@@@?>>>688A<==:=<AAAAA@@@B;>>ABB5B5868?FFD/AA>>>2::A>>>@?;;6;?>>/?>>==9=766-//;=><@@;A;?>?CCD:>>D<AACCCBAA>=>???>>>@===??>?8==6====
@ATNG8:04025:03443
GATGGTAGGACGAGCGTCTGACGAGGTACTCATTCGTTTCGGAAGAGACAGGTACGTTAATAGTTAATAGCGTAACTTCTTTTTCTTGCTTTCGTGGTATTCTTGCTAGTTACACTAGCCATCCTTACTGCGCTTCGATTGTGTGCGTACTGCTTCAATATTGTTAACGTGAGTCTTGTAAAACCTTCTTTTACGTTTACTCTCGTGTTAAAAATCTGAATTCTTCTAGAGTTCCTGATCTTCTGGCGCTCTGTCACGTCTGCTACCATTCGACAACTCCAAAGTCT
+
459;7;55.555;;;><<::///99)//::://)/888/8:388556;;=<7:////)/5;::=7;<A@@<?B?499.59;;?,9>454@@60///)///)/;.55;;;><A@@>>;;;599:595>A0/0//;5>95506<=>BCCBCC???A=@@=@AB>AA?B6;;@@AABCD@C@@@@7@>C=;;;;.:@@@@/;:;::595557:<<=+;;;;>:>:?@8695954=8=065:::<059>=@@@B@A>???>@9995477<:00)-----(///)/6.6888
@ATNG8:04028:03443
GATGGTAGCATCATGCATATCTCACCAGAAGATCAGGAACTCTAGAAGAATTCAGATTTTTAACACGAGAGTAAACGTAAGAAGAAGGTTTTACAAGACTCACGTTAACAATATTGCAGCAGTACGCACACAATCGAAGCGCAGTAAGGATGGCTAGTGTAACTAGCAAGAATACCACGAAAGCAAGAAAAAGAAGTACGCTATTAACTATTAACGTACCTGTCTCTTCCGAAACGAATGAGTACTAGTAGAGCTCTATACTAATCGACACTCCAAAGTCT
+
ABBC@ABACCDCCCCCCABBDCCCB?CBB?<:;BBB>A8::ABCCC@BB=B@BAA@ABBB+=8BB=ABBCCCCC>CBCC?AA>;;5;;@>@3@CD?BAHCDCC@@=AADC@CAB?BEHCCBCECCCBCCDBB@BC@@<AA???A994;=AA@=@AAA????<?BBBBB?BB?AAA=>?>BB=BBA>>>=>>.;>=A;;;@===;06166//)/)/;@<A;@BBBDCB=@<;<<6;BB?CCBBBBBBBBCCBBBCBBBBBDAAA?A@AAA???B=AA:@??9
@ATNG8:03985:03473
GATGGTAGCTATACGTATATCTATGTACTCATTCGTTTCGGAAGAGACAGGTACGTTAATAGTTAATAGCGTACTTCTTTTTCTTGCTTTCGTGGTATTCTTGCTAGTTACACTAGCCATCCTTACTGCGCTTCGATTGTGTGCGTACTGCTGCAATATTGTTAACGTGAGTCTTGTAAAACCTTCTTTTTACGTTTACTCTCGTGTTAAAAATCTGAATTCTTCTAGAGTTCCTGATCTTCTGGACGACGTCGCACTGACACTACCATCGACACTCCAAAGTCT
+
55<>:?@<CC@BBBCCDCCCCBB@;;::@CAA?BBDI=AA=A=@CCDDBB@BA@@A=?<?A???B>AADCBB==B7BB<;;);;17773(3><=397?>AA=A:93>?077?><;;;59;?<B=AAA;;;>>;@@AA<>>A@??>>;::>><6660///3//*/5;<=:8:AAA=?::::198><>BCBD.;<???9?@@>?>=;::4::::)8<;=?<@<AA<@@A@===:?8==;;//,/=<9==777///666-./775<=8=:@>??=>>A>>;>?9?@@A
@ATNG8:03989:03485
GATGGTAGTACATGATAGACGACACCAGAAGATCAGGAACTCTAGAAGAATTCAGATTTTTAACACGAGAGTAAACGTAAAAAGAAGGTTTTACAAGACTCACGTTAACAATATTGCAGCAGTACGCACACAATCGAAGCGCAGTAAGGATGGCTAGTGTAACTAGCAAGAATACCACGAAAGCAAGAAAAAGAAGTACGCTATTAACTATTAACGTACCTGCCTCTTCCGAAACGAATGAGTACGATGAGAGAGCTCTCTCTACCATCGACACTCCAAAGTCT
+
DCBBA?@<===><<;>;;;:999BC7@<C>BBCBAB>A=?A=<;;@<?@=B>:;;???>?+D>ABCFBIBA;;;.:>>>===+B@@C@>@@2CAB?AA@>>>0/0)0)0<3:;>:>>B=BDBCBBBC;:;CC>BBBB?BBBBCCCC?C@CCDBCCCCBBBC@A@A@BB?BB>AAA6:999:,8<<978878'/>4<///>/77@;?57=;;19,25>==:?BB@C?D<?7?AA<ACC@DAAACFBCBCBAAB999BBB>>>BBBB?@@<B>>>;;:<CC>BCBB
@ATNG8:03990:03490
GATGGTAGTGTCATATGAGAGTGTGTACTCATTCGTTTCGGAAGAGACAGGTACGTTAATAGTTAATAGCGTACTTCTTTTCTTGTCTTTCTGTGGTATTCTTGCTAGTTACACTAGCCATCCTTACTGCGCTTCGATTGTGTGCGTACTGCTGCAATATTGTTAACGTGAGTCTTGTAAAACCTTCTTTTTACGTTTACTCTCGTGTTAAAAATCTGAATTCTTCTAGAGTTCCTGATCTTCTGGGTGTATCAGCGAGTATCTACCATCGACACTCCAAAGTCT
+
;55<89//;///:97566:<55555<444:895555=1<>0505;;A>CC@:96==8<8<?@@4;49>>;::<;;.4444&483:<<==4:559@9?;?699147:?BC@DCCBECCCAEIE@B?ABBB@AAC?AACC@BBCCCBAAA<;;CCCDD@BCCABC?B@DCCCBBCCC?@ACCC7A<?5;;@A@,?B;;;/;?@@BC;;;B@FDEG5CABAB@C@CFACBBBBAA=@=ABBBBB:;;CE?DCCCCDE;;=CCGCBAB;;5;<;;;BBBED@DE?D@AC
@ATNG8:03991:03466
GATGGTAGAGTATCATGTGTATCTCCAGAAGATCAGGAACTCTAGAAGAATTCAGATTTTTAACACGAGAGTAAACGTAAAAAGAAGGTTTTACAAGACTCACGTTAACAATATTGCAGCAGTACGCACACAATCGAAGCGCAGTAAGGATGGCTAGTGTAACTAGCAAGAATACCACGAAAGCAAGAAAAAGAAGTACGCTATTAACTATTAACGTACCTGTCTCTTCCGAAACGAATGAGTACACATCGTCGTGTCGTGCTACCATCGACACTCCAAAGTCT
+
944:8<<A=CBBBCCCCCIEDDAA@?BBB>@?BAAA=@;@A;::BC@CC=@8;9<<B@@@+==A:96@AB99:@6==:9999(59494;<:+<:::;@AABEDBB9=983-39949888?@BCDCCCCCHBB=AA;;7<BBDBBBB?C?@@A<;:9?A?CC@B@A@BC=???BCC790C@@7;00*00000'//(38;;><77:4:2:999<A:<<BAA=:69@AA?9?<:;;0::929>@@CABA@@@<;<?@@AAAA@AA>>>>ADBCCCDAAA<>>7=??9
@ATNG8:04000:03461
GATGGTAGGCGAGAGTGAGACGCAGTACTCATTCGTTTCGGAAGAGACAGGTACGTTAATAGTTAATAGCGTACTTCTTTTTCTTGCTTTTCGTGGTATTCTTGCTAGTTACACTAGCCATCCTTCCTGCGCTTCGATTGTGTGCGTACTGCTGCAATATTGTTAACGTGAGTCTTGTAAAACCTTCTTTTTACGTTTACTCTCGTGTTAAAAATCTGAATTCTTCTAGAGTTCCTGATCTTCTGGATATGAGTGACTCGTGCTACCATCGACACTCCAAAGTCT
+
<<>CAFBB@BCBABDDDDCCBBAAADDDCG@@=@BAA<BC?B@BBBCCDD?CCBAB?B?BBBB?B>AAACBBBCC?CCCFE2??8=:::9+2?@A>B??<?@>@@BCBB?BB@A???A<???<A;?;?BAAAC>@A@<5:9??@>>>ABBAA:::<9<=>=@@<@=???@@@@BA;>>@@@5?9<8::9:9.:AAAA:A=>>AA>>>@:>>>?/>>>?D=D>??;>>>A???;@=@@?>6718:<:?@@@@>>>AAAA@@@@@AAA:>AAAAAAA>>9>>3<888
@ATNG8:04017:03493
GATGGTAGCACGAGTCACTCATATCCAGAAGATCAGGAACTCTAGAAGAATTCAGATTTTTAACACGAGAGTAAACGTAAAAAGAAGGTTTACAAGACTTACGTTAACAATATTGCAGCAGTACGCACACAATCGAAGCGCAGTAAGGATGGCTAGTGTAACTAGCAAGAATACCACGAAAGCAAGAAAAAGAAGTACGCTATTAACTATTAACGTACCTGTCTCTTCCGAAACGAATGAGTACGATGAGATCTCGTGTGCTACCATCGACACTCCAAAGTCT
+
449:5;CCCBBDDEFBAACCCCCCD<CCC@BBBBBB@B@CCCBBCB@CF@D@@@?=>==?.@?BCCBBDAC@??8==@?===0=@>B4;;09@@=@CCC?BBCE@C@DD@BBC?CDBBBBACCAAABABBA?A?AC@DBB@@ABB>B@BAB?B@@ADDCC?CCBBCC>AB?BB@<?=99:*733378777'39.7BABBAABB?A>?=>=;>=BA;;;:=?>@?;;5;:;;;09@@<@@@AAAABBBBCDAACACBCB?@?BBB>B?@@CCBBBC<>>:?A@A
@ATNG8:04028:03497
GATGGTAGAGTATCATGTGTATCTCCAGAAGATCAGGAACTCTAGAAGAATTCAGATTTTTAACACGAGAGTAAACGTAAAAAGAAGGTTTTACAAGACTCACGTTAACAATATTCAGCAGTACGCACACAATCGAAGCGCAGTAAGGATGGCTAGTGTTACTAGCAAGAATACCACGAAAGCAAGAAAAAAGAAGTTACGCTATTAACTATTAACGTACCTGTCTCTTCCGAAACGAATGAGTACTACTCTCATATGACACTACCATCGACACTCCAAAGTCT
+
45<:59:?:;55555555955554<7:::5:?CBBB@B@BBAABBC@@@=@=9949999;*;5>;;;;9<559;1:566==>+>>9=.555&444.444448833047;=?BBB8BBAB;:9@C996@A@>@CE@@=@A@AACCD@FADBB@BCCCCBB?BAAABDCABB:9:C=@@99927??6BBBBCB(::5::)00:5==>=A;?;;;9=7559@>:>?;;@=A<<8@@@;@;929=?785;<89:<?8<=@???;877<;5<733338333.36.....
@ATNG8:04033:03497
GATGGTAGTATATCGCGTCGCTATCCAGAAGATCAGGAACTCTAGAAGAATTCAGATTTTTAACACGAGAGTAAACGTAAAAAGAAGGTTTTACAAGACTCACGTTAACAATATTGCAGCAGTACGCACACAATCGAAGCGCAGTAAGGATGGCTAGTGTAACTAGCAAGAATACCACGAAAGCAAGAAAAAAGAAGTACGCTATTAACTATTAACGTACCTGTCTCTTCCGAAACGAATGAGTACTACTCTCAGAGACACACTCCATCGACACTCCAAAGTCT
+
<<BC@CEDC=BBBAAA@BA;<A@BC:CCD@CBBAAC@B?CCBAABC79:<@8>?>;999:$3-333:<<:998:0;395===+=>9=0555&5;<;@999>?A>@<?8@B=BCD99;??@BBAABBBBB@AA@CDCB?A@CCCCCC>B>BAB?AAAA@?@B?BBCCAA>AC=???>@??@@<==><777787$/8/3/./88?A?<>:;7;@9@<=<A;;6;AB@?@A?B=@?F>CBB?BBBBBBCCBBBBBBBB>??A>?=>=A=BBA@;;:;;=8=<4@:::
@ATNG8:03989:03536
GATGTAGATACTCGCTGATACACCCAGAAGATCAGGAACTCTAGAAGAATTCAGATTTTTAACACGAGAGTAAACGTAAAAAGAAGGTTTACAAGACTCACGTTAACAATATTGCAGCAGTACGCACACAATCGAAGCGCAGTAAGGATTGCTAGTGTAACTAGCAAGAATACACGAAAGCAAGAAAAAAAGAAGTACGCTATTAACTATTAACGTACCTGTCTCTTCCGAAACGAATGAGTACTACTCTCAGAGACACACTACCATCGACACTCCAAAGTCT
+
<<BBBBBBCCCC;66<<<>@@BAB:BCC<><<<00)/166::::C7=;;>9997@ABBB1@;>><88999:::3:;=BBBB5AA>?4;;/5<A4;A;=<<<?@<@?BB=AAB79:??ABBCC;;;=>@00+0>@@<BBA?@B??=@@BB@BBDAAAABB?CCBBAB@CA9><//////)//363333333"2906222899:94727.//(/38;B:95:?=>@><8;2377*7<93377???AB>>?AADDBBBDA888???A<ACBA===;:<088*9=98
@ATNG8:03998:03507
GATGGTAGATATATGCACGCTCTACCAGAAGATCAGGAACTCTAGAAGAATTCAGATTTTTAACACGAGAGTAAACGTAAAAAGAAGGTTTTTACAAGACTCACGTTAACAATATTGCAGCAGTACGCACACAATCGAAGCGCAGTAAGGATGGCTAGTGTAACTAGCAAGAATACCACGAAAGCAAGAAAAAGAAGTACGCTATTAACTATTAACGTACCTGTCTCTTCCGAAACGAATGAGTACTACTCTCAGAGACACACTACCATCGACACTCCAAAGTCT
+
:::=?BBBBCBBBBBAB<??>>BCC@CC@8;;:5558<79:9///;6:8896..------$-389:<=;A????8?@:<<<<)<<7<8===>+B@B@B=<<EDJFI@C@CB?BAB>AACDCCBDCCCFBBCBC?BCBB?BCCCBBA@=A=A@@=@CCCCCCC?CCCB??<?@<@AB>AA???8=<;9<<<<?.<A?BAAACBBBB:=:>?@@7;7;A@@@>AAAAABB<?=?AA;AAA>BDCDBABBCCBBBCBBAAABBBB@@@A<@@@>:;::8818:/@@@:
@ATNG8:04003:03526
GATGTAGTAGTACACTAGTCATACCAGAAGATCAGGAACTCTAGAAGAATTCAGATTTTTAACACGAGAGTAAACGTAAAAAGAAGGTTTTACAAGACTCACGTTAACAATATTGCAGCAGTTCGCACACAATCGAAGCGCAGTAAGGATGGCTAGTGTAACTAGCAAGAATACCACGAAAGCAAGAAAAAAGAAGTACGCTATTAACTATTAACGTACCTGTCTCTTCCGTAACGAATGAGTACGAGAGAGCACACGTGTCTACCATCGACACTTCCAAAGTC
+
4499:455<<<<<<A>>0//9;:=:===8666==>1646==BBBB;?<7;7?BCCBDDE1?<>>??ABBBBBB<746CGDD5@@=>2555&5;<7<666>=<<<2929<6:94.4999566>9<>>><<55049>>5?>><<=4448999?;AA??=8889<BAB==7<;6;33.389991333,3399;;%::6::;::888;4:3733=8?>A?<<<=AABCBBB=<<<=A57771565999858A@@@@>9:;///9;;9<=8=;;66//./(.077.6/2
@ATNG8:04007:03513
GATGGTAGAGAGAGCTCTCTCATCGTACTCATTCGTTTCTGAAGAGACAGGTACGTTAATAGTTAATAGCGTACTTCTTTTTTCTTGCTTTCGTGGTATTCTTGCTAGTTACACTAGCCATCCTTCTGCGCTTCGATTGTGTGCGTACTGCTGCAATATTGTTAACGTGAGTCTTGTAAAACCTTCTTTTTACGTTTACTCTCGTGTTAAAAATCTGAATTCTTCTAGAGTTCCTGATCTTCTGGTGTCTGATCTGTATCACTTCCATCGACACTCCAAAGTCT
+
@;<@8=C@AA@CCCCABABBBBCBCCBABKED>AADD>CCCC@BCBABAC>BBBBB?B?BA?@<@?BCBCCABBC=889999%9?=@@BB;??AA=A;;5;@=AABBCD@CDCCCJA@>ADD?C@BBAAABB?BBBC@CBBBBCCCC@@@CBBBB?BBB@BG@E@BBBBBCCCG@BBCDD;DAD?BBBBB0AA:::.;AAA@A<;;A=A@AA0@BBBB>B=AB@CBCBBBD?A>ADE@@@>@@B>BCAAADGCBBBCCAAABB?B?DCCBBCBBBB@BC>BBBC
@ATNG8:04011:03535
GATGGTAGGACGAGCGTCTGAGAGGTACTCATTCGTTTCGGAGAGACAGGTACGTTAATAGTTAATAGCGTACTTCTTTTCTTGCTTTCGTGGTATTCTTGCTAGTTACACTAGCCATCCTTACTGCGCTTCGATTGTGTGCGTACTGCTGCAATATTGTTAACGTGAGTCTTGTAAAACCTTCTTTTACGTTTACTCTCGTGTTAAAAATCTGAATTCTTCTAGAGTTCCTGATCTTCTGGCGCGTATGTATGTCGCCTACCATCGACACTCCAAAGTCT
+
55==8=:::;CBB@AABCC@BB@@=@CCBCBB=A::;6;B?BCDCCCCC@CCCCC@C@DDCC?CACBBBBBCBD<9999*;A=A;;;0;AAA=AAA=AC@AACECC@CCCDDDBB?@AC8989CBBCAAA@DDCC?DCBBCBBDCDBBBBCAA?BCD@@@<A?BBABBCCA@;@::::.;;A;AAAA3@A;;;9;CCCHCDBBA5;;;;*;AABB8;6;@<@ACCBBB?B@CDCBCC?B9:::CCBCBDDDDBBBABC?A??=?B@@ACCBBB??>9>000
@ATNG8:04013:03524
GATGGTAGCATCATGCATATCTCACCAGAAGATCAGGAACTCTAGAAGAATTCAGATTTTTAACACGAGAGTAAACGTAAAAAGAAGGTTTTACAAGACTCACGTTAACAATATTGCAGCAGTACGCACACAATCGAAGCGTAGTAAGGATGGCTAGTGTAACTAGCAAGAATACCACGAAAGCAAGAAAAAAGAAGTACGCTATTAACTATTAACGTACCTGTCTCTTCCGAAACGAATGAGTACCTCTCAGACGCTCGTCCTACCATCGACACTCCAAAGTCT
+
95<A;:?BBDCBBA>>CBBCCCCDB@CBB>@?B@@@>@@ABBBBBC@BB?B;>?AAADDD+A=>>787DB=>8=38894444$4<892999&5<@=@AAA@AB9:79;>>49:A599BBCBBBCGCCBBB?>;??@A=@@;:9BBB>A=@::99BBBCCDD@:99CFD?CB>988<>=>>=4<981::::::&6959///88><D=D:>>;;594;9?::4:=<;?AA?B@BBA=A@@=@@AAB??>???BBB???B>>77777//)/;9<====>>=BH8=>=>
@ATNG8:04018:03505
GATGGTAGGCGACATACATACGCGCCAGAAGATCAGGAACTCTAGAAGAATTCAGATTTTTAACTCGAGAGTAAACGTAAAAAGAAGGTTTTACAAGACTCACGTTAACAATATTGCAGCAGTACGCACACAATCGAAGCGCTGTAAGGATGGCTAGTGTAACTAGCAAGAATACCACGAAGCAAGAAAAGAAGTACGCTATTAACTATTAACGTACCTGTCTCTTCCGAAACGATGAGTACGTGTGCGATGTGTCTCCTACCATCACACTCCAAAAGTCT
+
88--(---(--//5555<999;6668<<<:666;::5;5789///93//)3-37945555$55:556<<;;:<<8///9<<;*99698>?>0<6626<<;555871730/)/9:)//::::>==595>@>>?7:9<=7:;;<<<;;05.555.59;:<<<<;><<<4417<8<=<6;;<@>ABB??>==033.3:>?@B>>;,/*/8860537:@>=;=>0//<8181866/,,,,,,7663333/8888///999790-,,(,,,--.229+333&3332
@ATNG8:04030:03507
GATGGTAGTGTCATATGAGAGTGTGTACTCATTCGTTCGGAAGAGACAGGTACGTTAATAGTTAATAGACGTACTTCTTTTTCTTTGTCTTTTCTGTGCTATTTCTTTGCTAGTTACACTAGCCATCCTTACTGCTCTTCGATTGTGTGCGTACTGCTGCAATATTGTTAACGTGAGTCTTGTAAAACCTTCTTTTTTTACGTTTACTCTCGTGTTAAAAATCTGAATTCTTCTAGAGTTCCTGATCTTCTAGACAGAGTGTGCAGATACTACCATCGACACTCCAAAGTCT
+
4:;;>==<@<>;;;>?>>>?;@?@@<:::<:?7?=@;??894555999:5:;5559=7<<@@7<9==0//:::/4.44444$488(444444&333<3778<<6777(373==?=AAACBCCB@BBB?B?BCCCBBAA=AA;;7;CBBFBAABBBBEDCDC@BAA@;;7;?BBACCCBDC@CBAAA5?<?<;;;;;;;#;A@@A<A@@@@A;;;@>BBBB2BBBBB=B=;<5;BB;;;B@C?BBDBBB?BBBCCCCCCCBAABBBCCFBBABB?BBBBDBBA:;:;@7@000
@ATNG8:04032:03510
GATGGTAGGGCGTGTGAGAGTCTGCCAGAAGATCAGGAACTCTAGAAGAATTCAGATTTTTAACACGAGAGTAAACGTAAAAGAAGGTTTACAAGACTCACGTTAACAATATTGCAGCAGTACGCACACAATCGAAGCGCAGTAAGGATGGCTAGTGTAACTAGCAAGAATACCACGAAAGCAAGAAAAAGAAGTACGCTATTAACTATTAACGTACCTGTCTCTTCCGAAACGAATGAGTAACCTCTCAGACGCTCGTCCTACCATCGACACTCCAAAGTCT
+
BABA@BBBB<@ABB@@@BBA@@@9:15=<=BBA@@B>A>BBBBABB>BA?A>AB=99999)9<=??B>=<?899)8<9000(/0)/)//)//:5;8:7A=?>>8=7<<5;:@;>>>>>>@@ABB>>:::A<AF??;><>>AA76388<<B?@:<;AAAA=B>>>BB?BB?BB=.77788)88806::::+791:<<<@@888=B=@?@B<@;??7889=AAA?>?>F=>>=7>CC@BBBB8818:=;;;AAEE==><;;>;>@@<@;;;;;;@@@=AA:A@@;
@ATNG8:03986:03564
GATGGTAGTATCTGTCTACGACCAGAAGATCAGGAACTCTAGAAGAATTCAGATTTTTAACACGAGAGTAAACGTAAAAAGAAGGTTTTTAACAAGACTCACGTTAACAATATTGCAGCAGTACGCACACAATCGAAGCGACAGTAAAGGATGGCTAGTGTAACTAGCAAGAATACCACGAAAGCAAGAAAAAGAAGTACGCTATTAACTATTAACGTAACCTGTCTCTTCCGAAACGAATGAGTAACACATCGTCGTGTCGTGCTACCATCGACACTCCAAAGTCT
+
88::;@A@B=BB=><<;=>?@@>?CC;CBCCCC?B=?@@A:::=@?<A<>>999999'88>??744=;;;<18896666(55.5-5555$5+2639:;<>>888;?<@@<>>B;>>B@@??;;;@===>>>:>@@<7;:///77///)23877(-----77957777775::1622+25222'26805:9::+8838///;9777495:=>>;?9=888/71977578:6<5777.7::5:877..).644/.////65222228555588:;8:555;5;C7><;=
@ATNG8:03988:03598
GATGGTAGCAGACGTGACAGAGCGCCAGAAGATCAGGAACTCTAGAAGAATTCAGATTTTTTAACACGAGAGTAAACGTAAAAAGAAGGTTTTACAAGACTCACGTTAACAATATTGCAGCAGTACGCACACAATCGAAGCGCAGTAAGGATGGCTAGTGTAACTAGCAAGAATACCACGAAAAGCAAGAAAAAAGAAGTACGCTATTAACTATTAACGTACCTGTCTCTTCCAAACGAATGAGTACGATGAGAGAGCTCTCTCTACCATCGACACTCCAAAGTCT
+
BBBB@B>>C9:6CC@CACGCDGBCC>BBC=BA;;;B@C@BAAAAAB?AC49/88<;77777$728;;<444;9==233;A@??,9:455:::0??A>BAAB@@@AA?B8;:@AAA>@@ADCAAAGCCBB@AAA=A@@@=@ABBBBBC?C?B;;8:?A@ABBD@CDBBAD@CB@9889==0000*000+000000%/;5972588:A?7;:79>A;B:==BBB?BCBCBBG@C?CB>BCB?AABAAABB?>?ABAA=>@??@@>>>@@<>==<=@>8//*//)////
@ATNG8:03990:03581
GATGTAGAGAGACTGTAGCGCACCCAGAAGATCAGGAACTCTAGAAGAATTCAGATTTTTAACACGAGAGTAAACGTAAAAAGAAGGTTTTACAAGACTCACGTTAACAATATTGCAGCAGTACGCACACAATCGAAGCGCAGTAAGGATGCTAGTGTAACTAGCAAGAATACCACGAAGCAAGAAAAGAAGTACGCTATTAACTATTAACGTACCTGTCTCTTCCGAAACGAATGAGTACTGCGTCTCACTCTCGCCTACCATCGACACTCCAAAGTACT
+
:;:;;>==<<;;;;;<<<<<555<4<<=8=;666>9>9;77///83//*/499777877'7587888333777.33/7;;;$//)/2777.9/5.555555944./)/:38//)////55<<<<>==<990:<000+/6669;;;2727/////79;::655499:.4484448==:<1//:0/../'..05..25555638382226=599=>>9@<<<<;<8<688A;?;<9999A@@A:8:DDBBB==555:;;7;:9043733;9833.37.83333
@ATNG8:03993:03588
GATGGTAGCTCTGCTCTGACTCTCGTACTCATTCGTTTCGGAAGAGACAGGTACGTTAATAGTTAATAGCGTACTTCTTTTTCTTGCTTTCGTGGTATTCTTGCTAGTTACACTAGCCATCCTTACTGCGCTTCGATTGTGTGCGTACTGCTGCAATATTGTTAACGTGAGTCTTGTAAACCTTCTTTTACGTTTACTCTCGTGTTAAAATCTGAATTCTTCTAGAGTCCTGATCTTCTGGTGTCTGATCTGTATCACTACCATTGACACTCCAAAGTCT
+
D??A>B>=B=?CCCBBBBC;;9CCC@A@DCCD@CCBB<@@<@<ABCCDCC@CJCAA?B>BBCB@CABCCBBBCCC@BBCCC5CC@CCCC>CCBB>B;;5;A6;;ABBC?A@@@>???;A@A>A@DBBBBBBC@CBBB=AABBBBBBDBCBBBBAE?BBB?AC?A?BBBBBBCCC8;<;;0:4:4:;;;.9@@@B;B9:999@>>?2999*9>>@@=@?AB>AAAA@@@?;??9:9@???B=:9:AAAABBBBBBA@@BBCB?BB@BCCAAAA6;;7<BBB
@ATNG8:04006:03592
GATGGTAGTGTCATATGAGAGTGTGTACTCATTCGTTTCGGAAGAGACAGGTACGTTAATAGTTAATAGCGTACTTCTTTTCTTGCTTTCGTGGTATTCTTGCTAGTTACACTAGCCATCCTTACTGCGCTTCGATTGTGTGCGTACTGCTGCAATATTGTTAACGTGAGTCTTGTAAAACCTTCTTTTTACGTTTACTCTCGTGTTAAAAATCTGAATTCTTCTAGAGTTCCTGATCTTCTGGTATGACTAGTGTACTACTACCATCGACACTCCAAAGTCT
+
:<<<;@>@::<==>@?CCCDCCBBA@?=;<00)/9@;8;=;=6?AACGDD@CA@AA>A<ABCC>B@BBA@@@@?@59999*4:5:;?>5:;;<8@=B=@C9:;BA@A=BCCCCBCCAFCC@D@CCBCACAB?BBBB@BBDDC<<;CCCAAAA;<8;DFAEC@D?BCCBBBBDC?CBAAA7A6;8;CCCC5CB@@@;@AA;;;;;9:=BDCC5B@@AA@C=BB<:;;:99>;@;@???BB?BBC@DCCCCCBCCCCCDBBCCBBC@BBBCECCCDD=@@9@;;;
@ATNG8:04012:03560
GATGGTAGTATATCGCGTCGCTATCCAGAAGATCAGGAACTCTAGAAGAATTCAGATTTTTAACACGAGAGTAAACGTAAAAAGAAGGTTTTACAAGACTCACGTTAACAATATTGCAGCAGTACGCACACAATCGAAGCGCAGTAAGGATGGCTAGTGTAACTAGCAAGAATACCACGAAAGCAAGAAAAAAGAAGTACGCTATTAACTATTAACGTACCTGTCTCTTCCGAAACGAATGAGTACACACTCTCATATGACATACCATCGACACTCCAAAGTCT
+
CCCD@DB<B>CBA;=;DHCCCAA@B@BFC@CCBBAA>A?BBCCCBB@BB>B?@@@;;;;;)86;=;@?BAA??@9???====,=@9>2;;;*:??<ABBADCCCDAC@@@>@CC<A@BBCDCCDBBBBCB;:8;BBB?@??AA@AA>A@D@@=@BBAABBB?BEDCBB>AB?BBA5:::::,7<<8867787%/:59///;;A>><>=A@@@;>;>>AAA?BAAAAAA<?<989-:@B<ABBFBBCBBB???A===??CC@@?BB?CABBCCBBBB?BC>E999
@ATNG8:04015:03560
GATGGTAGCGCATATCAGCGCAGCCCAGCAAGATCAGGAACTCTAGAAGAATTCAGATTTTTAACACGAGAGTAAACGTAAAAAGAAGGTTTTACAAGACTCACGTTAACAATATTGCAGCAGTACGCACACAATCGAAGCGCAGTAAGGATGGCTAGTGTAACTAGCAAGAATACCACGAAAGCAAGAAAAAGAAGTACGCTATTAACTATTAACGTACCTGTCTCTTCCGAAACGAATGAGTACAGAGATACGATATGTCTACCATCGACACTCCAAAGTCT
+
449=8=;6;<=>>>CIA@ACAA@DD9B0//)/77;;=0626=<AABA?@@9?9=@<AABBB2C=@BA;<;BBCAD>AAAAA@@000,0+000,0AA=ABBBBBBCC@C@BB?@@@=??AAA@AABCCCCCDCI@BBBB?BBCBBCCA>B@C;;;;EDDDCDC@CCCCCB?CB?BAA=@@?=<5=9929====.;A=BAAABCCCA=A=@@@A<>:<7;;;<@BBBBCC?B?@@@;@BB?:::DBBBBCCECAAABCCDCAB??;>;>>>????;;;;BD>BBBB
@ATNG8:04021:03589
GATGGTAGCGCGACGAGCGTAGACCCAGAAGATCAGGAACTCTAGAAGAATTCAGATTTTTAACACGAGAGTAAACGTAAAAAGAAGGTTTACAAGACTCACGTTAACAATATTGCAGCAGTACGCACACAATCGAAGCGCAGTAAGGATGGCTAGTGTAACTAGCAAGAATACCACGAAAGCAAGAAAAAGAAGTACGCTATTAACTATTAACGTACCTGTCTCTTCCGAAACGAATGAGTACGATGAGATCTCGTGTGCTACCATCGACACTCCAAAGTCT
+
55<>:>BBBBBCCDCCCCBBA@@@@;@CC@DDCCAC?A?BBCBBBB@BB?B?@>?88887(:;ABCBBBCDBBC<@?@@@@@,@B=B5;;/;EC?BCCBBBCDD?B?AC@DCC<??BCDBBBDCDCBCCCC?CDCC<@@BBBBBB>C@CBB?ACDCCCCC?AABAAA@BB@BBB;????<5=<<998888(8@=A<;;ABBBB;>;>AAA:=8<>A@@=@BABBBC?C@CCC;BBC>AABBABBBB@BBA<=<:9:====>C>>;>AA;;;===>9==4A99:
@ATNG8:04021:03592
GATGGTAGTACATGATAGACGACACCAGAAGATCAGGAACTCTAGAAGAATTCAGATTTTTAACACGAGAGTAAACGTAAAAAGAAGGTTTTACAAGACTCACGTTAACAATATTGCAGCAGTACGCACACAATCGAAGCGCAGTAAGGATGGCTAGTGTAACTAGCAAGAATACCACGAAAAGCAAGAAAAAGAAGTACGCTATTAACTATTAACGTACCTGTCTCTTCCGAAACGAATGAGTACGATGAGATCTCGTGTGCTACCATCGACACTCCAAAGTCT
+
549@8566>>?CCCCBAB@A;:9@<8=<A<;BD>@>;?<?@BC@A@?::69:A@BDDDDD0D?CCCCCCCCA@@;@DAABBB2BC>C5<;;.<CB=AACCCBBBB@B@CE@CBB?BAADDCCBBBBBBAABCACCBB@BBABCA@@=A?BA@?ABBBBCBB@BBCCBB>AA=AAA:==9999+:9?;@@AAA2AB>ABB@@@@?=48/8::=8=8=AC@A?@BBA@CB?C?AAA<AAD@???DBBBBBBBB?>?BBBB???A==??<>>>B======8==4@:::
@ATNG8:04026:03559
GATGGTAGTGTGTCTCTGAGAGTAGTACTCATTCGTTTCGGAAGAGACAGGTACGTTAATAGTTAATAGCGTACTTCTTTTTCTTGCTTTCGTGGTATCTTGCTAGTTACACTAGCCATCCTTACTGCGCTTCGATTGTGTGCGTACTGCTGCAATATTGTTAACGTGAGTCTTGTAAACCTTCTTTTACGTTTACTCTCGTGTTAAAAATCTGAATTCTTCTAGAGTTCCTGATCTTCTGGTATGACTAGTGTACTACTACCATCGACACTCCAAAGTCT
+
4444.444::<>;;<>;;;;;;566@;<;><;53344(48385;=566;;7;@;;;.5.55;;7<<@>=CBBABB=BAAAA2AB?BB?=6=;55(----509<@?>@<@>=;;;;97;55258<<790/0/4:::=:><<<A<>>?;?B>==AC@GDD>A@@B?B@@@@>=9929000+0*0*00AA0?=A=>8=@AA996==>29999$554996;8<C?@@A@9995>:>>>>9949>@;ABACCICCCCBB;;;CCA@@@BBBBBCBC??=?B:A@@@
@ATNG8:04027:03582
GATGGTAGTGTGTCTCTGAGAGTAGTACTCATTCTGTTTTCGGAAAGAGACAGGGTACGTTAATAGTTAATAGCGTACTTCTTTTTCTTGCTTTCGTGGTATTCTTGCTAGTTACACTAGCCATCCTTACTGCGCTTCGATTGTGTGCGTACTGCTGCAATATTGTTAACGTGAGTCTTGTATAACCTTCTTTTTACGTTTACTCTCGTGTTAAAAATCTGAATTCTTCTAGAGTTCCTGATCTTCTGGATAGCGACGCGATATACTACCATCGACACTCCAAAGTCT
+
48:<8<;;94595955595555556>?>;;:<74443::&33-33(33377333(33333,3,33391848;;;3437;433333$3715:==3:356.59<65516;;::;49///9:<<6;;?<A7;;ECAAAD=@@@?=AACCBB;=;CBAA;;;?9?;;4945:7;:;;<=<==9655:<.5.5499;<<+<<<<>4<<<996<<<<8<@@@,99:?>;@?BB@CAB@>>?2929::A@E?ABB@CB??>?=999>@@BABBCDD=@<<<000::>6==5=@>>
@ATNG8:04000:03632
GATGGTAGATATATGCACGCTCTACCAGAAGATCAGGAACTCTAGAAGAATTCAGATTTTTAACACGAGAGTAAACGTAAAAAGAAGGTTTTACAAGACTCACGTTAACAATATTGCAGCAGTACGCACACAATCGAAGCGCAGTAAGGATGGCTAGTGTAACTAGCAAGAATACCACGAAAGCAAGAAAAAGAAGTACGCTATTAACTATTAACGTACCTGTCTCTTCCGAAACGAATGAGTACACACTCTCATATGACACTACCATCGACACTCCAAAGTCT
+
>=BB@BBBBCCBBAA<CCCDBCBCC@CBB=@BA;;:=A=@CC?@?B>@C?C????>=DCC1C<>?@CCCCC???8?=?@AAA2AC=@7;;;7;CC@CABAFCBBB?B?AB?BBC@BCCBCCCCCEEDCCCBC?BC@@<AAA?A@??=@@CBB>BCCCDDCA?BBBBBB?BB@CBB<>?BED<B??<>BBBB2BC@C876@@CBA<@<@===7:6:ABBB@BC@@@CC@D@???<?CC?BABBBCBBBBBBCDCCAAABAAABBBB?BCDB???CCC?BB>B@?@
@ATNG8:04005:03636
GATGGTAGCACACGAGATCTCATCGTACTCATTCGTTTCGGAAGAGACAGGTACGTTAATAGTTAATAGCGTACTTCTTTTTCTTGCTTTCGTGGTATTCTTACTAGTTACACTAGCCATCCTTACTGCGCTTCGATTGTGTGCGTACTGCTGCAATATTGTTAACGTGAGTCTTGTAAAACCTTCTTTTACGTTTACTCTCGTGTTAAAAATCTGAATTCTTCTAGAGTTCCTGATCTTCTGGGTGCGCTACAGTCTCTCTACCATCGACACTTCCAAAGTCT
+
CCCC?BBBCCCCCCCCDGDCCBBBDCCCCCCCACCCF>CC@BACBCCD@A?AECCC?B?BBBB@B?BBBCCCBBB<77777(9@<ACCC>BBBB?B>=<=B@C@?@CC?AAAAA=>>:>??9>9>>>>><==<>AAA<A?A===@@?AAAAA@@@<;;;=@@<@=A???AAAAA<???@@6?8;87755(8@@@@9;;;;=FC>>=:=GEH/A=<<B=B<@@=A@=::;<:>8>>@@@A:>>AA:@@@A>>>>A>>=A@@@99956568;==6:5:8<<6<966
@ATNG8:04006:03626
GATGGTAGACACGTGTGCTCTCTCGTACTCATTCGTTTCGGAAGAGACAGGTACGTTAATAGTTAATAGCGTACTTCTTTTCTTGCTTTCGTGGTATTCTTGTTAGTTACACTAGCCATCCTTACTGCGCTTCGATTGTGTGCGTACTGCTGCAATATTGTTAACGTGAGTCTTGTAAAACCTTCTTTTACGTTTACTCTCGTGTTAAAAATCTTGAATTCTTCTAGAGTTCCTGATACTTCTGGGTCTCTCTCTCACGCACTACCATCGAACCACTCCAAAGTCT
+
:;<<9<<>CCBB@=C:69<=@;??BB:99CBB=A;;:0<A=A@BBABCCC=@ABBA=A=A?::39:?AB===<;=33333&33,3322'279;7==>7=B?@B?AAB?AB;;;>?A9>>=0807<===?@@:AA;<8;BBCB=>=??===?>>?:867=AA7;7:B?887@@@6<89::2:7<)////)-6666.6//.35566928888*8=A;;;4979<6;::9;:;;@<AB?;;;?7;7;<17-,,,,,,423557733260222,-(,,2622-3;4722,
@ATNG8:04011:03602
GATGGTAGGACGAGCGTCTGAGAGGTACTCATTCGTTTCGGAAGAGACAGGTACGTTAATAGTTAATAGCGTAACTTCTTTTTTCTTTGCTTTCGTGGTATTCTTGCTAGTTACACTAGCCATCCTTACTGCGCTTCGATTGTGTGTGTACTGCTGCAATATTGTTAACGTGAGTCTTGTAAAAACCTTCTTTTTACGTTTACTCTCGTGTTAAAATTCTGAATTCTTCTAGAAGTTCCTGATTTCTGGGTCTACGCTCGTCGCGCTACCATCGACACTCCAAAGTCT
+
777739/0,555=AC;@@;:<<5505:977/0)////(/9398=:;;==<9:9955.54555;.5.55597//)/;)//////#/99/9===6<6669=6616;7<<====:;666@==C@??>:>:??=?====8=>==9@@@?AAAACCBBBBBBB@;;:>@@?C=@@@999;<<7<55555$549.55999$56><A1<65555555<:=@@2@7;5555;49<74////)//)/)/98880888809999;<:::88=;<<=:::8@@<<>A@>>>;@A9>888
@ATNG8:04017:03616
GATGGTAGAGAGACTGTAGCGCTCCCAGAAGATCAGGAACTCTAGAAGAATTCAGATTTTTAACACGAGAGTAAACGTAAAAAGAAGGTTTTACAAGACTCACGTTAACAATATTGCAGCAGTACGCACACAATCGAAGCGCAGTAAGGATGGCTAGTGTAACTAGCAAGAATACCACGAAAGCAAGAAAAAGAAGTACGCTATTAACTATTAACGTACCTGTCTCTTCCGAAACGAATGAGTACGTGTGCGACGTGTCTCCTACCATCGACACTCCAAAGTCT
+
<:>>=<::9;0@B=0//<<9;;BC@66665::<6669<9=BB=>AA>?=:86><=77777$74?<=888:9999.7744444$5999499;0;>>:>B=A@@BCC?C?CB?BDC@CCCABCDCICAAABBBCACCCCA@@@BBB::8;?C;;8;@@?AC@A>ACCDCC?CD?:9:?BBCBB<A??<?BCCB/@@;@@@BA===@5;6;==>8=8=>;;;>AB@A@99272;;=78<B>BBB>>>B999@?@:=788;;99=6655.6<>9::@>==:>>7>667
@ATNG8:04027:03619
GATGGTAGCAGACGTGACAGAGCGCCAGAAGATCAGGAACTCTAGAAGAATTCAGATTTTTAACACGAGAGTAAACGTAAAAGAAGGTTTTACAAGACTCACGTTAACAATATTGCAGCAGTACGCACACAATCGAAGCGCAGTAAGGATGGCTAGTGTAACTAGCAAGAATACCACGAAAGCAAGAAAAAAGAAGTACGCTATTAACTATTAACGTACCTGTCTCTTCCGAAACGAATGAGTACGATGAGAGAGCTCTCTCTACATCGACACTCCAAAGTCT
+
CCCA>?BBBCBCCCCC<66>CBBBC@BBGACBBBAA?A?A?>::==8==6@59>=9999:'85;;:@@?=;338)83:444&5:4949;;0;>=:@=<<;><<<9A<??=@@A<@@?>@A@ACBBBCCDDC@AAAD=@?A99:BCAM@CBC?CCC@??AA=?@?AAA?BB>>>=<@@CBC<C781999999%8=89;8>@>?>?7;79>AA:>;>?@@@@@@@AA@A?C>AAC>BBC@AAABCBBBB@@999:88;;;;;;;;>>>B878===9;6<@6:///
@ATNG8:04027:03647
GATGGTAGCGCGACGAGCGTAGACCCAGAAGATCAGGAACTCTAGAAGAATTCAGATTTTTAACACGAGAGTAAACGTAAAAAGAAGGTTTTACAAGACTCACGTTAACAATATTGCAGCAGTACGCACACAATCGAAGCGCAGTAAGGATGGCTAGTGTAACTAGCAAGAATACCACGAAAGCAAGAAAAAGAAGTACGCTATTAACTATTAACGTACCTGTCTCTTCCGAAACGAATGAGTACGATGAGATCTCGTGTGCTACCATCGACACTCCAAAGTCT
+
55=>066B@@@KCCCBCB<;<=>>@6<:985@@@@@<@;?@ABBAA>AB?B????=<=<=,<<ABBCCACA89:,:>;;999$9@:?<AEE9ABC?ABAA@ACBB=B@;;;;BB?@??@@BBCLBBBBBBCC?CDCC?BBBB?@??=@@CBB@BCCDEAAA@BA??BB?BB>9:::>>@?A9@>?;?>>?@/?@<=;;<BA@@@:=6;;>>5;5;=A@A>ABBBBBA=A<??C=AAC?BCBBBBABBA@@A?;::??;:;??A@@=?>>;888;;;/88*9>=8
@ATNG8:04028:03645
GATGGTAGCAGAGTCTCATATCCAGAAGATCAGGATCTCTAGAAGAATTCAGATTTTTAACACGAGAGTAAACGTAAAAAGAAGGTTTTACAAGACTCACGTTAACAATATTGCAGCAGTACGCACACAATCGAAGCGCAGTAAGGATGGCTAGTGTAACTAGCAAGAATACCACGAAAGCTAGAAAAAGAAGTACGCTATTAACTATTAACGTACCTGTCTCTTCCGAAACGAATGAGTACGATGAGAGAGCTCTCTCTACCATCGACACTCCAAAGTCT
+
;@DD;BCDBBBBBCEB?BCDCC@CGC?B@@@@B?A@@BBBEDC@CC@D@BAA:::::*;>AABAA@CB;;;0;?;;;;;';B=B4:9:&5<;6<A====?DC@C@BB@DBB?BBBBEBBBBBBCBBCCC@CBCB>AABBAAAB<@=@??=@CBBBCCC?CBBCCC?AA?BDE?BBAAA<AB>=/////(//)////@BCBB?D?AABB?B?BBBBB?BBBBBCB>A>A@A<ACF?A@ACCDBBBAA@?>>>>>AA??;::>=8=>>>>>>?@B=BA9@:::
@ATNG8:03986:03666
GATGGTAGCAGGACGTGACAGAGCGCCAGAAGATCAGGAACTCTAGAAGAATTCAGATTTTTAACACGAGAGTAAACGTAAAAAGAAGGTTTTACAAGACTCACGTTAACAATATTGCAGCAGTACGCACACAATCGAAGCGCAGTAAGGATGGCTATTGTAACTAGCAAGAATACCACGAAAGCAAGAAAAAGAAGTACGCTATTAACTATTAACGTACCTGTCTCTTCCGAAACGAATGAGTACGATGAGATCTCGTGTGCTACCATCGACACTCCAAAGTCT
+
//::+--55//)/////5;<<<<>=B466?:<A<??;;C?B?=3733-3738386///988):177;==>>=888.3399999'9B=C4;;:&9AA=AA@BCB@BB>@>AD?AAB?BCBBCGCGCCA@@BBBB?BBCB@CDCAAABB@C@C@@8;;BA?????BBBBBB?BB?BBB?BBBBC===<899999(7=:A;;;??===:>:=<<>;A<@@B@@>@CBABBB?B?BBB<@@@>ABBBBAABBAAAAB>???=>=?AB8889=A?;;;>>==:>>6ACBB
@ATNG8:03990:03691
GATGGTAGGCACTGCGCACACATCCCAGAAGATCAGGAACTCTAGAAGAATTCAGATTTTAACACGAGAGTAAACGTAAAAAGAAGGTTTTACAAGACTCACGTTAACAATATTGCAGTCAGTACGCACACAATCGAAGCGCAGTAAGGATGGCTAGTGTAACTAGCAAGAATACCACGAAAGCAAGAAAAAGAAGTACGCTATTAACTATTAACGTACCTGTCTCTTCCGAAACGAATGAGTACTGTATCTATGTGTGCGCTACCATCGACACTCCAAAGTCT
+
::;=9=DDACCC666;==?EBBBBB;ABB6959555.57<<@@AAB>B@@C>>@>9999-71779999:::991///////$/729.555&5::4::///;744.4.483:<;477////;;::8888333><?ABB?A<<:9:;97@490@;@=0////95@>A::6168////)///88)555+22222$.726...57855055999:38.33///)/::::::-3049:1:43.388;<===B><<<<<;@??@B>@AAAB<@>>=<9<9994;;1=?==
@ATNG8:04001:03659
GATGGTAGTGATATAGATCAGACACCAGAAGATCAGGAACTCTAGAAGAATTCAGATTTTTAACACGAGAGTAAACGTAAAAAGAAGGTTTTACAAGACTCACGTTAACAATATTGCAGCAGTACGCACACAATCGAAGCGCAGTAAGGATGGCTAGTGTAACTAGCAAGAATACCACGAAAGCAAGAAAAAGAAGTACGCTATTAACTATTAACGTACCTGTCTCTTCCGAAACGAATGAGTACCTCTCAGACGCTCGTCCTACCATCGACACTCCAAAGTCT
+
CECB?BCBBBCCCCCCCCCCCCCDD@A?@@CBCAAB@C@CCC@@?G@BB?B@???BBCCC3B?CBBABBCC87827>9:;;;*;C>C<@@@9ACCACBBBECCDC?B?BC?BBB?BBBBBBCCDDBCCDCCC?DBBC?ABBBBBBB>B?BBB@BBCCCCCB>BBBBBC?BB>AAA488@@?;AAA=ACFCC2BB?C877@@AAB687;?AA7:8:ABBB@BBBBCBB>@>ABB>BBB?BBABBCA?AAAAAAA@B>@>@??8<7727:;;>@>=>>;=A9<676
@ATNG8:04006:03678
GATGTAGCGCGACGAGCGTAGACCCAGAAGATCAGGAACTCTAGAAGAATTCAGATTTTTAACACGAGAGTAAACGTAAAAGAAGGTTTTACAAGACTCACGTTAACAATATTGCAGCAGTACGCACACAATCGAAGCGCAGTAAGGATGGCTAGTGTAACTAGCAAGAATACCACGAAAGCAAGAAAAAGAAGTACGCTATTAACTATTAACGTACCTGTCTCTTCCGAAACGAATGAGTACCTCTCAGACGCTCGTCCTACCATCGACACTCCAAAGTCT
+
//9////:;;<;665<9555554;3:;>:<<<@??4:2:97<<8939?9<:>=:;:>9>$/(///;;;;;333(3<;999&5949.555&5<A7>==@A??00,0;=><@AF@BBB9;:CCAAABBCBCCAB@@@?BBCBAAA@;A<>::29?<;;::=385:::=599*///386/37(7;=;AA???.774922299=>?;?<:9;=18077:9929499::?>B>=BB<BB<=@<<@@<B>>>>@9655::5889>6<9:5;::66:9///37<077/5
@ATNG8:04011:03690
GATGGTAGTAGTACACTAGTCATACCAGAAGATCAGAACTCTAGAAGAATTCAGATTTTTAACACGAGAGTAAACGTAAAAAGAAGGTTTTACAAGACTCACGTTAACAATATTGCAGCAGTACGCACACAATCGAAGCGCAGTAAGGATGGCTAGTGTAACTAGCAAGAATACCACGAAAGCAAGAAAAAGAAGTACGCTATTAACTATTAACGTACCTGTCTCTTCCGAAACGAATGAGTACACATCGTCGTGTCGTGCTACCATCGACACTCCAAAGTCT
+
DBBB?AB@@<CCDDFHGCAAAB@@@@BDC@CCCCCCC>BBCE@@@?@@=@@B@@?@@>=,@6::BBBBCDFCC9@@;;:;;'9=;>2999&5997=;<@BBCBC?B@BA?ADD@CCABCCCCBBBBBBBBB?AB@@=@BA@@A::6;@C;;9;DDCCCCC@AACCAA?BB@BBB<?????8;;<8><=>>/=@<@<;;A???D;?;>CBD;@;AADAA?ABAA????A?ACB=A?>;?ABBB???B???;;?@A@??????>??;?AFBBBBB@@1770;00/
@ATNG8:04015:03677
GATGGTAGAGAGCTCTCTCATCGTACTCATTCGTTTCGGAAGAGACAGGTACGTTAATAGTTAATAGCGTACTTCTTTTTCTTGCTTTCGTGGTATTCTTGCTAGTTACACTAGCCATCCTTACTGCGCTTCGATTGTGTGCGTACTGCTGCAATATTGTTAACGTGAGTCTTGTAAAACCTTCTTTTTACGTTTACTCTCGTGTTAAAAATCTGAATTCTTCTAGAGTTCCTGATCTTCTGGCGCTCTGTCACGTCTGCTACCATCGACACTCCAAAGTCT
+
CCCD?BA@ADCDB;66>?@@@CCBBBCBBB@BBCD>DE@C@;;=CBDD@FDDBB?B?BBBC@CAECCCC@@?B@BBBBB1AA?BBCC>BBBB>@AC@CC@AAABA@=ABBBBBDC?@@?=@;??A==>>@<@A@>:>>@@?@>>>@A@@;;:=:;;;=AA<@<@A@??ABAA9==?BB5B>E:=<>>=/<><<<5<9::<=@@@A=@@@@/@788@=A=??=?AA>>>?=?=@@@@AA<>=><<<=@:::B???>??@@A>>>=A@===@AAAA;@?9?=>=
@ATNG8:04016:03689
GATGGTACGTACATGGATAGACGACACCAGAAGACTCAAGGAACTCTAGAAGAATTCAGATTTTTTAACACGAGAGTAAACGTAAAAAGAAGGTTTTACAAGACTCACGTTAACAATATTGCAGCAGTACGCACACAATCGAAGCGCAGTAAGGATGGCTAGTGTAACTAGCAAGAATACCACGAAAGCAAGAAAAAGAAGTACGCTATTAACTATTAACGTCCTGTCTCTTCCGAAAACGAATGAGTACGAGAGTCAGAGCAGAGCTACCATCGACACTCCAAAGTCT
+
///:5/////785//)/7;;99/////6<<887-,,,,(,(,(---//5<7;:-3-334455555#549<=C@@CBBCB<ABBDBBC0;;8;?BDD9DDC@DCDCCEDBA=@=::6;AA?BBBABBEBBCCCCCCCDAAABB?BBBBBCBB?C?BAA?ABBBCCBC?CCCCCC?BB?BA@;=<8:9,9=<8<<<<<.;?<A8::BBBAA>==@@@@<A<@@CC@BCA?@@@;?<<;;;.;??8@@CB@A@BBCB>??CBBABBB???CBB?CBB999;:>A4::3@ABA
@ATNG8:04016:03697
GATGGTAGCTCACGTACGTCACACGTACTCATTCGTTTCGGAAGAGACAGGTACGTTAATAGTTAATAGCGTACTTCTTTTTCTTGCTTTCGTGGTATTCTTGCTAGTTACACTAGCCATCCTTACTGCGCTTCGATTGTGTGCGTACTGCTGCAATATTGTTAACGTGAGTCTTGTAAAACCTTCTTTTTACGTTTACTCTCGTGTTAAAAATCTGAATTCTTCTAGAGTTCCTGATCTTCTGGGTGTATCAGCGAGTATCTACCATCGACACTCCAAAGTCT
+
:?CC@BBCCBAB;<6@66;GCCCBBBCBBBAA;?ABB=BC@C@BBBCCBB?BBAAA?A@CCCD?C@DAAACCBBB?@@???1>>?BCBB?BB@?;?>=8=@;?>ACCD?CAA@??CC=A=C:@:>>>>>>>>;????;?AA<>>>>>AB@@:;:;5;>?=??<?=B???@@@??<???AA5@<@:>>DDD/CD;;;4;98///999==AAAA/A===A=A<;;7:???:;;<A=AA=889/--9;4---999=6;:????@??@@<?>>>;;;??A=AE9>>>=
@ATNG8:04022:03689
GATGGTAGTCTCAGATAGTCTATAGTACTCATTCGTTTCGGAAGAGACAGGTACGTTAATAGTTAATAGCGTACTTCTTTTTCTTGCTTTCGTGGTATTCTTGCTAGTTACACTAGCCATCCTTACTGCGCTTCGATTGTGTGCGTACTGCTGCAATATTGTTAACGTGAGTCTTGTAAAACCTTCTTTTTACGTTTACTCTCGTGTTAAAAATCTGAATTCTTCTAGAGTTCCTGATCTTTGGGTCTCTCTCACGCACTACCATCGACACTCCAAAGTCT
+
BC@@=;<AABBBCCCDGBBBBCDDCBCCDCBB?BCCC>CC@C@CCCCCDC?BBBCC?C?CCCB?C?BBBBBCCCC<@@??=,?@>ABCD=CC;<:<CC=BC>@@@CCC@CCDCBBBB?BBC@C?EBCBBBBC@BCCB@C@@@CCC@@ABBCCAAA@BBB@CD@C>AACCBBCDC@BBBFF<B?B5;;;;;*;AAAB<BDCCCCBBBB@BDEE5ECCBC@C@CC@BBBBBBB>A=@AA:::?-::-:=<???AAAABBAAA@@=@AA@AAA;;;>DD=@;;;
@ATNG8:03986:03716
GATGGTAGTAGTACACTAGTCATACCAGAAGATCAGGAACTCTAGAAGAATTCAGATTTTAACACGAGAGTAAACGTAAAAGAAGTTTTTACAAGACTCACGTTAACAATATTGCAGCAGTACGCACACAATCGAAGCGCAGTAAGGATGGCTAGTGTAACTAGCAAGAATACCACGAAAGCAAGAAAAAGAAGTACGCTATTAACTATTAACGTACTGTCTCTTCCGAAACGAATGAGTACTGTATCTATGTGTGCGCTACCATCGACACTCCAAAGTCT
+
CCCB>B<CA<A=B<AACCCCHCCBB?B@@=ABBBCCACABCDGCCB@BD@D@CBB:989-::==?AABB?A?A5<<:555&5<755555$5<<==AAB@B>00,0:::6<@A>BBCBCBAACBBBBBBBD@DBBB@BAAABBBB?B>B;;6;A@?AAAB?BBBCCD@BB?ABC?BB@>>6855025567(5;776579965828:>>>A=C<=;>00/:::<<<9=7==<3:::6::======>C>>>AABD>>>???>:;;:>>>>@@?A77/8:.<877
@ATNG8:03991:03744
GATGGTAGCGCACACATAGATACAGTACTCATTCGTTTCGGAAGAGACAGGTACGTTAATAGTTATAGCGTACTTCTTTTTCTTGCTTTCGTGGTATTCTTGCTAGTTACACTAGCCATCCTTACTGCGCTTCGATTGTGTGCGTACTGCTGCAATATTGTTAACGTGAGTCTTGTAAAACCTTCTTTTTACGTTTACTCTCGTGTTAAAAATCTGAATTCTTCTAGAGTTCCTGATCTTCTGGGTGTATCAGCGAGTATCTACCATCGACACTCCAAAGTCT
+
BBBE@C?@@?>A@AABECBBBC;;;;5==@@A=AAAA:@@==7<<=665<5;;5558=8;99=+//<<;<<<6:69A==>+::38344(489;7;>D=<@969;??B@CFBBB@@@>BCB@D@CHCCCBBCAABAEAFBDCCBBCDGGCBBCCF@A@B@DC@B?CB;;;CCDD@EDBCB9@<@=;;;;;*;AAAE:;;@ACB<<;B?BBBB5BCCCC@CACEACCCBBBC>A>ABABBB7;;BB<BBBCIAABCDECCCJECCC@BCCCDBBBBB?AA<B;;;
@ATNG8:03995:03749
GATGGTAGCACGACACGACGATGTGTACTCATTCGTTTCGGAAGAGACAGGTACGTTAATAGTTAATAGCGTACTTCTTTTTCTTGCTTCGTTGGTATTCTTGCTAGTTACACTAGCCATCCTTACTGCGCTTCGATTGTGTGCGTACTGCTGCAATATTGTTAACGTGAGTCTTGTAAAACCTTCTTTTTACGTTTACTCTCGTGTTAAAAATCTGAATTCTTCTAGAGTTCCTGATCTTCTGGGTGTATCAGCTGAGTATCTACCATCGACACTCCAAAGTCT
+
55==:;;;=@=;;;<<<<<555999;<<<>?>:>?CC>>?<?;==;;;>>;>><<<9=9====9=555BB<:;;:6:;;;;)33383/(///(/0666033,37;83707=?=??AA<@?A=A=A>>888>><@@AA;>>>AA>>>>???@@::869799<;8=9=A@??AB@@8;::::-:9>5;;=<=+==>>>3;;=<;::===;==<=,=///=7=7AA<>>@@>===D=CA@@@@8;;AA9;;;666;---376669@>=><@:99///===4??:?>::
@ATNG8:04002:03738
GATGGTAGCTCTGCTCTGACTCTCGTACTCATTCGTTTCGGAAGAGACAGGTACGTTAATAGTTAATAGCGTACTTCTTTTTCTTGCTTTCGTGGTATTCTTGCTAGTTACACTAGCCATCCTTACTGCTCTTCGATTGTGTGCGTACTGCTGCAATATTGTTAACGTGAGTCTTGTAAAACCTTCTTTTTACGTTTACTCTCGTGTTAAAAATCTGAATTCTTCTAGAGTTCCTGATCTTCTGGTGTCTGATCTGTATCACTACCATCGACACTCCAAAGTCT
+
>;@@8==666===<=><666><;;;?>>?>AA>AECE>CC?B@BJBBCBC?CCCBBFDADCBB:;9;?;@=>;;;7;?ABB5BB?B;;;/;=::49@A=>@<?@ABCD99;BAAC@@::;B@D@CCBBBAA@=A@BC?BBCCDBBBBBBBCCCCC@CCC@BA=?=?ACCCHCGH?AAAAA.;5;=;;<<;*;CAAC>ABBBCC@@?@;@@@@,===9949=BB?BBAAABC@C>AA?@@@9=9<5;@@@;::=;;:@@@A@:;:?;==:99777992:A;AABB
@ATNG8:04005:03725
GATGGTAGATACTCGCTGATACACCCAGAAGATCAGGAACTCTAGAAGAATTCAGATTTTTAACACGAGAGTAAACGTAAAAAGAAGGTTTTACAAGACTCACGTTAACAATATTGCAGCAGTACGCACACAATCGAAGCGCAGTAAGGATGGCTAGTGTAACTAGCAAGAATACCACGAAAGCAAGAAAAAGAAGTACGCTATTACTATTAACGTACCTGTCTCTTCCGAAACGAATGAGTACGAGAGAGCACACGTGTCTACCATCGACACTCCAAAGTCT
+
<<>>@BBCBCCBBAAABA@@A@ACF?@AA@BCDCBB?B?AABBBAA?BB?B?AB:99AAA3B@CCH?@@BCBAB=98;9:::(5925.55506AA@CBBCDDC;;:;=@C?CAB?CCCCDCCCCCCBBA@AD@DCCC@C???CCDC?C@BBB?ACDDCAAAACBBBBB?BB@BBB?BCBBB<887:;<===.=C<@@;;;D???<AAAAA;><>ABBB@CBBABBB@C@BBB>BBB>?@?BBCBBBBBB@>AABBB@@>>>>===A===;;;>AA<@@:@888
@ATNG8:04019:03709
GATGGTAGAGTATCATGTTTATCTCCAGAAGATCAGGAACTCGTAGAAGAATTCAGATTTTTAACACGAGAGTAAACGTAAAAAGAAGGTTTTACAAGACTCACGTTAACAATATTGCAGCAGTACGCACACAATCGAAGCGCAGTAAGGTTGGCTAGTGTAACTAGCAAGAATACCACGAAAAGCAAGAAAAAAGAAGTACGCTATTAACTATTAACGTACCTGTCTCTTCCGAAACGAATGAGTACACATCGTCGTGTCGTGCTACCATCGACACTCCAAAGTCT
+
:5<<8;556;==>CCCCCC>AB@94.455.55;;44./)/5------3880748333<===+:5::9888:::;=5=466===*<<7:49;;0;<<:>>996==<<8<:<<9<;;7:;;<B966A@==;;;<:6>;;955::;=;<<:>7<05.4988;544799899949;7:87/733777(737,3/////#/838///89/44.438:9:49288834-37;3337171333(344.388:344;979;;556;;;<??=<<<>:>>>@?>=8779<<3;777
@ATNG8:04024:03728
GATGGTAGTATCTGCACACTCTGTCCAGAAGATCAGGAACTCTAGAAGAATTCAGATTTTTAACACGAGAGTAAACGTAAAAAGAAGGTTTTACAAGACTCACGTTAACAATATTGCAGCAGTACGCACACAATCGAAGCGCAGTAAGGATGGCTAGTGTAACTAGCAAGAATACCACGAAAGCAAGAAAAAGAAGTACGCTATTAACTATTAACGTACCTGTCTCTTCCGAAACGAATGAGTACACATCGTCGTGTCGTGCTACCATCGACACTCCAAAGTCT
+
;;9C8??;9;5566;<;?;A<<=99.4:94;@BCBA=B>AAB???B?BB?B@AAACCFHE1?>?AA@ABBBBBF>CABBEFC2;;5;4;:;&9<<6<AA@<=>9;7;>A@=ABB?BBBECBCDCBB;;;BDC@BA@@>@@AACEBB?B?A;;9;CCCCABF@B??>BC?CC?BBB?BBBCC=A>>8=:::;+:=:=;;;@@AAA<>;>@??<?<AABBB?BBC?@@C=@;999/7=?<BCCBBBBBB>>0//00>@999@<<<9939?>>999=995<=1>>>9
@ATNG8:04027:03749
GATGGTAGTGCGTGAGAGAGAGACCCAGAAGATCAGGAACTCTAGAAGAATTCAGATTTTTAACACGAGAGTAAACGTAAAAAGAAGGTTTTACAAGACTCACGTTAACAATATTGCAGCAGTACGCACACAATCGAAGCGCAGTAAGGATGGCTAGTGTAACTAGCAAGAATACCACGAAAGCAAGAAAAATGAAGTACGCTATTAACTATTAACGTACCTGTCTCTTCCGAAACGAAATGAGTACGAGAGAGCACACGTGTCTACCATCGACACTCCAAAGTCT
+
B=@A?BDDBBBBAAACGDBBCB::;6;BA=CEEBBB@B@CB??@BEA@@=?????99999'93@@BBBBBBBBD>A@;;;;;*;B@D5;;;49B@=BAABCCBAA=@<@A?BBB@CCBBBCCCCCCCC@@?@=@BAA>AAAACCBB?C@BBB@BCBBBBBB@BAABBB?AA=A??9=>99927<<889999(8<@<A;;;A@B@@<@?A;00<=9=;000=??=@?@B<=:<?>6<777(79<:?BBBBBBAA>BBB>>??>=<<;;3:=::;>BBFD;@@:@>>=
@ATNG8:04028:03745
GATGGTAGTATCTGCACACTCTGTCCAGAAGATCAGGAACTCTAGAAGAATTCAGATTTTTAACACGAGAGTAAACGTAAAAAGAAGGTTTTACAAGACTCACGTTAACAATATTGCAGCAGTACGCACACAATCGAAGCGCAGTAAGGATGGCTAGTGTAACTAGCAAGAATACCACGAAAGCAAGAAAAAGAAGTACGCTATTAACTATTAACGTACCTGTCTCTTCCGAAACGAATGAGTACACATCGTCGTGTCGTGCTACCATCGACACTCCAAAGTCT
+
CCBB?BCCBBCCCCBCCCCCCBCBB?AA@@BDCC@@?@>@@DCCCA?AC>B@B?>77777(7<?ABBBCCBBA@8?9;;999$9?;;.55909@>:<AACCBC;;:;>BD@CCC?CBBBCCCCCCCCBBBCC?CBBB?BBAA@@@B>@=@997;BBBBBBC?ABBCCC?CC?>>><>>BBB=A@@;<<<<<.>=:>;;;?@AA@<A:>=BB7:7:>A??<@@@AABB@B?BDC=B??<?BBBBCBBBC@@?>???@:::@AAB?@=?CCCCCCCCC???9B99:
@ATNG8:04033:03742
GATGGTAGCACGAGTCACTCATATCCAGAAGATCAGGAACTCTAGAAGAATTCAGATTTTTAACACGAGAGTAAACGTAAAAAGAAGGTTTTACAAGACTCACGTTAACAATATTGCAGCAGTACGCACACAATCGAAGCGCAGTAAGGATGGCTAGTGTAACTAGCAAGAATACCACGAAAGCAAGAAAAAGAAGTACGCTATTATCTATTAACGTACCTGTCTCTTCCGAAACGAATGAGTACGTGTGCGACGTGTCTCCTACCATCGACACTCCAAAGTCT
+
DDDC?CCCCBCCDCCCBCCDDBCBC@DBB@BBCCBB?B?BBBBCBC@CC@C@BB?>?><<,<=@ABBBCBCBA@8?<?@???,?@>A=BBB<BBC@BBCCCCC;;;;@BC?CBC>AABBCCCCFCDCBBBBB@CBBB?BBBBAABB=@<A??=@BCCBBBB?ABBBAA>BD>@@A?BBBBB=BBB=@@@@@2=>;>>>=B???A<A?>>>>5:5:>=::7:A@@@@@<A<ADF9@;<7;A@>>>@@@A@@@@>>>>??BAA;:885<>?@?????A=AC7@>==
@ATNG8:04033:03749
GATGGTAGCTCGCTGATGATATCTCCAGAAGATCAGGAACTCTAGAAGAATTCAGATTTTTAACACGAGAGTAAACGTAAAAGAAGGTTTTACAAGACTCACGTAACAATATTGCAGCAGTACGCACACAATCGAAGCGCAGTAAGGATGGCTAGTGTAACTAGCAAGAATACCACGAAAGCAAGAAAAAGAAGTACGCTATTAACTATTAACGTACCTGTCTCTTCCGAAACGAATGAGTACGAGAGAGCACACGTGTCTACCATCGACACTCCAAAGTCT
+
BBBB?BCCCCBCCCCBBBCCCDBCC?CCC?BBCCBB@B?BBBBBBB?AC?B>?>=78777(9<ABBCCCCBBB@9=<9;;;.9B=B2:;;&9@@=999BCAA00/8;;6;?C>@@BBCCCCCBDAAACCC@BBBB<@@CDBBBC>B@BBB?BCCCBAAA?BBBB@@<@B?>>??BBDDD>AAB??ADCC/BA<@777BEB@@;@:??AA<A<ABBAA>ACCBBBB?C@BBB>BBC>AABBBBBBBBBB@@BBB@@<>><<;9<:>:::??>@>A=DD;B;;;
@ATNG8:03984:03753
GATGGTAGTACATGATAGACGACACCAGAAGATCAGGAACTCTAGAAGAATTCAGATTTTTAACACGAGAGTAAACGTAAAAAGAAGGTTTTACAAGACTCACGTTAACAATATTGCAGCAGTACGCACACAATCGAAGCGCAGTAAGGATGGCTAGTGTAACTAGCAAGAATACCACGAAGCAAGAAAAAAGAAGTACGCTATTAACTATTAACGTACCTGTCTCTTCCGAAACGAATAGTACGATGAGAGAGCTCTCTCTACCATCGACACTCCAAAGTCT
+
<<=>9?;;==<=565::;;?C@<@@<>>C<AAAABB<@<@@@>?@>;?A<?<?A=@@>BB1B?BCACACB=@A@6@B:;;;;$5<7<=C>C2CCB8>CBBBCECC?B@AA>ADD?BBCBBAAAABBBBCCCH@CCCE@CCBBBBBC@C=B;;7;BAABC>D@CCC;<;?CC@CBB?AA:939=<9::9:9:%0=;>0/0??BBC?><8::@<@=@DJBA=@@@@@BC?B@BCB<B;;6:AABCCCBACBCD???BB?>?A<<==3:9;;;<>>;73@B<A><<
@ATNG8:03984:03778
GATGGTAGTGTCAGTATGAGAGTGTGTACTCATTCGTTTCGGAAGAGACAGGTACGTTTAATAGTTAATAGACGTAACTTCATTTTTCTTTGCTTTCGTGGTATTTCTTGCTAGTTACACTAGCCATCCTTACTGCGACTTCGATTGTGATGCGTACTGCTGCAATATTGTTAACGTGAGTCTTAGTAAAAACCTTCTTTTTACGTTTACTTCTCGTTGTTAAAAATCTGAATTCTTCTAGAAGTTCCTGATCTTCTGGTCTACTACACTGTACTCTACCATCGACACTCCAAAGTCT
+
CCCC@CB=:99=///<<<<CC@@9659997///)///;3::6:756665<<.////7;)/)//775=7<<666<::3:9)///:::'///(//4<2::55.55//)/9)////9:7;;;<>555599;.4.59977///:277--(/7/////7799;:9:9::6///6::6:6:4444/799)//99;;<*:29399999$44=<<2=44.59955.5;7<>>>*66559494;<65////)/:)/)/989:<7::<8;;666=A@;??>???BB=<<6;>=999555<7<<7>;?;
@ATNG8:03989:03785
GATGGTAGTATAGAGCTCTACATAGTACTCATTCGTTTCGGAAGAGACAGGTACGTTAATAGTTAATAGCGTACTTCTTTTTCTTGCTTTCGTGGTATTCTTGCTAGTTACACTAGCCATCCTTACTGCGCTTCGATTGTGTGCGTACTGCTGCAATATTGTTAACGTGAGTCTTGTAAAACCTTCTTTTTACGTTTACTCTCGTGTTAAAAATCTGAATTCTTCTAGAGTTCCTGATCTTCTAGGCTGCGCTGATATGCGCTACCATCGACACTCCAAAAGTCT
+
DDBB@BDGB=BCCCEC9;;B=BABABB@<<;?5>@?@888044884<<:>6:=:@B?B?BBDB@F@BB@?>?;884:<;<<.<=9;=AA:ACCB>??B?CA=;;;BCB=AAA@@?BB=A>><><>=<>=888;?>@@:==>>>>>>>AB>>====8===9==<?<?AB???BBB:=9;@@2@////====,=>6660:<<<<><<<>:>==>/>AAAC=A=@?<===@AAA<A<@@?@@A;>>AA<A=<<==:;;;::/--2222-23399376:9)///+/<99
@ATNG8:03999:03770
GATGGTAGCGCATATCAGCGCAGCCCTGAAGATCAGGAACTCTAGAAGAATTCAGATTTTTTTAACACGAGAGTAAACGTAAAAAGAAGGTTTACAAGACTCACGTTAACAATATTGCAGCAGTACGCACACAATCGAAGCGCAGTAAGGATGGCTAGTGTAACTAGCAAGAATACCACGAAAAGCAAGAAAAAAGAAGTACTCTATTAACTATTAACGTACCTGTCTCTTCCGAAAACGAATGAGTACGTGTGCGACGTGTCTCCTACCATCGACACTCCAAAAGTCT
+
CC@@>?=<ACCBBCCCBBBBBBBCC>CBC@BBBBAA>A?BBCBBBDACC>B@CC@>>>===>#@>ADFCCCCCCCE=BCCCDDD1B@=@4994;CC?CBBBCDCBB>B?AC?CBB@BABBCDDDABBCCCCBCADD@@>@AA?@A:98;AEBB?BCCDDCCC?BBC?<<800+0@@6;?ABBA6@@>;==<===&00*0000@@@A?6;5?B@=8=8=>>>>6<:99:770847676-6//+/;;;99>@@@AAAB@@;;>???@9<<<8=;;;>888:8)///)////
@ATNG8:04016:03768
GATGGTAGCTCTGCTCTGACTCTCGTACTCATTCGTTTCGGAAGAGACAGGTACGTTAATAGTTAATAGCGTACTTCTTTTTCTTGCTTTCGTGGTATTCTTGCTAGTTACACTAGCCATCCTTACTGCGCTTCGATTGTGTGCGTACTGCTGCAATATTGTTAACGTGAGTCTTGTAAAACCTTCTTTTACGTTTACTCTCGTGTTAAAAATCTGAATTCTTCTAGAGTTCCTGATCTTCTGGATACACTCATGTGCACCTACCATCGACACTCCAAAGTCT
+
<ACC=?;:::99;;;;;>><;;;<<<:9:=44.3:::3;>9C:BCECBCDAHEBAB?@@BAAC?B?BBBBBB;;@<CCCCC5CB>@ADG;@?<;4;@@=@B>?@?BBC@DCDBBBBB@BDE@C>BBA;;;;A?BBBB?BBBBA@ABAA???A@AA>ABB@@>:>;>?@@?@A@@;;5559&9.56;@@@0@@:::4:?@@CC@@??.9999$999==:>?@@=@BBBA@@=@=ABCDGE?B?A?ACCBCBABA:;:@BBA=AAA?A???BC?==<3;;0;>>>
@ATNG8:04028:03772
GATGGTAGTAGTACACTAGTCATACCAGAAGATCAGGAACTCTAGAAGAATTCAGATTTTTTAACACGAGAGTAAACGTAAAAAGAAGGTTTTTACAAGACTCACGTTTAACAATATTTGCAGCAGTACGCACACAATCGAAGCGCAGTAAGGATGGCTAGTGTAACTAGCAAGAATACCACGAAAAGCAAGAAAAAAGAAGTACGCTATTAACTATTTAACGTACCTGTCTCTTCCGAAACGAATGAGTACACATCGTCGTGTCGTGCTACCATCGACACTCCAAAGTCT
+
;;<<=BCAA<CBB=FBDCCCCA@AB?BBB@BBCCCCAD@CC@;;9@<AB@B?BCA??EEGD)B=::9@@=??999,98;><<<+<>7<.5559(5<;7@?;>;;;4::.:=AA?B;::39A?>@CCCBB;;;BCCCABACB?@@BAACCC?C@CAA>AAA@A@@@=???CCD?CC?:9:;A?9999*99919ABBBA(894//..<898=8<088==?9?;??B;;6::::AAA@C?AAC>C@@9998=?>BBBB>888???@@@AAAAA9:99CDABB>>:;177.;///
@ATNG8:04002:03827
GATGGTAGTGCGTGAGAGAGAGACCCAGAAGATCAGGAACTCTAGAAGAATTCAGATTTTTAACACGAGAGTAAACGTAAAAAGAAGGTTTTTACAAGACTCACGTTAACAATATTGCAGCAGTACGCACACAATCGAAGCGCAGTAAGGATGGCTAGTGTAACTAGCAAGAATACCACGAAAGTAAGAAAAAGAAGTACGCTATTACTATTTAACGTACCTGTCTCTTCCGAAACGAATGAGTACTGTATCTATGTGTGCGCTACCATCGACACTCCAAAGTCT
+
?;;>@CCBACDBBCCCDECDCC9:;8;BB?C@AB;<7:8@ACBBBB?DB@C@??>>;99:+:8CDC?@BBB@@@:AAABGFE3DD?C5;;;;*;CDAFCCDFIC@A?A@CEACCC@BBBBCDCCBCCBCCDCC?CCCC?AADCDCAA<@=A::8;BBBCCCC?CCDC?>;>D@DCC@BA:::,9<?=ACCDE5BC@BCBCCCCBB>ABB;;;0:;??A@@=@BBCBBB?AAAAB=AAD?BBBBBBCCCBBBB>>>CBB:88;<<7717@>888=:::088):=89
@ATNG8:04011:03812
GATGGTAGGCGAGAGTGAGACGCAGTACTCATTCGTTTCGGAAGAGACAGGTACGTTAATAGTTAATAGCGTACTTCTTTTCTTGCTTTTCGTGGTATTCTTGCTAGTTACACTAGCCATCCTTACTGCGCTTCGATTGTGTGCGTACTGCTGCAATATTGTTAACGTGAGTCTTGTAAAACCTTCTTTTTACGTTTACTCTCGTGTTTAAAAATCTGAATTCTCTAGAGTTCCTGATCTTCTGGGTGCGCTACAGTCTCTCTACCATCGACACTCCAAAGTCT
+
59>>:>@@?@CBBBDBCCCCCCBCBCCCCC@@??BAD=BB@B?BBCCCAA=ACCAA=A>AAAA?A=AAAAAABA?<7777(393<=??@8;BBB=??B?CC>==>BBB@CCA?>>AC;===9>9>AAA>;;<;A@>>9>;;;>>>@@A>>>@>>@:=<<:??<>;?A?>>@A@A;A@@?>3>9>9;;;<;.:@777.766///<9/88*8888(8@AAA<A<BAA@@@@::5:499AA@@<?>>?9;;;DA@@?@????>=@><<;;8::@AAA@@<@@9@9::
@ATNG8:04013:03809
GATGGTAGGAGACACGTCGCACACGTACTCATTCGTTTCGGAAGAGACAGGTACGTTAATAGTTAATAGCGTACTTCTTTTTCTTGCTTTTCGTGGTATTCTTGCTAGTTACACTAGCCATCCTTACTGCGCTTCGATTGTGTGCGTACTGCTGCAATATTGTTAACGTGAGTCTTGTAAAACCTTCTTTTTACGTTTACTCTCGTGTTAAAAATCTGAATTCTTACTAGAGTTCCTGATCTTCTGGGCTGCGCTGATATGCGCTACCATCGACACTCCAAAGTCT
+
CCBB@BCD@CHCBB=>BB<<@FGCCBBCCEDCABCBC>CE@D??;;<=:;9;>BAB=@=??>A8B>A@::=887>499999$78393333&2999288:5>A>@?????:?@;=>@>>:=BB:>;===;;:===BAAA<;;:??A<>>@@@@@>><8:78:<<8><;;;BAAA@?:==>>>/>5;5;;GED/ABAAA9@?A???@???<?@@@/@>>8@6;7//,//<<@<;;<A>BA@@@A<==<<2:///<9<=AAA>>>@@@>>;==>?@@B>>><>>9>???
@ATNG8:04014:03816
GATGGTAGTGTCAGTGCGCGTCGTCCAGAAGATCAGGAACTCTAGAAGAATTCAGATTTTTAACACGAGAGTAAACGTAAAAAGAAGGTTTTACAAGACTCACGTTAACAATATTGCAGCAGTACGCACACAATCGAAGCGCAGTAAGGATGGCTAGTGTAACTAGCAAGAATACCACGAAAGCAAGAAAAAGAAGTACGCTATTAACTATTAACGTACCTGTCTCTTCCGAAACGAATGAGTACACATCGTCGTGTCGTGCTACCATCGACACTCCAAAGTCT
+
?:=?.44=?:;<@<<9777///7::6<>C@CCCBCD?B>A@LCBAB?CC=@=?BA@@AA@.@?AAAB???CBBA=@@;;;;;*;C=B?CFG<CCCAGCBBAA>;;4;;@A@B;:69:??@BCCCCDBBBBCC@CBBB>A?AAAA@@9@<@;;6;@A@A99:=AA???A<>>=0005;;;??8?@=;@@@@A/@B:>888:8;68088<<>=:>:==A@@=@BAABDD?@>@@=5=00*00>@ABBC>;;0//000>;;;<<<=??=@@@BBBB8884991>?78
@ATNG8:04020:03819
GATGGTAGACATATCGTACTCTCTGTACTCATTCGTTTCGGAAGGGACAGGTACGTTAATAGTTAATAGCGTACTTCTTTTTCTTGCTTTCGTGGTATTCTTGCTAGTTACACTAGCCATCCTTACTGCGCTTCGATTGTGTGCGTACTGCTGCAATATTGTTAACGTGAGTCTTGTAAAACCTTCTTTTTTACGTTTACTCTCGTGTTAAAAATCTGAATTCTTCTAGAGTTCCTGATCTTCTGGCGCTCTGTCACGTCTGCTACCATCGACACTCCAAAGTCT
+
56=>;?CBABFDDCCCCCCCBDBCCBCBBBBB?A9994:A<A=AB<ABCCGMDBCB@C>BCCDAC@BCCCCBB:;6:A<<>+BC@CBCB>CDCC@CBB=AB=@@?C??=?CBCCAAB?B@B=@?BBBCBBBB?>=>A;AAAA?<==AA@@?===A<@@A:>><A<???@@A@>><>@??@5=8=:888888%8>98919/////;66;:>AAA/?;;;<8>;<<4<:7;;;;:>5;;???@:==@=>?>>>=@@@>>>;;:;;AAA7;;@?>>>;;;188-8=>>
@ATNG8:04021:03828
GATGGTAGTACTTGATAGACGACACCAGAAGATCAGGAACTCTAGAAGAATTCAGATTTTTTAACACGAGAGTAAACGTAAAAAGAAGGTTTTTACAAGACTCACGTTAACAATATTTGCAGCAGTACGCACACAATCGAAGCGCAGTAAGGATGGCTAGTGTAACTAGCAAGAATACCACGAAAGCAAGAAAAAAGAAGTACGCTATTAACTATTAACGTACCTGTCTTCTTTCCGAAACGAATGAGTTACTGCGTCTCACTCTCGCCTACCATCGACACTCCAAAGCT
+
?@@A>BCCD>6;86<DCCCBBBBDGABBB>@@BB;::;>A@A?@@D?BC?B?BBA@@?>>>&?9?@@???AA9::2:A?BCBB5AB=@2;;;;*:CDACBACBAB;;::?A?:?;;;,:=?@BCCIGCBBBCCCB?BBCC=@?BBCBBB?B?B@@>@CCCBBBF?AAABBB@CC@>>?;?????5<>?;988888%8@::868<<>76166///<.5/55>>@;??=8819@=8?>BBC<@<<999>00)0@;;;BABCCCBBBBCBC?BAA>AHDAABBB@@<@@7A00
@ATNG8:04023:03809
GATGGTAGCTCGCTGATGATATCTCCAGAAGATCAGGAACTCTAGAAGAATTCAGATTTTTAACACGAGAGTAAACGTAAAAAGAAGGTTTTACAAGACTCACGTTAACAATATTGCAGCAGTACGCACACAATCGAAGCGCAGTAAGGATGGCTAGTGTAACTAGCTAAGAATACCACGAAAGCAAGAAAAAAGAAGTACGCTATTAACTATTAACGTACCTGTCTCTTCCGAAACGAATGAGTACGAGAGAGCACACGTGTCTACCATCGACACTCCAAAGTCT
+
BCAB?;55<;///////;99;969C9?99.444;44.45444>:9;7::6858=BBCCCC1=:=?A?>>>9733(3899999(9727)///&//7477//55::<7@;>:38<?;@??BCDCCCFCCCCA@@=@@AA?ABA@ACBB>A?B::69?>?A??A>@@@@0//5?:7:;:6;3339.88868:;;;;&6843...53555+2+295505465655:==::///*/)/991888(7337777888332233399:55522252778887877727<3:666
@ATNG8:04028:03810
GATGGTAGGACGAGCGTCTGAGAGGTACTCATTCGTTTCGGAAGAGACAGGTACGTTAATAGTTAATAGCGTACTTCTTTTTTTCTTTGCTTTTCGTGGTATTCTTGCTAGTTACACTAGCCATCCTTACTGCGCTTCGATTGTGTGCGTACTGCTGCAATATTGTTAACGTGAGTCTTGTAAAACCTTCTTTTTTTTACGTTTACTCTCGTGTTAAAAATCTGAATTCTTTCTAGAGTTCCTGATCTTCTGGATACACTCATGTGCACCTACCATCGACACTCCAAAGTCT
+
CDBB?DCC??;99?CCCCBBBCCC@DCBCC994999:0;@=A@CCCCCCC@CCC@@<@?ABBB?C@CBCC@99;:4;;;;;;;#;;:,4:;=@2B>CC@CAC?:;8:AAC@A?ACCCDCBC@CCC@C?CCCBA@994;@AA?CCBBCBBBCBBBCCCCB>A??<??=??BBCBBBC@?9>::99*<>A>;;;;;<;<";BA@A;CABACBBB;:9;DDD5CAAAD?A?ADE?CAAA>00-0=:::=.0+0;>?>DDCCCCDBBBCCCBB?BBA?B:98CDC>>>:?>5?>99
@ATNG8:04030:03820
GATGGTAGTATATCGCGTCGCTATCCAGAAGATCAGGAACTCTAGAAGAATTCAGATTTTTAACACGAGAGTAAACGTAAAAAGAAGGTTTTACAAGACTCACGTTAACAATATTGCAGCAGTACGCACACAATCGAAGCGCAGTAAGGATGGCTAGTGTAACTAGCAAGAATACCACGAAGCAAGAAAAAAGAAGTACGCTATTAACTATTAACGTACCTGTCTCTTCCGATACGAATGAGTACACATCGTCGTGTCGTGCTACCATCGACACTCCTAAGTCT
+
;:=@9;;:;:;566>B>>>AABA=C@CCDACBBBBB>B>BCCCBCB?BB?ADDCCBBA@@2A<@@BBBADD@?=5>:;:;;;*;@<D<A@@1ABB:?BBBBBG@@<@=@A@CBB?CBBBCCCCBBCBBCCEG@BDBF@???AAAAB<A@B;;6;@??ACCB?::9<;<8??<@@?6;<77.3;90225555$5>96856?9;<A:=::9:D7<8<>;;;=@A=>=993917<<??@@=?>>BBCBBA@>6//000;@==>?;555;:=<;;?A>==9<<6<<::
@ATNG8:04044:03237
GATGGTAGAGAGACTGTAGCGCACCCAGAAGATCAGGAACTCTAGAAGAATTCAGATTTTTAACACGAGAGTAAACGTAAAAAGAAGGTTTACAAGACTCACGTTACAAATTGCAGCAGTACGCACACAATCGAAGCGCAGTAAGGATGGCTAGTGTAACTAGCAAGAATACCACGAAAGCAAGAAAAAAGAAGTACGCTATTAACTATTAACGTACCTGTCTCTTCCGAAACGAATGAGTACTGCGTCTCACTCTCGCCTACCATCGACACTCCAAAGTCT
+
AABB?BBCCCCCCBBCCEBABC;;;)9@@=ACCABB?B?ACC:;9D@BC@C??@?BBFCC3C>AABBCBCC???8?9:;DDD1DA>@2:;09<<9<<ACDDGCB?BA@@6;6;@ABBCDFEDBBBCCBB?BBBG>@@BCCBAA<@=@?@=@BCCCCCC?DC???A?BB?AAA>AABBD=CBB?999999%0=;9///:;A@A=C=AC??;?<@@BBB?BDB@??C@B@BBB>BBB@AAABBBBDBBBCCCBBBBBBBBB?BBB@BBBBBBBBBB?AA<A???
@ATNG8:04047:03219
GATGGTAGGCGACATACATACGCGCCAGAAGACAGGAACTCTAGAAGAATTCAGATTTTTAACACGAGAGTAAACGTAAAAAGAAGGTTTTACAAGACTCACGTTAACAATATTGCAGCAGTACGCACACAATCGAAGCGCAGTAAGGATGGCTAGTGTAACTAGCAAGAATACCACGAAAGCAAGAAAAAAGAAGTACGCTATTTAACTATTAACGTACCTGTCTCTTCCGAAACGAATGAGTACGATGAGAGAGCTCTCTCTACCATCGACACTCCAAAGTCT
+
CCBB?BCD@CCCBBBDCBBA@@@CC;B>C>;;;CB?C@BCECCBB?A@=@=??A<????1??CCFBA??<999+9AABMDG5CC@B>BBB9CECACBCCCCCBD?A?CDA:9:>BAGEDDDCBBCBBBDCC@CC@@<@@@@???B?B<@@A?ACCBCDAA>ABAA??;?@<@A@9>>98923977556677%8949868A==889)91778=1;2;?AAA?AA???CC<?;>@@;@??<???CBBBBBBBB@@>>;;;==>;<<<<8;==>898A@A5;;3;888
@ATNG8:04057:03215
GATGGTAGCTCTGCTCTGACTCTCGTACTCATTCGTTTCGGAAGAGACAGGTACGTTTAATAGTTAATAGCGTACTTCTTTTTCTTGCTTTCGTGGTATTCTTGCTAGTTACACTAGCCATCCTTACTGCGCTTCGTTTGTGTGCGTACTGCTGCAATATTGTTAACGTGAGTCTTGTAAAACCTTCTTTTTACGTTTACTCTCGTGTTAAAAATCTGAATTCTTCTAGAGTTCCTGATCTTCTGGGCTGCGCTGATATGCGCTACCATCGACACTCCAAAGTCT
+
AA@@<:;;ACB?@?<<<C@CCCCCBB@>BA>@7855>8@>;>;=<;;<>@:BA<;95)52544:8>9====<<=<<7<<<<<)<=:=A>@4556;699<7<@7;;?D==:BBABA>@@;?AA=B=AACBCCCC>BBBA<ABAAAB???BBCBAACC?@@@?BC@L@BABBB@;;:699A@A-:4:;:;;;;(;C@BB>CA@@<665555:::<0=499=2929>:?CCCAAA8;6;;====+0000,0<@A@@@@@?B:9:B@@@@=AAABAAA?00+00+0000
@ATNG8:04062:03203
GATTAGCACGACACGACGATGTGTACTCATTCGTTTCGGAAGAGACAGGTACGTTAATTAGTTAATAGCGTACTTTCTTTTTTCTTAGCTTTCTGTGGTATTCTTGCTAGTTACACTAGCCATCCTTACTGCGCTTCGATTGTGTGCGTACTGCTGCAATATTTGTAACGTGAGTCTTGTAAAAACCTTCTTTTTAACGTTTACTCTCGTGTTTAAAAATCTGAATTCTCTAGAGTTCCTTGATACTTCGGATAGCGACGCGATATAATCGACACCTCCAAAAGTCTAT
+
<:;7:<<@>965<<BB@<<;:>@@;9;=65.5599)5=494999954439=6697@.:.9483829:>?@:9333(3999;;%:@789BC>6=888=4875322+565522+.33...6626AA:>:888:<:::;>>AA=??===>>>BAA??>=;;5866C;:;:<;;;//.668059::::.848455555'/(/322,22--..988::.5556)5----*-0666==<?==8<5;56>3337-2209,,---2333355555165337/.(.3(...&.65555
@ATNG8:04065:03228
GATGGTAGATATATGCACGCTCTACCAGAAGATCAGGAACTCTAGAAGAATTCAGATTTTTTAACACGAGAGTAAACGTAAAAAGAAGGTTTTTACAAGACTCACGTTAACAATATTGCAGCAGTACGCACACAATCGAAGCGCAGTAAGGATGGCTAGTGTAACTAGCAAGAATACCACGAAAGCAAGAAAAAAGAAGTACGCTATTAACTATTAACGTACCTGTCTCTTCCGAAACGAATGATACGAGAGAGCACACGTGTCTACCATCGACACTCCAAAGTCT
+
::5575=AA@@CCAAAB@;;;;:@A:ABB?@@<??><@=AAC@@?B?BB?B?:98>:====&;6:??993BA?@@:A@ABBBD2BB?C?CBCD5DED@CCCCCCCCC@C@CC@BBC@BCB@A@DECCCCCDBAA@BBBB?BBBBBBBC@D@CBB?CCCCCCDD@CBB???@BB?BBB;??99929??;??????&>A>9:9:BA@=>8=8=<:;1818>CAA>@BAAA@@>A@CCC>C::8:AADCBBBAAAABBBBBBBAA@@@>?=?A@@@AABBB@BB=B=>;
@ATNG8:04066:03218
GATGGTAGCTCTGCTCTGACTCTCGTACTCATTCGTTTTCGGAAGAGACAGGTACGTTAATAGTTAATAGCGTACTTCTTTTTTTCTTGCTTTCGTGGTATTCTTGCTAGTTACACTAGCCATCCTTACTGCGCTTCGATTGTGTGCGTACTGCTCAATATTGTTAACGTGAGTCTTGTAAAACCTTCTTTTTTACGTTTACTCTCGTGTTAAAAATCTGAATTCTTCTAGAGTTCCTGATCTTCTAGTGTCTGATCTGTATCACTACCATCGACACTCCAAAGTCT
+
BBBD@BBBB@;@DABACCDCGDCBAAA<<:9:.7;;;;&4;7@:C@C@@ACACCCBB@D?CCCC?C=BBCDDBBAD;;;;;;;;#<@=@CDE>CCCCACCB@BC@BCBCBC@CCCCCCCC@CCC?B?CCDCCBBC>BBCC?CBBBCCBBBDDAAACB>B@@=996:=@@CCCFDCD?AA@AA.;5;;AABBBB)BBBBD>AACFGCFAAA@BBCC3BBABC?B?@@=@@CABAB@C@BCBCBB=A@???BBBBBCBBBBBDCCCCCAA=AAABBBBBED@FG>CBB@
@ATNG8:04068:03210
GATGGTAGAGAGACTGTAGCGCACCCAGAAGATCAGGAACTCTAGAAGAATTCAGATTTTTAACACGAGAGTAAACGTAAAAAGAAGGTTTACAAGACTCACGTTAACAATATTGCAGCAGTACGCACACAATCGAAGCGCAGTAAGGATGGCTAGTGTAACTAGCAAGAATACCACGAAAGCAAGAAAAAGAATTACGCTATTAACTATTAACGTACCTGTCTCTTCCGAAACGAATGAGTACGATGAGATCTCGTGTGCTACCATCGACACTCCAAAAGTCT
+
;5==:=CEAAACCDDFCCCCDC@@@<@CC@DCCA@@@D?ABA@>>>:>:6;2;;;77777.7>CBBACCCC???8>@;;;;;*;C<@5;;7:BB@FBAAAAFDD>A>AC@CCB?BBCACCCCCCCCCCBAB?B@@@?BBBBBBBD=@<@;;6;CBBAB::8:?@>9:49>9=A?7<<???3<<B<>;DDE.>>8:7;>@@@AB:=:=>?>5;5;>A;;6;BB??AD?B=AAA:AAB?CBBBBCBBAAABB>=BB===B@@?=>=1//=///988<0888(9@A@
@ATNG8:04075:03243
GATGGTAGCATCATGCATATCTCACCAGAAGATCAGGAACTCTAGAAGAATTCAGATTTTTTAACACGAGAGTAAACGTAAAAAGAAGGTTTTTTACAAGACTCACGTTAACAATATTGCAGCAGTACGCACACAATCGAAGCGCAGTAAGGATGGCTAGTGTAACTAGCAAGAATACCACGAAAAGCAAGAAAAAAGAAGTACGCTATTTAACTATTTAAACGTACCTGTCTCTTCCCGAAAACGAAATGAGTACGAGAGTCAGAGCAGAGCTACCATCGACACTCCAAAAGTCT
+
55<<8<<B=AAAB;99CA@@CBBBC?B9:66>A@@@>A?<B<@@AA>BB?B??@=BBC>B=%B?BBB?@?DCAAB;?;?ABAA0@B=A4;;;;;%;BE@DICEBBCCC@B@BB@CCC?BBCBBBCCCCCCCCCCC@CBBB<A@@?@?@@=A>A@@=@DAAABBC>@9::==9=@;9998<<9999+9==9??ABBA(;?8:578=<;///)/)/8///(//(/<?@@=@A@>=;<187*7<<<0<877(7;<>CCCBABA@ABBAAABBBBB@=>=9=A<==>=<;;0667);999
@ATNG8:04077:03241
GATGGTAGGCACTGCGCACACATCCCAGAAGATCAGGAACTCTAGAAGAATTCAGATTTTTAACACGAGAGTAAACGTAAAAAGAAGGTTTTACAAGACTCACGTTAACAATATTGCAGCAGTACGCACACAATCGAAGCGCAGTAAGGATGGCTAGTGTAACTAGCAAGAATACCACGAAAGCAAGAAAAAAGAAGTACGCTATTAACTATTAACGTACCTGTCTCTTCCGAAACGAATGAGTACGTGTGACGTACGTGAGCTACCATCGACACTCCAAAGTCT
+
55=>;?DD@CBA=BCDDCBBACB=@8CBC@CCCCBA?A?CCBBBAD@CC?C@BC??>@@@2A?CECCCBBBBCF>ABBCBBB1@@;@2;;<*;CC?BAACCDCBB@C@CC@CCC?BBBABBCCCBBBBBBBB?AC::8:BA@BCAA=A?B@@>CBCDEBCB?BBBBCB?AA=::979:BBB;??:7988888%/:6;///99=>B3836:<>1838ACBB@CBAAADB?D?CBB>CBB?AAABBBBBBBA>ABCCCBBBCCCBBAA>ABBBBCCAAA:==7=::;
@ATNG8:04083:03210
GATGGTAGTGCGTGAGAGAGAGACCCAGAAGATCAGGAACTCTAGAAGAATTCAGATTTTTTAACACGAGAGTAAACGTAAAAAGAAGGTTTTTACAAGACTCACGTTAACAATATTGCAGCAGTACGCACACAATCGAAGCGCAGTAAGGATGGCTAGTGTAACTAGCAAGAATACCACGAAAGCAAGAAAAAGAATTACGCTATTAACTATTAACGTACCTGTCTCTTCCGAAACGAATGAGTACACACTCTCATATGACACTATCGACACTCCAAAGTCT
+
BBCC@BBCCCCCCCCCEEEDDDBBB>BBB@BBBCBB@A?AACCBBA?AB>B>BBBBBBBBB&=8===A?<??CAA;BB@AA@@2AA?B>BBBA5BCCAC;;<CCFBB@B?BC?BBB@BBCCCBBCCDCCCCCCC?CCCC?BABAA@??9>:>?@=BCCCCCBA?CCDBBB<>>?BCC?AA9992:@@;99999(:@:?;?AD>>@@7:5:@;:0617=BBB@BCBBBCC@C@AA@9@:97:BCDBAABCBBBCC@@ADDBBAABBDCCBBBBBBC?AA<BAAA
@ATNG8:04036:03284
GATGGTAGTGTCATATGAGAGTGTGTACTCATTCGTTTCGGAAGAGACAGGTACGTTAATAGTTAATAGCGTACTTCTTTTTCTTGCTTTCGTGGTATTCTTGCTAGTTACACTAGCCATCCTTACTGCGCTTCGATTGTGTGCGTACTGCTGCAATATTGCTAACGTGAGTCTTGTAAAACCTTCTTTTTACGTTTACTCTCGTGTTAAAAATCTGAATTCTTCTAGAGTTCCTGATCTTCTGGGATGTGTGCGCAGTGCCTACCATCGACACTCCAAAGTCT
+
<>?A?CCDGCBBA>@FCCCCBBBCCCBBBB;;9;BBD=CC@B>BBCGICC@CBAAA>A?ABBB<B>ABBCCBBCC<;;;:;);B9@>CB=@?@B@BBB>BD?AABDBB>BDDEEDEC@BCC?C?DDDC@AAA<ABCD@CBBBDCCBCCCCBAAAD?CBA>ABCC@CCCBAACCD?B>>>>6><@:99999)8??@D>CAACCCBBBB=AAAA2ABAAA:>;@@?BBCCCCC@C@BBCBCC@CB@@:@9:9CCCCCCCCBBB@BAA>ACCCCCBCDC@CA=B@@@
@ATNG8:04039:03253
GATGGTAGCTCGCTGATGATATCTCCAGAAGATCAGGAACTCTAGAAGAATTCAGATTTTTAACACGAGAGTAAACGTAAAAAGAAGGTTTTACAAGACTCACGTTAACAATATTGCAGCAGTACGCACACATCGAAGCGCAGTAAGGATGGCTAGTGTAACTAGCAAGAATACCACGAAAGCAAGAAAAAGAAGTACGCTATTAACTATTAACGTACCTGTCTCTTCCGAAACGAATGAGTACACATCGTCGTGTCGTGCTATCGACACTCCAAAGTCT
+
544;8566<<<<<996=<<>?=?=>7;;;8<<==65057<;;A@@A8AA:=4<?:=====1=8=>==:?:CCCC787?@@@@0@>9@4:::&5;;7<=;<;==@C@C:;;>AAB?A???AAABBBBB@0000/7786<;<;===?9=8<5949<<@@5556::<;::67717=8,3////)0/0)0;>>>+55.7522967./).473336<6=;A@A=@>>?B??:=;000,000)0/0;=<97733375;8884438899::=====;<<8BA=B989
@ATNG8:04046:03276
GATGGTAGGCTTGTGAGAGTCTGCCAGAAGATCAGGAACTCTAGAAGAATTCAGATTTTTAACACTGAGAGTAAACGTAAAAAGAAGGTTTTACAAGATCTCACGTTAACAATATTGCAGCAGTACGCACACAATCGAAGCGCAGTAAAGGATGGCTAGTGTAACTAGCAAGAATACCACGAAAGCAAGAAAAAGATGTACGCTATTAACTATTAACGTACCTGTCTCTTCCGAACGAATGAGTACGATGAGATCTCGTTGCTACCATCGACACTCCAAAGTCT
+
BBBD?C@?7?;5>AAAA;>><=00,///)/:;;996949>::@AB?BB@C<@@?;;;;;)9;??<?9989;=:=39898888,--)-(---&-,2,5--/8::3554:553.---(---444355558=:>@B<@@;;5;;7788225'54758588==B><><>A@@BA?BC?@@A>A=:<<3<6718>DDE/??B?;;;;::@A=@=@AAA=A<@@;;;5:BA==>?;?;?>;???<?B@@00////:;=?>=>@AA;@@<<<;==AABB?;;>5;;1;<<<
@ATNG8:04049:03285
GATGGTAGATACTCGCTGATACACCCAGAAGATCAGGAACTCTAGAAGAATTCAGATTTTTAACATCGAGAGTAAACGATAAAAAGAAGGTTTTACAAGACTCACGTTAACAATATTGCAGCAGTACGCACACAATCGAAGCGCTGTAAGGATGGCTAGTGTAACTAGCAAGAATACCACGAAAGCAAGAAAAAGAAGTACGCTATTAACTATTAACGTACCTGTCTCTTCCGAAACGAATGAGTACACACTCTCGTATGACACTACCATCGACACTCCAAAGTCT
+
;;>>:CCBBCBB==??==CCBCBDD>CCC?@@????7:8=<=?>=B?BB?B>@@=<====,=;>>><73333;;;5=5559998'55+2+222&225.556668555/549:56650557:DEECCBBDDBBAB?ACAA=A>>=<?<<7@?B@@?@BBBCBAC?CCCCCC>@@>ADF>AA???8;>=<>?>>>/>?;@===>>>>B7;7;AA@1818=@@@>BB@@ABCAE?BAD>BAA>ABB>>?D>>>BBBCCBB@ACABACCDD?BBBBBBBBBB=A@9@:::
@ATNG8:04051:03283
GATGGTAGTGCGTGAGAGAGAGCCAGAAGATCAGAACTCGTAGAAGAATTCAGATTTTTAACACGAGAGTAAACGTAAAAAGAAGGTTTTACAAGACTCACGTTAACAATATTGCAGCAGTACGCACACAATCGAAGCGCAGTAAGGATGGCTAGTGTAACTAGCAAGAATACCACGAAAGCAAGAAAAAAGAAGTACGCTATTAACTATTAACGATACCTGTCTCTTCCGAAAACGAATGAGTACTACTCTCAGAGACACACTACCATCGACACTCCAAAAGTCT
+
:;=><CCCDHCC@<<A;;@==00,///)/999/0/155--///8499(/*399:;>>>+?/3/6///88888/6744444$4:;@=CCC;CCCAFCCCCCCCC?B?BC?AAA?@A??@@BBAAAA@BBBA>BC@@=@ABBBBAB@C@C;;;;BCBCDDG@CC@??C@EE?CCC<@>BAA:?::5000000%//6//.898;=::>=>==>:?:?><=881865977713.3555&.--(----753557:::585669<77:::;<6<??:::=<=@9>A?.==<<
@ATNG8:04055:03275
GATGGTAGCTCACGTACGTCACACGTACTCATTCGTTTCGGAAGAGACAGGTACGTTAATAGTTAATAGCGTACTTCTTTTTCTTGCTTTCGTGGTATTCTTGCTAGTTACACTAGCCATCCTTCTGCGCTTCGATTGTGTGCGTACTGCTGCAATATTGTTAACGTGAGTCTTGTAAAACCTTCTTTTTACGTTTACTCTCGTGTTAAAAATCTGAATTCTTCTAGAGTTCCTGATCTTCTGGATAGCGACGCGATATACTACCATCGACACTCCAAAGTCT
+
55<=9=BA@@:0///:97?BB;99@@@@BCBC?BCCC>CDADACCCBCDC@BCDAA>B@CCBB?B@CDBBCDDCB<@@@@@2@?=A?>>8;<<@393?8;<88978;?;BBA>=AAA=A8858<A>999AA:@@90+/6///88:;=@A<999949;<:?@=?<?@>>?>>>?7;;AAA5A5:4:::::+;>?DB8>>>=@>?>>><:@@@,=///<,/,6@<?@<=///7=6==@@AA8<;==AA888;;==<::9=>>@@@A<>===?==;;;8==4=898
@ATNG8:04068:03283
GATGGTAGTATATCGCGTCGCTATCCAGAAGATCAGGAACTCTAGAAGAATTCAGATTTTTAACACGAGAGTAAACGTAAAAAGAAGGTTTTACAAGACTCACGTTAACAATATTGCAGCAGTACGCACACAATCGAAGCGCAGTAAGGATGGCTAGTGTAACTAGCAAGAATACCACGAAAGCAAGAAAAAGAAGTACGCTATTAACTATTAACGTACCTGTCTCTTCCGAAACGAATGAGTACTGTATCTATGTGTGCGCTACCATCGACACTCCAAAGTCT
+
<<@@?BBBCCCCCCCCCCCCBBBAA>A;;59CC;;:=B>BCC;;9B?CC@C@;;;:9CCF3D?BBBCCCDC@??9?A@AAAA2AC>B>BBB=CDIACBBBCCCCC@B?BC@CBB?AABBBCCCDECCBBBBC?CD998;CCCCBBA?CAE::;;CBCCCDC=AAACCC?@A>BCC>AAAA@;AA@=ABBBB3BD?B766@>A<=9=8<>>?;>:>ABAA?ABAAACB?C?BBB>BBB?BBBCCBBBBAA@BBBBBBBBBBBAA??<?@C@@@?>==188)::::
@ATNG8:04075:03284
GATGGTAGCACGAGTCACTCATATCCAGAAGATCAGGAACTCGTAGAAGAATTCAGATTTTAACACGAGAGTAACGTAAAAGAAGGTTTTACAAGACTCACGTTAACAATATTGCAGCAGTACGCACACAATCGAAGCGCAGTAATGGATGGCTAGTGTAACTAAGCAAGAATACCACGAAAGCAAGAAAAAGAAGTACGCTATTAACTATTAAACGTACCTGTCTCTTCCGAAACGAATGAGTACGATGAGATCTCGTGTGCTACCATCGACACTCCAAAGTCT
+
:=49.4:@?;559@@:<6;<<@@6616<@7<99;//)-(-8--////)/71838766999&/)/6686666//(/9999:+::.4.555&5994;>>>>><<?20*00*000)/8//5=>666@FGGCCB?BBEG@B;;;;;@A599==:707==?@BC@=>0000==:=@<;=:6::666'222+25;;;*995:588?;779172222:/78,7=B??6;;99:=>;?;=<>3:0/+/9:::<<B@BBACCCDBBB===>>>AA=A???;;;:88188*9@@A
@ATNG8:04077:03280
GATGGTAGCGCACACATAGATACAGTACTCATTCGTTTCGGTAAGAGACAGGTACGTTAATAGTTAATAGTCGTACTTCTTTTTCTTGTCTTTCTGTGGTATTCTTGCTAGTTACACTAGCCATCCTTACTGCGCTTCGATTGTGTGCGTACTGCTGCAATATTTAACGTGAGTCTTGTAAAACCTTCTTTTTACGTTTACTCTCGTGTTAAAAATCTGAATTCTTCTAGAGTTCCTGATCTTCTGGCTCTCGTAGACAGATACTACCATCGACACTCCAAAGTCT
+
<<>>?BCDDAA<===<<<<<><;;;=;;;?;;7;<88/87(--(---65//)555446;6;<49./)/7///77999344444$4;5;?CCC=B???A=A@@=??<887?=@=ACCCCCBB?ACC?B@CCCCBCBB>BCBB?BCCCBBBBECCCBBBBA;@???6;7;CAAABBCCACCCCC:C>@<99999)9@AAB;???99:A:::9????.>>??B?C???<?AAAB?@<?:==AAAA4::A=C@@8::=@@@@?DC@@@A>>;>??@@@@A??=AD:A>>=
@ATNG8:04079:03290
GATGGTAGGCGTGTGAGAGTCTGCCCAGAAGATCAGGAACTCTAGAAGAATTCAGATTTTTAACACGAGAGTAAACGTAAAAAGAAGGTCTTACAAGACTCACGTTAACAATATTGCATCAGTACGCACACAATCGAAGCGCAGTAAGGATGGCTAGTGTAACTAGCAAGAATACCACGAAAGCAAGAAAAAGAAGTACGCTATTAACTATTAACGTACCTGTCTCTTCCGAAACGAATGAGTACGATGAGATCTCGTGTGCTACCATCGACACTCCAAAGTCT
+
::;>?CDD@CB@A;BBBDC@@@;;9)5;;>BBBBDD@D@DBBBAA@=@@;?:?@=99999)9;=?=@@@@@???5=@9::::(9>;A?CBB?BBB?B>>==?===3:4:;5;?@8==B>=>AA>>;;;888:59>>=<A===?DDD>F8;;;6;???AACB=AA;;7=9=<9///6888::-599257757'62,2@=A=889@8:596//)//6366>9///=;9<9@;???9?=>:=??@@??===>=988>>??;;;@A???=AAC===@@@@<@@9??@?
@ATNG8:04082:03289
GATGGTAGCGCGACGAGCGAGACCCAGAAGATCAGGAACTCTAGAAGAATTCAGATTTTTAACACGAGAGTAAACGTAAAAAGAAGGTTTTACAAGACTCACGTTAACAATATTGCAGCAGTACGCACACAATCGAAGCGCAGTAAGGATGGCTAGTGTAACTAGCAAGAATACCACGAAAGCAAGAAAAAGAAGTACGCTATTAACTATTAACGTACCTGTCTCTTCCGAAACGATGAGTACATAGATATACGTATAGCTACCATCGTATCTCAGGAGTCT
+
BA??5;;;:;CBABADEEBBC@@@:A@@@BBBBCGBH?ABBBCCB@CC@B??@;;::::$76>=885@>=9<?1<<99;;;*;A>B=AAA9ABB@CBAA@@@>@<@?BB@DAA>@ABBCCFGGBBBCCAA@@DG@@>@DHFCBBB?D@C@A>@BDB@@?F>AACBBB@BD@BBB?BBAAA;@@@<@@@@@.==;:888==9<<+/+/888395:ABBB@CB???BD@?<@@@8000/::?CCCAAACBBCCCA@@@;;;=;;;5;888BBB@@@??<?A@@@
@ATNG8:04082:03294
GATGGTAGCACACGAGATCTCATCGTACTCATTCGTTTCGGAAGAGACAGGTACGTTAATAGTTAATAGCGTACTTCTTTTTCTTGCTTTCGTGGTATTCTTGCTAGTTACACTAGCCATCCTTACTGCGCTTCGATTGTGTGCGTACTGCTGCAATATTGTTAACGTGAGTCTTGTAAAACCTTCTTTTTACGTTTACTCTCGTGTTAAAATCTGAATTCTTCTAGAGTTCCTGATCTTCTGGGTGCGCTACAGTCTCTCTACCATCGACACTCCAAAGTCT
+
B=??<?==<<<<9;;;666?;<C?BB666;;>8>>DG7@@6646=====>9;;><A7@695<<9=:>?A@?:@:?=BBCCC3BB?BABA=ABAE@C@>9:;5...:..)-=;97:;;6;;:5;:?>?>>>===?;;;6;;>?>>?@@@>>>?===7;;;=BD=D;@@A???@;;6::AAA6B;>;>@@@@,--,22-,,,,,,6779-555'2666838377/7==<<::7:<@@???@7;;AB;>>>AAA<;;>>>@=====@97--,222223499-62--
@ATNG8:04036:03344
GATGGTAGCGCGACGAGCGTAGACCCAGAAGATCAGGAACTCTAGAAGAATTCAGATTTTTAACACGAGAGTAACGTAAAAAGAAGGTTTACAAGACTCACGTTAACAATATTGCAGCAGTACGCACACAATCGAAGCGCAGTAAGGATGGCTAGTGTAACTAGCAAGAATACCACGAAGCAAGAAAAAGAAGTACGCTATTAACTATTAACGTACCTGTCTCTTCCGAAACGATGAGTACGTGTGCGACGTGTCTCCTACCATCGACACTCCAAAGTCT
+
<<AB965=::;;==<>@AA=B966@8;;<:>=<5550525==>===8<?8B><8//////$/(/99988;;//)/8/////$5:7<.5506=>9>>=BBA=BEAF?AA@@@?=::9ABBCCCCCCBDDCC?AA996:????<77-4.48:5:::::<<=9====BB?BAA@??:;;00*/68055<<<)5606/----..2-5+227507275<55.5=99933-/3666.6///:;;<===<::8/.......977*22838755522266+25'28:7
@ATNG8:04037:03315
GATGGTAGGTGCACATGAGTGTATCCAGAAGATCAGGAACTCTAGAAGAATTCAGATTTTTAACACGAGAGTAAACGTAAAAAGAAGGTTTTACAAGACTCACGTTAACAATATTGCAGCAGTACGCACACAATCGAAGCGCAGTAAGGATGGCTAGTGTAACTAGCAAGAATACCACGAAAGCAAGAAAAAGAAGTACGCTATTAACTATTAACGTACCTGTCTCTTCCGAAACGAATGAGTACGAGAGTCAGAGCAGAGCTACCATCGACACTCCAAAGTCT
+
//8;7<AA=;6;=;;;@@CEDCC@A>@BC?AAACBA>A@BCBBCCD@DC?D@AABBBBCB5B@CCBABFDCBBB:@?:::::*;A=C5;;;-;@>=BCCCCCCCB@B@A@<@BB?BB??@CCCCCBBCCDCC????C@CBB@@@>?<@@DAA?ABCCCCCC?BBDBBB>AA?>>><>>@@?8???:?BBBC3BB@A888AA>=>1718?>A3838ABAB>BBBBABB@C@CCD>CCC?CCCCBBBBBBBBAABCBB@BBBBBBBB@B@@>999;::1880@@@@
@ATNG8:04038:03305
GATGGTAGCTCTGCTCTGACTCTCGTACTCATTCGTTTCGGAAGAGACAGGTACGTTTAATAGTTAATAGACGTAACTTCTTTTTCTTTGCTTTCGTGGTATTCTTGCTAGTTACACTAGCCATCCTTACTGCGCTTCGATTGTGTGCGTACTGCTGCAATATTGTTAACGTGAGTCTTGTAAAAACCTTCTTTTTACGTTTACTCTCGTGTTAAAAATCTGAATTCTTCTAGAAGTTCCTGATCTTCTGGTGTCGTCTATCATGTACTACCCATCGACACTCCAAAGTCT
+
=EGC=ABDGD@;;655;;99=900////9=5545<<>6;:894/0///;;7<<>A:@);4599937477///;7749<9<=@@@+<<<4:9;:1<<;96;66.5<.5555<<:>CCC@@@B?BAA>A=AAA@@A==9==9929@@696;;<=====<>C<9957@@9>8<@@999;<>7;55555$54=266>>?+66<>@4>656995559.5555$55599498<=75////)/9397;:<=;:5:<=9;;;><@@C>;??6659;;99:,::999494559==7>?66
@ATNG8:04039:03337
GATGGTAGCACGAGTCACTCATATCCAGAAGATCAGGAATCTCTAGAAGAATTCAGATTTTTAACACGAGAGTAAACTGTAAAAAGATGGTTTTACAAGACTCACGTTTAACAATATTGCAGCAGTACGCACACAATCGAAGCGCAGTAAGGATGGCTAGTGTAACTAGCAAGAATACCACGAAAGCAAGAAAAAGAAGTACGCATATTAACTATTAACGTACCTGTCTCTTCCGAAACGAATGAGTACGATGAGAGAGCTCTCTCTACCATCGACACTCCAAAGTC
+
>>?D?C>==>??=<<<;;;;;;;;>6<55.557799)/)//97//6=8==;>899///888'61///88::8///(/;00/999'////(333&39;.34:98=9777(3,3745550555;>?;<>>;>;@996=@BBB?BBCBBCDC>C@BBB7;;;9A9:9@CCBABB?BC<??@4:7;==6988177777'683///-9-.../).48666/51759;;288875556:68==08::05225<:;;77796668333...375654:::8;666--(-6,2,,
@ATNG8:04041:03303
GATGGTAGCGCGACGAGCGTAGACCCAGAAGATCAGGAACTCTAGAAGAATTCAGATTTTTAACACGAGAGTAAACGTAAAAAGAAGGTTTTACAAGACTCACGTTAACAATATTGCAGCAGTACGCACACAATCGAAGCGCAGTAAGGATGGCTAGTGTAACTAGCAAGAATACCACGAAAGCAAGAAAAAGAAGTACGCTATTAACTATTAACGTACCTGTCTCTTCCGAAACGAATGAGTACGATGAGATCTCGTGTGCTACCATCGACACTCCAAAGTCT
+
@BBB@DBBBFDCCCCCCCCECBBBH>BCC@CBBC@@=@?CABCBBE=??<@<?BB@AA@@2@389?@>>AB?@?8?@;;;;;*;B>B=BBB9ACC@BBABEEECC?B?BC?CCB?BBAABBBBDCCCBCCCC?BBBB?A?>=>???<@@CAA?ABBECBBA?CCAAAC?BB>AAA;>?AAA;BBB>;;:::.;><@866AAADD3638==@1818ACAA?BB???BB?B>ACD>BBB@BBBBAAAAAABBA=>A>>>???@AAAA=AA>====>88188*9999
@ATNG8:04042:03335
GATGGTAGGTGCACATGAGTGTATCCAGAAGATCAGGAACTCTAGAAGAATTCAGATTTTTAACACGAGAGTAAACGTAAAAGAAGGTTTTACAAGACTCACGTTAACAATATCGCAGCAGTACGCACACAATCGAAGCGCAGTAAGGATGGCTAGTGTAACTAGCAAGAATACCACGAAAGCAAGAAAAAGAAGTACGCTATTAACTATTAACGTACCTGTCTCTTCCGAAACGAATGAGTACGATGAGATCTCGTGTGCTACCATCGACACTCCAAAGTCT
+
:<;;7<<<8<=BBCDCCCDDDCBBB@CBB?BCCCBB>B@CCCBBBE@BB?B?@@A?????0@<@ACCCCEC:::/;@;;;;.;C>C4;;;-;??:>BC@@@CCC=?=?C?@AABBBAAABBBBBBBCBAAA=A::8<>AA???;;6?>>>><>ABDA??@=>::;==<??<?AA;>>===4=;;5;>>?@/;=9:///@<><<5:5;==@7;7;BCBCACCAA@CA6;5;;;0;@@<@CCDCCBAAABBBBBB??>BBBCCCCC?B>>>@@><;;4:91A;;;
@ATNG8:04049:03305
GATGGTAGCTCTGCTCTGACTCTCGTACTCATTCGTTTCGGAAGGGACAGGTACGTTAATAGTTAATAGCGTACTTCTTTTTCTTGCTTTCGTGGTATTCTTGCTAGTTACACTAGCCATCCTTACTGCGCTTCGATTGTGTGCGTACTGCTGCAATATTGTTAACGTGAGTCTTGTAAAACCTTCTTTTTACGTTTACTCTCGTGTTAAAAATCTGAATTCTTCTAGAGTTCCTGATCTTCTGGGGTCTACGCTCGTCGCGCTACCATCGACACTCCAAAGTCT
+
;?BB?=A<@B>?;;9LGBAACCCCBBBBCCCB?BCCC=A@>@@GD>BACD@BBCAB@B?CCCC?CACFBBBCBBC>AELEM5AA>@DEF?DCCC?BBC@AB>@@@BCC@CBBCCBAA>BAB>A?BBBCCAAA@CBBB?B@@@::;AAAA>>>>>B=???<>=8<6<=<<<=@>=9=8888)89<:::;;;*:=999+//7///888;/7665$29:9:4>3<<6?@@;888<A6;;>>>@5:8887'6;9<///===<@@@@>>>@<?@B;;;;>>>56606::/
@ATNG8:04055:03334
GATGGTAGCAGACGTGACAGAGCGCCAGAAGATCAGGAACTCTAGAAGAATTCAGATTTTTAACACGAGAGTAAACGTAAAAAGAAGGTTTTACAAGACTCACGTTAACAATATTGCAGCAGTACGCACACAATCGAAGCGCAGTAAGGATGGCTAGTGTAACTAGCAAGAATACCACGAAAGCAAGAAAAAGAAGTACGCTATTAACTATTAACGTACCTGTCTCTTCCGAAACGAATGAGTACAGAGAGTACGATATGTCTACCATCGACACTCCAAAGTCT
+
<<AC@CBBCCCCCCCCCCCBCCCBC@BBB?BBB<;:>A=ACC9;9C@BB@B@AAAAABBB3B>AACBBCBB999+9?:;;;;*;A>C5;;;6;CC?BCBCCDC;;7:=AA?BBA?A@CCCDDDBBBCCBBBB@BBBB?BBBACCBA?B?CBA>ABBBBCC@?ABACAA=?A>CDD?BBAA@;AA@=AAABB3AD@C755@AA@@8:4:=::3:4:<BBB@CBCABCC?B?BBB=ABB?AAABBCCBBBBBBAA@AAACBC@?@<@;@@@A>==??A<CB;BBBB
@ATNG8:04067:03335
GATGGTAGATACTCGCTGATACACCCAGAAGATCAGGAACTCTAGAAGAATTCAGATTTTTAACACGAGAGTAAACGTAAAAAGAAGGTTTTACAAGACTCACGTTAACAATATTGCAGCAGTACGCACACAATCGAAGCGCAGTAAGGATGGCTAGTGTAACTAGCAAGAATACCACGAAAGCAAGAAAAAGAAGTACGCTATTAACTATTAACGTACCTGTCTCTTCCGAAACGAATGAGTACGAGAGAGCACACGTGTCTACCATCGACACTCCAAAGTCT
+
;<@B@CCCCDDDCBAABCCEBBBBD>CCD@AABCBA?B=@@BBCCD?AB?B?BB?>????2?;ABBBBBCBBBA;@@;;;;;*;C@B5;;;*:@@>AA<BCCCCD@C@CC@CBB?BBCCCCCCCCCCCDCA@?ABAC>AABABCCC>B@B998:CBBBCCC?AAAAAC?AA?ABB>AACBB=A??;?@@@@2=A:>888@@AAA7;8;?BC=@<@@B@@=@B@@?BB?B?CCD>BBB?BBBBBBBBBBAACCBBBBBBB?>>>??=A777B@=<=@<?A:>888
@ATNG8:04069:03327
GATGGTAGGACGAGCGTCTGAGAGGTATCATTCGTTTCGGAAGAGACAGGTACGTTAATAGTTAATAGCGTACTTCTTTTTCTTGCTTTCGTGGTATTCTTGCTAGTTACACTAGCCATCCTTACTGCGCTTCGATTGTATGCGTACTGCTGCAATATTGTTAACGTGAGTCTTGTAAAACCTTCTTTTACGTTTACTCTCGTGTTAAAAATCTGAATTCTTCTAGAGTTCCTGATCTTCTGGTGAGATATGCATGATGCTACCATCGACACTCCAAAGTCT
+
;;>B?A@@=;66>?>><;///9997?>;;66.5<<<;?B=B@CBCCCAA?CBBBI@C?CC;;7;=ABBB@AA00-0@@@A0AA<@ACB>BCCC@HDB>BC>;;;BDD@CDDBBBBB?B@A>AAFCECBBBB?B@@@?BBBAA@@@BBCCDBCBC@CAA>AC?B?AABCDGHGC?C<<<<.<=A><;;;.;@@AF;;;CBCCBA@A5;;;;*;>>@?=@=AB>AACCCCC=?=?AABCC?CBC@BBBDDCBBBCBA@@@BBCCC@CCCBBBBB?><?B=BB;:
@ATNG8:04073:03317
GATGGTAGTGTCATATGAGAGTGTGTACTCATTCGTTTCGGAAGAGACAGGTACGTTAATAGTTAATAGTCGATACTTCATTTTTCTTTGTCTTTCGTGGTATTCTTGCTAGTTACACTAGCCATCCTTACTGCGCTTCGATTGTGTGCAGTACTGCTGCAATATTGTTAACGTGAGTCTTGTAAAACCTTCTTTTTACGTTTACTCTCGTGTTAAAAATCTGAATTCTTCTAGAGTTCCTGATCTTCTGGCTCTACTACACTGTACTCTACCATCGACACTCCAAAGTCT
+
@@AA=?;C@=@B>969B><<=@ABACBA@>:;.99:<4<?8=:=<;;A<<8;;;<=8=9=<<@5944944444444:5344888$33:133333(33:96343-49-44:BBC?BBCBBABA988?8?=995555555;;;;.45////////777;;4;:9959.49390::?::9:55.4::::+9395:>>?>,:99:9)9BA@@@DBAA?ACBC,:9;:;29;@@<9:9@5554=4=:99;?.494.44;9;;=@@=996>=<>@@9949>?@99:?=?4;;6;DCC
@ATNG8:04039:03387
GATGGTAGGTGCACATGAGTGTATCCAGAAGATCAGGAACTCTAGAAGAATTCAGATTTTTAACACGAGAGTAAACGTAAAAAGAAGGTTTTACAAGACTCACGTTAACAATATTGCAGCAGTACGCACACAATCGAAGCGCAGTAAGGATGGCTAGTGTAACTAGCAAGAATACCACGAAAGCAAGAAAAAGAAGTACGCTATTAACTATTAACGTACCTGTCTCTTCCGAAACGAATGAGTACAGAGAGTACGATATGTCTACCATCGACACTCCAAAGTCT
+
/7//+/:;755556666;>=<;555.4::68::5547<7;<566==:=?;@<=BABBEDD+A;;>@?9>@B;;;0;AAAA@@0@C@CADDD6;;B7:;BCCCBBB?B>@@;?9959@CACCBBCCCBBA@AB@BBCMAD@@@@?::5;=A@>7?BBB@?;D?BB@??B=AA>AA@:???>>8;=;<ABBBB3AA48987A;<<?<>:=A;;6;9==AAA>BCFAA@C?A000@6>00+0@=@BBBBAAAAAAA>=>C@@AB???@???:87;<99:9BC>BCCD
@ATNG8:04047:03394
GATTACAGATCAGACACCAGAAGATCAGGAACTCTAGAAGAATTTCAGATTTTTAACACGAGAGTAAACGTAAAAAGAAGGTTTTACTAAGACTCACGTTAACAATTATTGCAGCATGTACGCACACAATCGAAGCGCAGTAAGGATGGCTAGTGTAACTAGCAAGAATACCACGAAAGCAAGAAAAAGAAGTACGCTATTAACTATTAACGTACCTGTCTCTTCCGAAACGAATGAGTACGATGAGATCTCGTGTGCTACCATCGACACTCCAAAGTCT
+
<@B?AAA@;@BCCDCCC?BAB=;99=95.57::596<;7<<<@>594554:::*<6<=656:>545=6<<=@>>>+:>8<2999*44435444;=?==;8;466(/(/8399:::434888;;:888717;??;77798??C?A<A>>;>?>>=@BB<A878CB@BB=@@@=@A@@@;@AB<>=??<,<><997<;;;88586;>;;0707777=8<<@897888179;.;>>:??@BBBBBAA@@B?<<>@@@B:9:DBB?B?ABCCBBAA>AD>C9:8
@ATNG8:04052:03379
GATGGTAGTATAGAGCTCTACATAGTATTCATTCGTTTCGGAAGAGACAGGTACGTTAATAGTTAATAGCGTACTTCTTTTTCTTGCTTTCGTGGTATTCGTGCTAGTTACACTAGCCATCCTTACTGCGCTTCGATTGTATGCGTACTGCTGCAATATTGTTAACGTGAGTCTTGTAAAACCTTCTTTTTACGTTTACTCTCGTGTTAAAAATCTTGAATTCTTCTAGAGTTCCTGATCTTCTGGCGCTCTGTCACGTCTGCTACCATCGACACTCCAAAGTCT
+
444406<CCDCBBBBBA;>?BBC@A@<;2;A@;AAAA=ABAK@BBB???A>ADBBB?C>AABB@B>AABBB@BAA?AABBB2>==AACA:<AAB@CBB?BB999??A>7;;@@>?>>7;;A<A<>====>>><??A@<???>>=A@@=>=@;;;@8=;;5;@:>;?;;;>??;;5::;::-:6=/65888(989<<1<<9<<9><;=47676)6//*/;7;3>><??@@@:;575:////=9?@@<=999///9;;??@:99><6616><<=@?;;;5;;1;>>>
@ATNG8:04065:03367
GATGGTAGTCTCAGATAGTCTATAGTACTCATTCGTTTCGGAAGAGACAGGTACGCTAATAGTTAATAGCGTACTTCTTTTTCTTGCCTTCGTGGTATTCTTGCTAGTTACACTAGCCATCCTTACTGCGCTTCGATTGTGTGCGTACTGCTGCAATATTGTTAACGTGAGTCTTGTAAAACCTTCTTTTTACGTTTACTCTCGTGTTAAAAATCTGAATTCTTCTAGAGTTCCTGATCTTCTGGTCTACTACACTGTACTCTACCATCGACACTCCAAAGTCT
+
BBBC@BBBCDDCBBBCCCAAACDBCBCCCC996:>@@;AB>B?CICCCBB?BCCCB??<?BBB?B?BBBCBBCBB?ABBBB1CE@AA>B?CCBB?B;;4;?;A@@BBCACCCCCCBD?BBB@D@DDHCB99:;>@AB?CCCCCCBBBCCCCCBCB?CDD@DC=@>@BBBBCCDC?B@@@@7@=@;;;:;:*:AABC>CCBCCCHCBB@CCCC5CCBCC?BAED@BCCBBA@>A?CCCBBA<@?@<ACCCCDBBBBCCCCCDDGBB?BBBBDBAABA?CA<???B
@ATNG8:04072:03372
GATGGTAGCGCATATCAGCGCAGCCCAGAAGATCAGGAACTCTAGAAGAATTCAGATTTTTAACACGAGAGTAAACGTAAAAAGAAGGTTTTACAAGACTCACGTTAACAATATTGCAGCAGTACGCACACAATCGAAGCGCAGTAAGGATGGCTAGTGTAACTAGCAAGAATACCACGAAAGCAAGAAAAAGAAGTACGCTATTAACTATTAACGTACCTGTCTCTTCCGAAACGAATGAGTACGTGTGCGACGTGTCTCCTACCATCGACACTCCAAAGTCT
+
ABBA>B@;@CCCCCCCBABDDDCCC>BBCBCBBCCC@C?@ACCCCC@BB?B?BBBCCCCC2C?CCDCCCCCCCC9@C99999*;B@B5;;;*:AD@CBBBBCCCC?B@BB@BBB?BBBBCCCCBBCDDDBBC@CCCC?BBDBBBBB?C?CA@=@CCCCCCC@CCCCBB@BB@BBB>AABBB=B>><>BCDC3BB@B888BBCCC?B?>@AA:>:<ABAA>@CABCBB@CACBB=BCA?ABAAABABBBBBADBAAABB>>>=@>>;>A?<<=<<::7?C>B998
@ATNG8:04074:03395
GATGGTAGAGTACAGTGTAGTAGACCAGAAGATCAGGAACTCTAGAAGAATTCAGATTTTTAACACGAGAGTAAACGTAAAAAGAAGGTTTTACAAGACTCACGTTAACAATATTTGCAGCAGTACGCACACAATCGAAGCGCAGTAAGGATCTAGTGTAACTAGCAAGAATACCACGAAAGCAAGAAAAAGAAGTACGCTACTTAACTATTAACGTACCTGTCTCTTCCGAAACGAATGGGTACTACTCTCAGAGACACACTAATCGACACTCCAAAGTCT
+
:<<=?B===BAA;CACCCCBBCCLD?DA@?AB@@@D?A=A?99?>:<;?:>8====@>>>);6;<777;///88////:;==+==6=7;;;0;>>799A@@>>/0)/)/:5//44(4;::<;666<::5554/)////)/::::<<>6;7;;::559@?A=:9:BCC@AA?BBB;=8=>=3;33,33778'3<85527733...(/(...2+2+25::<8:;;<<<<9=6::>7<;;798818;;<==>>BBAAABCABAA@<?;/0//8888839813333
@ATNG8:04077:03361
GATGGTAGAGTATCATGTGTATCTCCAGAAGATCAGGAACTCTAGAAGAATTCAGATTTTTAACACGAGAGTAAACGTAAAAAGAAGGTTTTACAAGACTCACGTTAACAATATTGCAGCAGTACGCACACAATCGAAGCGCAGTAAGGATGGCTAGTGTAACTAGCAAGAATACCACGAAAGCAAGAAAAAAGAAGTACGCTATTAACTATTAACGTACCTGTCTCTTCCGAAACGAATGAGTACGTGTGACGTACGTGAGCTACCATCGACACTCCAAAAGTCT
+
////27::BCCCCBCBEBBBB@A@B>BAA=AA@@@A>A=@@CCCCC?CD?@?@CCCCDDD5B?BBBAABBCBBB=CB@AAAA0@C=C;@@@7@AB?CCCBBBAAA=@=AB?BCC@CBBBBCCCCEDCCCCDL@BBAA=A@@@BAAA>BAECC?BBCCCCBB?BEBBAA=?>499B9==:9:,7<<3777777#/8680//97<:878<=@BD=C=CBA997:?@@BCCAE@BBB<B;;8;CBBCBBBBABBB;;;BCCBCBDAA::5:??BBBAA@?3999+9>?@
@ATNG8:04081:03358
GATGGTAGCTCACGTACGTCACACGTACTCATTCGTTTCGGAAGAGACAGGTACGTTAATAGTTAATAGCGTACTTCTTTTTCTTGCTTTCGTGGTATTCTTGCTAGTTACACTAGCCATCCTTACTGCGCTTCGATTGTGTGCGTACTGCTGCAATATTGTTAACGTGAGTCTTGTAAAACCTTCTTTTTACGTTTACTCACGTGTTAAAAATCTGAATTCTTCTAGAGTTCCTGATCTTCTGGTCTACTCACTGTACTCTACCATCGACACTCCAAAGTCT
+
59>B9=BCCBCBAA<CAACGCBBBBCCCCCCC@CCCC>CC>B>BBCCDBC@BCCCD@C@BBBA?B?CBCDCBBBC@BA@@@/>>9?AAB=BCAA>ABA<@C798:ACA=AB???>>><@@@<><>AA??>>><@@BB=@@AA??>?>??@@?===:;:;;@@:>:>>>>@@@>>9>;;;:1;9>9<<<<<.<?ACA:@@@B@@@A>>;9=;;,6///<5:5=@=>>>>??D=D=>????B<??>=A<<<AAA@?>@AA>=?AAA=AA??@AA===:==7=A@?
@ATNG8:04036:03427
GATGGTAGCGAGCGAGTGTGTATACCAGAAGATCAGGAAACTCTAGAAGAATTCAGATTTTTAACACGAGAGTAAACGTAAAAAGAAGGTTTTACAAGACTCACGTTAACAATATTGCAGCAGTACGCACACAATCGAAGCGCAGTAAGGATGGCTAGTGTAACTAGCAAGAATACCACGAAAGCAAGAAAAAGAAGTACGCTATTAACTATTAACGTACCTGTCTCTTCCGAAACGAATGAGTACTGCGTCTCACTCTCGCCTACCATCGACACTCCAAAGTCT
+
59==9=BBBBCCBBBBCBCCDCCAA@BCC@BBBBBB6;;6:BAACBB?BB?B?ABCCCCBB5B@CCCCCDCDBB@8@?:;;;;*;B;@5;9:&9<<:>BBBCFDCC?B@CD@??@=@BABBBDCCCCCCCCCE?DDDD?BBCCCCAA>B@DCC?BDCCCCBB?BDDCCC@@@>ABD=A@@??8@>>;99999(:??C999CDCDC<=<>>==6<4;<B999:D@@@BB@C@BBB>BCC@CCCCBABBBCBBBBC@@@CCCCC?BBC@CCCCCCCAA@?CD<B:::
@ATNG8:04040:03405
GATGGTAGTGTCAGTGCGCGTCGTCCAGAAGATCAGGAACTCTAGAAGAATTCAGATTTTTAACACGAGAGTAAACGTAAAAAGAAGGTTTTACAAGACTCACGTTAACAATATTGCAGCAGTACGCACACAATCGAAGCGCAGTAAGGATGGCTAGTGTAACTAGCAAGAATACCACGAAAGCAAGAAAAAGAAGTACGCTATTAACTATTAACGTACCTGTCTCTTCCGAAACGAATGAGTACACATCGTCGTGTCGTGCTACCATCGACACTCCAAAGTCT
+
BC@@?ABBBCCA@AECBBBBBBCBB@CED@CDDB@@<@<@@CCCCC?AC?C?BBBBBBBC1C<AAABBBBBBBE>BB@A@@@0@A>C5;;;.;BC@CBBBGBBCB8<7;A>AAA>AA@@ABBBCCCDDDDDD?BBBB?C@??BB@@=A>A;;7;C@@@CCC@CAABBB?BB?AAA999BBB<B@@:====>1?A=A===BA@@@<><>>BB1818=A;;6:A@@@BB@B?BBC>CCC=AACBBBA@A@?:::@@AA@?@A@A@??:?BAABBBBBC?CF@D999
@ATNG8:04042:03411
GATGGTAGCTATACGTATATCTATGTACTCATTCGTTTCGGAAGAGACAGGTACGTTAATAGTTAATAGCGTACTTCTTTTTCTTGCTTTCGTGGTATTCTTGCTAGTTACACTAGCCATCCTTACTGCGCTTCGATTGTGTGCGTACTGCTGCAATATTGTTAACGTGAGTCTTGTAAAACCTTCTTTTTACGTTTACTCTCGTGTTAAAAATCTGAATTCTTCTAGAGTTCCTGATCTTCTGGGATGTGTGCGCAGTGCCTACCATCGACACTCCAAAGTCT
+
BCBB?BDDCBBBB;;6A>>CCCCBBBBBBAAA=@BCC>DC?B?BBBEDBB?BBCBB?B?BBCB?A?AAABBBBBB?@BBBB1@?<@@AA<AB@?>@@A<@@:>>@@AA?BBBB@@??8><@=B<A@>>@A@@<>>AA9>>?;;;?>??>?@>>>A<@@@<@@<@;??AA?AA@@8>>@AB6A:<699999+9=<<<299<<??<:::8<<==.=AAAD;@<@@<@A@>>?>;A;?>><<A:;;>>4<//-933698=<@@?;??B=>>>>???@@@<@@:>>:9
@ATNG8:04043:03446
GATGGTAGGACGAGCGTCTGAGAGGTACTCATTCGTTTCGGAAGAGACAGGTACGTTAATAGTTAATAGCGTACTTTCTTTTTTTCTTGCTTTCGTGGTATTCTTGCTAGTTACACTAGCCATCCTTACTGCACTTCGATTGTGTGCGTACTGCTGCAATATTGTTAACGTGAGTCTTGTAAAACCTTCTTTTTTTACGTTTACTCTCGTGTTAAAAATCTGAATTCTTCTAGAGTTCCTGTCTTCTGGCGCGTATGTATGTCGCCTACCATCGACACTCCAAAGTCT
+
//7748A@<ABA@A;?BBBBCDCC?BCBCDBB?BBDD=BB?B?BBBBDDD?DDDED?C=BBCD@E?CCCCCBA:::/::;:;:;#;A>ABBD>BBCB@BBC>CD=AABDDJBCCCDCCCB?CDE>A<ACCCCDDD@CC@@>ACDBBBCCCCBBB@@@B>A@C@A@>B@CCBBBCCCE?B@@@@7@=B;@@AAAAB#BBBCD=CCCCCCCEBB4::::*;@@AC@B@BC@CCAABA@<A@AAABA=A9979BAACCCCCCCCAAAC@A::6:???ABBBBC?CC>C999
@ATNG8:04050:03431
GATGGTAGGCGACATACATACGCGCCAGAAGACAGGAACTCTAGAAGAATTCAGATTTTTAACACGAGAGTAAACGTAAAAAGAAGGTTTTACAAGACTCACGTTAACTATATTGCAGCAGTACGCACACAATCGAAGCGCAGTAAGGATGGCTAGTGTAACTAGCAAGAATACCACGAAAGCAAGAAAAAGAAGTACGCTATTAACTATTAACGTACCTGTCTCTTCCGAAACGAATGAGTACGATGAGAGAGCTCTCTCTACATCGACACTCCAAAGTCT
+
<<BE@A;;;69;CA@ACCBBBBBBD@C<;:<CCCD:;8;BBBBBC::;@C?AAA:999:'8<978?A??>77:,:@;;;;;$9@;<.555&5<<9>C>CBBABB?B?CCCBBA>AACCBBBBBBBBBAAAE?BBAA>A?;;==;;6??B@@=AAAABB==:=?A>>>;>=89;;.67>@@7;;;7:::;;+9=3:677===>@<?<?A@@<@<>=BDD?BBCAAAA=A?BCB=BBA?AB???AABBBCDB@??B@A=>>?==>ABB===@@??><AD;:888
@ATNG8:04054:03420
GATGGTAGGTGCACATGAGTGTATCCAGAAGATCAGGAACTCTAGAAGAATTCAGATTTTTAACACGAGAGTAAACGTAAAAAGAAGGTTTTACAAGACTCACGTTAACAATATTGCAGCAGTACGCACACAATCGAAGCGCAGTAAGGATGGCTAGTGTAACTAGCAAGAATACCACGAAAGCAAGAAAAAAGAAGTACGCTATTAACTATTAACGTACCTGTCTCTTCCGAAACGAATGAGTACGTGTGCGACGTGTCTCCTACCATCGACACTCCAAAGTCT
+
55:=8>BB@CCFA>>>CCCDEBBBB>BBB?@A?BBB@C?BCDDDBB@CB@B?BCBBBBCC1B@DCCECBCDDDD>EC99999*:C?D=BBB;BDD@BAACCCCBA>A?BB?BAB=??AABCDDBBBCCCCCB?CCBB?BBBCBB@@<@=@??<?CBBBCCC=AAABBC?@@<A@A;>>AAA:A??:888888%9@;@998B???C:>:=>AA3838ACAA>@CBBBBB@C?CCD>BBB?BBBBBBBA@BBBBBBBBBBBAAA>B?@<@BB>=?;>=>;BC>C896
@ATNG8:04058:03418
GATGGTAGTGATACAGATCAGACACCAGAAGATCAGGAACTCTAGAAGAATTCAGATTTTTAACACGAGAGTAAACGTAAAAAGAAGGTTTTACAAGACTCACGTTAACAATATTGCAGCAGTACGCACACAATCGAAGCGCAGTAAGGATGGCTAGTGTAACTAGCAAGAATACCACGAAAGCAAGAAAAAGAAGTACGCTATTAACTATTAACGTACCTGTCTCTTCCGAAACGAATGAGTACCTCTCAGACGCTCGTCCTACCATCGACACTCCAAAGTTT
+
:::>>?;<CABBC==@CBCDBBA;;05:<7<BCAAA?B@CCD??@C?BB@C@??<87778'36<ABBBBBBBBB:??BCDCC5CD@C=@@@7@BB?BAAACBC@@=A>BA?BBA?AABBBBBCCCDCBBBBB@BBBC?BCCCCA?@=@=A@@<@BBBBCBB@BAABCC?CC?BBB999ABA;B??<?CCCE3BB?B?@;A???@:=:=??B<?;?AB;;7:ABABAA?A@CBC?BBB?AA@AA??9>>>@@AABAA=?===5;;;5;@A>===>==:=>6888-
@ATNG8:04066:03403
GATGGTAGTACATGATAGACGACACCAGAAGATCAGGAACTCTAGAAGAATTCAGATTTTTAACACGAGAGTAAACGTAAAAGAAGGTTTTACAAGACTCACGTTAACAATATTGCAGCAGTACGCACACAATCGAAGCGCAGTAAGGATGGCTAGTGTAACTAGCAAGAATACCACGAAAGCAAGAAAAAGAAGTACGCTATTAACTATTAACGTACCTGTCTCTTCCGAAACGAATGAGTACGATGAGATCTCGTGTGCTACCATCGACACTCCAAAGTCT
+
BAAA;>:::==<;66A<@@@@@@CC=BAA<?@:995;@>BBBBBCB@AA6:133;45555$57<>AABBBA@@A8@A;;;;.:C>E<BAA9CCDACBBCEDBBB=@=@A>AAB>AABBCCCCCCCCCCECH@DCBB=@@A@BBCC@C@CAB?A@CABBBB>BAA;;;?AA;??B>AABBC:??<;:::::(9@399????CCE<?=?>>>6;6;?AAA?BCBCBBB>A=ACC>A@@?AAAABADCCCCBBB:99@9:9A@ABB>8=AA786?=?>;?A7C@@?
@ATNG8:04068:03415
GATGTAGCTCGCTGATGATATCTCCAGAAGATCAGGAACTCTAGAAGAATTCAGATTTTAACACGAGAGTAAACGTAAAAAGAGGGTTTACAAGACTCACGTTAACAATATTGCAGCAGTACGCACACAATCGAAGCGCAGTAAGGATGGCTAGTGTAACTAGCAAGAATACCACGAAAGCAAGAAAAAGAAGTACGCTATTAACTATTAACGTACCTGTCTCTTCCGAAACGAATGAGTACTATATACTATCTGAGACTACCATCGACACTCCAAAGTCT
+
==>B=666??;;<>666B=>BB=<855549777//)/388:<==B=A?6:19@A::9:*33766///8988;3;899444$4>>?):9,5:<9>@@CDCCBB?B@BB?CAA>AA@@ABBCCGBCBGB@A@B;;;>AA@@@@??;@>A;;45A<@B>>B9BBB887>BA?BAA=?A???8@?@;>>BBB3BB?AA@@@A<;:3;9=::71939:@@@<@BDCBBB??589=9>996:AABBCCCCBBAABCCCECCABBBD?@=@BBBBBBBBB?BC8??B?
@ATNG8:04071:03419
GATGGTAGTACATGATAGACGACACCAGAAGATCAGGAACTCTAGAAGAATTCAGATTTTTAACACGAGAGTAAACGTAAAAAGAAGGTTTTACAAGACTCACGTTAACAATATTCAGCAGTACGCACACAATCGAAGCGCAGTAAGGATGGCTAGTGTAACTAGCAAGAATACCACGAAAGCAAGAAAAAAGAAGTACGCTATTAACTATTAACGTACCTGTCTCTTCCGAAACGAATGAGTACAGAGAGTACGATATGTCTACATGTCTACCATCGACACTCCAAAGTCT
+
:::>244444:;;;;=>@>>>>6669<9949::5554:5:;<<<<<7<=2524;;99;;;*9;@<<<>>===@@8>>=====+=BAGBCCC7B@@=<?>@A>>:929;@A:???;=9=A:9:?AAABAAAC=@;;;=AA???>99297<9915;9<<==B?B@A@CB@B@=AA@000@@@8@=?:999888$7788;889:>7317?=<>C05058ACD@DDCCBA@<?=?AA<@AA>AA@@@@@99:=?998@?A?>=><?=<>A?99<<?@9<77///97?B?CC;>>@@
@ATNG8:04071:03432
GATGTAGAGAGACTGTAGCGCACCCAGAAGATCAGGAACTCTAGAAGAATTCAGATTTTTAACACGAGAGTAAACGTAAAAAGAAGGTTTTACAAGACTCACGTTAACAATATTGCAGCAGTACGCACACAATCGAAGCGCAGTAAGGATGGCTAGTGTAACTAGCAAGAAATACCACGAAAGCAAGAAAAAGAAGTACGCTATTAACTATTAACGTACCTGTCTCTTCCGAAACGAATGAGTACGAGAGTCAGAGCAGAGCTACCATCGACACTCCAAAGTCT
+
::::87/55555<55566<<====66655::///86:6;/44<:98>?29/777;?=B=+:6::::@@BA=CC@==@@???0?A?B@DDD;ABB?BBAA>@@>>:?8??7?CC@A@A?@@BBC;;9B99992:B?>;9:9;?==>=A?B@@>?BBB::9E@;::BA@<988)8=<8=:?::8:::6;;;;=,;<897::=;<96164///<(/)//00>0:9AAA?A=@588?8=8857>=A=:<<<;<<::ABA;;====99995888;85575949A9898?
@ATNG8:04080:03416
GATGGTAGTGTCATATGAGAGTGTGTACTCATTCGTTTCGGAAGAGACAGGTACGTTAATAGTTAATAGCGTACTTCTTTTTCTTGTCTTTCGTGGTATTCTTGCTAGTTACACTAGCCATCCTTACTGCGCTTCGATTGTGTGCGTACTGCTGCAATATTGTTAACGTGAGTCTTGTAAAACCTTCCTTTTACGTTTACTCTCGTGTTAAAAATCTGAATTCTTCTAGAGTTCCTGATCTTCTGGACAGAGTGTGCAGATACTACCATCGACACTCCAAAGTCT
+
;;=<?BDCBBBB==???BCBCCCCECBCBBAB?@AAC=CC=@<@@A@BAB<@@;@@=B?BBAA=B?@@@A@?@??999999$9@;::;AA9@:?:7?;A?=B>AAABCD@FDDCCCCD@DCC?C?CECCAA@A;A@BC@CCDBBBCCDCCBCBBBC@CCB?BC@D?BBAAABBCC?A????6?>A;@;?>>4?@BBC=CCABBCC@??;>@=@0@ABAD@C@CD@FCBBB@@>@?BCCCCB>@?A@EECBBAACDCCCCCCCECBB?BCBBAB@@@B?BC>C9::
@ATNG8:04043:03459
GATGGTAGTGATACAGATCAGACACCAGAAGATCAGGAACTCTAGAAGAATTCAGATTTTTAACACGAGAGTAAACGTAAAAAGAAGGTTTTACAAGACTCACGTTAACAATATTGCAGCAGTACGCACACAATCGAAGCGCAGTAAGGATGGCTAGTGTAACTAGCAAGAATACCACGAAAGCAAGAAAAAAGAAGTACGCTATTAACTATTAACGTACCTGTCTCTTCCGAAACGAATGAGTACGATGAGAGAGCTCTCTCTACCATCGACACTCCAAAGTCT
+
::AA765<<<@<<==??CCCDBA=B@C@?7555<>;7@???>B??:<?A6@=ABAAB===+<7BBBA<C=====688;??>?+>=6;.555&555.5:<9965559=8=B7?;<8<<559>?>>AB:;9CCB=@@:;6:@@<<000;>;>9905<<:<<:?7>?>?@@9?=9==>0/0=@@7;:<;999999$9=<>?<;8;9<<:>:;CCD5:299?;;5;A@@@CC?A>ACF=BBC>??BBAAABAACBBBBABA;;;=;;;;;5;>>>?B@??>6;9/9525
@ATNG8:04046:03474
GATGGTAGAGTATCATGTGTATCTCCAGAAGATCAGGAACTCTAGAAGAATTCAGATTTTTTTAACACGAGAGTAAACGTAAAAAGAAGGTTTTACAAGACTCACGTTAACAATATTGCAGCAGTACGCACACAATCGAAGCGCAGTAAGGATGGCTAGTGTAACTAGCAAGAATACCACGAAAGCAAGAAAAAGAAGTACGCTATTAACTATTAACGTACCTGTCTCTTCCGAAACGAATGAGTACTGTATCTATGTGTGCGCTACCATCGACACTCCAAAGTCT
+
8899<A==AADC@@C?BBD;;;@A@<@@@=ACBDED@C?ABBDCBB=BB=B=@A@;;;;;;;#;@CCCCDDGGBBB=ACABBBB2BB?B?BDB9:;D?CBBBBBCAB=?=?B?AAB???@CCCCCCCCEFCCB@=@DAA?BCBBDB@?=A@CBC@CCBCBAAC?CCAAAC?AA>BBB=?@>><3>>=;:::::(9?;@9:9CA???;@<;;;@:=8=ACBB?BABCBBB?B?@@@;@AA>ABAAABAABBAAABCAAABBBBBBBAA>ACBA>==;;;5;;1@A;;
@ATNG8:04052:03498
GATGGTAGCGAGCGAGTGTGTATACCAGAAGATCAGGAACTCTAGAAGAATTCAGATTTTTTAACACGAGAGTAAACGTAAAAAGAAGGTTTTTACAAGACTCACGTTAACAATATTGCAGCAGTACGCACACAATCGAAGCGCAGTAAGGATGGCTAGTGTAACTAGCAAGAATACCACGAAAGCAAGAAAAAGAAGTACGCTATTAACTATTAACGTACCTGTCTCTTCCGAAACGAATGAGTACTATGAGAGAGCTCTCTCTACCATCGACACTCCAAAGTCT
+
BBBC@CCBBCC@@@CCBBDCECAAA=@CC@CDCC:::;?AACBDBA?AA?A?BBCCCDDCC*CAGCCCCCDECCC=CECCCCC5CC@C@CCCC5CCC@BBBBCCCCD?A?AD@BBC?BBBBABCCCCCCBBDDE?CCCD?BCCCBBBB?CAEBB?BCDDCCCC@BBBBBB@CC@BBB<>=887):>=;?@@@A2AC?C?@@BBA@@;>;;>>>:=:=BCBB?BB==<00,0=AAM<AAA<BBBBBCCBB@@@BBBBB@@???@;;B@<>;;<>@>A@@;??9?::6
@ATNG8:04057:03486
GATGGTAGAGAGACTGTAGCGCACCCAGAAGATCATGAACTCTAGAAGAATTCAGATTTTTAACACGAGAGTAAACGTAAAAAGAAGGTTTTACAAGACTCACGTTAACAATATTGCAGCAGTACGCACACAATCGAAGCGCAGTAAGGATGGCTAGTGTAACTAGCAAGAATACCACGAAAGCAAGAAAAAGAAGTACGCTATTAACTATTAACGTACCTGTCTCTTCCGAAACGAATGAGTACTGCGTCTCACTCTCGCCTACCATCGACACTCCAAAGTCT
+
@@BB:<<<BBCBCBBABCBCCBBA@:;;9;@C@B@?@A999ADCBC@BB@B?AAA@@@@@,A<@B@BBBDAAAA;@BABBBB2BB?B?BBB9BIDAGC;;:BCBB?B?BB?CBB?DBCBCBBDGCBBBBBCC@CCCD?BABACCCC<@=A:;5;BBABDCD@CCAACC?BB@BCB?A?9:9,9<<8<=<=<,;>4737@AABBB?B@CC?>18/8=BAA?BBBCBCD@C?BDE@LBC@BBAA@AA@A??ABBCBBBHCCGC@DCB?BDA@A;;:99<AA9A@@@
@ATNG8:04059:03467
GATGGTAGACACGTGTGCTCTCTCGTACTCATTCGTTTCGGAAGAGACAGGTACGTTAATAGTTAATAGCGTACTTCTTTTTCTTGCTTTCGTGGTATTCTTGCTAGTTACACTAGCCATCCTTACTGCGCTTCGATTGTGTGCGTACTGCTGCAATATTGTTAACGTGAGTCTTGTAAAACCTTCTTTTTACGTTTACTCTCGTGTTAAAAATCTGAATTCTTCTAGAGTTCCTGATCTTCTGGGTCTCTCTCTCACGCACTACCATCGACACTCCAAAGTCT
+
CCCC?BBBBBC;;:BAA@@BCBBCCBBBBBAB?BBBB=BB?B@BDDBBA@=@?ABA@B@CCBB@B>B>=?BAA?C>AABBB2BB@DCAA::??A:???9<@999877;17:<:?@AA====7;8;BBAA@>>:>DAA<@>@<;<<>>=>?A@??@<>>>=BA;?;?AAAC;;;?<??BDD;B;>8::99:+:=<=@6<<<///<::>=ACBB/B;;;@;?8;;5;>>>;;;:>=@A@@A@6;;>?7>????@@@BBBAB@@???@<???@@@@=<<=DD;A>=:
@ATNG8:04061:03479
GATGGTAGATATATGCACGCTCTACCAGAAGATCAGGAACTCTAGAAGAATTCAGATTTTTAACACGAGAGTAAACGTAAAAAGAAGGTTTTACAAGACTCACGTTAACAATATTGCAGCAGTACGCACACAATCGAAGCGCAGTAAGGATGGCTAGTGTAACTAGCAAGAATACCACGAAAGCAAGAAAAAAGAAGTACGCTATTAACTATTAACGTACCTGTCTCTTCCGAAACGAATGAGTACTGTATCTATGTGTGCGCTACCATCGACACTCCAAAAGTCT
+
CCCD?C==AB>B@;9:;A@BCECBBABBB@BAA@@@<@=::8555=8<?=A=???@BDDD1?:?BC?>?BB???8?>@@CDD1AA>A:BCD9BCCACCCC@BB@@=@@BC@EBB?BCCBDCCCAA<<=CBBB@CBBC<;;CC@@?A@E@B@@?ABICCCCD?::9AAA=AA@BB@499999,7<=:>@@@@@'=><00//78;=@<@<A?@@<@=@@CA@<@BB;;:B>@;AAB=BBD>AAAABACBB?@@AAABB???????;AA7;;??ABBBBA1888):=??
@ATNG8:04068:03469
GATGGTAGTATAGAGCTCTACATAGTACTCATTCGTTTCGGAAGAGACAGGTACGTTAATAGTTAATAGCGTACTTCTTTTTTCTTGCTTTTCGTGGTATTCTTGCTAGTTACACTAGCCATCCTTACTGCGCTTCGATTGTGTGCGTACTGCTGCAATATTGTTAACGTGAGTCTTGTAAAACCTTTCTTTTTACGTTTAACTCTTTCGTGTTAAAATCTGAATTCTTACTAGAGTTCCTGATCTTCTGGGTCTACGCTCGTCGCGCTACCATCGACACTCCAAAGTCT
+
//44.44@;45555566>>>>?BBCCBBAA<<:;BAE<@=,0+00/:;7767<>7=6;2;8896A:88@A?<=7<1979999#2738;>99,:=8;6=8=;??;<=====:=>>?>>;;6:?><@;>>?885>=:>??@=;;:A<=9;:>>==;::7399949<9=<?@@@AAA@@<@AAAA5A188)8:::;+;A<<<194::;=>7>@>==8889-8///9596@@7:8AA?>>>;@8==>C>>:>;;;1;>>>?@??>>>@@@@===@<AAAAAA>>>?<;=6===6
@ATNG8:04069:03463
GATGGTAGACACGTGTGCTCTCTCGTACTCATTCGTTTCGGAAGAGACAGGTACGTTAATAGTTAATAGCGTACTTCTTTTTCTTGCTTTCGTGGTATTCTTGCTAGTTACACTAGCCATCCTTACTGCGCTTCGATTGTGTGCGTACTGCTGCAATATTGTTAACGTGAGTCTTGTAAAACCTTCTTTTTACGTTTACTCTCGTGTTAAAAATCTGAATTCTTCTAGAGTTCCTGATCTTCTAGAGATATCATCAGCGAGCTACCATCGACACTCCAAAGTCT
+
55=>;CBBBCCBBCCCCCBDDCCCCBBCCBCB?BBDD>BB?B@BCCCCCC=@?BBB?B@CC?>=>@CCBCCBBBB?BBABA2??9?B@@:@CBA>@>>8?A899:9BB?ABB===AA=???;><>A@>?>>><@BAA;>?AAA?@????BB@???49:=<@A>D=>>>A>>?CC=@??AA5A:?:=@CCC.??;;;0<999:;AA@@:>CDD/A=>>A<A;;:7:????@@<A=???@@@7;:???@@@@@AAAAA<;;>>;;;@9>>>?>?:;;;7==1:666
@ATNG8:04081:03498
GATGGTAGGACGAGCGTCTGAGAGGTACTCATTCGTTTCGGAAGAGACAGGTACGTTAATAGTTAATAGCGTACTTCTTTTTCTTGCTTTCGTGGTATTCTTGCTAGTTACACTAGCCATCCTTACTGCGCTTCGATTGTGTGCGTACTGCTGCAATATTGTTAACGTGAGTCTTGTAAAACCTTCTTTTACGTTTACTCTCGTGTTAAAAATCTGAATTCTTCTAGAGTTCCTGATCTTCTGGGCAGACTCTCACACGCCTACCATCGACACTCCAAAGTCT
+
;;BD@<;669BBBBBBBCBBBA@A@CBCCCAA?AAAB5::5;8;CBBCCC@BCBAA=B@BBCC@HACCCCCCBCD?BBAAA0;;5;@@A8@?;;5<BA:>@>000>>C=CCCCDGEEABBD@D@ICCCBBBBBBBBC>AABBB@@@C@@@B@@@@=@BB?@@>@?BBB@@@BAA>A;;;;.;4;;AA@@7@>@@A000ABBAB;;;?BDDD5C@@AC>@=AC@BBCBAAAAE?@@@;;;<@BCC=ABBBECDBA@@@BCC@BBC@BBB;;;AAA@=A@;BC;<
@ATNG8:04038:03506
GATGGTAGAGAGAGCTCTCTCATCGTACTCATTCGTTTCGGAAGAGACAGGTACGTTAATAGTTAATAGCGTACTTCTTTTTCTTGCTTTCGTGGTATTCTTGCTAGTTACACTAGCCATCCTTACTGCGCTTCGATTGTGTGCGTACTGCTGCAATATTGTTAACGTGAGTCTTGTAAAACCTTCTTTTTACGTTTACTCTCGTGTTAAAATCTGAATTCTTCTAGAGTTCCTGATCTTCTGGGCTGCGCTGATATGCGCTACCATCGACTACTCCAAAGTCT
+
;55<7;;@BCBBCCC:665665<<<;;;<=669;IEM=BA=B?CCCABBC>BABBC@C@@@@B?C@CCBBBCCA@=?@@>>.>@6=?A@:AA@@?9::38>177338838//.88;B7;;>=A:==??@@>?;>D??<??B@>>>>>;;;>878708;;699495;AAB>>>>>;899;<,;19198:::(66988.779777::9:0867'255595:6=A6?<=;;;=:=;?AAAAA::///)///-63337:::9;:;:;;<@?===777:==9==.7;//
@ATNG8:04039:03518
GATGGTAGAGTACAGTGTAGTAGACCAGAAGATCAGGAACTCTAGAAGAATTCAGATTTTTAACACGAGAGTAAACGTAAAAAGAAGGTTTTACAAGACTCACGTTAACAATATTGCAGCAGTACGCACACAATCGAAGCGCAGTAAGGATGGCTAGTGTAACTAGCAAGAATACCACGAAAAGCAGAAAAAAGAAGTACGCTATTAACTATTAACGTACCTGTCTCTTCCGAAACGAATGAGTACTGTATCTATGTGTGCGCTACCATCGACACTCCAAAGTCT
+
=B=B?CCDCDDBDCCGCCCDCBBBB?BCC@CCBBCC?A@CCBAAAC?BB@B?BBAA@@@@2@=ACCAAABB98828=@@ABB2AE=B5;;;-;AC>CCBBCCDCB@B@BB?BBB>AACBCCCCCCCCCCBBB@BBAA?BBA@BB??=A@CBB?BCCDDDAA?BCB??>?BB?BBA;?=0000+000000000%0=:<756BAAAB:>:;<AB:=9=@@@@=@ACAADC=@=???9@BC?AAACCBCBBBBBCAAABBCCBB?@@??8;;AA@@@>==188):=>?
@ATNG8:04040:03515
GATGGTAGAGTACAGTGTAGTAGACCAGAAGATCAGGAACTCTAGAAGAATTCAGATTTTTAACACGAGAGTAAACGTAAAAAGAAGGTTTTACAAGACTCACGTTAACAATATTGCAGCAGTACGCACACAATCGAAGCGCAGTAAGGATGGCTAGTGTAACTAGCAAGAATAACCACGGAAGCAAGAAAAAGAGTACGCTATTAACTATTAACGTACCTGTCTCTTCCGAAACGAATGAGTACACATCGTCGTGTCGTGCTACCATCGACACTCCAAAGTCT
+
:::?4555///<<///<<<:<<@;:3:;<8=>=<<?9<7;<;99:<7;;4848:<A<B=B+<4<:::==CBA@?8?9:4<<<+<?:@:===2B>D@C?BCCAA;;5;<@@<@@?;998;995;;;;<===<<8<<;;7;?BA??>A;@;@9949BBACBBB>BBBBBB@A=::;56(---(-(---388999',-----88966270556;,2,28===8<<554447;7<==4;;;8<;8<883338889899>?;;?BB;;@A=@AB8==BA;>7:;5:=00
@ATNG8:04042:03549
GATGGTAGCTTGCTCTGACTCTCGTACTCATTGTTTCGGAAGAGACAGGTACGTTAATAGTTAATAGCGTACTTCTTTTTCTTGCTTTCGTGGTATTCTTGCTAGTTACACTAGCCATCCTTACTGCGCTTCGATTGTGTGCGTACTGCTGCAATATTGTTAACGTGAGTCTTGTAAAACCTTCTCTTTACGTTTACTCTCGTGTTATAAATCTGAATTCTTCTAGAGTTCCTGATCTTCTGGGTCTACGCTCGTCGCGCTACCATCGACACTCCAAAGTCT
+
6:?>9<BCBB:CCBCBCCCCBBBA@?;BA>@;@A@9@@;@?;;9CCAA?AACAB@D@CCCB>B=@@AAACAAA>=====,993:?AA9ACBB:;:A=CA=??>CBC@BBBBBBBC?AA@?B=>?9A;;;>=BB@@;?@A@@==>@@?@?A===<888=AA=B=??;;;===A=@@<==2=9@7///:9077<AA9;;;=<<??::5676=4<::880818>:@???=<<:@8=777994;<<;5<===?@?===??>>@888A=AAA@@?A;;;5:>6=>>A
@ATNG8:04044:03509
GATGCGCATATCAGCGCAGCCCAGAAGATCAGGAACTCTAGAAGAATTCAGATTTTTTACACGAGAGTAAACGTAAAAAGAAGGTTTTACAAGACTCACGTTAACAATATTGCAGCAGTACGCACACAATCGAAGCGCAGTAAGGATGGCTAGTGTAAACTAGCAAGAATACCACGAAAAGCAAGAAAAAAGAAGTACGCTATTAACTATTAACGTACCTGTCTCTTCCGAAACGAATGAGTACGAGAGTCAGAGCAGAGCTACCATCGACACTCCAAAGTCT
+
>@0///:@BCCAAABBBABBB:ABB<@B@AAA?A=::8=?>@=BB@B@CCBBBBBBB'A@?@@??><<8=6<=73999'6=9;1766(5:<6<=<>>889A=B=??=;;;5;>;<<<///;<=A>>>?<@???=@@@>>;:;<A7;;@<@@@=<<888*9<<<==:::5::97:=6655&2733//////$--(----78@@><@<>>>?<?=@>==A<878???A<?<?>>7=8818@>>==>?AA???@@@@@BBA==<AAA<AAAA>>>>>>:==5?;;;
@ATNG8:04045:03529
GATGGTAGCGCGACGAGCGTAGACCCAGAAGATCAGGAACTCTAGAAGAATTCAGATTTTTAACACGAGAGTAAACGTAAAAAGAAGGTTTACAAGACTCACGTTAACAATATTGCAGCAGTACGCACACAATCGAAGCGCAGTAAGGATGGCTAGTGTAACTAGCAAGAATACCACGAAAGCAAGAAAAAGAAGTACGCTATTAACTATTAACGTACCTGTCTCTTCCGAAACGAATGAGTACGATGAGATCTCGTGTGCTACCATCGACACTCCAAAGTCT
+
55=>;>CBBCDBCCCCABBCCCBAA>BCC@DDCB@@>@@CCCAAAB?BC>B>@??89999.9>ABDCCCBB>>;3;=:;;;;*;C>A5;<0:CC>CBBBCCCBB?B@CC@CBB?BBBBCBDFDCBCCCCAA>@D@@?BBA@AB??=A@CCC?CCCCABCA?BCBBBB@BB??>?;??>>=8=>=998888(8>:@888BBBAA9=:>@BC:=:=DAAA?AAAABCB?C?BAC9BBC@AAABCCCBBBBBB@@A>>=>;=?@AAA<AB????@??>6::0?999
@ATNG8:04045:03530
GATGGTAGACATATCGTACTCTCTGTACTCATTCGTTTCGGAAGAGACAGGTACGTTAATAGTTAATAGCGTACTTCTTTTTCTTGCTTTCGTTGGTATTCTTGCTAGTTACACTAGCCATCCTTACTGCGCTTCGATTGTGTGCGTACTGCTGCAATATTGTTAACGTGAGTCTTGTAAAACCTTCTTTTTACGTTTACTCTCGTGTTTAAAAATCTGAATTCTACTAGAGTTCCTGATCTTCTGGTATACACTACTCGCTCGCTCACGACTACCGATA
+
:;CC@BBDCCCBCCCCECECDBBBCDCBBBBB?ABBC<??<?<A=>::<<7<<=BB>C8BBBC?C>AABA@@933,22222$2609<>>5>@@<>+000)/3.3758:A8=>>>>@AA<ABB<@<>==::;>>=AAAA;@@@BAA???@@@?<<<>8:;:;;:7;<@ABAAA>AC9>>>CD5B:>:=AAAA/AB>>>68:AEAAA<:89(7777(8>AA=9=9:///<<<7::9@///=;;;7;AA<@@@@@A66332,,,,-66799---2277-2256
@ATNG8:04050:03538
GATGGTAGTGCGTGAGAGAGAGACCCAGAAGATCAGGAACTCTAGAAGAATTCAGATTTTTAACACGAGAGTAAACGTAAAAAGAAGGTTTTACAAGACTCACGTTAACAATATTGCAGCAGTACGCACACAATCGAAGCGCAGTAAGGATGGCTAGTGTAACTAGCAAGAATACCACGAAAGCAAGAAAAAAGAAGTACGCTATTAACTATTAACGTACCTGTCTCTTCCGAAACGAATGAGTACTGTATCTATGTGTGCGCTACCATCGACACTCCAAAGTCT
+
A>>>?CCCC?@@AA@CBB<<5@=9@8>BB:@CBA@;;@8@AA???B???<?;==>=<;;;'849:<BBBBBBBC>>@ABBBB2AA<>4;;;&9DD?CAAACBA;;7;?AA?BCC?BBAABCDFCCCCCCBBB@CBBB?ACCBBCAA>B?BAA>BCBBBEBB@BBBCBC?BB?CCD?CA???8>AA?CCDDDE)BA>A887@@@??<?;>>AA=@<<<A;;7:BB@@?B>B=@?F=BBC=9::?@@@AB???B@??BCCCBBB>;;;:>888AB@===188-0=00
@ATNG8:04053:03539
GATGGTAGCATCATGCATATCTCACCAGAAGATCAGGAACTCTAGAAGAATTCAGATTTTTTAACACGAGAGTAAACGTAAAAAGAAGGTTTTACAAGACTCACGTTAACAATATTGCAGCAGTACGCACACAATCGAAGCGCAGTAAGGATGGCTAGTGTAACTAGCAAGAATACCACGAAAGCAGAAAAAGAAGTACGCTATTAACTATTAACGTACCTGTCTCTTCCGAAACGAATGAGTACTATGTAGAGCTCTATACTACCATCGACACTCCAAAGTCT
+
444939444;5;66>;;566=<=<>8=550444844.5.33:3339276061///;;;;;;&8+/3878::///;2///7777'793:.555&5<<9>666>>96:?B?BB<::;299?<>?9955556<<<=8<>=>49:?>@@?C=>:;00)/788:<5804?;;;;789)///(-6679(////6666'68472226::;=<>.667;4:466<00+0>>>@??9:4:>?8??@>AA????@@BBCCBBBB@@>>>CA@@;;5;::<:::7::+56(7;;3
@ATNG8:04054:03546
GATGGTAGTCTCAGATAGTCTATAGGTACTCATTCGTTTCGGAAGAGACAGGTACGTTAATAGTTAATAGCGTACTTCTTTTTCTTGCTTTTCGTGGTATTCTTGCTAGTTACACTAGCCATCCTTACTGCGCTTCGATTGTGTGCGTACTGCTGCAATATTGTTAACGTGAGTCTTGTAAAACCTTCTTTTTTACGTTTACTCTCGTGTTAAAAATCTGAATTCTTCTAGAGTTCCTGATCTTCTGGGTCTCTCTCTCACTGCACTACCATCGACACTCCAAAGTCT
+
:/669==<BA;66;7>>>0//79/515==>?@@@CBBD?CD@EAGGCBC@@<@AAAA?A?CCBB>C?DAA;59::<.44444$3:6:9>==0<3556;<><@B99:=@=?:;>D@@>@@;@@B?B@CCBBBHCE>BBCB=AABADAA000<<000??<000;BB:>:>795;;<<A=@????*9299>BCCCC'99@@D9CAA999@@AA@CDED1C9;:949=@B?BCBCBBC?C?AAAD@@:@9;;0;;;;BAA@@@<00000:;??;>>>=9933394>>9>=;;
@ATNG8:04072:03511
GATGGTAGATATATGCACGCTCTACAGAAGATCAGGAACTCTAGAAGAATTCAGATTTTTAACACGAGAGTAAACGTAAAAAGAAGGTTTTACAAGACTCACGTTAACAATATTGCAGCAGTACGCACACAATCGAAGCGCAGTAAGGATGGCTAGTGTAACTAGCAAGAATACCACGAAAGCAAGAAAAAGAAGTACGCTATTAACTATTAACGTACCTGTCTCTTCCGAAACGAATGAGTACGTGTGACGTACGTGAGCTACCATCGACACTCCAAAGTCT
+
//8;89=@@@=BC>CB>>@>=BBBBBBB?@AAB@@;@648;99=@=98.3.33888?BB1B@BC=BB=AA@DC:@9<;;<;*9;2:5>==0==@7@<BCBCAA@?B>@@:;;B?ACCC;;;BBBBCBA;=;?CB<;8:@>?;;::6:=BBB@CBBBBBAA?ABCCCC@CB=??@:>>877)788/77773'384;3348577:,2,278816278===8;;;;:>>7;8;::19884998;>@?@@?>@A@@?>889><BBBBB@B888@@><<>199+7;;;
@ATNG8:04077:03528
GATGGTAGTACATGATAGACGACACCAGAAGATCAGGAACTCTAGAAGAATTCAGATTTTTAACACGAGAGTAAACGTAAAAAGAAGGTTTTACAAGACTCACGTTAACAATATTGCAGCAGTACGCACACAATCGAAGCGCAGTAAGGATGGCTAGTGTAACTAGCAAGAATACCACGAAAGCAAGAAAAAAGAAGTACGCTATTAACTATTAACGTACCTGTCTCTTCCGAAACGAATGAGTACGTGTGCGACGTGTCTCCTACCATCGACACTCCAAAGTCT
+
CCCC?CBBCBBCAA@BBBDEBBBCCADCC@CCDCCC?@>ACCBBAA<AC>C<>>>;:9::*5;;BC?CBCAAAD=BA@@@@@,@B>B5<;;6;CB@D=;=@CC;;;<@BC?BAA=@@AABBCCCC@@ACCCBABBBB>AABBCCCC@CADAA?@CCCCCCC@BBBBCB?BB?BCC?AA999,8=<8000000%.:6..00=>ABB?@;>>;;5;7==B@@=@CBBBBCAD@CCD@DCB>AAA@@@:9:??==?????ABAAA@::9>?===;===<=:@C>BA>=
@ATNG8:04077:03545
GATGGTAGAGTACAGTGTAGTAGACCAGAAGATCAGGAACTCGTAGAAGAATTCAGATTTTTAACACGAGAGTAAACGTAAAAAGAAGGTTTTACAAGACTCGACGTTAACAATATTGCAGCAGTACGCACACAATCGAAAGCGCAGTAAGGATGGCTAGTGTAACTAGCAAGAATACCACGAAGCAAGAAAAAGAAGTACGCTATTAACTATTAACGTACCTGTCTCTTCCGAAACGAATGAGTACGAGAGAGTACACGTGTCTACCATCGACACTCCAAAGTCT
+
567838-//9///:5959555<<<<:=?>7:>544:583/////:;;:;;8>6;3338:::+@7<<8<3//6///(//7;;;=+/67;:???2>;;69//////9//)-0583---(-79-56==<<6659999244444(4;;<<:::493944.5::?@887:88447;,3348;;488//+/884/////'29+5295528882:48252160655457<555<;;6:+//:1///(/67;;8;73373339999998889852,58622265555:<5>?=?
@ATNG8:04078:03509
GATGGTAGACATATCGTACTCTCTGTACTCATTCGTTTCGGAAGAGACAGGTACGTTAATAGTTAATAGCGTACTTCTTTTTCTTGCTTCGTGGTATTCTTGCTAGTTACACTAGCCATCCTTACTGCGCTTCGATTGTGTGCGTACTGCTGCAATATTGTTAACGTGAGTCTTGTAAAACCTTCTTTTTACGTTTACTCTCGTGTTAAAAATCTGAATTCTTCTAGAGTTCCTGATCTTCTGGCGCGTATGTATGTCGCCTACCATCGACACTCCAAAGTCTT
+
ECCC?BBDBBBCCAAACCCCCCCDDBBBCCBA>AAAA<BC?C@CBCAAAB?ACBBB@B?BBBB?B<>>@AA@B@@<;;887'5507//).99;8B<;<;;168;:::;@@@?A?AA;AAA8=8;<99;99:8>@@@====AA==<??AAACC>><<<<8>?<A=BAA=>>=>@<>>BDE;@5:5:<<<<,--229-2,,,--883708@@@*;;;<=6=766/6///<::6>=AAA@@@7;;@>B==<=666::=AAAAA7:;B<?=>=>?>>>>99>199--*
@ATNG8:04039:03577
GATGGTAGTGTCAGTGCGCGTCGTCCAGAAGATCAGGAACTCTAGAAGAATTCAGATTTTTTAACACGAGAGTAAACGTAAAAAGAAGGTTTTTACAAGACTCACGTTAACAATATTGCAGCAGTACGCACACAATCGAAGCGCAGTAAGGATGGCTAGTGTAACTAGCAAGAATACCACGAAAAGCAAGAAAAAAGGAGTACGCTATTTAACTATTAACGTACCTGTCTCTTCCGAAACGAATGAGTACTGTATCTATGTGTGCGCTACCATCGACACTCCAAAGTCT
+
;<==:>><?;;;@<A=@=B@B<@>@5?AA?BCCCBB>B7;;@?@@A?BC?C@AABBBBABA'@>AA?>>>>==@B9?>99999$9?255;;;;*9CB<BA?A?<@?@@EABB?BCC>AAABCCCCCCCCBCCCE@C@@@?AAB??ACD=A>B;;6;DBBBDBB?:::9AA>AB>@A>1889888(888/888887$538//./87:2//)/598//(..266./*0:</74?9:9:AA397B577BBBBBAB>??CAAAABCBCC>=://,/=<<>>>=980/91=000
@ATNG8:04041:03597
GATGGTAGTGTGTGCTCTGAGAGTAGTACTCATTCGTTTCGGAAGAGACAGGTACGTTAATAGTTAATAGCGTACTTCTTTTTCTTGCTTTCGTGGTATTCTTGCTAGTTACACTAGCCATCCTTACTGCGCTTCGATTGTGTGCGTTACTGCTGCAATATTGTTAACGTGAGTCTTGTAAAACCTTCTTTTTACGTTTACTCTCGTGTTAAAAATCTGAATTCTTCTAGAGTTCCTGATCTTCTGGGATGTGTGCGCAGTGCCTACCATCGACACTCCAAAGTCT
+
<<==@C<94<00///997795555444444:45.4<;;4:;5;8==?>CAA=@B@AA=A?AAAA=@=@BA@AAA>?49:::9'4:588:<4:///,0/;4::,665;=>:@CBBBBBA=@;;8;?CC;;<BCB?BBCB8;<C><0..*..----///)/995;;:>;==<==DDCC8:;@@A.;5;>ABBBB2A@@AG=BBBBBA<<:::@AAB1@@@>=8<:00*0==>=BB@D?B@@>9:29:>>6@9999B@@BB@@@9969@>?@@@BA@@@=<1::/9@>?
@ATNG8:04042:03598
GATGGTAGTGTCAGTGCGCGTCGTCCAGAAGATCAGGAACTCTAGAAGAATTCAGATTTTTAACACGAGAGTAAACGTAAAAAGAAGGTTTTACAAGACTCACGTTAACAATATTGCAGCAGTACGCACACAATCGAAGCGCAGTATGGATGGCTAGTGTAACTAGCAAGAATACCACGAAAGCAAGAAAAAGAAGTACGCTATTAACTATTAACGTACCTGTCTCTTCCGAAACGAATGAGTACTATAGACTATCTGAGACTACCATCGACACTCCAAAGTCT
+
<=BD@CCBBAACB;;;BABACCCDDABCD@AB@AAB?B?BBA@@@@<00+0;?@AAAAAA2A?BBBBBBCBBBC9>>;;;;;*;@<@=BCF<CBCACCBBBC@A@?B?AC?DCC?BABFEAAACCCDDCCBB?BCCC@CBBCAAABBA9?>?;?ABB@@A@;@@>???<A@9888188>>A8?;;5::;;;.6>6;///==A>@:=8;;;;1808?ABB?@@?@BFEAC?CCC>AAA??9::DDCCCBBBC@???CCCCCCCC9:99CBABBBB@@=@@8@:99
@ATNG8:04043:03598
GATGGTAGCTCACGGTACGTCACACGTACTCATTCGTTTCGGAAGAGACAGGTACGTTAATAGTTAATAGCGTACTTCTTTTTCTTGCTTTCGTGGTATTCTTGCTAGTTACACTAGCCATCCTTACTGCGCTTCGATTGTGTGCGTACTGCTGCAATATTGTTAACGTGAGTCTTGTAAAACCTTCTTTTTACGTTTACTCTCGTGTTAAAATCTGAATTCTTCTAGAGTTCCTGATCTTCTTGGATAGCGACGCGATATACTACCATCGACACTCCAAAGTCT
+
::>>;CC==@;:..(-7---79;56;=;;<??B@CCCD>CC?B@CBBBDCB?BAAAA<@9?@A@=B>B???A997?487878'7;;>@@?:?A?=:???9?A?BBABAA;??BC@@??=?@@;>7;;EC===?;@EFD38888887=99;;6/---(--..5:/508<<;<89>><=<<AA2@:>:=BDDE.=<888-8>>=>>?>=>1888)8<::8;A;>><>656//-4;4--/==B;;;7;=>>>@>888::9:797<=9785887>=877//(/5.57;9
@ATNG8:04054:03570
GATGGTAGGACGAGCGTCTGAGAGTTACTATTCGTTTCGGAAGAGACAGGTACGTTAATAGTTAATAGCGTACTTCTTTTTCTTGCATTCGTGGTATTCTTGCTAGTTACACTAGCCATCCTTACTGCGCTTCGATTGTGTGCGTACTGCTGCAATATTGTTAACGTGAAGTCTTGTAAAACCTTCTTTTTACGTTTACTCTCGTGTAAAAATCTGTATTCTTCTAGAGTTCCTGATCTTCTGGCGCGTAATGTATGTCGCCTACCATCGACACTCCAAAGTCT
+
;;==8=;:29555<<AAABAB@@@@=@BB;<:;CDD>DC@B?BA@@?@A<@==<@?A<@@@@?B@EABBCCBBB?AAABB2;:6:.--(-88=?CB?6;;<///:995:88>BCCC?EKG7:7;>=<=;;:=A?:;6:;<<<=8::@AAA><==///:6;;6>:<>=//-/9;:377688)78<8>@AAA/=6229-9,,,,,,-/7:>==*9555555325-578699=9=7<<<<661666*/-99,-,---;7:>AAB:::;797------77066.://-
@ATNG8:04056:03562
GATGGTAGCACACGAGATCTCATCGTACTCATTCGTTTCGGAAGAGACAGGTACGTTAATAGTTAATAGCGTACTTCTTTTTCTTGCTTTCGTGGTATTCTTCTAGTTACACTAGCCATCCTTACTGCGCTTCGATTGTGTGCGTACTGCTGCAATATTGTTAACGTGAGTCTTGTAAAACCTTCTTTTTACGTTTACTCTCGTGTTAAAAATCTGAATTCTTCTAGAGTTCCTGATCTTCTGGATACACTCATGTGCACCTACCATCGACACTCCAAAGTCT
+
>>?D@CB>?@>>;@:96?BBBAA;B@@?@BBB@ABAA8?@2919@>BA@@=@A?<@<@;@=@;7A>AABBBBBBB>BBBBB3BC>@<==5<C??=?@A=AC>???AB=@ABBAA<?;?==:>;?=>=96876;;;<5:;<<>;;;>BABA???@:===;AA:>:>AAA??=>>=>==DD5A:@:>ADDE.=;898*8::;<>;<9<59899+8///5056DD<AA>;;;;9=8>><<<>6;;:7<==///=:>>@AA@>>;>?@:>>>?>:;773-29-722,
@ATNG8:04060:03563
GATGGTAGTATAGAGCTCTACATAGTACTCATTCGTTTCGGAAGAGACAGGTACGTTAATAGTTAATAGCGTACTTCTTTTTCTTGCTTTCGTGGTATTCTTGCTAGTTACACTAGCCATCCTTACTGCGCTTCGATTGTGTGCGTACTGCTGCAATATTGTTAACGTGAGTCTTGTAAAACCTTCTTTTTACGTTTACTCTCGTGTTAAAAATCTGAATTCTTCTAGAGTTCCTGATCTTCTGGCGCTCTGTCACGTCTGCTACCATCGACACTCCAAAGTCT
+
:;;><BCDCDC@@ACCCCBCFCBBBCBBBB;;7;@@A<CB?B@:9:CBBC?AAACB?B?AACC?C?AAABBBBB@?BBCCC37657BAD:BCAA>AAC?CD?=9=@8637AAAA@AA=AAA9>9>>>=<>?><AAAA9@@@B???@@AADC===B<====AA<A<AAAAAAAAA<???AC6C:=7<>CDC.>=AAA9>88:::??>>;>>>>.@@@>A=A<AA<A>==?=<:><>>@@@A<@<<8<<<:::???AA?A?@@@AAA8==AAAAAA@><>A7>;==
@ATNG8:04074:03576
GATGGTAGCATCATGCATATCTCACCAGAAGATCAGGAACTCTAGAAGAATTCAGATTTTTAACACGAGAGTAAACGTAAAAAGAAGGTTTTACAAGACTCACGTTAACAATATTGCAGCAGTACGCACACAATCGAAGCGCAGTAAGGATGGCTAGTGTAACTAGCAAGAATACCACGAAAGCAAGAAAAAAGAAGTACGCTATTAACTATTAACGTACCTGTCTCTTCCGAAACGAATGAGTACCTCTCAGACGCTCGTCCTACCATCGACACTCCAAAGTCT
+
BBBC?BBCCCCCCCGICDCBDCCCC?BBD?CBCC;:8;<??BCBBC@CC?A>BBB@AAAA2A?BBDAAAABCDD>??@@A@@,@A<?5;;;-:?B@BBBDEEECC@B?BB?B@A?AACBCDCCCCHBBBBBBACBCC@BBBBCABB<@<@@@<@BCBBCCCABCCCBB?BB=>>?=A@@@@8?=>9999999%0>;>///==AAB:>:=>>>;>>@?BBB?ACBBCBB@F@BBA;A::79BBCBBB?>>>BBBCAA=??=770767/6@AAA@@@>>;>D:A;88
@ATNG8:04075:03570
GATGGTAGTGCGTGAGAGAGAGACCCAGAAGATCAGGAACTCTAGAAGAATTCAGATTTTTAACACGAGAGTAAACGTAAAAAGAAGGTTTTACAAGATTCACGTTAACAATATTGCAGCAGTACGCACACAATCGAAGCGCAGTAAGGATGGCTAGTGTAACTAGCAAGAATACCACGAAAGCAAGAAAAAAGAAGTACGCTATTAACTATTAACGTACCTGTCTCTTCCGAAACGAATGAGTACGAGAGAGCACACGTGTCTACCATCGACACTCCAAAGTCT
+
95<=9BCCBBCCBBBCBBACBB999)9@?8<CDDA@>@@AAAA?993:A9?9=A@<=???.?>BBBBBA??@DE>AB@@@@@0?A>C5;;;6;CC?BCA=ABCCD?B@FH@DAC?BC@?ABBCCCDBBBCDD@BBBB?BCCCBBBC=A=A::6;BAB@@A?=?BDDCC?BB@>>?=??ABA;@>>;:99999%9=9<889CBBBA=B;@@@@=@<??B@@<@@AAADC@C?BBC=A@@?>>>>AAABBBBABCBBBBAA@:::<<=:>=======;;6;D7>>>=
@ATNG8:04035:03649
GATGGTAGATACTCGCTGATACACCCAGAAGATCAGGAACATCTAGAAGAATTCATGATTTTTAACATCGAGAGTAAACGTAAAAAAGAAGGTTTTACAAGACTCACGTTAACAATATTGCTAGCAGTACGCACACAATCGAAGCGCAGTAAGGATGGACTAGTTGTAACTAGCAAGAATACCACGAAAGCAAGAAAAAAGAAGTACGCTATTAACTATTAACGTACCTGTCTCTTCCGAAACGAATGAGTACTGTATCTATGTGTGCGCTACCATCGACACTCCAAAAGTCT
+
4499.4449955/0////99799<<4<<<9666;;;474///////95<=6;6://-86778)818---8--/6666.6666::99$//(/(///&/78.55585759605/53)--827---7:><<<<@<@AAAA=@B??;=<;<<3370/5988+--67--(-//(/;:9996;8/335/5599;199:4666666%6839777888=>6505;==3759;>9949A@@@AA?A=@@@:@@@?ACBBBDBBCCCCCAAABBBBBB@@??;5;;>886=:::/787'0<00
@ATNG8:04044:03628
GATGGTAGACACGTGTGCTCTCTCGTACTCATTCGTTTCGGAAGAGACAGGTACGTTAATAGTTAATAGCGTACTTCTTTTTCTTGCTTTCGTGGTATTTCTTGCTTAGTTACACTATGCCATCCTTACTGCGCTTCGATTGTGTGCGTACTGCTGCAATATTGTTAACGTGAGTCTTGTAAAACCTTCTTTTTACGTTTACTCTCGTGTTAAAATTCTGAATTCTTACTAGAGTTCCTGATCTTCTGGTATGACTAGTGTACTACTACCATCGACACTCCAAAGTCT
+
:<<<=ADAABB;95<5556:999<@956<BBC>A@CD?DE@B?BA@==<;+0////6;4:8@@6==?9:8>733:6<BC=C1==6;788,5>=>08777.77/333,337,26557...745587;59==;=:996;>::4:=>=9;;>;>>BD??<<4655;AC<?;AAA@@@@==8<>>>>2>:>9:;;;;+;DBCB7??@A@AA===1888,89=>@=7<9<;,//8753555:377999;49@A;=?=A===@BBAA=??A@>>@<@@@@@AA@@@8==6==>@
@ATNG8:04048:03615
GATGGTAGCGAGCGAGTGTGTATACCAGAAGATCAGGAACTCTTGAAGAATTCAGATTTTTAACACGAGAGTAAACGTAAAAAGAAGGTTTTACAAGACTCACGTTAACAATATTGCAGCAGTACGCACACAATCGAAGCGCAGTAAGGATGGCTAGTGTAACTAGCAAGAATACCACGAAAGCAAGAAAAAGAAGTACGCTATTAACTATTAACGTACCTGTCTCTTCCGAAACGAATGAGTACTATGTAGAGCTCTATACTAATCGACACTCCAAAGTCT
+
CDDD@BA==BCCCBBCDCCCCCECD@BBB@BEBBBC?B?BBBC@CC@CC>@?@BBCBCCC1B?BCBBBBBCBB@8>?9::::);B@B5;;;*:CD@BBCBDCCCC?B?;;:;CC?BBCCCCDCDCCCCCCBB?BBBB?BBBBBBA@>B?BAB?BCBBBBCA@CCCDDA?CC?>>>288<<;3???;?DDDD2CC@B::9BAC@@;@:>=>><><?DC@@?@CCAAAA?B@CCD>CCC?BBBCCBBBAAABBBBBB>>>???ADD;??@@@@C:959=6=///
@ATNG8:04051:03634
GATGGTTGGCACTTCGCACACATCCCAGAAGATCAGGAACTCTAGAAGAATTCAGATTTTTAACACGAGAGTAAACGTAAAAAGAAGGTTTTACAAGACTCACGTTAACAATATTGCAGCAGTACGCACACAATCGAAGCGCAGTAAGGATGGCTAGTGTAACTAGCAAGAATACCACGAAGCAAGAAAAAGAAGTACGCTATTAACTATTAACGTACCTGTCTCTTCCGAAACGAATGAGTACATAGATATACGTATAGCTACTATCGACACTCCAAAGTCT
+
AA<<69:C@@@AD:CCCCGCCB@@@:?==:CCBBCC@B?BBBBBBC>BA?A>@AABBCCC2A@BBADAAABBBF=@=90000(/97<5::9)//5/5:7:7::9?<@=AB>BBB:>>@@B;;;@AADBAB@@<>>>>;>AAAA>>>;A<AAA:>=@??<==:>DB?BB@>>9=@A3::7718==;=====.=B;>=>>;;;??;?;?;;;;>=?D>==:=>>===>8<8=AA3:?B==<=AA@@@A=======AA>>>>A??@A>==A;::>=<<088)8<=<
@ATNG8:04054:03624
GATGGTAGCGCACACATAGATACAGTCTCATTCGTTTCGGAAGAGACAGGTACGTTAATAGTTAATAGCGTACTTCTTTTTCTTGCTTTCGTGGTATTCTTGCTAGTTACACTAGCCATCCTTACTGCGCTTCGATTGTGTGCGTACTGCTGCAATATTGTTAACGTGAGTCTTGTAAAACCTTCTTTTTACGTTTACTCTCGTGTTAAAAATCTGAATTCTTCTAGAGTTCCTGATCTTCTGGGATGTGTGCGCAGTGCCTACCATCGACACTCCAAAGTCT
+
BBBB@B?<;DDC;;;CBB@@@CA;;;@@@:;4:BCD=CC:;:;CFGGCCABCA:;758<>;B>A>BCCBBBBB@;=<@@@,00+///:3@===:=FGACC?;;;CCCAICCCCBCD?A@@<@=ACDCCCBB@BCCB@CCCCCCCCCCCCCCCBC?AAB@BD@D@CCC;;;CBB?BCBBD7@<@=;;;;;*;CCCE=AABBCCGCCD<@@@@0@@AAB7;5;B@AAB@@AD@B@CCCBBB>AABE?K==<GEEFDCCBBCCACBB@CCCBCBB@?A?CB=B;;;
@ATNG8:04055:03644
GATGGTAGCGCATATCAGCGCAGCCCAGAATCAGGAACTCTAGAAGAATTCAGATTTTTAACACGAGAGTAACGTAAAAAGAAGGTTTTACAAGACTCACGTTAACAATATTGCAGCAGTACGCACACAATCGAAGCGCAGTAAGGATGGCTAGTGTAACTAGCAAGAATACCACGAAAGCAAGAAAAAGAAGTACGCTATTAACTATTAACGTACCTGTCTCTTCCGAAACGAATGAGTACGATGAGAGAGCTCTCTCTACCATCGACACTCCAAAGTCT
+
@@AB>BBBCCCCCFDECCECCCAA@<ABB?BCBB?B?@@CCCCCACC>@=??>77778)9>@@AB>==;00*/9///00':D=B;@@@4A@BADDCCCIDBB?B?CC@CBB>AABBBCCCCCCCBCCCC?CCCD<@AADBBBB?C@BBB@BCBCBCCC?BBBBBB?BC>AAA?BBBBC=C??;?=<<<.=?<;;;@@C@@@;?<?B@A7;6;>A@@<?@@????=@=AAB>BBB?BBBBBDBBBBBB@@@BA@?===:::=>:=>?@>>>@?@<BD9?888
@ATNG8:04057:03625
GATGGTAGACACGTGTGCTCTCTCGTACTCATTCGTTTCGGAAGAGACAGGTACGTTAATAGTTAATAGCGTACTTCTTTTTCTTGCTTTCGTGGTATTCTTGCTAGTTACACTAGCCATCCTTACTGCGCTTCGATTGTGTGCGTACTGCTGCAATATTGTTAACGTGAGTCTTGTAAAACCTTCTTTTTACGTTTACTCTCGTGTTAAAAATCTGAATTCTTCTAGAGTTCCTGATCTTCTGGACGACGCGCACTGACACTACCATCGACACTCCAAAGTCT
+
??@B?C@<AMD@A<@966<?;;?BBBABBBCB@BBEE=BB@B?BCBBBBC@CCBCB@C?BACD?C?BBCBABA<<7ACACA1@A?CCBA7@BCC<>>?9=@;::8@AA;@????@AA<@@A<>:==<?<==>:>@??<AAA@??@@@AA??>>=>:<==7<<8<9=@CB@??AA=?<===2<9=666655+6AAAF9<>>>>>A>>><AACA/?:::D=D<@@=@@@>>>@<@>C?==>><?@@<@@B@@>>===:::=@@??>>;>===AA=>=;7==6;666
@ATNG8:04057:03636
GATGGTAGTGTGTCTCTGAGAGTAGTACTCATTCGTTTCGGAAGAGACAGGTACGTTAATAGTTAATAGCGTACTTCTTTTTCTTCTTTCGTGGTATTCTTGCTAGTTACACTAGCCATCCTTACTGCGCTTCGATTGTGTGCGTACTGCTGCAATATTGTTAACGTGAGTCTTGTAAAACCTTCTTTTTACGTTTACTCTCGTGTTAAAAATCTGAATTCTTCTAGAGTTCCTGATCTTCTGGATAGCGACGCGATATACTACCATCGACACTCCAAAGTCT
+
4:;;465=;;9:555;;5555<;::::=555:7;<>>8>C9C?CBCBBBE@BBCBCADACBBB@CAFCCCCCFBB>BABBB1AA<@??;@BBB@DCB=??399::???BCCCBBBB>A??<>?BBBB@A@@=ABBB@CCCA:;;>AAAAAA@@@<CAA?AB?B@CCDCCCBFF@CCCCC9B=@4;;;:;*;AAAB;@AAADDDCCC@CCCC5CBCAA?A@DC@CCCCBBB>A>@AA@??9>?@=ABBBBECBBABAACDBBBAA>AAACA@@B9949A=A@@@
@ATNG8:04065:03626
GATGGTAGTGTCAGTGCGCGTCGTCCAGAAGATCAGGACTCTAGAAGAATTCAGATTTTTAACACGAGAGTAAACGTAAAAAGAAGGTTTTACAAGACTCACGTTAACAATATTGCAGCAGTACGCACACAATCGAAGCGCAGTAAGGATGGCTAGTGTAACTAGCAAGAATACCACGAAAGCAAGAAAAAGAAGTACGCTATTAACTATTAACGTACCTGTCTCTTCCGAAACGAATGAGTACTATAGACTATCTGAGACTACCATCGACACTCCAAAGTCT
+
BBCE@DBBBCCCBBBCHBBB@@@BB?BCC@BG@@?C?@ABCDCCC@BB?A=?>>@@@@@2A?BBBBBBCC???5=?;;;;;*;B>B5<;;6<CCACAAACCDCB?B@CC?BCC?AACCCCBBBCCCCCCCC@CCBB?BBCBAAAA<@<@??=@CBBBBBD?BBBABB@AA<A@@;??@@@8A@A>>ACCA/??<A877@?:==,/,/<<<+/,/?AAC?AAAAAAA>A>BBC>A??=?BBBBBBAAAC@@????BCCCCAAABB?BCCBAAABBC?A@9@>>>
@ATNG8:04072:03649
GATGGTAGCGAGCGAGTGTGTATACCAGAAGATCAGGAACTCTAGAAGAATTCAGATTTTTAACACGTGAGTAAACGTAAAAAGAAGGTTTTACAAGACTCACGTTAACAATATTGCAGCAGTACGCACACAATCGAAGCGCAGTAAGGATGGCTAGTGTAACTAGCAAGAATACCACGAAAGCAAGAAAAAGAAGTACGCTATTAACTATTAACGTACCTGTCTCTTCCGAAACGAATGAGTACAGAGAGTACGATATGTCTCCATCGACACTCCAAAGTCT
+
CCAA?ABCCCC99;CCCCCCCCCBB=BCC@DDBA??=?@BBBBBA?=?C>A>BBCBAAAA5A@CCJCC@BBCDF9BB99999*;B>C5;::&9B@9>BBBCBDDC?A?BC?AAA@DBBBBBCCBBBBCCCBC@CCCC@BCBBAAAB?C@CCB?BDCDDBAA?CCCCCB@A@<@@@9====;7?@@>ABBBB3BB?B999CCAA@3618=>>3858DBBB@CBAA@BC@C?BCC>BBB@BAAAABCBBABABAAAABBBB@A@AB>CBBA@BBB@@>@C;C?>?
@ATNG8:04036:03693
GATGGTAGTGTCAGTGCGCGTCGTCCAGAAGATCAGGAACTCTAGAAGAATTCAGATTTTTAACACGAGAGTAAACGTAAAAAGAAGGTTTTACAAGACTCACGTTAACAATATTGCAGCAGTACGCACACAATCGAAGCGCAGTAAGGATGGCTAGTGTAACTAGCAAGAATACCACGAAAGCAAGAAAAAGAAGTACGCTATTAACTATTAACGTACCTGTCTCTTCCGAAACGAATGAGTACACATCGTCGTGTCGTGCTACCATCGTCACTCCAAAGTCT
+
AACC@CCBBBBBBCCDCCCCBBCCC@BCC@CBBBBC?B?BBDCCBA?AB?B@DA@A@@??2A?BBBABCABCCC=@>;;;;;*;A=C5;;;6;EFADBBBCCC@@<A>AA?AAA@DDCBCBBBDDDDDDDDC@CCCC?CBBCCBBB>A=@@@=@CCCBAAA?CCAAAA>BC>BBB?BBBBB=AAA>A@CBA/AA=A:::@@D==:>;>>??:>:<ACBC?CB;99AB?B?BDD>CAA?BCCCBBBBBBBBB@BBCB???>??BCC@BBBBBB???B?BC>BBAA
@ATNG8:04038:03661
GATGTGAGAGACTGTAGCGCACCCAGAAGATCAGGAACTCTAGAAGAATTCAGATTTTTAACACGAGAGTAAACGTAAAAAGAAGGTTTTACAAGACTCACGTTAACAATATTGCAGCAGTACGCACACAATCGAAGCGCAGTAAGGATGGCTAGTGTAACTAGCAAGAATACCACGAAAGCAAGAAAAAGAAGTACGCTATTAACTATTAACGTACCTGTCTCTTCCGAAACGAATGAGTACGATGAGAGAGCTCTCTCTACCATCGACACTCCAAAGTCT
+
BBBBCDBBBB:;<CCCBBDBABB>BBB?CBCBBC@D?BBBBBBB?AB@A?AAA@AAAA2A@BBBCCCCCCBB9@@::999*;C>C=BBB7ABB?C;9=CDBCC>A?AC?BFC>AAC?AACCCCCDCBB@A=@@AA>??AB999B>A?BAA>ABBBBCCDABBBBCC?BA=AAA=AABAA9A::98?DDD/??;?;;;BB@@@:?;?AAA3818<AAA?AAFCBBB?A?ACE>BBB?BBBBBBBBBAAA>>>@@@A;;;??==>=@?>>BBF>>>:==4==;;
@ATNG8:04039:03671
GATGGTAGTATCTGCACACTCTGTCCAGAAGATCAGGAACTCTAGAAGAATTCAGATTTTTAACACGAGAGTAAACGTAAAAAGAAGGTTTTACAAGACTCACGTTAACAATATTGCAGCAGTACGCACACAATCGAAGCGCAGTAAGGATGGCTAGTGTAACTAGCAAGAATACCACGAAAGCAAGAAAAAGAAGTACGCTATTAACTATTAACGTACCTGTCTCTTCCGAAACGAATGAGTACTGTATCTATGTGTGCGCTACCATCGACACTCCAAAGTCT
+
::=<8=>;@;BBB<666><==??CD@DCC@A@BBBB>A6;;A??=A:==9=49=777777$75;;C@@:B@;>?899:>===)=>;>299905>A9>AAA=@@BB?C?BB>AA@=@@??@BBBCCCCCBBBB@D;;;>AAABDBCA?A?C;<7;BAAABBB?AAAAAA?CB?:::?BBBBD<A??:?@@@A2A@<A>=>@AA?@;?:==>?6;5;>;;;=@AAACCC@C?BBC>ADB?999BBBBBBBBBCBAAAABBB>A??::5:<>=>?=>>>=AB:B:;;
@ATNG8:04042:03687
GATGGTAGCGCACACATAGATACAGTACTCATTCGTTTCGGAAGAGACAGGTACGTTAATAGTTAATAGCGTACTTCTTTTTCTTGTCTTTCTGTGGTATTCTTGCTAGTTACACTAGCCATCCTTACTGCGCTTCGATTGTGTGCGTACTGCTGCAATATTGTTAACGTGAGTCTTGTAAAACCTTCTTTTACGTTTACTCTCGTGTTAAAAATCTGAATTCTTCTAGAGTTCCTGATCTTCTGGCTCTCGTAGACAGATACTACCATCGACACTCCAAAGTCT
+
BABB=>::<556<<<>>A@@BA;996==>>BC9:99=9@@5;6;;;>>@C?CB??;8=8>=;;44.5:<=><<<;744444$4:39:?A?98888?8=?@<:=68888<@@BCCAA>AB=@B@?D@FGECBBBB>ACCB@BCDDECFBCCAAACCBC@CCC?BB@B?BBCAAA@CC=@;;;;-;<A>;;;;.;???@;A@@@BCBBBCACCCB2B;;;C?B@CB@BCBAB;;7;?BBBCCB=@@B?BBDIHCCCDCFFCDBCCC;;8;AACCAA@@E@CD>C@??
@ATNG8:04044:03662
GATGGTAGCGCGACGAGCGTAGACCCAGAAGATCAGGAACTCTAGAAGAATTCAGATTTTTAACACGAGAGTAAACGTAAAAAGAAGGTTTTACAAGACTCACGTTAACAATATTGCAGCAGTACGCACACAATCGAAGCGCAGTAAGGATGGCTAGTGTAACTAGCAAGAATACCACGAAAGCAAGAAAAAGAAGTACGCTATTAACTATTAACGTACCTGTCTCTTCCGAAACGAATGAGTACGATGAGATCTCGTGTGCTACCATCGACACTCCAAAGTCT
+
;;>>@BBBBCBA@CCCAAACCBBAB<@A@?BABB;;8:?BBA::8B?BD>B>AA@@A@@@2@;??D???CB???5=A;;;;;$9@492999&9<<9?C>CDBCCC?B?AA=@BB=@?AABCCCDCCCCCCCB?BAAA?CBAAABBB=B?AAA?ACBBBBBC@BCB??@?BC?CBB>A@AAA<@@?<98888+8==BA@?@AAAA:>:=???5:5;>@?A=AAAABBB?B?BBD>CCC?AAABCBBABCDCA??@@@A;:;;=>@@<@@@?@?@@@B:==6A9::
@ATNG8:04053:03678
GATGGTAGCGCATATCAGCGCAGCCCAGCAAGATCAGGAACTCTAGAAGAATTCAGATTTTTAACACGAGAGTAAACGTAAAAAGAAGGTTTTACAAGACTCACGTTAACAATATTGCAGCAGTACGCACACAATCGAAGCGCAGTAAGGATGGCTAGTGTAACTAGCAAGAATACCACGAAAGCAAGAAAAAGAAGTACGCTATTAACTATTAACGTACCTGTCTCTTCCGAAACGAATGAGTACAGAGAGTACGATATGTCTACCATCGACACTCCAAAGTCT
+
4444.4444<<BCCDCBBBAAA@==38.--3---:996<8<=<=>=B@CB>A=??<<<@AA2B@FFCBCCKHBBA8>D99999*;B>C5:::&9@<9<@<CDDC@A=@>@@?BCC?B@AAAACCCCCCCCBBB=BDDD?BBBBBBBB>A>A@@<@CCCCBBC@CCBCCA?BB>BBC@BBBBA;A??<>CDCC2DC?B>>>BBBBA7;7<?>>16.6?BCC@CCBBACC=@>@CC=CBB@BBBBBBBBBACAAAAAAAABBCBBBBB>BAA?=><>>A<CC>B>>>
@ATNG8:04056:03669
GATGGTAGTGATACAGATCAGACACCAGAAGATCAGGAACTCTAGAAGAATTCAGATTTTTAACACGAGAGTAAACGTAAAAAGAAGGTTTTACAAGACTCACGTTAACAATATTGCAGCAGTACGCACACAATCGAAGCGCAGTAAGGATGGCTAGTGTAACTAGCAAGAATACCACGAAAGCAAGAAAAAGAAGTACGCTATTAACTATTAACGTACCTGTCTCTTCCGAAACGAATGAGTACTATGTAGAGCTCTATACTACATCGACACTCCAAAGTCT
+
DCBB?BCBBBCCCCCCECCC@A@DD@BBB@BABBAA?A@CBA@ABC?BB?B?BBBCCCCC3B?BBBBBBBBBBB9>>9999:*;C=A4;;;6;CCACCCCCCDDC?B?BB@CCC?CCCBCCCCCECCCCCBA?ACBB@BBBBBAAB>B?B??<?BBBBCCC?BBBAAA?CC@ABB?ABDFE>B::79ABAB3AB?A787BBA:;7:<@@??<?<@@BBB@CBBCBBC@B@CBD>BBB?BBBCCAA@AACBABA@@AA>>>AA@@>>>A;;;@?>>5;;1?A:9
@ATNG8:04058:03693
GATGGTAGCACACGAGATCTCATCGTACTCATTCGTTTCGGAAGAGACAGGTACGTTAATAGTTAATAGCGTACTTCTTTTTCTTGCTTTCGTGGTATTCTTGCTAGTTACACTAGCCATCCTTACTGCGCTTCGATTGTGTGCGTACTGCTGCAATATTGTTAACGTGAGTCTTGTAAAACCTTCTTTTTACGTTTACTCTCGTGTTAAAATCTGAATTCTTCTAGAGTTCCTGATCTTCTGTGTCTACGCTCGTCGCGCTACCACTCGACACTCCAAAGTCT
+
;@==?ABBBBCCCCCCCCCBAA>;@A;99BBB>E;;;89=8=:===@@@E@BBBAA?AAAAAB>B8:>?ABAA@@;AAAAB2BB@CCCA;DCCF?B??:?A;??ABBB=?@BBCA@@<???<A=@@@@@>>><@@@@7;:@??==;;;?===?>>;;;;=BC<@<>>>@@@@??;>>@@@5@;>:=>===/>@;>@0677///8857-667(255595:6>959B?:88<;@:??@@?><>A???AB@@???BB@@>=>>>>@@>8//=<///9<<7<=2==>=
@ATNG8:04060:03655
GATGGTAGCTCACGTACGTCACACGTACTCATTCGTTTCGGAAGAGACAGGTACGTTAATAGTTAATAGCGTACTTCTTTTTCTTGCTTTCGTGGTATTCTTGCTAGTTACACTAGCCATCCTTACTGCGCTTCGATTGTGTGCGTACTGCTGCAATATTGTTAACGTGAGTCTTGTAAAACCTTCTTTTTACGTTTACTCTCGTGTTAAAAATCTGAATTCTTCTAGAGTTCCTGATCTTCTGGACAGAGTGTGCAGATACTACCTTCGACACTCCAAAGTCT
+
BCCD?CBCBBBABBCCCBACBBBCCCDCCCAA>ABBB>CC@C@CCCBBCC?CC@@@@C?AAAA?A?AAA???AAA>BBBBB1BB?BBBB9ABBC>BBC>@@577>CCC?AA@CAAAC;@??7;7;AAA?>>A;AAAA8888;;;=@@A@@AAA?A9=?A=AA:=7=AA??>@@D=@>>>>3<<=989998(9=///)//6///=<<?:====.9;;<<6<8;;5;>>>>>><@=??AABB7;;A=BBAA;::@???@@@:::>>A;@:=<@@>=<<4770:><<
@ATNG8:04079:03652
GATGGTAGGTGCACATGAGTGTATCCAGAAGATCAGGAACTCTAGAAGAATTCAGATTTTTTAACACGAGAGTAAAACGTAAAAAGAAGGTTTTACAAGACTCACGTTAACAATATTGCAGCAGTACGCACACAATCGAAGCGCAGTAAGGATGGCTAGTGTAACTAGCAAGAATACCACGAAAGCAAGAAAAAAGAAGTACGCTATTAACTATTAACGTACCTGTCTCTTCCAAACGAATGAGTACCTCTCAGACGCTCGTCCTACCTTCGACACTCCAAAGTCT
+
8<==065:39:;9;696<<==5//<*--50--/:/4058<:9>>00+/0*/4977444444#5.5::>>>><5595&5;=AAAA,@B>C4;;;6;>@=BAA;;9?AC@C@AA=A?>9=>>>AABBBCCAAABCC8;;@@>AB;;:A@@=B?A@@<@@A?ABBA?CC??891881377,77333(3794777777$794922299666)/)/5666=6=ADBB@BBAAB@@<@=AA<BDD?BBA:::?;?ABBCCC?=>BCCBB?>=A1818<==?>??<CC>C@??
@ATNG8:04080:03651
GATGGTAGTAGTACACTAGTCATACCAGAAGATCAGGAACTCTAGAAGAATTCAGATTTTTAACACGAGAGTAAACGTAAAAGAAGGTTTTACAAGACTCACGTTAACAATATTGCAGCAGTACGCACACAATCGAAGCGCAGTAAGGATGGCTAGTGTAACTAGCAAGAATACCACGAAAGCAAGAAAAAGAAGTACGCTATTAACTATTAACGTACCTGTCTCTTCCGAAACGAATGAGTACACATCGTCGTGTCGTGCTACCATCGACACTCCAAAGTCT
+
@@BCACCBBB@@;=BACCCCBBBBB@BBB@@AAAAB=B=A@BBBBB@BB@B?ABA;::99)9<@CBBBCBB??>5;>;;;;.9B=B2999&5<A7>>>?>BB9;:;?BB@AAA@CBBCBBBCCBBBA@@AB?AB@@=ABABBDEB?B?B@@>@DBBBBCC@BBBBBB>AA:???>AACFE>??@?@@@@@/@A=A;<;=@@==:<:=>;;5;5;>BBC@BABAEEC?A?BCG>CAB>ABBBBCBBBBB?;;BDBBBBCBAA@??>?ABB?@?@??5;;1?989
@ATNG8:04037:03703
GATGGTAGATATATGCACGCTCTACCAGAAGATCAGGAACTCTAGAAGAATTCAGATTTTTAACACGAGAGTAAACGTAAAAAGAAGGTTTTACAAGACTCACGTTAACAATATTGCAGCAGTACGCACACAATCGAAGCGCAGTAAGGATGGCTAGTGTAACTAGCAAGAATACCACGAAAGCAAGAAAAAAGAAGTACGCTATTAACTATTAACGTACCTGTCTCTTCCGAAACGAATGAGTACTCATCGTCGTGTCGTGCTACCATCGACACTCCAAAGTCT
+
CECC?BBCCCCCCCBBABBBBBBBB@AAA@CEBAAA@B@CCC???B@CC>B?==>BBCCC3B?BBBBBBBBBBA9>9?@BAA0AA=A5;;;7;FDBCCCCFCC;:;<@DC@BBB?BBBBCDFCCAABCCCBB?BEAA>AAAABBBC?D?CBB?BCCCCBBA@ABACCB@BB?BBB>A???@99875877888%9945627669998=;=;==2:5;=AAA>AACAABA?B?BBB>BBC@CCBAACCCCCAAA>AAAAA@ABBBBBC@CBBBAA@@@<188):???
@ATNG8:04037:03715
GATGGTAGTGCGTGAGAGAAGACCCAGAAGATCAGGAACTCTAGAAGAATTCAGATTTTTAACACTAGAGTAAACGTAAAAAGAAGGTTTTACAAGACTCACGTTAACAATATTGCAGCAGTACGCACACAATCGAAGCGCAGTAAGGATGGCTAGTGTAACTAGCAAGAATACCACGAAAGCAAGAAAAAAGAAGTACGCTATTAACTATTAACGTACCTGTCTCTTCCGAAACGAATGAGTACGAGAGAGCACACGTGTCTACCATCGACACTCCAAAGTCT
+
<<BB@BCCCCCBBBBDCCC@EBBB>BCB@DCDBBC?C?CCDBCCB?BB?B@CAAACDDC2C?CAAAAAAAAAB;A?:;;;;*;C>C5;<;6;DB@CCBBLCCBB>@?@D@FCC>AACBCBCCEEBBBCCCB?BBBB?@@@BAABB>B=B@@>@CCFBBAA?AAABBB@BB>>>?4999::29::8888898%8=9=868A@@==:=<>AKE;?;@@BAA>AABABBB?B>ACD>BBA>???AABABBB?@@ACCB>>>@?>??<<9=@@@@@>>?>=AD;D888
@ATNG8:04044:03725
GATGGTAGAGTACAGTGTAGTAGACCAGAAGATCAGGAACTCTAGAAGAATTCAGATTTTTAACACGAGAGTAAACGTAAAAAGAAGGTTTTACAAGACTCACGTTAACAATATTGCAGCAGTACGCACACAATCGAAGCGCAGTAAGGATGGCTAGTGTAACTAGCAAGAATACCACGAAAGCAAGAAAAAAGAAGTACGCTATTAACTATTAACGTACCTGTCTCTTCCGAAACGAATGAGTACTGTATCTATGTGTGCGCTACCATCGACACTCCAAAGTCT
+
CB@A?ACCCCBCCCCBBBDCBBC@@?@CC@DCCCBB@B?BAAABBC?AB?B?AAA98888(9=AADAAACBBBC:<=;;;;;*;@=@4:::7:CDAIBBBCCC@@=A?BB?CAA>AABBCCDCCCCBBBCCB@BBBC=??BBBBBB<A=@?@=@CCDCCCC?CCAAAC?BB>A@A=@@???8?>>;:98888%8=:=;;;CBC>>7;5;=>=5;5:=@:;6;BA@ABB@C>BAD=ABB?CBBBCDBBBBBBBABABBB===BC@>>:>?BAAAA>>>;>=4A:9:
@ATNG8:04046:03701
GATGGTAGCTCTGCTCTGACTCTCGTACTCATTCGTTTCGGAAGAGTCAGGTACGTTAACAGTTAATAGCGTACTTCTTTTCTTGCTTCGTGGTATTCTTGCTAGTTACACTAGCCATCCTTACTGCGCTTCGATTGTGTGCGTACTGCTGCAATATTGTTAACGTGAGTCTTGTAAAACCTTCTTTTTACGTTTACTCTCGTGTTAAAAATCTGAATTCTTCTAGAGTTCCTGATCTTCTGGCGCGTATGTATGTCGCCTACCATCGACACTCCAAAGTCT
+
::AA@A@BBC>BCB@?AACBCCB@@ACBCCBB?BCCC>CC@C?BCCCEAA?@CCCC@B@CCBC?B?BACBBAA4924444&483845.3;6919<<;9>45;?A@@>AGCCCCCC@CCC@C@AAAA@A??9?@@@<@AA@@@BBBCEDCCCBB@BBB@BB?B@@@???AA@@9=;;:;-;9@:;<;<<*;;???9@@@@B@@@@>4;:;:*;??;;:;=BC?BBB;<;C7;5;BC<;;<@;;8;BCCDC;;;CCC<;;C>BBB?BAABAA@<00+00*00//
@ATNG8:04050:03727
GATGGTAGTGATACAGATCAGACACCAGAAGATCAGGAACTCTAGAAGAATTCAGATTTTTAACACGAGAGTAAACGTAAAAAGAAGGTTTTACAAGACTCACGTTAACAATATTGCAGCAGTACGCACACAATCGAAGCGCAGTAAGGATGGCTAGTGTAACTAGCAAGAATACCACGAAAGCAAGAAAAAGAAGTACGCTATTAACTATTAACGTACCTGTCTCTTCCGAAACGAATGAGTACGATGAGAGAGCTCTCTCTACCATCGACACTCCAAAGTCT
+
CCBC?BCA@?CCBCCIIAAABBBAB@;:;?BBBCBB@B@BBCBBBBACC<@=??A@@@@@.@=@ABAAADEBBB;A>:;<;<*;@<><@@@;ADDABBACCCCB@?A@BC@AAA?BBBABBCDDFCBBCCBC?CCCC?BBBBBB@@<A?BAA>BCCCCCCC@A@@ABB@CC@BBB<??@A@;@==9:9999(9B?B;;;AAAAB;A;>>BB7;7:@C@@=@B@@@BB@B?CDD>CAA>ADBBBBC>>>BBBBBB@@@?<<99:<=8=???@>>>@A<@@:@788
@ATNG8:04052:03723
GATGGTAGCTCTGCTCTGACTCTCGTACTCATTCGTTTCGGAAGAGACAGGTACGTTAATAGTTAATAGCGTACTTCTTTTTCTTGCTTTCGTGGTATTCTTGCTAGTTACACTAGCCATCCTTACTGCGCTTCGATTGTGTGCGTACTGCTGCAATATTGTTAACGTGAGTCTTGTAAAACCTTCTTTTTACGTTTACTCTCGTGTTAAAAATCTGAATTCTTCTAGAGTTCCTGATCTTCTGGGCAGACTCTCACACGCCTACCATCGACACTCCAAAGTCT
+
BBCF@CBBCB==DCDCCCCCBCBCDBCABBAA?ACFF=CC@C?BCCCCCC@CCCCC@B@CCCE@C@CCCDCBCCC@BAA@@1BA?BBDB=BCAA?ACC@CC?AA@BCCACCBCCDBB?BCD?C?CCBBBBBB@CCBB?DCCCBBBDCBBADAAAB>BCC@BB?A=AABBBDCCC@CBBBA7A;A;;::::*;BBBF>GCCCDCBBBA<@@@@,@@@AA=@?BEAEDABAAA@C?BBBCCC?B?BA<ABBBCDCECA@@CCB>BCC@BCCCBBBCBB@BB=BBBB
@ATNG8:04054:03745
GATGGTAGTCTCAGATAGTCTATAGTACTCATTCGTTTCGGAAGAGACAGGTACGTTAATAGTTAATAGCGTACTTCTTTTTCTTGCTTTCGTTATTCTTGCTAGTTACACTAGCCATCCTTACTGCGCTTCGATTGTGTGCGTACTGCTGCAATATTGTTAACGTGAGTCCTGTAAAACCTTCTTTTACGTTTACTCTCGTGTTAAAAATCTGAATTCTTCTAGAGTTCCTGATCTTCTGGACGACGCGCACTGACACTACCATCGACACTCCAAAGTCT
+
44;;.4555;9<<=696;;;;<<696<<::;@7?@@@8;<7;7;=@>??C:A=D>C?C@BBAA=A?@@?==<<<>455<<@0?A795@B9:4649999@255:??C<AB>@@@88489?:?;?@>??>?>;?CDF?AAACCCCCB@?????BB?BBB?AA6;5;?AAA>;;4;B;;<<.;4;;;;;;.9@@@A=B9:9>>@=9=29999$4989<:<:>B:@@A@@?B?B<????>??9:;?BC;;;@@@;;;;;AAABBBB@CCCB???@??=?D>CCCA
@ATNG8:04055:03744
GATGGTAGCGCACACATAGATACAGTACTCATTCGTTTCGGAAGAGACAGGTACGTTAATAGTTAATAGCGTACTTCTTTTTCTTGCTTTCGTGGTATTCTTGCTAGTTACACTAGCCATCCTTACTGCGCTTCGATTGTGTGCGTACTGCTGCAATATTGTTAACGTGAGTCTTGTAAAACCTTCTTTTTACGTTTACTCTCGTGTTAAAAATCTGAATTCTTCTAGAGTTCCTGATCTTCTGGGATGTGTGCGCAGTGCCTACCATCGACACTCCAAAGTCT
+
A>9405549B@@ACBCCAA@CBBDBBBBBA;;0:ABD=CC?B?BDCCCBD?BBAAA@C?CCCC<A<AFCCBBBCC@ABA@@0??<ABCF>CCDD@CDCAGC@CBBGCB@BCFCCCBC?CCC=B?BCCCDBA@>@BDD@D@CCCCCCCABBDDAAA?CBC?BC?C?AACCCCCCD@C@@??7=<@;99999*:??BC=BBDDDDCCCC@CBBB5BBBCC?B>BB?BCCCBBB?A?CDDCCC?BABB=@999CCCDDCCBBBC@CCC?BCCDCCC@@@?CD=B9::
@ATNG8:04059:03709
GATGGTAGGTGCACATGAGTGTATCCAGAAGATCAGGAACTCTAGAAGAATTCAGATTTTTAACACGAGAGTAAACGTAAAAAGAAGGTTTTACAAGACTCACGTTAACAATATTGCAGCAGTACGCACACAATCGAAGCGCAGTAAGGATGGCTAGTGTAACTAGCAAGAATACCACGAAAGCAAGAAAAAGAAGTACGCTATTAACTATTAACGTACCTGTCTCTTCCGAAACGAATGAGTACGATGAGATCTCGTGTGCTACCATCGACACTCCAAAGTCT
+
>>CC?CCC?BABBFDDECCCCCCCC?CCC?CDDDA@>A@BBCCCDB?BB?C@CCC>>>>>0>?CCCBCCCDBA@6>?9::::*;B>D<AAA9@CE@DBBBBBC8879@CC?CAC?AA@ABBBBDGCCCDD@B>BDCC?AAABBB@A<A?BAB?ACCCCCCA?BBBAA@>BB>BBB=BB@A>:@>>9>ABBB3B@=A;::AAA@@:=:=AAB7:7:AC@B?BBBBBBB@C@CCC>CBB?BCBAAABBCBB@A@B@===BB<?AAAA<B@>>>>>>==5:90?9::
@ATNG8:04059:03724
GATGGTAGCTCACGTACGTCACACGTACTCATTCGTTTCGGAAGAGACAGGTACGTTAATAGTTAATAGCGTACTTCTTTTTCTTGCTTTCGTGGTATTCTTGCTAGTTACACTAGCCATCCTTACTGCGCTTCGATTGTGTGCGTACTGCTGCAATATTGTTAACGTGAGTCTTGTAAAACCTTCTTTTTACGTTTACTCTCGTGTTAAAAATCTGAATTCTTCTAGAGTTCCTGATCTTCTGGACGACGCGCACTGACACTACCATCGACACTCCAAAGTCT
+
CCBB@BCB@ABAAA<CCDDCABCCCCCCCCAB?ACCC>BC@C@CBBECCC?CCBCC@C?BABC?D>@@CCCCCBB>>>>>>.=?;?@AA:AC??;?A@<@C<?=ACBC?ABCCA@??9@CC9>9;;;?<=::7:@@C<@@A@@@@@@AAAA>==@<???<@D;@;>AAAAAAAA=AAA>>2?;A:==>>A.>>>??7???888?>>>:>>>>.@>>>@<A<@?;@>A><><9>;@AAA;;7;;;5;A>=<<>>AA>==A;>=>>>;@8::ADAAA;5;=4=666
@ATNG8:04076:03741
GATGTAGAGAGACTGTAGCGCACCCAGAAGATCAGGAACTCTAGAAGAATTCAGATTTTTAACACGAGAGTAAACGTAAAAAGAAGGTTTTACAAGACTCACGTTAACAATATTGCAGCAGTACGCACACAATCGAAGCGCAGTAAGGATGGCTAGTGTAACTAGCAAGAATACCACGAAAGCAAGAAAAAGAAGTACGCTATTAACTATTAACGTACCTGTCTCTTCCGAAACGAATGAGTACTGCGTCTCACTCTCGCCTACCATCGACACTCCAAAGTCT
+
CCCDBBBBCBCDDFCCCCCCCCCC>CCCACBBCBA?A@CCCBBBB?AA=A=AAABBCCC2B=ABAAAABDBCE>AA;;;;;*;@<@=@@@8ABF@CCCBBAA;;8;?BB?BBC?A@CCCCCCCBBBCCCCC@D@@@>AABBBB??=@@BBB?BDCCBCBB?@@@BBC@BB????9::AAD;?>>9::9::(7>9>?;;;=<<A:>:>@AA;>;>>B@@=@AAAAAA=@<??=6<>@<AAAABDBBBB?@@@CBA@@CCCC>AAC?BAA@@@A@@B?BF>CABA
@ATNG8:04038:03763
GATGGTAGCGCACACATAGATACAGTACTCATTCGTTTCGGAAGAGACAGGTACGTTAATAGTTAATAGCGTACTTCTTTTCTTGCTTTCGTGGTATCTTGCTAGTTACACTAGCCATCCTTACTGCGCTTCGATTGTGTGCGTACTGCTGCAATATTGTTAACGTGAGTCTTGTAAAACCTTCTTTTTTTACGTTTACTCTCGTGTTAAAAATCTGAATTCTTCTAGAGTTCCTGATCTTCTGGGTGTATCAGCGAGTATCTACCATCGACACTCCAAAGTCT
+
?@CC?BBDCCCCCCCEDBBBDCBCBCBBBC@?=>::;.;B=@:ABCBBBC@CBBBB@B@BDDF=@?@CCCBBBCG>::::-;B:=?@@9@A@@=ABAAA000@@0<;=KHFCCCC@CCC@C?CCCCCCBB>ADFF@BAAACCCBBBCCCCCAA>ABB<@@>A?CBBA>>>00+0@CCD;B=A>;;;;;;;#;AAAC?EBBBGDDCBC@CCDC3CCCCD::9:A=@CCCCBB?C@CBBBB@:=999,:AACCBBAAADGCDCCCA@?@BCCCCCBAA<?>9?@?@
@ATNG8:04046:03763
GATGGTAGACACGTGTGCTCTCTCGTACTCATTCGTTTCGGAAGAGACAGGTACGTTAATAGTTAATAGCGTACTTCTTTTTCTTGCTTTTCGTGGTATTCTTGCTAGTTACACTAGCCATCCTTACTGCGCTTCGATTGTGTGCGTACTGCTGCAATATTGTTAACGTGAGTCTTGTAAAACCTTCTTTTTACGTTTACTCTCGTGTTAAAAATCTTGAATTCTTCTAGAGTTCCTGATCTTCTGGACGACGCGCACTGACACTACCATCGACACTCCAAAGTCT
+
55<>:>CBBBB;;6=666<?A<BCCA@@ACBB@BDCC>CC?C@@@@CCAA=@?BBB@B?CCCC?B?B>=>BAAAB?BBBBB2AA>@====3=BBA?B>>8<@6=9:9=@;====B???<==><A<@@A>>>==:=@@@:>=????????AAC>>>@<>>>=AA>D=;;:A>>>AB<===BB;B<B8==AAA/CC===7==@>@=<///13333(3-/,/=9=9>=:==<<///7=7=;@@==6<<<8=A@>>>AAAA:;;A@@;;;A<>;;;A@@@??;?D;D:::
@ATNG8:04053:03796
GATGGTAGGACGAGCGTCTGAGAGGTACTCATTCGTTTCGGAAGAGACAGGTACGTTAATAGTTAATAGCGTACTTCTTTTTCTTGCTTTCGTGGTATTCTTGCTAGTTACACTAGCCATCCTTACTGCGCTTCGATTGTGTGCGTACTGCTGCAATATTGTTAACGTGAGTCTTGTAAAACCTTCTTTTTACGTTTACTCTCGTGTTAAAAATCTGAATTCTTCTAGAGTTCCTGATCTTCTGGTGTCGTCTATCATGTACTACCATCGACACTCCAAAGTCT
+
9978;>A?<BBBB;66>>>>?@@@>@CCBBBAABBBC<;;6;>ABCCDCC@CCCCC@C?BBBC?CBCCCCABABA>;:;;;*;;5;?@@8@AAB?CBF@BB?B@BBBB@CBLEDCCC@CBB@C@CBBA@@@@?BBBA>CABBCCCCCCCCBBBCB?BBB@@@>A?AABBDCCCC@BBCCC;C@C?BBCCC2BCBBB=AABCCDDHDC>AAAA0A@@AC@D@DD@CDDBBBB?B@CCCC@@<@@B>BBBBCCBAADCD@@@BBBCC?@@@AAAA@@A<??9@AAB
@ATNG8:04062:03792
GATGGTAGTGTCAGTGCGCGTCGTCCAGAAGATCAGGAACTCTAGAAGAATTCAGATTTTTTAACACGAGAGTAAACGTAAAAAGAAGGTTTTTACAAGACTCACGTTAACAATATTGCAGCAGTACGCACACAATCGAAGCGCAGTAAGGATGGCTAGTGTAACTAGCAAGAATACCACGAAAGCAAGAAAAAGAAGTACGCTATTAACTATTAACGTACCTGTCTCTTCCGAAACGAATGAGTACACATCGTCGTGTCGTGCTACCATCGACACTCCAAAAGTCT
+
ABAA?BCCCCCCCCCCCBBBBCCBB@BCC@CBBCBB?B>@@BBACC?AA?C?A><777777%9;ABCABBDEAAA:@@@@@@@0@B>B;@AA@0ABBABBBBCEC;<<;GGD@CCC>ABBABCECDDCCDDBAB?BD@A>ABAA@@@?<@=A@@>@CBCBBBC?CCBBBB@BC?989@CBAA@;@9818::::+8<6;566A@@>>7;79:=@2:5::A@@>@B>>>00-09;=>7@00,7?=>>CBBBBAA==AABBBCBBAAABB?BCBD@@?>><1888)::88
@ATNG8:04064:03753
GATGGTAGCATCATGCATATCTCACCAGAAGATCAGGAACTCTAGAATAATTCAGATTTTTAACACGAGAGTAAACGTAAAAAGAAGGTTTTACAAGACTCACGTTAACAATATTGCAGCAGTACGCACACAATCGAAGCGCAGTAAGGATGGCTAGTGTAACTAGCAAGAATACCATGAAAGCAAGAAAAAGAAGTACGCTATTAACTATTAACGTACCTGTCTCTTCCGAAACGAATGAGTACTGCGTCTCACTCTCGCCTACCATCGACACTCCAAAGTCT
+
:::>9=;;;:;<<6655;C;;;@>@8<=<<@BBBBB=@:>>:485=7?A>:5=>;97333$38=@8>8:>333=588;=>>>+;::=.555&5;<166A?<<55:2:4:@>@>>5:>?=@AACCCCCA>@@@;;;9=8494::;99274:/0,/9::>=?@;=00///)/95///5;;9::28886:::::+:=7=CBA>>>AA5:3:<77079=;A@B?BBAA@;:3:3999/8;?;@A=>?///778:<=;/00000<@:<>=9>9344989782892:<=5
@ATNG8:04069:03770
GATGGTAGGACGAGCGTCTGAGAGGTACTCATTCGTTTCGGAAGAGACAGGTACGTTAATAGTTAATAGCGTACTTCTTTTTCTTGCTTTCGTGGTATTCTTGCTAGTTACACTAGCCATCCTTACTGCGCTTCGATTGTGTGCGTACTGCTGCAATATTGTTAACGTGAGTCTTGTAAAACCTTCTTTTTACGTTTACTCTCGTGTTAAAAATCTGAATTCTTCTAGAGTTCCTGATCTTCTGGCGCTCTGTCACGTCTGCTAATCGACACTCCAAAGTCT
+
=<>>7;;>2555<544:::@;::A?BBC@<00+0==@<@D@H>AA@@@@DACCCCF@D@BBBB@C@CABBCBBBGACCCCB5BG?BBBE=BBAA?ACC@BC;9:BBBD@BBCBCB@@=@@B>A?BBCCEB@B?A@A@7<<BBBAAAA@AAA@@@C@DCD@<<;;@CBCBCCEHD@BA@@@3A=A=<;<<<*;AABB;AABBCCCBBBAGCCC5BBBBB?B>BB@CCBBAAA6;6;;:BCD>C?C?A;;;;;;ABBB@@@@@@@@=A@@?@CA@A>AB=CCBB
@ATNG8:04070:03763
GATGGTAGTAGTACACTAGTCATACCAGAAGATCAGGAACTCTAGAAGAATTCAGATTTTTAACACGAGAGTAAACGTAAAAAGAAGGTTTTTACAAGACTCACGTTAACAATATTGCAGCAGTACGCACACAATCGAAGCGCAGTAAGGATGGCTAGTGTAACTAGCAAGAATACCACGAAAGCAAGAAAAAGAAGTACGCTATTTAACTATTAACGTACCTGTCTCTTCCGAAACGAATGAGTACACATCGTCGTGTCGTGCTACCATCGACACTCCAAAGTCT
+
BCCC?CCBBBBBBCCCCCCDFBCBB?BCC@BB@@998:>BACCBBC@BE@C@A??98788)9>ABCADFCC;:877@@CCCC3CB?C@CDDF5CCB?AABBCCCCB@B@DD@CAC>AABACCCCDDBCBCDBB?BBBC>@@BBBA@@<A?C@@=@CBBBCCC?BBBBBB>AB=AA@9??999,9??;98888(6@:@888=>@988)87<<<@1818=A@@=@A===00-0;@@@<@??<ABBBBBBCCEAA=8::AB899AAAB9979AAA>??><<188)9998
@ATNG8:04071:03788
GATGGTAGTAGTACACTAGTCATACCAGAAGTCAGGAACTAGAAGAATTCTGATTTTTAACACGAGAGTAAACGTAAAAAGAAGGTTTTTACAAGACTCACGTTAACAATATTGCAGCAGTACGCACACAATCGAAGCGCAGTAAGGATGGCTAGTGTAACTAGCAAGAATACCACGAAAGCAAGAAAAAGAAGTACGCTATTAACTATTAACGTACCTGTCTCTTCCGAAACGAATGAGTACGAGAGAGCACACGTGTCTACCATCGACACTCCTAAGTCT
+
BBAA?BBBBBCCCDDCB@BBCCCCB?BCC@BBCCC@B@BGCCC@ED?A>@A@99999*:>BBBCCDCBBBB=BBBBCCC5BB<@5;;;;'9>>:?AAAABCBB@B@AA>AAA=ABB@AAB>?AAB@?@AA;??@A<==<?>@:86:>B=A>@BBBCACC<AACCCC?BB@B@?:=<777*9=>;00000(00*0@@ADDCCC?C?AAAB=B>BB@==;=@@A?<=:><@?<8>@@=@@@B::::::ABBBBBBBAABBBCABB?BA@AA@@A?><?C?<=>;
@ATNG8:04072:03784
GATGGTATCTATACGTATATCTATGTACTCATTCGTTTCGGAAGAGACAGGTACGTTAATAGTTAATAGCGTACTTCTTTTTCTTGCTTTCGTGGTATTCTTGCTAGTTACACTAGCCATCCTTACTGCGCTTCGATTGTGTGCGTACTGCTGCAATATTGTTAACGTGAGTCTTGTAAAACCTTCTTTTTACGTTTACTCTCGTGTTAAAAATCTGAATTCTTCTAGAGTTCCTGATCTTCTGGGTGTATCAGCGAGTATCTACCATCGACACTCCAAAGTCT
+
;;<>ACCCC@AADCCBBBCFDIDBBBCCA@AC>BBFE=CC@CACCCCCCC?CCBBB?B?CCCA?C?ACBC@@@CC?CCCDC2AA>ADEE=BBA@>@BC@BB>@@BDCC?CCCCBBBB?BAB?B?DBBCBBBB?BBBB@CCCCCBBBCBBBBBA885:@@=@C?B?BBCCCCCBC@BDCCC<C?B>A?@??,?@ABC9::CCCBBBDC>AAAA2BBBBF@C@BB?CCDCFAA>A?A@@AAC=C@BB<;;;BCCBCBBCBCCB@@;;5;???=9998?=BB>B@88
@ATNG8:04075:03781
GATGGTAGCATCATGCATTTCTCACCAGAAGATCAGGAACTCTAGAAGAATTCAGATTTTTAACACGAGAGTAAACGTAAAAAGAAGGTTTTTACAAGTCTCACGTTAACAATATTGCAGCAGTACGCACACAATCGAAGCGCAGTAAGGATGGCTAGTGTAACTAGCAAGAATACCACGAAAGCAAGAAAAAGAAGTACGCTATTTAACTATTAACGTACCTGTCTCTTCCGAAACGAATGAGTACTGCGTCTCACTCTCGCCTACCATCGACACTCCAAAGTCT
+
BCCC?ADCCBDCC@B@;:945<=CC@BCC@BBBCCC=@>ABDABCD@BB?B<>>?89888):;@ABBBBBBBB@9ACCDDDD2CB?C@FDEE5CBB?B;;;CBEEE@B@BC@CBB?CCBABBBBDCCCBBBAA?BCCC>ABBBBBBA=B?B@@>@F???BBB?BCBBBB@BB>ABB:??:::,6996:====.<><>==>BA>887)74:::>1818>@9:8:A@AACD?C?>??8=:949@ACCEBBBBB???BAAAB@@AA=@@A>ABBBBBCBBB@BB=A999
@ATNG8:04041:03831
GATGGTAGAGAGAGCTCTCTCATCGTACTCATTCGTTTCGGAAGAGACAGGTACGTAATTAGTTAATAGCGTACTTACTTTTTCTTAGCTTTTCGTGGTATTCTTGCTAGTTACACTAGCCATCCTTACTGCGCTTCGATTGTGTGCGTACTGCTGCAATTTTGTTAACGTGAGTCTTGTAAAACCTTCTTTTTACGTTTACTCTCGTGTTAAAAATCTGAATTCTTCTAGAGTTCCTGATCTTCTGGGCTGCGCTGATATGCGCTACCATCGACACTCCAAAGTCT
+
BBCC@DDDB@@A;;595599555<=<<=><=>:=A=D9:90559988<0.)-5---/)/)/8;3<?@AA==///6(//////$/848<7222&233317864:;0/0:?;?8?>@???>>;=>=6<6<:;//...(2999,2299758?=>=>8:8>A;???2?A<A8;:=AA<BAC?BAABB7A=B9:;:;;':9@AD@CCCB@???@@>BCCC3B998A=C???<?AAA@AA=A?ABA@@@,--33-3--/8665::<78:=>==>;655:=>788:6:;2;///
@ATNG8:04042:03834
GATGGTAGTATCTGCACACCTGCCAGAAGATCAGGAACTCTAGAAGAATTCAGATTTTTAACACGAGAGTAAACGTAAAAGAAGGTTTTAACAAGACTCACGTTAACAATATTGCAGCAGTACGCACACAATCGAAGCGCAGTAAGGATGGCTAGTGTAACTAGCAAGAATACCACGAAAGCAAGAAAAAGAAGTACGCTATTAACTATTAACGTACCTGTCTCTTCCGAAACGAATGAGTACACATCGTCGTGTCGTGCTACCATCGACACTCCAAAGTCT
+
CDCB?CCCBBAB;96>?GH@CCC@CDD@ECCB@@=@<??ABAAB?BC?A?AAAAADDD3B?AAABBBBCCDF>AA9999+8>4:1898(8-6:6>>>@BD>>><?<@A=DDD8><?@@>>=<>@@@>>>A;AAAA<::;@::;A<?;?>>:>==>@A@B:>>AA@@<::7;@@<AC>>=5=:;5;;DAD.8838;;;AA;;;;><A@>><><?@;<<:=@@@AAA=A;>@B:A::5:99;/////<>@>?==8889665;AAB<A???>>?AAA<AD:@?@?
@ATNG8:04045:03834
GATGGTAGTGTCATATGAGAGTGTGTACCATTCGTTTTCGGAAGAGACAGGTACGTTTAATAGTTAATAGCGTAACTTCTTTTTTTCTTTTGCTTTTCGTGGTATTTCTTGCTAGTTACACTAGCCATCCTTACTGCGCTTCGATTGTGTGCGTACTGCTGCAATATTGTTTAACGTGAGTCTTGTAAAAACCTTCTTTTTTTTACGTTTACTCTCGTGTTAAAAATCTGAATTTCTTTCTAGAGTTCCTGATCTTTCTGGGGATGTGTGCGCAGTGCCTACCATCGACACTCCAAAGTCT
+
@;BB@CCBB=BBA=CCCECB@@@>=:49.44.48888+885>>:;9BBBB@BBBCFJ>A=BCA@=A@BBB>@00)0=4=:<<<==#<<;;.:5555&5;9=4?99;,:B49;@@BC?CBBBBBBC@CCD?C@CCBBCC;;5;@;;5;BAAAABABBBBBCCCC@<<<@BEE?D@CBB@@@C@A=A;;;;;*;9@9A?@A@@@@"99@@@:B@@@@@9>55.5999(;??BC@CC?CDC=DBC;;;;5;=AABB@@@8@;;;;.;ACAABCCFDCBC@@=@;;5;BB@@@AA??;@C6;;;;
@ATNG8:04053:03835
GATGGTAGCGCACACATAGATACAGTACTCATTCGTTTCGGAAGAGACAGGTACGTTAATAGTTAATAGCGTACTTCTTTTTCTTGCTTTCGTGGTATTCTTGCTAGTTACACTAGCCATCCTTACTGCGCTTCGATTGTGTGCGTACTGCTGCAATATTGTTAACGTGAGTCTTGTAAAACCTTCTTTTTACGTTTACTCTCGTGTTAAAAATCTGAATTCTTCTAGAGTTCCTGATCTTCTGGAGATATCATCAGCGAGCTAATCGACACTCCAAAGTCT
+
@ABC@DBBBBCDBCCCCBBBDBBBBACDEE??;????=@C@D@CCEBBBC@CCCCC?A?ADBB?C?CCCCBBBBA<?>>>?1@D?BBCD@CBBB?BCJBDD@::;CCC@CCECDDCC=@@D@C?DDCBAA@C@CCCC?CCCBBBBBCCCCDAABB@EBB@999:?BABBBCD@A?ABCDC7;4;9;;:::*;BBBC>CCCFFDCCBB>BBBB2BBBCD@B?BB?BCCCCCC?B@DDBBBB?BBC@CBBCCCCABCCCCCA@@BB@DCBBBBBBB@CC:@:99
@ATNG8:04056:03837
GATGGTAGGACGAGCGTCTGAGAGGTACTCATTCGTTTCGGAAGAGACAGGTACGTTAATAGTTAATAGCGTAACTTCTTTTTCTTTGCTTTCGTGGTATTCTTGCTAGTTCACTAGCCATCCTTACTGCGCTTCGATTGTGTGCGTACTGCTGCAATATTGTTAACGTGAGTCTTGTAAAAACCTTCTTTTTTACGTTTACTCTCGTGTTAAAAATCTGAATTCTTCTAGAGTTCCTGATCTTCTGGATACACTCATGTGCACCTACCATCGACACTCCAAAGTCT
+
ABDC@BCB@;99A<A@A@9;:@@C>999>;;<165:>/558:779/0/950665//)/4:99<594;;;;=>><@@8<<@>>(444)499>25565.555.5>.5565==7;?;;==??===>A<ABA>A@9929@??;BAA>>999@BB?@@A@@;@@@;@A<A;@@A:;:B@C<@55999(929.555555#55<<<06655<;556:8>>>>+:::55059<<650/00/;+/+/9:;<<255>:C>@?>CCCB???@@@?=?BC@CBAABBB:::>BB;?:::
@ATNG8:04064:03820
GATGGTAGTGCGTGAGAGAGAGACCAGAAGATCAGGAACTCTAGAAGAATTCAGATTTTAACACGAGAGTAAACGTAAAAAGAAGGTTTACAAGACTCACGTTAACAATATTGCAGCAGTACGCACACAATCGAAGCGCAGTAAGGATGGCTAGTGTAACTAGCAAGAATACCACGAAAGCAAGAAAAAGAAGTACGCTATTAACTATTAACGTACCTGTCTCTTCCGAAACGAATGAGTACTGTATCTATGTGTGCGCTACCATCGACACTCCAAAGTCT
+
>BGE?CBBBBBBBBBFGCC>::..*--838=CCBB@B@CBC;;5@?EC@D=?<97333&36;<<BBB??<98/7744444$4939.5506=A:=??B@?>00,0:;;4<?=499849@ABCCCCHCBBC@B@@@>@:::CAAA6;5;;;5:CCCCAAC?BBB@?A=@@=??=>BBB<<9773.38?CC1?A9>??>@?==:39598//)/)/<<000;DBBBA@;?9==<6<9939AA@AABBB???C???CCAB>>>@@@@<@==:;::97<5;=9AA@B
@ATNG8:04081:03815
GATGGTAGCGCGACGAGCGTAGACCAAAGATAGGAACTCTAGAAGAATTCAGATTTTTAACACGAGAGTAAACGTAAAAAGAAGGTTTTTACAAGACTCACGTTAACAATATTGCAGCAGTACGCACACAATCGAAGCGCAGTAAGGATGGCTAGTGTAACTAGCAAGAATACCACGAAAGCAAGAAAAAGAAGTACGCTATTAACTATTAACGTACCTGTCTCTTCCGAAACGAATGAGTACTGCGTCTCACTCTCGCCTACCATCGACACTCCAAAGTCT
+
55==9=BBBCBBBCCCCECCCBAA@BC=BBCCC?B?CCDCCBB?BB?B?CBBBBBBB3B?BBBBBBCBBBC>CBBBCCB3B?8</7777(9@A?BB@@BDA?@;@;A@;??A7;;>>>>>>>A;;;???A:@@>>7;;?@@@886:=A>>;>>?>>>@@<AAACCA<??<AAC?@?777)775-6><<>/::6:AA@@@>>><@<@AAA<@<>>556;???A;;;:>=?>=9?@@>@@AC989BBA<=>>@@???@@@A:??A<?><=>>=<<A5885:A>>
@ATNG8:04084:03215
GATGGTAGAGTATCATGTGTATCTCCAGAAGATCAGGAACTCTAGAAGAATTCAGATTTTTTAACACGAGAGTAAACGTAAAAAGAAGGTTTTTACAAGACTCACGTTAACAATATTGCAGCAGTACGCACACAATCGAAGCGCAGTAAGGATGGCTAGTGTAACTAGCAAGAATACCACGAAAGCAAGAAAAAGAAGTACGCTATTAACTATTAACGTACCTGTCTCTTCCGAAACGAATGAGTACTACTCTCAGAGACACACTACCATCGACACTCCAAAGTCT
+
@AAA@BDCCBBCCGDBABDDDBCCB@BBB@BAAC@?=@?BBEDCCC?BB?C@CB@999999%;@DDBCCCCCCCC>BDA??@?0?@=B2::::*;CB>BBBCCCCBB>B>BB>BBB=@@BBBBCCCCCCCCCCC?CCCC?BBCB??>=9?;@@@=@DCCBBBC@DBAB@@<@A>@BB=??8882:@@;>?=?=.<A=B??@BB@>@3638=>>5:5:=B;;9;CAAABB>A?BAA<A;;8;CCDCBBDCCBBBBBB>>=CBA@BB=><=CC>::=>>=066(;??@
@ATNG8:04086:03246
GATGGTAGGCGTGTGAGAGTCTGCCAGAAGATCAGGAACTCTAGAAGAATTCAGATTTTAACACGAGAGTAAACGTAAAAAGAAGGTTTTTAACAAGACTCACGTTAACAATATTGCAGCAGTACGCACACAATCGAAGCGCAGTAAAGGATGGCTAGCGTAACTTGCAAGAATACCACGAAAGCAAAGAAAAAGAAGTACGCTATTAACTATTAACGTACCTGTCTCTTCCGAAACGAATGAGTAACGAATGAGATCTCGTGTGCTACCATCGACACTCCAAAGTCT
+
AABB?CBB?BB@@ABBCCC:;;;;26CDACCCB996:=AABBABA<@@=@=@@:::CC:C@CEB887@BBBB8><7////'//)/,0>>>,0*/=388=><=>>><>>D>*///+/=<;<=AA==>A?>>@A;@>:;7;==CAA;;;7;=BBF;?;;;@@?@<?C<@@@<@@=@<;;<=:::/:888*8>>?@/:;6;///;;7751:18<:95:9;<///38<>==>>:><AAB:BCC??;39--(---(-68<A888?>@><9;>@@<@=>=>>@@@A<@@9?:::
@ATNG8:04088:03227
GATGGTAGTGTCAGTGCGCGTCGTCCAGAAGATCAGGAACTCTAGAAGAATTCAGATTTTTTTAACACGAGAGTAAACGTAAAAAGAAGGTTTTTACAAGACTCACGTTAACAATATTGCAGCAGTACGCACACAATCGAAGCGCAGTAAGGATGGCTAGTGTAACTAGCAAGAATACCACGAAAGCAAGAAAAAAGAAGTACGCTATTAACTATTAACGTACCTGTCTCTTCCGAAACGAATGAGTACGTGTGATGTACGTGAGCTACCATCGACACTCCAAAGTCT
+
8899:><;96>===@>>>@;55544.455.6?00/;6:,//<555=9=<8<7/////;;;;;#81///9;9::;;;33349;;;*<;7;.5999'9AD>AAABDDDCC@B@BB?BCB@CCBCCCCCCCCDBBCCA;>=0000@@@@AAA=A=A<<5;@@@ABBD?CCCCA@=??:?@@;?@999,8<<999::::%:@<A;;;??@>>;><?=??3818>@@@>BBAAABB?A>???9?::6:BBBBB???BBACCCCBBCBCBA@BAA=AABBBABA@@<@@7;000
@ATNG8:04093:03215
GATGGTAGTGCGTGAGAGAGAGACCAGAAGATCAGGAACTCTAGAAGAATTCAGATTTTAACACGAGAGTAAACGTAAAAGAAGGTTTACAAGACTCACGTTAACAATATTGCAGCAGTACGCACACAATCGAAGCGCAGTAAGGATGGCTAGTGTAACTAGCAAGAATACCACGAAAGCAAGAATAAGAAGTACGCTATTAACTATTAACGTACCTGTCTCTTTCCGAAACGAATGAGTACACATCGTCGTGTCGTGCTACCATCGACACTCCAAAGTCT
+
//::6:;;;>>?BCBCCBC@B@00+/993:ADEBB@B@CBCBBBB@CC?C?BBBECCB1=588==88::@@?3//////&/;5=:@@6<;;7;;@BAB@??;?<@C<<<<9=<ABCBBBBCAA;:;@A>BA@@>AAAAABC@<B<A;;7<AACCCDD@BABCBBACC>AAB?BA:::,::93:=9:>5;;=???A<<@:;8;?BCCG@CACCA;;6;;;@@999(86<=@9@99287=?>@A>>;;//0>??ABBB???A::6:??=??A9:99==5?:99
@ATNG8:04108:03237
GATGGTAGTATATCGCGTCGCTATCCAGAAGATCAGGAACTCTAGAAGAATTCAGATTTTTTAACACTAGAGTAAACGTAAAAAGAAGGTTTTTACAAGACTCACGTTAACAATATTGCAGCAGTACGCACACAATCGAAGCGCAGTAAGGTTGGCTAGTGTAACTAGCAAGAATACCACGAAAAGCAAGAAAAAGAAGTACGCTATTAACTATTAACGTACCTGTCTCTTTCCGAAACGAATGAGTACACATCGTCGTGTCGTGCTACCATCGACACTCCAAAGTCT
+
<<5569<BCCCCCCC@:::@;AABB>A@@=@@BCBC@C@CBCCDBB?BD@C@BAA;:::9:$:<BAA@@@DAA@B=CBBBEDD1@A=@2;;;;*:BB?AAAAB=A>@=@=@B?BCC?CB@@@CCCCCCCBCBBB?ACCC@AAACECBB=A=A4;6;;;<B;;;@CCDCCB?CCAABB?A?9989*8;<:?BEDD3BB?BBBBBA@AA>B>AACC?C?BBBBC@BBA??@??8@?BED>BA@>ABAAAAAABBBBBCBABBAAA@@@@AA@CCFDCBBBAA?BD>CA>>
@ATNG8:04111:03213
GATGGTAGTGTCAGTGCGCGTCGTCCAGAAGATCAGGAACTCTAGAAGAATTCAGATTTTAACACGAGAGTAAACGTAAAAAGAAGGTTTACAAGACTCACGTTAACAATATTGCAGCAGTACGCACACAATCGAAGCGCAGTAAGGATGGCTAGTGTAACTAGCAAGAATACCACGAAAGCAAGAAAAAGAAGTACGCTATTAACTATTAACGTACCTGTCTCTTCCGAAACGAATGAGTACGAGAGAGCACACGTGTCTACCATCGACACTCCAAAGTCT
+
CCCC@CDCBCBDDBBDICCCBBBBB?BBB@BCCBBB?B?BADCAAA?CD=?<>?<7888*:;ABDCCBBBAAA;@BA@@@@,@C;@<AB<BEDAIBBBBBCBB@B?CC@CCC>AABCDCECBBDDDBBBB?CBBA?BBA?????9@;@@@>ACCBCBBB?BBABBC@AA8999399<==8?@@;88888(8>:?888??CAA<>:>=BA=A=AAC;;8;AA@ABB@B?BCC=A994:@@AABBBABBCCABBC@AA@@>>>??=C>>>??>>>A<AA:A:;;
@ATNG8:04115:03246
GATGGTAGTGCGTGAGAGAGAGACCCAGAAGATCAGGAACTCTAGAAGAATTCAGATTTTTTAACACGAGAGTAAACGTAAAAAGAAGGTTTTTACAAGACTCACGTTAACAATATTGCAGCAGTACGCACACAATCGAAGCGCAGTAAGGATGGCTAGTGTAACTAGCAAGAATACCACGAAAGCAAGAAAAAAGAAGTACGCTATTAACTATTAACGTACCTGTCTCTTCCGAAACGAATGAGTCACACTCTCATATGACATCGACACTCCAAAGTCT
+
CBCC?CCDBBBCBBBDCCCCBC999:;DEADAAACC?C?BAA?ABB?@@>@?BCB@BBB@B'A?BCCCCCBB@B@8>>=>@??,?D<@>ADCC5CCCACCCCCCDCC>A>AF?BBC?BCBBBBCCCCAEEDDCC?CDCC?BBBB?>>=394:>@<@CCCCCCD@BBBCBB=AA>@@@<@@999+9>>;9:::::%0>;>000A=>>@=?<?>AA7;7;ACCD@CCBBCBB@D@AA@<@??=?BCDBAAACCBAAAABBCBBBB@>@@AD?7756A9>:::
@ATNG8:04116:03232
GATGGTAGTGCGTGAGAGAGAGACCCAGAGATCAGGAACTCTAGAAGAATTCAGATTTTTTTAACACGAGAGTAAACGTAAAAAGAAGGTTTTTTACAAGACTCACGTTAACAATATTGCAGCAGTACGCACACAATCGAAGCGCAGTAAGGATGGCTAGTGTAACTAGCAAGAATACCACGAAAGCAAGAAAAAAGAAGTACGCTATTAACTATTAACGTACCTGTCTCTTCCGAAACGAATGAGTACGTGTGACGTACGTGAGCATCGACACTCCAAAGTCT
+
BABB@B=CCDABCB;;;CDBBC::905@B=CBAAC@C@CBBAAACACB?B?A@@8999998"34;<:@:B??@AA9@@:;;;;*;?<@=BBBBC*BBCAAAACBBB;;7;?BB@BCD@CBBDCCBBBBCCFCCCC@AAA@=@BA=>=9:3;?BBC@CCCBBBBB?A@@@:83:B;:::7:9ACD<???;:99999%06/5///99=861679<;<5=7<=B;;6;;:;@@?;??AAA>@@??BCBBCBBBBBBBBCBBBBBCB99:BBBCCBCA995:D;A@??
@ATNG8:04125:03240
GATGGTAGTATAGAGCTCTACATAGTACTCATTCGTTTCGGAAGAGACAGGTACGTTAATAGTTAATAGCGTACCTCTTTTTCTTGCTTTCGTGGTATTCTTGCTAGTTACACTAGCCATCCTTACTGCGCTTCGATTGTGTGCGTACTGCTGCAATATTGTTAACGTGAGTCTTGTAAAACCTTCTTTTACGTTTACTCTCGTGTTAAAAATCTGAATTCTTCTAGAGTTCCTGATCTTCTGGGTGCGCTGACAGTCTCTCTACCATGACACTCCAAGTCTTA
+
::;=@BC9;6CB:;9<@<9;;;;;==<:;;;;7:BB<5;>4313;7333828997717.33;<5:6<<A@:=886:;;;;;+5737222'2933.3:<6;B=<=>=?@8<=?;;;=>:9@A:?:>>=:;6659>??@;886@>@>?@>>>?;;;B5:995<<8=:<<>>>>=?A1559:<,;4<;?AGD5???BA:@>>>?????>;>DDD/D==>B;?5;;5;>>====:>=BAA@>=89///)--,,,,,-55879999;:>>4>@;A<;963-2,2,(())
@ATNG8:04131:03232
ATGGTAGGCGAGAGTGAGACGCAGTACTCATTCGTTTCGGAAGAGACAGGTACGTCAATAGTTAATAGCGTACTTCTTTTTTTCTTGCTTTCGTGGTATTCTTGCTAGTTACACTAGCCATCCTTACTGCGCTTCGATTGTGTGCGTACTGCTGCAATATTGTTAACGTGAGTCTTGTAAAACCTTCTTTTTTTACGTTTACTCTCGTGTTAAAAATCTGAATTCTTCTAGAGTTCCTGATCTTCTGGGCTGCGCTGATATGCGCTACCATCGACACTCCAAAGTCT
+
5557::><>=94599<:??;;9555555555.59==4>@;?4944<;::7;<;;;;;8BA@A@E@A@@?@@@@@;??@@@@@#<4.4<A=9@=:?;@@A<>A=000A>A<BCCCCCCC?B<<9;@BBBBBBBB@CCCC?AAB;;;BBBBBCAA@BB@BBB@BB?B>BBBBBCBBB@ACCCC7@<?5;;?????#@AABC;;<CCCDB@A@<@AA@0ABBCBAD@BCACCBBAAA@C@BCBCBB<@;;;0;@;;;;;:ABBBBCDDDDDACBCCA@@B@>;>@9@000
@ATNG8:04084:03292
GATGGTAGTGTCATATGAGAGTGTGTACTCATTCGTTTCGGAAGAGACAGGTACGTTAATAGTTAATAGACGTACTTCTTTTCTTGTCTTTCTGTGGTATTCTTGCTAGTTACACTAGCCATCCTTACTGCACTTCGATTGTGTGCGTACTGCTGCAATATTGTTAACGTGAGTCTTGTAAAACCTTCTTTTACGTTTACTCTCGTGTTAAAAATCTGAATTCTTCTAGAGTTCCTGATCTTCTGGACAGAGTGTGCAGATACTACCATCGACACTCCAAAGTCT
+
;>>>?DC;66AA=@?>BBC@@@A@A@959>5906===6====556599==4555;;:><>BCB6;5;;4//////:)////&//)4//;;1////;36787==7<@@BBC@CDEEHCCBACCB@B?@ACCCCCC?CBBB?BCBBCDCCCBCBCBA@@>@AB@;;;<@BBB@@@D@A=@A@@@7@<@<;;;;.;?@??<AABBBBBBBA;BB??0BBBBC=A=BB=BBCBBBDAC@CCCBBB@CBC@BCCCDCCCCCCBCCDCDA@A@BBBBBCD::9?GG>B@A@
@ATNG8:04096:03256
GATGGTAGCTCTGCTCTGACTCTCGTACTCATTCGTTTCGGAAGAGACAGGTACGTTAATAGTTAATAGCGTACTTCTTTTTTTCTTGCTTTCGTGGTATTCTTGCTAGTTACACTAGCCATCCTTACTGCGCTTCGATTGTGTGCGTACTGCTGCAATATTGTTAACGTGAGTCTTGTAAAACCTTCTTTTTTTACGTTTACTCTCGTGTTAAAAATCTGAATTCTTCTAGAGTTCCTGATCTTCTGGGTCTACGCTCGTCGCGCTACCATCGACACTCCAAAGTCT
+
59>>;>DDCBCBBAACBCBCCCBBCDDDD@::69@@@9@B@C@CCCBBCC@CCCCB@D?CCCC?C@CBBD@A@BC?:999999#;=;>9;;/;CCC?D;;9;C@CBBDBC@BCCDCDBB@BBB?C@CCCCBAAB?CDCC?BAAABBB?@@BBEAA@B@BAB?@?=??CCCBBCCCC@BBBFG;A?A>A@?AB@A#ABBBD>CBAACCCBBB@ABBB3BBABD?B?BB?BCCEBBB?B?BAAAAA=?8::6;BBBDCC@A@BCCDD@??C@BBBBBBBBBB?AA:B@@?
@ATNG8:04103:03271
GATGGTAGTGATACAGATCAGACACCAGAAGATCAGGAACTCTAGAAGAATTCAGATTTTTAACACGAGAGTAAACGTAAAAAGAAGGTTTTTACAAGATCACGTTAACAATATTGCAGCAGTACGCACACAATCGAAGCGCAGTAAGGATGGCTAGTGTAACTAGCAAGAATACCACGAAGCAAGAAAAAAGAAGTACGCTATTAACTATTAACGTACCTGTCTCTTCCGAAACGAATGAGTACGGATGAGATCTCGTGTGCTACCATCGACACTCCAAAGTCT
+
///:)//7/55555<<<<==>>><=85547:9///7)/)/9;8988.3349498;7;;77$3,3;;<<=;;///(/.//777'9<8=:??@@+>;;6;;965A=<272//)/774::5499:<5566699;>:;:;>7555;:9:<8=8::;5:;;:?:;<7//////3::178=133:913331//////#/3....3-....384977905057===:<;;9///4647:;2;;;4668/----(-//668988555552228927555556533055,----
@ATNG8:04111:03251
GATGGTAGATATATGCACGCTCTACCAGAAGATCATGAACTCTAGAAGAATCAGATTTTAACACGAGAGTAAACGTAAAAAGAAGGTTTACAAGACTCACGTTAACAATATTGCAGCAGTACGCACACAATCGAAGCGCTGTAAGGATGGCTAGTGTAACTAGCAAGAATACCACGAAAAGCAAGAAAAAGAAGTACGCTATTAACTATTAACGTACCTGTCTCTTCCGAAACGAATGAGTACTGTATCTATGTGTGCGCTACCATCGACACTCCAAAGTCT
+
5:==@CD>@DD;;9<<DD@B===5505<<6<=;::6555;::;<9:6::+//994494*45:<<====<69;/;B?@@>@0>A;@4<;09@B=CBDDDF@@A?A=@@>BAA:>?AAC@@ABBBBBBBBB>BBBB@BBA;;;9:49=B@B?BBBB;;;C=@@CAAA?AA>AED?A@0000+000500000(/=6<;>>AAAB?3818>8818:>>CCCACBCBCCEAE@BBA<A;;6::::ABBCFCAAA::99@@???ABAAB@>>8AA>>::96<<0@AAA
@ATNG8:04111:03264
GATGGTAGACATATCGTACTCTCTGTACTCATTCGTTTCGGAAGAGACAGGTACGTTAATAGTTAATAGCGTACTTCTTTTTCTTGCTTTTCGTTGGTATTCTTGCTAGTTACACTAGCCATCCTTACTGCGCTTCGATTGTGTGCGTACTGCTGCAATATTGTTAACGTGAGTCTTGTAAAACCTTCTTTTTACGTTTACTCTCGTGTTAAAAAATCTGAATTCTTCTAGAGTTCCTGATCTTCTGGGTGCGCTGACAGTCTCTCTACCATTGACACTCCAAAGTCT
+
;449399?@@ABBCCCCCCA@@>555:<<<BB@@@AE?BA<?394989::28373317189:==B?BAA@@?>8:422222$2616>A;;.970(/5://)/3....555/5999=>>><>AA<?<?A@?==<=;><=>7;;=?><<=?A@??>>>F:=;749>9>9>A>>998//).7777+74:188CCC/?@>>>9?????A;;:>188888%8<<=><A<>>:=>>@;:;<@:>=>>>C=>8892//-93--/8<=9>9=?9>>A:8863977--,(,2,222*
@ATNG8:04111:03272
GATGGTAGCGAGCGAGTGTGTATACCAGAAGATCAGGAACTCTAGAAGAATTCAGATTTTTAACACGAGAGTAAACGTAAAAAGAAGGTTTTACAAGACTCACGTTAACAATATTGCAGCAGTACGCACACAATCGAAGCGCAGTAAGGATGGCTAGTGTAACTAGCAAGAATACCACGAAAGCAAGAAATAGAAGTACGCTATTAACTATTAACGTACCTGTCTCTTCCGAAACGAATGAGTACTGCGTCTCACTCTCGCCTACCATCGACACTCCAAAGTCT
+
55==:>BC@@@CB@@@BBCCCCCAA?ACC@CDCDBA?A:9;CBDCC@BB?B>@@B;;;;;':;B@>C>>CCBDB=;;;@@@@0@B@D@CCC;CCDACBBBBBC;;:;@DD@CCC?@@ACCCBBBBBDBBBCC@BC997;ABBCECC@C@C;;;;EDDDCCC@BBBBBD@AA>AA@<>@999+9=>9999,8??@>BBBBBBCCG@C@CCCC@B>ABCAA?@BBCBBB@B@BCD<B;:::ACCBBBAAAA@@?B@A@ABB::4::;5;;;;@@@C@@>AF?IGBA
@ATNG8:04113:03265
GATGGTAGGCGTGTGAGAGTCTGCCCAGAAGATCAGGAACTCTAGAAGAATTCAGATTTTAACACGAGAGTAAACGTAAAAAGAAGGTTTACAAGACTCACGTTAACAATATTGCAGCAGTACGCACACAATCGAAGCGCAGTAAGGATGGCTAGTGTAACTAGCAAGAATACCACGAAAAGCAAGAAAAAGAAGTACGCTATTAACTATTAACGTACCTGTCTCTTCCGAAACGAATGAGTACGTGTGCGACGTGTCTCCTACCATCGACACTCCAAAGTCT
+
;;::;?BB>BDCCCCCCCC@ACBBA6=GJADCBB@A?A?BBEBAAA?@@=@?@@?9999-:>?@ABA@@@???5<@::999'8>8<39827??;B><>@CAAA9<9<<6;=;588ABB>===>=AA@@>>9>???:===>=>=?;?;A8868>>@?AAA9>===AB?BC>???1875666)8<<7:::::*:<7<@@A@B@??<><>AAA:<8;=556<@=>=???;?;@ED7;9949:8=888?;;;=9:9///6=@AA<@@@=@888>>>>@@<??:?>==
@ATNG8:04115:03253
GATGGTAGCACGAGTCACTCATATCCAGAAGATCAGGAACTCTAGAAGAATTCAGATTTTTTAACACGAGAGTAAACGTAAAAAGGAGGTTTTTACAAGACTCACGTTAACAATATTGCAGCAGTACGCACACAATCGAAGCGCAGTAAGGATGGCTAGTGTAACTAGCAAGAATACCACGAAAGCAAGAAAAAGAAGTACGCTATTAACTATTAACGTACCTGTCCCCCTTCCGAAACGAATGAGTACTATGTAGAGCTCTATACTAATCGACACTCCAAAGTCT
+
CCCC?CCDCBBBCCCCCCBCCCCCC@CBC@CBCCAA=A?BCCBBBB?CC>@>ABBABBBBB)C@DDBCCABBCCD>BBDCBBB2A=AB5;;;;*;FEAFCCBCBBBD?B?BC@C998:BBBCCCCCCCCBBCCC@BBA@>AAAAAC??<@=@?@>@CCDCCCC?BCCCBB@BB?BCC>AA99928?>>?;;;;.;A<A;::@@AAA3658?@@5;5;=A@@<?B;;;;;)9:=?AAA;B::89AAACBCBBBBBBBABABA?@?A???<AAAAA@@::59:3<9::
@ATNG8:04120:03272
GATGGTAGGCGACTACATACGCGCCAGAAGATCAGTAACTCTAGAAGAATTCAGATTTTTTTAACACGAGAGTAAACGTAAAAAGAAGGTTTTTACAAGACTCACGTTAACAATATTGCAGCAGTACGCACACAATCGAAGCGCAGTAAGGATGGCTAGTGTAACTAGCAAGAATACCACGAAAGCAAGAAAAAGAAGTACGCTATTAACTATTAACGTACCTGTTTCTTCCGAAACGAATGAGTACAGAGAGTCAGAGCAGAGCTACCATCGACACTCCAAAGTCT
+
BB@A8;6A?BBA@@C>>CFECCCC?BBC@CCABBC??<?AAABCC?CC?E??==99999::#96@8:A<<ABCDF=>8=====.=@9>19989(5;;7A;8;@>>>A<A=AA<@7616<>>@>???AA@??@@>;?@@@;@??=?A:86:<@@@<@:::AACD=??>>>@;=<8<<;6;<9;:1;995;CCBC/??<>>>>@@==>594:<<=181/9///59666.6:1749<?7>>>9887873-----77773...77779>>>A;?;;;>>===A;??8?:::
@ATNG8:04131:03284
GATGGTAGTAGTACACTAGTCATACCAGAAGATCAGGAACTCTAGAAGAATTCAGATTTTTAACATCGAGAGTAAACGTAAAAAGAAGGTTTTACAAGACTCACGTTAACAATATTGCAGCAGTACGCACACAATCGAAGCGCAGTAAGGATGGCTAGTGTAACTAGCAAGAATACCACGAAAGCAAGAAAAAGAAGTACGCTATTAACTATTAACGTACCTGTCTCTTCCGAAACGAATGAGTACGATGAGATCTCGTGTGCTACCATCGACACTCCAAAGTCT
+
884506<ABCCD?<<<>>=<<BB9:05:9.5>9959155<<<=<<;;BB@C?@@?;::::$7:<734:99:;9891:::<===+::6:9===1===8==<::::8848;=>;988;;<8;BBBDLHAAABCCC@B@A@@BBAB:::A<A=@BA=ABBBBBBC@CCB@???BB?BBB?BBBCF<887>BCDCC3??<?=>=@A@=>:=<?>??:=9=AC@@<@@@@BAA?B@BBB>BBB?AAAA???DB???BDECBB>A>==?>;;5;===;;;;;?=@@:CAA@
@ATNG8:04086:03303
GATGGTAGCGCGTACGAGCGTAGACCCAGAAGCATCAGGAACTCTAGAAGAATTCAGATTTTTAACACGAGAGTAAACGTAAAAAGAAGGTTTTACAAGACTCACGTTAACAATATTGCAGCAGTACGCACACAATCGAAGCGCAGTAAGGATGGCTAGTGTAACTAGCAAGAATACCACGAAAGCAAGAAAAAGAAGTACGCTATTAACTATTAACGTACCTGTCTCTTCCGAAACGAATGAGTACAGAGAGTACGATATGTCTACCATCGACACTCCAAAGTCT
+
@;>>:?@@A?965<<>;<<;;=<449)/775///9998385889///;6:958938389989)?6<?:;;;;;89:,:=;9444$4<49.555&6>A:?BBDDHDCC>A?AB?@AC8::BB@@ACBCCEBBBBB@CCBB@BCBBBCBB>B?B@@?ACCDCDCC@BBBBBB?BC?BBB?BBBBD<@9949???@.@B?A=>>@@BAA;?;?AA@<@=@@BBB@BBBCAAA?C?CBB<BEC=??CAABBBBBBBBDCBBBBBBBBB>>A9>?DF;;;>>=8AD<>?BB
@ATNG8:04087:03337
GATGGTAGTATCTGCACACTCTGTCCAGAAGATCAGGAACTCTAGAAGAATTCAGATTTTTAACATCGAGAGTAAACGATAAAGAAAGGGTTTTTACAAAGACTCACTTTTAACAATATGCAGCAGTACGCACACAATCGAAGCGCAGTAAGGATGGCTAGTGTAACTAGCAAGAATACCACGAAAAGCAAGAAAAAGAAGTACGCTATTAACTATTAACGTACCTGCTCTTCGAAACGAAGTGTACACACCTCATATGACACTACCATCGACACTCCAAAGTCT
+
55<>:?CBB>@C>>>@?CCCCCB;;:;CB?>@>:955;38;:00/:6:?6?;00///889)95:;::<88889992998777.333(33(2777$2229,5555335444&-(-2,2--.33..29:89;;===;;47:::7<<<<=>;;5:8>>>:>;878;:;3:<;;8;677377906:5222&255167999(33.3...777782838666/5.5:98;6:62222+2555'.-2(--,22,-.552..255555587555575;<>><<;A299)9==?
@ATNG8:04093:03333
GATGGTAGCTCACGTACGTCACACGTACTCATTCGTTTCGGAAGAGACAGGTACGTTAATAGTTAATAGCGTACTTCTTTTTCTTGCTTTCGTGGTATTCTTGCTAGTTACACTAGCCATCCTTACTGCGCTTCGATTGTGTGCGTACTGCTGCAATATTGTTAACGTGAGTCTTGTAAAACCTTCTTTTTACGTTTACTCTCGTGTTAAAAATCTGAATTCTTCTAGAGTTCCTGATCTTCTGGAGATACACATGATACTCTACCATCGACACTCCAAAGTCT
+
<<=>?@;DCB=@666<656666===<=@@CCC@CCCE?DD@B:96;>>@>:>>;;:8969:::6:///8;;:::=7<<===+<A6>77313=?A084:=?@?BBBABC?AAA>=@A@<>>@<@=@>>>@@@A<A@==:==@@@AA>>>???;;;;6;>>:?@:><>AAAAAABC<>>>>>2=9=<AABBA/A@:::1:>A<<=@>??;@DFF/>:;6<7<7//,/666///9>7<<@@@A:>>A=:;;AA==;;;>>>BA???;;5;=??@??>>>=BB:@>>>
@ATNG8:04097:03329
GATGGTAGTGCGTGAGAGAGAGACCCAGAAGATCAGGACTCTAGAAGAATTCAGATTTTTAACACGAGAGTAAACGTAAAAAGAAGGTTTTACAAGACTCACGTTAACAATATTGCAGCAGTACGCACACAATCGAAGCGCAGTAAGGATGGCTAGTGTAACTAGCAAGAATACCACGAAAGCAAGAAAAAAGAAGTACGCTATTAACTATTAACGTACCTGTCTCTTCCGAAACGAATGAGTACACACTCTCATATGACACTACCATCGACACTCCAAAGTCT
+
//:;6;?=BB;66@C>>BBAAA;9:)4995<B>>>>?<585555<8<>=@<98833:::$737;3788;>==>8><<;::9$49394999+9==9<><@??969<B?@@=@CC>@ACCCBBBCCBBBC;;;?BBBD@CBBB;::@;@8<00+0<0/0<=?9?@@=?A8?>=@@@?BBBBB;?><<999999%9942522=:<>=<?785AA6A:><<;;7?<;995<8<69990;:>587BCFCCCCBBB??>:9;;@9998>=>6=B=;A@@:;;7==9BBB4
@ATNG8:04100:03346
GATGGTAGCAGACGTGACAGAGCGCCAGAAGATCAGGAACTCTAGAAGAATTCAGATTTTTTAACACGAGAGTTAACGTAAAAAGAAGGTTTTTACAAGACTCACGTTATCAATATTGCAGCAGTACGCACACAATCGAAGCGCAGTAAGGATGGCTAGTGTAACTAGCAAGAATACCACGAAAGCAAGAAAAAAGAAGTACGCTATTTAACTATTAACGTACCTGTCTCTTCCGAAACGAATGAGTACGATGAGAGAGCTCTCTCTACCATCGACACTCCAAAGTCT
+
BCBB@BBBCCCCCCBCBCCDCBBCC@CCC?CDDCBB?B?BBB@@AB>BB>B>BBBBBBAAC)C?CCBBBBCDD?CABB@@@>>,>?;A4:;:;*<EDBHCCBCCCCC=AACC@CCA;@ABBCBBBCCBCCDD?@??C@?>ABBCBBBB?B>B@?>@CDDCCCC?ABBDBB>BB=@@@39:999,7;<8999999%/:7:///=:@888-8:::;B7:6;AB@@>@CAAABB?B?CBB=BBD?BAAAABBBB@A@CBB@@@==;<99;8858;;;>>>@>@;AA9A9::
@ATNG8:04100:03347
GATGGTAGGACGAGCGTCTGAGAGGTACTCATTCGTTTCGGTAAGAGACAGGTACGTTAATAGTTAATAGCGTACTTCTTTTTCTTGCTTTCGTGGTATTCTTGCTAGTTACACTAGCCATCCTTACTGCGCTTCGATTGTGTGCGTACTGCTGCAATATTGTTAACGTGAGTCTTGTAAAACCTTCTTTTTACGTTTACTCTCGTGTTAAAAATCTGAATTCTTCTAGAGTTCCTGATCTTCTGGATACACTCATGTGCACCTACCATCGACACTCCAAAGTCT
+
@?@B?BC@:B@?@956=?ABBCCB@CBBBCCCAB@@@600,00:>>??ACC@FFDAA?BACCCC?CACCCCCAAAC>AAAA@,?@6;;GE?DEAB?ABB?BGAABAEEC@CCDHCBBB>BAC>B?BCAAACCE?BBCC?BACCCCBBBBCCBCC@@>@BB>AA?C?AABBBCCDC@CDDDD:B@B@BBBBB2BBBBC=B@@;;<B;;;AHEEE5C;;<C8;5;B@@@ACBAB?B8<;BBBB@BBB@BCCGFECCCCCBBCBC@@@@@@:;;ABA:::?CB=C@@?
@ATNG8:04103:03321
GATGGTAGTGTGTCTCTGAGAGTAGTACTCATTCGTTTCGGAAGAGACAGGTACGTTAATGGTTAATAGCGTACTTCTTTTTCTTGCTTTCGTGGTATTCTTGCTAGTTACACTAGCCATCCTTACTGCGCTTCGATTGTGTGCGTACTGCTGCAATATTGTTAACGTGAGTCTTGTAAAACCTTCTTTTTACGTTTACTCTCGTGTTAAAAATCTGAATTCTTCTAGAGTTCCTGATCTTCTGGTCTACTACACTGTACTCTACCATCGACACTCCAAAGTCT
+
@?@C@B@<;CBBBCCGCAA@ABB@@?BBBCCA=@:::5;@?C@DDDDFBB@BCCCC?C@CDAC@C@CCDGDCCCC@@@@@@1@C?BBCC=BCAA?AEFBKF@AAACCC?AACDCCA@<@@@>B?CCCB;;;A@CCED?CBBBBCBCBBCCDBBBC@BAA?@@=A?BABBBBBCC?BBAAA9B?B>;<;;;*;@@@B6;;@ACCGCCB@FEFE5EBABA8;8;C@CCBBBDE@C@AAABBB<@@@<ABBBCCCCCCBCDCCCCCCC;;;BBBCCCBC=??9@???
@ATNG8:04108:03311
GATGGTAGATACTCGCTGATACACCCAGAAGATCAGGAACTCTAGAAGAATTCAGATTTTAACATCGAGAGTAAACGTAAAAAAGAGGTTTTTTACAAGACTCACGTTAACAATATTGCAGCAGTACGCACACAATCGAAGCGCAGTAAGGATGGCTAGTGTAACTAGCAAGAATACCACGAAAGCAAGAAAAAGAAGTACGCTATTAACTATTAACGTACCTGTCTCTTCCGAAACGAATGAGTACGAGAGTCAGAGCAGAGCTACCATCGACACTCCAAAGTCT
+
DDDD?CCCCBBBCDCCCBBDCCBCD=CCC@BBBA::8;?BCCABBD@BB=B=?>=7988*:;@=?>B9838;=;5<?333333#3774;=;<;%8886:898763..(.(.6473505999@@CFECCCCDDAA?AB@@<ABBABBAA>B@D@@>@CCCCAAA>?@BBBB?BB>==<9>>@??8@<<8<<<<<.?@<A;;;A??>=8<8<=>A1858ADCC@BBA@@CB?B@BBC=BBC?CBCBBBBBBB@A@CBBBBBBB@AABBB@@AA@@;:;==1//)0000
@ATNG8:04112:03311
GATGGTAGTGTCATATGAGAGTGTGTACTCATTCGTTTCGGAAGAGACAGGTACGTTAATAGTTAATAGCGTACTTCTTTTTCTTGCTTTCGTGGTATTCTTGCTAGTTACACTAGCCATCCTTACTGCGCTTCGATTGTGTGCGTACTGCTGCAATATTGTTAACGTGAGTCTTGTAAAACCTTCTTTTACGTTTACTCTCGTGTTAAAAATCTGAATTCTTCTAGAGTTCCTGATCTTCTGGACGACGCGCACTGACACACCATCGACACTCCAAAGTCT
+
@ACFAGBBBCBBBCCCCBCDCDCBCBBBBBAA>A;;;0;B>A@BEFCCCDACCCCB@B@BBCCAD?BBBCDDDCC@CBCCB5CD>AABA:AB@@=@BC?CC@;;<ICCACCCDDCCC@BCC@C@CCCCAA@A;A@B@?BDCCCCCCCCCCCBBAB@BCC@BB?A?BB???BBBB@BBCCC9B>A=::994:ABCD>DBBCBBBBBBAFGJG3BBBCD@B@BB@CCCDBBB?C?BBCCCC?BAC@CCBBBBBBBC@A@BBBCDHACA@@CCBCBB6::.;C;;
@ATNG8:04112:03335
GATGGTAGCAGACGTGACAGAGCGCCAGAAGATCAGGAACTTCTAAGAAGAATTCAGATTTTTAACACGAAGAGTAAACGTAAAAAGAAGGTTTTACATACTCACGTTAACAATATTGCAGCAGTACGCACACAATCGAAGCGCAGTATGGATGCTAGTGCTAACTAGCAAGAATACCACGAAGCAAGAAAAAGAAGTACGCTATTAACTATTAACGTACCTGTCTCTTCCGAAACGAATGAGTACCTCTCAGACGCTCGTCCTACCATCGACACTCCAAAGTCT
+
<<<<>AAAA995;;;;;;<<<@9556::<0549<44.4.//)///)/6168385:4448=<<+848;;37/7<A=??88<@==A@1597>)000&/////77/5544.4.44.444.443359=;;<<<;:00-(..//1///679<:997:33////////838666//(..2633(2255.555/58===*5505522253..(.3887727265:54.4=:<:<<7;055=9<;<2558::;=8B==>@@?A:9552--(---03355752256.33,3...
@ATNG8:04133:03319
GATGGTAGATATATGCACGCTCTACCAGAAGATCAGGAACTCTAGAAGAATTCAGATTTTTAACACGAGAGTAAACGTAAAAAGAAGGTTTTACAAGACTCACGTTAACAATATTGCAGCAGTACGCACACAATCGAAGCGCAGTAAGGATGGCTAGTGTAACTAGCAAGAATACCACGAAAGCAAGAAAAAAGAAGTACGCTATTAACTATTAACGTACCTGTCTCTTCCGAAACGAATGAGTACGTGTGACGTACGTGAGCTACCATCGACACTCCAAAGTCT
+
55>>7;<>>@;;@;<<<<===CCDC?B@@::>???D@B<;::554=8==7=68<333333$3,3339;88987<5?9A@CC?1;@<?29::&5::5<>A@<<:4;6;<@C>BAF?@@A?A;;=CCCCEBBBB@CAAA=@@@?ACAA=A=B;<8;BBBBBBF@BBBBBB>AA?BAA5::?>@5<<;5877787$7;6:225AAA=<;=:::<<191::;<;6;BBBCBB>A=@@@9@@@=@BBCBBBBAAABBBBBBBCBBBBBBBB?B9::CCCBBA<AC;CBB?
@ATNG8:04087:03368
GATGGTAGGAGACACGTCGCACACGTACTCATTCGTTTCGGAAGAGACAGGTTCGTTAATAGTTAATAGCGTACTTCTTTTTCTTGCTTTTCGTGGTATTCTTGCTAGTTACACTAGCCATCCTTACTGCGCTTCGATTGTGTGCGTACTGCTGCAATATTGTTAACGTGAGTCTTGTAAAACCTTCTTTTTACGTTTACTCTCGTGTTAAAAATCTGAATTCTTCTAGAGTTCCTGATCTTCTGGTGTCGTCTATCATGTACTACCATCGACACTCCAAAGTCT
+
::::7;CF@BBBB=<<<==>>BBDC<<<??C@9@9;965;7=0666==::0505::5?9995=7<8<BA<;A@@@6@KEDD3BA?AAADC:BBBB<@>B?BD?BBBB?>;?AB@>>8856BB=B=>>>::88;<>?:;7;>>BAA@?@A>>>?;;:5;97657065=>@A??A?A=@>>>>1>:>8==>>?/??@BA68;@@??AA?>8<<;;+;<=>A;@=DC==>>ACAA<A<AAAA::6:AC=8::>A>>;A@>@AAA@<>?A=@@>@???@@?=?B:@:;:
@ATNG8:04093:03379
GATGGTAGTATAGAGCTCTACATAGTACTCATTCGTTTCGGAAGAGACAGGTACGTTAATAGTTAATAGCGTACTTCTTTTTCTTGCTTTCGTGGTATTCTTGCTAGTTACACTAGCCATCCTTACTGCGCTTCGATTGTGTGCGTACTGCTGCCAATATTGTTAACGTGAGTCTTGTAAAACCTTCTTTTTACGTTTACTCTCGTGTTAAAAATCTGAATTCTTCTAGTAGTTCCTGATCTTCTGGGCAGACTCTCACACGCCTACCATCGACACTCCAAAGTCT
+
:;??;>CDD?C@B<B<?;;665<<<CCCAA;;2:@@?9?@=>9>=>>?==4>;=;=7>7>???2947??<;;88<6@AABB1;:6=777)2;77.74<6=A7;:85<<;A;::>=;;69>>5;6;??===@@;?@==:=??>;::>;77::9//(./53649<6=:==8;;5//.475555)53;6;;:::.>ABBB7<;A===>??>18889(9<==@:=9=@;???;;77327*,,,,-9477;909///78<=AB?????;?==8<==<===??A;??:>>>@
@ATNG8:04099:03379
GATGGTAGGCGTGTGAGAGTCTGCCCAGAAGATCAGGAACTCTAGAAGAATTCAGATTTTTAACACGAGAGTAAACGTAAAAGGAAGGTTTTACAAGACTCACGTTAACAATATTGCAGCAGTACGCACACAATCGAAGCGCAGTAAGGATGGCTAGTGTAACTAGCAAGAATACCACGAAAGCAAGAAAAAGAAGTACGCTATTAACTATTAACGTACCTGTCTCTTCCGAAACGAATGAGTACGATGAGATCTCGTGTGCTACCATCGACACTCCTAAGTCT
+
@CBB?BDC?CCCCCCCBBCABBBBE>BBBACCB@AC@D@CCAABBB=AA?A?BCCCCCCC3C?BBBBBBBBBBB=BA@@@@6@=?:@399929@@?CCB>>>AAA=A<><8<7607<<;<=@@???AAA???=AA??<???AA>::4:=::>>=??A??@A<A===BB@BB>BB>:@;798.97818AAAB/??<?@@A@@@@A;A;>><>:>;??88:9>;;;>@A=@<@AA9AAA>@ABC678DAAA==>???AAAAAAAAAA;><>>AA>>>A:<<:=???
@ATNG8:04109:03353
GATGGTAGTATCTGTCTACGAGAGCAGAAGATCAGGAACTCTAGAAGAATTCAGATTTTTAACACGAGAGTAAACGTAAAAAGAAGGTTTTACAAGACTCACGTTAACATTATTGCAGCAGTACGCACACAATCGAAGCGCAGTAAGGATGGCTAGTGTAACTAGCAAGAATACCACGAAAGCAAGAAAAAAGAAGTACGCTATTAACTATTAACGTACCTGTCTCTTCCGAAACGAATGAGTACACACTCTCATATGACACTACCATCGACACTCCAAAGTCT
+
//996:;A066<<<CCDDDAAADDCBBC?CBCBBB?B?BBDBCAA=??<?@??987??@1B?BB@@@BCCB@@9>>BBBBB5AB>B4;;;6;EEBGCCBBCDCC@C@BBB?CD?BBBBCCDDBBBCDCBBB@CBBB@BAA@BBA@>B?@@@?A@CCCBBB?BCCBBB?BB@BBB?AA99:27;;8779999%8;::868AA>=>17159<=6=8=>B@@=@CAAACC?B>BAA;AAA>ABCCCCBBBAAABBB@A@ACCA::9>B>ABCCBBBBCC<??8????
@ATNG8:04114:03379
GATGGTAGCTCACGTACGTCACACGTACTCATTCGTTTCGGAAGAGACAGGTACGTTTAATAGTTAATAGCGTACTTCTTTTTCTTGCTTTCGTGGTATTCTTGCTAGTTATCACTAGCCACTCCTTACTGCGCTTCGATTGTGTGCGTACTGCTGCAATATTGTTAACGTGAGTCTTGTAAAACCTTCTTTTTACGTTTACTCTCGTGTTAAAATCTGAATTCTTCTAGAGTTCCTGATCTTCTGGAGATACACATGATACTCTACCATCGACACTCCAAAGTCT
+
::4466;:=A<:666666>>?;<@;;><99//)/::;39<<@<?===996:@<@:::4:;>==A9=9;::@@>>8B7@@@?>.<=8;889*7::>9><<2;?8>@@<=C?9878>969<85226/5/565533..(.677*.288:99=??A=867//)/7327;)/(///57778815658;.<8<8>@@@@/@A99:1666///:669////'.--,,(,,--)-:798586:;AA>::;+//6069==BB=>=>?>888>>>>?:==;:9<<C=<3::.:887
@ATNG8:04118:03394
GATGGTAGCACGACACGACGATGTGTACTCATTCGTTTCGGAAGAGACAGGTACGTTTAATAGTTAATAGCGTACTTCTTTTTTCTTGCTTCCGTGGTATTCTTGCTAGTTACACTAGCCATCCTTACTGCGCTTCGATTGTGTGCGCACTGCTGCAATATTGTTAACGTGAGTCTTGTAAAACCTTCTTTTTACGTTTACTCTCGTGTTAAAAATCTGAATTCTTCTAGAGTTCCTGATCTTCTGGTAGAGCGTGCATATATCTACCATCGACACTCCAAAGTCT
+
AA@@=@BAA>>666<<;;;665<<<@BBBDCB?BBBB=BB>BAC@@ACB@=?@;;;;,88<=BC9=8@AACDBA992333333#371737,79=?@>@AA=??39:=<<@;@@@C;;;A<@=>;>;>=@==//-29999,//<:===:@99:=///<677;;>>9=9=??;;;>>B=A::::1::=:88888(8==;<699<<=99<<<7<<<<.;AAAA=B9===>>>>:;;9=<?>?==<///@9==@@@@?>=====>D?@@;;7;>>?A?>;;;5@A8A;;;
@ATNG8:04125:03397
GATGGTAGGACGAGTCGTCTGAGAGGTACTCATTCTGTTTCGGAAGAGACAGGTTACGTTAATAGTTAATAGCGTACTTCTTTTTCTTGCTTTCGTGGTATTCTTGCTAGTTACACTAGCCATCCTTACTGCGCTTCGATTGTGTGCGTAACTGCTTGCAATATTGTTAACGTGAGTCTTGTAAAACCTTCTTTTACGTTTACTCTCGTGTTAAAATCTGAATTCTTCTAGATTCCTGATCTTCTGGTGTCTGATCTGTATCACTACCATCGACACTCCAAAGTCT
+
?:;;.444./99=0////499:<5504>==9//5/////)/72729;:98::.4./9//)/)//993:244::444;<7:9999+::7==?>7;3566;9;5;:1555;4516;==;;;>7;;?;>;A?ECCCCD?BCCC?CCDB>>>00)00///+/<<5<>?::;5:5:45556<>>965599&5.555555&5555:3;;=;;;@@==2999*59=9<.929=;@@@?@A<?<@BBAAA=A;;6;BCAAACCCCCFDACACC;;7;;;;ACCCAB?BC>;;;C
@ATNG8:04126:03374
GATGGTAGGCGTGTGAGAGTCTGCCCAGAAGATCAGGAACTCTAGAAGAATTCAGATTTTTAACACGAGAGTAAACGTAAAAAGAAGGTTTTACAAGACTCACGTTAACAATATTGCAGCAGTACGCACACAATCGAAGCGCAGTAAGGATGGCTAGTGTAACTAGCAAGAATACCACGAAAGCAAGAAAAAGAAGTACGCTATTAACTATTAACGTACCTGTCTCTTCCGAAACGAATGAGTACCTCTCAAACGCTCGTCCTCCATCGACACTCCAAAGTCT
+
95=>:<==:=BBCDCCDCBBBB@@>4;CC@DCBB@@=@<@@BBBBG@DG@C?BB99:EFF3A?ABBBBBCCCCD>A@99999(:@9<:?@@2@BB?BBB??A@AA=A<@@=>>>7<;AA@888AF@@@;;;?<AAAA==688>>=<:=;>>B?@A@A@@AA<A>>>CC?CA?CCA<=<:;:/:9817=<<<.99289A=>:::=8=;AAAA<A=AA===:=A@@>>><>:=>D:A9999AA@8884;>=>>?8==?BA===3778>?????@B??=@D:@@@=
@ATNG8:04131:03389
GATGGTAGCATCTGCATATCTCACCAGAAGATCAGGAATCTAGAAGAATTCAGATTTTTAACACGAGAGTAAACGTAAAAAGAAGGTTTTACAAGATCTCACGTTAACAATATTTGCAGCAGTACGCACACAATCCGAAGCGCAGTAAGGATGGCTAGTGTAACTAGCAAGAATACCACGAAAGCAAGAAAAAGAAGTACGACTATTTAACTATTAACGTACCTGTCTACTTCCGAAACGAATGAGTAACCTCTCAGACGCTCGTCCTACCATCGACACTCCAAAGTCT
+
<<=B@BCBBBBBBCBAA;;;;<;93:<@6;=>>99.94955555499.4.49944444$438:::83738<<*3333333$3739,333&39949/////8832,238:26353'..4544-..333537775//).90355355//(.2538289888@BB@?AAA??<??9<==5;777815983.////(//)///:6655557(89::78189==?>=:=?=;;;;;=B=AAA9>AA5:9>?78/7/77756995559555737=@<<<AA988>>>=@C8>>==
@ATNG8:04084:03425
GATGGTAGTACATGATAGACGACACCAGAAGATCAGGAACTCTAGAAGAATTCAGATTTTTAACACGAGAGTAAACGTAAAAAGAAGGTTTTACAAGACTCACGTTAACAATATTGCAGCAGTTCGCACACAATCGAAGCGCAGTAAGGATGGCTAGTGTAACTAGCAAGAATACCACGAAAGCAAGAAAAAGAAGTACGCTATTAACTATTAACGTACCTGTCTCTTCCGAAACGAATGAGTACGATGAGAGAGCTCTCTCTACCATCGACACTCCAAAGTCT
+
CBBB=A<<?;;===CCCCCC;;;BB7;;B:?@;555.544:99>?A=A?8=8;7445555$57=>>@@?BBCCB<BB;;;;;*;A=@<BCC9CCD>B;;;BB@??:C?A@@FCC9<ABBB@@A@HCBCCCBB@ABCC@BAACCA@@AC@DBB?AAAB@@@A@BCCCAA?AB?BBB?AB9::,3<<:77777$9?>@?@@@A?@@@C>@@AA?@=:::BB5::BA???=@<@DC=B??>?CCBCBC@??BBBCBBBBBAAAA?888;>@@@@@@?;;5;>4>===
@ATNG8:04085:03444
GATGGTAGTCTCAGATAGTCTATAGTACTCATTCGTTTCGGTAGAGACAGGTACGTTAATAGTTTAATAGTCGTACTTCTTTTCTTGTCTTTCTGTGGTATTCTTGCTAGTTACACTAGCCATCCTTACTGCGCTTCGATTGTGTGCGTACTGCTGCAATATTGTTAACGTGAGTCTTGCAAAACCTTCTTTTTACGTTTACTCTCGTGTTAAAAATCTGAATTCTTCTAGAGTTCCTGATCTTCTGGGATGTGTGCGCAGTGCCTACCATCGACACTCCAAAGTCT
+
///9399:>@@>;<99;;<<<<>=<?;;:9:<75/-8,55(-----88..(/:///47178/44(4.44444////7)////&/:)//5;;3;99:;/33<488588888>ACCBBADEC@CCC@B?CCCBBCBB9:;CC?BCCAAACCCCBBBBBBCDD@A?BC@D@C@AABCB;;5<;;;;.;=D>AAAA@,ADCCC?CFBBAB;;;B@BIII5AAA@C5;5;;5;AAACBC=@=@BDBCCACCCC>C;;;BABABBCC?@@@CBB????BBCCCBB?CB=CBAB
@ATNG8:04088:03447
GATGGTAGCTCTGCTCTGACTCTGTACTCATTCGTTTTCGGAAGAGACAGGTACTGTTAATAGTTAATAAGACGTTACTTCTTTTTTCTTGCTTTTCGTGGTATTCTTGCTAGTTACACTAGCCATCCTTACTGCGCTTCGATTGTGTGCGTACTGCTGCAATATTGTTAACGTGAAGTCTTGTAAAACCTTCTTTTTTACGTTTACTCTCGTGTTAAAAATCTGAATTCTTCTAGAGTTCCTGATCTTCTGGGCTGCGCTGATATGCGCTACCATCGACACTCCAAAGTCT
+
;;??@CCCA?;666;;=A@@966;<;;4544.48777*79250-----888999=>>2646==:)-(--(----/)/7:7444444#4<5:;<==2=>;;7;;<6;<8656>;;6;@999@==9BAB<?7ABBBBBBD@CCAA<AAA@BBA@@@A@>@@9:59>=:99.538<@//)/:994:5555&5494555555#5599@5=====<@555.9599$59:99.515=8<@BBBBB?B?CAAB@@;=::9,9>>??AA@B@BBB@==000:>009>@>>>@:<<9>998
@ATNG8:04093:03446
GATGGTAGAGTATCATGTGTATCTCCAGAAGATCAGGAACTCTAGAAGAATTCAGATTTTTTAACACGAGAGTAAACGTAAAAAGAAGGTTTTTTTACAAGACTCACGTTAACAATATTGCAGCAGTACGCACACAATCGAAGCGCAGTAAGGATGGCTAGTGTAACTAGCAAGAATACCACGAAAAGCAAGAAAAAAGAAGTACGCTATTTAACTATTAACGTACCTGTCTCTTCCGAAACGAATGAGTACGTGTGACGTACGTGAGCTACCATCGACACTCCAAAGTCT
+
/79:6<;?BCCBC=A69:B@?969@5>:<;?@AACC@C?BBCEA@@@CE@DA@A@CDELDD)B@BHJCCCCCCCC=CCBBBBB0?C>C2;;;;;:"4;;8>===<><00+/4996::848=<:BCCAAABCBCCCE@CCCBABCBCBBBB<@<@:;6;DBBBCCD@CBBBBB?BD@9993999999+9<=9=>>??@&>?97877=::888*8::;;@=@=??CAB=ABBBBBC?A?ABB<BAC?BBA@@@?99:ABCDCBBCCCBB=>>00,0@@@@BAA@@4:9,::9:
@ATNG8:04098:03435
GATGGTAGTGTGTCTCTGAGAGTAGTACTCATTCGTTTCGGAAGAGACAGGTACGTTAATAGTTAATAGCGTACTTCTTTTTCTTGCTTTCGTGGTATTCTTGCTAGTTACACTAGCCATCCTTACTGCGCTTCGATTGTGTGCGTACTGCTGCAATATTGTTAACGTGAGTCTTGTAAAACCTTCTTTTTACGTTTACTCTCGTGTTAAAAATCTGAATTCTTCTAGAGTTCCTGATCTTCTGGACGACGCGCACTGACACTACCATCGACACTCCAAAGTCT
+
//993899<<=BBB@BBB;BCB;:;BAA?@;;29>??9@C@E@CCCCCCC?BBCAB?AGFDDEAF@CCCCBBB@A<;BBBC1CB@B@BA;@@;:499949:25@@@DD@CCCCCLAA?ACC?B=ABCCBBBB@CAAC@CEHCCAA;;;BBB;<;C?BBB?CC@D@CABBBBECCACDCCC9@<@=;;;;;*;@BAC=B@@ACCC<;;@DCGD5GGCCB@B?BC;;;CCBBB>B?BCC@@A@BBB?AA;;<EBBBBBABBBCDCCC@CCAA@BBABB@CE?CBBB
@ATNG8:04102:03419
GATGGTAGTGTCATATGAGAGTGTGTACTCATTCGTTTCGGAAGAGACAGGTACGTTAATAGTTAATAGCGTACTTCTTTTTCTTGCTTTCGTGGTATTCTTGCTAGTTACACTAGCCATCCTTACTGCGCTTCGATTGTGTGCGTACTGCTGCAATATTGTTAACGTGAGTCTTGTAAAACCTTCTTTTTACGTTTACTCTCGTGTTAAAAATCTGAATTCTTCTAGAGTTCCTGATCTTCTGGAGATACACATGATACTCTACCATCGACACTCCAAAGTCT
+
AABB?BB=BABAA<@DEFCBBBCCCBBBDDAA?ABBB:AA>B@BBBECDD=B@CCC?C@CC??<A@BBCCBCCBA?CCCCC3CC@C@@@9@BAA>A@A;@B7;<CEEF@CCCCGCCCBCBB?B@CFFB@BAC@BCCC@BAB@AACBBBCBC@A@B@BCC@BB?C@BBB@@@@@A>A;;;;.;=A=;;;;;*;CDCE<@@DDBBBCCC5<;;;*;BABF?C?BDADCCCCCC@C@BBCBCC@CBC?BBCCCBCCCB@@DCABAAAC=A?????FFBB?BB=BBBC
@ATNG8:04103:03437
GATGGTAGGACGAGCGTCTGAGAGGTACTCATTCGTTTCGGAAGAGACAGGTACGTTAATAGTTAATAGCGTACTTCTTTTTCTTGCTTTCGTGGTATTCTTGCTAGTTACACTAGCCATCCTTACTGCGCTTCGATTGTGTGCGTACTGCTGCAATATTGTTAACGTGAGTCTTGTAAAACCTTCTTTTTACGTTTACTCTCGTGTTAAAAATCTGAATTCTTCTAGAGTTCCTGATCTTCTGGATACACTCATGTGCACCTACCATCGACACTCCAAAGTCT
+
@AAB@CBC@CBBBCCBCBCBBBBC@DDDCCCC?BDDD;CC=C?CCBBBCD@DBBBC?D?DCCC?C@CCCCCCBCD@CDCBB1??>?CCF>CCBB?@AB;@B;A@BCCC@CCDDCBBC?CDD?A?BDGCBBBB?BBCC?CCCCCCDBBBBBCCBAA>ABB?BC@D?ABCBBCA@A?BBBBB8B=B9::999*:BBBF>DCCCCICBBAACCDC5CBBBC?@=AB@BCDEAA@?C?CCDDCC?ABC@CCCCDBBCC@@@CDCC?ABB@C???BA???A=@@<@@@A
@ATNG8:04110:03402
GATGGTAGCGCACACATAGATACAGTACTCATTCGTTTCGGAAGAGACAGGTACGTTAATAGTTAATAGCGTACTTCTTTTTCTTGCTTTCGTGGTATTCTTGCTAGTTACACTAGCCATCCTTACTGCGCTTCGATTGTGTGCGTACTGCTGCAATATTGTTAACGTGAGTCTTTAAAACCTTCTTTTTACGTTTACTCTCGTGTTAAAAATCTGAATTCTTCTAGAGTTCCTGATCTTCTGGCTCTCGTAGACAGATACTACCATCGACACTCCAAAGTCT
+
59=>9=BCCDCC>?CCCDBBBBBBBABBAADA=@@@A;@A=A=A@BCGBB@BC@@@=A=AA@B6;6;BA<==<><544444$4?:::<>5:;;<7<;;6?C>BBBBBB?BCCBBBBB?BDD?C?CCCCABBB=@@B@<AAAACCCCCBBBCAAAB@EBC?BB?B@CB@@@@>;;:/:@@3A;@;;;;;;*;CCCC>AAABBBCCCC?BBBB3B@AAC9<9;C@CBBABAA>B?BBCCCC@CCC@CCCCC?AACCCCCCDCCCCC?CBBCBBBBAC?DE>BB@>
@ATNG8:04111:03408
GATGGTAGAGTACAGTGTAGTAGACCAGAAGATCAGGAATCTCTAGAAGAATTCAGATTTTTAACACGAGAGTAAACGTAAAAAGAAGGTTTTACAAGACTCACGTTAACAATATTGCAGCAGTACGCACACAATCGAAGCGCAGTAAGGATGGCTAGTGTAACTAGCAAGAATACCACGAAAGCAAGAAAAAGAAGTACGCTATTAACTATTAACGTACCTGTCTCTTCCGAAACGAATGAGTACGAGAGAGCACACGTGTCTACCATCGACACTCCAAAGTCT
+
>>@C>B?@@@;556<>><=<==<55.4::5<5/0//)/)//7///4838949-33833333$3,3/6///66:9;2/355:::)::5:7<<<.;;=8=@==?@>?>8@;992:>=.4::9995>@A@AAAACCFCBBB9;;@A@<=B492595.4;;;665>9>585;?9A<?B@:6:<@@@9<;;7@BBCC2@A?BBBBBB@??;?;??AA7;7;?AAA?BA@@?>><@7:;<8:::699=@@?AA@@@@>>><;==;=><?>>=89<=675:AAA<??:?==:
@ATNG8:04114:03435
GATGGTAGTGTGTCTCTGAGAGTAGTACTCATTCGTTTCGGAAGAGACAGGTACGTTAATAGTTAATAGCGTACTTCTTTTTCTTGCTTTCGTGGTATTCTTGCTAGTTACACTAGCCATCCTTACTGCGCTTCGATTGTGTGCGTACTGCTGCAATATTGTTAACGTGAGTCTTGTAAAACCTTCTTTTACGTTTACTCTCGTGTTAAAAATCTGAATTCTTCTAGAGTTCCTGATCTTCTGGCTCCGTAGACAGATACTACCATCGACACTCCAAAGTCT
+
<<>>@BCBBBAAABBBBCCCCBAAABBABB@@<????9@C?A?BBEEBBB@CCCBC@CACBCL@B@BCCCC;;;G@CDKEI5@@=@ABC<CBBB@BBB>BB>BABCCD@DGBBBCCC@CCC@C?CAA@@CA@=ABBA@BCFCCBBBBDCCCCCCC?BBB?CC?C@BBBAAAC@?<@BA@A4>9@;;::;.;AAAA=BAABCCCDCB>BBBB2BBABC?B?AC@ABB::;B@B@CBBBBB?AAB@BCC@CCCCCDBBEB@BCBC@BBBBBBBBBA?BD>B@@@
@ATNG8:04115:03448
GATGGTAGCTATACGTATATCTATGTACTCATTCGTTTCGGAAGAGACAGGTACGTTAATAGTTAATAGCGTACTTCTTTTTCTTGCTTTCGTGGTATTCTTGCTAGTTACACTAGCCATCCTTACTGCGCTTCGATTTGTGCGTACTGCTGCAATATTGTTAACGTGAGTCTTGTAAAACTTCTTTTTACGTTTACTCTCGTGTTAAAAATCTGAATTCTTCTAGAGTTCCTGATCTTTCTGGTATGACTAGTGTACTACTACCATCGACACTCCAAAGTCT
+
88>?.444:455;666<<==555999445955.5=@>:?A;A=@0000//)/77776:7;;<=9=?=?A@>::8848====+8=7BB?D;A;??8=;;6>@?BBBAAA?BBBA==??:8881818==9<=<=6<9<<;-68<5559;///=<:5/79947:.5,5<==?5558/3----&--(--777(455590.22:533....3999)5358:994883779=77:.5.5>98555,5::69;///86/659<CC=><=9:/786;;;<999.55,5===
@ATNG8:04121:03409
GATGGTAGTGTCAGTGCGCGTCGTCCAGAAGATCAGGAACTCTAGAAGAATTCAGATTTTTAACACGAGAGTAAACGTAAAAGAAGGTTTACAAGACTCACGTTAACAATATTGCAGCAGTACGCACACAATCGAAGCGCAGTAAGGATGGCTAGTGTAACTAGCAAGAATACCACGAAAGCAAGAAAAAAGAAGTACGCTATTAACTATTAACGTACCTGTCTCTTCCGAAACGAATGAGTACGTGTGACGTACGTGAGCTACCATCGACACTCCAAAGTCT
+
@@@A?==DCBB@;;;;;666;;<<=8=<@7<;;;;<8<8=<:;;;?9==8>8:=333333$33333:8;77333(3344>>.;;49.55)599496659=>;;7;:<;7<;;5::::;=?=;;;;;<999?BBBB899@B@@AC<@<@;;7;CAABBBG>AABBBBABB9::B>B@BBA9;771777788%/5(//..5569:38055::5:5>9>6569<<>?>?9><?@@<@?;6;?==>@=>>>???AAAABCCABB???A>AAAAACAB>>=BD9ABBC
@ATNG8:04094:03479
GATGGTAGTATAGAGCTCTACATAGTACTCATTCGTTTCGGAAGAGACAGGTACGTTAATAGTTAATAGCGTACTTCTTTTTCTTGCTTTCGTGGTATTCTGCTAGTTACACTAGCCATCCTTACTGCGCTTCGATTGTGTGCGTACTGCTGCAATATTGTTAACGTGAGTCTTGTAAAACCTTCTTTTTACGTTTACTCTCGTGTTAAAATCTGAATTCTTCTAGAGTTCCTGATCTTCTGGGTCTACGCTCGTCGCGCTTACCATCGACACTCCAAAGTCT
+
<<=>@BBCC@D@@@CCCCCC>CBCBDCCDC@@=;;;A<BA?A?BAACBAA>ABAAB?B?BBBB?B??>@D>>>CC?BBBBB3@@;>?CD;BCBB?=>=900/535572>99=>@=>:<AA3868@C?@===<ACBA;>>@A>>>>>=>>>>??B<@@@=;;8;<AA===>?==8>>@A@5@<A<AACCB/>>;<@-//=///;:9<1898)2::88484//-/:>>>>>=C7:;<;--,--=;.97<?>>>????;;7:6606=6;<==BA???C:9:2:<<7
@ATNG8:04103:03479
GATGGTAGCATCATGCATATCTCACCAGAAGATCAGGAACTCTAGAAGAATTCAGATTTTTAACACGAGAGTAAACGTAAAAAGAAGGTTTTACAAGACTCACGTTAACAATATTGCAGCAGTACGCACACAATCGAAGCGCAGTAAGGATGGCTAGTGTAACTAGCAAGAATACCACGAAAGCAAGAAAAAAGAAGTACGCTATTAACTATTAACGTACCTGTCTCTTCCGAAACGAATGAGTACGTGTGCGACGTGTCTCCTACCATCGACACTCCAAAGTCT
+
CBCD@CBAAAABBCBCDCGCC@@@C@CCC@BBBCAA>A=@@@@@@A<AA;?9===99777$349::=B=CBBB=<=ABBCCC1AB<@8@@A8ABB?;;;CA@>;;4;>;<7;BC>AACC@A@ABCCBCCCA@=@BBB?B@@ACCBC?@;@00+/9999;<C>A?B?>><==?BBB>AABBB=BBE>BACCEC);;<;00/:9>A=1606987(/*/5=>?<ABABABB:=8999.7;<;?AAA:9:AABAAA@@>>?ABC@A;>>>=;::;:79=9:4;>4>888
@ATNG8:04104:03468
GATGGTAGCACGACACGACGATGTGTACTCATTCGTTTCGGAAGAGACAGGTACGTTAATAGTTAATAGCGTACTTCTTTTTTTCTTGCTTCGTTGGTATTCTTGCTAGTTACACTAGCCATCCTTACTGCGCTTCGATTGTGTGCGTACTGCTGCAATATTGTTAACGTGAGTCTTGTAAAACCTTCTTTTTACGTTTACTCTCGTGTTTAAAAATCTGAATTCTCTAGAGTTCCTGATCTTTCTGGAGATACACATGATACTCTACCATCGACACTCCAAAGTCT
+
59>>9<BBBCCC===<<?<<<569==@@@BAB<BBAB9@@=@>BB@A@DE@BBAAA@D?AAAC?C?BBBBA@=7;17777777#78,790(/-.(-).-60//(7=?:@A?ABBB>>>A=@@@<@=??>==>>>>AAAA;>>A???===?@@@;;;A:??>;>>=C=BA@AAAAAA<AAAAA6>9;155555'8<>>A:@@A@@?>==>@*8888(8::;A=A>>>>BA>::<9@///==866188;789///===:::CDDDB@@>><>>===>>@@@=DD7@AAA
@ATNG8:04105:03490
GATGGTAGACATATCGTACTCTCTGTACTCATTCGTTTCGGAAGAGACAGGTACGTTAATAGTTAATAGCGTACTTCTTTTTTCTTGCTTTCGTGGTATTCTTGCTAGTTACACTAGCCATCCTTACTGCGCTTCGATTGTGTGCGTACTGCTGCAATATTGTTAACGTGAGTCTTGTAAAACCTTCTTTTTACGTTTACTCTCGTGTTAAAAATCTGAATTCTTCTAGAGTTCCTGATCTTCTGGTGTCGTCATCGACACTCCAAAGTCTATCACCGATGCCCATAGAGAGGC
+
@CDC?CCCCCCBBCBBBECCCBBBBBBBBDBA>@DDD=AA>B?BBBABBB?AA@BB>B=@@AC>A?AAABBBBB?<;;;;;;&//)/<<92;DDD?CBB>B?599;===;@@AAA?>A;AAC9>9>>>>?;;;:<A>>:>>>A==>??AAAA>>>A9>=?=>>:==AA@@@@?@?<@@@@@5@<A;>>@@@/@B9991966///=<:=8====+=?@@@;@;;;5;==>A>><><@?>>>>7;;>;>>>AAA::;====>=@=5::22,,,,,,77273888919;::9552(,
@ATNG8:04108:03481
GATGGTAGCTCTGCTCTGACTCTCGTACTCATTCGTTTCGGAAGAGACAGGTACGTTAATAGTTAATAGCGTACTTCTTTTTCTTGCTTTCGTGGTATTCTTGCTAGTTACACTAGCCATCCTTACTGCGCTTCGATTGTGTGCGTACTGCTGCAATATTGTTAACGTGAGTCTTGTAAAACCTTCTTTTTACGTTTACTCTCGTGTTAAAAATCTGAATTCTCTAGAGTTCCTGATCTTCTGGGTCTACGCTCGTCGCGCTACCATCGACACTCCAAAGTCT
+
/0AA:?B=B=C;;6?<<B?CCBBBC@@@?A>>:>>>>6>>:B@CCCCBBB>BBBBC@C@CCCGADA::9A?>@@@<>AAAB2BB@CDCB<B;;616;<;@@<:;9C@@?BBBBCCDD@C;<;;?DCBBA@@@7;;BB@CFCDBBBBDBDBBCCEF?CAB?AA<@=@AABCCCCC=A;;;;.;@C5;;;;;*;AAAJ?FCBBBBBA>>4;:;:*:@>??9><B@@@BBAAB;;:;ECDBB>A;;;7;BAACBB;;;BBCBBBBAA?ABA@@BA::9<@@;BBBB
@ATNG8:04113:03474
GATGGTAGTCTCAGATAGTCTATAGTACTCATTCGTTTCGGAAGAGACAGGTACGTTAATAGTTAATAGCGTACTTCTTTTTCTTGCTTTCGTGGTATTCTTGCTAGTTACACTAGCCATCCTTACTGCGCTTCGATTGTGTGCGTACTGCTGCAATATTGTTAACGTGAGTCTTGTAAAACCTTCTTTTTTACGTTTACTCTCGTGTTAAAAATCTGAATTCTTCTAGAGTTCCTGATCTTCTGGAGATACACATGATACTCTACCATCGACACTCCAAAGTCT
+
@:@?8<;:@BBBBBCBBB;95;:<<@@@?;?>7@AAA;@B=B?CC@B=<A8<<::?:@;:?>?;@<@@>?;>99:.44444$49-33:<24355.55;5:<1555=<>9==@=AABB>BCC@C@CCBB=:;C?C@@@@GCCBCBB;;;AA@?>?@;:99?CC?C<?::99559?=BBBGG;B=@;@@A@A@%::@;=6</////<//5.5555$599;=9=2665:::::::8<7<<<<<;::>?:????>@@@?>>>???@CDCC@CAA@<<;900)/?7@ABB
@ATNG8:04120:03459
GATGTAGGCGAGAGTGAGACGCAGTACTCATTCGTTTCGGAAGAGTCAGGTACGTTAATAGTTAATAGCGTACTTCTTTTTCTTGCTTTCGTGGTATTCTTGCTAGTTACACTAGCCATCCTTACTGCGCTTCGATTGTGTGCGTACTGCTGCAATATTGTTAACGTGAGTCTTGTAAAACCTTCTTTTTACGTTTACTCTCGTGTTAAAAATCTGAATTCTTCTAGAGTTCCTGATCTTCTGGGCTGCGCTGATATGCGCTACCATCGACACTCCAAAGTCT
+
<<:>@@@;@@>BCCCDDJD<99;;;BCCFBB?BCCF=BB?B@B@@@BCC=@@B9978@CBBB?B?BBCCBB???@CCCCC2AA?CCDD>BBCB@BCC?BB=;;;CBBACHGDCCCC@CCC?B?CCDGDCCC@BBBB@CDCCBBBBCBCCBBBCC@BBB?BB?B@CCBCCCBBC@CBBBB9A>@>;;:::*;@@@@:A@@@CCCCBC5;;;;*;BCCCAFACDADCCBBCC?B@CCCCBB?BCDD>DD::;CCAAABCDCDDCBB?BBBBDDDBBB=@A;@@@@
@ATNG8:04085:03513
GATGGTAGGAGACACGTCGCACACGTACTCATTCGTTTTCGGAAGAAGACAGGTACGTTTAATAGTTAATAGCGTAACTTCTTTTTCTTTGCTTTTCGTGGTATTCTTGCTAGTTTACACTAGCCATCCTTACTGCGCTTCGATTGTGTGCGTACTGCTGCAATATTGTTAACGTGAGTCAATGTAAAAACCTTCTTTTTTACGTTTTACTCTCGTGTTAAAAAATCTGAATTCTTCTAGAGTTCCTGATCTTCTGGTGTCTCTATCATGTACTACCAATCGACACTCCAAAAGTCT
+
8899399A=A@@??;CA@?@::5;<666<<<:8<>>>>4=>9=.44.4449:5:::89>*0*///63847788;73.39488888$333(38;;;/;?@@3:7<8;;8;>7739<8>9322;:=69560549::675;:6:656/67877;;8//9:8///87:8<59:8<7<:::==??>:>@88888(8:<7777766%///=<<)556579<879-86767$877:><?<?A=@>;;:??;?:===989,//<163377///66<<;==<78636/63--,,,,,(---'/879
@ATNG8:04089:03522
GATGGTAGCGCACACATAGATACAGTACTCATTCGTTTCGGAAGAGACAGGTACGTTAATAGTTAATAGCGTACTTCTTTTTCTTGCTTTCGTGGTATTCTTGCTAGTTACACTAGCCATCCTTACTGCGCTTCGATTGTGTGCGTACTGCTGCAATATTGTTAACGTGAGTCTTGTAAAACCTTCTTTTTACGTTTACTCTCGTGTTAAAAATCTGAATTCTTCTAGAGTTCCTGATCTTCTGGACGACGCGCACTGACACTACCATCGACACTCCAAAGTCT
+
59>>;>BBBCCCCCCCCBBBCCCBBBCCDD@@=@@@@;@B?B@CCCCEBB@BCBBB@B?BDDD?D?CCCABBCDD<??>>>0>@<AABA<ABAB>BBA=AC:;;CCCCACCCCCCBB@BCC@C?CCCCCCBB>ABBB?CBBACCCDCCBCCCAAB?CCC?BB?B?BBBCCBBBB@C>>>>7=;>;:9999*:??BB;;;GCCCFCCC@CCCC5CBBCD?A?@B?CCCCBBC?C?BBBCCC?BBC@CCCCCCCCGCCBCCCDDDBB?BCEBB???BB@BB<C@@@
@ATNG8:04091:03513
GATGGTAGGTGCACATGAGTGTATCCAGAAGATCAGGAACTCTAGAAGAATTCAGATTTTTAACACGAGAGTAAACGTAAAAAGAAGGTTTTACAAGACTCACGTTAACAATATTGCAGCAGTACGCACACAATCGAAGCGCAGTAAGGATGGCTAGTGTAACTAGCAAGAATACCACGAAAGCAAGAAAAAGAAGTACGCTATTAACTATTAACGTACCTGTCTCTTCCGAAACGAATGAGTACGTGTGCGACGTGTCTCCTACCATCGACACTCCAAAGTCT
+
44<<455@=@:;566=66666>>@?499=29:;;<?=@<A@@BBBC@DDAC=@@D;;;;;':9>@9:69@<9;;39:9=9;;*=@>B5;;;*9@@?@@??AAA?@=@@BC?CCC?BACBBBCBBABBCCCDDACB@@=A;;;AABB?C@CBB?A@@BC@AA@CAAA@@=9949AA>ABBBB=??>?BBBBB2@A@BAB>?;;??:=:===>:>:?AAAA=@@;;;@@?A?ABB=ABA>;9:????>CCA@A@@???@B?=;9000)/>;996777:5>?9>775
@ATNG8:04093:03517
GATGGTAGCTATACGTATATCTATGTACTCATTCGTTTCGGAAGAGACAGGTACGTTAATAGTTAATAGCGTACTTCTTTTTCTTGCTTTCGTGTATTCTTGCTAGTTACACTAGCCATCCTTACTGCGCCTCGATTGTGTGCGTACTGCTGCAATATTGTTAACGTGAGTCTTGTAAAACCTTCTTTTTACGTTTACTCTCGTGTTAAAATCTGAATTCTTCTAGAGTTCCTGATCTTCTGGATAGCGACGCGATATACTACCATCGACACTCCAAAGTCT
+
<<==@BBBBB@DCCBDGCCBCCCCDDCCCCCB@BBBB;@@?B?ABBBBBC?BBBBB=?;?????B>BAA@B==<<699999)::7;=CB<ABBAAAA<@@<??>CCF=AAA?::>?;>>><?;?BACA>?9>?A@>9>A?=>=@@;;<???@AA<>>>=AA<?<?A???@@@A:==@DD5A=A:;6666)6:666)--6---799<1888(25536262//)///;889<@<:;;>>>:>>>;>@@@BAA>>==;;;===??@=@AA???BDAA;AD9@;;;
@ATNG8:04093:03545
TATGGTAGCGCGACGAGCGTAGACCCAGAAGATCAGGAACTCTAGAAGAATTCAGATTTTTAACACGAGAGTAAACGTAAAAAGAAGGTTTTACAAGACTCACGTTAACAATATTGCAGCAGTACGCACACAATCGAAGCGCAGTAAGGATGGCTAGTGTATCTAGCAAGAATACCACGAAAGCAAGAAAAAGAAGTACGCTATTAACTATTAACGTACCTGTCTCTTCCGAAACGAATGAGTACCTCTCAGACGCTCGTCCTACCATCGACACTCCAAAGTCT
+
;95<7<::>=885;;::?;;;ABBC=;;9=ABA?CB?A<ABBAB=B?BB=@;:>:9;;:;$:7B@9:6;;;>BC=D@AABBB1BC?C@CBC9DBB>BLDBBCAAA=A?BB?@???B@@>@@;;:BCCCBBBC@C::;@BA@A:::8156<@B?BBBBBCBCCBBBA:0+0:90005;>099*33339:;;<+<=7=885>>::;;?;;;;@9=7>ACDCA;;9@@BA@C@CCB=A:;5:?=@@A@>ABA?CB997@@@@:;5000*/9<==>?=7838C:<888
@ATNG8:04100:03508
GATGGTAGCACGACACGACGATGTGTACTCATTCGTTTCGGAAGAGACAGGTACGTTAATAGTTAATAGCGTACTTCTTTTTCTTGCTTTCGTTGGTATTCTTGCTAGTTACACTAGCCATCCTTACTGCGCTTCGATTGTGTGCGTACTGCTGCAATATTGTTAACGTGAGTCTTGTAAAACCTTCTTTTTACGTTTACTCTCGTGTTAAAAATCTGAATTCTTCTAGAGTTCCTGATCTTCTGGTCTACTACACTGTACTCTACCATCGACACTCCAAAGTCT
+
>;<<?BBBBCCB=B@=BBB;999;CCCCDDAA?ABBA;@@<@?CBBCCBB?BA@AC?A=AB@?<?>BACCDBBBA?BECEC3A@<@900*000(0:=/0)78/7=?ACC?BBBA>AAA;???9?;>A?A>@@@;AACD6::@A>=>??@@@BB@@A<;;;=AA=A<===@>>>AA<?>>>>2=:>8::DDD/==AAC;<>>>>?>=??<;;9;,;///<7<7@@<@BBAAAA<A<AA@@>>5<<<;>AADAAA@AA?AAAA@@???<@8::BBA===9>D:A:::
@ATNG8:04101:03523
GATGGTAGCAGACGTGACAGAGCGCCAGAAGATCAGGAACTCTAGAAGAATTCTGATTTTTTTAACACGAGAGTAAACGTAAAAAAGAAGGTTTTTTACAAGACTCACGTTAACAATATTGCAGCAGTACGCACACAATCGAAGCGCAGTAAGGATGGCTAGTGTAACTAGCAAGAATACCACGAAAAGCAAGAAAAAAAGAAGTACGCTATTTAACTATTAAACGTACCTGTCTCTTCCCGAAAACGAATGAGTACCTCTCAGACGCTCGCCTACCATCGACACTCCAAAGTCT
+
BBFC@CCABBCDICCEB@BDDDDDD?DDD?BBBBBC@C@AA???>@9?B?D?>>>;;;;;;;#0)/88=;<@<?A@8>=9:8999#794;8=====%:85.55555788=1836A:>;;5;;===;:;;;:=>>>@D<AAA@;=7;776//*.49;A;A@@@BA;97<:9;>>:=>5==;7<>8888&56602525255"290575599?A=D7;6;>;;5;>7>>>>?<?======188)7888)8;;8=>@AA@@:==??@@@?>>>>=B<AAA;AA>>ADDD::5::1;=><
@ATNG8:04102:03532
GATGGTAGAGAGACTGTAGCGCACCCAGAAGATCAGGAACTCTAGAAGAATTCAGATTTTTAACACGAGAGTAAACGTAAAAAGAAGGTTTTACAAGACTCACGTTAACAATATTGCAGCAGTACGCACACAATCGAAGCGCAGTAAGGATGGCTAGTGTAACTAGCAAGAATACCACGAAAGCAAGAAAAAGAAGTACGCTATTAACTATTAACGTACCTGTCTCTTCCGAAACGAATGAGTACGATGAGAGAGCTCTCTCTACCATCGAATGAGGTTAGTCT
+
99@A:BBBBCCCCDBBCCCCCCBBB<BDD@BAAACB?B?BBBBBBA>BC>C>BB@?>>>>2@?BBCBBBAABBF>BABBCCC5BB>BADDD;EECACCCDCCC998;@BB?CCC?AAAABCCBEACCDDCCC?CCBB?BABBBBAB?C?CCC?ABAC@@@A?AAAAA@?CC?ABB?AA@A@:@@@;99999(8>;C877ABCAA;?;@BBB:=:=ACDD@DDBBBBC<?=?C@;ABB@BBBCCBBBB898A@>AA??;:;???AB=B===A=AAAA:?:>B?>?
@ATNG8:04103:03533
GATGGTAGGCGACATACATACGCGCCAGAAGATCAGGATCTCTAGAAGAATTCAGATTTTTTAACACGAGAGTAAACGTAAAAAGAAGGTTTTACAAGACTCACGTTAACAATATTGCAGCAGTACGCACACAATCGAAGCGCAGTAAGGATGGCTAGTGTAACTAGCAAGAATACCACGAAAGCAAGAAAAAGAAGTACGCTATTAACTATTAACGTACCTGTCTCTTCCGAAACGATGATACCTCTCAGACGCTCGTCCTACATCGACACTCCAAAGTCT
+
CCBA=A:@9=;:9@@@<DDLCBCCD@DDD?CCCCCC>BBBBCCBDB@CC?B>C?@AAAAAA'A=BBCCACFCCCD?CCBBABA2AD>B=BCC:CCC?CBBBBAB@@=@@@@=@AA>AAD?@ACBCCCBBBFCDABB@@<@AACBB@@>C@CBDBEDCCBBDC@CDCAAA@FC?BAA=@A@>>;99919>?@A.=@;00/0???@A>A>>B@@<@===B;;7;B@??;;506000+0000=>>=>4=?@=>?B???BBBAA=@99:87<688@::/;;0;???
@ATNG8:04104:03523
GATGGTAGCGCATATCAGCGCAGCCCAGAAGATCAGGAACTCTAGAAGAATTCAGATTTTTAACACGAGAGTAAACGTAAAAAGAAGGTTTTACAAGACTCACGTTAACAATATTGCAGCAGTACGCACACAATCGAAGCGCAGTAAGGATGGCTGTGTAACTAGCAAGAATACCACGAAAGCAAGAAAAAGAAGTACGCTATTAACTATTAACGTACCTGTCTCTTCCGAAACGAATGAGTACTGCGTCTCACTCTCGCCTACCATCGACACTCCAAAGTCT
+
<>BC@B;666:;DCCCCBBAABBBB>CCHAHCCBAB=@=@BBBBBC?BB?B?ACBABBBB2BACCCCJCCCBBB=@C>??@@1>D=B;AAA9AEFADBBBBCC@A?B@BB?CCD?BBABBCCBCBCCCCBBB@CFCD?BBBABBBE?C@BCD@CBA@@AC@CCCCCC?BB>AAA?AA8882:?@;==???.=A>A:::CCBB@<A:>>AA<@<@ABBB@CC@@@BB?A?AAC=@@??BBBAA@DBBBABBCCCCBCBBCE@BBC?CCCBBBBBBB?BC>C@@@
@ATNG8:04105:03531
GATGGTAGTGTGTCTCTGAGAGTAGTACTCATTCGTTTCGGAAGAGACAGGTACGTTAATAGTTAATAGCGTACTCCTTTTTTTCTTGCTTTCGTGGTATTCTTGCTAGTTACACTAGCCATCCTTACTGCGCTTCGATTGTGTGCGTACTGCTGCAATATTGTTAACGTGAGTCTTGTAAAACCTTCTTTTTTTACGTTTACTCTCGTGTTAAAAATCTGAATTCTTCTAGAGTTCCTGATCTTCTGGAGATATCATCAGCGAGCTACCATCGACACTCCAAAAGTCT
+
:::<?A>=BB;;6?<@AA>@@@@@@@AA;:;@=@?@@9@A>A@DCDCCCD?BCCCC@C@CBBC@C@CDCCAA@@@C4999999#;:=;=A@=?>>C:C>@@>B@AAAECC@CDDCCCDD=@@A=A@EDDDCBAA=AAAA@CCCCCDBBBCCCCBBAA?CCD?998:?CCCD>>>00,0@EEH;CAC@CCCCCCC#DBBBC>CDCCGCCBBB?BB@A0A@@BA=A=@@<ABCCBBB?B@CCCCAA=@?CACCCBBDCDBBCCCD999CCC@BBCABA@@;;1888-;@@A
@ATNG8:04109:03522
GATGGTAGCGAGCGAGTGTGTATACCAGAAGATCAGGAACTCTAGAAGAATTCAGATTTTTTAACACGAGAGTAAACGTAAAAAGAAGGTTTTACAAGACTCACGTTAACAATATTGCAGCAGTACGCACACAATCGAAGCGCAGTAAGGATGGCTAGTGTAACTAGCAAGAATACCACGAAAGCAAGAAAAAGAAGTACGCTATTAACTATTAACGTACCTGTCTCTTCCGAAACGAATGAGTACCTCTCAGACGCTCGTCCTACCATCGACACTCCAAAGTCT
+
555>:;;<@@C@;;?;<;;@BBAAA@GDC@@@BAA>:?;?=<<BBB?AB5939A<555559#5.5556>@BBCCC=BB?@@@@0@D?C<AAA7ABD@ABACBCB@@=@?BC?CCC>AABDFBBBAA@BBBCCE?BBBA<@@;;;BBA>BICCCADCCBBBBD@CCCCCB@BB=>9918<<<<5??>;@@@@@2@C?A?????BA?:>9==AA1838>BBB?BCCBBBB@B?BBB>CCD@???AA@@>ABBB??@BBCBDD@@==8818;;;?BAA@@;AF:@;;;
@ATNG8:04110:03534
GATGGTAGGAGACACGTCGCACACTACTCATTCGTTTCGGAAGAGACAGGTACGATAATAGTTAATAGCGTACTTCTTTTTCTTGCTTTTCGTGGTATTCTTGCTAGTTACACTAGCCTATCCTTACTGCGCTTCGATTGTGTGCGTACTGCTGCAATATTGTTAACGTGAGTCTTGTAAAACCTTCTTTTTACGTTTAACTCTCGTGTTAAAAATCTGAATTCTTACTAGAGTTCCTGATCTTCTGGGCTGCGCTGATATGCGCTACCATCGACACTCCAAAGTCT
+
CBBB@BF@9==CAA;>=556@@@@AA><@99299:@>CB<@0554;=<=9=<<?@@?>::8B9B>BAB;<:8886>?@@@.<<573333&3;37,7<;2<B?ABEAAA?BB@=:<66,//::383777...553::::488888<;==@@<:96573/...35/54778A>>>>@:>9:::-:*/-/:@@@,==;;;0:5;=====<::18888(8:;;?<?;>@565=>>>>@<@9?>@A>>;:@@@6=///=;;<;;;;;;;998=///=@::>?=>177-8==>
@ATNG8:04112:03548
GATGGTAGTCTCAGATAGTCTCATAGTACTCATTCGTTTCGGAAGAGACAGGTACGTTAATAGTTAATAGCGTACTTCTTTTCTTGCTTTCGTGGTATTCTTGCTAGTTACACTAGCCATCCTTACTGCGCTTCGATTGTGTGCGTACTGCTGCAATATTGTTAACGTGAGTCTTGTAAAACCTTCTTTTACGTTTACTCTCGTGTTAAAAATCTGAATTCTTCTAGAGTTCCTGATCTTCTGGGTGTATCAGCGAGTATCTACCATCGACACTCCAAAGTCT
+
B@AA?B@@A;@@<>DDAEA@0/////9>=@A;;05<@==>@?C>;:9<=BC?CDBAA?A@CCCB?C?B@AA@::5?243;:+9:4::==4995505=@:@C:9:AAAA@BBBCCCCB@FEE=@>BE@@;;;A>AA@C@FCDCDCC;;;;:??>?@?@A@>AA=@3989996=<A=BCCDG;B;>:0000+0/9=A8CBBCBEECBB?CCCC5CBABC6;6;@;@BCBBAD@B?BCCCCC;?>?A:A@@ACCCCCCBBBCBCC@@=@;;;ABAACB?BD@B@??
@ATNG8:04115:03536
GATGGTAGTGTCATATGAGAGTGTGTACTCATTCGTTTCGGAAGAGACAGGTACGTTAATAGTTAATAGCGTACTTCTTTTTCTTGCTTTCGTGGTATTCTTGCTAGTTACACTAGCCATCCTTACTGCGCTTCGATTGTGTGCGTACTGCTGCAATATTGTTAACGTGAGTCTTGTAAAACCTTCTTTTTACGTTTACTCTCGTGTTAAAAATCTGAATTCTTCTAGAGTTCCTGATCTTCTGGTAGAGCGTGCATATATCTACCATCGACACTCCAAAGTCT
+
<<=@>965:@C@@;BBBBAABBCCCDB@@A?@:@<@<8==8=8;;;;<<=466==@9=265::5;7<<<;::<;;7;=>>>+BB?@ABG?CCCB>@@@?BC@CBBBCCACDCCB;;;?CCD@D?CEEDAAAA=ABCC<A;;;BA;;;@@@B@@@?;>9:49C=A?BBBBBBA@@::;BBB7A=A5;;;;;*;AABC>BCCCCCCDDC@CDDD5BBBAC@B@BE@CBB@@;;6<?BBBBBB:;;B?BBBCA<;;ABABBCBCDDBB>AB@??AACBB@CGGECBC
@ATNG8:04120:03535
GATGGTAGATATATGCACGCTCTACCAGAAGATCAGGAACTCTAGAAGAATTCAGATTTTTAACACGAGAGTTAACGTAAAAAGAAGGTTTTACAAGACTCACGTTAACAATATTGCAGCAGTACGCACACAATCGAAGCGCAGTAAGGATGGCTAGTGTAACTAGCAAGAATACCACGAAAGCAAGAAAAAGAAGTACGCTATTAACTATTAACGTACCTGTCTCTTCCGAAACGAATGAGTACTGTATCTATGTGTGCGCTACCATCGACACTCCAAAAGTCT
+
;?BB;CC@@@?CCCFEECBBBBCCC@CBC@BAAA;;5;48?ABBBC>BB495:AAACCDC3C?BBBABBBAC?C?B9<9>C>1BA<?2::;*:@A@C9;:FBB@@5;5;;5;@@:@@@?CCBBBCBBBCCBB>A@@@=AA@?@A??;<;B00-0>>>@?BB@BB???C?BA>:99599ABB;A@@;<=<==,==287==;979:9>;;;;;=B;@A<<;@@@;;:AA?A=??@9=?><>@@BBCAAAAAAA@@@??>@AA=>=;;5;<:77=767A>DED5C:::
@ATNG8:04124:03534
GATGGTAGATATATGCACGCTCTACCAGAAGATCAGGAACTCTAGAAGAATTCAGATTTTTAACACGAGAGTAAACGTAAAAGAAGGTTTTACAAGACTCACGTTAACAATATTGCAGCAGTACGCACACAATCGAAGCGCAGTAAGGATGGCTAGTGTAACTAGCAAGAATACCACGAAAAGCAAGAAAAAAGAAGTACGCTATTAAACTATTAACGTACCTGTCTCTTCCGAAAACGAATGAGTACTGTATCTATGTGTGCGCTACCATCGACACTCCAAAGTCT
+
CB?@=?<@BBBBB;<9>>==<996=9<<A:===BA@>@?BBB>?==987284888<<=<=+=7===888:>>:9/8=99;:.4@4;.959&555.5;;<<<<=B>B?A@=A;;6;BBABBBDCCBCCCBCB@BBBB>@@BBCBBB?B@CCD@CCCCC@@>:?@AAAA=991:?>1989999*9>@?CCCDDE)00,0///<=@<<188)8<881807=CBB@BBBCBDC?B;::9:-:@A?BAABBCCBCCCCBBBBBAAA>>????@;>>BA=>==>>188*:99:
@ATNG8:04089:03591
GATGGTAGAGAGACTGTAGCGCACCCAGAAGATCAGGAACTCTAGAAGAATTCAGATTTTTAACACGAGAGTAAACGTAAAAAGAAGGTTTTACAAGACTCACGTTAACAATATTGCAGCAGTACGCACACAATCGAAGCGCAGTAAGGATGGCTAGTGTAACTAGCAAGAATACCACGAAAGCAAGAAAAAGAAGTACGCTATTAACTATTAACGTACCTGTCTCTTCCGAAACGAATGAGTACTATGTAGAGCTCTATACTACCATCGACACTCCAAAGTCT
+
;;A@?BABBDBBB==@>?>>BA@A@;@CB?BCDBBB?A>AAA?@?B?CB@B?9:9?>AAA/A999BBBAAA:::,9??@?@?,@@<=2:;;*9AC>BABACDCCC@C@BA?CCC?CABABBCCCCCCCCBAB@CC??<@BBBBBAA>C@CCC@BBBCBBBC?ABBBA@?BC@BAB?BB9:929?>:<????1:C;?888BAA==:>;>>??<>:=AA@@>@BA@ABB?C?CAC=CCC?CCAAABBBCBBBB@>??>>>@@@AA:949>===>=?>>5;;3?BBB
@ATNG8:04091:03554
GATGGTAGCGCACACATAGATACAGTACTCATTCGTTTCGGAAGAGACAGGTACGTTTAAATAGTTAATAGCGTAACTTCTTTTTCTTTGCTTTCGTGGTATTCTTGCTTTGTTACACTAGCCATCCTTACTGCGCTTCGATTGTGTGCGTACTGCTGCAATATTGTTAACGTGAGTCTTGTAAAAACCTTCTTTTACGTTTACTCTCGTGTTAAAAATCTGAATTCTTCTATAAGTTCCTGATCTTCTGGGTGTATCAGCGAGTATCTACCATCGACACTCCAAAGTCT
+
78:<@@AABBABA@ABCC?>>:?556;:=>?A<AAAA=?>9>1666<<BB?:;499:)44)4:8=,0+/777=;:7;=8<<A>>+>BB=?><>7A===<=>FBCA;@:9:)9@4=>@@BBBB?BCC<?<>>>?A?>?8>@@A=CCB;;9@@@@ABABCAA?@@@<@@;A=AAB@@@A@@9?:9:99':;B;9999&5;<<>6<656=666;=6;;;;(99955.549?<90000*0>6<;<@BBBA=?:;;.:??AAAC;:;9CHFDHJAA=@AAAAABB;:::C<AA;:
@ATNG8:04095:03560
GATGGTAGCTCTGCTCTGACTCTCGTACTCATTCGTTTCGGAAGAGACAGGTACGTTAATAGTTAATAGCTTACTTCTTTTTCTTGCTTTCGTGGTATTCTTGCTAGTTACACTAGCCATCCTTACTGCGCTTCGATTGTGTGCGTGCTGCTGCAATATTGTTAACGTGAGTCTTGTAAAACCTTCTTTTTACGTTTACTCGCGTGTTAAAATCTGAATTCTTCTAGAGTTCCTGATCTTCTGGGCTGCGCTGATATGCGCTACCATCGACACTCCAAAGTCT
+
55==8=BBBBCCCBBDCCCCCCCBBBCCCC??=?BBB=BB?B?CCCDDDD@ECCCC?C@CDBB?C@CCDCC@CBB@CCCCC1DC@CBCB=BCCCABBB?@@4;;@BAB?BBBCBBBB>BBC=@=@BBBBBBB>ABBC>@@@;=888@@==>>>=@<>>>=>>;><A?;>>@@@?<?BBAA5?:>:=ADDD/;7;;;(------7755+222&2822239355055589994915;>>>=388??8@>>;<=///==<<?>====8===;;=///9-33-3---
@ATNG8:04119:03562
GATGGTAGGCGAGAGTGAGACGCAGTACTCATTCGTTTCGGAAGAGACAGGTACGTTAATAGTTAATAGCGTACTTCTTTTTTTCTTGCTTCTGTGGTATTCTTGCTAGTTTACACTAGCCATCCTTACTGCGCTTCGATTGTGTGCGTACTGCTGCAATATTGTTAACGTGAGTCTTTGTAAAACCTCTTTTACGTTTACTCTCGTGTTAAAAATCTGAATTCTCTAGAGTTCCTGATCTTTCTTGTGTCTGATCTGTATCACTACCATCGACACTCCAAAGTCT
+
>>?A@CCC?CCBBAA<CCCBCCCBAABAA@@@<?@AB<BC@FAA@CCFAA>ACCBB>B58:@@9@=??CAAB?>>;:999998"93,39;6266AA2:5<4=<6878=>@>4>::;::>@;A>:5959///:6;;=GAAA<>>>B>>>>@@@AAA<==8<=<988187===;;;?==<4<8888)87<8///(/9887(//55555779-5555$28:79293//-73-//56<57=<===<1:616:///9=<AAA??>>:<///=6>@??>>=>99088)8:::
@ATNG8:04120:03595
GATGGTAGAGTACAGTGTAGTAGACCAGAAGATCAGGAACTCTAGAAGAATTCAGATTTTTAACACGAGATTAAACGTAAAAAGAAGGTTTACAAGACTCACGTTAACAATATTGCAGCAGTACGCACACAATCGAAGCGCAGTAAGGATGGCTAGTGTAACTAGCAAGAATACCACGAAAGCAAGAAAAAGAAGTACGCTATTAACTATTAACGTACCTGTCTCTTCCGAAACGAATGAGTACTGTATCTATGTGTGCGCTACCATCGACACTCCAAAGTCT
+
<<BB?DCCCCCDDCCCCCCCDDCCC?BBB@CCBBBB?A=AABBBBB@CG?B?8899::::(9<BBBAACBA?BD=@ABIIEG3C@=B4;;/;BD@AAABCCFCC@C@@@?ACD@BAABBCEECBBCCBB@C?CCCC=AABB????:?;?AB?BBBBBBBB?BCCBBB?BC?ABB999AAA9A??::?@@@/@A<@887@@A==:=<>>=>1717@A@AACCCBBBB@B@BBB>BCC?AAABBBBBA>>>@@@@B@@>>>>AAAA;@?BA???==<187)::9:
@ATNG8:04121:03556
GATGGTAGTGCGTGAGAGAGAGACCCAGAAGATCAGAACTCTAGAAGAATTCAGATTTTTAACACGAGAGTAAACGTAAAAAGAAGGTTTTACAAGACTCACGTTAACAATATTGCAGCAGTACGCACACAATCGAAGCGCAGTAAGGATGGCTAGTGTAACTAGCAAGAATACCACGAAAGCAAGAAAAAAGAAGTACGCTATTAACTATTAACGTACCTGTCTCTTCCGAAACGAATGAGTACGAGAGAGCACACGTGTCTACCATCGACACTCCAAAGTCT
+
ABBA?B@@@CDEDCC@CCDDA@ABC<BBB>BDCDCCC?AAA>>:=?CC=?;<>@::99:$7,33:@AACCBBB>BAABABA0AA=@4;;;&5<<7=A<<>C?9;;;?BB?CBC?@@BBBCCCCC;;;CBBB?CBBC;;;ADDBBB9;;;CC?CCBCCCBB@BCBBCB?BB?BBB>AA>>>7;;98;<<<==&;=:7///<=>??<@=@@@@;>;>>BBC?CBCCCBC@C?BBD>CCB@BBBAAA???AACCCBABAAABB>@:9:<@788??@@;=9==6;///
@ATNG8:04128:03578
GATGGTAGCACGACACGACGATGTGTACTCATTCGTTTCGGAAGAGACAGGTACGTTAATAGTTAATAGCGTACTTCTTTTTCTTGCTTCGTGGTATTCTTGCTATTTACACTAGCCATCCTTACTGCGCTTCGATTGTGTGCGTACTGCTGACAATATTGTTAACGTGAGTCTTGTAAAACCTTCTTTTTTACGTTTACTCTCGTGTTAAAAATCTGAATTCTTCTAGAGTTCCTGATCTTCTGGGATGTGTGCGCAGTGCCTACCATCGACACTCCAAAGTCT
+
:<BD;C??;;;;=B<;<;5665;@CAAACGCC?CCCE=@@?@?BCBBBBB?AABBB@C@BCBB?B>AABBD??8>*//888'//(///(/333,39;6;B547@BBD>CCBBA?@A:?>A786:::;AC>>:>???:=>?@>>>@<====9///:596:5:A;;5;///...89697;;;-;:?7;;<<<<(>>==>6;:://-9--/06666)58;9>5;4//)/7<<===;>;>A@@@@=====6=///=@@;;;>??;;7;=@>A===///<;<5==6=?>?
@ATNG8:04129:03556
GATGGTAGCTCTGCTCTGACTCTCGTACTCATTCGTTTCGGAAGAGACAGGTACGTTAATAGTTAATAGCGTACTTCTTTTTCTTGCTTTCGTGGTATTCTTGCTAGTTACACTAGCCATCCTTACTGCGCTTCGATTGTGTGCGTACTGCTGCAATATTGTTAACGTGAGTCTTGTAAAACCTTCTTTTACTTTACTCTCGTGTTAAAAATCTGAATTCTTCTAGGGTTCCTGTCTTCTGGCGCGTATGTATGTCGCCTACCATCGACACTCCAAAGTCT
+
CCED@CCDBBA@A@@ABCCCCCCCBBCCCDA@>?FHE>BB?C@CBBBCCCACCCCC@C?BBBB@BACCBBBB@@?>;;;;;*;<5;?AA:B@AAACDD?@B:;;;C;;6;@BCCC@A=@AB7;8;CCBCBBB@CC@@>ABBABBBBBCCBBCDCC?ACC@AA?A?BACCBBCCIACDCDE<B>A><<;;.;;;<0:@@@@@A@9:29>?>,>=?>>:=:=>9>???>9>9?<?ABCE<??E?BBB???BBBBAAAAAB;???;;;;>>??888;CB=@<<;
@ATNG8:04129:03561
GATGGTAGCACACGAGATCTCATCTTACTCATTCGTTTCGGAAGAGACAGGTACGTTAATAGTTAATAGCGTACTTCTTTTTCTTGCTTTTCGTGGTATTCTTGCTAGTTACACTAGCCATCCTTACTGCGCTTCGATTGTGTGCGTACTGCTGCAATATTGTTAACGTGAGTCTTGTAAAACCTTCTTTTTACGTTTACTCTCGTGTAAAAATCTGAATTCTTCTAGAGTCCTGATCTTCTGGGTGCGCTACAGTCTCTCTACATCGACACTCCAAAGTCT
+
CCBB?BC?@<:8..----;@:@65559;?A;;8;BBB=BB?B@CBBBCCD@BAACC?C@BB@?<?<ABBBBACCC?>>???.>A=ADDDC6CAAB?BBB>BB:>>ABBC?BBABAAAA>@>>:?;???@A>=><?@AB<>=@>>>@@@@?A@@@AB;8::<<<:=<@@A@?@???<>>@@@5@;?:>>?>?/9=999.3-----66-/.555(58;;;3737;69==;////7<;6://*/99816::>;66;:6777<<>===?;;;>B???B<::2::9/
@ATNG8:04087:03623
GATGGTAGACATATCGTACTCTCTGTACTCATTCGTTTCGGAAGAGACAGGTACGTTAATAGTTAATAGCGTACTTCTTTTTCTTGCTTCGTTGGTATTCTTGCTAGTTACACTAGCCATCCTTACTGCGCTTCGATTGTGTGCGTACTGCTGCAATATTGTTAACGTGAGTCTTGTAAAACCTTCTTTTTACGTTTACTCTCGTGTTAAAAATCTGAATTCTTCTAGAGTTCCTGATCTTCTGGGCAGACTCTCACACGCCTACCATCGACACTCCAAAGTCT
+
ACDD?BC?ECBB@B>>;AABBBCA@@CBBABA=AAAC;???A>AB@AACB>BBBBB?B?BBBB@B?B?88;9:::6<9===*25,55715//(/)0/6035,5;AABA:>?BBB>;;8;BB=B;AAA>>>@@=@@@@:>>@B>>>@>>>AB888@6;;;;@?<@<>>>@;;;BB=???A@5@;?177>>>/?AAAB:>>>==>A???9===<.<@@?@<?>@@;?ACB>>><?8::AA==:899>4>666;<88>>?BA@=699;7/--3337==@7??:?>:8
@ATNG8:04094:03615
GATGGTAGAGTATCATGTGTATCTCCAGAAGATCAGGAACTCTAGAAGAATTCAGATTTTTAACACGAGAGTAAACGTAAAAAGAAGGTTTTACAAGACTCACGTTAACAATATTGCAGCGGTACGCACACAATCGAAGCGCAGTAAGGATGGCTAGTGTAACTAGCAAGAATACCACGAAAGCAAGAAAAAGAAGTACGCTATTAACTATTAACGTACCTGTCTCTTCCGAAACGAATGAGTACACATCGTCGTGTCGTGTACCATCGACACTCCAAAGTCT
+
AA@@;>954555;>=>>=BBBBA;;29?=.45;;?@=A=@A@AABB?B@;@<B=@99999'9;@BECIBA@FDC>CCBBBBB,;;5:=@>>4@AA=BBBBBEECC@C>AA>ABB@BBB:;;?;;;B;9:@:;29@@@<ACFCCA@A?B@BBA=ABCBBBBB>AB@;>??>><8<<6=<<:=5;77133333$3717;<::9<0/+0:>>?A=@:@?@@@>A>??A>;6;=:>>899949999343;;;>:>>>944994443:;7<=:::98933,3>988<B
@ATNG8:04095:03612
GATGGTAGATACTCGCTGATACACCCAGAAGATCAGGAACTCTAGAAGAATTCAGATTTTTAACACGAGAGTAAACGTAAAAAGAAGGTTTTACAAGACTCACGTTAACAATATTGCAGCAGTACGCACACAATCGAAGCGCAGTAAGGATGGCTAGTGTAACTAGCAAGAATACCACGAAAGCAAGAAAAAGAAGTACGCTATTAACTATTAACGTACCTGTCTCTTCCGAAACGAATGAGTACTACTCTCAGAGACACACTACCATCGACACTCCAAAGTCT
+
<<<>@CCBABCCFBABCBCBGCBBB>CCC?A<=<@<9;9=BBBAAC?AA?C@CBBBBBBB3B?AAAABBCCBBB<@@;;:::':@<>9@@A8ADDBACACCDECC?B?BC@CBB=@?CABBCCDDBBBCCCB?CBBB?BBBBA@AB>B?BBB@BCBBBCCB?BBBBBB?@@;@@A>ABCCC=@??>ACCCC3?@<>;;;B@??C8;8;AAA:>:<>B::6:@A@ABB=?=@CC?CBB?BDBBBBBABBBCDBBB>?>AA@@@@@@<@@A@>>>?>A4:90=>>@
@ATNG8:04098:03611
GATGGTAGCTCACGTACGTCACACGTACTCATTCGTTTCGGAAGAGACAGGTACGTTAATAGTTAATAGCGTACTTCTTTTTCTTGCTTTCGTGGTATTCTTGCTAGTTACACTAGCCATCCTTACTGCGCTTCGATTGTGTGCGTACTGCTGCAATATTGTTAACGTGAGTCTTGTAAAACCTTCTTTTTACGTTTACTCTCGTGTTAAAAATCTGAATTCTTCTAGAGTTCCTGATCTTCTGGAGATACACATGATACTCTACCATCGACACTCCAAAGTCT
+
AACB@BCBBA<B9:6<<<@CBBCDCCCBBCCB>BBBC=CC?B@BCCCDCC?BBBBB@C?BCCD?C?BBBBCCBBB?99999.9@@A>?><>BAB?BBB?BB?@??A@?8??A@=?=>:=BB>D<AAA>>;;;=@@@A<A@@@@@@A>>>BA>>>@<>>>=AA=A<@?????@@@=AAAAA6A<>7::EFE/>>>??9?@@AAA@;;;=@@=>,=///=9=9AA<A@@@???=D<@?@@@A<>>@<@A@>@A?A??????A@@@@@<@AA@@@A???<AA:AAAA
@ATNG8:04098:03636
GATGGTAGTATCTGTCTACGAGAGCCAGAAGATCAGGAACTCTAGAAGAATTCAGATTTTTAACACGAGAGTAAACGTAAAAAGAAGGTTTTACAAGACTCACGTTAACAATATTGCAGCAGTACGCACACAATCGAAGCGCAGTAAGGATGGCTAGTGTAACTAGCAAGAATACCACGAAAGCAAGAAAAAGAAGTACGCTATTAACTATTACGTACCTGTCTCTTCCGAAACGAATGAGTACTACTCTCATATGACACACATCGACACTCCAAAGTCT
+
ABBC?CDDCBBBDDCCCCCCBBCCC?CBB?BBBB?@>A>ACCBBBB@BB@B?B?@@@@??2B@BDDAABCCAA@8=;9:;;;*;C;>499949@>:<A<CDCCCC=@<@@=@CC@CCCCCBBBEDCCCBBAB?DDCC=AABBBBBC>C?B?@>@BECCACC?CCCCCA?CC>A@B<>>AAA;@@A=ABBCB3BA=A:::@ACAA:>:>AAD;>>ACCC@BCA@@CC@D?BBB<BBB?BCCCACACAAABBBACABCBAA@@??@@===A>=>:=A:@<==
@ATNG8:04102:03623
GATGGTAGTACATGATAGACGACACCAGAAGATCAGGAACTCATAGAAGAATTCATGATTTTTAACACGAGAGTAAACGTAAAAAGAAGGTTTTACAAGACTCACGTTAACAATATTGCAGCAGTTCGCACACAATCGAAGCGCAGTAAGGATGGCTAGTGTAACTAGCAAGAATACCACGAAAGCAAGAAAAAGAAGTACGCTATTAACTATTAACGTACCTGTCTCTTCCGAATCGAATGAGTACGATGAGAGAGCTCTCTCTACCATCGACACTCCAAAGTCT
+
::<<<<;:;556;;;;CA;6995596;<@;@BB;;08727:///:9939<494833333333$348833388;::928333777'38,7,733&333,38778>9//*/38:/5/5,2888ABBB=?ACCBCBB????B=?@AAA@BC>A>BBA?CA?>?8;;28<=<77,37,227279766.2>>877777(9<:9=@@?<0/0;@5:>@>:=8>A>>>=>>;;8885;6:B:>?9957A?@@@@;;;7:995257979A875@>;>99888=>>A6A=35555
@ATNG8:04102:03637
GATGGTAGTATCTGCACACTCTGTCAGAAGATCAGGAACTCTAGAAGAATTCAGATTTTTAACACGAAGAGTAAACGTAAAAAGAAGGTTTTACAAGACTCACGTTAACAATATTGCAGCAGTACGCACACAATCGAAGCGCAGTAAGGATGGCTAGTGTAACTAGCAAGAATACCACGAAGCAAGAAAAAGAAGTACGCTATTAACTATTAACGTACCTGTCTCTTCCGAAACGTAATGAGTACACATCGTCGTGTCGTGCTACCATCGACACTCCAAGTCT
+
:444.444:::;696>>@@>>>>00/::2/5555<8=965599:9+//163//333;<=+=6=99//(/66///(/9;=>?>+==8=5;99+955.56;<<==65055:>5?=C:>BBBBBBCDBCEECCCB<9://)/;///777593---(-7778:==8==>>==444??@:6:://*/9:388;;;+:;5999876555/5366660503.//93774333/)/3669(----(---8677985-----//333339::=>7=9;77677--(-(----
@ATNG8:04130:03627
GATGGTAGTTTCATATGAGAGTGTGTACTCATTCGTTTCGGAAGAGACAGGTACGTTAATAGTTAATAGCGTACTTCTTTTTCTTGCTTTCGTGGTATTCTTGCTAGTTACACTAGCCATCCTTACTGCGCTTCGATTGTGTGCGTTACTGCTGCAATATTGTTAACGTGAGTCTTTGTAAAACCTCTTTTTACGTTTAACTCTCGTGTTAAAATCTGAATTCTACTAGAGTTCCTGATCTTCTGGGTCTCTCTCTCACGCACTACCATCGACACTCCAAAGTCT
+
<@DE:>?;@;4;DBBCGCCCCCDC@@@@555;7;@BC<BB@D@CCBBBBB?BBBAB?B>A?BB>B>BBBBBB;AA>@AB=B+B>9>98:0:?9757AA=??599:>891766=:;7;5;=@;@<@;;;BA==:===>:>;;:9<//*/;;88669<3;9=8==;?9?89;5./...'.4444&.(..7777)77699.5.33...5559-556'6;:>9595;/..77776626*..556616666/69998777;;>>???<;;B<>>>AAA===?;??8???6
@ATNG8:04089:03652
GATGGTAGAGTACAGTGTAGTAGACCAGAAGATCAGGAACTCTAGAAGAATTCAGATTTTTAACACGAGAGTAAACGTAAAAAGAAGGTTTTACAAGACTCGCGTTAACAATATTGCAGCAGTACGCACACAATCGAAGCGCAGTAAGGATGGCTAGTGTAACTAGCAAGAATACCACGAAAGCAAGAAAAAGAAGTACGCTATTAACTATTAACGTACCTGTCTCTTCCGAAGCGAATGAGTACTGTATCTATGTGTGCGCTACCATCGACACTCCAAAGTCT
+
BCCC@CBCBDDCBCCCCBCCBCCCCACDDACBBBBA=A=@@A??>?9==17,7=;>>AAB1B@BBBBDCEAAB@8@A;;;;;$9<<@4999&5@;9>C>HCCCBB@B@CC@CCC@BBBBBBBFCCCBCCCBB@AC@@=@@AAABBB?B?B@@?@BCCCBBC?BBBBBC?BB@AAA999BBA=B9948<;<<.=>;>>>?>AACC7;7;AAA<>;>ACCC@CCBBDAA<?8::@CDEC@?@@CABBBBBBBBAABBBB@@AAAA=><@AB>>>==991660;000
@ATNG8:04108:03650
GATGGTAGCGCATATCAGCGCAGCCCAGAAGATCAGGAACTCTAGAAGTATTCAGATTTTTAACACGAGAGTAAACGTAAAAAGAAGGTTTTACAATACTCACGTAACAATATTGCAGCAGTACGCACACAATCGAAGCGCAGTAAGGATGGCTAGTGTAACTAGCAAGAATACCACGAAGCAAGAAAAAGAAGTACGCTATTAACTATTAACGTACCTGTCTCTTCCGAAACGAATGAGTACGATGAGAGAGCTCTCTCTACCATCGACACTCCAAAGTCT
+
CCCC@BB?@?@@==??=??DCBBBC>CCIABBBDCB@B@CBBBBCB<9;<@<@BC@A@A@,@<;;9?DBBCCCD8=;:9999'9=:<8<;;3=?=8<;@@??:00/5:95?:<7<:426>CCCCBBBCCBA>BBBC@CBCBBBAC@F@C::6;@CA@@BB?BBCBAA?BB?BBA49::947<86B?DCC3BB?A@@ABBFBB:=:>?BB=@;@@CCE@GCBBBBD?C?CCE>CCC?A@@??@AACCEBCBBAAABBBABB;??===888=>?>?=@@7?;;;
@ATNG8:04112:03681
GATGGTAGCATCATGCATATCTACCAGAAGATCAGGAACTCTAGAAGAATTCAGATTTTTAACACGAGAGTAAACGTAAAAAGAAGGTTTTACAAGACTCACGTTAACAATATTGCAGCAGTACGCACACAATCGAAGCGCAGTAAGGATGGCTAGTGTAACTAGCAAGAATACCACGAAAGCAAGAAAAAGAAGTACGCTATTAACTATTAACGTACCTGTCTCTTCCGAAACGAATGAGTACGTGTGCGACGTGTCTCCTACCATCGACACTCCAAAGTCT
+
;<@<<>@CBCCGBAAAAACBCCBB?BBD<BBCB@@=@=AABBFCD@AA>A@DCBBB@?@1@=AABBBBBBBBA=AABBEEG1@A?C@CDF;CDE@;<;;A@@00,/78749@@=@BBBCCCDBDCBBBCCC?CC??>@@DCCC??=@?BA@=@@@BCBBC?BADD::89@=ACC?B@BBB>BB@<99:::(9@<A=>=A???C;?5:;;;:?;?ACBB>A@@@@??AF>AAC>BCB?BBBCBBBBAA000;;00/;<==A:;<;=AAAA@@@@@@<?@8?888
@ATNG8:04120:03675
GATGGTAGAGAGACTGTAGCGCACCCAGAAGATCAGGAACTCTAGAAGAATTCAGATTTTTAACACGAGAGTAAATGTAAAAAGAAGGTTTTACAAGACTCACGTTAACAATATTGCAGCAGTACGCACACAATCGAAGCGCAGTAAGGATGGCTAGTGTAACTAGCAAGAATACCACGAAAGCAAGAAAAAGAAGTACGCTATTAACTATTAACGTACCTGTCTCTTCCGAAACGAATGAGTACGATGAGATCTCGTGTGCTACCATCGACACTCCAAAGTCT
+
::?@455@9@==;65559;;;?CCC=CBB>BB;;;9:>::@?<?<B??>9>?=9984>==+=7A<<777CBBBC>CBBBBBB3BA<A<A@@6@@A<??>>>>???;?;>>=ABB<@@>>CBCCBBBBBBBBA>ABBC?BBB@AA:97;@CBC@CBBABC?@=>CCBBB@CC=;;;,00;;@8?:>=?????/>A:=<<=>;;;@:=:>A@@<@>@@CBA>AA@??CC?C@AA@:@??<?BABBBB@@@A???>>;::>=;:;5524:>67775555+55(7773
@ATNG8:04121:03699
GATGGTAGCGCGACGAGCGTAGACCCAGAAGATCAGGAACTCTAGAAGAATTCAGATTTTTAACACGAGAGTAAACGTAAAAAGAAGGTTTTACAAGACTCACGTTAACAATATTGCAGCAGTACGCACACAATCGAAGCGCAGTAAGGATGGCTAGTGTAACTAGCAAGAATACCACGAAAGTAAGAAAAAGAAGTACGCTATTAACTATTAACGTACCTGTCTCTTCCGAAACGAATGAGTACGATGAGATCTCGTGTGCTACCATCGACACTCCAAAGTCT
+
5:DE;CCCCCCCCCCCCCCDD@@@C?CCC@CCCB?@>@@CCCAAAC@CC?B?BBAAACCC3C?CCCABBBC?>>7<>;;;;;*;C>A?BBB:BDDABAACDCCBC@C?CC@CBB>BBBBBCCCCBBBCCCBB?BEBA>AABA@BA@<B@BCC@CCBBCBBA?CCCAA@@BD@889?A@@A@9>:@:;;;;;);B?ABBDEBBBB?B@B@??=A=@AB@?<?BAAABB?B?BBC>BBB?BBBBCBBB?>>>><>?:::===@@A>>;>@>?=>====5;;1?:::
@ATNG8:04123:03677
GATTAGTATAGAGCTCTACATAGTACTCATTCGTTTCGGAAGAGACAGGTACGTTAATAGTTAATAGCGTACTTCTTTTTCTTGCTTTCGTGGTATTCTTGCTAGTTACACTAGCCATCCTTACTGCGCTTCGATTGTGTGCGTACTGCTGCAATATTGTTAACGTGAGTCTTGTAAAACCTTCTTTTTACGTTTACTCTCGTGTTAAAATCTGAATTCTTCTAGAGTTCCTGATCTTCTGGGTGCGCTACAGTTCTCTCTACCATCGACACTCCAAAGTTTTATCACCGGACTTCCC
+
?;;8:CCCDCCCBCDCBCBCDBBBBBBEA@?ACGD>CC@D?BBBBCBB>BCCBB=B?AABB?B?BB@AABBBB???:::+>C<;765,2;??<C>?8>>98:7@692;=>>@@@A<@AD6868?@A>>>><>??@4:99<<=>>??A@@@>==5;:<9=@<@=A@A>>=?>=5::;;;/;9>5;;===/::66;4------698:/788)255561637626::7556.5.5=>===6;;BB:BCA;;76::33-37,,---8/66657:::8846818799+55...040522-299
@ATNG8:04124:03672
GATGGTAGCGAGCGAGTGTGTATACCAGAAGATCAGGAACTCTAGAAGAATTCAGATTTTTAACACGAGAGTAAACGTAAAAAGAAGGTTTTACAAGACTCACGTTAACAATATTGCAGCAGTACGCACACAATCGAAGCGCAGTAAGGATGGCTAGTGTAACTAGCAAGAATACCACGAAAGCAAGAAAAAGAAGTACGCTATTAACTATTAACGTACCTGTCTCCTCCGAAACGAATGAGTACGTGTGCGACGTGTCTCCTACCATCGACACTCCAAAGTCT
+
DCCC?BCCCCCBBBBCCCCCCCDCC@CCC?BCDCCD>A8;9A?B?A=AA=A=@AAAAAAB0B=AAGCCBBBBAB;AC;;;;;$9C<@496606D@:<BABACC@@>A@BB@BBC@CCCCCCCDABBCBCBCC@CC@@?@CCABA::5;@C;;:;BBACDDE@BBBBBB@BB?CCB?AAAAA:@AA?BBBBB2AA?B999BCCCF>>:>@@A7;5;>CBB>BBBBBC@CGABCB<@@A>ABBBBBB>>?BA@???BBBD???>A9959@==787A>>:@B;A9:8
@ATNG8:04089:03723
GATGGTAGGCGACATACATACGCGCCAGAAGATCAGGAACTCTAGAAGAATTCAGATTTTTAACACGATAGTAAACGTAAAAGAAGGTTTACAAGACTCACGTTAACAATATTGCAGCAGTACGCACACAATCGAAGCGCAGTAAGGATGGCTAGTGTAACTAGCAAGAATACCACGAAAGCAAGAAAAAGAAGTACGCTATTAACTATTAACGTACCTGTCTCTTCCGAAACGAATGAGTACTGCGTCTCACTCTCGCCTACCATCGACACTCCAAAGTCT
+
8844.44@=@@@@CCCJKCCBAAAB@FBCABBABBB=@>@ACBBBB>AA=?<?BAABBBB2B@CCBBBBBA:::0;@@BBC9BB;A4;:.5::8?999CBBAD>@>@B?B::8:AAABBEDD@ABDCCBA>BFCC?A@@AAA@@:@=A;;6:AAAAAAB>A@AAAA?AD=??B>AA??=5=:94:DGED2DD>A@@@B?@@@<@;>=;;5;8=<B@@=@AB@?;:5;9999/:=@=?@?BBCBDBBABBBDBBAA@@00+000+0;BAABA?<;/77)9@<<
@ATNG8:04090:03743
GATGGTAGGTGCACATGAGTGTATCCAGAAGATCAGGAACTCTAGAAGAATTCAGATTTTTAACACGAGAGTAAACGTAAAAAGAAGGTTTTACAAGACTCACGTTAACAATATTGCAGCAGTACGCACACAATCGAAGCGCAGTAAGGATGGCTAGTGTAACTAGCAAGAATACCACGAAAGCAAGAAAAAGAAGTACGCTATTAACTATTAACGTACCTGTCTCTTCCGAAACGAATGAGTACGAGAGTCAGAGCAGAGCATCGACACTCCAAAGTCT
+
BBBA>BBB?CCBCCCCCBBCCBB@C?CCC@CCB@9969=@ACCCCC@CC?A>@DB99999.9?CCCCCB@BA@>6>C::;;:*;B>B5;;;6;BB?CCCCCBAAA?B?BB?AAB>BBBBCCBDCCCCCBDDD?CCBB?BA@@AABA:?<@AA=ABCBBBBB?BBBAAA?BB?CBB<>>A@?9@9948BBBB3BC@B776AAA@@:>;>C@@<@<@>BBB?ABAAA@A=B>BBC=CBB>AAABBBBBBBBAABCCBBBBBBBBCBBA@@?AAA=AA9?:::
@ATNG8:04096:03730
GATGGTAGGCGTGTGAGAGTCTGCCCAGAAGATCAGGAACTCTAGAAGAATTCAGATTTTTAACACGAGAGTAAACGTAAAAAGAAGGTTTTACAAGACTCACGTTAACAATATTGCAGCAGTACGCACACAATCGAAGCGCAGTAAGGATGGCTAGTGTAACTAGCAAGAATACCACGAAAGCAAGAAAAAGAAGTACGCTATTAACTATTAACGTACCTGTCTCTTCCGAAACGAATGAGTAACGTGTGCGACGTGTCTCCTACCATCGACACTCCAAAGTCT
+
BCCB?CCC@CC@@AHDBBB@AABA@6<GHBED;:;DAD?BCCC@@@?@@=@@B@@=====,=>AAB???BAAA@8@?9:999'87138;;;.;9=7<B;A;;;BB=B=@@:=>A<@>>>>;=>A@???:::A=AAAA:=>AA>???;A<A::7:>=>AADD8>>@CAA=@B@BDD<>>::9.977098888(8808>AAA?887=B=@?>A=B=>>::::=>9=>>>=A<@@A:AAA>@@;<//*/<<<<<=C@;;;;;;;;8===8=>=@A???@A<??9@@@@
@ATNG8:04100:03723
GATGGTAGTATATCGCGTCGCTATCCAGAAGATCAGGAACTCTAGAAGAATTCAGATTTTTTAACACGAGAGTAAACGTAAAAAAGAAGGTTTTTACAAGACTCACGTTAACAATATTGCAGCAGTACGCACACAATCGAAGCGCAGTAAGGATGGCTAGTGTAACTAGCAAGAATACCACGAAAAGCAAGAAAAAAGAAGTACGCTATTAACTATTAACGTACCTGTCTCTTCCGAAACGAATGAGTACAGATATACGTATAGCTACCATCGACACTCCAAAGTCT
+
<<<<9?;;@?>@>@CCCEFFCABAB?A@@<>@==A@2:45==9>???BB@D@@A;<9CCCC'@>@AA>?>AA???6;<0//000%/0+-(----$--/)/99<<?>AA=A=:;5;;;6:BCCDCDHCFCCBBA90*0=00+0;;88>00,07>>C?BBBBCCBB?BBCB==89929=<2999999+9==:?AKFDD);;6;///@=?>?6;6;:?@1838ABBB?BBAAABB@BACCC=BBB?AAABBCCAAACCCCCAAA?;;;>>>;><>>===@@A<DC>C===
@ATNG8:04101:03726
GATGGTAGTGTCATATGAGAGTGTGTACTCATTCGTTTCGGAAGAGACAGGTACGTTAATAGTTAATAGCGTACTTTCTTTTTCTTGCTTTTCGTGGTATTCTTGCTAGTTACACTAGCCATCCTTACTGCGCTTCGATTGTGTGCGTACTGCTCAATATTGTTAACGTGAGTCTTGTAAAACCTTCTTTTTACGTTTACTCTCGGTGTTAAAAATCTGAATTCTTCTAGAGTTCCTGATCTTCTGGAGATATCATCAGCGAGCTACCATCGACATCTCCAAAGTCT
+
////)/:99:55555559=<<;;:?9/////727///)493;9<<<>@==8<=;9905.4<:@><5;:=999;444)4;;<<+<<054<:<.;<<<7;;=:>>466>666:==>??=A@:@?C;?:;;;;666>:>>>?9<;<<;//////::>;;7;;;58:6:+//;<>>???466@@@,5.4355555$44444)5<9////)/9;27999)9666A:>:?=466?=///27)//7::96/66:<<<<;;95555==;99::5/)//,,,,,,---(-6,99;;
@ATNG8:04102:03718
GATGGTAGCGCATATCAGCGCAGCCCAGAAGATCAGGAACTCTAGAAGAATTCAGATTTTTAACACGAGAGTAAACGTAAAAAGAAGGTTTTACAAGACTCACGTTAACAATATTGCAGCAGTACGCACACAATCGAAGCGCAGTAAGGATGGCTAGTGTAACTAGCAAGAATACCACGAAAGCAAGAAAAAGAAGTACGCTATTAACTATTAACGTACCTGTCTCTTCCGAAACGAATGAGTACTGCGTCTCACTCTCGCCTACCATCGACACTCCAAAGTCT
+
ADBB>A;6;CECCBCBCDCCCCBBC>CCC@CCCCAA?B@BBCAADA>BA>B?CBCBBBBB1B@ECCCCCBCDCC=A@99999*9@;A9AAA9ACCACBCBCCCBB?A?BD@CAA<?AAACCCAABBCCDEEC@DDBB?ABB@@@??<ABCCB@BDCCCCCC@CCCCBB@AA??><8=?;=;7???;99999(:@;A999BBABC8:7:===1718>B@@=@BAAABA=A@@@@<@BC?BCBBBBBBBBB@@@B?@?B???@=AAA?ACBBBBBAAA>@?:A@@@
@ATNG8:04105:03722
GATGGTAGCGCATATCAGCGCAGCCCAGAAGATCAGGAACTCTAGAAGAATTCAGATTTTTAACACGAGAGTAAACGTAAAAAGAAGGTTTTACAAGACTCACGTTAACAATATTGCAGCTGTACGCACACAATCGAAGCGCAGTAAGGATGGCTAGTGTAACTAGCAAGAATACCACGAAAGCAAGAAAAAGAAGTACGCTATTAACTATTAACGTACCTGTCTCTTCCGAAACGAATGAGTACGATGAGATCTCTTGTGCTACCATCGACACTCCAAAGTCT
+
<<<?AI@;@CDDBCCH@@ADCBBCC>CDIAFBBB@@>@?BBCCCDD?BB?B?AABBBBBB2A>BBCCCDDDCBB>BB@BBBB1@B?B@CCC;BBD@CCBBBCCCC@C?BB@BCC@BBABABCBCBBCCCCCC@CGBB?BBBBBBBD@D<@AD?BBBBBBCC?BCCCBB?BB?BBD?CAABB<??@?CCCCC3BB?ABACBBBAC>@=@A>><?=@@ABB@BBAA899?B?BCC=CCC@ABBC@@@CCBB@ABBBB@@=BBBB@AA>C8>>BB>>>B?BB=>==<
@ATNG8:04106:03725
GATGGTAGTATCTGCACACTCTGTCCAGAAGATCAGGAACTCTAGAAGAATTCAGATTTTTAACACGAGAGTAAACGTAAAAAGAAGGTTTTACAAGACTCACGTTAACAATATTGCAGCAGTACGCACACAATCGAAGCGCAGTAAGGATGGCTAGTGTAACTAGCAAGAATACCACGAAAGCAAGAAAAAGAAGTACGCTATTAACTATTAACGTACCTGTCTCTTCCGAAACGAATGAGTACTACTCTCAGAGACACACTAACATCGACACTCCAAAGTCT
+
>;BB@BBBCCCB@AABBBCBBCCCC@CCB>@?BB:97;>BABCCBB?BA?B???=9::::(99>=?987=8@@B>???>>=>,?A<@5;;;*:AA=@BBBABBCB@C@CC@BAB@CCAACCBDCCBCC@@@@=@B@@=@A@@AAAB?C>B@A<@@@?@CBC?CAAABB?BD@BBC>AABA@;@?=9>==>=.>=;@>?>?AAAA3815::919189;;:4::99;;;682333/4=<6<<;;<<<@?>>>?AAC999?;;;;AB=A@?>787:7:=-67(7777
@ATNG8:04106:03738
GATGGTAGATACTCGCTGATACACCCAGAAGATCAGGAACTCTAGAAGAATTCAGATTTTTAACACGAGAGTAAACGTAAAAAGAATGTTTTACAAGACTCACGTTAACAATATTGCAGCAGTACGCACACAATCGAAGCGCAGTAAGGATGGCTAGTGTAACTAGCAAGAATACCACGAAAGCAAGAAAAAGCAGTACGCTATTAACTATTAACGTACCTGTCTCTTCCGAAACGAATGAGTACTATAGACTATCTTAGACTACCATCGACACTCCAAAGTCT
+
::BC?A;;;?C@;;>;;;==??CCC<@6946=>::;7:8=:>??>@;@A=A=AAAAACCC3C?AABBCBBB?><388;;;;;*;C@C@AAA9AFJBBBBBBBGCC@C?BB@BCC>@@BCCDBCDDCCCB@@@?CAAA?BCAAABBB@CAEBB?BDDCCBAC@ABBBAA?CD?CBB?BBBAA;@::3:9999(88:9@==<=CBC@C@DCEE:;8;?@@B@ABACCCB?B>AAA=AAB?BBBABBBBBBBBC>>?BBA?AC;::@@=@@A?BBGCBC?CB>B@??
@ATNG8:04108:03724
GATGGTAGGCGACATACATACGCGCCAGAAGATCAGGAACTCTAGAAGAATTACAGATTTTTAACACGAGAGTAAACGTAAAAAGAAGGTTTTACAAGACTCACGTTAACAATATTGCAGCAGTACGCACACAATCGAAGCGCAGTAAGGATGGCTAGTGTAACTAGCAAGAATACCACGAAAGCAAGAAAAAGAAGTACGCTATTAACTATTAACGTACCTGTCTCTTCCGAAACGAATGAGTACGTGTGCGACGTGTCTCCTACCATCGACACTCCAAAGTCT
+
>>>>@>>>9=;;;;;>>BBBA;;9@=A@>>=B@?@?<@>@BCCBB@:@?7:,/09744444$37======<<:=;19897:::'97136888.9?:6;@=A@?@?A>A;??;?BB?BB?>B@@@ABACAAA;;4;@@A?BBBBCBBB8;7;;;5;BAAAABD@BCBBCB?BA9=::3:0===5=00*0==@@0=?<B556>>>@A<A<>=>A<?;?A@@@>BA@@@@@?B?@AA<@@@<@@@=??999>@?@?B878?B;;><@>>9://///8877/66.8:::
@ATNG8:04110:03733
GATGGTAGCGCATATCAGCGCAGCCCAGAAGATCAGGAACTCTAGAAGAATTCAGATTTTTAACACGAGAGTAAACGTAAAAAGAAGGTTTTACAAGACTCACGTTAACAATATTGCAGCAGTACGCACACAATCGAAGCGCAGTAAGGATGGCTAGTGTAACTAGCAAGAATACCACGAAAGCAAGAAAAAGAAGTACGCTATTAACTATTAACGTACCTGTCTCTTCCGAAACGAATGAGTACGATGAGATCTCGTGTGCTACCATCGACACTCCAAAGTCT
+
CCCD@B:66CDCCD:<;CBC@BBCC>CCCABBCE;;8;?BBCCDCA=??4:5:ABBBFDD5DADDDDGECF;;;0;A;;;;;*;B@D5;;;6;BB?CBA@BBC;98:?CBADAB@CCCCDABABBCCCCDCEBCCBB?BBCBCC@@<ABDFD@BBBBDBBB?BCBBBB?BB?BBB?BA@@@<@@@;99999(9A<B???BAAAF=;7;A?>7;7;ACA@=@B;;;GC?B@;;;6;BB??@@CCEBBB:::AAA@AABAAACB886;?@::9<@;;;:>D:B:99
@ATNG8:04113:03746
GATGGTAGGAGACACGTCGCACACGTACTCATTCGTTTCGGAAGAGACAGGTACGTTAATAGTTAATAGCGTACTTCTTTTTCTTGCTTTCGTGGTATTCTTGCTAGTTACACTAGCCATCCTTACTGCGCTTCGATTGTGTGCGTACTGCTGCAATATTGTTAACGTGAGTCTTGTAAAACCTTCTTTTTACGTTTACTCTCGTGTTAAAAATCTGAATTCTTCTAGAGTTCCTGATTCTTCTGGGTCTACGCTCGTCGCGCTACCATCGACACTCCAAAGTCT
+
A???7;=B=CD@@AAA@@CCCBBCDCCBBB;;8;CCB>CC?B?B;;;ACC@;;:CB@E?B?@?@B?BBBBBAA:?5:>:::+>@;A???:<CBB?BCC>AA@BBBBBB@C@@;??=>:;;;<A=AA?>>C??<@?AA4::<788;;7<:::///=596;7;A=A=CA;;;=>=>;>AAAA6>8=488988(8>:::1;;<><=;;9:69999*8///;5;78818=;;:;;=C;<:--)-2-279;+--<==9///:9:;?=88=;---66---9994==03333
@ATNG8:04120:03723
GATGGTAGTATCTGCACACTCTGTCCAGAAGATCAGGAACTCTAGAAGAATTCAGATTTTTAACACGAGAGTAAACGTAAAAAGAAGGTTTTACAAGACTCACGTTAACAATATTGCAGCAGTACGCACACAATCGAAGCGCAGTAAGGATGGCTAGTGTAACTAGCAAGAATACCACGAAAGCAAGAAAAAGAAGTACGCTATTAACTATTAACGTACCTTTCTCTTCCGAAACGTATGAGTACTATAGACTATCTGAGACTGCCAAGGCACACAGGGGATAG
+
449<8<A=C=BBDCBCABABABCAA=:<;@BBBA::8;>BACDCCC=;;<@000@;;;;:'63>;<====B===6==CDCCC5AA<?2999&5=>4;A;9<<<00*0900+0<@=BBBBCBBBCECCCCFBB?CA@@?BDCCBBCC@F@CBA>ACAAABAA?CBCBBB?A@<>>>,00===5>;?:??CCC2@<;AA@@@A?;;7;:=>8818;@;@?A5;;0;B>><@??@@9@@???ABBBBBCCCCBCBCCCDABACCAAAB?A=A?C:;:AAACC6:999
@ATNG8:04122:03731
GATGGTAGTGCGTGGAGAGAGAGACCCAGAAGATCAGGAACTCTAGAAGAATTCAGATTTTTAACACGAGAGTAAACGTAAAAAGAAGGTTTTACAAGACTCACGTTAACAATATTGCAGCAGTACGCACACAATCGAAGCGCAGTAAGGATGGCTAGTGTAACTAGCAAGAATACCACGAAAGCAAGAAAAAGAAGTACGCTATTAACTATTAACGTACCTGTCTCTTCCGAAACGAATGAGTACGAGAGAGCACACGTGTCTACCATCGACACTCCAAAGTCT
+
4444.4:;@99://)/999;<;@:5505<;7=554455:5:<455<=8::49633333333$3,397889;<88818:<====)55055::<166?:>??><==99097@;;@<<9<<CABA@:;:999BC>@=B:9:65543;>331544447<=;<<<<<9BB@;?A89939<<278@AA9<==<@BCCC2BB@A>>>A@>>><?;>>89185;>CCC@CC@@@BC?A?:99/8976737?>A@999BBCC@A@>999@=<=<<4;666///>8838=4;<<9
@ATNG8:04123:03703
GATGGTAGTATCTGCACACTCTGTCCAGAAGATCAGGAACTCTAGAAGAATTCAGATTTTTAACACGAGAGTAAACGTAAAAAGAAGGTTTTACAAGACTCACGTTAACAATATTGCAGCAGTACGCACACAATCGAAGCGCAGTAAGGATGGCTAGTGTAACTAGCAAGAATACCACGAAAAGCAAGAAAAAAGAAGTACGCTATTAACTATTAAACGTACCTGTCTCTTCCGAAAACGAATGAGTACTATAGACTATCTGAGACTAATCGACACTCCAAAGTCT
+
BBBC@CDCCBCCBBBBCDCCCBCCC?CBCACBCC??>?>AABACDD?CC=A?BC@@BBBB3B?BBBBBBBBBCC=@AABDED5BB@CACCC<BCC@BAABDCCBD@C@CC?CBB<??BBBCCCDCCCCCCCC?C????A>?>@@AB>B@D@@>@BAAAACC?AACDCB?8929999==9999+99939==>??(?D;@868@@??@7;7:<>>188*9<AAA?BDBBB::3989999-9@@;??@BCDCCBBBAAAAA@CC@@?ABBB?BBBAA@@9949>8>@A?
@ATNG8:04127:03720
GATGGTAGTAGTACACTAGTCATACCAGAAGATCAGGAACTCTAGAAGAATTCAGATTTTTAACACGAGAGTAAACCTAAAAGAAGGTTTTACAAGACTCACGTTAACAATATTGCAGCAGTACGCACACAATCGAAGCGCAGTAAGGATGGCTAGTGTAACTAGCAAGAATACCACGAAAGCAAGAAAAGAAGTACGACTATTAACTATTAACGTACCTGTCTCTTCCGAAACGAATGAGTAACTGTATCTATGTGTGCGCTACCATCGACACTCCAAAGTCT
+
CCA@>@DCCCBCCCCCCCCDDBBBB@BBB@BBCCCC@C?ABDBCBC@BB@B@@??;9999)9>ACCCCCCDBBB:A;9877(9>9=1999(9>A?BB@BADBCB?C?BB>BBB@AA???A???AAAAA<<><??>>9<<?::;??;?<??B?BA>A>AAB<A?@@>>9?A=AAA<@@?=<3;66/8888)27.76;=867B??;?<@=<<=D=A<88:8<>@A@@@=B;>?A:ACC?A@:://*/889;@@B>>BBBA>>??E>>;>?B@??>@@@<@@9@AA>
@ATNG8:04129:03720
GATGTAGCGCGAGAGCGTAGACCAGAAGCATCAGGAACTCTAGAAGAATTCAGATTTTTAACACGAGAGTAAACGTAAAAAGATGGTTTTACAAGACTCACGTTAACAATATTGCAGCAGTACGCACACAATCGAAGCGCAGTAAGGATGGCTAGTGTAACTAGCAAGAATACCACGAAAGCAAGAAAAAAGAAGTACGCTATTAAACTATTAACGTACCTGTCTCTTCCGAAACGAATGAGTACTGCGTCTCACTCTCGCCTACCATCGACACTCCAAAGTCT
+
=44444455=>@B=?C<:;;//)/992/4/////)/)//6899:6:=:=7<;8////0'/)//888877333(3349999*9555.55505<A9=;;;;;<==:C;??:>;;69@@@DCCCHCCAA@@@@>@@;;59:=:?@@@?A<B@@=?B??@<<B?AA@B??>?B>BBB190;9936//(//////#/728899:9888.25'5555/5459;:06<000:??<=7;?C<??B>A@B@B@@@B@?BAAACCBBA@@@<?==;>988777;;B;AA=??>=
@ATNG8:04131:03734
GATGGTAGAGAGACTGTAGCGCACCCAGAAGATCAGGAACTCTAGAAGAATTCAGATTTTTAACACGAGAGTAAACGTAAAAAGAAGGTTTTACAAGACTCACGTTAACAATATTGCAGCAGTACGCACACAATCGAAGCGCAGTAAGGATGGCTAGTGTAACTAGCAAGAATACCACGAAAGCAAGAAAAAGAAGTACGCTATTAACTATTAACGTACCTGTCTCTTCCGAAACGAATGAGTACTATGTAGAGCTCTATACTAAATCGACTACTCCAAAGTCT
+
;<BE;>?6695555659<@BBB@@@8>54.49=???<@?BBBBAAB@BB?C@AAAA@@@@.A=ACEEBBA@??=5>9;4444$5949.555&555.5><<<><<@;@4::8<@@<ABBBCBCCCCCDCDC;;:;BCC?CBDBBBBB?C?@@@?ABBDAAAG@BBAAAA=AA????=@@@@@:@>>8>@@@@.7778558>>;;?7:69A@@28477?@A?BCBCCBA=@=99958>>;ACBB@AABCA??>A=<::778:8866:.55......33(..'.755
@ATNG8:04090:03769
GATGTAGAGAGACTGTAGCGCAAAGATCAGGAACTCTAGAAGAATTCAGATTTTTAACACGAGAGTAAACGTAAAAAGAAGGTTTTTACAAGACTCACGTTAACAATATTGCAGCAGTACGCACACAATCGAAGCGCAGTAAGGATGGCTAGTGTAACTAGCAAGAATACCACGAAAGCAAGAAAAGGAAGTACGACTATTTAACTATTTAACGTACCTGTCTCTTCCGAAACGAATGAGTACAGAGAGTACGATATGTCTACCATCGACACTCCAAAGTCT
+
BCBBBBBDCCCBBBCCHDBBBBB>ACAB:;:<?BCABABB@DD>@<A?@DECCC5GADAAA??A???C;AA?@@@@,@@=A=ACCC2BAA<8958;<;9?<;5=?;?>B?BBCBBAAABCB>A@AAA:?BED=??>@@AAA4999BB@DBBBAA>@=C@?@BA>AC>AAC@@A???9@AA>@A@@6@:@=@@@@999BBBB<@<99999,93:A????B@>=::::?:?AA8=AA>?;;@000@@A@BBBB@?>ABB=;;;==8=>>@AA@>==9<<6=>=>
@ATNG8:04096:03754
GATGGTAGTAGTACACTAGTCATACCAGAAGATCAGGAACTCTAGAAGAATTCAGATTTTTAACACGAGAGTAAACGTAAAAAGAAGGTTTTACAAGACTCACGTTAACAATATTGCAGCAGTACGCACACAATCGAAGCGCAGTAAGGATGGCTAGTGTGACTAGCAAGAATACCACGAAAGCAAGAAAAAGAAGTACGCTATTAACTATTAACGTACCTGTCTCTTCCGAAACGAATGAGTACTGTATCTATGTGTGCGCTACCATCGACACTCCAAAGTCT
+
BDDD?BBBCCCCBBBCCCCDCABBC?CCC@CBB@??;?=A@BCBBB@CE?B?BA@=@@@@2A?CBDABBAA977.7>ABCDC5CFAD?CCC<DGDGCBCBCCDCC?C?BB?ADA>A???DDDDDDCCCBBBC@CDA@>AAB@@A@@<@=B@@>ABBBBBCCBBBBBCC>BB>>>>?AA?@@<A>>::::::+;A=A???AAA??9=:<;>A5:6:AA@@=?C???BB@B?BCC>BBB@AAACCCAAABBBBB@@B>>;==@>@9:5:=A>>>?===5::/=:::
@ATNG8:04097:03763
GATGGTAGTCTCAGATAGTCTATAGTACTCATTCGTTTCGGAAGAGACAGGTACGTTAATAGTTAATAGCGTACTTCTTTTTCTTGCTTTCGTGGTATTCTTGCTAGTTACACTAGCCATCCTTACTGCGCTTCGATTGTGTGCGTACTGCTGCAATATTGTTAACGTGAGTCTTGTAAAACCTTCTTTTTACGTTTACTCTCGTGTTAAAAATCTGAATTCTTCTAGAGTTCCTGATCTTCTGGAGATACACATGATACTCTACCATCGACACTCCAAAGTCT
+
D?@B@FDCCBBBCDDCCCBBBCCBBBBBCB::6;BBC<CC@CBBBBBECC@CCB@@>@@AAAB?B?@@@@<=>>@897778'7@<AACC=BBBB>ADG@CD@B@ACCH@CCCCBCCC@CBB?C?CCCCBBBB?CCDD?A@@@BAB?@@CCB@AAA>A@A?@?<?<@@BAAACBCABCDFF;C>B>;;:::*;AABD?CCBCDDCCCB<@@@@0@@@@C@B@BC?BABBBA@>A@BBBDBC?A?B>BBBCCCCDDBBCCBBBBCBC@B===@@?BBB?BB<BCCB
@ATNG8:04103:03792
GATGGTAGATATATGCACGCTCTACCAGAAGATCAGGAACTCTAGAAGAATTCAGATTTTTAACACGAGAGTAAACGTAAAAAGAAGGTTTTACAAGACTCACGTTAACAATATTGCAGCAGTACGCACACAATCGAAGCGCAGTAAGGATGGCTAGTGTAACTAGCAAGAATACCACGAAAGCAAGAAAAAGAAGTACGCTATTAACTATTAACGTACCTGTCTCTTCCTAAACGAATGAGTACTGTATCTATGTGTGCGCTACATCGACACTCCAAAGTCT
+
BCCC?BBBBBCCEGCCBBCCCCCCC@CCB?BBBCBB?A@BBB>>?C?CC?B?BBB@BBBB1B?BBA?ABBEA@@8?@AABBB5BC?C6;;;6;CC@AAABCDDDE@C@BB@BCC?BCCBCDBBBBB@CDDCC@CCBB?B@@?ACAB>B@CBB@CCCCCBCC?CABBBB?BB@BBB?BBBBA;@??;?DDCD3DD@D:::A@A>>:=<>>CE:<9=BBBB@BAAABBB?D????9?@B?BBBDCCC@@BBBB===BBBBBBBBBA>>>?@@@?:::067)::::
@ATNG8:04105:03795
GATGGTAGACATATCGTACTCTCTGTACTCATTCGTTTCGGAAGAGACAGGTACGTTAATAGTTAATAGCGTACTTCTTTTTCTTGCTTCGTTGGTATTCTTGCTAGTTACACTAGCCATCCTTACTGCGCTTCGATTGTGTGCGTACTGCTGCAATATTGTTAACGTGAGTCTTGTAAAACCTTCTTTTTACGTTTACTCTCGTGTTAAAATCTGAATTCTTCTAGAGTTCCTGATCTTCTGGGCAGACTCTCACACGCCTACCATCGACACTCCAAAGTCT
+
:?B=?CC?@C?>=?=>???=@=======>BAB@CBBD<::9:>B<===<<6:888;5:6:<<;7;7;<<;;::32,27888*88296705-.(-(---(.3279;;BA7:;:;?>>><A@D7;6;>:;;BBC<?>>=157<<<<===<>=9668<8=<:6<>2858>><=<??@97769;,;7?<?===>,===;=,------699>1888)2:::83905527///778/727?@?@A<999<1:///5888<@>>>AA:==?>B773---3662<=6<@;9
@ATNG8:04106:03775
GATGGTAGTGCGTGAGAGAGAGACCCAGAAGATCAGGAACCTAGAAGAATTCAGATTTTTAACACGAGAGTAAACGTAAAAAGAAGGTTTTACAAGACTCACGTTAACAATATTGCAGCAGTACGCACACAATCGAAGCGCAGTAAGGATGGCTAGTGTAACTAGCAAGAATACCACGAAAGCAAGAAAAAGAAGTACGCTATTAACTATTAACGTACCTGTCTCTTCCGAAACGAATGAGTACTGTATCTATGTGTGCGCTACCATCGACACTCCAAAGTCT
+
A==A@C965=@9566>>@DDED:9:)5>:7=AA<66259>:>?@A@CB@B?AAAAAAAA/@=???AAA@@:99+9@99773$38381777+75927558@A==><>;?@===<8>8:;@???>>?>>AA@@;@@@@8:8A=;=?>:>6:;;<A???>>;;5;<>>AA8=:7.//3/....'..5/5AAAA/65-5>><=>AAA6;7;;;@=B=BBB::7;EBB===;?;>>D7=9818/66///7787<<<<@@:9:=>887<>=@BB@>>>?881//)/;:/
@ATNG8:04107:03764
GATGGTAGTATAGAGCTCTACATAGTACTCATTCGTTTCGGAAGAGACAGGTACGTTAATAGTTAATAGCGTACTTCTTTTTCTTGCTTTCGTGGTATTCTTGCTAGTTACACTAGCCATCCTTACTGCGCTTCGATTGTGTGCGTACTGCTGCAATATTGTTAACGTGAGTCTTGTAAAACCTTCTTTTTACGTTTACTCTCGTGTTAAAAATCTGAATTCTTCTAGAGTTCCTGATCTTCTGGGTCTACGCTCGTCGCGCTACCATCGACACTCCAAAGTCT
+
:89>;@;?CCCBBBCCCBAHDEDBBBBBBCA@=@CCC>CC@B?BBBBBAA>ADGDC=@=@BBB>B<@ABCBBBBB?BBBBB1==8<>AE:AB==;=BB?CC?>=>==<4;;>>@@AA<@@@<@;@@>A>>>><AAAA<@>>>@???B@@@@?@?@<??@=BB<B;????DAAAB<@>>>=2<8<;@@BAA.??>>=3;;;89:A;;:18888+9=>>@=C<>>:=@??===<@;>>A@@@:>>??9?DD@@@@===;;;AA?>=A;@@AD>==@@A<<<49775
@ATNG8:04108:03775
GATGGTAGAGAGAGCTCTCTCATCGTACTCATTCTTTCTGAAGAGACAGGTACGTTAATAGTTAATAGCGTACTTCTTTTTCTTGCTTTCGTGGTATTCTTGCTAGTTACACTAGCCATCCTTACTGCGCTTCGATTGTGTGCGTACTGCTGCAATATTGTTAACGTGAGTCTTGTAAAACCTTCTTTTTACGTTTACTCTCGTGTTAAAAATCTGAATTCTTCTAGAGTTCCTGATCTTCTGGATACACTCATGTGCACCTACCATGACACTCAAAGTCT
+
ABBB@CCCCCDCCCC;;6CCCBECGCCCCCBC>;;;6;ABC@BBABBBC@DCCAA>A?CCBB?B?AABBBCB@@??????.??=AADC>@B?>;>?B=AB?AAAAAB>AB==DBAA<??@<A<@@@>><;;=A==<=A=>=AA>>>A@==;;;?:;;;<;;7<=A@@@BAAAA:??ADD;D9<9<=DEF/??>>>5=??::;>==@=CDCC/????A<A<7738?>>???<@<@@>>>@;?@@<@AA:::>>@@>:::AA<@@@;>==@;99//-4.476-
@ATNG8:04114:03775
GATGTAGAGTATCATGTGTATCTCCAGAAGATCAGGAACTCTAGAAGAATTCAGATTTTTAACACGAGAGTTAAACGTAAAAGAAGGTTTTACAAGACTCACGTTAACAATATTGCAGCAGTACGCACACAATCGAAGCGCAGTAAGGATGGCTAGTGTAACTAGCAAGAATACCACGAAAGCAAGAAAAAGAAGTACGCTATTAACTATTAACGTACCTGTCTCTTCCGAAACGAATGAGTACTGTATCTATGTGTACGCTACCATCGACACTCCAAAGTCT
+
<>=BB;;9@>>=;;;;@>BCB;;;?BB<9==>;;;9<7;CB@@?A@9:99>@<455555$55:<;>79=/0)//)/7////&/;6;.555&4::5:;:::BCBB?B@BC?AA@<99::;;BCDGCECCDCC@DDBB@BAAAC@@@<@=@BB?BB@@@CBB?AAAA:849>297>077=>>3;;;2;?ABB1BB@B>?>D???@<@<AAAA3818>BAB?@CBBBBB@E@BBD<CCD?BBBBBBBBCBABBBA@@@AABBBBB??<?@B?AAA===8==4A;<<
@ATNG8:04119:03788
GATGGTAGTAGTCTGTCTACGAGTGCCAGAAGATCAGGAACTCTAGAAGAATTCAGATTTTTAACACGAGAGTAAACGTAAAAGAAGGTTTACAAGACTCACGTTAACAATATTGCAGCAGTACGCACACAATCGAAGCGCAGTAAGGATGGCTAGTGTAACTAGCAAGAATACCACGAAAGCAAGAAAAAGAAGTACGCTATTAACTATTAACGTACCTGTCTCTTCCGAAACGAATGAGTACACACTCTCATATGACACTACCATCGACACTCCAAAGTCT
+
449937977///////66;<;A@DA@<@@@>@@??>=9=:885333=1336;433333333$3,3778;;>;8;=5::??>>-596@4?>8@BB>BA;9:9??>2:2:=9=??;@A??ABBCCBCBBA@BA>A@@@=@@BBBBBA?B@B;;7:A;:;@=>9======;??<?><6=?=;;7;<=8<<=??.<;:=<=;;;>>?19187770707=@@@?BB@AABB>A>???8??@>@BBCBBBBBBAA@@A688AC@998ABA>BB@@@BBBBC>CC@D@??
@ATNG8:04086:03808
GATGGTAGCTCTGCTCTGACTCTCGTACTCATCGTTTCGGAAGAGACAGGTACGTTAATAGTTAATAGCGTACTTCTTTTTCTTGCTTTCGTGGTATTCTTGCTAGTTACACTAGCCATCCTTACTGCGCTTCGATTGTGTGCGTACTGCTGCAATATTGTTAACGTGAGTCTTGTAAAACCTTCTTTTTTACGTTTACTCTCGTGCTAAAAATCTGAATTCTTCTAGAGTTCCTGATCTTCTGGTGTCGTCTATCATGTACTACCATCGACACTCCAAAGTCT
+
@@EEADA<<=B?>>?>>@CCDECCC???=BBBBBBC>CC@D@CCBBCCC@@@B9:69=BA@A>B@BBBAABAA@;;;;;;*;?=ABDG>BBCCAJCD@BB?@ABBBCACCBCDDCC@CBB?B@CFBC@@@D@BBBB:;;AAA;;;CCCCF;<;B?CBB?@?;?<@@ABBBBEI@@ABBB7A@C=;;;<<;%<ACEE=DDCCDDDAA@::;;;*;@@AB?A=AC@DCHCCCC?@>@BCCCC?B?@?@BCCFDBBBCBCAAACDCCB>AABBBCCCBB=??9@AAA
@ATNG8:04089:03807
GATGGTAGAGAGAGCTCTCTCATCGTACTCATTCGTTTCGGAAGAGACAGGTACGTTAATAGTTAATAGCGTACTTCTTTTCTTGCTTTCGTGGTATTCTTGCTAGTTACACTAGCCATCCTTACTGCGCTTCGATTGTGTGCGTACTGCTGCAATATTGTTAACGTGAGTCTTGTAAAACCTTCTTTTTACGTTTACTCTCGTGTTAAAAATCTTGAATTCTTCTAGAGTTCCTGATCTTCTGGTATACACACTCGCTCGCTACCATCGACACTCCAAAGTCT
+
?<>>5:::ACBABBC<66@==<===>>=?;;@7;<A@<BB>B>ABABBBB?BBAAA9B>BBBB?C@BBBBB><8=47833&393::88..///(/664>?037;;7<07555;;9<:;>?<@<@AA?;88>:=A>=7;;<<97./.9888..25/55506<172899A;;;>@89<;==1<8=;>>BBB/@@@@B:>>>>?@>>=B=====,=//-/@6:6>A=>>>@@?@=B=>=>?;;5;;76:=///@@BBB>>==9::6779=::>??A>>><??8>>>?
@ATNG8:04096:03831
GATGGTAGCTCTGGCTCTGACTCTCGTACTCATTCGTTTCGAAGAGACAGGTACGTTAATAGTTAATAGCGTACTTCTTTTTCTTGCTTTCGTGGTATTCTTGCTAGTTACACTAGCCATCCTTACTGCGCTTCGATTGTGTGCGTACTGCTGCAATATTGTTAACGTGAGTCTTGTAAAAACCTTCTTTTTTACGTTTACTCTCGTGTTTAAAAAATCTGAATTCTTCTAGAGTTCCTGATCTTCTGGGCTGCGCGATATGCGCTACCATCGACACTCCAAAGTCT
+
//7739/--58..(--5-/5>==555>:544<;.4444(444.445<555.5<9;;:@7665=8;165<<==<@A=9;;;;*::29<9<2<;55.955.5;6:::=49.5559::::4///)/5:::5555439;9939955555@?=>B?955==?;;5:838288559::55.555555$55;4555555#5999;,//9;<:::555)55555#44455.57;=7;;<>;::7;5::9:::5:;<<4<<<65559:9:::55486(-----557776;;3////
@ATNG8:04097:03802
GATGGTAGTCTCAGATAGTCTATAGTACTCATTCGTTTCGGAAGAGACAGGTACGTTAATAGTTAATAGTCGTACTTCTTTTTCTTGCTTTCGTGGTATTCTTGCTAGTTACACTAGCCATCCTTACTGCGCTTCGATTGTGTGCGTACTGCTGCAATATTGTTAACGTGAGTCTTGTAAAACCTTCTTTTTACGTTTACTCTCGTGTTAAAATCTGAATTCTTCTAGAGTTCCTGATCTTCTGGTCTACTACACTTTACTCTAACCATCGACACTCCAAAGTCT
+
:0//6:<<;;;==;9555<555<;;;===5657:;;=2562/27;<0//:7999;=8<055:927)/////7::=<455>>>+;:6988804355.5<<4;;155<<<<8;;;=;;;:39995:59:98.-.-(--596<<=@666;:999---583---18:6;6<555556<>7<5555&5./)/::::$////9/;666<><999.555&54455.5.5<066>>988486///://)/4/)////;///;===6:88834.459;677///66(//(//33
@ATNG8:04097:03811
GATGGTAGCAGACGTGACAGAGCGCCAGAAGATCAGGAACTCTAGAAGAATTCAGATTTTTAACACGAGAGTAAACGTAAAAGAAGGTTTTACAAGACTCACGTTAACAATATTGCAGCAGTACGCACACAATCGAAGCGCAGTAAGGATGGCTAGTGTAACTAGCAAGAATACCACGAAAGCAAGAAAAAGAAGTACGCTATTAACTATTAACGTACCTGTCTCTTCCGAAACGAATGAGTACGATGAGATCTCGTGTGCTACCATCGACACTCCAAAGTCT
+
54<<7:;;?;;;==;;666<<;>@@699??BA@?@?;A=:99;?>>>:?7;68;778999'74>?:<@BB===A6774955&5949.555&5<<8;;;;;===C@C@CC?CCB?A???@AACCBBBBBBBA>@@@@>@A@ADCBB?C@<;;?BBBCBBBC?BBB>???AA>ABB;?::992985/58889)673555;8887726)..55.3.38;<<9<>:::;;4948;;3;8848::;=>444===777@;;9;;;;=<>A<;<;;;;A>>><@?7BAA@
@ATNG8:04106:03835
GATGGTAGCGCACACATAGATACAGTACTCATTCGTTTCGGAAGAGACAGGTACGTTAATAGTTAATAGCGTACTTCTTTTTCTTGCTTTCGTGGTATTCTTGCTAGTTACACTAGCCATCCTTACTGCGCTTCGATTGTGTGCGTACTGCTGCAATATTGTTAACGTGAGTCTTGTAAAACCTTCTTTTTACGTTTTACTCTCGTGTTAAAAATCTGAATTCTTCTAGAGTTCCTGATCTTCTGGACAGAGTGTGCAGATACTACCATCGACACTCCAAAGTCT
+
>:44.44445;?GEEGD@BBCCCCDDA=<>;;7;???6==8<6666<<??:>==<<7<7::8=2:44=4449999344444$4:.3344(489;166>:?A666;=AB@CAAABBBB?ABB?A?BBAAA;;B=ABAA=BBB;::BBBBB@@@??<;@9:89B9B;@<<CB==;;::;><<0<7<455555$//////&/9999;566;7;@@@+?656<5:555.5;===;;7;;>BA<AC;??@@DBAAAAA@CB@;;:BBABBB=@999>777;;199,5949
@ATNG8:04111:03803
GATGGTAGTATCTGTCTACGAGAGCCAGAAGATCAGGAACTCTAGAAGAATTCAGATTTTTAACACGAGAGTAAACGTAAAAAGAAGGTTTTACAAGACTCACGTTAACAATATTGCAGCAGTACGCATACAATCGAAGCGCAGTAAGGATGGCTAGTGTAACTAGCAAGAATACCACGAAAGCAAGAAAAAGAAGTACGCTATTAACTATTAACGTACCTGTCTCTTCCGAAACGAATGAGTACACACTCTCATATGACACTACATCGACACTCCAAAGTCT
+
4499.44449;<55666;;<565<<85557;@;;0;6;+------73761758;8;;AAA/A2997877=>=<:72244444$5:5:9@@A2>C>266>BAA@??=A?@C?A@@?@???:;9AA@>;;<<54.4=8<::;;;;<<B=@=@??;:@@<?<<<258@?@>>??;?;828888<5;8=:8@AAA/>>:665@A;=C>0605578(/)/8>:<6?:>;:;:-3-///(/89(//::88888:333:8879743337333::;<=<<<==7:;3;333
@ATNG8:04119:03807
GATGGTAGAGTACAGTGTAGTAGACCAGAAGATCAGGAACTCTAGAATAATTCAGATTTTTAACACGAGAGTAACGTAAAAAGAAGGTTTTACAAGACTCACGTTAACAATATTGCAGCAGTACGCACACAATCGAAGCGCAGTAAGGATGGCTAGTGTAACTAGCAAGAATACCACGAAAGCAAGAAAAAAGAAGTACGCTATTAACTATTAACGTACCTGTCTCTTCCGAAACGAATGAGTACGTGTGACGTACGTGAGCTACCATCGACACTCCAAAGTCT
+
<<>>@DA@@B==>@CCCAA966>BC@BCC@BBBBDD?D?A@?===:499,7,/;//////$/(//6:::B==?983:4444$5<6;8===0>===B:9;:;@AB?B=@@==@?:;9:9;;99CC::9DCCC@BBAA?AAA@BBAB>B>ABB@CBBCBBBC?BBBBBB?BC?99:==7733(38;6......#.5/./.57:::;6;6:77;6?9==???:997;=:=986377)333,3;;<=B8==B=8>>B><<B=<>@>>==8>987?:99;B=BD9@877
@ATNG8:04121:03837
GATGGTAGGCGTGTGAGAGTCTGCCAGAAGATCAGGAACTCTAGAAGAATTCAGATTTTTAACACGAGAGTAAACGTAAAAAGAAGGTTTTACAAGACTCACGTTAACAATATTGCAGCAGTACGCACACAATCGAAGCGCAGTAAGGATGGCTAGTGTAACTAGCAAGAATACCACGAAAGCAAGAAAAAGAAGTACGCTATTAACTATTAACGTACCTGTCTCTTCCGAAACGAATGAGTACAGAGAGTACGATATGTCTACCATCGACACTCCAAAGTCT
+
<<<<=BBB?BCBBBCCCCB<<>00)/;;;0;;;;@<@6;;BBBBB@@@6;5;@=::::9'8<=<=773=;8;;.7787777$33,3/377+79;7=A8=>>>DC;C9>>:?AA:>=;;;A==>>AA@?>>A=@@@A6::AAAA::8;=CAA<A;;;>@AB=BAAA>><>C@B@@<?>=<<3;66088888(8818===AA>>>:=:=>>?<?;<@///9@<;<>>><?<?@F;@BB?AA==887????????B@@@@@@??;;;7;BABC===<<5;;3;A99
@ATNG8:04133:03815
GATGGTAGCTCTGCTCTGACTCTCGTACTCATTCGTTTCGGAAGAGACAGGTACGTTAATAGTTAATAGCGTACTTCTTTTTCTTGCTTTCGTGGTATTCTTGCTAGTTACACTAGCCATCCTTACTGCGCTTCGATTGTGTGCGTACTGCTGCAATATTGTTAACGTGAGTCTTGTAAAACCTTCTTTTTACGTTTACTCTCGTGTTAAAAATCTGAATTCTTCTAGAGTTCCTGATCTTCTGGGCTGCGCTGATATGCGCTACCATCGACACTCCAAAGTCT
+
9?@@5;:555=@@<=>666;?;;BBCABABBB?CDDE=BCAD?A@CCCCC@CCCBB?B>?;>>:>:>B;;;B@<<9=>>>@+>>9;;;>6==><8@696:A?CCBEDD@AB@FGDAA>A;;5;=ABACB;;;7;??@7;;BBBBBBBBCBAAA@@=@@@>AA?B@CCDDCAAAC>B;<;<.<>B=AADDD0BBBCB=BAAAAABBBB@CDGD5C@@@C@C@CC@CCCAAAB8;8:A@AAA59:;;0;;;;BCCACBBAACCCBBB@BBBCA@@BAA=AB<@:::
@ATNG8:04138:03218
GATGGTAGCGCAGTATCAGCGCAGCCCAGAAGATCAGGAACTCTAGAAGAATTCAGATTTTTTAACACGAGAGTAAACGTAAAAAGAAGGTTTTTACAAGACTCACGTTAACAATATTGCAGCAGTACGCACACAATCGAAGCGCAGTAAGGATGGCTAGTGTAACTAGCAAGAATACCACGAAAAGCAAGAAAAAGAAGTACGCTATTAACTATTAACGTACCTGTCTCTTCCGAAACGAATGAGTACGATGAGATCTCGTGTGCTACCATCGACACTCCAAAGTCT
+
<<BB=B@::9@555<;<<=;@@A;;;)5@<9?==B?C?=?BBECBBB???<????@>=>>>>&==@BBBCCBCBDG=BA;;;;;*;C=A5<<;;*;BB?CAAABCBDC@D>@@@AAA?BAAABBBA@@CCDDDGD?CCDC?@?@@@A@?;@=A;;8;@@@ECDD@CCCBBB@:97:AA=A@=;;;0;00*0===>0>A=CBABECB@@3858==A5:5::@AA=@B@A@@@?B@AAD>A@@=?AAABBBBDBBBBBBBAAAA@998>9818==><===<>198*;==?
@ATNG8:04139:03214
GATGGTAGCACACGAGATCTCATCGTACTCATTCGTTTCGGAAGAGACAGGTACGTTAATAGTTAATAGCGTACTTCTTTTCTTGCTTTTCGTGGTATTCTTGCTAGTTACACTAGCCATCCTTACTGCGCTTCGATTGTGTGCGTACTTCTGCAATATTGTTAACGTGAGTCTTGTAAAACCTTCTTTTTTACGTTTACTCTCGTGTTAAAAATTTGAATTCTTCTAGAGTTCCTGATCTTCTGGATATGAGTGACTCGTGCTACCATCGACACTCCAAAGTCT
+
55==:=CDCCCCCCCCCCCCCCCCDGDECAAA>BCBC=CD?B@BCBCCCB?BCBCC?C?BBBC@C?DBBCCCB@@:????5?A>BBBCC:BBAB?BBB?@B????A@?;@A@@@B??<@?B<?<?@?>:;<>=BBBB<A???A?=<=::5:@???:=>><@B=B<A@@@AAADD387@DD6C<@6<;;<<<'<A;;918/////<;<?9====.=@:8868=BD:===;;99499?>;;:=99:9:<@@@AA@@@@@@@>>>>@>>:@@A>;;;>>A:>>4>>>>
@ATNG8:04139:03218
GATGGTAGCACGAGTCACTCATATCCAGAAGATCAGGAACTCTAGAAGAATTCAGATTTTTAACACGAGAGTAAACGTAAAAAGAAGTTTTTACAAGACTCACGTTAACAATATTGCAGCAGTACGCACACAATCGAAGCGCAGTAAGGATGGCTAGTGTAACTAGCAAGAATACCACGAAAAGCAAGAAAAAAGAAGTTACGCTATTAACTATTAACGACCTGTCCCTTCCGAAACGAATGAGTACCTCTCAGACGCTCGTCCATCGAACACTCCAAAGTCT
+
<>DF@BC==BCBCCBCBCJCCBBBEACCB@BBDCAA?A@BCEBCBC@BB?B?BB@<<><<,<;A@:0000/;;;3:/96>>>+==;>>BBB5BBCADAAABCC;;8:=BC@CCC>??:8:@@ACDBBBCAA@?BCBB?BDBBCCA@:A<?;;49@=>@A<?<A885;A?<<;<?84993333&333,/;????';>5/.).88=:@@682579848565//(/98::2:6=6:::/6661///77795=A>>>>==887979859;=//*/77/.(22'29:/
@ATNG8:04142:03212
GATGGTAGCACGAGTCACTCATATCCAGAAGATCAGGAACTCTAGAAGAATTCAGATTTTTTAACACGAGAGTAAACGTAAAAAGAAGGTTTTTACAAGACTCACGTTAACAATATTGCAGCAGTACGCACACAATCGAAGCGCAGTAAGGATGGCTAGTGTAACTAGCAAGAATACCACGAAAAGCAAGAAAAAAGAAGTACGCTATTAACTATTAACGTACCTGTCTCTTCCGAAACGAATGAGTACTATTAGAGCTCTATACTACCATCGACACTCCAAAGTCT
+
59??9=BBCB:;6=>CCDCBBBBBC:?DE@BBCCBB?A?BBB;;9E@DD@D@@@>99999:%7;?ABBBBBB???:?BCCCCC5@@==.::;;.;CC@BBBCBBBA@>AABC@CBB?BCCCBBCBBBBBBBCCD@D@A@?CBBB?@>>9?;?;;6;CBABCCD?CBBBBB?AA=AA@;?>::::+:>=;:88888%8>9>;;;@@@>><><??BB7:49<A::5:@@@ABB@CACCC>B999:BBBBBBD@><>C>=ABCBBBA???>;>AAA???@?@<AC>A677
@ATNG8:04145:03227
GATGGTAGGCGTGTGAGAGTCTGCCCAGAAGATCAGGAACTCTAGAAGAATTCAGATTTTTAACACGAGAGTAAACGTAAAAAGAAGGTTTTACAAGACTCACGTTAACAATATTGCAGCAGTACGCACACAATCGAAGCGCAGTAAGGATGGCTAGTGTAACTAGCAAGAATACCACGAAAAGCAAGAAAAAGAAGTACGCTATTAACTATTAACGTACCTGTCTCTTCCGAAACGAATGAGTACGATGAGAGAGCTCTCTCTACCATCGACACTCCAAAGTCT
+
BCCC@CBC@BCCCECCCCBBBCBAB8;;:?BBCDCC@C?BACDBCB>AA?B?BBBBBBBD3B?BBBBBBCCAAA9>?99888(9>;>;@@A8ABC@D?>?AAA??:?9@@=<9<8<<<>@A>>>AAAA===F<>>>>;>>??@???<@<??@<@???AA?>9=??ABB>AA>@AA;A=;99;-;794:AAAA/>><>B@@A@?>?6:6:@AA<A==<:::;>???===495:=?5?BB?BC>=::;<<=>?@@A>>>>>===@???<?A>>>>>>>=:=B:@@??
@ATNG8:04149:03232
GATGGTAGCTCTGCTCTGACTCTCGTACTCATTCGTTTCGGAAGAGATAGGTACGTTAATAGTTAATAGCGTACTCCTTTTTCTTGCTTTCGTGGTATTCTTGCTAGTTACACTAGCCATCCTTACTGCGCTTCGATTGTGTGCGTACTGCTGCAATATTGTTAACGTGAGTCTTGTAAAACCTTCTTTTACGTTTACTCTCGTGTTAAAAATCTGAATTCTTCTAGAGTTCCTGATCTTCTGGATATGAGTGACTCGTGCTACCATCGACACTCCAAAGTCT
+
@CCC?CCCCBBCBBBCCCCDDCBBBBCDDD@@<@:;;-;A=A>CBCCEAA?ACA?A@B@CEEE?C@CCCCCCDDDD5;;;;*9@;ABDC>CD;;8;A@;@B7;;@CCGAEDDCDCBB@BBEAD?CCCCCCBB?BBAA=BAAABBBCBBBBBBCBB@ECC@@@>@?AABCAABAA<@ABBB9B?B>BBCC7BB;;:6:ABBFBCBBB?BBBB0B@@ACBCADF?CBBECCC?B@ABBBBB=AAB?BCBAACCCBBBDDCA@@C@@=@@@CCBBBCC<??9????
@ATNG8:04152:03201
GATGGTAGTGTCATATGAGAGTGTGTACTCATTCGTTTCGGAAGAGACAGGTACGTTAATAGTTAATAGCGTACTTCTTTTTCTTGCTTTCGTGGTATTCTTGCTAGTTACACTAGCCATCCTTACTGCGCTTCGATTGTGTGCGTACTGCTGCAATATTGTTAACGTGAGTCTTGTAAAACCTTCTTTTTACGTTTACTCTCGTGTTAAAAATCTGAATTCTTCTAGAGTTCCTGATCTTCGGGATGTGTGCGCAGTCCTACCATCGACACTCCAAAGTCT
+
BAAB>?;:;::;B<<<@A@ADCDJDCBAAB;;5<@@?9@D>A<@@ABCDCADBCBCAC@CBAA>B@CBBBBDECA>A@@@@,@B>AACD?@@@B?B;;5;B5;;BBCC@CCBDCCCJADCC>A>@CBB9;:F@BBCC?BBCAAABB;;;BBA@AB?CCC@DCAC@CCECBBBBB?BBCCC;C=?;:;:::*;???A<AAAB@AABCC@CJCC2;;;AB7<7<C?CBBBCBB@C?CCCCB@<000+000000=@A@@BBB>CBB>A000AAAADC@EC?FAAA
@ATNG8:04152:03207
GATGTCAGTGCGCGTCGTCCAGAAGATCAGGAACTCTAGAAGAATTCAGATTTTTAACACGAGAGTAAACGTAAAAAGAAGGTTTTACAAGACTCACGTTAACAATATTGCAGCAGTACGCACACAATCGAAGCGCAGTAAGGATGGCTAGTGTAACTAGCAAGAATACCACGAAAAGCAAGAAAAAGAAGTACGCTATTAACTATTAACGTACCTGTCTCTTCCGAAACGAATGAGTACGAGAGAGCACACGTGAGCTACCATCGACACTCCAAAGTCT
+
CCBBBBBBBCCDBA@@@@@?BCD@DCCCBB@CECCBBBBD@BB?A<?@@9::;;*;?BBCCBBBBBBB>BCBCCCB0>>:?<@?@7@BB?BAAAAAABC@C?BC@CAA>ABBB@@ABBBCCCCB@A=ACCC?BAA@BBBB>B>BA@=@BCBACCA>A??@BB?BB?B@?;?@8777-7=?<ACDDD3AA>ABBBCBBBC?A?AAAB@B?BB>>>?BAAA?@@7:7:AA5???<?AAABBB>>?@AAAABBBBBBBCBBBBB>AAAAB?@A==6990<<;<
@ATNG8:04157:03200
GATGGTAGCGCATATCAGCGCAGCCCAGCAAGATCAGGAACTCTAGAAGAATTCAGATTTTTTAACACGAGAGTAAACGTAAAAGAAGGTTTTTACAAGACTCACGTTAACAATATTGCAGCAGTACGCACACAATCGAAGCGCAGTAAGGATGGCTAGTGTAACTAGCAAGAATACCACGAAAGCAAGAAAAAAGAAGTACGCTATTAACTATTAACGTACCTGTCTCTTCCGAAACGAATGAGTACAGAGAGTACGATATGTCTACCATCGACACTCCAAAGTCT
+
--5505.--::AAABCBBBCAAAEJ9A.-.0..-<::6=9;;>>==B?CB5:28<=99;;;;%5=@CCBCCDHCBB>BCBBBB8BA;@9=??@0AED?CBBCBBECA??<?>;?0000A@@CCCBBBCCDBBBEADDBB?BAA@AA@@;A=BBB>BDCCBCDC?BCCDBB?@A<@@?;==877)9>>;99:9:9%:?;?:9:BBBBD9:49>::1808>@AA@CGCCCDB?B?@@?6@;;5;AAADCCBAABACCCA??ABBB@@@@@<?BBB??@???<CE>B>>:
@ATNG8:04158:03229
GATGGTAGGCGACAGTACATACGCGCCAGAAGATCAGGAACTCTAGAAGAATTCAGATTTTTAACACGAGAGTAAACGTAAAAAGAAGGTTTTACAAGACTCACGTTAACAATATTGCAGCAGTACGCACACAATCGAAGCGCAGTAAGGATGGCTAGTGTAACTAGCAAGAATACCACGAAAAGCAAGAAAAAAGAAGTACGCTATTAACTATTAACGTACCTGTCTCTTCCGAAACAATGAGTACGAGAGTCAGAGCAGAGCTACCATCGACACTCCAAAGTCT
+
;<@@?BB>:<999///9<9<BB;:5=8<<=9555:55.57<<>665<7<:48233499999(949;;;>>>=@@A=@DCCEEE2CC>C5;;;*:@@<BDB@@@BBC@C@CD@DBB?BBBBBBBCCCCCCDDCE?CBDE?B:;:AB@?;A?BBC@BBBBB;;;@CCAAA@<@@70006;;0999+9==8=>>@@@'@?=BBBBBBB??<;8<8881708<;;;=BA;;;CB?B?@@@9?A;??B@??BC???BBB??9:9BBBECBAB?BCDB@==888188-;@@@
@ATNG8:04161:03225
GATGGTAGCTCACGTACGTCACACGTACTTTCGTTTCGGAAGAGACAGGTACGTTAATAGTTAATAGCGTACTTCTTTTTTCTTCTTTCGTGGTATTCTTGCTAGTTACACTAGCCATCCTTACTGCGCTTCGATTGTGTGCGTACTGCTGCAATATTGTTAACGTGAGTCTTGTAAAACCTTTCTTTTTTACGTTTACTCTCGTGTTAAAAAATCTGAATTCTTCTAGAGTTCCTGATCTTCTGGAGATACACATGATACTCTACCATCGACACTCCAAAGTCT
+
CBBE?BBC@@;A;;6<<<@CH@AABBC;;;0;AA@8AA=A?BBBBABB@BGCCCAF@BBBD@C@BEDEBBAAA>ABBBBB'==::99*89:707=?<>?538???@=@A@AB>??<?DF@C?CBBA@?<;5::==8=>>>A=::;A@A>==DD<>><<::6;27A:5:?@@@5:@@CA.C5>9/555555$56...'....558999.///..#.../85858=8==<=AAA@F@B8:9CC=@AA=A@??;AB@;;;>BBA=>=;;7;@@@@@???@<?@:@@@@
@ATNG8:04161:03242
GATGGTAGAGTATCATGTGTATCTCCAGAAGATCAGGAACTCTAGAAGAATTCAGATTTTTTTAACACGAGAGTTAAACGTAAAAAGAAGGTTTTTACAAGACTCACGTTAACAATATTGCAGCAGTACGCACACAATCGAAGCGCAGTAAGGATGGCTAGTGTAACTAGCAAGAATACCACGAAAGCAAGAAAAAAGAAGTACGCTATTAACTATTTAACGTACCTGTCTCTTTCCGAAACGAATGAGTACGTGTGACGTACGTGAGCTACCCATCGACACTCCAAAGTCT
+
;;<=@B@B@CBA??>669:95554:5444.44449:7;8;;<<==A=@@=@==?99555555"5499<<99@00)0<.<70////$/5.5.5555$4::3:;:@?CCBC?B@BB>AAF>AA?>ACCCCCABBCBBB@DCCB?BBBFDCBB?C?BBB>A;;;D@@@@CA?:::=@A<@@@:?<<<<37883377787$0:66///99=78486275<=3?;?AB@A<ABBCBCCE?B?CBE?C@@>@AACCCBBBB??ABBBBCBBBBCBBBBB=BBBBCDBBAA>@A:A>>>
@ATNG8:04162:03216
GATGGTAGCACGAGTACTATATCCAGAAGATCAGGAACTCTAGAAGAATTCAGATTTTTAACACGAGAGTAAACGTAAAAAGAAGGTTTTTACAAGACTCACGTTAACAATATTGCAGCAGTACGCACACAATCGAAGCGCAGTAAGGATGGCTAGTGTAACTAGCAAGAATACCACGAAAAGCAAGAAAAAGAAGTACGCTATTAACTATTAACGTACCTGTCTCTTCCGAAACGAATGAGTACGATGAGAGAGCTCTCTCTACCATCGACACTCAAAGTCT
+
BB?@;?BA@@@BBCBBCHIAA<C@CBBABCCC;;459ABA@?9918<6828>C9:;;:$45:<=;:9::333(3778@@@)=<8=8=<<;'899-438987669(/(/6069;.34<<;>@A>875<9;>?;>AAB=AAABBAAA@D?BAB?BBCB@@><6==::@C@@A?@CB>A@::::-:::39ADDE3BB?B@@A@@9978;;=00/*0;==??>=@?>?::::=8;<<6:??@ABAA??>999ABAA???ABCDBAA=8818::88/::///@6:99;
@ATNG8:04164:03212
TATGGTAGCAGACGTGACAGAGCGCCAGAAGATCAGGAACTCTAGAAGAATTCAGATTTAACACGAGAGTAAACGTAAAAAGAAGGTTTACAAGACTCACGTTAACAATATTGCAGCAGTACGCACACAATCGAAGCGCAGTAAGGATGGCTAGTGTAACTAGCAAGAATACCACGAAAGCAAGAAAAAGAAGTACGCTATTAACTATTAACGTACCTGTCTCTTCCGAAACGAATGAGTACGTGTGCGACGTGTCTCCTACCATCGACACTCCAAAGTCT
+
=BBC@CBBBDBBCCCBBBBAAAA@A<@AB>AA?B=A?C?BBBBBCB>BA=A=AAABBB<B?<@<A<<=>>>@8<<;@@@@+=A5>.99,4<<5;;=B<<=?A<A;@A?999@>?8BBBBCAAABBBBBB>A@@@=@BAB@A::6;=AAA?CCBABCA@=?EDBAA=AA>ABA?BA@@>,99919>>>>.<<7;856=;9995:;>?AC7:177;;9;@A<<==>:=:=>?6;?;???AA:99??>@AAA>>>@999BB>AAA7::@@@988::4=<5<<<<
@ATNG8:04165:03203
GATAGTATAGAGCTCTACATAGTATCATTCGTTTCGGAAGAGACAGGTACGTTAATAGTTAATAGCGTACTTCTTTTTTTCTTGCTTCGTGGTATTCTTGCTAGTTACACTAGCCATCCTTACTGCGCTTCGATTGTGTGCGTACTGCTGCAATATTGTTAACGTGAGTCTTGTAAAACCTTCTTTTTACGTCTACTCTCGTGTTAAAAATCTGAATTCTTCTAGAGTTCCTGATCTTCTGGATATGAGTGACTTGTGCTACCATCGACACTCCAAAGTCT
+
BBBEDBBBCCBCCAAADC<;;BAA@@00+0000*0@;@?=<<<<;;555=AA=A@BAAA?C?CCDCCBB@?<8888888#8=9=;95:A@@=@@A<><;=;<@9948?>>?@@@=B?>7;7;?>>>>>>7;;>>9?><8:8?@AAAAAA<;<<?@?<AA<@:>>AABAA==9=>>>>3>:>:98888(8><///7//.886;?;;::::*:9:<<9=9=B<??AA>>=:>=BA???@<AA@:;==:;;@A@@@D7::;:@?A7::??887>@@<@@:@;;:
@ATNG8:04166:03219
GATGGTAGCGCACACATAGATACAGTACTCATTCGTTTCGGAAGAGACAGGTACGTTAATAGTTAATAGCGTACTTCTTTTTCTTGCTTTCGTGGTATTCTTGCTAGTTACACTAGCCATCCTTACTGCGCTTCGATTGTGTGCGTACTCTGCAATATTGTTAACGTGAGTCTTGTAAAACCTTCTTTTACGTTTACTCTCGTGTTAAAAATCTGAATTCTTCTAGAGTTCCTGATCTTCTGGGTGTATCAGCGAGTATCTACCATCGACACTCAAAGTCT
+
BBBB?BABBBCCCCCCCCCCDCCCCCCDBBBB@BBBB=BE>B>ACCCDDD?CCCCC?C=CCDD@B?B@A@BCCCC@CCBBB3BC@CCDD>BBCC@BBB>BF>;:;CCC@CCCCECCC?CCD?C?CCCC999C@CCCC?@ACCBBBBBCDCCBBB@BBB?BB@C@CBBBCBBCB:@::::-:>?;::9:*;CCDL>CCBCCDDAAAACIMI5;;;BB5;7;@=@@@AB@@>A@ECCCFC<@:;;6;;;BEDC:;;CCCCCDDCC@DBBBBBBBBCBB=BBBB
@ATNG8:04166:03220
GATTAGTGTGTCTCTGAGAGTAGTACTCATTCGTTTCGGAAGAGACAGGTACGTTAATAGTTAATAGCGTACTTCTTTTTCTTGCTTTCGTGGTATTCTTGCTAGTTACACTAGCCATCCTTACTGCGCTTCGATTGTGTGCGTACTGCTGCAATATTGTTAACGTGAGTCTTGTAAAACCTTCTTTTACGTTTACTCTCGTGTTAAAAATCTGAATTCTTCTAGAGTTCCTGATCTTCTGGTGAGATATGCATGATGCTACCATCGACACTCCAAAGTCT
+
F@A>ACBBBDDCBBDCCCCCCDCBBACB@@<@@?@<BC<?<@@@BBBCAAACGGEE@FCCC:;;=EEDD<;9B>;;;;;*;C?BCFC=CB;;5;;;5;A=A@BCGGAIICCCCBB@BCC@C@BCCBAAAC?BBCC>BBCCCCD@@@BBB@AAD@BBB@@A?@@CBBBBDCAB;@:;:;.;5;>;;;;.;@@BC>BBCCCEFCBB@CDFF5AAACD@B@BC>A@@@@@@@C?BCABAA<@@A=ADABBCCGGDCCCBBBCEBC@BBCAAABA@@5::3;AAA
@ATNG8:04168:03249
GATGGTAGGCGAGAGTGAGACGCAGTACTCATTCGTTTCGGAAGAGACAGGTACGTTAATAGTTAATAGCGTACTTCTTTTTCTTGCTTTCGTGGTATTCTTGCTAGTTACACTAGCCATCCTTACTGCGCTTCGATTGTGTGCGTACTGCTGCAATATTGTTAACGTGAGTCTTGTAAAACCTTCTTTTTACGTTTACTCTCGTGTTAAAAATCTGAATTCTTCTAGAGTTCCTGATCTTCTGGTATACACACTCGCTCGCTACCATCGACACTCCAAAGTCT
+
55<=8=@847900///://6?>666@?:;?;;7;<CD<AA9<9@@<@CCC?CB@??7:4:BAA?B<?=BBBCBAB?BBFDF2CC?@AAC>BBBC>??A=9949@>==@<@?BA88:A<>>@;?7=A:888>@;B@??;>>>?===????>>=9771///06@7@6>>>AAAAAA:=====3==F=A@@@@/@A>>>7>>==@@@:;:<ADDD/A;;;><@<@B=B@>>>>>>H>>>?>>><@<;7;6776<:=;;;==AA@?===7;;:=@777::1770;=<<
@ATNG8:04170:03236
GATGGTAGCGCGACGAGCGTAGACCCAGAAGATCAGGAACTCTAGAAGAATTCAGATTTTTTAACACGAGAGTAAACGTAAAAAGTAGGTTTTTACAAGACTCACGTTAACAATATTGCAGCAGTACGCACACAATCGAAGCGCAGTAAGGATGGCTAGTTTAACTAGCAAGAATACCACGAAAGCAAGAAAAAGAAGTACGCTATTAACTATTATCGTACCTGTCTCTTCCGAAACGAATGAGTACGTGTGCGACGTGTCTCCTACCATCGACACTCCAAAGTCT
+
CCDC@CCCCCCBCCCDCBBCCCBCC>BDD?DCCCAB?A?CCCBBBB?BB?B?@CA??@@@@(A@CCCACCBBBBB<BBBCDDD2CCBB4:999(;DD@CCDDABBCC@C@AA?ACC@B@ACCDDDCCCBBBBBD?CBBB?BBBB@@@B9@=@:;6;BBAAA<A?BBBBCC?AA?BBB?AABCC=A??>?BCCD3BB?BBCBBBB??=?<????=?BAA@@?;??>>>BB?C?BBC>BBB?BBBB>>>A@@B@:::>@AABB>>9>=737:<<???A::8:D9?><>
@ATNG8:04173:03213
GATGGTAGCACGAGTCACTCATATCCAGAAGATCAGGAACTCTAGAAGAATTCAGATTTTTAACACGAGAGTAAACGTAAAAAGAAGGTTTACAAGACTCACGTTAACAATATTGCAGCAGTACGCACACAATCGAAGCGCAGTAAGGATGGCTAGTGTAACTAGCAAGAATACCACGAAAGCAAGAAAAAAGAAGTACGCTATTAACTATTAACGTACCTGTCTCTTCCGAAACGAATGAGTACAGAGAGTACGATATGTCTACCATCGACACTCCAAAGTCT
+
45:<8=@ABB::6@@BBACCBBCCC:CBB=@;;;BB@B@CCCBBBB?BB?A@@@@??BBB3B?BB???A@A???598:9999$4989.55)5<<7;;;;;;;=B>A?BE@CCC?BBBBDDDCCCCCBBBBC@CABA>@@BBB@??<A=ABC@CCCCCDCC?CCCBCB@AA>ABA;@?999+3774777777$7886958>;>@>8877;==2;7;ABBB>@@AAAAA?A>:::/9@@;??BCCECBAABDB@??BBA@AA?>::939<==:;;>@?5??8?AAA
@ATNG8:04174:03244
GATGGTAGGCGAGAGTGAGACGCAGTACTCATTCGTTTCGGAAGAGACAGGTACGTTAATAGTTAATAGCGTACTTCTTTTTTCTTGCTTTCGTGGTATTCTTGCTAGTTACACTAGCCATCCTTACTGCGCTTCGATTGTGTGCGTACTGCTGCAATATTGTTAACGTGAGTCTTGTAAAACCTTCTTTTTTATGTTTACTCTCGTGTTAAAAATCTGAATTCTTCTAGAGTTCCTGATCTTCTGGATATGAGTGACTCGTGCTACCATCGACACTCAAAGTCT
+
@@AC@E??>@CCBCCCCCCCCCCCCCCCCBCC@BBBD>BB?B?A@@CCDC@CCCCC?B?BBBB@D?BAABBBA?=400////$//(/69:7?BCC589BABA????A??<?BA==A??;?AB<A<@@@A<==A<ADAA:>>@===@DAA@@@;::>::::;??<?=A;<<>@BAA;???BB5B;>6776666%6<<AE;A;=?ABA?7939;;;+=::;B=@<@@<@@@B@>>:>=@?AAAC7==A=AA?AA==;?AAAAAA@@@==9<:99@999666;2;::9
@ATNG8:04177:03206
GATGGTAGGCGACAGTACATACGCGCCAGAAGATCAGGAACTCTAGAAGAATCAGATTTTTAACACGAGAGTAAACGTAAAAAGAAGGTTTTACAAGACTCACGTTAACAATATTGCAGCAGTACGCACACAATCGAAGCGCAGTAAGGATGGCTAGTGTAACTAGCAAGAATACCACGAAAAGCAAGAAAAAAGAAGTACGCTATTAACTATTAACGTACCTGTCTCTTCCGAAACGAATGGAGTACGAGAGTCAGAGCAGAGCTACCATCGACACTCCAAAGTCT
+
ABCL?BB>::::5555<;<<B999==:=A@<BAA@@@9@:>:<==<<9<<7988945:9:$9;@@=CCCC>CCF=BBABBAA,;;5;9@@@3ABB?CBBBDCCBB@B@BB?BCC?BB??@@BBBBBCEDCCC?CCCC@BCBBBBBB?CACCC@BBCBDBBB@ACCC;:6:@;@AA=?>8999+9>>;9:::::%:>=>:79BAAA@0/-/8<<*/*/:@@@?CCC@AAD?B?CBA<A@@=?B?CCBBB???AAAABBBBBBBBBBBBB@BB?;:;==::187);@@A
@ATNG8:04179:03200
GATGGTAGAGTATCATGTGTATCTCCACGAAGATCAGGAACTCTAGAAGAATTCAGATTTTTAACACGAGAGTAAACGTAAAAAGAAGGTTTTACAAGACTCACGTTAACAATATTGCAGCAGTACGCACACAATCGAAGCGCAGTAAGGATGGCTAGTGTAACTAGCAAGATTACCACGAAAGCAAGAAAAAAGAAGTACGCTATTAACTATTAACGTACCTGTCTCTTCCGAAACGAATGAGTACGAGAGAGCACACGTGTCTACCATCGACACTCCAAAGTCT
+
<<<=:><<<<;9555;;;9;;554;5////3///99;7<8<AD@@?B?BB@C@BB@:9;:;*9>BBBGCCCBCDD>AACCBCB0@@;@4;;;&:>@;ACBCBD@@??BACC?CCC<@?9:;BBBHDCCDCCFF@C?@@7;;ABBAAD=B?B;;7<BCCBBBB?BBB:9;?BBB?AA9==999,3888;;<;=;';A=@889BAB>?:=:=>>>:=8=>B;;7;;;;BCC?B?ABB<ABA<@A@@@@DCCCCCCAAABBAAACBB>>>=A@@AAA@BAA<DD>A;;;
@ATNG8:04183:03240
GATGGTAGCTCACGTACGTCACACGTACTCATTCGTTTCGGAAGAGACAGGTACGTTAATAGTTAATAGCGTACTTCTTTTTTTCTTGCTTCGTGGTATTCTTGCTAGTTACACTAGCCATCCTTACTGCGCTTCGATTGTGTGCGTACTGCTGCAATATTGTTAACGTGAGTCTTGTAAAACCTTCTTTTTACGTTTTACTCTCGTGTTAAAAATCTGAATTCTTCTAGAGTTCCTGATCTTCTGGTATGACTAGTGTACTACTACCATCGACACTCCAAAGTCT
+
::<=>BCCCD@GDDBBBCBCCDDCCBDCDDAA<ABCC>CF@C@CCCBBCC@BBBBB?B?BCDC?C>BABABBC@?87777777#7:3::84:BBB?BBB?BB@@?@A9859BAABB>>=>>>=A;@@AC;;:?=BB>>7=;AA?:::AABD@>;:;<@@A8::7::>A@:::A@@=@====/=8=8=9===,;9----)--7---27-/(/555'367994;4:717=<999<8<8===::=///=9:;:@>>>@ABCB===AA@@@<??@A@A>=<>4992<<<<
@ATNG8:04138:03286
GATGGTAGGTGCACATGAGTGTATCCAGAAGATCAGGAACTCTATAAGAATTCAGATTTTTTTAACACGAGAGTAAACGTAAAAAGAAGGTTTTTTACAAGACTCACGTTAACAATATTGCAGCAGTACGCACACAATCGAAGCGCAGTAAGGATGGCTAGTGTAACTAGCAAGAATACCACGAAAGCAAGAAAAAAGAAGTACGCTATTAACTATTAACGTACCTGTCTCTTCCGAAACGAATGAGTACTATGTAGAGCTCTATACTACCATCGACACTCCAAAGTCT
+
;<>>?C>?:>>C>>>>>@@C??C6646BB?@AACCD@C@DBBAA;:4;;7;@DDBBBEDEED#C?CDCICDCCBCC<AA>=>@@0@A>C5;;;;;$;@?=>@@@DEBBA?B@AA>ABB@BBBCCBBBBBBDCCCBB?BDBB?BBCBA?>>:@=AAB?BBCCBCBBADBBBBB?BB?>>>:<=887):==;@BBBCB)@=9:///;;C==:=;>===5:4:>C;;9;CBABBB@C@CDE>BAA?@CBFFCC@@@CBBBBAAACBB@A>>8868;@?<=<=;<188);===
@ATNG8:04143:03264
GATGGTAGTCTCAGATAGTCTATAGTACTCATTCGGAAGAGACAGGTACGTTAATAGTTAATAGCGTACTTCTTTTTTTCTTGCTTTCGTGGTATTCTTGCTAGTTACACTAGCCATCCTTACTGCGCTTCGATTGTGTGCGTACTGCTGCAATATTGTTAACGTGAGTCTTGTAAAACCTTCTTTTTTACGTTTAACTCTCGTGTTAAAAATCTGAATTCTTCTAGAGTTCCTGATCTTCTGGACAGAGTGTGCAGATACTACCATCGACACTCCAAAGTCT
+
55==9;<;CEBB==>A@CCBCCCCCCBA@=5905A=A=BBCCCCC@BBBBDAIAFCCCAC@BBBB@@:<<8:;:::::":4.3983/4BDC@DAA=@A?@@@CBD?CBBAABAA>BBC?B?BBAAA@AA>ABBA<AAA@@@>988A?>777<,//65994>8=;@@@665?:>>@BA3@:=8=:::::&:=666*-(-6---366A<====+9///>595>?7<;;;??@=B7;;>>>?<>@@=B?@?;;;>;;;=<==>>=>><>>>@>>===>;BC>C;;<
@ATNG8:04143:03288
GATGGTAGCATCATGCATATCTCACCAGAAGATCAGGAACTCTAGAAGAATTCAGATTTTTAACACGAGAGTAAACGTAAAAAGAAGGTTTTACAAGACTCACGTTAACAATATTGCAGCAGTACGCACACAATCGAATCGCAGTAAGGATGGCTAGTGTAACTAGCAAGAATACCACGAAAGCAAGAAAAAGAAGTACGCTATTAACTATTAACGTACCTGTCTCTTCCGAAACGAATGAGTACTGCGTCTCACTCTCGCCTACCATCGACACTCCAAAGTCT
+
=<=A:665>:;;><>>666=@;;CC@BCC@BBB@@?9<8;;;999857717.33;<>>>>+?5=<:::888::928744444$4<5:7<<:+:55.5666;????:=<=C?@@@>@CCCCCBCCCGCBBBBA>BBBB@CBBA@@AA>B>B@@;>>>@@9598?::<<;7;:7;4523::AB;7777;8=>>1>@<@788???@A4:48::=8>:>>C;;8;;;;@@@?C=@@?8::;9==<=?:99?=<;00<000><<@@>BA@?AECCBABBBB>AB>CFA@
@ATNG8:04157:03266
GATGGTACGTGTCAGTATGAGAGTGGTGCTCATCGTTTGGAAGAGACAGGTACGTTTAATAGTTAATGCGTACTTCTTTTTTTCTTGCTTTCGTGGTATTCTTGCTAGTTACACTAGCCATCCTTACTGCGCTCGATTGTGTGCGTACTGCTGCAATATTGTTACGTGAGTCTTGTAAAACCTCTTTTTTACGTTTACTCTCGTGTTAAAATCTGAATCTTCTAGAGTTCCTGATCTTCTGGACAGAGTGTGCAGATACTACCATCGACACTCCAAAGTCT
+
//99)////////555;;555/---(--7,,-/////)46;497;////)/77///)4.4:<<8@15554944455555555"5<7<///)//772799556166===?:?@>>@6668999.4.///////-/:55(-----///;555=>><=:<<<:>>665<;;@@A@@>@:<::+:)/--7777$--/::3<>:999///:2777+79955.55<6;:;544;.4.4:4448.445.5555<9;///:///;//5<;755544<<:::)//(////
@ATNG8:04158:03255
ATGGTAGAGAGACTGTAGCGCACCCCAGAAGATCAGGAACTCTAGAAGAATTCAGATTTTTTTAACACGAGAGTAAACGTAAAAAGAAGGTTTTTTACAAGACTCACGTTAACAATATTGCAGCAGTACGCACACAATCGAAGCGCAGTAAGGATGGCTAGTGTAACTAGCAAGAATACCACGAAAGCAAGAAAAAAGAAGTACGCTATTAACTATTAACGTACCCTGTCTCTTTCCGAAACGAATGAGTACGATGAGAGAGCTCTCTCTACCCATCGACACTCCAAAGTCT
+
::;7<=>BC@A@;;C=>;;=::;;;&:BC>@@@;<:;@;80////;6;;8;://////////"/3666:;9;;37929?ABCCC1AA<@4;;;;;#9;<<;AA;BCB9;;;@CC@CDC?A@AACCCCCCCCCCC@?<?C998;BBAAB??<@>ACC@CCCCCCBB?BBBBB@=BB?AAA?AB::9,7<>98999::%:@;=888>>B>@:?8=<==1708=A@AA;@@AAABAD>C?DCC>C:999BBBBBBBBBBCBBBB;;:=<<:999::1;888;;;?==:=C;C88/
@ATNG8:04159:03251
GATGGTAGGACGAGCGTCTGAGAGGTACTCATTCGTTTCGGAAGAGACAGGTACGTTTAATAGTTAATAGCGTAACTTCTTTTTTTCTTTGCTTTCGTGGTATTCTTGCTAGTTACACTAGCCATCCTTACTGCGCTTCGATTGTGTGCGTACTGCTGCAATATTGTTAACGTGAGTCTTGTAAAACCTTCTTTTTTACGTTTACTCTCGTGTTAAAAATCTGAATTCTTCTAGAGTTCCTGATCTTCTGGTGTCTGATCTGTATCACTACCTTCGACACTCCAAAGTCT
+
BCAA?CCC<ABBABBBBCCCCDDD@CCBCCAA?BCBB?BC@B@AABBCJK@CAB<;;,;59>>>8@:?@:<@;;4;C=;:::::9#999)99=;4==;@9AAA@@C@BBBCCD@CCCBBBCC@BBB?B?BBCBBB;;7;@AA>CCCAAABBCCBBCCCCD@;;;@@@>@>AABBABB@A<@@@@@3@=A>;;;;<;%:@;;;0;AAABBAA@C?CCCC5C:;;C=@=AC?ABB;;;B?B@BCCCCB>A;;9;EBBBBCDBBBBBBBBBBCC=@>@@@@BAAA?A@:ABAA
@ATNG8:04161:03254
GATGGTAGCACACGAGATCTCATCGTACTCATTCGTTTCGGAAGAGACAGGTACGTTAATAGTTAATAGCGTACTTCTTTTCTTGCTTTCGTGGTATTCTTGCTAGTTACACTAGCCATCCTTACTGCGCTTCGATTGTGTGCGTACTGCTGCAATATTGTTAACGTGAGTCTTGTAAAACCTTCTTTTTACGTTTAACTCTCGTGTTAAAAATCTGAATTCTTCTAGAGTTCCTGATACTTCTGGTGTCTGATCTGTATCACTACCATCGACACTCCAAAGTCT
+
BCBD?CBBCCBBBBBBCCCCCCCCDDBBBCCB?BAAA599.57<@;?BBB?CCBBB@C?CA??7>9>BBBBBBA@<9733&3949;;<58:::8::859<.37=8=A<>>>=AA?A>@@@<@;?=>::888:??@A;>>BB@>>=>>B???>>>185<6;9.5.5<7555955(.....&.26377AAA.<;AAA094777978:<<1////(////8483992:?=:8//)/3767/./7486606-----2337886777799;6;9777:;;;B=BF8==<<
@ATNG8:04180:03259
GATGGTAGCGCACACATAGATACAGTACTCATTCGTTTCGGAAGAGACAGGTACGTTAATAGTTTAATAGCGTACTTCTTTTTTCTTGTCTTTTTCGTGGTATTCTTGCTAGTTACACTAGCCATCCTTACTGCGCTTCGATTGTGTGCGTACTGCTGCAATATTGTTAACGTGAGTCTTGTAAAACCTTCTTTTTTTACGTTTACTCTCGTGTTAAAAATCTGAATTCTTCTAGAGTTCCTGATCTTCTGGTAGAGCGTGCATATATCTACCATCGACACTCCAAAGTCT
+
458:8<@?@BCC@AABBBCBJCBCBBBABD::5:;;;,99.5.5<<<A:98;@@AB@B=AA9::,;=AABA@AA@@<@AAAAA'AB<:;:999:'9388385404:7445@BC?CICCBCCCACBB?B?BFDB@B994;BBB?CCCCCCBCDCCCBBBBC=BCC@CC?C=BBBBABBCD?CCCDF9@:>:9999999#;@99;,;A?ABAB@;;9;DDD5CBBBB=A?BCACGCCBCB?C?CCDECC@BBB@BCCCCCCCCCCCCCCCCCCC?BAAABBBBBB>CC=B999
@ATNG8:04182:03265
GATGGTAGACACGTGTGCTCTCTCGTACTCATTCGTTTCGGAAGAGACAGGTACGTTAATAGTTAATAGCGTACTTCTTTTTCTTGCTTTCGTGGTATTCTTGCTAGTTACACTAGCCATCCTTACTGCGCTTCGATTGTGTGCGTACTGCTGCAATATTGTTAACGTGAGTCTTGTAAAACCTTCTTTTTACGTTTACTCTCGTGTTAAAAATCTGAATTCTTCTAGAGTTCCTGATCTTCTGGTCTACTACACTGTACTCTACCATGACACTCCAAAGTCT
+
55<>9=BBBBB@@;;A;;<@;;@BCECBCC::6;AAA<BB?B?BAAAAAA=@@AAC?C@BBBB@B@BBCCB@?;A499999$37179::,5AAA?B::49@;>:9737,3@<<??BB=???8:79A;:<>>@=@ACB:>>>;:;@???AD@>>>@<===<@A<?;@A@@@AA@@:>>ABC5@<?7;;DDC/AAAA>:AAA;:::9:=<@@@@/A:;;B>D=8838>>==>?=B=BA@@AD7;;>=AAAA>>>@@>>>A<<=AABB:=;>>@>><<98919>9/
@ATNG8:04136:03303
GATGGTAGCATCATGCATATCTCACCAGAAGATCAGGAACTCTAGAAGAATTCAGATTTTTAACACGAGAGTAAACGTAAAAAGAAGGTTTTACAAGACTCACGTTAACAATATTGCAGCAGTACGCACACAATCGAAGCGCAGTAAGGATGGCTAGTGTAACTAGCAAGAATACCACGAAAGCAAGAAAAAAGAAGTACGCTATTAACTATTAACGTACCTGTCTCTTCCGAAACGAATGAGTACGATGAGAGAGCTCTCTCTACCATCGACACTCCAAAGTCT
+
@ACC?BBAABCBBCCCCCCCCCCCC@@AA?BBC@AB@C@BBB??AC@CC?B?A8:9BBBC1C>BBBACCCBABB<BBBCCCC3CG@D=@@@9@BC@BCBBBCC;:8;?BB@CDD?BACCBBDCCCCCCDCCC?CBCC<@?CCCB@@9>;@@@<@BBBBCAA@CCACBB?BB@BBB;??@@@9?==9999999%0>;=0/0@;@AA<@;@@@@;><?BDBB@BDA@@BBAD@CAA>CCC?AABBBCBBBBBBCCCCCCCB@@>>>>><A>@@>>=;;>=@@9@:::
@ATNG8:04136:03339
GATGGTAGTGTGTCTCTGAGAGTAGTACTCATTCGTTTCGGAAGAGACAGGTACGTTAATAGTTAATAGCGTACTTCTTTTTCTTGCTTTCGTGGTACTTTTTGCTAGTTACACTAGCCATCCTTACTGCGCTTCGATTGTGTGCGTACTGCTGCAATATTGTTAACGTGAGTCTTGTAAAACCTTCTTTTTACGTTTACTCTCGTGTTAAAAATCTGAATTCTTCTAGAGTTCCTGATCTTCTGGGTCTCTCTCTCACGCACTACCATCGACACTCCAAAGTCT
+
===@;===;666<<AC<<9;;;;;;>:99844.33796:<583555:;;@:>>=994;29@@A@C@CB;;9?99:.65===(;;5556@6=>00*0///;<<*<<<;;;9>=?<;@BB699A?@=BC????9:4:AAA?CBBCCBBCC;;;@@??@<;;;>??4;4:BAAA@BBB=ABBBB9B?B=;;;<;*;BBBE>CAAAABA:999===>,===55.5.5;5:;;BA=B<A>ABCBBB?B@BA=ABBBBBCCC@@@;;;@A@A>@DDCCDBAAA=A@;???C
@ATNG8:04138:03308
GATGGTAGAGAGAGCTCTCTCATCGTACTCATTCGTTTCGGAAGAGACAGGTACGTTAATAGTTAATAGCGTACTTCTTTTTCTTGCTTCGTGGTATTCTTGCTAGTTACACTAGCCATCCTTACTGCGCTTCGATTGTGTGCGTACTGCTGCAATATTGTTAACGTGAGTCTTGTAAAACCTTCTTTTTACGTTTACTCTCGTGTTAAAAATCTGAATTCTTCTAGAGTTCCTGATCTTCTGGCGCTCTGTCACGTCTGCTACCATCGACACTCCAAAGTCT
+
;;<=?BBBBB@@ACCABACCCCCCGGHCCBBC@BBCC>BB@BABBBCCBC>@ACCC@B>BCBB?B@BAABA?@8B7AAAAA1??8@?;5;BBD=A9949A<:9:>=A8;=>>?>>>=???;?<?AA:;;>><AA@@7;:???@>>>?@BB>===8898<AB<A<???@@AA@@;?>ABB6B:=9<@@@>/>A@AD:A<<=>@A<>>;9;;=,=///=9@9==:>AA>>>=:==A@@B@@7>;?<8:8==>?B>==>?@@@@AAA:====>A@@AA;AA9AA>6
@ATNG8:04145:03330
GATGGTAGTAGTACACTAGTCATACCAGAAGATCAGGAACTCTAGAAGAATTCAGATTTTTAACACGAGAGTAAACGTAAAAAGAAGGTTTTACAAGACTCACGTTAACAATATTGCAGCAGTACGCACACAATCGAAGCGCAGTAAGGATGGCTAGTGTAACTAGCAAGAATACCACGAAAGCAAGAAAAAAGAAGTACGCTATTAACTATTAACGTACCTGTCTCTTCCGAAACGAATGAGTACTGTATCTATGTGTGCGCTACCATCGACACTCCAAAGTCT
+
B=BG?BBBDBBCGCCCBABBBBBBB@@@@?BB@BACAF?AACCCDC@BB@B@BBA@AAAA2A?BBBBBEBBBBB<@@AAA@@0;:4;4;;;6;BC?CCCBCCD;:8;@BB?BBB@BDDCCCCCCCCCCCCBC@BB@@=@BA@ABAA>A?B@@@ABBCCCCA?CCDBBB?BB@BBB:==9:9,8<;9<<<<=<&=???889@@@??<?=???B<?;??A;;8;BAAACC@C?CCC=BBB@BBBBBBCAAA>>=?@@BBBAAAA?@;;7;>A?@@@?>>5;;1??::
@ATNG8:04147:03341
GATGGTAGAGAGACTGTAGCGCACCCAGAAGATCAGGAACTCTAGAAGAATTCAGATTTTTAACACGAGAGTAAACGTAAAAAGAAGGTTTTACAAGACTCACGTTAACAATATTGCAGCAGTACGCACACAATCGAAGCGCAGTAAGGATGGCTAGTGTAACTAGCAAGAATACCACGAAAGCAAGAAAAAGAAGTACGCTATTACTATTAACGTACCTGTCTCTTCCGAAACGAATGAGTACGATGAGATCTCGTGTGCTACCATCGACACTCCAAAGTCT
+
BBCC@CCDBBBCCDDEEDDDBBBCC=?@@=ABAB@@?@@CFCDDDAACD>A>???=????1??AAAAABBBBDE>BAAAAAA0@A@B5;;;*:A@ACCECCCCBB=@=@?=?AA=ABBBBCCGGCCCCBAAD@CCBA?@??@???B?B?BBA?ACBFBBBC?ABBABB@BB>@??3::9:9,9@@?CBBAA/@@9@///<<?=>:=@===1818=BBB?BCAAABC@CDDBB=BBC@@??BBBBBBBBCC@@@=>=@@;;;@BB=AA@>==>>>=177)999:
@ATNG8:04149:03339
GATGGTAGCACGACACGACGATGTGTACTCATTCGTTTCGGAAGAGACAGGTACGTTAATAGTTAATAGCGTACTTCTTTTTCTTGCTTTCGTTGGTATTCTTGCTAGTTACACTAGCCATCCTTACTGCGCTTCGATTGTGTGCGTACTGCTGCAATATTGTTAACGTGAGTCTTTAAAACCTTCTTTTACGTTTTACTCTCGTGTTAAAAATCTGATTCTTCTAGAGTTCCTGATCTTCTGGAGATACACATGATACTCTACCATCGACACTCCAAAGTCT
+
//9:7<AFADBB<@ABACB=CBCBBCCBBC;<7;BAC=BB=@@BBBAA@C?AABCB?B@@??C@C@BBBCB?>8858>>==+882;7//(/00(09=/0)7919<?=>?6<=?<<A=>:>CC<><>AA;;;;;=BB>><>@@@>>>>>>?@@==<?;:;;:==8=9>@A?>>AAAA:ADA;D=E>;;;;/:<////)////<<=B??:>CCC/@AA@@@=;;56<<///<6<7;@@C@@<?@@<@@==>BAA;;:CBBCCCCBC@BCCAAABAAA?CC>CCCF
@ATNG8:04151:03309
GATGGTAGTGTGTCTCTGAGAGTAGTACTCATTCGTTTCGGAAGAGACAGGTACGTTAATAGTTAATAGCGTACTTCTTTTTCTTGCTTTCGTGGTATTCTTGCTAGTTACACTAGCCATCCTTACTGCGCTTCGATTGTGTGCGTACTGCTGCAATATTGTTAACGTGAGTCTTGTAAAAACCTTCTTTTTTTACGTTTACTCTCGTGTTAAAAATCTGATTTCTTCTAGAGTTCCTGATCTTCTGGAGATACACATGATACTCTACCATCGACACTCCAAAGTCT
+
>>DD@CBBBBCCCDBCBAABBBBBBCBDBBCA=A>??:@B@EACBBBBBB@CCDCC@B?BDDD@D=BCCCCBABB>A@@@@0@A=AAA@;@B@@?ACFACC?BABCBB@CCCDCBCC@CCC>A>AAA@CAAA?BCBB@CCCCCDCCBBCCCCDCB????@BB?B@BCCCBBCBC>@;;;;;*;=A>;;;;;;;#;ACBD>BCCBCCCBBA@CFFD3DA@AAAA<AC?CCCBCBB@B@BCCCBB>BAC?BCCCCDCCCCCBBBBCCCCB?BBBBBBBBAA<>>7@A@@
@ATNG8:04154:03334
GATGGTAGCTATACGTATATCTATGTACTCATTCGTTTCGGAAGAGACAGGTACGTTAATAGTTAATAGCGTACTTCTTTTCTTGCTTTTCGTGGTATTCTTGCTAGTTACACTAGCCATCCTTACTGCGCTTCGATTGTGTGCGTACTGCTGCAATATTTGTAACGTGAGTCTTGTAAAACCTTCTTTTACGTTTACTCTCGTGTTTAAAAATCTGAATTCTCTAGAGTTCCTGATCTTCTGGAGATACACATGATACTCTACCATCGACACTCCAAAGTCT
+
:?@B:BCCCDBCCCCCCCDDCCBBBCAABB;:7;A@B=BB@C@AA@CCCC@CBBBC?B?BBBB?C?BBCDDEB@A=ABCG89879@AAB4BB?>=>CC???<>=?BBB?BAAABBAA;@@@<@<@@@>>;;;=A@@@<@@??@???@@AA@@@@A:9:9:1///998=>>>>>>9:5555'56:67977,7>;<=1;::;==>=:99/999:*:>===8=;>>>>AA:9:6;-//==@?7;;?;==>??ABB?>>AAAAAAAAA;AA??@??><<9<@9@AA>
@ATNG8:04157:03301
GATGGTAGGCGAGAGTGAGACGCAGTACTCATTCGTTTCGGAAGAGACAGGTACGTTAATAGTTAATAGCGTACTTCTTTTTTTCTTGCTTTCGTGGTATTCTTGCTAGTTACACTAGCCATCCTTACTGCGCTTCGATTGTGTGCGTACTGCTGCAATATTGTTAACGTGAGTCTTGTAAAACCTTCTTTTTACGTTTACTCTTCGTGTTAAAAATCTGAATTCTTCTAGAGTTCCTGATCTTCTGGATATGAGTGACTCGTGCTACCATCGACACTCCAAAGTCT
+
@@AB@CCB@BB@A@CCCCIICBBBA@CBCBBB=@@BD=BC?B>@@@@CCGAECCBB?B>@AAA?A?BBCBCBBBA89833333"7717?@@<BBBC@BBB>@@<99:<?>9;;;99@??<?AA<A=A;;;;;;;:??;;7;>?@EB?==>>?@=;;;188;9>>:>;>A@@>>?DD9==ADD;D;A<@<;<;,;=;;;-//=<<9==A;;5;===+===>@=@=AA=A>>>@=>:=<>>==//,/6;7=<@@C>>>>>>@@@@AA>995;996669=996>B:A=>>
@ATNG8:04159:03342
GATGGTAGCTATACGTATATCTATGTACTCATTCGTTTCGGAAGAGACAGGTACGTTAATAGTTAATAGCGTACTTCTTTTTCTTGCTTTCGTGGTATTCTTGCTAGTTACACTAGCCATCCTTACTGCGCTTCGATTGTGTGCGTACTGCTGCAATATTGTTAACGTGAGTCTTGTAAAACCTTCTTTTTTACGTTTACTCTCGTGTTAAAAATCTGAATTCTTCTAGAGTTCCTGATCTTCTGGGTGTATCAGCGAGTATCTACCATCGACACTCCAAAGTCT
+
ACCC?CCACB>BBAAACCCDCCCBCDABBD;;5;@@@8A@<A<AABBCCC@CCCA@?@;????=??CEBBBBBBB?>=777'7;1;@A?9BCBC?CCC?9959=?B??;?BB??:??:>=A<@<@AA==>?@<?C@@<@AA>>>??A>>>@@;;;6///5:=6:6>?>>>???A8;;ABB5C=B:>?BBBB(;;==@076<//.9;=A5<<<9*9;99:5<:::6:@@@>>><?=AAA=99-//9=6::9>>=?==>>@ADD;<:96://-7;36695::2:7;;
@ATNG8:04163:03320
GATGGTAGTGCGTGAGAGAGAGACCCAGAAGATCAGGAACTCTAGAAGAATTCAGATTTTTTTAACACGAGAGTAAACGTAAAAAGAAGGTTTTTTACAAGACTCACGTTAACAATATTGCAGCAGTACGCACACAATCGAAGCGCAGTAAGGATGGCTAGTGTAACTAGCAAGAATACCACGAAAGCAAGAAAAAAGAAGTACGCTATTAACTTATTAACGTACCCTGTCTCTTTCCGAAACGAATGAGTACGTGTGACGTACGTGAGCTACCCATCGACACTCCCAAAGTCT
+
:::=@DBCCCBBBBBBCCCB@A9999;BC@CDCBBA@C@BBCAAAB?BB?B?<<>89:::::"84@9<?@@CBBBA9ACDCCCC1CC>B?BDDDD'CCC@BCCCCCCCC?C@CC?CCC@BBABBCCCCCECCCBBB?CCCC?B@@@BBBB?B?BAA?ADCCCCCB?CCA@@B?BB>@@A9==888*:>>;::9999%0>;=000>9>:;595//)//)/5:=CCCD>CCBBBCBB>B@CBD>BBB?BBBBBBCBBBBBAAABBBBAABBBBBBB>B@@@AA@B@@@8==7@000
@ATNG8:04164:03329
GATGGTAGCGCACACATAGATACAGTACTCATTCGTTTTCGGAAGAGACAGGTACGTTAATAGTTAATAGCGTACTTCTTTTTCTTGCTTTTCGTGGTATTCTTGCTAGTTACACTAGCCATCCTTACTGCGCTTCGATTGTGTGCGTACTGCTGCAATATTGTTAACGTGAGTCTTGTAAAACCTTCTTTTTTTACGTTTACTCTCGTGTTATAAATCTGAATTCTTCTAGAGTTCCTGATCTTCTGGGATGTGTGCGCAGTGCCTACCATCGACACTCCAAAGTCT
+
::::=>555<?CBBB9;;BA@@@>@A:4/:00)/7:;;/=@?B@BCCCCDD@IECBC@B@DDCC@C@CBBCCCBA?=;;;;;);B=A:;<<-;?;;7;@D=@C::;ACCFAEHFDGHAA?@BD=A>ACCDCC9999BBB>BBCCDBAADCCCCAA@B?AAB<@@=@?BBBBBBDBB@BECEF;B@B@CCBCCCC#CCDDD>CBBCCEBBB@89;BC=BBBCC@B@CB@BBCCAAA@C?AACCBA<?79:/;;;;BBBBCCCBBBB?B;<8<BBBCCCBBB@CD?C;;;
@ATNG8:04167:03309
GATGGTAGTATATCGCGTCGCTATCCAGAAGATCAGGAACTCTAGAAGAATTCAGATTTTTAACACGAGAGTAAACGTAAAAAGAAGGTTTTACAAGACTCACGTTAACAATATTGCAGCAGTACGCACACAATCGAAGCGCAGTAAGGATGGCTAGTGTAACTAGCAAGAATACCACGAAAGCAAGAAAAAGAAGTACGCTATTAACTATTAACGTACCTGTCTCTTCCGAAACGAATGAGTACTACTCTCAGAGACACACTAATCGACACTCCAAAGTCT
+
:9;@8@BBBFDDCCCCAAACCCCCC@BAB@BCCCAA?B@BCCDCCC@BB@C@A@B::::;)9<ABBBBBBBCCC9=<<;;;;*;A=?4;;;.5@@;A;9;BCBCD?B@BE@BBC?@@A@@ACCGCDCC@@@D@BBBD<@@BBBCAA>A@C;;;;CCCDBBB?BBCCBB?BA@BBB=??A@>8@9939@@@A2AD>?888@??>>;>;>=:;5:5:=BBA?AAAABBB?B?CCC>CCC@BABBCCFBBAAAACBBAAABDDAABA:888>@=>>@<?A8?888
@ATNG8:04167:03345
GATGGTAGCTCACGTACGTCACACGTACTCATTCGTTTCGGAAGAGACAGGTACGTTAATAGTTAATAGCGTACTTCTTTTTCTTGCTTTCGTGGTATTCTTGCTAGTTACACTAGCCATCCTTACTGCGCTTCGATTGTGTGCGTACTGCTGCAATATTGTTAACGTGAGTCTTGTAAAACCTTCTTTTTACGTTTACTCTCGTGTTAAAAATCTGAATTCTTCTAGAGTTCCTGATCTTCTGGTCTACTACACTGTACTCTACCATCGACACTCCAAAGTCT
+
55<>;>CABA<=666><;;>?;;@?@BCCBAA=AABB=BC?C@CBDDGCC@CCCBB?B@CAAA?C?CCACCABBB><;=;=1=A>ABBB>BBBB@BA@<??498@B@@<??BBBC@@<@CB:=:>@BA@>>A=C???;@>>?::;@@@AAA:;:?:==>>??<?=;;;>A@?>>:>>>>>3>=B:==BBB/B?<<;1676///967;<@A@@/?==:@9>1//,/;:=;;;=B=AABB<;8;?E=@?AC=>>A@::;??@@@@=<9===>@@A???<??5><=<
@ATNG8:04174:03321
GATGGTAGGTGCACATGAGTGTATCCAGAAGATCAGGAACTCTAGAAGAATTCAGATTTTTTTAACACGAGAGTAAACGTAAAAAGAAGGTTTTTACAAGACTCACGTTAACAATATTGCAGCAGTATGCACACAATCGAAGCGCAGTAAGGATGGCTAGTGTAACTAGCAAGAATACCACGAAAGCAAGAAAAAGAAGTACGCTATTAACTATTAACGTACCTGTCTCTTCCGAAACGAATGAGTACGTGTGCGACGTGTCTCCTACCATCGACACTCCAAAGTCT
+
CCCC@EAA?@@AGCBBCCHCCCBBB?BCB@CDCB:89:?CCDBBBC@CC?B=?BB9999999#;;AABCCCCDBCB?BBBBFEE5CC?@;@@@@0@BB@CCBDCCCBB@B?BD?AAC?CBBABBCCBBBDCCCCC?CCCD?BBCCCCBB?B?C::;:CECDCCC@BCCDBB?BB@BBB>@@@@@:A@@<@@@@?.>@<999?BBBBB?B?BB??<A<@ACAA?@BAABBA>A?ABB=BCD@BABBBB?>>BAA@@A9:9ABBBB@999?AAA@@@A===<CD>B997
@ATNG8:04177:03325
GATGGTAGCTATACGTAATCTATGTACTCATTCGTTTCGGAAGAGACAGGTACGTTAATAGTTAATAGCGTACTTCTTTTTCTTGCTTTCGTGGTATTCTTGCTAGTTACACTAGCCATCCTTACTGCGCTTCGATTGTGTGCGTACTGCTGCAATATTGTTAACGTGAGTCTTGTAAAACCTTCTTTTTACGTTTACTCTCGTGTTAAAAATCTGAATTCTTCTAGAGTTCCTGATCTTCTGGTATGACTAGTGTACTACTACCATCGACACTCCAAAGTCT
+
444;39:;;;=<<;;;>7;;=5556555:55.59;;4<AAD?ABC999C@@@99;<@<@CCC?C=@@>>:??8<6==<<=,=?487=?6=:?:8?:;9==:===<;;4<<>=AA9:2868074:<<<97//)/9997<?;::=A668??>>===787/5::)/*/.7788<89/53333)328(.//./$/:;==4=A>>?;;;99:>@@@/@:;:;;A6<=6<:89;9:5:8>>A@@@=@@A<@@??:;;===>>?>===;;;388:;>=<<:;5;>6====
@ATNG8:04178:03317
GATTATCATGTGTATCTCAGAAGATCAGGAACTCTAGAAGAATTCAGATTTTTAACACGAGAGTAAACGTAAAAAGAAGGTTTTACAAGACTCACGTTAACAATATTGCAGCAGTACGCACACAATCGAAGCGCAGTAAAGGATGGCTAGTGTAAACTAGCAAAAATACCACGAAAAGCAAGAAAAAGAAGTACGCTATTAAACTATTAACGTACCTGTCTCTTCCGAAACGAATGAGTACGTGTGACGTACGTGAGCTACCATCGACACTCCAAAGTCT
+
CCD?BBCCCCBBBCCCCCCBB?BCBBBB?B@CBBBB?>9??;?>???AAAAA2A>BBBBBBBBBCC=BBBBCCC3FD;<0666)8:=<?@?AB@@?@;@<BD<A??<?9::::>@@AAAA==>==B@@@<<<<>@AAAC7A<?AA;@@A??>876,6::;AAAAA/:::9=@===<2<98177777$3717<;=97757+52)2::@;@;AAA==:>888@?B=A=BFA6=<<7;A@@@CBBBBBBBCBBBBBDCCBACCC?BBCAAAAA??<>@8@@@A
@ATNG8:04179:03340
GATGGTAGCGCACACATAGATACAGTACTCATTCGTTTCGGAAGAGACAGGTACGTTAATAGTTAATAGCGTACTTCTTTTCTTGCTTTCGTGGTATTCTTGCTAGTTACACTAGCCATCCTTACTGCGCTTCGATTGTGTGCGTACTGCTGCAATATTGTTAACGTGAGTCTTGTAAAACCTTCTTTTTTTACGTTTACTCTCGTGTTAAAAATCTGAATTCTTCTAGAGTTCCTGATCTTCTGGACGACGCGCACTGACACTACCATCGACACTCCAAAGTCT
+
CCCE@BBBBBBCCCCCCBBBBDCBCBDDDDBC;A;;;4:D=C@CECEDDDABBBA@=@?BBCC?C?CCBCBA@?>:9999*:B=B8:;/9@@B>BCC@BC:;:BDDD?BBCDDCCC@CCC?C?CCDDCCAA?@CDD@CBBBCABBBBBCCBBAB>BBE@AB?A@CCBCCBBAA>C;;;;.;<@<;;;;;;;#;ABCD=AACCCCHCCC@CDCD5CA@BE?B?AFGECCCBAA>A@BCBBBD?BBC@CCAABCCBCCBBBCCCICBB?BBCCBBBCCC=@@;AB::
@ATNG8:04182:03304
GATGGTAGGCGTGTGAGAGTCTGCCCAGAAGATCAGGACTCTAGAAGAATTCAGATTTTTAACACAGAGAGTAAACGTAAAAAGAAGGTTTTACAAGACTCACGTTAACAATATTGCAGCAGTACGCACACAATCGAAGCCGCAGTAAAGGATGGCTAGTGTAAACTAGCAAGAATGACCACGAAGCAAGAAAAAGAAGTACGCTATTCAACTATTAACGTACCTGTCTCTTCCGAAACGAATGAGTACGATGAGATCTCGTGTGCTACCATCGACACTCCAAAGTCT
+
::>B<A09.44459999999:5555)599.55599;644449444.49.4.443:::::+:6;////8//3==>5::;:;;;$//(/0688&//95:8:668222595::1558466222599899=9::::37;550..(..55355-55::=:755><:565(6779?B>AA<943549333///.(..777)772688976659(//48857,2+.7....3555555050587.5//(/55--/////35522258778533339)..339877..(..'.633
@ATNG8:04183:03320
GATGGTAGTGATACAGATCAGACACCAGAAGATCGGAACTCTAGAAGAATTCAGATTTTTAACACGAGAGTAAACGTAAAAAGAAGGTTTTTACAAGACTCACGTTAACAATATTGCAGCAGTACGCACACAATCGAAGCGCAGTAAGGATGGCTAGTGTAACTAGCAAGAATACCACGAAAGCAAGAAAAAAGAAGTACGCTATTAACTATTAACGTACCTGTCTCTTCCGAAACGAATGAGTACGTGTGCGACGTGTCTCCTACCATCGACACTCCAAAGTCT
+
554405:<<<=B=AABBBBBBAAB=:==>?BBAAA@C?BBE???B=:947<>>=79999(7<ACCBCBA999:29@BDGDD2BB?B@DDDI2BBC@CCCBBBB;;8:=AA=@DD;9:BBBBBBBCGCCBBBB@BC@@?A@CBA;::>B>B;;6;@@@CBBB@BBBBBB?BD:000,00>>=5=0:3:::999%9;9=878<99//)/(.5:<0608<ABB?BBAAABA?D>AAF>CBB?BCAAACEBBBBBB???A:88>:;7;//)/99>@AA@@@<@@:A;;;
@ATNG8:04140:03363
GATTAGATATATGCACGCTCTACCAGAAGATCAGGAACTCTAGAAGAATTCTGATTTTTAACACGAGAGTAAACGTAAAAAGAAGGTTTTACAAGACTCACGTTAACAATATTGCAGCAGTACGCACACAATCGAAGCGCAGTAAGGATGGCTAGTGTAACTAGCAAGAATACCACGAAAAGCAAGAAAAAGAAGTACGCTATTAACTATTAACGTACCTGTCTCTTCCGAAACGAATGAGTACGAGAGAGCACACGTGTCTACCATCGACACTCCAAAGTCT
+
A@@8;;BCCCCCCCCCCBCCCCC@ABB?CBBB@@>@@EDDCBAB?AB?B>CAAABDFE1997?::<BBBBBB9@??;;;;);95;8>:?/?>C;?;;;=>>AA=D=BB<@==28:A==>D@??>AAAA@@:@?AA<@>@?@@@A<>;>==8=?@>>?;;7;@@@BB=??;?@@7<>7688'886-2999:)662;588A???@<@=AABB7:5;><==9<@@A@@@<?<;::1;;;5;==@@@@;:;BBBB@@===@@@@AAAC=AAC==;::?=8<<7=>>>
@ATNG8:04141:03379
GATGGTAGCTCTGCTCTGACTCTCGTACTCATTCGTTTCGGAAGAGACAGGTACGTTAATAGTTAATAGCGTACTTCTTTTTCTTGCTTTCGTGGTATTCTTGCTAGTTACACTAGCCATCCTTACTGCGCTTCGATTGTGTGCGTACTGCTGCAATATTGTTAACGTGAGTCTTGTAAAACCTTCTTTTTACGTTTACTCTCGTGTTAAAAATCTGAATTCTTCTAGAGTTCCTGATCTTCTGGTGTCGTCTATCATGTACTACCATCGACACTCCAAAGTCT
+
:?;>9BBCBB=BB<=<;669@@==BB@@:?::.9999(5@=A?B@@@ACB=CCACB=C?@@>@5A;@A=CA:96>:>>A@C+6946<=@8BBBB>BAA==@4:;@AACGBCBCCBCB@CCC@C?CBBAA@@A=AAAA=BBBBBBBBCBBCCBBBC@@@@=AA>A?BAA@@ACBB?B@@@@7A>C5;<<<<*;ABBC=CBCBCDCBBB?DBBB2B;;;B?B>BB@BCB;;;C?A?BBBBAC?BAC@CBCCCCBAABABBBCCCBBCABBBBCDCCBD?BA=BBAA
@ATNG8:04143:03389
GATGAGTATCATGTGTATCTCCAGAAGATCAGGAACTCTAGAAGAATTCAGATTTTTAACACGAGAGTAAACGTAAAAAGAAGGTTTTACAAGACTCACGTTAACAATATTGCAGCAGTACGCACACAATCGAAGCGCAGTAAGGATGGCTAGTGTAACTAGCAAGAATACCACGAAAGCAAGAAAAAGAAGTACGCTTTAACTATTAACGTACCTGTCTCATTCCGAAACGAATGAAGTACACATCGTCGTGTCTGCTACCATCGACACTCCAAAGTCT
+
::<<===<<<ABACCCBDCCCACCC?@<=??C<B:=<@995=99;4;237333333$34333888;888:6==ABA@A19;898AAB799B=>=====<<>7<89549@@.5:?9;;>>==>>@??AA=@?>?;>=??>>?B?@8<00*0><<<?BB<??>==A7>>>?CB?BABCA7873,7;;;<,5:322266222)27252=6:;?>>>>7;;=:7666393:=>3=873///)/7<<>>><<<7777?A;877?;;<=??B@887:?<AD9@@>6
@ATNG8:04146:03361
GATGGTAGAGAGAGCTCTCTCATCGTACTCATTCGTTTCGGAAGAGACAGGTACGTTAATAGTTAATAGCGTACTTCTTTTTCTTGCTTTCGTGGTATTCTTGCTAGTTACACTAGCCATCCTTACTGCGCTTCGATTGTGTGCGTACTGCTGCAATATTGTTAACGTGAGTCTTGTAAAACCTTCTTTTTACGTTTACTCTCGTGTTAAAAATCTGAATTCTTCTAGAGTTCCTGATCTTCTGGTGAGATATGCATGATGCTACCATCGACACTCCAAAGTCT
+
<<>>?BA?@@;;9A=666>==;;;=A;;?A;;9;GED?BB>B?B@@@DAA>AABBB@B?CF??>?=?>AAB993867;<<<'3328=BF<BB@=:00.)-705---99388:8767952525::>A@886:<8====8;;:>?@@;;;?AA=:661///16;6:6=<=<<<===69::99*83;5:;EDF/A>>>@7==<=>>;;;A=====,=///>7>9BC;@>>:<::+/,/<<BBC7;:=:=?@@@;::=><::6;;633747222733337799.;::/
@ATNG8:04147:03370
GATGGTAGTATATCGCGTCGCTATCCAGAAGATCAGGAACTCTAGAAGAATTCAGATTTTTAACATCGAGAGTAAACGATAAAAAGAAGGTTTTACAAGACTCACGTTAACAATATTGCAGCAGTACGCACACAATCGAAGCGCAGTAAGGATGGCTAGTGTAACTAGCAAGAATACCACGAAAGCAAGAAAAAAGAAGTACGCTATTAACTATTAACGTACCTGTCTCTTCCGAAACGAATGAGTACATAGATATACGTATAGCTACCATCGACACTCCAAAGTCT
+
//7728:?C?CCBBBCCCECCCBCB?BAA=@A@9961615==566?:=<8<744444444$32889:;;;99;;;18///////$/6(/(/66*6//(///66:9962829;<=>>=B??>CCCCBCBDDBBBC@CC??<@???AA?><@?BAA?ADCCBBBB?BCACCB@AA<@A@<?@999,9>>;988988%/:79///==AAB7;7:>==5;5:ABBB?BB@@@CC@B@BAA<A??=?AABEDCAAAAABBCC@A?@@?>>>>>;A>>>:;:@@A<@>7@999
@ATNG8:04152:03362
GATGTAGGCGACATACATACGCGCCAGAAGATCAGGAACTCTAGAAGAATTCAGATTTTTAACACGAGAGTAAACGTAAAAAGAAGGTTTTACAAGACTCACGTTAACAATATTGCAGCAGTACGCACACAATCGAAGCGCAGTAAGGATGGCTAGTGTAACTAGCAAGAATACCACGAAAGCAAGAAAAAGAAGTACGCTATTAACTATTAACGTACCTGTCTCTTCCGAAACGAATGAGTACAGAGAGTACGATATGTCTACCATCGACACTCCAAAGTCT
+
CCDDCCC@C@AABCCDEDCBCCCC=BBD?CCCC@@>@?BBBBBBB@BB>@<??B99999*:=CBCCCCBBBBB;>@9::::*;@;@4999'5@<9>B>CDCDBA>@?BB?BBB?ABBBBBBCCCCBCCCCB@CDCC?BBBBCDBB<A<@@@=ACCCCCCC?CCCCCB?BB>BBB>@A???8@<=8<<<>>1?B?B:99CCCBB>><;A==1818>@@@@CCBCBCC>A?ACC=CCC@AAACCCDC@AADCA@ABBBBBBBBA@@>BB?A>?>@@@<BD=B888
@ATNG8:04157:03367
GATGGTAGTGTGTCTCTGAGAGTAGTACTCATTCGTTTCGGAAGAGACAGGTACGTTAATAGTTAATAGCGTACTTCTTTTTCTTGCTTTCGTGGTATTCTTGCTAGTTACACTAGCCATCCTTACTGCGCTTCGATTGTGTGCGTACTGCTGCAATATTGTTAACGTGAGTCTTGTAAAACCTTCTTTTACGTTTACTCTCGTGTTAAAAATCTGAATTCTTCTAGAGTTCCTGATCTTCTGGCTCTCGTAGACAGATACTACCATCGACACTCCAAAGTCT
+
@@DE?BBCCABBBCCCCCCCDCCCBBBCCCAA?ABBC=BB@D?CCCCCDD?CBBBCADACCCC?B@CCECCCCCC=>>>>>0>D?BBBB>BCAB?B;;5;?9::;CCFACCECCCCC@BBB@C@DCECAA@B=AACC@CCCCCCCBDCCCCCBBB?CCC?BB?B@BBBCCCCBB?BCBBC9B=@<9999*;AAAD=BBCCEECBBB@DDED3CBBBB?B@CC@CCCC@@@@C@CBCCBB?BBC@CCCCBCBBBCGCBBBDCCBB?BCCCCCBCDC=?>7????
@ATNG8:04161:03377
GATGTAGAGTATCATGTGTATCTCCAGAAGATCAGGAACTCTAGAAGAATTCAGATTTTTAACACGAGAGTAAACGTAAAAAGAAGGTTTTACAAGACTCACGTTAACAATATTGCAGCAGTACGCACACAATCGAAGCGCAGTAAGGATGGCTAGTGTAACTAGCAAGAATACCACGAAAGCAAGAAAAAAGAAGTACGCTATTAACTATTAACGTACCTGTCTCTTCCGAAACGAATGAGTACTGTATCTATGTGTGCGCTACCATCGACACTCCAAAGTCT
+
CBCBB==ABBCA;AAAACBB@@;;7;@@>BBAA@@<@=AACBCLF?BB@B>AA?:::::*;@@AACCBBBA@@8@A<;;;;*;A;@=@@@0@AA>ABDDBA@@>8<89939AA9>?BBCCCCBCGCHCECC@EECC;;;BA@AAB@D@BCB@BBBBBBBB@A;::AA<AB?AAA499999,9@@;99:9:9%0>9<0/0?>@>?<?;>>>>7;6;?CAA?ADDCCCEAC?BBB<AAA?@@?BBCCBCBBBCA@ABCBBBAAABBB@BCBBB>>>>>;=D8@;;;
@ATNG8:04163:03384
GATGGTAGCACACGAGATCTCATCGTACTCATTCGTTTCGGAAGAGACAGGTACGTTAATAGTTAATAGCGTACTTCTTTTTCTTGCTTTCGTGGTATTCTTGCTAGTTACACTAGCCATCCTTACTGCGCTTCGATTGTGTGCGTACTGCTGCAATATTGTTAACGTGAGTCTTGTAAAACCTTCTTTTTACGTTTACTCTCGTGTTAAAAATCTGAATTCTTCTAGAGTTCCTGATCTTCTGGTATACACACTCGCTCGCTACCATCGACACTCCAAAGTCT
+
9:CC?BACCCDDBBBCCDCFCCCCDDDDDEAA=ABBB>BCAHAA@ADDCC@CCGCC@C@CBCCAB>AABBBBBBB>@@@=@.?@<@@AA<ABA?=?@@:?@>>>@BAA>ACBBBC<<8>AA<><>?>@@@??<@B>>:>>BB@@=;=ABAA=<=@:>=A=@?<A=@@@@???BB<@???A5A=C599999.9=>>C9>>>8::@>@@;?DDD/A<<<?;?>AA<AAA???A<A<@??@8858>@:;;=???@A@@@@>>>A@@@A:??AAAA@><<9;;5;?=<
@ATNG8:04174:03373
GATGGTAGCGCACACATAGATACAGTACTCATTCGTTTCGGAAGAGACAGGTACGTTAATAGTTAATAGCGTACTTCTTTTCTTGTCTTTCTGTGGTATTCTTGCTAGTTACACTAGCCATCCTTACTGCGCTTCGATTGTGTGCGTACTGCTGCAATATTGTTAACGTGAGTCTTGTAAAACCTTCTTTTTACGTTTACTCTCGTGTTAAAAATCTGAATTCTTCTAGAGTTCCTGATCTTCTGGAGATATCATCAGCGAGCTACCATCGACACTCCAAAGTCT
+
/7::;:99995<==666A=B>B@B@@:95=:?:959;299.5.595555:5995548=8<9>@*0*/7//5::>>465<<.::04/666.////=6=:B8BB<@@=BBC@CCCCDCCB@BAD@D?BCC;;;BC@BBBB:;;BBCAABCDCBBAB@C>@@@?AA>B?DDBBDBCBB?BBCCC;C@D=;;;;;*;ACCD=B;<;BCB@AA@CECE2BBA@@?C>BB?;;;AA;;5;=;;9BA@=@?@=@@@BBCCEEDBBBCCCGHCD?;;;;????@B;@@;@CAA
@ATNG8:04142:03438
GATGGTAGCTCTGCTCTGACTCTCGTACTCATTCGTTTCGGAAGAGACAGGTACGTTAATAGTTAATAGCGTACTTCTTTTTCTTGCTTTCGTGGTATTCTTGCTAGTTACACTAGCCATCCTTACTGCGCTTCGATTGTGTGCGTACTGCTGCAATATTGTTAACGTGAGTCTTGTAAAACCTTCTTTTACGTTTACTCTCGTGTTAAAAATCTGAATTCTTCTAGAGTTCCTGATCTTCTGGATACACTCATTGCACCTACCATCGACACTCCAAAGTCT
+
<<>>?BBCCCC@CCCCCCGFEDBBBCAA@@@@:@@AA<BB?B@CCCBBCC@CCIBA?AAFAAB;=:;DCBBB<::544444$44.4<>=5<<==8>><6::,///9:=;@===CDBB?BBE?B?CCCCCBBB?@@>@<ABBBB@???AA@@BBBA?A::49>7@7@?B=@@@<@9B9999*99=45999*59??B:AACCCB@:99.5555$599::5:554.4===:992929<8=9405:=9@99:A>=4557;9::5:;<166==BB@@?@49545@@>
@ATNG8:04151:03400
GATGGTAGCGCGACGAGCGTAGACCCAGAAGATCAGGAACTCTAGAAGAATTTAGATTTTTAACACGAGAGTAAACGTAAAAAGAATGTTTTACAAGACTCACGTTAACAATATTGCAGAGTACGCACACAATCGAAGCGCAGTAAGGATGGCTAGTGTAACTAGCAAGAATACCACGAAAGCAAGAAAAAGAAGTACGCTATTAACTATTAACGTACCTGTCTCTTCCGAAACGAATGAGTACGTGTGCGACGTGTCTCCTACCATCGACACTCCAAAGTCT
+
@ACE?BBBCBCCBBBCCEECCCCDD=BCC@D@@@CC?B@BBBBCBB?BB?BB=BBBBDCC2B?BBBAAABAACE>CA99377$33,389=>.99?:@@@@@CA;;7;=AA;=;<-//====@@@@@@<>>?;?ABB?BBBCBBBC?A=B;;9<FCCCBBB@CEDCDC@@@<@AA=ABABB=A?>:9::::)9917A?ABC@???B?B98:@C@AAABB<??AAA@@<<9888)6;:599:@>??@@@BBBCB;;;BCBBC?BAA?B:::CC?@?C@CD>AAAB
@ATNG8:04153:03440
GATGGTAGATACTCGCTGATACACCCAGAAGATCAGGAACTCTAGAAGAATTCAGATTTTTAACACGAGAGTAAACGTAAAAAGAAGGTTTTACAAGACTCACGTTAACAATATTGCAGCAGTACGCACACAATCGAAGCGCAGTAAGGATGGCTAGTGTAACTAGCAAGAATACCACGAAAGCAAGAAAAAGAAGTACGCTATTAACTATTAATGTACCTGTCTCTTCCGAAACGAATGAGTACTGTATCTATGTGTGCGCTACCATCGACACTCCAAAGTCT
+
55<>;?CCCCBBB;69CCCBBBCBB>BDE@BBBD;;9;>??CCCBB?BC?B?A@?99999(9;@@@AA>?>AAA9AA?@???0=C>C4;;;.;BB?;;:ACCCDE@C?BC@BBB?ABBABCCCCCCCDDCCC@BBAC@CBBBBCBB;A?A::6;BABBBBC?BBCBCC?CC?CCC599999+9@@;?@@A@.?A4::9?A==;;7;9=AAA:=:=>>?A<A>>>??@=B=;::3;==8=>>>A@@@A?@@A@@@@:;:@@?=?:;6:=A>??>>>>5;;3?AAA
@ATNG8:04154:03401
GATGGTAGTACATGATAGACGACACCAGAAGATCAGGAACTCTAGAAGAATTCAGATTTTTAACACGAGAGTAAACGTAAAAAGAAGGTTTTACAAGACTCACGTTAACAATATTGCAGCAGTACGCACACAATCGAAGCGCAGTAAGGATGGCTATTGTAACTAGCAAGAATACCACGAAAGCAAGAAAAAGAAGTACGCTATTAACTATTAACGTACCTGTCTCTTCCGAAACGAATGAGTACGATGAGAGAGCTCTCTCTACATCGACACTCCAAAGTCT
+
<<<B@BGBC=?CCCBCCCCJ;;;BB=@AB?@BBB;:7:5:=>BBCC?CD?C>BBCCCCCC5C@CABBCCCCCCC>CAAABBB5BC?C2;;;.;AFACBBFDDD996:9><9?AA>ACBCCCCCCCCBBBBCCACDDD@CBCCCC@@=AACBB@BCCD@BA@?CCCCAA?CB?>>><>>?@C;=>>?BCCCD3BC?B999AAA9949:?>><0818>CBB?BBBBBCC=A>@@@;@AA?BBBBBCCCCCCCB@@ACCCBBB?@??@@>@>>>??>>;@A:>:::
@ATNG8:04168:03425
GATGGTAGTACATGATAGACGACACCAGAAGATCAGGAACTCTAGAAGAATCCAGATTTTTAACACGAGAGTAAACGTAAAAAGAAGGTTTTACAAGACTCACGTTAACAATATTGCAGCAGTACGCACACAATCGAAGCGCAGTAAGGATGGCTAGTGTAACTAGCAAGAATACCACGAAAGCAAGAAAAAGAAGTACGCTATTAACTATTAACGTACCTGTCTCTTCCGAAACGAATGAGTACGTGTGCGACGTGTCTCCTACATCGACACTCCAAAGTCT
+
CBBC?DABBC?BBCCCDB@@;;;BB?CHI@BBCCDD?D<@@CCCCC?AC?BC>BBBBBBB2B?BCCBDCBBBBB<AA;;;;;*;E>A5;;;-;AC?CBBABCB;;;;@CD@BBB?BAACCBBBBCCBBCCBCACCCC@CCCABB;:7;?C;;:;CBABBBB@CCCAAA@CC@BAA>ABAAD999A>@@@AA2AB?B:::CEDCC?B?BB@=17/8=BBB@CBBBBCB?D@CBC<B;;8;AABBBBBBBBBBBBAAABBBAA?>>>>BC@AA>>>A<CD>C999
@ATNG8:04172:03410
GATGGTAGTGTGTCTCTGAGAGTAGTACTCATTCGTTTCGGAAGAGACAGGTACGTTAATAGTTAATAGCGTACTTCTTTTTCTTGCTTTCGTGGTATTCTTGCTAGTTACACTAGCCATCCTTACTGCGCTTCGATTGTGTGCGTACTGCTGCAATATTGTTAACGTGAGTCTTGTAAAACCTTCTTTTTACGTTTACTCTCGTGTTAAAAATCTGAATTCTTCTAGAGTTCCTGATCTTCTGGTCTACTACACTGTACTCTACCATCGACACTCCAAAGTCT
+
:<5506=<:<5555666>=>>?BBBB=@=::945?=B7C>9B?ABA??@A=@BD9:7:>@BCCACACDBCECBBA>;;;;;*5;7<<=<1:>55.59949>9999?>?:;>@@AACC@BBB<@=ABBCCBBC@BB@@>ACCBCCCDD;;;BAA;:4:;;6:C@C@BBBBB@>==999999*9;@;99:9:(:??@B:A@@>==>955.5555$555558<2668<@><54439.44:444055;9=;<<=<<<<<<><;;9<A9949?@>@?><:=.77*4:33
@ATNG8:04179:03432
GATGGTAGGACGAGCGTCTGAGAGGTACTCATTCGTTTCGGAAGAGACAGGTACGTTAATAGTTAATAGCGTACTTCTTTTTTTCTTGCTTTCGTGGTATTCTTGCTAGTTACACTAGCCATCCTTACTGCGCTTCGATTGTGTGCGTACTGCTGCAATATTGTTAACGTGAGTCTTGTAAAACCTTCTTTTTTTACGTTTACTCTCGTGTTAAAAATCTGAATTCTTCTAGAGTTCCTGATCTTCTGGTGTCTGATCTGTATCACTACCATCGACACTCCAAAGTCT
+
=<<>?CAB>@@CBCBBBDDBBBBB?BBCCC@?;?:::-;@>C@CCCCIIF@CCGAA>@@CCBB?CACCCCCCCCA>9999999#9B=A<:;6;@>A=B9959;5;@@BBBACDCCCCCC@CCC?B?CDDDCCCC?@@DB?CCCCBBBBBCCCC???B?ACC@AA>A@BBBBBBCDD@CBBCC;B?C@CCCCCCC#BD@@@=ACCCCDIBBB>BBBB2BBBBE=A=@B?CCCCBAB@D@BCCC??:?9969CCBCCDECCCCCCCCBBBC?CCBBBCBCCC@BC=BCBB
@ATNG8:04134:03473
GATGTAGAGAGACTGTAGCGCACCCAGAAGATCAGGAACTCTAGAAGAATTCAGATTTTTAACACGAGAGTAAACGTAAAAAGAAGGTTTTACAAGACTCACGTTAACAATATTGCAGCAGTACGCACACAATCGAAGCGCAGTAAGGATGGCTAGTGTAACTAGCAAGAATACCACGAAAGCAAGAAAAAAAGAAGTTACGCTATTAACTATTAACGTACCTGTCTCTTCCGAAATGAATGAGTACGTGTGCGACGTGTCTCCTACCATCGACACTCAAAGTCT
+
;5?@@AB@@@CCCCCBBAAAA@CC>CCF?BCCCBB@B@BBB@@@D@BB?B=A???AABA3B?BBCBCBBBBBB=:9;BBBA0BE8;4:@@4@CCAAABCCC?9;89:@@<AA?;??A@ABBBBB;;;B@@@@BCBC?BAAAA???;@;@;;6;@CCCCCB?AA@@CA=AA;99:9>>:::,7;;87777877#77156,2299:56)/(...3.3055<;;5?<<585;69677:30//4>//59;;9;;===<::9973333,37758;3333//...5.8:=8
@ATNG8:04134:03496
GATGGTAGTATCTGTCTACGAGAGCCAGAAGATCAGGAACTCTAGAAGAATTCAGATTTTTAACATCGAGAGTAAACGTAAAAAGAAGGTTTTACAAGACTCACGTTAACAATATTGCAGCAGTACGCACACAATCGAAGCGCAGTAAGGATGGCTAGTGTAACTAGCAAGAATACCACGAAAGCAAGAAAAAGAAGTACGCTATTAACTATTAACGTACCTGTCTCTTCCGAAACGAATGAGTACTACTCTCAGAGACACACTACCATCGACACTCCAAAGTCT
+
444;7<<CDCA@;CCEDCBAAACDC@CCC?@????=8<6;=?997@<@?=@<...--999)81=///:6///;;:16333333$3717,333&255.555566555(.(.60556255226>>@@CCCDFBBB@BCCC@BABA??>>4;5;::6;CCEDCBB?BDCCCC?AA=BBA<??999,8<>99:::;.9A<A;;;??>??3838>>@3818@AAA>B@@@@CD?B?BBC>C::9;CCECBABCBBBBBBC???CBB@AB@@;@BBB::;A?@;?@8AAB?
@ATNG8:04138:03470
GATGGTAGAGTACAGTGTAGTAGACCAGAAGATCAGGAACTCTAGAAGAATTCAGATTTTTTTAACACGAGAGTAAACGTAAAAAGAAGGTTTTTTACAAGACTCACGTTAACAATATTGCAGCAGTACGCACACAATCGAAGCGCAGTAAGGATGGCTAGTGTAACTAGCAAGAATACCACGAAAGCAAGAAAAAAGAAGTACGCTATTAACTATTAACGTACCTGTCTCTTTCCGAAACGAGTGAGTACTACTCTCAGAGACACACTACCATCGACACTCCAAAGTCT
+
::>>@BBCCDDCCCCCCDDCCCCBB@BBB?CCB@@@>@=@CB:::CACE?B?99::9:::::#94@;=BBBC=BBB=AA?A@A@,@A=A4;;;;;%;@B>@BCBCCCCB?C@CC@BBA?AAAABCCCDDCCCCCBB?BDBB?BAABBBAA>B?CBB?BCCCCBAC?ACACCB@BB>989399<==3?@@;==????(?A=B888B@@88188:;89084:=BDC@CBBBBBBB>B?BBD=CCCCCBBABCCCBBBABBBB@@@>A@>>>??;>@@???>=<=0//(0000
@ATNG8:04155:03466
GATGGTAGTGTGTCTCTGAGAGTAGTACTCATTCGTTTTCGGAAGAGACAGGTACGTTAATAGTTAATAGCGTACTTCTTTTTCTTGCTTTCGTGGTATTCTTGCTAGTTACACTAGCCATCCTTACTGCGCTTCGATTGTGTGCGTACTGCTGCAATACTGTTAACGTGAGTCTTGTAAAACCTTCTTTTTTTACGTTTACTCTCGTGTTAAAAATCTGAATTCTTCTAGAGTTCCTGATCTTCTGGTAGAGCGTGCATATATCTACCATCGACACTCCAAAGTCT
+
4444.44//7/0/-55-/////9:559?>><@:<8;8;.>@=C@BBCCCCC?BAAAEECBEEBB@BACCCCCAAAC?;;;;;*;D>BBCD=B;;:2:6=7<AACCBCBC@DEFGBBBB@ACF@E?BBCCBCCC@CBBB@CBCCCCCDCCBBCCCAA?BCCC:::;?AAB@@A@CCHECCCC;EAC@;;;;;;;#;>AAE>BBBCCDBBCC@CICI5IAAAC@C@CC@CCCAA@A>B?BBBCCD?AAD@BBBBBBAAAACCBCBCEBCB@BBBBCBBBBB@DC>DAAA
@ATNG8:04159:03456
GATGGTAGTGCGTGAGAGAGAGACCCAGAAGATCAGGAATCTAGAAGAATTCAGATTTTTTAACACGAGAGTAAACGTAAAAAGAAGGTTTTTACAAGACTCACGTTAACAATATTGCAGCAGTACGCACACAATCGAAGCGCAGTAAGGATGGCTAGTGTAACTAGCAAGAATACTACGAAATCAAGAAAAAGAAGTACGCTATTAACTATTAACGTACCTGTCTCTTCCGAAACGAATGAGTACTGTATCTATGTGTGCGCTACCATCGACACTCCAAAGTCT
+
<<;<?BBBBBCB;;;EGGCBB@999)9BB9CBCBBB?B@CCCBBC?B@;?;?@?AACC?>&;7;>>774@BB@@7=>00000$//(/38;;;+;;=4?>=>>AAAB;?;?B<AAA:AAA??@<;;@AA?>=@A<AAAA6<<@B@?:94;8==>;?;;;@@@A=AAAA?<:=B<;:;ABAAAB?B?A888888(8@;=699ABB9999=AA@@8>9=?;8818A>>===5;5;>>9>BE=?;<=///;;;;BB???BBBBBBBBCDA;??AA>>>===;>>9>BA=
@ATNG8:04159:03486
GATGGTAGCTCTGCTCTGACTCTCGTACTCATTCGTTTTCGGGAAGAGACAGGTACGTTAATAGTTAATAGCGTACTTCTTTTTCTTGCTTTCGTGGTATTCTTGCTAGTTACACTAGCCATCCTTACTGCGCTTCGATTGTGTGCGTACTGCTGCAATATTGTTAACGTGAGTCTTGTAAAACCTTCTTTTTTACGTTTACTCTCGTGTTAAAAATCTGAATTCTTCTAGAGTTCCTGATCTTCTGGTGTCGTCTATCATGTACTACCATCGACACTCCAAAGTCT
+
BBCC?CBCCCBBCBBBBBCCCCCCBBCCDDB@==9:::.;CG<B?BCDDDDD@CCCCD@CACDCCACABCCCCBBB@=:99::*;A>ABCC>CCBB>BBA?@B9;;BCCD@CCDCBBBF@BBC@B?CCBBBABC@CBBC?CCCCCBBBCCCCBBCCC?@BA@AB?B?BCABBBBCC@DCCCC9@=A;;;;;:;%;BBBE>BBCCHCCBBB@CCCC5EBBBB?B?BA?ABB@@@A>A?ACCCFD=@@B@CCCCCCAAACCDBBBBBDCC?CCCCBBBBBB?BA<BCBB
@ATNG8:04160:03452
GATGGTAGACATATCGTACTCTCTGTACTCATTCGTTTCGGAAGAGACAGGTACGTTAATAGTTAATAGCGTACTTCTTTTTCTTGCTTCTTGGTATTCTTGCTAGTTACACTAGCCATCCTTACTGCGCTTCGATTGTGTTCGTACTGCTGCAATATTGTTAACGTGAGTCTTGTAAAACCTTCTTTTTACGTTTTACTCTCGTGTTAAAAAATCTGAATTCTTCTAGAGTTCCTGATCTTCTGGGCAGACTCTCACACGCCTACCATCGACACTCCAAAGTCT
+
BBBC@BBDCCCCCCCCCCHGDECBCBCCCB;<6;@@A;A@>A?ABBBBCF@CBBAA>A?CCCA?C?BBBBBB@:>333333$35.5::18=8=/7.95//(..36694;>>888AA;???:>8=;;9??@@5;:==:;:8<9@@A???@685<<38//(./(.2599;=>>>A=>;;;:,71:5:7;;;(772222&2222999;;9+52222#255572725505@@A><>:A;AAA>>>:==>=6=A>>>AA=>>CC;;;<@@B=BA>==AAAAA:=>7>>>>
@ATNG8:04160:03493
GATGGTAGCGCGACGAGCGTAGACCCAGAAGATCAGGAACTCTAGAAGAATTCAGATTTTTAACACGAAGAGTAAACGTAAAAAGAAGGTTTTACAAGACTCACGTTAACAGTATTGCAGTCAGTACGCACACAATCGAAGCGCAGTAAGGATGCTAGTGTAACTAGCAAGAATACCACGAAAGCAAGAAAAAAGAAGTACGCTATTAACTATTAACGTACCTGTCTCTTCCGAAACGATGAGTACGAGAGTCAGAGCAGAGCTCCATCGACACTCCAAATTCT
+
<<@@8;4AA955555559;;<==@C699;<;:;@..(-0,,,---61996:6:889:@@@.>/7////(/8889928944444$55.5.555&555.5=;;566;;:>9==<???:<=@000:/339888;::96;33349;87;525/75;774=<==BB?;A>=6878<<8;?958:755-56636999<9';A:=688>==>D<?:>=CA1818<;;;5;;@@@BB@@<?@=8<000:<9>@@A@BB@AAC?>>ABA@@AAA;>?<666666:)//)/)//
@ATNG8:04162:03469
GATGGTAGCGAGCGAGTGTGTATACCAGAAGATCAGGAACTCTAGAAGAATTCAGATTTTTAACACGAGAGTAAACGTAAAAAGAAGGTTTTACAAGACTCACGTTAACAATATTGCAGCAGTACGCACACAATCGAAGCGCAGTAAGGATGGCTAGTGTAACTAGCAAGAATACCACGAAAGCAAGAAAAAGAAGTTACGCTATTAACTATTAACGTACCTGTCTCTTCCGAAACGAATGAGTACGATGAGAGAGCTCTCTCTACCATCGACACTCCAAAGTCT
+
:::@=AB;;;;@CDEDDCCC;;;BB456>5;;<@<@>A<@C@@@CC?BC=><>>??CCCD5C@BCCCCBBB;;;6;CBCBDC5BB@BACII<DCB?BC;:;DBCC?A<><9<=@-00=?DCCDBBBBDCCCCABBBCBBBBBBBBB?C=A;;9;CBCB@A@?BCBBCC?BB>AA@>AAAAA9?::300000(0>;00)0;=@@BB?B@BBB?1718<A;<9;A?@@CB?C?CCE?CCB?ABB:::AAAABABBBBBBCBBBBBAAA?A@<===;;;@1::59=<>
@ATNG8:04172:03462
GATGGTAGCACGACACGACGATGTGTACTCATTCGTTTCGGAAGAGACAGGTACGTTAATAGTTAATAGCGTACTTCTTTTTTTCTTGCTTCGTGGTATTCTTGCTAGTTACACTAGCCATCCTTACTGCGCTTCGATTGTGTGCGTACTGCTGCAATATTGTTAACGTGAGTCTTGTAAAACCTTCTTTTTTCGTTTACTCTCGTGTTAAAAAATCTGAATTCTTCTAGAGTTCCTGATCTTCTGGGATGTGTGCGCAGTGCCTACCATCGACACTCCAAAGTCT
+
@@?B@=DCCCCBCCBABCC;6:BCCCCCCCAA?ACBB=@@=@@BBDCCBB?BCBCC?C@CCAA>A@CDB@@CCCC:9999999"93,3AC=BAAA>@@A=994:9?A@A?CCBBCCAA;AA?8<8=>>>>>==7=@CC7==A@;;;@@@AAAA>=><>>>=AA=A=CAAAA@@@@<@@@A@5@=B:>>>==<'=;==6=;<///:;9<498877$752561615508<8<=>><@;@BDC??;;:==6=///===>>>>A@@@:??B=>>>>@@@AAA<>>9>>?=
@ATNG8:04137:03511
GATGGTAGAGTATCATGTGTATCTCCAGAAGATCAGGAACTCTAGAAGAATTCAGATTTTTAACACGAGAGTAAACGTAAAAAGAAGGTTTTTACAAGACTCACGTTAACAATATTGCAGCAGTACGCACACAATCGAAGCGCAGTAAGGATGGCTAGTGTAACTAGCAAGAATACCACGAAAGCAAGAAAAAAGAAGTACGCTATTAACTATTAACGTACCTGTCTCTTCCGAAACGAATGAGTACTGTATCTATGTGTGCGCTACCATCGACACTCCAAAGTCT
+
////)///;::===?=>><///:7;2444.4455=C@C?BBBBCBB@CC@C@BBBBDCCC2B?BBBAAABA@BC;CA;<;;;*:B=A>AAAA0AAA?CCBBCB@??=?<?A=@C@>>>>AACCCBCBBDCCED@BCEE@BA@@BCCB?D@BAB<A;;5;:>B?BCCA@@700,/;;)09=<<5;<<8;;<;;;';?:?989A?>8838:==@A1818<C;;8;CBBBCB?B?;;;09<<8<>=?@ABBBBBCCBBBBBCBBBBBBBB???>865AA==.55'4444
@ATNG8:04149:03542
GATGGTAGGTGCACATGAGTGTATCCAGAAGATCAGGAACTCTAGAAGAATTCAGATTTTTAACACGAGAGTAAACGTAAAAAGAAGGTTTTACAAGACTCACGTTAACAATATTGCAGCAGTACGCACACAATCGAAGCGCAGTATGGATGGCTAGTGTAACTAGCAAGAATCCACGAAAGCAGAAAAAAGAAGTACGCTATTAACTATTAACGTACCTGTCTCTTCCGAAACGAATGAGTACGAGAGTCAGAGCAGAGCTACCATCGACACTCCAAAGTCT
+
554>:=:;7:555666>?>AB;:;A6;;D@CCBCCC@D@AABBBCC?BB@CADBB@@@@A1@@CCCBCCBCA@@;@@@AAAA,@A>A>BEM;BCB@CBBCBAA@@<?<??@BBB<=>=>BBBBDDBBB=;;CGECBB@@@@ABAABDC?AAA?AABBAAA@=A???BB?BB@?@7<///8.8....////%-92:///77<AA<>;>>@@<A<@@CCC?BCBAAAC@D@CCD@;;;;9:BCBCBBBBBBBCCCBABCCBBABBB?BB??@>>>>>188-<CCC
@ATNG8:04159:03523
GATGGTAGAGTACAGTGTAGTAGACCAGAAGATCAGGAACTCTAGAAGAATTCAGATTTTTTTAACACGAGAGTAAACGTAAAAAGAAGGTTTTTACAAGACTCACGTTAACAATATTGCAGCAGTACGCACACAATCGAAGCGCAGTAAGGATGGCTAGTGTAACTAGCAAGAATACCACGAAAGCAAGAAAAAAGAAGTACGCTATTAACTATTAACGTACCTGTCTCTTTCCGAAACGAATGAGTACTGTATCTATGTGTGCGCTACCATCGACACTCCAAAGTCT
+
>>?C@CCBBCCBBBCCCFCBCDBCC@CGC@CDEBBC>@<@CC::9C?BA@A???9:7CDCCC#?9>><@@BBBBBF>BA@@@@@0>A=@2;;;;*;CC?BBAA@CCCD?B@CC@CBB?BBBBBCCCCCBCCCCBB?BCBB>@@A???@B>B@CCC?CACDBBBB@BBBBBB?BB?>>?;?????8?AA?BAA@@@)@A=?;;:BBBB=16/7;//)/16;@@B?BABBBBBB=B?AAA<AAA=BCBBBCBB>>>@@@@?@BB?>>>BA>><>>A@@@A===188*99:9
@ATNG8:04163:03511
GATGGTAGCTCACGTACGTCACACGTACTCATTCGTCGGAAGAGACAGGTACGTTAATAGTTAATAGCGTACTTCTTTTTCTTGCTTTTCGTGGTATTCTTGCTAGTTACACTAGCCATCCTTACTGCGCTTCGATTGTGTGCGTACTGCTGCAATATTGTTAACGTGAGTCTTGTAAAACCTTCTTTTTACGTTTACTCTCGTGTTAAAAATCTTAATTCTTCTAGAGTTCCTGATCTTCTGGTCTACTACACTGTACTCTACCATCGACACTCCAAAGTCT
+
555>@EABBBCCCDCH;<;BBBDCBBBFEDBA>ACCCD?C?BBBBDBB?BCBBB?C@BBAA?B?BBBABABBB<;;;;;.?@?BBACC:CBBB?BB>7::,00=0/0(/37;;79<6;;=8=7=====;;;:888=9==??888>?>ABBA??@===><@A=A=A===@@@@A<???BA;A;>;>AABA.;:566.66:///:9:?=ADDD/B<<8;;>===9=///<<<6:6:?=;;;==>==>>>@@;;;@AA@@@AA?>>>=<<<>???==>;<;6>:9:
@ATNG8:04168:03505
GATGGTAGAGTATCATGTGTATCTCCAGAAGATCAGGAACTCTAGAAGAATTTCAGATTTTTAACACGAGAGTAAACGTAAAAAGAAGGTTTTACAAGACTCACGTTAACAATATTGCAGCAGTACGCACACAATCGAAGCGCAGTAAGGATGGCTAGTGTAACTAGCAAGAATACCACGAAAGCAAGAAAAAGAAGTACGCTATTAACTATTAACGTACCTGTCTCTTCCGAAACGAATGAGTACTACTCTCAGAGACACACTACCATCGACACTCCAAAGTCT
+
454=8<@@?ABCBBCBCJCC;;5446444.4444::5:9<;:;;54.5;.55)45445555$55:9797/0/777.9:<<===+>=8>5;;;&9@@=CDCBBCBAB>A>AC@BCC@ABBBDCBCIFCCCCCBB@B@@@>A@@@@@;;8;?C;;:;BBBCBAB>ACBCBB@BB>A??:?A???8?@@?BBBBB1888>:??<;553(-(-555(-)-7<<>8=>BBA@@5;5;;;09=>;@?<<=<<<=>:?@@A@?>;?=773;::6;=885988..(.6.7/44
@ATNG8:04170:03507
GATGGTAGCGCGACGAGCGTAGACCCAGAAGATCAGGAACTCTAGAAGAATTCAGATTTTTTAACACGAGAGTAAACGTAAAAATAAGGTTTTTACAAGACTCACGTTAACAATATTGCAGCAGTACGCACACAATCGAAGCGCAGTAAGGATGGCTAGTGTAACTAGCAAGAATACCACGAAAGCAAGAAAAAGAAGTACGCTATTAACTATTAACGTACCTGTCTCTTCCGAAACGAATGAGTACGATGAGAGAGCTCTCTCTACCATCGACACTCCAAAGTCT
+
BCCC@DDBBBBBBBBBBCCBBCABB=BBC@CDCCBB>B?CCCBAAB?BD?B?BBBBBCCCD)C@BCBBCBBBBBA;@A@@@@?,@?;=9=AAA0BBB>;A@@@BBCC@D@DD?CAE>@@BBBBBCCDBBCBBCC@BBCD<@?BBBBBB<A=A@A>ABBBBBBB?CCBCBB?BC?>>@?BB@@@:@>@;:::::(8A>=888?>@=>:><????<>:>>@;;6;@@????=??CBB=A@@=?CBBCCBBBBDCAAABB@????=<<??<?@AA>>==DD=DD:A::6
@ATNG8:04171:03523
GATGGTAGCGAGCGAGTGTGTATACAGAAGATCAGGAACTCTAGAAGAATTCAGATTTTTAACACGAGAGTAAACGTAAAAAGAAGGTTTTACAAGACTCACGTTAACAATATTGCAGCAGTACGCACACAATCGAAGCGCAGTAAGGATGGCTAGTGTAACTAGCAAGAATACCACGAAAGCAAGAAAAAAGAAGTACGCTATTAACTATTAACGTACCTGTCTCTTCCGAAACGAAAGTACAGAGAGTACGATATGTCTACCATCGACACTCCAAAGTCT
+
<:9:05::=;=55555<;9;>A;66@=>7;@C@@@8525<;:::=78828433499999(94;?;AABCCCCC?CCDCCCC5CC@B@BCC<BAA@CAAABBB;;7;<@A@DBB?AFDCBABBCCCCCBCCCAECCC9;;BBBBBC@CACBB@BBEEDDBB?BBBAAA>BA>ABB>BCBBA;?=>9999999%9A;@99:BBBBD?C>==?>;>;>BBBC?@ABBABB=A?@@@;@BAD>BBBBBAAABBCCBBBBCBBBB889:@>????BCBB?@E:?<;;
@ATNG8:04173:03522
GATGGTAGTGATACAGATCAGACACCAGAAGATCAGGAACTCTAGAAGAATTCAGATTTTTAACACGAGAGTAAACGTAAAAAGAAGGTTTTACAAGACTCACGTTAACTATATTGCAGCAGTACGCACACAATCGAAGCGCAGTAAGGATGGCTAGTGTAACTAGCATAATACCACGAAAGCAAGAAAAAGAAGTACGCTATTAACTATTAACGTACCTGTCTCTTCCGAAACGAATGAGTACCTCTCAGACGCTCGTCCTACCATCGACACTCCAAAGTCT
+
CCCC:BB>B>DCD@CCCBBBCBCCC@CCC@BACB@@?A@DCA@??C@BB?B?BAABACCC+A=ABCABBBBBBA9?<9;<;<*9@9?8@AA9BCCABBDBBBB@@?AACDBBBC>AABBCBBBCBBAAA@BC>B@@@>BBBB>>8>5>;@8849AAAABBB@B>>AA:9:4:?>188:::0;;;5;>??@/<=7=///<<A==:>=AA>><><?@DDC@BBBBBCB@C@BCC=BBC?BBBBB@A>AA@BA@@ABBBC@8836//(/99<AAA???;@D;D:;:
@ATNG8:04180:03506
GATGGTAGTACATGATAGACGACACCAGAAGATCAGGAACTCTAGAAGAATTCAGATTTTTAACACGAGAGTAAACGTAAAAAGAAGGTTTTACAAGACTCACGTTAACAATATTGCAGCAGTACGCACACAATCGAAGCGCAGTAAGGATGGCTAGTGTAACTAGCAAGAATACCACGAAAGCAAGAAAAAAGAAGTACGCTATTAACTATTAACGTACCTGTCTCTTCCGAAACGAATGAGTACGTGTGCGACGTGTCTCCTACCATCGACACTCCAAAGTCT
+
BCAB@BB@>>>CAB?BCCDD;;;BB@CDFAIDDCBB@B@CCCBCBB=BCAC?CCCCDEDD5C@CDDCCCCCCDC=B@;;;;;*;D>B5;;;*;CC>CCCBBCECC?B?BC?CCC?AAABBBCCCDCD@@AAGACCBB?BBBBBCCC?C@CAA>@BECCCCC?CCCCBB?@@=@@?9>?=<<3===9::::::%0=9;0/0==ABB?B?BCEH:=:>ACAB?BCCCCCE@C@BBB<A:;8;@?@AAABBBBCCDB>>>CCBAB>BAA?BCBBCA?>==:@A9A>?>
@ATNG8:04134:03562
GATGGTAGAGTACAGTGTAGTAGACCAGAAGATCAGGAACTCTAGAAGAATTCAGATTTTTAACATCGAGAGTAAACGTAAAAAGAAGGTTTTACAAGACTCACGTTAACAATATTGCAGCAGTACGCACACAATCGTAGCGCAGTAAGGATGGCTAGTGTAACTAGCAAGAATACCACGAAAGCAAGAAAAAAGAAGTACGCTATTTAACTATTAACGTACCTGTCTCTTCCGAAACGAATGAGTACTACTCTCAGAGACACACTACCATCGACACTCCAAAGTCT
+
44;=8=CBCCBBBCCCCCDCCCBBB@BDB?BBCAAB?B?BCCABAA>AD>@===999999'99A?;8B733:??=6;;33333$33,3,333&377179:965...(.(.6255626668=>>>CAA@EDCCC?CCCD@A@BBC?@?:><?BB?BBCCBABA?BBCBBA?CC@999<<<:;:/:::4888888%/858///;;=<9:061///>+/+/9@@?<BBBCCCB>A>ABB=BBB@BBBBBBACCCDBBBBBAAACB>>A@@@<CAA>>=<==;066(:@@@
@ATNG8:04150:03581
GATGGTAGGCGAGAGTGAGACGCAGTACTCATTCGTTTTCGGAAGAGACAGGTACGTTAATAGTTAATAGCGTACTTCTTTTTCTTGCTTTCGTGGTATTCTTGCTAGTTACACTAGCCATCCTTACTGCGCTTCGATTGTGTGCGTACTGCTGCAATATTGTTAACGTGAGTCTTGTAAAACCTTCTTTTTACGTTTACTCTCGTGTTTAAAAAATCTGAATTCTCTAGAGTTCCTTGATCTTCTGGATATGAGTGACTCGTGCTACCATCGACACTCCAAAGTCT
+
<<==@BBB?BC@@@@@CCCCCCCCBCCBBB@@<?;;::.<C?CABCCCEAA>@BBBB>B?BBAD?A?AAC@@ACBB?@A@>=.98.8@A>8=ACD@CBB?AA>779CBB?BB@@A===;AAA=A=???668@@<@A??<>>AA??>>@@@A@@???;566<AA<?;@@@?>?AAA<AAAAA5A<@<@@>>>.9<77707///99;=;<</:::::&;>??B=C=>=>@>>>??=A7;7;A@==::;;<??<=9777=;;:@A@@?CAA<A>>>?>@BBB6885:>>>
@ATNG8:04152:03562
GATGGTAGGTGCACATGAGTGTATCCAGAAGATCAGGAACTCTAGAAGAATTCAGATTTTTTAACACGAGAGTAAACGTAAAAAGAAGGTTTTACAAGACTCACGTTAACAATATTGCAGCAGTACGCACACAATCGAAGCGCAGTAAGGATGGCTAGTGTAACTAGCAAGAATACCACGAAAGCAAGAAAAAAGAAGTACGCTATTAACTATTAACGTACCTGTCTCTTCCGAAACGAATGAGTACGAGAGTCAGAGCAGAGCTACCATCGACACTCCAAAGTCT
+
88896=?A?;66>===?@>>BCCDC@BBB?;;9BBB=A>AABBBBB?BB@B@CBB;;::::%;?CBACBFGCCDF>CABBCDD5CC?B<???8?AD@BBBBAAA987:?BB?CBB?BCBCCCCCCCCCCCCCC?CBBB?BBBAAA>><@?BBC@BBBCBBBA?AAACAA>AA>BBB;==877):>=;::::9:%0=9=0//==A>>7:78AAA7;8;CBBCACCCCBBC?C@BBB>BCC?BACACCCCBB@ABBBB@@@BCBBBC=><>B?<9:9<;;077);@@@
@ATNG8:04161:03560
TATGGTATCACGAGTCACTCATATCCAGAAGATCAGGAACTCTAGAAGAATTCAGATTTTTAACACGAGAGTAAACGTAAAAAGAAGGTTTTACAAGATCACGTTACAATATTGCAGCAGTACGCACACAATCGAAGCGCAGTAAGGATGGCTAGTGTAACTAGCAAGAATACCACGAAGCAAGAAAAAGAAGTTACGCTATTAACTATTAACGTACCTGTCTCTTCCGAAACGAATGAGTACAGAGACGTACGATATGTCTACCATCGACACTCCAAAGTCT
+
4444.4995555566>=>?><;;;:054934565<;49565545::7<<5:7;666????+>:555:9;:;;;</449;<:<+44-3-333&33839:::9;8606//(//657779=<<<<;588??=?9?897178?AB888?A<@>>7>AA99877/77:>?C===;>9619955-2994/////'/83/.(.357556492222=271656656;<569;;7;78=73///176/333///66///;;99:/34889;88289977222673;C;????
@ATNG8:04164:03596
GATGGTAGAGTATCATGTGTATCTCCAGAAGATCAGGAACTCTAGAAGAATTCAGATTTTTAACACGAGAGTAAACGTAAAAAGAAGGTTTTTACAAGACTCACGTTAACAATATTGCAGCAGTACGCACACAATCGAAGCGCAGTAAGGATGGCTAGTGTAACTAGCAAGAATACCACGAAAGCAAGAAAAAAGAAGTACGCTATTAACTATTAACGTACCTGTCTCTTCCGAAACGAATGAGTACTACTCTCAGAGACACACTACCATCGACACTCCAAAGTCT
+
555=8=:?;@@@AAACC:6:@@?==9?;:.9==@?@=@;?@BCCAC>BF?B?ACCCCCDC5C;:<BCCBCAAAA:@@BCGFF1CC:;7:AA<*>59.49998:@>?=?>BB?BCC?DBBBBBBABBBABABCC@@@@C@DDCACCCC>>;=00,0<<<<<@F@FBBCAA=AA=@@A>?@BBD;9988899999%8=8;;;;?97655:8<8998<;<<BCB@CAA@BBC@B@BBF>BBC@CBAAABA@@AA:::AA>::=///=8996A=22579:::5;>3?@@9
@ATNG8:04175:03568
GATGGTAGTATCTGCACACTCTGTCCAGAAGACAGGAACTCTAGAAGAATTCAGATTTTTAACACGAGAGTAAACGTAAAAAGAAGGTTTACAAGACTCACGTTAACAATATTGCAGCAGTACGCACACAATCGAAGCGCAGTAAGGATGGCTAGTGTAACTAGCAAGAATACCACGAAAAGCAAGAAAAAGAAGTACGCTATTAACTATTAACGTACCTGTCTCTTCCGAAACGAATGAGTACACATCGTCGTGTCGTGCTACCATCGACACTCCAAAGTCT
+
CCCC?CDCBBCCCDDDAAACBCCCC?CCC?CCBBB?C<@@CCCCD?AA?B?A??99999)8<ADCBBBCCBBB<BBBBBBB3B?<?077.7??<CA><??AAA<><>@<@@@;@@AAA@>>>>AAA?>>A;AAAA:>>@AAA>;7>=A@@;@?>?AAAA;A>>>@A>A>9>>C;<=5667&677/5<;;>.>?:?@AABA???<?<?>>>7:7;@>>><AA>>;:::=9;;;1;AA>AA>C888@@A??????ABB?@??@A@A=@@BB@@@>==9>>7>C>;
@ATNG8:04180:03595
GATGGTAGCACACGAGATCTCATCGTACTTCATTCGTTTCGGAAGAGACAGGTACGTTAATAGTTAATAGCGTACTTCTTTTTCTTGCTTTCGTGGTATTCTTGCTAGTTACACTAGCCATCCTTACTGCGCTTCGATTGTGTGCGTACTGCTGCAATATTGTTAACGTGAGTCTTGTAAAACCTCTTTTTACGTTTACTCTCGTGTTAAAATCTGAATCTTCTAGAGTTTCCTGATCTTCTGGAGATATCATCAGCGAGCTACCATCGATTCGAGGAAGTTCT
+
?@@@=?BBBCCGDFCBCCDDDECCBBCA@<@;;7<BBB=CC?B@BCCCCCB@BBBBBAD=??BD@D?BBACCCCBA>BCCCC3@@=ABBB<ADCD@CCC@CC<?>?A??:?A@@?;;A;==>=A;???;;;@@=B@@@:==><<<:9:<<=??>>>=;;;=;;7;<@@=;:;=//,/6777*7(/.3333'35444-336...3337+266&27667-..9477796...).)..88//-.3966:;>>???AAA@@@B?9://,/<::692;<--)-033-3<
@ATNG8:04137:03614
GATGGTAGCTCGCTGATGATATCTCCAGAAGATCAGGAACTCTAGAAGAATTCAGATTTTTAACACGAGAGTAAACGTAAAAAGAAGGTTTTACAAGACTCACGTTAACAATATTGCAGCAGTACGCACACAATCGAAGCGCAGTAAGGATGGCTAGTGTAACTAGCAAGAATACCACGAAAGCAAGAAAAAGAAGTACGCTATTAACTACTAACGTACCTGTCTCTTCCGAAACGAATGAGTACGTGTGACGTACGTGTCTCCTACCATCGACACTCCAAAGTCT
+
BBCC?BBBBCDDCAABCCCCECCBC@CCC?BCCEAA?A@CCCAAAA?AA>A>B?>77777.8=ACBBBBCBAA?8=?:::::*;A=@5:::&9A>:?C>CCCDBB?B?CD?CCC@ABBBCCCCCCCCBBBBB?BDBB?BAAA>??B>C@CBB?BBBCBBBC?CBBBCB>BB?AA@=@@@AA;A@@<=;;;;.:A=A;:;A@A@?;?=BBC@>=9<<@?A?ABA?@AA<?=?CC=CBB?BBBBCCCBBBBBCCCB???CDCCAA>AAA>ADCCDCB>==188)9988
@ATNG8:04142:03644
GATGTAGGACGAGCGTCTGAGAGGTACTCATTCGTTTCGGAAGAGACAGGTACGTTAATAGTTAATAGCTGTACTTCTTTTTCTTTGCTTTCGTGTATTCTTGCTAGTTACACTAGCCATCCTTACTGCGCTTCGATTGTGTGCGTACTGCTGCAATATTGTTAACGTGAGTCTTGTAAAACCTTCTTCTTACGTTTACTCTCGTGTTAAAAATCTGAATTCTTCTAGAGTTCCTGATCTTCTGGCGCGTATGTATGTCGCCATCGACACTCCAAAGTCT
+
95@?::B=A@A965:==:@??@A>@@@B???6;:::3:>7:5;=666<<:><<<=<?9<A9649?CCD;;;;955.4::::(444)4444)445:<=<8<=055::9<5599:=:44.333-37==<<696=7;;59.9@@995594;998955@9>>>:==9<7<;666>>=<755555&5.5.55.55.5<<<=69///<///9<.5555$55455.579945554/79)/)/99::;6;;B9A>59959555554<<;8<:9659;;//)/7)//77
@ATNG8:04143:03606
GATGGTAGCGCAGCACATAGATACAGTACTCATTCGTTTCGGAAGAGACAGGTACGTTAATAGTTAATAGCGTACTTCTTTTTCTTGCTTTCGTGGTATTCTTGCTAGTTACACTAGCCATCCTTACTGCGCTTCGATTGTGTGCGTACTGCTGCAATATTGTTAACGTGAGTCTTGTAAAACCTTCTTTTTACGTTTACTCTCGTGTTAAAAATCTGAATTCTTCTAGAGTTCCTGATCTTTGGGTGTATCAGCGAGTATCTACCATCGACACTCCAAAGTCT
+
>>BD@BB<<:@0//:99;CBABBA666<<<@?@7?=>@8@@;C:ABBBCDC@CCBAA@C;94;;0969>:<>><<?879999)9A?C@AA<@>@B=AAB?BB:;;CCAA@BIIEDBBB@CBC>A=AAA@ACBB?BBCD@DCCCCCCCBBCCCBBBC@CCC@BB@B@CBBB;;;BD?BBBBC9C@B@BCEEF5CCBBB=BBCDAA@@00,0000*0<<@@=@=@@?@BBDBCC@CACDCBBCC=BC<;;;AAAABBBB??ACCBAB?BCBCBBBBAB=@@;@;;;
@ATNG8:04153:03637
GATGGTAGCTCTGCTCTGACTCTCGTACTCATTCGTTTCGGAAGAGACAGGTACGTTAATAGTTAATAGCGTACTTCTTTTTCTTGCTTTCGTGGTATTCTTGCTAGTTACACTAGCCATCCTTACTGCGCTTCGATTGTGTGCGTACTGCTGCAATATTGTTAACGTGAGTCTTGTAAAACCTTCTTTTTACGTTTACTCTCGTGTTAAAATCTGAATTCTTCTAGAGTTCCTGATCTTCTTGGTGCGCTACAGTCTCTCTACCATCGACACTCCAAAGTCT
+
:;<>8:::::;<<?>;@ACCBBBBB?666<=;7:944(4;6;5;;<<<@@=ACAA@@G@@@66467;=@@>9555055@<@*6605:;;1::9<.55:555.59;;;<=996>==BD?BBE=@=ABAAAA@>9>?;;5;A@>@@>>>??:<><<@=A@@?AC>?;?@;9:BB@A;@:999-59>959999(:@99:,::;9@@9555.444&499//)/399799:<:::.4.43:44/176)/)///79>;;==>BBB:99@??BBAAACCAAB?BB=AAAB
@ATNG8:04158:03614
GATGGTAGTATATCGCGTCGCTATCCAGAAGATCAGGAACTCGTAGAAGAATTCAGATTTTTAACACGAGAGTAACGTAAAAAGAAGGTTTTACAAGACTCACGTTAACAATATTGCAGCAGTACGCACACAATCGAAGCGCAGTAAGGATGGCTAGTGTAACTAGCAAGAATACCACGAAAGCAAGAAAAAAGAAGTACGCTATTAACTATTAACGATACCTGTCTCTTCCGAAACGAATGAGTACTGTATCTATGTGTGCGCTACCATCGACACTCCAAAGTCT
+
BABC@BCBBEBB>C??669>>BBCC?;;68<;<;651/5-.-----8388196;:888==<,<1788=;;==00+/6/////$4;6<8???2>AA<<<<B@B=9:769==?DAA>@ABABBBDCC;;;B@@@@BBCC?@@ECCCBD>A>B;;8;DBCCDCC>??@BEF?BB?AAB@BAABB=?><9000000%/95//./::=>><>===>A;A:=6675916659<9<783...'...(....766688665522288555::957177;78899:;-//'////
@ATNG8:04173:03645
GATGGTAGCGAGCGAGTGTGTATACCAGAAGATCAGGAACTCTAGAAGAATTCAGATTTTTAACACGAGAGTAAACGTAAAAAGAAGGTTTTACAAGACTCACGTTAACAATATTGCAGCAGTACGCACACAATCGAAGCGCAGTAAGGATTGCTAGTGTAACTAGCAAGAATACCACGAAAGCAAGAAAAAGAAGTACGCTATTAACTATTAACGTACCTGTCTCTTCCGAAACGAATGAGTACGTGTGCGACGTGTCTCCTACCATCGACACTCCAAAGTCT
+
BBBB@CBAABCCCBBBCCCCDDFBB>BCC@CBBA@A=A=AAA??>A=AB<?>?A;9999:*;>AB@AA<CBBAC<A;:5999(>A?CACDD9CCCABAAA@BB;;:;?CC@BBB@CCDBCCCBCBCCCCCCJBDC9:;;BBBDBBCAD?AA?AACBCCCCC@CCCCCB>BB>BBB?BBBBK>C??<?ECCC3BB>@@?@CCCCE<?>;??B=B=BABBB@BBBAABB>A>@@@9@A@>AAABBCBBBBBCCA9::BBBBBC@?@??B@AB?<<;=B<BB=B??;
@ATNG8:04175:03630
GATGGTAGTGTCATATGAGAGTGTGTACTCATTCGTTTCGGAAGAGACAGGTACGTTAATAGTTAATAGCGTACTTCTTTTTCTTGCTTTCGTGGTATTCTTGCTAGTTACACTAGCCATCCTTACTGCGCTTCGATTGTGTGCGTACTGCTGCAATATTGTTAACGTGAGTCTTGTAAAACCTTCTTTTTACGTTTACTCTCGTGTTAAAAATCTGAATTCTTCTAGAGTTCCTGATCTTCTGGGATGTGTGCGCAGTGCCTACCATCGACACTCCAAAGTCT
+
>?@;8A>BCCBBBA@BBAABBFDFCCBCBAAB@BBBD=BB>@<@BBBCBC@BCCBC@B?CBBB@DABCCCBCCCC>BBBBB2AB?BBCG=BB@A>@CC@CJ@BBADCD@BBCCCCCD?BBC@C@BCCCCCCC?BBBA?BBAABCBBBBBBCCCCB?BBB@CD?B?BCBBBBBCD>B::::.:;@<:;:::*;@BBC>BBCCBBAAAC?BBBB.;:@??:A>BC@BCDCAAA@B@DEEFDD?BBBD>C;=;BCCCDDCBBAD@CBB@CCEDBBBEBB?AA<A@@@
@ATNG8:04141:03670
GATGGTAGGCGTGTGAGAGTCTGCCAGAAGATCTGGAACTCTAGAAGAATTCAGAATTTTTAACACTGAGAGTAAACGTAAAAAGAAAGGTTTTAACAAGATCTCACGTTAACAATATTTGACAGCATGTACGCACACAATCGAAGCGCAGTAAGGATGGCTAGTGTAACTAGCAAGAATACCACGAAAGCAAGAAAAGAAGTACGACTATTAACTATTAACGTACCTGTCTACTTCCGAAACGAATGAGTAACGATGAGATCTCGTGTGCTACCATCGACACTCCAAAGTCT
+
:<<<>A@A=@B@@@A@@=>00//0)/77:AC99;CAB>@@<;00/)/:5:466//)/000$/36--////99999.6733333$388/96=<A/;277,333322226616422-255;)225337........569<>:888=6<;;989//-.6;;?;@788;>>><??B@@@=>=:887;???@>5<::48889)6<8==>>BAAA>>794:>??;?;?99:;:==>>887>6<9=>D:<=>;>??>=;7=8878>>775@552599:9=>:>???@??===5;;3:>>?
@ATNG8:04141:03678
GATGGTAGAGTACAGTGTAGTAGACCAGAAGATCAGGAACTCTAGAAGAATTCAGATTTTTAACACGAGAGTAAACGTAAAAAGAAGGTTTTACAAGACTCACGTTAACAATATTGCAGCAGTACGCACACAATCGAAGCGCAGTAAGGATGGCTAGTGTAACTAGCAAGAATACCACGAAAGCAAGAAAAAGAAGTACGCTATTAACTATTAACGTACCTGTCTCTTCCGAAACGAATGAGTACTATAGACTATCTGAGACTACCATCGACACTCCAAAGTCT
+
?DBB@BCCBCC??=>>>>BBBCBDC?BBD@CCB@A@=@=@BB?@?C?BC?C????==?=?.?=BCBBCCCB???5>@;;;;;':B>B5;;;49BAA9<9DDFFBB?B?CD@CCC=@?CBCBBBCCCCCCDCC@DCBB=AABBBBBB>B?B??=@BBBBBCC?CAADCC@BB?BBB?BBBDE>B??<?@@@@/@A=A;::ACB>>;><@@AE8:8:ABAB=@@BBBBB@C@BBB>BCF?AAABCCBBBCB@@@===CDCDAAABBB?BBCBAAAAAA?BB=AABB
@ATNG8:04144:03662
GATGGTAGCGCGACGAGCGTAGACCCAGAAGATCAGGAACTCTAGAAGAATTCAGATTTTTAACACGAGAGTAAACGTAAAAGAAGGTTTTACAAGACTCACGTTAACAATATTGCAGCAGTACGCACACAATCGAAGCGCAGTAAGGATGGCTAGTGTAACTAGCAAGAATACCACGAAAGCAAGAAAAAGAAGTACGCTATTAACTATTAACGTACCTGTCTCTTCCGAAACGAATGAGTACGTGTGCGACGTGTCTCCTACCATCGACACTCCAAAGTCT
+
DDDD<ABDHDBABCCCCCCCCBBBB>CCCACCCCBB@B@BCBBCEC@BC?B?@@@?????.?>ABBFBA@A998+8?;;;;.5B<@.99:0;@C?BBBCCDDCC@B@BC@CBB?BBB@AACCCCBBBCCCC@BBBC?CACCBBBB>B?A@@>@CCBBACC?BCBBBB@BB@BBB4:::::28?@<AABBB/@@;>888CB@AA7;7;DBB7;7:>B@A?ABAAABB@C?ECC<AAC?BBBCBBBBBBCCB@@???@@>>>=?<=:=>>>???@>?=DD:A:;;
@ATNG8:04145:03697
GATGGTAGTGTCATATGAGAGTGTGTACTCATTCGTTTCGGAAGAGACAGGTACGTTTAATAGTTAATAGACGTAACTTCTTTTTTCTTGCTTTCGTGGTATTTCTTGCTAGTTACACTAGCCATCCTTACTGCGCTTCGATTGTGTGCGTACTGCTGCAATATTGTTAACGTGAGTCTTGTAAAAACCTTCTTTTTACGTTTACTCTCGTGTTAAAAATCTGAATTCTTCTAGAAGTTCCTGATCTTCTGGGATGTGTGCGCAGTGCCTACCATCGACACTCCAAAGTCT
+
:<<<=ABCDBCC==?@>>BCBBAA@@545;44.499:3;@:@<@=?B>A<4555544)43998:.5.44444<=<5::.444444#44.4344)444;7;555)5;.5565;<9<<><<<@@=@@@>A>BBB@A@::2::;:<BBA9:9?><<<<999;?;00/7?<7<6;?<<<<<<?<944444$9.5.55555$44<<=5<695<;65554999;(9::55166<>850000)/:27289<:::7<:;;39==@?999<=9569949>@<@BBBAB@::8=@@9A999
@ATNG8:04147:03672
GATTAGTGTCATATGAGAGTGTGTACTCATTCGTTTCGGAAGAGACAGGTACGTTAATAGTTAATAGCGTAACTTCTTTTTCTTTGCTTTCGTGGTATTCTTGCTAGTTACACTAGCCATCCTTACTGCGCTTCGATTGTGTGCGTACTGCTGCAATATTGTTAACGTGAGTCTTGTAAAACCTTCTTTTTACGTTTACTCTCGTGTTAAAAATCTGAATTCTTCTAGAGTTCCTGATCTTCTGGAGATATCATCAGCGAGCTACCATCGACACTCCAAAGTCT
+
A?@;?B?@@A@@@BCCCBBBBCCBABAAA?;><?>7?B?C?BBCCBBB@CCCCE@E?EI@@9<7;<@@@00)/94/////$///)499<4;;;==@AB=@A>BBBBBC@BABGCCAA?@BB=A>BBBBBB<;7;B@@=AAB;<;BBDBBBCCCEFA@AA?BB>A@AABBBCCBB>A;;;;.929299@@@'99@>@6@9:9@@@@<<7<>=>+BBBCC@C?CC@@>@000@;>;?ACAAA>AAB?BBABBDDDDCBBCGICB@@D@@@@@@?A@@@<?B=CAAC
@ATNG8:04151:03672
GATGGTAGTATCTGCACACTCTGTCCAGAAGATCAGGAACTCTAGAAGAATTCAGATTTTTAACACGAGAGTAAACGTAAAAAGAAGGTTTTACAAGACTCACGTTAACAATATTGCAGCAGTACGCACACAATCGAAGCGCAGTAAGGATGGCTAGTTTAACTAGCAAGAATACCACGAAAGCAAGAAAAAGAAGTACGCTATTAACTATTAACGTACCCGTCTCTTCCGAAACGAATGAGTACACATCGTCGTGTCGTGCTACCATCGACACTCCAAAGTCT
+
@?BB?BCCCA;9:BBC>C>==<<<B:AACBCDDBCB?B<@@AAABC?BC?B?@@<==???.??AB????AAAAA8==;;;:;':D>?5:::&5>>9>A<A@CCBC@D@BD@CCC@CCBBBBBCBCCBCDCDC@CAA@@CBBBAAAB=A=A@@>@CBCCE>D@FCCBBC@BB?AAA?BBBBE>BAA===<<<,9939BAAA@9;;6:<?AAA=?=@ABBBB=?999@@:><?CB>BAA>ABAA???@@@;;;@AABB@@@BCDCCC@CCCDCHHFCC@CC?BBBC
@ATNG8:04154:03683
GATGGTAGTGTGTCTCTGAGAGTAGTACTCATTCGTTTCGGAAGAGACAGGTACGTTAATAGTTAATAGCGTACTTCTCTTTCTTGCTTTCGTGGTATTCTTGCTAGTTACACTAGCCATCCTTACTGCGCTTCGATTGTGTGCGTACTGCTGCAATATTGTTAACGTGAGTCTTGTAAAACCTTCTTTTTACGTTTACTCTCGTGTTAAAAATCTGAATTCTTCTAGAGTTCCTGATCTTCTGGAGATATCATCAGCGAGCTACCATCGACACTCCAAAGTCT
+
<:==5::;;;;B=>>?C=A@@A@??BBA=D@@=?BBD<AA@D?BBEBCCEABBBBCAB@CDCC@CABCABBBBCE@DBBBC=A@<@@@@:@BBB=@@B?AB?BCBBCCACCCICCCD@CCC@DA;;;C@ABA?@BCC@DDFGGGCBBAA@CBBBC@CCB@CE?C?CDCBBBDBB?BBAAA7B=A=;;;;;*;@@AD=@@BBCCCAAA@CBCB2BCCCE@B@BF@CCC;;;@=@@CCCCCD>A@C?@ACCCBBEEAABCCBBBC@@<@;;;@@@AAD?CB>CBCB
@ATNG8:04155:03690
GATGGTAGAGTATCATGTGTATCTCCAGAAGATCAGGAACTCTAGAAGAATTCAGATTTTTAACACGAGAGTAAACGTAAAAAGAAGGTTTTACAAGACTCACGTTAACAATATTGCAGCAGTACGCACACAATCGAAGCGCAGTAAGGATGGCTAGTGTAACTAGCAAGAATACCACGAAAGCAAGAAAAAGAAGTACGCTATTAACTATTAACGTACCTGTCTCTTCCGTAACGAATGAGTACACATCGTCGTGTCGTGCTACCATCGACACTCCAAAGTCT
+
CBBC?A>BBAA<CCCCC;9;CBDDB?B@@=@@??@@?A8::ABCBD@CDBD?@@@;;;;;$:9==@B?;B@A@@6@;;9555$5<7<4;;9+:>:;?BBB@AA::8:?BB?BCC@CBBBBBCBCFCFCCCDD@BBBC@CCCBBBBC;@=A::6;BBBAABA?ABBBBB?BB?B??<?BBBB<AAA;99999(8@9989@@<AAA<A<A?==:=9=ACCC@CDC;;;C?B?@@@>BAB>BBBBCCCCCBAAAA@??@>??@???AA=ABCBCCBBBE?BB=B???
@ATNG8:04163:03652
GATGGTAGACACGTTGCTCTCTCGTATCATTCGTTTCGGAAGAGACAGGTACGTTAATAGTTAATAGCGTACTTCTTTTTCTTGCTTTCGTGGTATTCTTGCTAGTTACACTAGCCATCCTTACTGCGCTTCGATTGTGTGCGTACTGCTGCAATATTGTTAACGTGAGTCTTGTAAAACCTTCTTTTTACGTTTACTCTCGTGTAAAATCTGAATTCTTCTAGAGTTCCTGATCTTCTGGGATGTGTGCGCAGTGCCTTACCATCGACACTCCAAAGTCT
+
@@CD@GCCBCCCBC@CCCCCCCBB@>@@00+0<<<5@C?B@BBBCGCC@BBBBB?B?BDBB@B?BABBBBBBA<99999(9=;@:9:29AAD@BBC@DC?B?@B@@=AAAADCCC?;;<=A<??@@====:=@@A<A@A@????AAAA@>>>>;===8=?;?;@A@?>>@@C<AACDG;B5:488888(8=666.6:9///99-////(/.6993935505===96617:>===AA<@?BD;B????;;;?@=<<>A7:6:B;===>:::9=<8=D6=:73
@ATNG8:04170:03669
GATGGTAGCTCTGCTCTGACTCTCGTACTCATTCGTTTCGGAAGAGACAGGTACGTTAATAGTTAATAGCGTACTTCTTTTTCTTGCTTTCGTGGTATTCTTGCTAGTTACACTAGCCATCCTTACTGCGCTTCGATTGTGTGCGTACTGCTGCAATATTGTTAACGTGAGTCTTGTAAAACCTTCTTTTACGTTACTCTCGTGTTAAAATCTGAATTCTTCTAGAGTTCCTGATCTTCTGGTGTCGTCTATCATGTACTACATCGACACTCCAAAGTCT
+
?AAB::6=;;;@A;;<<>@D:99@?;<=9945.98::2:;5:8=<;;;>C@CCAAA?C@BC=>;>:==565;;996;;;;;$//)////)49999>99455.55455?@CBABDCDC?BCC?B=A@C;;;A@<@@;;6;BBBC@?@BBBABCD@@;@:929?:?9AADCAA@9:79@@DD.:4929;:;-0=00+/0=9<=5555.444&49955.55::540000/81818;=?:;255>8==>@@B>===000=<<:<../7778::9<<8<<5==>>
@ATNG8:04173:03663
GATGGTAGGCGTGTGAGAGTCTGCCAGAAGATCAGGAACTCTAGAAGAATTCAGATTTTAACACTGAGAGTAAACGTAAAAGAAAGGTTTTAACAAGATCTCACGTTAACAATATTTGACAGCATGCACGCACACAATCGAAGCGCAGTAAGGATGGCTAGTGTAACTAGCAAGAATACCACGTAAGCAAGAAAAAGAAGTACGCTATTAACTATTAACGTACCTGTCTCTTCCGAAACGATGAGTACGTGTGCGACGTTTCTCCTACCATCGACACTCCAAAGTCT
+
@@?@6;;;.445?<D;;0>0//00,/@<;ACBB@B=A7;;??9:9344.438:33333&328:833338888=3:83333&333(349;;1</336333377556616/5536333'..--2622,,----582223857519:789955.27;8=:@>;;;??A>DB>>?@<@A8=>?:=9;//*/9967:999.:A<AAAAAA?;;7;:>>==:=;???@@=@@@AA??<?<?AA9A778?>A888==>?A@@@???B:B>>;====BBBAA===AD<@@9>>>?
@ATNG8:04176:03699
GATGGTAGGCACTGCGCACACATCCCAGAAGATCAGGAACTCTAGAAGAATTCAGATTTTTAACACGAGAGTAAACGTAAAAAGAAGGTTTTACAAGACTCACGTTAACAATATTGCAGCAGTACGCACACAATCGAAGCGCAGTAAGGATGGCTAGTGTAACTAGCAAGAATACCACGAAAGCAAGAAAAAGAAGTACGCTATTAACTATTAACGTACCTGTCTCTTCCGAAACGAATGAGTACGAGAGAGCACACGTGTCTACCATCGACACTCCAAAGTCT
+
;?BB;CAA?@CCCCCCCDAAACCEGGCBB?BCBCAB?B?BBD@@AB@CC@C@AAAABBBB3B?BBBBBBCCBBB=ACAAAAB2AC@C@CCC<CCCACBBBCCDCB?A?AC?CCC<@@ABCCCAAABCCBAAC@DD@A?BBBBABBB>B?B@@>@CCBCCCC?BCCCBB>AB?BBB=@A:::58?=<88889(7>9>=>=AAA>>;>7::AB;>;>ABAA?A@@@A??<??AAA<ACC?CBCBBCBBBBBAAACBB@=<??<<<9;7<;=<><=@@A<AA9A>>>
@ATNG8:04135:03729
GATGGTAGTCTCAGATAGTCTATAGTACTCATTCGTTTCGGAAGAGACAGGTACGTTTAATAGTTAATAGCGTACTTCTTTTCCTTGCTTTCGTGGTATTCTTGCTAGTTACACTAGCCATCCTTACTGCGCTTCGATTGTGTGCGTACTGCTGCAATATTGTTAACGTGAGTCTTGTAAAACCTTCTTTTTACGTTTACTCTCGTGTTAAAAATCTGAATTCTTCTAGAGTTCCTGATCTTCTGGACAGAGTGTGCAGATACTACCATCGACACTCCAAAGTCT
+
<;=C@;66=BBC:;;BBCCDCCBBBCBBCC@@=@BBB<BB@C@CCCCCCC?CBD<99)46<<>=9=@BBCBBBBAA?AAAA9=8=9===B=BBCC@CCC@CC:;;@BAB@BEHDDBBC?BBA8;9;CCCCCCC>BACC>A@@@BBBABBB;;;BBC?CED?AA?C@BB@AABBAC=@A@AA7B>B>;;;;<*;ACJG>CBCFGD000A?AADA0ABBCB?C?;;7<AAAAAA@E@CBBBBB?@?CABCDCBBAABBA@@@BBBCCC@AAACCBB:::@DD?CBBB
@ATNG8:04137:03729
GATGGTAGGACGAGCGTCTGAGAGGTACTCATTCGTTTCGGAAGAGACAGGTACGTTAATAGTTAATAGCGTACTTCTTTTTCTTGCTTTCGTGGTATTCTTGCTAGTTACACTAGCCATCCTTACTGCGCTTCGATTGTGTGCTTACTGCTGCAATATTGTTAACGTGAGTCTTGTAAAACCTTCTTTTTACGTTTACTCTCGTGTTAAAAATCTGAATTCTTCTAGAGTTCCTGATCTTCTGGGCTGCGCTGATATGCGCTACCATCGACACTCCAAAGTCT
+
----(---(/////:44499::<<8<<@@BA@;@@@@;@D?C?CDGECCC@CCCCG@C?BC@?>ABCGCCCCCCC@BCBBA2AA>BBFE?BBBD=<;C?CC?;;;CCCFEBBBBBDH@DCC@C@CDBBBBBC?@@DC@CBBBBBC?BCCEBBB@@=@AA>BC@C@CCDAABCCC@DDCDC:B@C?CBBBC2BCDCC9;;AACCCA@@<@@A@,??@@A=A?BB@BBBCCBB?B@BBBDCC?AACI?HCBBB@A@CCCBBBB@@@D@BBBCDCCA???AA<A???
@ATNG8:04143:03726
GATGGTAGACATATCGTACTCTCTGTACTCATTCGTTTCGGAAGAGACAGGTACGTTAATAGTTAATAGCGTACTTCTTTTTCTTGCTTTCGTGGTATTCTTGCTAGTTACACTAGCCATCCTTACTGCGCTTCGATTGTGTGCGTACTGCTGCAATATTGTTAACGTGAGTCTTGTAAAACCTTCTTTTTACGTTTACTCTCGTGTTAAAAATCTGAATTCTTCTAGAGTTCCTGATCTTCTGGTGTCGTCTATCATGTACTACCATCGACACTCCAAAGTCT
+
BCBC@CDCC@@@DEEBBBCCCCBBBDCCBBBB?BCCC>BB>A@BBBCBCC?CBBBB?C?CBBB>A?BCCCCBCAB?@ACDD/>>:=657-8?=??BAA?@A9;<;AAA<AA@@@@A?9?=@<@<AAA>>>>>=AAAA8<=?@>;<<@AADA???@<;;:<AB=B<AAAAB@@@@;???DD;D=B<;;:::):>666.777///>77<;?DDD/@>?>>;><AA<ABBB>>>:=:=><<6717:959?@@@?>>>>>>AAAA@??@<A@@@???@?>4781899/
@ATNG8:04146:03733
GATGGTAGTAGTACACTAGTCATACCAGAAGATCAGGAACTCTAGAAGAATTCAGATTTTTAACATTCAGAGAGTAAACGATTAAAAAAAGAAGGGTTTTTACAAGACTCACGTTAACAATATTGCAGCAGTACGCACACAATCGAAGCGCAGTAAGGATGGCTAGTGTAACTAGCAAGAATACCACGAAAGCAAGAAAAAGATGTACGCTATTATCTATTAACGTACCTGTCTCTTCCGAAACGAATGAGTACACACTCTCATATGACACTACCATCGACACTCCAAAGTCT
+
////)//;<9?A;;<??>>>>9545.545.55///7)/)//:/444.495:2/////;;;+;6::92333333339919333,333333"39,33(3999'733,332555225-2025+252+2699AACCBCBCC>>>C?BBBB?B@?A9::;5?<@AA?BAA=>>>?=AAA@;606;4---*--9;;6<:=:=@@@>*99===99>>CBB@CCCBBB@C?BBCBB@CAAAA?>;>?AAB=BBB>AABBBBBBAAAB>@???AABBBBBBBB?=====?====5::/?:::
@ATNG8:04146:03743
GATGGTAGTGCGTGAGAGAGAGACCCAGAAGATCAGGAACTCTAGAAGAATTCAGATTTTTAACACGAGAGTAAACGTAAAAAGAAGGTTTTTCAAGACTCACGTTAACATTATTGCAGCAGTACGCACACAATCGAAGCGCAGTAAGGATGGCTAGTGTAACTAGCAAGAATACCACGAAAGCAAGAAAAAGAAGTACGCTATTAACTATTAACGTACCTGTCTCTTCCGAAACGAATGAGTACGAGAGTCAGAGCAGAGCTACCATCGATGGATCTGAGTCT
+
CCBB?BDCCDBBBCBCCDBABCCCD=CCC?BBBCA@?@@CDCBBBC?BB?C?CCCAAAAA+:7BBBABCCCAAD:?=;<<<<';C<>29999$5@=?BCCCBBCCACACCCACD?BBBCCCCCFCCBBBCBB?BBBB?A@@@BCBB>C@CBB@BCCCCCBB>BBB@A@?CD@AAA<??AA?;999>ACCCC3CA=A888BBF>>8>=AA;;7;:>>BBB?BBACBEE@B?BBF>AAA>AAACCCBBBBAAABCDBBBAABA@@>>;>?@?ACA?AACBCA@@BC
@ATNG8:04156:03729
GATGGTAGTACATGATAGACGACACCAGAAGATCAGGAACTCTAGAAGAATTCAGATTTTTTAACACGAGAGTAAACGTAAAAAGAAGGTTTTACAAGACTCACGTTAACAATATTGCAGCAGTACGCACACAATCGAAGCGCAGTAAGGATGGCTAGTGTAACTAGCAAGAATACCACGAAAGCAAGAAAAAGAAGTACGCTATTAACTATTAACGTACCTGTCTCTTCCGAAACGAATGAGTACGATGAGAGAGCTCTCTCTACCATCGACACTCCAAAGTCT
+
EECB?BCCBCBBCCBBCCHEBCBBB@A@A9696@A<7<8:;;;;<>9::9=>794555555#55::<A<<@000=8:??;=<=+@C@?:===2>CC?B96;A@??@6:49A=?>@=@?>?@CCCDFDBBBCEFBCCDC>@@CDBBAA<B?BBB@BCCCCCCC@BAAACB?BC@AAA>@@BBB9B@@=@BBBB3BB?B?>>CCCDC?B>>>CF8:6:AB:;:;CAAABB?B@CCC>CBB@BBFBCBBBBBBBBCCDBBAAA@@A:?=:===>=>>@@@=DE:@898
@ATNG8:04156:03749
GATGGTAGAGAGAGCTCTCTCATCGTACTCATTCGTTTCGGAAGAGACAGGTACGTTAATAGTTAATAGCGTACTTCTTTTTCTTGCTTTCGTGGTATTCTTGCTAGTTACACTAGCCATCCTTACTGCGCTTCGATTGTGTGCGTACTGCTGCAATATTGTTAACGTGAGTCTTGTAAAACCTTCTTTTTACGTTTACTCTCGTGTTAAAAATCTGAATTCTTCTAGAGTTCCTGATCTTCTGGATATGAGTGACTCGTGCTACCATCGACACTCCAAAGTCT
+
9;CC;>CBBBBCCCCBBBCCCDCCCCCBBBBB@BABB=CC@D@BBBCCDD?BBBBC?B?BCBB?B?BBBBCBAAB?BCDEE3AA=@??@9AA@><@@A=AB;>>?AA@=AAA=>>@@<AAA;@<@=9///667?BBD=BAAA===A?@?BC;::>:788=BB<A<AAAAAAAAA<AAABB6B7:5:=<<</=A??@9?>>>AAABCB<????/?>>=B=A=AA=A??@A@@<@<@><=//,/;;7==A@@?=>=AAAAAA>>>AA=A>>>AAA=;;;AC9>>=8
@ATNG8:04157:03736
GATGGTAGTGTCATATGAGAGGTGTACTCATTCGTTTCGGAAGAGACAGGTATGTTAATAGTTAATAGCGTACTTCTTTTTCTTGCTTTCGTGGTATTCTTGCTAGTTACACTAGCCATCCTTACTGCGCTTCGATTGTGTGCGTACTGCTGCAATATTGTTAACGTGAGTCTTGTAAAACCTTCTTTTTACGTTTACTCTCGTGTTAAAAATCTGAATTCTTCTAGAGTTCCTGATCTTCTGGGTCTCTCTCTCACGCACTACCATCGACACTCCAAAGTCT
+
88//)/:77/55<<<<<=;994//////:44.4344(4:.4.5<<<>;;5;966=9>9=<==:=:>=>>>666G<@@@@@+;;9665=09955.56<7==:665<<<166?@==>>7;;;8=7;7////:<6::<<5;;;;=@?>=;;99/0/0)///6;>9>9<565<<<56.5999;0;7<755555$55555)5<<955555515>>?+?;;<@:?:==<@@>>;66258<<=AA>;;;<@8=<A>0000=>>@@@@9959.49555<<9=96?:2:;44
@ATNG8:04159:03747
GATGGTAGTATAGAGCTCTACATAGTACTCATTCGTTTCGGAAGAGACAGGTACGTTAATAGTTAATAGCGTACTTCTTTTTCTTGCTTTCGTGGTATTCTTGCTAGTTACACTAGCCATCCTTACTGCGCTTCGATTGTGTGCGTACTGCTGCAATATTGTTAACTTGAGTCTTGTAAAACCTTCTTTTTACGTTTACTCTCGTGTTAAAAATCTGAATTCTTCTAGAGTTCCTGATCTTCTGGGTGCGCTACAGTCTCTCTACATCGACACTCCAAAGTCT
+
BCCC?DBCC>DCCBBBBCBBCDBBBDB?@@:;5;AAA<BC?B@BBBBCBB?BCAAB?C@BBBB@B?BBBAAA@;?6?@<??1;>;A;;<7;CCC?BCC=??:988>@@=BB@;;;@E7;;B:=8=>=:::<>:>A==:>>AA>>>AA@@>>>@??;>>A<A@8=9;;5;;:@AB499===+=<@290===0=>?@A00/:;99;9997????1B998C>A;??=?@ABAAA?BACBBBBB30000+/////@A>>>@B@@@@@@A>>>BBA?:::8;;1;;<<
@ATNG8:04161:03731
GATGGTAGGCGTGTGAGAGTCTGCCCAGAAGATCAGGAACTCTAGAAGAATTCAGATTTTTAACACGAGAGTAAACGTAAAAAGAAAGGTTTTACAAGACTCACGTTAACAATATTGCAGCAGTACGCACACAATCGAAGCGCAGTAAGGATGGCTAGTGTAACTAGCAAGAATACCACGAAAGCAAGAAAAAGAAGTACGCTATTAACTATTAACGTACCTGTCTCTTCCGAAACGAATGAGTAACGATGAGATCTCGTGTGCTACCATCGACACTCCAAAGTCT
+
>>>BADBB?BCCCCCCCCB;99555)5;;><9;CCC@C;;;A@A;;79<5:.55555===)50499888:;<<<6;:9::99'377(39>=@1><B?BBB>>>>@A=B8;;<A@A=A@@>>>BDAA?????AA<A::;;888<<<<>:==A@B?A888=@??<??>=??<?A<@@A488887(699157676(6817<<=:8;;8=A=888@;?;=====:>>>?>>>;>;>CC:>AA?B@<<.-*----678<7797999789>>>:?888:AAAAA6;;1;>><
@ATNG8:04166:03715
GATGGTAGTATAGAGCTCTACATAGTACTCATTCGTTTCGGAAGAGACAGGTACGTTAATAGTTAATAGCGTACTTCTTTTTCTTGCTTTCGTGGTATTCTTGCTAGTTACACTAGCCATCCTTACTGCGCTTCGATTGTGTGCGTACTGCTGCAATATTGTTAACGTGAGTCTTGTAAAACCTTCTTTTTACGTTTACTCTCGTGTTAAAAATCTGAATTCTTCTAGAGTTCCTGATCTTCTGGATATGAGTGACTCGTGCTACCATCGACACTCCAAAGTCT
+
444405=BBBBBCCDCCCCCCDDCBBBCCCCB?A?>>5@A=B?AAABCCB?BBBCC=@=@CBB>B?BBBBBBB<C8@@@??.::4<988)2?>A;?>B>AA>;;;@?>;>>==AA@A<?@?=B;??A===>@<@A@B<@@A@>>>@@@AAA;;;>;====AA=A<===B>?>@@;@?DDD;D;><>??>?/??AAA:@???AAAAAA<@@@A/>>>?@<@<AA;@@@A@@@<>;>AA@::7;>@<B??>>>??@AAAA??????C>>>=????AAA=AA:===?
@ATNG8:04166:03718
GATGGTAGCGCACACATAGATACAGTACTCATTCGTTTCGGAAGAGACAGGTACGTTAATAGTTAATAGCGTACTTCTTTTTCTTGCTTTCGTGGTATTCTTGCTAGTTACACTAGCCATCCTTACTGCGCTTCGATTGTGTGCGTACTGCTGCAATATTGTTAACGTGAGTCTTGTAAAACCTTCTTTTTACGTTTACTCTCGTGTTAAAAATCTGAATTCTTCTAGAGTTCCTGATCTTCTGGGTGTATCAGCGAGTATCTACCATCGACACTCCAAAGTCT
+
A?;D;>A<ABD@ABCCBBBDCBBBCBCDCBBB?@?@B=AC<A8:6C@;AB?ABBBB>B>BCCE@D@BBCDA@ACC@CCCDC3CC@DBCC;B<9:19>><BD:9;@BAB?CABBECDC@B@@=@<ACCCBBBB?BACC?BBCCCAA@CBBBBBDED@CBB@CC?BAECC@@@BBC?AACHH;E@C?AA@@A,@@@@@6;;CBBBBBBB=BBBB0A@A;;5;>AA7;;CC;;;8;@CCDBCC@CABB=BBCBBHHDCCCBAAACBBB?BAAABCBAAB?A@<A;;;
@ATNG8:04173:03710
GATGGTAGTATATCGCGTCGCTATCCAGAAGATCAGGAACTCTAGAAGAATTCAGATTTTTAACACGAGAGTAAACGTAAAAAGAAGGTTTTACAAGACTCACGTTAACAAATTGCAGCAGTACGCACACAATCGAAGCGCAGTAAGGATGGCTAGTGTAACTAGCAAGAATACCACGAAAGCAAGAAAAAGAAGTACGCTATTAACTATTAACGTACCTGTCTCTTCCGAAACGAATGAGTACACACTCTCATATGACACTATCGACACTCCAAAGTCT
+
AAAB@BBBB?CCCCDCCIGFDBBB=:=CC@CDCCAA?A@CCCDBBC?BD:;8;ACCCDCD3D@DBBBCBABBA@9>=::9:9*;C>C5;;;*9@D?EBAACDCCC?C@BBC=B>BBBCCCCCCCBDCCBBB?BBBB?BBBBBC??<@@CED?BBCCBBBB?BBAABB@CC@999<>?ABA:A??8:9:::.;A=A888@AAAA8;7;A@@6;6;?CDB@CDBCBBB?B?BBB>BDC@AAABBBAB?@?B@AAA@@@???BBBBBCCBA@AAC?DD>BAAA
@ATNG8:04177:03718
GATGGTAGAGTATCATGTGTATCTCCAGAAGATCAGGAACTCTAGAAGAATTCAGATTTTTAACACGAGAGTAAACGTAAAAAGAAGGTTTTACAAGACTCACGTTAACAATATTGCAGCAGTACGCACACAATCGAAGCGCAGTAAGGATGGCTAGTGTAACTAGCAAGAATACCACGAAAGCAAGAAAAAGAAGTACGCTATTAACTATTAACGTACCTGTCTCTTCCGAAACGAATGAGTACACATCGTCGTGTCGTGCACCATCGACACTCCAAAGTCT
+
?@CD@CCBABCBBBCCCCDBABDDC?BBB@CCCCBB?B>ABBBBCC?BB@B@BCCCDDDD0D@CCBCCCDCB@D>CD9:999*:C>C?BBB;BCCABBBCCCC??<?@DD?ACC?AAAACBBBBCBCCCDCC?CDAA?ABBBBBAA<B=A@@=@CCCBBAC@CCAACC=BB>BBB?AA<>;3?@@<ABBBB3BA?B:99CBF>=9<<AABA:>:=?BAA?@CAABBB@B@BDD?CCD?BAABBBBCBB@AABB@@@@@@@CCAB?BCBBBBBCCC;>;7=>88
@ATNG8:04135:03780
GATGGTAGCTCTGCTCTGACTCTCGTACTCATTCGTTTCGGAAGAGACAGGTACGTTAATAGTTAATAGCGTACTTCTTTTTCTTGCTTTCGTGGTATTCTTGCTAGTTACACTAGCCATCCTTACTGCGCTTCGATTGTGTGCGTACTGCTGCAATATTGTTAACGTGAGTCTTGTAAAACCTTCTTTTTACGTTTACTCTCGTGTTAAAAATCTGAATTCTTCTAGAGTTCCTGATCTTCTGGGCAGACTCTCACACGCCTACCATCGACACTCCAAAGTCT
+
<@?<>B=AC@;;AABBCBDBCB@A@BCBA@;;2:;;:,9C=@?@EEHDCC@CFCCB@C@CBBB9C@BB@AA00/:777997)896<<==6==B>9@@@:>>:>@ABBC@BBBEBFCE?@@B=@=ACBBA@;;7;AAA>BBB;;;BBBBCCCCBBB?BBB@CE>@=@CBBBGCCB?@;;;;.:;@4:;<<;*;CABB>DCABALBA>>2::;;*:CACC?C@CC>BBBBBCD?C?CCBBBA=@@BC=CDAA@CBCBBBABBC?BBB@CBBBCBCCDH@BB8;;B@
@ATNG8:04137:03797
GATGGTAGCTCTGCTCTGACTCTCGTACTCATTCGTTTCGGAAGAGACTGGTACGTTAATAGTTAATAGCGTACTTCTTTTTCTTGCTTTCGTGGTATTCTTGCTAGTTACACTAGCCATCCTTACTGCGCTTCGATTGTGTGCGTACTGCTGCAATATTGTTAACGTGAGTCTTGTAAAACCTTCTTTTACGTTTACTCTCGTGTTAAAAATCTGAATTCTTCTAGAGTTCCTGATCTTCTGGTGAGATATGCATGATGCTACCATCGACACTCCAAAGTCT
+
<ACC@BCBCB>BCCCBCCEBBCBCBBBCCC;;9;CCD@DD>C?CBBBBCCACEEBB@C?BBCC@C?CCCCCCCBB?@AACA0AB?BBCE>CBCC@CBC?BB:;;@DEIACBCCCCCC?BBD=@=ABBBCCCC?BBCB?CDCCCA@ACBBBBABBC?BBB@AA>A?ABBCBCEFG@CAAAB7A=@=<;;;.<CBCC?CBBBCA@AA@4;;;;*;@@@B@B?CC@CCDDCCC>@>?BABBD?AACADBBBCCB:::BBD@AAACBA?A@??AAABAA4992;AAA
@ATNG8:04138:03774
GATGGTAGCACACGAGATCTCATCGTACTCATTCGTTTCGGAAGAGACAGGTACGTTAATAGTTAATAGCGTACTTCTTTTTCTTGCTTTCGTGGTATTCTTGCTAGTTACACTAGCCATCCTTACTGCGCTTCGATTGTGTGCGTACTGCTGCAATATTGTTAACGTGAGTCTTGTAAAACCTTCTTTTTACGTTTACTCTCGTGTTAAAAATCTGAATTCTTCTAGAGTTCCTGATCTTCTGGGCAGACTCTCACACGCCTACCATCGACACTCCAAAGTCT
+
===>@CCCDCCB;;6>@ABAAA@;BD@A@BBC?BBBB>A@@D:666??CC?CCCBA?B????@=?<<ABCBBBBB?A@AAA2@@;@999+3;;>7?@A>AA>A@@@A@=ABBB?@@@;@AA<A=@>>=<==?<?AAB;>>@@@@@@?@?@@;;:?;:;;<@@=A<>>>A>>>AA;>>CDD5D:>:=>@@@/@@@AD9@>=>AAA===<AABA/A<<<A=D<AA<ABB?:;:;?<AAAAAA999;;4;///88;;@??>>>A<@@@;>::::;;@??=CD:?;><
@ATNG8:04146:03785
GATGGTAGAGTACAGTGTAGTAGACCAGAAGATCAGGAACTCTAGAAGAATTCAGATTTTTAACATCGAGAGTAAACGATAAAAAGAAGGTTTTACAAGACTCACGTTAACAATATTGCAGCAGTACGCACACAATTGAAGCGCAGTAAGGATGGCTAGTGTAACTAGCAAGAATACCACGAAAGCAAGAAAAAGAAGTACGCTATTAACTATTAACGTACCTGTCTCTTCCGAAACGAATGAGTACTATAGACTATCTGAGACTACCATCGACACTCCAAAGTCT
+
>>>C@;66;;;::555559;===@C?@AE@DCBBBC@B?AB?:=880897:6::8=8=;;$/)//88:9473;9?,73333888'9;15+...&.36(..3335555/30554///38877>AABBA@ABAB@@<@6;;>@@@AA?@@>B?BCC@CBBBBBBB@BBAAAB@BB@@??>A@@>>1:::486777(5;6;8::AC@@?<?<A@@@<@<>?B;;8;BAA???<?>@@@;@??;?@@ABDBAA@B@;>855<=BBBBBFB@<@?<>::@;=B?BC;8977
@ATNG8:04152:03750
GATGGTAGTACTTGATAGACGACACCAGAAGATCAGGAACTCTAGAAGAATTCAGATTTTTAACATCGAGAGTAAACGATAAAAAGAAGGTTTTACAAGACTCACGTTAACAATATTGCAGCAGTACGCACACAATCGAAGCGCAGTAAGGATGGCTAGTGTAACTAGCAAGAATACCACGAAAGCAAGAAAAAGAAGTACGCTATTAACTATTAACGTACCTGTCTCTTCCGAAACGAATGAGTACCTCTCAGACGCTCGTCCTACCATCGACACTCCAAAGTCT
+
;>A?@CCCB;965;;;;<<>>@D<@>ABA=@@::99.45444::;;9==9=8;:373::9'9,333377777888.33333333$39,3,333&222+259998655/5255/57749988=CCCAA@DDBCBC@CCAA>ABBCBB?>;@?BAA>BBCBDCAB>BECBEB???;?BA:?>9992799488888+6>9A:;;??>>>,/,/8<91616?BBC@C;;;@@@;?<?AB<AEF>?>BBBCC?BBBCBCBB@@===??;>>><>>>?AA;;;=087)8888
@ATNG8:04158:03750
GATGGTAGCTATACGTATATCTATGTACTCATTCGTTTCGGAAGAGACAGGTACGTTAATAGTTAATAGCGTACTTCTTTTTCTTGCTTTCGTGGTATTCTTGCTAGTTACACTAGCCATCCTTACTGCGCTTCGATTGTGTGCGTACTGCTGCAATATTGTTAACGTGAGTCTTGTTAAACCTTCTTTTTACGTTTACTCTCGTGTTAAAAATCTGAATTCTTCTAGAGTTCCTGATCTCTGGTAGAGCGTGCATATATCTACCATCGACACTCCAAAGTCT
+
@@CD@CBCBCBDCBBCFCCBCCCAA@CCCC;;9;BBB=CC?B?BBBBBCD@CCCCC@C@BBBD@B@BCCBABA?B=@>?=?.=@;@???8>A@@?BBB?AB?BBBCCB>BBBB??@@<@AA7;7:=<@???@<AAAA<AAA@????@A???>>>?:====??;?<@????@??B=BB:>>9>=C<AAAAA.=AAAA3==>>?>>>>>9?=;=.=8::A=A=AA<ADAA:::<@=@@@A>888;;???AA?>=?A>>>AAAAA@@<@=>=>>>?=@<CC=CAAA
@ATNG8:04163:03772
GATGGTAGTGTCAGTGCGCGTCGTCCAGAAGATCAGGAACTCTAGAAGAATTCAGATTTTTAACACGAGAGTAAACGTAAAAGAAGGTTTACAAGACTCACGTTAACAATATTGCAGCAGTACGCACACAATCGAAGCGCAGTAAGGATGGCTAGTGTAACTAGCAAGAATACCACGAAAGCAAGAAAAAGAAGTACGCTATTAACTATTAACGTACCTGTCTCTTCCGAAACGAATGAGTACACATCGTCGTGTCGTGCTACCATCGACACTCCAAAGTCT
+
555<75459:;;::=;5555555::8==@=@;;:99098><>====8<<9B>BA:99:::,:5/0/88889333(334444&5<49.55)555.5555:<;::5:8<<7<;>:>>=?B@@ACE;;;BBBA?BC@@=@?@@@BCB?B@B;:8:??@???A=???DDC>A@<@?>8=>>>>6>;;5/////'/:3///57999;5:5995505555;<<7;<<:::<9?8::C<B@@178?99788/////.445====>33333,3>;8;88:35.5>0=///
@ATNG8:04164:03776
GATGGTAGTCTCAGATAGTCTATAGTACTCATTCGTTTCGGAAGAGACAGGTACGTTAATAGTTAATAGCGTACTTCTTTTTCTTGCTTTCGTGGTATTCTTGCTAGTTACACTAGCCATCCTTACTGCGCTTCGATTGTGTGCGTACTGCTGCAATATTGTTAACGTGAGTCTTGTAAAACCTTCTTTTACGTTTACTCTCGTGTTAAAAATCTGAATTCTTCTAGAGTTCCTGATCTTCTGGATAGCGACGCGATATACTACCATCGACACTCCAAAGTCT
+
B;<69===@;@A;;666==<:<:9999999985:55505=9>:@><<:55.444;=7;7;;<@>C?BBD;55:::.44444$3:5:8:804355.55949;156<<<@<@@A<@@@@;>AC6;6;CA@;;;D@CCCE@B;;;A@@@@?@?::9=?;9:9;@A:;7;?5595:996;;<@@7A4=99999*5999>2?;;665999:.5555$4455?:>9==9=AB::9C@C?CCC@@@?AACIMC<;<<<;;;@@@@BBBCCC@AAAAA::8BB?CC>CAA@
@ATNG8:04181:03761
GATGGTAGCTATACGTATATCTATGTACTCATTCGTTTCGGAAGAGACAGGTACGTTAATAGTTAATAGCGTACTTCTTTTTCTTGCTTTCGTGGTATTCTTGCTAGTTACACTAGCCATCCTTACTGCGCTTCGATTGTGTGCGTACTGCTGCAATATTGTTAACGTGAGTCTTGTAAAACCTTCTTTTTACGTTTACTCTCGTGTTAAAAATCTGAATTCTTCTAGAGTTCCTGATCTTCTGGTAGAGCGTGCATATATCTACCATCGACACTCCAAAGTCT
+
@@BD@ECDCC>CCCCCCCCBBCBCCCBBCC;;;;CCE?CC@C@BBBCCCC@CCCCC?C?BBBA?B?AA?AACDBB?A@@@@/@@<@@AA<ABA@<@BB=BB<@@BBBB@BBBB>A@@;@==9=;???><<<>:>A>>7;;>>A@??AAAAAA>>><===<@@:>;@A>==?AAA:?AADD5?<>:=<???.>>@AA7<;9567><==<ACCA/@@@@@<?<AA=A>??:::<@<@>??><7<<@9@@?<<<>>>>>>@@AAAA@@<@A><=====><CG>BBAA
@ATNG8:04137:03819
GATGGTAGTCTCAGATAGTCTATAGTACTCATTCGTTTCGGAAGAGACAGGTACGTTAATAGTTAATAGCGTACTTCTTTTTCTTGCTTTCGTGGTATTCTTGCTAGTTACACTAGCCATCCTTACTGCGCTTCGATTGTGTGCGTACTGCTGCAATATTGTTAACGTGAGTCTTGTAAAACCTTCTTTTTGCGTTTACTCTCGTGTTAAAAATCTGAATTCTTCTAGAGTTCCTGATCTTCTGGTCTACTACACTGTACTCTACCATCGACACTCCAAAGTCT
+
@@@<9==CCCCCBCBGCCCCCBBBBB===@?@8;:;@;@B=B>C?DDLCC@BBBAA>@@DDCC?C@DDCCBBABC?BBBBB3BC=@@LL>AACC?B@C@CC@;;;B@A>ACDBBBBB@CBB?C@DDCDA;;;@CBBC?CBCAA@BBB;;;@CCCC@DCC@CC?B@BBBBCEABA;@;;;;.<@C>;;<;;*;@ACJ?BCIHLCC=;;GDDFD2CBBBDADACD@DCBBBBB?B?BBBCCC@BBC@;;;AACCBBBDCDCCCDDBB>ABB@@@BBCC?BC>B???
@ATNG8:04139:03822
GATGGTAGTATAGAGCTCTACATAGTACTCATTCGTTTCGGAAGAGACAGGTACGTTAATAGTTAATAGCGTACTTCTTTTTCTTGCTTTCGTGTATTCTTGCTAGTTGCACTAGCCATCCTTACTGCGCTTCGATTGTGTGCGTACTGCAGCAATATTGTTAACGTGAGTCTTGTAAAACCTTCTTTTTACGTTTACTCTCGTGTAAAATCTGAATTCTTCTAGAGTTCCTGATCTTCTGGCGCTCTGTCACGTCTGCTACCATCGACACTCCAAAGTCT
+
59;>:;;;A<@;96<<@<<;;?@AAAB@=@9;2:49858;594:::;:9=4:::9A:>4<@??=B?BBBBCCBCC@BAA@A1:7;9888/237:??A?AA>?;;;>>8::7//.7938:;-2,27767..-255,,)---77788888AAAA<;8@??:@A?C>CEC:99@>=9>>BBB:B>B=;;;;;*;BBBC>CCCKBABCA;;;;.;??;:4:;@A?BCCC;;;@D@CBBBBB?B:<7<BBBBBCGCCCCGCBB@B00+0>==ABBCCB>A@9??::
@ATNG8:04149:03802
GATGGTAGCTCTGCTCTGACTCTCGTACTCATTCGTTTCGGAAGAGACAGGTACGTTAATAGTTAATAGCGTACTTCTTTTTCTTGCTTTCGTGGTATTCTTGCTAGTTACACTAGCCATCCTTACTGCGCTTCGATTGTGTGCGTACTGCTGCAATATTGTTAACGTGAGTCTTGTAAAACCTTCTTTTTACGTTTACTCTCGTGTTAAAAATCTGAATTCTTCTAGAGTTCCTGATCTTCTGGTGTCGTCTATCATGTACTACCATCGACACTCCAAAGTCT
+
AABC@CCCBBBBBBCCCCCCDCCCCCCCBABB@BBBB=AA?A@DDDCCCC@CCCDD?C@BAAA=B@BDBBBCCED=>>>>>0=A<A@AA<@BBB@BDDBDE>BAACCC?DCCCCBBB?BBB?C?CCCBB@@?>AACC?CCCBBBBBCCDCCBBBA?BBC@BB?B?BBCBBBBCCADAAA@7?;@9:9999*9ABBD=CCCCDDCCCC@CCCC5CBBBC@B@BC?CBBBAAB?B@@@@BBD?BBC@CCBBBABBBCDB?@?AAAED@BBBC@@@BBB@BD>CBAB
@ATNG8:04155:03817
GATGGTAGATATATGCACGCTCTACCAGAAGATCAGGAACTCTAGAAGAATTCAGATTTTTAACACGAGAGTAAACGTAAAAAGAAGGTTTTACAAGACTCACGTTAACAATATTGCAGCAGTACGCACACAATCGAAGCGCAGTAAGGATGGCTAGTGTAACTAGCAAGAATACCACGAAAGCAAGAAAAAGAAGTACGCTATTAACTATTAACGTACCTGTCTCTTCCGAAACGAATGAGTACACATCGTCGTGTCGTGCTACCATCGACACTCCAAAGTCT
+
CCBB@BBABBBAB;99@BBCBBDCC@ABD=@@@@@A>A;?@B@@@E=@?@C?@@?=<===,=8??>?>@BBBBC:?=;:;;;';?>?4:::*9@<9696CCCCBB?B?BB@FBB?BCCCBBBCCCCDCCBCB?BAAB@CBCC@@?B=A>@;;5;AAABCCC?EECCBB?BB@????BBABB:??@?BCCCC3BB?B887@BBAA<A<>>A@:=:>>@@@>AABBCBB@B?BBG?CBB?BBBBBB>>>@@AABBBCC????A@AAA>AAAA9::CCC=AA<A>??
@ATNG8:04161:03821
GATGGTAGTGCGTGAGAGAGAGACCCAGAAGATCAGGAACTCTAGAAGAATTCAGATTTTTAACACGAGAGTAAACGTAAAAAGAAGGTTTTACAAGACTCACGTTAACAATATTGCAGCAGTACGCACACAATCGAAGCGCAGTAAGGATGGCTAGTGTAACTAGCAAGAATACCACGAAAGCAAGAAAAAGAAGTACGCTATTAACTATTAACGTACCTGTCTCTTCCGAAACGAATGATACGTGTGACGTACGTGAGCTACCATCGACACTCCAAAGTCT
+
:::<8===>;@;>;;666;;<>;;;)5555:<<@@@<;8<<>@AA>:==9=9@===@C?A1>577???>>=>==6<<==<;;'44.5.555&55:5<>;;;;=;>;@=AB<@@A=ACAABBBBCCBB;;;CEGCABB@BAA@;:9?;@=@;;6:A??:;:?7>85443633.3;;4888=<3;77137777'3<3666522266,20299:/5/5744505;:::3313-339199983333398;9///////9;888333892333522256619=3:888
@ATNG8:04174:03819
GATGGTAGTATATCGCGTCGCTATCCAGAAGATCAGGAACTCTAGAAGAATTCAGATTTTTAACACGAGAGTAAACGTAAAAAGAAGGTTTTACAAGACTCACGTTAACAATATTGCAGCAGTACGCACACAATCGAAGCGCAGTAAGGATGGCTAGTGTAACTAGCAAGAATACCACGAAAGCAAGAAAAAAGAAGTACGCTATTAACTATTAACGTACCTGTCTCTTCCGAAACGAATGAGTACTGTATCTATGTGTGCGCTACCATCGACACTCCAAAGTCT
+
CCBB@DCCD@BBBBBCCCCBCCCBDADBB@BCEAACAG@DCE;;:C?BC@EAA@;;;AAA0A?BBBBBCCCCBB=@@??@@@0@C?C?BBB<BCIEIBBBCCEBB@B@CC?ACC=AAAABCCCCCCCCCCCC?CCCC<??BBBBBB?B?B??=@CCCBAAD=AAAA@B>BB?==>599@@@:A@?;988888'8A=D888BBBAB:=:=?AA6:6:=A?@>@CAABBB?C@BCB>BAA>ABACCCDCAABBC@AB@BB?>>BBB>>:>A@BAA?>?>;>=7A:99
@ATNG8:04182:03839
GATGGTAGTGATACAGATCAGACACCAGAAGATCAGGAACTCTAGAAGAATTCAGATTTTTAACACGAGAGTAAACGTAAAAAGAAGGTTTTACAAGACTCACGTTAACAATATTGCAGCAGTACGCACACAATCGAAGCGCAGTAAGGATGGCTAGTGTAACTAGCAAGAATACCACGAAAGCAAGAAAAAGAAGTACGCTATTAACTATTAACGTACCTGTCTCTTCCGAAACGAATGAGTACTATGTAGAGCTCTATACTAATCGACACTCCAAAGTCT
+
CCCC?CABBCDCDCCCCBCCCCCBA>BDD?CCCD??<??BBC?ABC@B@;=<>ABA@BBB3B?BBBBBBBBBBC9@>:;;:;';?<@4999&5@>?DAABCCDCC@B@BC@DDD>AABBBBBBCEBBBDBBC@DABA?BBAABBBB@C?BAB@BCCCCCCC?CAAACC?BB?BBB@BBBBC>??@=?BFFD2BB?C787@@@AA:>:>@BB8;7:AB@@>@BAAABB?B@BCC>BBB?AAABCCC>>>CBBBCCAAA???AA>><>@A>>====:<A9A:;;
@ATNG8:04185:03200
GATGGTAGTCTCAGATAGTCTATAGTACTCATTCTGTTTCGGAAGAGACAGGTACGTTAATAGTTAATAGCGTACTTCTTTTTCTTGCTTTCGTGATATTCTTGCTAGTTACACTAGCCATCCTTACTGCGCTTCGATTGTGTGCGTACTGCTGCAATAATTGTTAACGTGAGTCTTAGTAAAACCTTCTTTTTTTACTTTTTACTCTCGTGTTAAAAATCTGAATTCTTCTAGAGTTCCTGATCTTCTGGACAGAGTGTGCAGATACTACCACTCGACACTCCAAAGTCT
+
@9:6055<969;;>666>665==;;;;;44//)////;3776:6;<A<===14439<4:5=8:?<B=9:3:6---8(-----$-6(/377.78556=<<5<<=999@<@=;?;>>>>?;?@@9B896B@@>00,0000300/79:90///////771//)/7==8=5;54554<<<.444444&4.434444444"44:;>>+==<///////27779)9;;;;)/)/7277:=5555:7:;;;;96;54.544555599556;;;<<9772///////8:88.55)5444
@ATNG8:04197:03236
GATGGTAGCGCATATCAGCGCAGCCCAGAAGATCAGGAACTCTAGAAGAATTCAGATTTTTTAACACGAGAGTAAACGTAAAAAGAAGGTTTTTACAAGACTCACGTTAACAATATTGCAGCAGTACGCACACAATCGAAGCGCAGTAAGGATGGCTAGTGTAACTAGCAAGAATACCACGAAAGCAAGAAAAAGAAGTACGCTATTAACTATTAACGTACCTGTCTCTTCCGAAACGAATGAGTACGATGAGAGAGCTCTCTCTACCATCGACACTCCAAAGTCT
+
BDBB@B<69CCCCBBCCCCCCC@@@>ACCBDCCCBA?A?BBCCCCC?BB>B>B?@999999$;>CCCECCECCCE?CC>>>?>0=B=@=BBBB2BBC@CBBCDDCCA?B?CD?BBA?ABBCDAA@CCDDDBBCGADBBB?BDCCCCBB<@;A@@<@ECCCBBA?CCCCCD?BC?@@?9<<777):==;=>>>?.<A?B???CCCAA=@=@;>>15.6=A@@=@@@@A;;6<@BBC?C;;;;CECCBCAAAAAAAABBB?@??<=8BB@A==;>@>A?A=AA:A::6
@ATNG8:04198:03203
GATGGTAGAGTACAGTGTAGTAGACCAGAAGATCAGGAACTCTAGAAGAATTCAGATTTTTTAACACGAGAGTAAACGTAAAAAGAAGGTTTTTACAAGACTCACGTTAACAATATTGCAGCAGTACGCACACAATCGAAGCGCAGTAAGGATGGCTAGTGTAACTAGCAAGAATACCACGAAAGCAAGAAAAAAGAAGTACGCTATTAACTATTAACGTACCTGTCTCTTCCGAAACGAATGAGTACGAGAGAGCACACGTGTCTACCATCGACACTCCAAAGTCT
+
@@DD@CCCDCCCDCCCCCCCCDCBB@CCG@CCCB@B?A?BBC??@E@BB@B?>>?BBCCCC)B?BBBBCBBC@A?8=>;;;;;*:B=A4;;;;*9BC=BBBBEDB@A?@@BG@BBC=@AAABCCCGDBBBCBBB@CCCC?BBAABA@@<@=B?@>@BBBBCCC=AACAAA?BC?7789==8982:>>;::9:9:%:@;=888AAB=>:=5;;==5:5:=A;;8;CCCBCC?C?CCC@B?><?AABBCCCBBAB@@ABB@@ABB?>>>@<@=>=AA?><A=AA:A67/
@ATNG8:04202:03220
GATGGTAGATACTCGCTGATACACCCAGAATATCAGGAACTCTAGAAGAATTCAGATTTTTAACACGAGAGTAAACGTAAAAAGAAGGTTTACAAGACTCACGTTAACAATATTGCAGCAGTACGCACACAATCGAAGCGCAGTAAGGATGGCTAGTGTAACTAGCAAGAATACCACGAAAGCAAGAAAAAGAAGTACGCTATTAACTATTAACGTACCTGTCTCTTCCGAAACGAATGAGTACACACTCTCATATGACACTACTCGACACTCCAAAGTCT
+
BCBDAEBABBABAAAFCCBBA@ABB=BDC?CBCBBB?B@CBBBAA@@BB@B@BCAAABBB2B@BCBBBFBBBBB9A@;::::*;A<>5:9.5@>9=B?CBBBBB@B@BE@CBB>ABBBBBCBCCCCCCBCC@D?@??@@@@AAAB@C@C@A?ACCCCCCC?AAAABB?BB?AAB@DB???8<<<:99:::.9A?BBA??AA>?5738A@@3818>AAA?BBAACCC>A8::@9@@@=ABACDBBBCCBAAABBBBBBBBBBB;99DBBAAA@@39929>>>
@ATNG8:04212:03246
GATGGTAGGCACTGCGCACACATCCCAGAAGATCAGGAACTCTAGAAGAATTCAGATTTTTAACAACGAGAGTAAACGTAAAAAGAAGGTTTACAAGACTCACGTTAACAATATTGCAGCAGTACGCACACAATCGAAGCGCAGTAAGGATGGCTAGTGTAACTAGCAAGAATACCACGAAGCAAGAAAAAGAAGTACGCTATTAACTATTAACGTACCTGTCTCTTCCGAAACGAATGAGTACTGTATCTATGTGTGCGCTACCATCGACACTCCAAAGTCT
+
444939;;.445;:99;>59<>555)5>@>B@9555.57<<<>>=B9==<@;@90//;;;+;:/0+/:9:::333(379<=>>+<;6;.55)5994955599<993=8=<9=?@5;;??BBCCCDCGCBBBA>@;;;5:977??>?<>059505::;;::><??;:>>;;:5/00*00>>9<==;::999'--(----55522+2055555:6;;666@D;;???=292999/7><8=?9<<;//////<8669///5588852,588655....(./'/333
@ATNG8:04213:03206
GATGGTAGTGTCATATGAGAGTGTGTACTCATTCGTTTCGGAAGAGACAGGTACGTTAATAGTTAATAGCGTACTTCTTTTTCTTGCTTTCGTGGTATTCTTGCTAGTTACACTTGCCATCCTTACTGCGCTTCGATTGTGTGCGTACTGCTGCAATATTGTTAACGTGAGTCTTGTAAAACCTTCTTTTTACGTTTACTCTCGTGTTAAAAATCTGAATTCTTCTAGAGTTCCTGATCTACTGGACGACGCGCACTGACACTACCATCGACACTCCAAAGTCT
+
8::>.55<::;<<<=>666CBCBBBBBBBCBC@CCCC?CC?B@B=BCJCCACCBBBAC@BBCB?C@D;;;CCCDD>@A@@@,@@?BCEG?FCAA?ACC@FD?CCCCCC@CCCCC@CB@BEE@C=BBCDBB9988BAB>ABBBCCBBBBBBDCCCC?BBC@CC@C@BCBBBBBBB?BBBBB:A=A=@@@@@1@CCDC=A@C@@ABBDB@CCCC5CAABJ@C@CF@CDDDCBB?B?ABACBBBAAA?BB@@?BBCCB?>BCCABACGBBCCBBBBBBB?BB;A;;;
@ATNG8:04214:03211
GATGGTAGCACGACACGACGATGTGTACTCATTCGTTTCGGAAGAGAACAGGTACGTTAATAGTTAATAGACGTACTTCTTTTTTCTTGCTTCGTTGGTATTCTTGCTAGTTACACTAGCCATCCTTACTGCGCTTCGATTGTGTGCGTACTGCTGCAATATTGTTAACGTGAGTCTTGTAAAACCTTCTTTTTACGTTTAACTCTTCGTGTTAAAAATCTGAATTCTTCTAGAGTTCCTGATCTTCTGGGTGTATCAGCGAGTATCTACCATCGGACACTCCAAAGTCT
+
779:<A@<>;;;;;<555999999995666;@:>CBC8:;8:<@9//)/9:4:<;<<?>9555:696;;:::?3333.3;<<=>%//5>/0+/6618-333,3838888887BBBBB@>>;?BD=B==>><;8>?;AAAA<:;:<<<>??>>>>>>??88657;=9?:>=AA>;<;>9=9999.9)/,/6;9;+77999*-)-3--(-9;8<46777)7///;9=7@@<>>>@>===D;@?B??>8:7770///====6;<?>>>E>>9:7<9//+/77<<A9==6=>==
@ATNG8:04217:03223
GATGGTAGCTCGCTGATGATATCTCCAGAAGATCAGGAACTCTAGAAGAATTCAGATTTTTTTAACACGAGAGTAAACGTAAAAAGAAGGTTTTTACAAGACTCACGTTAACAATATTGCAGCAGTACGCACACAATCGAAGCGCAGTAAGGATGGCTAGTGTAACTAGCAAGAATACCACGAAAGCAAGAAAAAAGAAGTACGCTATTTAACTATTAACGTACCTGTCTCTTCCGAAACGAATGAGTACTACTCTCAGAGACACACTACCATCGACACTCCAAAGTCT
+
CCCD@CDDABCBBCCCDBBCCDFCB?BCCFDBC;;;>A>@FFBBAB?CC?C??=99999988"73>:>B==B>=BC>@@ADCCC3@@<@4;;;;*:CC?BDCCDDD@@>??BB?BBC=??BBCCCCBBDDCB@BB?CCCC?AABBAAAB<A<A@@>BBBCDCBB?BBCAA??CD??@A=A@999,9<=99999:9%9@>A988A=>888)8::;;B<@;?BB;<8;CAABBB@E<AA@5=00+0@@@ABBBAAACCCDC?@?BB==>??@=BBB>>=>?>A6;:3?@@?
@ATNG8:04219:03220
GATGGTAGTGATACAGATCAGACACCAGAAGATCAGGAACTCTAGAAGAATTCAGATTTTTAACACGAGAGTAAACGTAAAAAGAAGGTTTACAAGACTCACGTTAACAATATTGCAGCAGTACGCACACAATCGAAGCGCAGTAAGGATGGCTAGTGTAACTAGCAAGAATACCACGAAAGCAAGAAAAAAGAAGTACGCTATTAACTATTAACGTACCTGTCTCTTCCGAAACGAATGAGTACTGCGTCTCACTCTCGCCTACCATCGACACTCCAAAGTCT
+
BBCE>?<>B@@55555;555655<A:;?A=>B@000)/5:66844:49;4?8;<;73333$3,33::99;<799+9==9;<<);;6;.55)5::;@999<@;@@@D?BD@BCB@CCABBCCCCCCCCCCCB?BB@@=@AAABB@?;A=A;;7;BBADDAA?ABBBBC?BB@CBB;=<>?>6>>>8<<<<=?'??<??>?BA@>>17167::1;4:>B;<7<A;;;CD@C=???9?@B?CCBAA:::@@@;;;@@@@A@A@@>@BB??@?BBBBBAA4::2;999
@ATNG8:04219:03243
GATGGTAGCGCACACATAGATACAGTACTCATTCGTTTTCGGAAGAGACAGGTACGTTAATAGTTAATAGCGTACTTCTTTTTCTTGCTTTCGTTATTCTTGCTAGTTACACTAGCCATCCTTACTGCGCTTCGATTGTGTGCGTACTGCTGCAATATTGTTAACGTGAGTCTTGTAAAACCTTCTTTTTTTACGTTTACTCTCGTGTTAAAAATCTGAATTCTTCTAGAGTTCCTGATCTTCTGGAGATACACATGATACTCTACCATCGACACTCCAAAGTCT
+
@AAA=A;9;DCCCBBCCEBBBC@@@AA@CAAA=@;;;;*9=4=7ABBICBB@BDCDD@C@CBAA>B?BCCCBBBB@<99999):B=A@@@<@CD?@@<00-0BA@CH@CCCCCF;;9;AA=A>AABBB>>??BBCC?CBBBA:;;BBBEEBBBB@CAB?AA=A?B@@ADCCDGFCBBBB7B?B?BBBBCCC#BBCCK?EBBDCFCBBD@BBBB5BCCBC:;:;C?BBCCCCC?@?:;;@@C?AAC@CCAAADCCBCBBBAAAAC@A????A@@@A??;?B=CBBB
@ATNG8:04221:03213
GATGGTAGTGTGTCTCTGAGAGTAGTACTCATTCGTTTCGGAAGAGACAGGTACGTTAATAGTTAATAGCGTACTTCTTTTTTTCTTGCTTTCGTGGTATTCTTGCTAGTTACACTAGCCATCCTTACTGCGCTTCGATTGTGTGCGTACTGCTGCAATATTGTTAACGTGAGTCTTGTAAAAACCTTCTTTTTTTACGTTTACTCTCGTGTTAAAAATCTGAATTCTTCTAGAGTTCCTGATCTTCTGGGATGTGTGCGCAGTGCCTACCATCGACACTCCAAAGTCT
+
5;<>@B?>@@<<;;655:55555:9:999=49.59992<<8@=::995>=8<<<00*/499/5.5.555@B9555.5555555"55.4::;2<=;;5;;@99?;?@@@@C@CBAACGDDBJCC@C@CCBBBBA@<@BAA=BAABBAA@AA@@?B@BC?@@@?B@=A?@AA?@@@9:2999:::'9;>296G@@@@#66>>>3;696;;666><>?@@+;;;99.5.5>;><=000>;=;=<>>9=8=000+0000><<9=666<<<;>>>:>=@><<<90/+0@5@000
@ATNG8:04227:03205
GATGGTAGATACTCGCTGATACACCCAGAAGATCAGGAACTCTAGAAGAATTCAGATTTTTTAACACGAGAGTAAACGTAAAAAGAAGGTTTTTACAAGACTCACGTTAACAATATTGCAGCAGTACGCACACAATCGAAGCGCAGTAAGGATGGCTAGTGTAACTAGCAAGAATACCACGAAAGCAAGAAAAAGAAGTACGCTATTAACTATTAACGTACCTGTCTCTTTCCGAAACGAATGAGTACTATAGACTATCTGAGACTACCATCGACACTCCAAAGTCT
+
A<<C:CCBCBBBCCCBBBCDBB@@@;AAB>ADDCCC?B?BBBBBA@?BB?B@A@@?===<=&<<@@CBBAAB???8?B@ABBB2@C=A5;;;;*9CC<@AAACCCCC@B@CD@A@@?A@CBBBBBBCBDDCCCE@BABA@BCCCCBAA=A=AAA=ABAABBCD@BBAABD?BB?BBC>AA:::29<<8=@@AB2BD@E====>CA=6<7<<//)/)/<00<7;;B@@899-7:<<>8???9@?ABBBBBBBFCB???=AAACBBBBAC@DCB???A@>>9;;5;000
@ATNG8:04232:03203
GATGGTAGTATCTGCACACTCTGTCCAGAAGATCAGGAACTCTAGAAGAATTCAGATTTTTTTAACACGAGAGTAAACGTAAAAAGAAGGTTTTTTACAAGACTCACGTTAACAATATTGCAGCAGTACGCACACAATCGAAGCGCAGTAAGGATGGCTAGTGTAACTAGCAAGAATACCACGAAAAGCAAGAAAAAAGAAGTACGCTATTAACTATTAACGTACCTGTCTCTTCCGAAACGAATGAGTACTGTATCTATGTGTGCGCTACCATCGACACTCCAAAAGTCT
+
55;>;>DCCCCDBBCDCCJCCCCCC@CCDADDB::;=@<@CB;;9C>BC?A?:::98FDFDD#B?BBBBBBBBBBA999;:999'4>8=.:::;;%;BB?BCCDBBBCD@D@CC?BAB?BBCBCCCCBBBCBBBBA?ACBA>AABA@A@@9A=AAA?B@@ACDCB?BBBBAA>995:CA;@?9999+9<<99:::::%:?;?;:;@@>==18159>>1818>@;;7;BAAACB?A>A@@;@::8:CBBBBCBBBBBBBBBACCBBBB>?8716>A?>>>>>>1///)0000
@ATNG8:04232:03238
GATGGTAGACATATCGTACTCTCTGTACTCATTCGTTTCGGAAGAGACAGGTACGTTAATAGTTAATAGCGTACCTCTTTTTCTTGCTTCGTGGTATTCTTGCTAGTTACACTAGCCATCCTTACTGCGCTTCGATTGTGTGCGTACTGCTGCAATATTGTTAACGTGAGTCTTGTAAAAACCTTCTTTTTACGTTTTACTCTCGTGTAAAAATCTGAATTCTTCTAGAGTTCCTGATCTTCTGGTGTCGTCTTATCATGTACTACCATCGACACTCCAAAGTCT
+
::;?<A><A<@>>?996BBCF:;;JEBCBBBBA;;:D<@??@7@A??=>>6=;::?6:7@@:@6:7;=;A<C=A<@@?988'87.888/2:=><A8837<98:7::<;>@A>>>AA:??D=A;@@@=;<;A<BBAA7;:<<?788=>>>A<;;E7;;?<?B=A=@>888@C>>9;88888(8:>998888(8:////'//6/..68555255$28855272997=999///599==B===//-703--/996616??>>?;:///=9:999@@@@@=9=@6=///
@ATNG8:04185:03257
GATGGTAGAGAGACTGTAGCGCACCCAGAAGATCAGGAACTCTAGAAGAATTCAGATTTTTAACACGAGAGTAAACGTAAAAAGAAGGTTTTACAAGACTCACGTTAACAATATTGCAGCAGTACGCACACAATCGAAGCGCAGTAAGGATGGCTAGTGTAACTAGCAAGAATACCACGAAAGCAAGAAAAAGAAGTACGCTATTAACTATTAACGTACCTGTCTCTTCCGAAACGAATGAGTACGATGAGATCTCGTGTGCTACCATCGACACTCCGAAAGTCT
+
>:@A7;;ACCBBBB;99>CA@@;;;09?A<ABAB<;7:?BB@????=?A?A9<=<97877$74=>?@?>?>899,99;4>?>+:95:.555&5994;>@A=>>>B?B>BA>B;;6;:A?@ADCEECCCDABB@CBAB@?@@?BBBB?B?A;;7;@ACCCBB?BBCBBB@A@=AA?8=><;;38<<87899:(9A=>??;;;>?A:>:=::74:49:?;;6;B@AAAC>B::>?9<??<777A>>A9897<=>A?>:588A>>=<A9>@A::99///(///(.332
@ATNG8:04190:03265
GATGGTAGTGTCAGTATGAGAGTGTGTACTCATTCGTTTCGGAAGAGACAGGTACGTTAATAGTTAATAGCGTACTTCTTTTCTTGCTTTCGTGGTATTCTTGCTAGTTACACTAGCCATCCTTACTGCGCTTCGATTGTGTGCGTACTGCTGCAATATTGTTAACGTGAGTCTTGTAAAACCTTCTTTTACGTTTACTCTCGTGTTAAAAATCTGAATTCTTCTAGAGTTCCTGATCTTCTGGCTCTCGTAGACAGATACTACCATCGACACTCCAAAGTCT
+
888:5556=::<///<//6ABBBBECBBAAA::05=<<3;:8=8666>@AA9=<6655:9;;?B;C?BCCBCBABB59944&4:.44:=4=>??@B@B>@@8;;@BAB@AAABBBBC@CCD@D@BBBB@A<<5;AA@=@BBBCCBACCCBBCBCC@CBB?;;7;5;;C@AAB@@=@BBBC:B@D5;;;;.;@@AB=BBBDBBBBCA@CDDC5CBBCEAIACC@;;;@@AC?B?@A@CCE>AAB>;;;AAB@A@AABCCBBBBBB@C@@@A@?=??199.:9==
@ATNG8:04191:03290
GATGGTAGAGAGAGCTCTCTCATCGTACTCATTCGTTTCGGAAGAGACAGGTACGTTAATAGTTAATAGCGTACTTCTTTTCTTAGCTTTCTGTGGTATTCTTGCTAGTTACACTAGCCATCCTTACTGCGCTTCGATTGTGTGCGTACTGCTGCAATATTGTTAACGTGAAGTCTTGTAAAACCTTTTTTTACGTTTACTCTCGTGTTAAAAATCTTGAATTCTCTTAGAGTTCCTGATACTTCTGGTGAGATATGCATGATGCTACCATCGACACTCAAGTCT
+
<<<=9==;;:;;7/////////:=>666A;6919@A@8@B>A>A@>>???7@@BA?9@38337-3-333A>=?886:;;;/<;,3////(///672667.33(...3572688///550.22/7/22595257058??9>?A???>??BB@@==99,//76994<=<=8//*/=65/5////'//566666#-,225(,,--246999+2222$255.39262----)-366A;A;>>>655=,//8362,,,,,,777333633355/55779968<9949898
@ATNG8:04194:03258
GATGGTAGCAGACGTGACAGAGCGCCAGAAGATCAGGAACTCTAGAAGAATTCAGATTTTAACACGAGAGTAAACGTAAAAAGAAGGTTTACAAGACTCACGTTAACAATATTGCAGCAGTACGCACACAATCGAAGCGCAGTAAGGATGGCTAGTGTAACTAGCAAGAATACCACGAAAGCAAGAAGAAGTACGCTATTAACTATTAACGTACCTGTCTCTTCCGAAACGAATGAGTACTATGTAGAGCTCTATACTACCATCGAACACTCCAAAGTCT
+
999<@A;<BDCBBB?@;;;=ABBBA>BBC@CBC@@@=@?BBB@@?C@CB?B?@@=9999+8=?BCBBCBB>>?8???A@@@1@@;@4::69DE>BBBBCCD;;;;@DD@CCC?AAABCCDDCCBBBBCDD@C@@@?BAA?BCCC?C@C::7;@@@BCCC?BFCBBB?BB????;@@>;;7;==:0000@=<=?@@AB;;7:5:::=08089??A=AA@@?CD>A?BCC=A::9:AACABBB@??BBB??;;??>><<<7806:6//(/////388.999;
@ATNG8:04199:03297
GATGGTAGACATATCGTACTCTCTGTACTCATTCGTTTCGGAAGAGACAGGTACGTTAATAGTTAATAGCGTACTTCTTTTTTTCTTGCTTCGTTGGTATTCTGCTAGTTACACTAGCCATCCTTACTGCGCTTCGATTGTGTGCGTACTGCTGCAATATTGTTAACGTGAGTCTTGTAAAACCTTCTTTTTACGTTTACTCTCGTGTTTAAAAATCTGAATTCTCTAGAGTTCCTTGATCTTCTGGTATACACACTCGCTCGCTACCATCGACACTCCAAAGTCT
+
@@BC?BBDCCCBBCICDCCJGCCBBBCCBBBB?BDDD>BB>?<?:555<;8<<AAB@D?BABB?B>ABCCCBA<?97777777#25+5;;4=:949300=900/776694?99?>>>>=BAA<>;>>=;;;>><@@BB<???@@B???@@@@@@@@:;;<<@@<?<?AA@@?@AD;@??AA5A=F89;;;;.;CCCC58:A>==??@@A8ADDD/@<;=A<A<AAAAAA???<@7;8;A===5///6:;;@@ABA=<:::ADAAAAA;??@@??>AAA<AA9AAA>
@ATNG8:04203:03273
GATGGTAGAGTACAGTGTAGTAGACCAGAAGATCAGGAACTCTAGAAGAATTCAGATTTTTAACACGAGAGTAAACGTAAAAAGAAGGTTTTACAAGACTCACGTTAACAATATTGCAGCAGTACGCACACAATCGAAGCGCAGTAAGGATGGCTAGTGTAACTAGCAAGAATACCACGAAAGCAAGAAAAAAGAAGTACGCTATTAACTATTAACGTACCTGTCTCTTCCGAAACGAATGAGTACACATCGTCGTGTCGTGCTACCATCGACACTCCAAATTCT
+
@<AB?BCB=??@?>>CCC=<<;>>=059@5545<@@;@7??;AABB>@A<?8<A@9999:(91873>>><;88;3<>ACA@@+?B9>4;;;&99929@BAABB?@>A?DC?AAB?@ACCBABBCCCBC;;;@=@;;;@BBABBBAA=B@;;:;@@@AA@???CCAAAA>??>??>?BBABA478;8999999%8=<;858A><=<<><>=>?;B;>>CBA?ABBBAAA@E=@?C=C::59A@@@C>??@@00/?:7=>=<7333886:@:==::88<<?A;@:88
@ATNG8:04211:03290
GATGGTAGCACACGAGATCTCATCGTACTCATTCGTTTCGGAAGAGACAGGTACGTTAATAGTTAATAGCGTACTTCTTTTTCTTGCTTTCGTGGTATTCTTGCTAGTTACACTAGCCATCCTTACTGCGCTTCGATTGTGTGCGTACTGCTGCAATATTGTTAACGTGAGTCTTGTAAAACCTTCTTTTTACGTTTACTCTCGTGTTAAAAATCTGAATTCTTCTAGAGTTCCTGATCTTCTGGGTGCGCTACAGTCTCTCTACCATCGACACTCCAAAGTCT
+
BBBC?BBBCBBCAABBEFCCCCBBBBCCBBBC?C@@A<AC@DFCBBADBB?CCBBA?B@EDBA?B?BBBBAABCB?BBBBB1@@<@<<<7>AAA<>?@:@?9>>ABBB?BBAABBAA;AAA;A:>@>??@>>;????7==A>>>;;;AAAA>>=A:@?@<::7:<AAAA@@@@@:??@?>2>0607=;<;.;A8881666///>99=<AAAA/AABAB=A=;:7:AA>>>?<?;?>@>;;499992998A>>>??>=>@@@@;==7;///===;;?==>1866-
@ATNG8:04222:03270
GATGGTAGACATATCGTACTCTCTGTACTCATTCGTTTCGGAAGAGACAGGTACGTTAATAGTTAATAGCGTACTTCTTTTTTTCTTGCTTCGTGGTATTCTTGCTAGTTACACTAGCCATCCTTACTGCGCTTCGATTGTGTGCGTACTGCTGCAATATTGTTAACGTGAGTCTTGTAAAACCTTCTTTTTTACGTTTACTCTCGTGTTAAAAATCTGAATTCTTCTAGAGTTCCTGATCTTCTGGCGCGTATGTATGTCGCCTACCATCGACACTCCAAAGTCT
+
CDBB:>C>CBBCCCCBBCCCDBBBCCCCCDBB>ACCD<A@=B?BB@BABB?CCBA@=A?CCCA?A<AAAAABBA>98788888"82+2==6=@?@:=>C?BB==<<A5508?ABAAAC=AAA8=:=>>>>==<9=ACA;AAA><>===A????>>>;;=;;?B:>:>>>??AA??:?9999-:4;8666655%5=<<>9>@@>>>>:9:/6666(6>>>@<@<>><>>>G@@@<A<@>>??A8<885897788///999AA??<?>?:?A?A??>>==77>47755
@ATNG8:04223:03251
GATGGTAGTACATGATAGACGACACCAGAAGATCAGGAACTCTAGAAGAATTCAGATTTTTTAACACGAGAGTAAACGTAAAAAGAAGGTTTTTACAAGACTCACGTTAACAATATTGCAGCAGTACGCACACAATCGAAGCGCAGTAAGGATGGCTAGTGTAACTAGCAAGAATACCACGAAAAGCAAGAAAAAAGAAGTACGCTATTAACTATTACGTACCTGTCTCTTCCGAAACGAATGAGTACTGCGTCTCACTCTCGCCTACCATCGACACTCCAAAGTCT
+
<<@=?B==B==B966=C?@AAAAFE@AAA=A@:::<0565@<<A?@=>@2:2994455555#56;@@AFDBBAA@;@BBDLED2DF@C=BBAA,ABB?CCCCDDDBB@B@CC?BBB?@@AAB:<;BCCCCCCCC?CCBB@BCBBCECB>B?BA@=ACBBABBB?BBBBBB?BB?BBA?A?9999*89939CCCDC)BB>A?>?BAABB794:@::5;;;ACB?BBCCCBB>B?;;;6;BB?BCEDBBA???:;<BACBBBBCBA?B::7:BAAAA>>00-0>6@>AA
@ATNG8:04224:03284
GATGGTAGATACTCGCTGATACACCCAGAAGATCAGGAACTCTAGAAGAATTCAGATTTTTAACACGAGAGTAAACGTAAAAAGAAGGTTTTACAAGACTCACGTTAACAATATTGCAGCAGTACGCACACAATCGAAGCGCAGTAAGGATGGCTAGTGTAACTAGCAAGAATACCACGAAAGCAAGAAAAAGAAGTACGCTATTAACTATTAACGTACCTGTCTCTTCCGAAACGAATGAGTACATAGATATACGTATAGCTACCATCGACACTCCAAAGTCT
+
/:896;;<>BCCB;66;<>BBBBBE=@?C>699A?@<@=??BBBCC?CD?B?BBB?????1??CED@ABBCBBC>CBCCBAA0;;5929::&9@@=@CBBBB?@A7;4:B?CBB@BCAABBBBCBCBBCCCE@FEDE@@A@BDCDD=B=@AA<@BA@A@CC?BBBBCC>AA@CBB>A@=<<57775;;;<<,;?07567?=;<@6:49=?>;?=;;@BB>ABBC@?@@C@BDC>CBC?BCCBBECCBABABAC>;;@@@@@A@@@<@@@@;;;>;;4;;/:>>8
@ATNG8:04188:03323
GATGGTAGGCGAGAGTGAGACGCAGTACTCATTCGTTTCGGAAGAGACAGGTACGTTAATAGTTAATAGACGTACTTCTTTTTTCTTAGCTTTCTGTGGTATTCTTGCTAGTTACACTAGCCATCCTTACTGCGCTTCGATTGTGTGCGTACTGCTGCAATATGTTAACGTGAGTCTTGTAAAACCTTCTTTTTACGTTTAACTCTCGTGTTAAAATCTGAATTCTACTAGAGTCCTTGATCTTCTGGGCTGCGCTGATATGCGCTACCATCGACACTCCAAAGTCT
+
44:;056<59955556;;;<<<;;;<<<BBAA6;9CC=@@;>,///:9//+/<;:::=555;<8;7<A733<83334388787#39,39<?;3:7226+222+2615:9;57169=;;<79.2;:1815259:97=8<<??:=>>>????@AA?@6339(,,,**(,0498333889-..777+74925:;:;+;>=>A5=8==;;;>>;;57<<-://-;4;4//.38875...05059833.---2,2--,44--/;==;@@?@??;>>@@AAA>>>;CC;D<<<
@ATNG8:04189:03332
GATGTAGAGAGACTGTAGCGCACCCAGAAGATCAGGAACTCTAGAAGAATTCAGATTTTTAACACGAGAGTAAACGTAAAAAGAAGGTTTTACAAGACTCACGTTAACAATATTGCAGCAGTACGCACACAATCGAAGCGCAGTAAGGATGGCTAGTGTAACTAGCAAGAATACCATGAAAGCAAGAAAAAAGAAGTACGCTATTAACTATTAACGTACCTGTCTCTTCCGAAACGAATGAGTACCTCTCAGACGCTCGTCCTACCATCGACACTCCAAAGTCT
+
@?@@AAA=?;?@DAAA<A>CBBAF>CCC@BC;;<B?C@BCCCBAA>AC?B@BBBBCCCD3C?BBBBBBBBBBC<@@;;;;;*;A=@5;;;*9A@;@BBBBBCCI@A?AC@C@@?@BCDDDCCCCDBBBBCD@DCBB?BAA@CCAA?B?BBB@BC@@@CBC?BBBBBC999>????BBBBA;>77/788999$0>9:///88<::5:8<<BB=B<??BCC?BBCAAAAGE?BBD>CBB?BBABBBB@BBBBBBBA=;;:?>C8=;;5;;;>=>?>////=4=///
@ATNG8:04190:03324
GATGGTAGTATAGAGCTCTACATAGTACTCATTCGTTTCGGAAGAGACAGGTACGTTAATAGTTAATAGCGTACTTCTTTTTCTTGCTTTCGTGGTATTCTTGCTAGTTACACTAGCCATCCTTACTGCGCTTCGATTGTGTGCGTACTGCTGCAATATTGTTAACGTGAGTCTTGTAAAACCTTCTTTTTACGTTTACTCTCGTGTTAAAAATCTGAATTCTTACTAGAGTTCCTGATCTTCTGGGCAGACTCTGCACACGCCTACCATCGACACTCCAAAGTCT
+
@?@B?BCBB=CBBCDCBABA;;<@ABBAAB@@:@@AA<AA>A8:9>AA?A>@EDBB?B?BCCC@C>AABBBA@:B<?????.7;9@;;:3;?;=093<6=B?@?98:;8=<@>>>AA=>??7;7;>B;;:>A=AAAA=>>===<>>>>>@?===>;====BB<A;>>>AA????;>>>??2?6<9=;<<<,<=@@@///==:9:?;;8;EGE/?;;;=5:576+//98;7;<9>;?>>>>>9;;9808///57875;????@@:?=>8>:::<==>>>:>?7?>>=
@ATNG8:04194:03315
GATTAGTGCGTGAGAGAGAGACCCAGAAGATCAGGAACTCTAGAAGAATTCAGATTTTTAACACGAGAGTAAACGTAAAAGAAGGTTTTACAAGACTCACGTTAACAATATTGCAGCAGTACGCACACAATCGAAGCGCAGTAAGGATGGCTAGTGTAACTAGCAAGAATACCACGAAAGCAAGAAAAAGAAGTACGCTATTAACTATTAACGTACCTGTCTCTTCCGAAACGAATGAGTACTACTCTCAGAGACACACTACCATCGACACTCAAAGTCT
+
55@9A@CCCAAB@AAACCCC;:98;CC@A@AF@A=@?BBBAA@=7?@4:488;73333$3188:<<=:=@@?40/0///&/93:.555&5;<7;<<CCCCAB>B?@@=A@@?BDEDGGDCCBAA;;;EEAD;<;>BABAAA::7:=B@@<@@:9:??A?CBCBAA>AF@CBB?999@@8??<9<=???1=C?BBBBB=98@*/,/;;:3856;@CC@BA@@DDD?B>@@?9???<?BBBBBBDCAAB????989CAA===@D<AA@@:::<;;<?9BB@@
@ATNG8:04197:03322
GATGGTAGTACATGATAGACGACACCAGAAGATCAGGAACTCTAGAAGAATTCAGATTTTAACACGAGAGTAAACGTAAAAAGAAGGTTTTACAAGACTCACGTTAACAATATTGCAGCAGTACGCACACAATCGAAGCGCAGTAAGGTTGGCTAGTGTAACTAGCAAGAATACCACGAAAGCAAGAAAAAGAAGTACGCTATTAACTATTAACGTACCTGTCTCTTCCGAAACGAATGAGTACTGCGTCTCACTCTCGCCTACCATCGACACTCCAAAGTCT
+
:<<=<?;@A<=;@;;<=BBBABA;;79@B?CBA@BC=A=@AAAB><>;;4<13344555&55::<>>>CCCCC=@B;;;;;*;A=A5;;;&9@<9>CBB@BB00-04>>6??B666<BCABBCDCCCCBBCACCCC>@@@@AAAA=A>A5<5;BBBCCCB@CBBBBC@CC@@@@>A?888.9>>;99999):919@@@?@ACC=A<ABBA?B@BBBBB?BCCC@??@B?CCC=B;;7;:AAABAABB?@?BBBBABBBBB<??@==:??@>>>?@=??9?@B?
@ATNG8:04204:03311
GATGGTAGGAGACACGTCGCACACGTACTCATTCGTTTCGGAAGAGACAGGTACGTTAATAGTTAATAGCGTACTTCTTTTCTTGCTTTCGTGGTATTCTTGCTAGTTACACTAGCCATCCTTACTGCGCTTCGATTGTGTGCGTACTGCTGCAATATTGTTAACGTGAGTCTTGTAAAACCTTCTTTTTTACGTTTACTCTCGTGTTTAAAAATCTGAATTCTCTAGAGTTCCTGATCTTCTGGGTGCGCTACAGTCTCTCTACCATCGACACTCCAAAGTCT
+
69>?;>??>@CCBBBCCBCBCDCBBBCCCGAA?ABBC?CC@C@BCCBCCC?CCBBB@B?BBBB?B?BBBCCBBBB?ABBB9A@?BBBB=BBBC?BBC@A@>A@@CBB@BBBBA@<<8>CC:=9>>=>>>>><AAAA:>>A???@???A@@?>>><=<=<>>:<=ADC?>?A@@;@AAAA2>9;6777777&7@@CF7=<<>>A?<99:/8::;+<=>>A<A=@@@AAA?996:58:BAAC:>;;;79:8A@@@AA??<;;=AAAA;>888AAA>==7=C9A;;;
@ATNG8:04207:03304
GATGGTAGCGCACACATAGATACAGTACTCATTCGTTTCGGAAGAGACAGGTACGTTAATAGTTAATAGACGTACTTCTTTTCTTGTCTTTCTGTGGTATTCTTGCTAGTTACACTAGCCATCCTTACTGCGCTTCGATTGTGTGGTACTGCTGCAATATTGTTAACGTGAGTCTTGTAAAACCTTCTTTTACGTTTACTCTCGTGTTAAAAATCTGAATTCTTCTAGAGTTCCGATCTTTGGCTCTCGTAGACAGATACTACCATCGACACTCCAAAGTCT
+
<:;<>=9=9955=<=A@DD@995555:::<44.499909;.5.5999955.55599.4.4<@B=@;==0//55--/+//;;.;;+/////(////946786::/33<77;=666;>>>@<?>>9<8<>;9>?9926<<@=@@@99.6<<666==5629=C<AA@D@9995<:::A<<4999&9<?<999:*4<;;=6=;;9>:<///6::::+::<>>8<:==9=B@??A@<?>>99499,92979=;8:9344=:9:<<;;<7988333733328;33338
@ATNG8:04210:03340
GATGGTAGCGCATATCAGCGCAGCCCAGAAGATCAGGAACTCTAGAAGAATTCAGATTTTTAACACGAGAGTAAACGTAAAAAGAAGGTTTTACAAGACTCACGTTAACAATATTGCAGCAGTACGCACACAATCGAAGCGCAGTAAGGGTGGCTAGTGTAACTAGCAAGAATACCACGAAAGCAAGAAAAAGAAGTACGCTATTAACTATTAACGTACCTGTCTCTTCCGAAACGAATGAGTACGATGAGATCTCGTGTGCTACCATCGACACTCCAAAGTCT
+
BBBB@DBBBCDECCCCCCBCBCCCC>CIGFCBBBCB@B=A@BBCAA<@>,0,00;A?AAA0B?BBCCCCCBAAA8@B;;;;;'9B;@4999&5<;6<<<B@A@@B=@>@D@FDD?BBBBBCCBDDDBAAACCADD@@>@@@>AB:0+0<500+0A@?AADE?BBBBBB@BC@BBB?BC@@@<@A@<99888)7=<@@AACC?BA@C@CC?@>@?BBCB@>AB@??BA=@>???9>BA@BBBB99:ABBBBBBAAAAA??>@@A@=8=;??@?===>:??9????
@ATNG8:04218:03322
GATGGTAGGCGAGAGTGAGACGCAGTACTCATTCGTTTCGGAAGAGACAGGTACGTTAATAGTTAATAGCGTACTTCTTTTTCTTGCTTTCGTGGTATTCTTGCTAGTTACACTAGCCATCCTTACTGCGCTTCGATTGTGTGCGTACTGCTGCAATATTGTTAACGTGAGTCTTGTAAAACCTTCTTTTTACGTTTACTCTCGTGTTAAAAATCTGAATTCTTCTAGAGTTCCTGATCTTCTGGATACACTCATGTGCACCTACCATCGACACTCCAAAGTCT
+
55<=9=B@?BC@@ACCDFJGBB@AAGEBCBCC@BBCC>BB@B@BBBCCBB@CCCBB?B?BBCC?B>@@BBBBBBA?ACCCD1B@8?778*7==A7?>@;@A<??BBBB?BBBAAA>>6::?:>:?@:;;>>=<@@>>;>?====?AAAAB?>>>?<@@A:?@<@:=;;;=A===5877;;,<:A<?????/>>>AC7;;B88/=///7;=;=,=9==A<@<@A<@@@A<<==D=??9;//+/;;7;=AAA???A>>>@@AA9>>A<::;=CC?>=><=@6=996
@ATNG8:04221:03335
GATGGTAGAGTACAGTGTAGTAGACCAGAAGATCAGGAACTCTAGAAGAATTCAGATTTTTAACACGAGAGTAAACGTAAAAAGAAGGTTTTACAAGACTCACGTTAACAATATTGCAGCAGTACGCACACAATCGAAGCGCAGTAAGGATGGCTAGTGTAACTAGCAAGAATACCACGAAAGCAAGAAAAAGAAGTACGCTATTAACTATTAACGTACCTGTCTCTTCCGAAACGAGAGTACTGTATCTATGTGTGCGCTACCATCGACACTCCAAAGTCT
+
CCDF@BBBCCBCDDDCCCCCDCBCCACBB>@@CAAB@D?CBDDABB@CB@B?BBBBBBBB3B?BBCBBBAACBC<CAABBBB0AB>B=AAA9ACEBGAAADEDDC?B@BB@BDD?BBBBBDCCCCCBCCCCB?BCCD>AABBBBBB>C@CBB?BCBCAAAA?@??ABB>AB>BBB>AA@@@9?==;::999(:A@B;;;AAA@@;><>BAA:>:=ABA@>@AAABBB?C?CCC<BBC>>@ABBBBBBBBBBBBBBBBBBBB>><>?B>>>@>==<?>8B999
@ATNG8:04222:03310
GATGGTAGCATCATGCATATCTCACCAGAAGATCAGGAACTCTAGAATAATTCAGATTTTTAACACGAGAGTAAACGTAAAAAGAAGGTTTTACAAGACTCACGTTAACAATATTGCAGCAGTACGCACACAATCGAAGCGCAGTAAGGATGGCTAGTGTAACTAGCAAGAATACCACGAAAGCAAGAAAAAAGAAGTACGCTATTAACTATTAACGTACCTGTCTCTTCCGAAACGAATGAGTACTGCGTCTCACTCTCGCCTACCATCGACACTCCAAAGTCT
+
BBCE?CBBADDCCBECCCCCBCCCC>BBC@CBB??@?C?CDDBBBB?BB?B=@@ABBCCB3B?BBC@AACCCCC>A??@@@@,@A=@<@@@7@BB?@AACCGDCC@D@CB@BBB?BBCCCCCBBCCEECCCC?CCAA?A@ABCCAA<B>A@@=@BBBCCED?BABBBC?:94:A?<AA@@@:=>>;9999::%:>;<ABBB>AAC5:577:84<8=?CCB?BB@@@AA>A@CCC>CBB?BBBBBBBBBBBBBBBBABDBBBB?CBC@CBBBBBAA@B=@?8@@99
@ATNG8:04229:03346
GATGGTAGGACGAGCGTCTGAGAGGTACTCATTTCGTTTCGGAAGAGACAGGTACGTTAATAGTTAATAGCGTACTTCTTTTTCTTGCTTTCGTGGTATTCTTGCTAGTTACACTAGCCATCCTTCTGCGCTTCGATTGTGTGCGTACTGCTGCAATATTGTTAACGTGAGTCTTGTAAAACCTTCTTTTTACGTTTACTCTCGTGTTAAAAATCTGAATTCTTCTAGAGTTCCTGATCTTCTGGGCTGCGCTGATATGCGCTACCATCGACACTCCAAAGTCT
+
55:;599@3@>?996>>@>>>BBB@CDCCC;;;9;CBC>BB>@?ACEFBBB?CCCCC?C?CCCC?B@BCCCCCCCC=>>>>>0>C>ABDE>BBBB?BCB=BC8;;;DCEFCCCDDCCDABBB?B?BBA?@AA?BBBB>CDCCCBBBCCABD@AAB>BBB@DD?B?BBCCBBAAB=AB@BA7?;?9:;:;:*;BABF:;;BBBBCBBB@BGDEGCAAACAH@CB?BDCCBBB@B@CBCD@@>@?BB=EBBBBDBBCCCCCCBBBBC@BBCCCDCCBA?BE>C>?>
@ATNG8:04191:03362
GATGGTAGCTATACGTATATCTATGTACTCATTCGTTTCGGAAGAGACAGGTACTGTTAATAGTTAATAGCGTACTTCTTTTTCTTGCTTTCGTGGTATTCTTGCTAGTTACACTAGCCATCCTTACTGCGCTTCGATTGTGTGCGTACTGCTGCAATTATGTTTAACGTGAGTCTTGTAAAACCTTCTTTTTACGTTTACTCCCGTGTTAAAAAATCTGAATTCTTCTGAGTTCCTGATCTTCTGGTCTACTACACTGTACTCTACCATCGACACTCCAAAGTCT
+
CA9976<BCDBBBCBBAA@A>996==<<ACAA?ACCD<@@?@?BDBBCBB7;;;44<585;;=;7;>ABBB>?==B7BCCCC2CA?CCCC:??AD?BBA>AB<??A@@@:@??<@<>>9>=>:>;>;=66//-)-6--)/8779;9<;;6666//-062-//;<0:.5799;55564555::.92;49<=<<*=;///)/69;;6/..9/77777$5589916122,28889=6;.53///6/635////77777-//7866699//-/=<@B@@@=<8<=1;:::
@ATNG8:04195:03392
GATGGTAGCGCATATCAGCGCAGCCCAGAAGATCAGGAACTCTAGAAGAATTCAGATTTTTAACACGAGAGTAAACGTAAAAAGAAGGTTTACAAGACTCACGTTAACAATATTGCAGCAGTACGCACACAATCGAAGCGCAGCAAGGATGGCTAGTGTAACTAGCAAGAATACCACGAAAGCAAGAAAAAGAAGTACGCTATTAACTATTAACGTACCTGTCTCTTCCGAAACGAATGAGTACAGAGAGTACGATATGTCTACCATCGACACTCCAAAGTCT
+
69>?;>C=B?;;666=??>>@@>@@6@AA=AB@AAA7:69@A????;=<6;638444444$9.59<@@;B<?@A6A:;:999$9999255)555.5665==<<@?B<BB>BBA69:??@BBBCBBBBDBCCADBBB?A@BBCBBB?B@C;:;;DDB@;;E;CC@@;CACB?BBC@BBBED=?@??BBCCC3DC<@?;;9<@@A6;5:?;;5;<AA>???B>??A><:=>B@C>@::28AAA999CCBBBBBBCBBAAAAAACCC=999A<=>@@?8<<6<<==
@ATNG8:04199:03386
GATGGTAGCGCACACATAGATACAGTACTCATTCGTTTCGGAAGAGACAGGTACGTTAATAGTTAATAGCGTACTTCTTTTTCTTGCTTTCGTGGTATTCTTGCTAGTTACACTAGCCATCCTTACTGCGCTTCGATTGTGTGCGTACTGCTGCAATATTGTTAACGTGAGTCTTGTAAAACCTTCTTTTTACGTTTACTCTCGTGTTAAAAATCTGAATTCTTCTAGAGTTCCTGATCTTCTGGGTGTATCAGCGAGTATCTACCATCGACACTCCAAAGTCT
+
AB>?05599:9;;;666;;;569@@AA?@:44.4444)5;.5.6><<<B@695:::.4.4444.5.4:4545;;;744444$4:.44><077//)/::29;8666==>:=<@9999;5:;;;><===@:99@=@==?9=;AAB@>@>@@???>@@=;9:<@@<A;999===<=<:=@?@@4?;?9=>>>=,=>>>=,99:9>@AAAA>A??>+970//)/)/@;@C@@@=A5>:>>994>54955)5:595=9569;>>=>E?6/)//007=99?><@@5>995
@ATNG8:04212:03371
GATGGTAGCGAGCGAGTGTGTATACCAGAAGATCAGGAACTCTAGAAGAATTCAGATTTTTTAACACGAGAGTAAACGTAAAAAGAAGGTTTTTACAAGACTCACGTTAACAATATTGCAGCAGTACGCACACAATCGAAGCGCAGTAAGGATGGCTAGTGTAACTAGCAAGAATACCACGAAAGCAAGAAAAAAGAAGTACGCTATTTAACTATTAACGTACCTGTCTCTTCCGAAACGAATGAGTACGATGAGATCTCGTGTGCTACCATCGACACTCCAAAGTCT
+
55<>;@CCCBCA@@BGCCCBCECAA?BFH@FDDCAA?@?BBCBCCC?BB>B>BCDBBBBBB)B@BBBCCCCCCDD=CBCCCCC5BB=@2:;:;.;CHAIBBBECBA@@C?BA?ABB?BBBBABBBCCCCCDBBC?BCBB>BBBACC@@=A@CAA?BCFCCACC?CCCCCC?@@<ACC498888*9==9=>@@@A'@A?>:79AAA<??2939@@>5;5;ACBC@BCBBA@@<@?BBD=C@@=ACBBCBAAABBBBBBBBBBAAABBCFD@>>=:;;>===9==4A@;;
@ATNG8:04217:03356
GATGGTAGTGATACAGATCAGACACCAGAAGATCAGGAACTCTAGAAGAATTCAGATTTTTAACACGAGAGTAAACGTAAAAAGAAGGTTTTACAAGACTCACGTTAACAATATTGCAGCAGTACGCACACAATCGAAGCGCAGTAAGGATGGCTAGTGTAACTAGCAAGAATACCACGAAAGCAAGAAAAAGAAGTACGCTATTAACTATTAACGTACCTGTCTCTTCCGAAACGAATGAGTACGTGTGCGACGTGTCTCCTACCATCGACACTCCAAAGTCT
+
CCCC?CCCBBBBCCCCDDCCCBBCC@BBB?CDBBAA?B@CDCBBBB?BB?B>ABBAA@@@1A@CCCCCDCC@@?8===?@@@0@B>B=@@@7BBB@BCCDCCC@@=@>AB?CBB?BCCBBBDCCBCCCDBBB@BBBB?A@ACBCCB>B?CBB>BCBBACCD@AA@@@A?CC@888>AABBA9@@@;@AAAB3BC@C999BAAAA<A:??AA:?:?EC@@=@BAAACC?B?BCD@C?@>?BBBBBAAABBBBAAABBB@@@>9>66.5=>>@@@@>><>D:A<=>
@ATNG8:04217:03380
GATGGTAGTGTCATATGAGAGTGTGTACTCATTCGTTTCGGAAGAGACAGGTACGTTAATAGTTAATAGCGTACTTCTTTTTCTTTGCTTTCGTGGTATTCTTGCTAGTTACACTAGCCATCCTTACTGCGCTTCGATTGTGTGCGTACTGCTGCAATATTGTTAACGTGAGTCTTTGTAAAACCTTCTTTTTTTACGTTTACTCTCGTGTTAAAAATCTGAATTCTTCTAGAGTTTCCTGATCTTCTGGGATGTGTGCGCAGTGCCTACCATCGACACTCCAAAGTCT
+
B>@=@BBCBBBCCCCCCBBBCCCDCBCCCCAA=A;<;0:C8>7?;@D>BC@CCBCB@C@CCBC@CACECBBBBCB=;;;;;':99(9444)4<:::@5929A5;;CCDC@DGCCCFCC>CAA=A?BDEDCBBC>AABB?BBBBCCCCCBBBCBBCD@EBB?BB?A?BBBBA@@:::7;BCCG:D?B?;;;;;;;#;AABD>BBBCCCCBBB5;:::*:AAAC>B?BC?BCCCCBBB>BAEEBABB=A;:;6;;;;CDDCCCCCCCB?B;;9;BBBBCCDBB@CD=B?@@
@ATNG8:04218:03387
GATGGTAGTATCTGTCTACGAGAGCCAGAAGATCAGGAACTCTAGAAGAATTCAGATTTTTAACACGAGAGTAAAACGTAAAAAGAAGGTTTACAAGACTCACGTTAACAATATTGCAGCAGTACGCACACAATCGAAGCGCAGTAAGGATGGCTAGTGTAACTAGCAAGAATAACCACGAAAGCAAGAAAAAGAAGTACGCTATTAACTATTAACGTACCTGTCTCTTTCCGAAACAAATGAGTACTGTATCTATGTGTGCGATCGACACTCCAAAGTCT
+
BBBC@CBBC9666==CHDFBBBB@@=@BB@BECCBB@C>@?BCCBB?BB?B>>>><=?>?)86;=:<::983333&33;5@@@+;95:.55)5:;5:699???@B>B@CC@DAA?ACDBCBBBBCGGDBBBE@CBAA>@BBBDCBB?C?B;;8;BBBCCBC?BBBBA@<00*00+0:==099+9>>;99999(7A<BBCAA=AAA7;8<@@B<@;?BBBB@BB@@@;;;0:>::9/9::5:CCCCBBBABCCD???A@@@@@000@<77;?==8AB<A:98
@ATNG8:04220:03358
GATAGAGAGACTGTAGCGCACCCAGAAGATCAGGATCTCTAGAAGAATTCAGATTTTTAACACGAGAGTAAACGTAAAAAGAAGGTTTTACAAGACTCACGTTAACAATATTGCAGCAGTACGCACACAATCGAAGCGCAGTAAGGATGGCTAGTGTAACTAGCAAGAATACCACGAAAGCAAGAAAAAGAAGTACGCTATTAACTATTAACGTACCTGTCTCTTCCGAAACGAATGAGTACTATGTAGAGCTCTATACTACCATCGACACTCCAAAGTCT
+
::@BBAABBBCBCDCCCCCCCC>9;;ACCBBGG@D@@@BBCCC?CC@C?BABA@@@@.@;AABBBBBAAAC;@@;;;;;);:492999&4?;6<A=BECDBB?B@CD@DDD@BBBDEDD@AABBCCCCB@BCBB?@ACCCCCC?B?;;;8;BABBDCC?A@@C9958=??@??BBBBC?@???BBFDD3BB?ABBBCA>>A=A<A;;;3;9==A;;5;A;99?@<A???>7:??<;BBBAAAAACCCB::9BAA>>CA@@@?6;;?===>;:;188*:==?
@ATNG8:04225:03391
GATGGTAGAGAGACTGTAGCGCACCCAGAAGATCAGGAACTCTAGAAGAATTCAGATTTTTTAACACGAGAGTAAACGTAAAAAGAAGGTTTTTTACAAGACTCACGTTAACAATATTGCAGCAGTACGCACACAATCGAAGCGCAGTAAGGATGGCTAGTGTAACTAGCAAGAATACCACGAAAGCAAGAAAAAAGAAGTTACGCTATTAACTATTAACGATACCTGTCTCTTCCGAAACGAATGAGTACGATAGATCTCGTGTGCTACCATCGACACTCCAAAAGTCT
+
==>A@DBCCBBBBBBACFGBBB;;;6;BB?BBCB@@<@?00000/:6:96?:87377:::9$3,39;374;;;=B<BBCBDDD1?@;?.::;;;#99A<A>C>BB=BC@B@BD?B;;6;@A@@@CCAB;;;CBBB@CBAB?BBCCDBBC?C?B@@=@CBCCCCC????AAA?BB?A@@3:::99,3998?BCCCC)BC;8508;>==>B=E=>>>=8=9=;;;;;3786785;494555'255.5222552226622252.....76666-..77745///4655*6-//
@ATNG8:04232:03392
GATGGTAGGACGAGCGTCTGAGAGGTACTCATTCGTTTCGGAAGAGACAGGTACGTTAATAGTTAATAGCGTACTTCTTTTTCTTGCTTTCGTGGTATTCTTGCTAGTTACACTAGCCATCCTTACTGCGCTTCGATTGTGTGCGTACTGCTGCAATATTGTTAACGTGAGTCTTGCAAACCTTCTTTTTACGTTTACTCTCGTGTTAAAAATCTGAATTCTTCTAGATTCCTGATCTTCTGGATACACTCATGTGCACCTACCATCGACACTCCAAAGTCT
+
<<A=@BEE?A996<<<>>BBBFCB@BDCCCAC?BACA<BC@E?BCBBCCCACCCID?B=BAAA?CAHCJCCCDFI@CCCBB2@A?ACCD>C@@A8<;A>AB8;;@DBCACCCBBC@@=@CC>B>BBBB;;;D?BCDC@DCCBBBBBDBBBC@@@B<@@A>AA>A>ABBBCBBBB=@;;;0:;@;:;;;;*9@@@@>BCCAAA??;:7;>?C1AAACC@C@AA?A@@A??=??AAACBB<??A?B@AABAA@B?>:>=>@=??@=888>>>A@@@<AF9?888
@ATNG8:04233:03353
GATGGTAGTATAGAGCTCTACATAGTACTCATTCGTTTCGGAAGAGACAGGTACGTTAATAGTTAATAGCGTACTTCTTTTTCTTGCTTTCGTGGTATTCTTGCTAGTTACACTAGCCATCCTTACTGCGCTTCGATTGTGTGCGTACTGCTGCAATATTGTTAACGTGAGTCTTGTAAAACCTTCTTTTTACGTTTACTCTCGTGTTAAAAATCTGAATTCTTCTAGAGTTCCTGATCTTCTGGTAGATATGCATGATGCTACCATCGACACTCCAAAGTCT
+
;::>@BBBBBB;96===BBBCCBBBBDCCCCC@@;;;6;B=B????BBDD?CCCCB=@=BBBD@C=@ACCBBBBB?BCCCC3A>:=888*5>;=297@>AC?CB??=<3;;<=>>BC=@>>;>=ABC;;;;;<AC>>;>??BAAAA???BB;;;=:;;;>GE;=8>@@B@@??>9=8888,8:>9=>=>=/>@AAC;AAA>>>AAAA<AAAB/B:::D<A<?><ACCCCCB;@;>>>A==9=??;?@@@>><=<AA?@@@@@??<?;=>BAAA@@79;79;><
@ATNG8:04188:03446
GATGGTAGTATCTGCACACTCTGTCCAGAAGATCAGGAACTCTAGAAGAATTCAGATTTTTAACACGAGAGTAAACGTAAAAAGAAGGTTTTACAAGACTCACGTTAACAATATTGCAGCAGTACGCACACAATCGAAGCGCAGTAAGGATGGCTAGTGTAACTAGCAAGAATACCACGAAAGCAAGAAAAAGAAGTACGCTATTAACTATTAACGTACCTGTCTCTTCCGAAACGAATGAGTACACACTCTCATATGACACTCCATCGACACTCCAAAGTCT
+
CCCC?BBBBBBBDDBBBCCCCCFAA>BCD@CCBBBB?B?BBDBBBA>BB?B>ABBBAAA?.?<?>>@BCB@@A?8=>9:;;;*;B=A5;;;*9B@=CCCCBCDCC?B?BC?CCB?BBCBCCCCCECCBCBBB?CCBB>??BB@?@B:>;@::6;CCDCBBB?BBBBBB?BD?CCC>AABBB>BBB?BBBBB3BB@C886ACF@@:?:?BAA:=9<>A@@=@BBBABA?C?CCD>CAA>ABCCCCACCAAABBA@AAACBAAACCABBBBBBBBAA<?>8?@@A
@ATNG8:04196:03429
GATGGTACGGACGAGCGTCTGAGAGGTACTCATTCGTTTCGGAAGAGACAGTACGTTAATAGTTAATAGCGTACTTCTTTTTCTTGCTTTCGTGGTATTCTTGCTAGTTACACTAGCCATCCTTACTGCGCTTCGATTGTGTGCGTACTGCTGCAATATTGTTAACGTGAGTCTTGTAAAACCTTCTTTTTACGTTTACTCTCGTGTTAAAAATCTGAATTCTTCTAGAGTTCCTGATCTTCTGGTGTCGTCTATCATGTACTACCATCGACACTCCAAAGTCT
+
558=394//277///879;;44444.499<<6616::<3;;9=9=:;::/0/9>//,67<<>>;E:<<AE@BA;;99CDDD1BB<;;;@8<@00)//-39<,///<996;=;97///)//7497<<<A@@B@=@BBC:ABA;;;CCBCCBB<;;C@A@@>AB5:499>>>;@>>9<5555&549499:::$55;;=9@;?;=AAACC@C@@@+=@@99299==9>>>?@B@=B?99:CBB:A99499@@9;A@@@@B9::CB@@B699@@@??@@@>?C=BCDB
@ATNG8:04202:03437
GATGGTAGTGCGTGAGAGAGAGACCCAGAAGATCAGGAACTCTAGAAGAATTCAGATTTTTAACACGAGAGTAAACGTAAAAAGAAGGTTTTACAAGACTCACGTTAACAATATTGCAGCAGTACGCACACAATCGAAGCGCATTAAGGATGGCTAGTGTAACTAGCAAGAATACCACGAAAGCAAGAAAAAGAAGTACGCTATTAACTATTAACGTACCTGTCTCTTCCGAAACGAATGAGTACGAGAGAGCACACGTGTCTACCATCGACACTCCAAAGTCT
+
@?BB?BB===@;;;;C@?BBBC;;;)5@?8=CCFBC?B@C@@@EDC?AA>A>ABB@BDFE2B>ABBBDCC?@>B:;;@>???0@D>@<@@@3@AB>BBABCDCBCAB@BB?B@@>@BAACDCCBBBCCBCCC@CCBB9;:@?:;5:;?<@AA?ABAA@?@C@CCCCBB@BC@BBB?CA?@@599A?BBBCB3BE?BCBBBBBBC=?9?@?=;?????BB@BBFC?>>?B?CCD>CAA>ADDDCBBBB>>?BBBB>?>DBBBBBBB@CBBBBA:<794::1;=AA
@ATNG8:04210:03407
GATGGTAGCAGACGTGACAGAGCGCCAGAAGATCAGGAACTCTAGAAGAATTCAGATTTTTAACACGAGAGTAAACGTAAAAAGAAGGTTTTTACAAGACTCACGTTAACAATATTGCAGCAGTACGCACACAATCGAAGCGCAGTAAGGATGGCTAGTGTAACTAGCAAGAATACCACGGAAAAGCAAGAAAAAAGAAGTACGCTATTAACTATTAACGTACCTGTCTCTTCCGAACGAATGAGTACTGCGTCTCACTCTCGCCTACCATCGACACTCCAAAGTCT
+
78;;:;A<<665=<<696666=@AA8;;;8<ABAA@<@=@==;000*/:49578899:::+:6<;373;;7373)3349999(9:.506??C1CDD?BA9;5<A@@<A>AB@BAA?@@@:;;:CCEAAABBBAABAAA?B;;:BA??=@=A;;69@@@A@<A;@??999<=<>CA?9=73,333&7;71777777$7>9=877BAB@@7:78<AB7;7:@B@@>@BAABBC@@=@@;@0000@@@BBBBBBBBBCBCDCBBBCF?ABC@CBBBBBBBBC?BB>CAAA
@ATNG8:04221:03408
GATGGTAGTATATCGCGTCGCTATCCAGAAGTTCAGGAACTCTAGAAGAATTCAGATTTTTAACACGAGAGTAAACGTAAAAAGAAGGTTTTACAAGACTCACGTTAACAATATTGCAGCAGTACGCACACAATCGAAGCGCTAGTAAAGTATGGCTAGTGTAACTAGCAAGAATACCACGAAAGCAAGAAAAAGAAGTACGCTATTAACTATTAACGTAACCTGTCTCTTCCGAAACGAATGAGTAACTGTATCTATGTGTGCGCTACCATCGACACTCCAAAGTCT
+
@?@A?B@@A>666=>BCCC?==>>@9;;>:=>=<6925.5566<<<:>>7;49:944444$47;;<<<<;<?=?4?997:::)//(/(///&//8(//33333::7<8=<798929?>=<>>>>@>AA=::94///84675...3...'.33560////66676;7;837.3=6;<=143:::1889457555'22+2777552225<69///486=:;:4:9=======<A<?;>1600)/--:-/(/688/34588;8=<>>A@ABB?BBAA==;;;=8=A9@;;;
@ATNG8:04222:03419
GATGGTAGCTCACGTACGTCACACGTACTCATTCGTTTCGGAAGAGACAGGTACGTTAATAGTTAATAGCGTACTTCTTTTCTTGCTTTTCGTGGTATTCTTGCTAGTTACACTAGCCATCCTTACTGCGCTTCGATTGTGTGCGTACTGCTGCAATATTGTTAACGTGAGTCTTGTAAAGCCTTCTTTTACGTTTACTCTCGTGTTAAAAATCTGAATTCTTCTAGAGTTCCTGATCTTCTGGCTCTCGTAGACAGATACTACCATCGACACTCCAAAGTCTA
+
55>><CBCCB=B966<666<<ABBBCDA@@AA?ABCF>BB?B=@AAAABA?BA@AA?C?BBAB=A?ABBABC@<=8::::+3>8<3333&3:::383>8>@=?<?@:94:A@ABB@@<@AD=A<@@@886>>=DABA<>>>A@@@A>>>>>>?>?:;::;AA:=:=@??;;;?B=A@AA9==:>=AABB399===6=>=///@<>>18887(7===?5;58818??A=;;6;:==;;;A:==A<@@@@D>>>???===FEA@=>:=A@>>>AAAA<AA9<66//
@ATNG8:04223:03411
GATGGTAGCTCGCTGATGATATCTCCAGAAGATCAGGAACTCTAGAAGAATTCAGATTTTTTTTAACACGAGAGTAAAACGTAAAAAAAGAAGGTTTTTTACAAGACTCACGTTAACAATATTGCAGCAGTACGCACACAATCGAAGCGCAGTAAGGATGGCTAGTGTAACTAGCAAGAATACCACGAAAGCAAGAAAACGAAGTACGCTATTAACTATTAACGTACCTGTCTCTTCCGAAACGAATGAGTACTATAGACTATCTGAGACTACCATCGACACTCCAAAGTCT
+
<<@B@ECCBB>??AAADDCCECCBC@BBB=@@><B@-0-0@==@@>;8817389773333333"3,39;;;;;<3377(78;@@@ABA#;965<<@G@@&@=>:=B>BDEEDC?B?BD@DCC<@@BBBCCCCCCB@CCCC?CCCC?@@BB@@AB<@=A9:7;DBBBCBB?ABCCBB@BB>BBB?BAAAA;A?=9==??5?CC@@=>>@@@AA<@<@A@@<>:;>BAA?ACA@@A@=A?BAA=B??=?BBCCCCCCCBABBBBABBCCCAAA9949CBABBCBAA>AD>C?>?
@ATNG8:04224:03445
GATGGTAGTGTCATATGAGAGTGTGTACTCATTCGTTTCGGAAGAGACAGGTACGTTAATTGTTAATAGCGTACTTCTTTTTTTCTTGCTTTCGTGGTATTCTTGCTAGTTACACTAGCCATCCTTACTGCGCTTCGATTTGTGTGCGTACTGCTGCAATATTGTTAACGTGAGTCTTGTAAAACCTTCTTTTTTTACGTTTTACTCTCGTGTTTAAAAATCTGAATTCTTCTAGAGTTCCTGATCTTCTGGGATGTGTGCGCAGTGCCTACCATCGACACTCCAAAGTCT
+
:<<@?BCDD@@@<<>?CCBCCCDFCCBBBBCC>C;;;09?6;.556:6CCACCCBB@D@C@A@=@<@@BBBBDBB>:;;;;;;#;<=?4<:09:9=:@>>=>@=ABACBB@BCCCCCAA?AFF?@>@CCBBC::4:A;::0;AABDGCCBDCCCBDBB>@AB?@@<@?BAABBBBBC=@@AAA7A<@<@@@@@@@#@@;;;;.;BBCBACA;;;/;FFF2CCCCC@C@CC@CCCCCBB@C@BCCCCC?B;;;0;;;;ACCDCCCCDEDACBB?BBBBBBBAAA<@@6@@@@
@ATNG8:04226:03434
GATGGTAGGCGAGAGTGAGACGCAGTACTCATTCGTTTTCGGAAGAGACAGGTACGTTAATAGTTAATAGCGTACTTCTTTTTTTCTTGCTTTTTCGTGGTATTCTTGCTAGTTTACACTAGCCATCCTTACTGCGCTTCGATTGTGTGCGTACTGCTGCAATATTGTTAACGTGAGTCTTGTAAAACCTTTCTTTTTTACGTTTACTCTCGTGTTTAAAAATCTGAATTCTCTAGAGTTCCTGATCTTCTGGGTCTACGCTCGTCGCGCTACCATCGACACTCCAAAGTCT
+
55<><?CD@CBCBBCCCCCCDBBCCCCCDECCAGDBBA3@@5<5:>=AABB=@BA;94:8<@?@=A>@BBBB@BB@:@?@?@>@#//(000/0/$/>=>9=9939>:?@AAABB<AABA>>>>:>==5:8;AAB?@??<===@=AAA@@?>>>AAAA@@?@<;;<<@@<A=>>=@@@@AA<>>=DD;D5::0989899':AAAB7>888?>?<;;;1;===/>>>9>7=7///=>=B==:=7::BAA@5::::1:>=A@@@A@@@@@@@?>>A<AA>>>??@>=7=C9C;:<
@ATNG8:04226:03442
GATGGTAGCGACACATAGATACAGTACTCATTCGTTTCGGAAGAGACAGGTACGTTAATAGTTAATAGCGTACTTCTTTTTTTCTTGCTTTCGTGGTATTCTTGCTAGTTACACTAGCCATCCTTACTGCGCTTCGATTGTGTGCGTACTGCTGCAATATTGTTAACGTGAGTCTTGTAAAACCTTCTTTTTTTACGTTTACTCTCGTGTTAAAAATCTGAATTCTTCTAGAGTTCCTGATCTTCTGGAGATACACATGATACTCTACCATCGACACTCCAAAGTCT
+
55<>;>CBDCBBBCEDCCABACCBBBAAA;;9;BCD>CE@B?@@A@@CC@BCCCCAC?A@?@7B?CBBBC;;:@<@BBBBCC#BC?DBBB;BBA@=@AA=AB=@AADDGAHDCCCECC@BBB@B@CCCA@@992;@AA?CCCCDCBCCBBBBBCCC?BBB@CB?BAFD?@@BCCC@CAAA@3@>B>;<;;;;;#;B;;;/;;;;ABB?>>9@=@>0@BCCC?C@DE@BBBBBBD?A>ABB@;;7;@DACCCCBDCCCCCCCBBBB???>AAABBBBBAA;>>8@ABA
@ATNG8:04228:03406
GATGGTAGCGCATATCAGCCAGCCCAGAAGATCAGGAACTCTAGAAGAATTCAGATTTTTTTAACACGAGAGTAAACGTAAAAAAGAAGGTTTTTTACAAGACTCACGTTAACAATATTGCAGCAGTACGCACACAATCGAAGCGCAGTAAGGATGGCTAGTGTAACTAGCAAGAATACCACGAAAAGCAAGAAAAAAGAAGTACGCTATTAACTATTAACGTACCTGTCTCTTCCGAAACGAATGAGTACCTCTCAGACGCTCGTCCTACCATCGACACTCCAAAGTCT
+
ABFF?BBCCBBBBA@B@992;@@@8@@?;CCBCCC?@?AACBB?@<;;7;?B??999:::9#77CCCACDCC999,3;:99:;;%;>;:??CCCE*BBC@CCBCDECBB<@@DD?CCC?AABBDBB@BBBDDBBAC?CEBB=??A???@@<A?BAB@BCCBCCAA>ACCBAB>@@:99::=>::::+:>@=@CCCCC)@@<@///=<>==1818=>>5;7;?B@@>@B@@?BB>@=???9@??<?CCBCCC?BAABABBB@AAABAA:=65.5:;==?>=<<3990:888
@ATNG8:04229:03445
GATGGTAGTATCTGTCTACGAGAGCCAGAAGATCAGGAACTCTAGAAGAATTCAGATTTTTAACACGAGAGTAAACGTAAAAAGAAGATTTTACAAGACTCACGTTAACAATATTGCAGCAGTACGCACACATCGAAGCGCAGTAAGGATGGCTAGTGTAACTAGCAAGAATACCACGAAGCAAGAAAAAAGAAGTACGCTATTTAACTATTAACGTACCTGGTCTCTTCCGAAACGAATGAGTACTATAGACTATCTGAGACTGCCAAGGCACACAGGGGATAG
+
455>9=@>>6666>>>BCC=@@@CC>BB@?>>@:59:=5;;;=<;;:/0*/5=;A?@@@=)8398333;;8333(3349994$4;49;;99+99?9?B955;<59.929;299?.55>>BCC::;<;9=@99599=3555;<<@A<A69:929B949<;@8@@;?AC787<??;6;;87188828:===='8<7>788A>8555(5-5722,2.22///)//)/898;7;-333(333-333;<:>447:@@BC>A=AB=====<=4:2404=9::<:==00///
@ATNG8:04230:03411
GATGGTAGGACGAGCGTCTGAGAGGTACTCATTCGTTTTCGGAAGAGACAGGTACGTTAATAGTTAATAGCGTACTTCTTTTTCTTGCTTTCGTGGTATTCTTGCTAGTTACACTAGCCATCCTTACTGCGCTTCGATTGTGTGCGTACTGCTGCAATATTGTTAACGTGAGTCTTGTAAAACCTTCTTTTTACGTTTACTCTCGTGTTAAAAATCTGAATTCTTCTAGAGTTCCTGATCTTCTGGATATGAGTGACTCGTGCTACCATCGACACTCCAAAGTCT
+
:88979995:9;>?;:===@@@BB=ABBAAAF>C;;;;-;?9?;@AAADCC?CCCGD@D?BBCC@CAECCCBBBCC=@@@@@0@B?CCCD>DC;;9;AA;AD8;;BCCHAFCCCCCFC@BBD?B?CCBBBBBB?BBAB?CCCCCDAA@BBB@@AAA@C@@>AB@B@CDDCCBCDC@CCCLF;A?A@BBBBB0A;;;B<BBCBCBCCBBFGIEK3BA@;;5;5;B=ABBCCBB>@>@AABBB:;;C@CCIIGCCCC;;;@BAAAAAA>;;;@BBBBBB?BC=BBAA
@ATNG8:04233:03411
GATGGTAGGCGTGTGAGAGTCTGCCCAGAAGATCAGGAACTTTAGAAGAATTCAGATTTTTAACACGAGAGTAAACGTAAAAAGAAGGTTTTTAACAAGATCTCACGTTAACAATATTGACAGCAGTACGCACACAATCGAAGCGCAGTAAAGGATGGCTAGTGTAACTAGCAAGAATACCACGAAAAGCAAGAAAAAGAAGTACGACTATTAACTATTAACGTAACCTGTCTCTTCCCCGAAACGAATGAGTAACGAATGAGAGAGCTCTCTCTACCATCGACACTCCAAAGTCT
+
>ABC@BCB?BBB@@?BCBBDBBBB>6>CC@CCCCCL@B>BBE>DAB?AB>B=BB@;;;::*4<;=<<<>>===>6<;==??=,<A;@<@CBA/A;==297737333;;6<6881777,2222377778888979>B<@??@<==<8::255)56;:A>B>999AAA<????AB=AC?998:=:////&.//(.9;;;)33.5999;:;:;;5;;>??@<?:>6//+/7<::;???<@@@6@@B:A8978>8855.555,26<A9;7>><<<>>>??C=A???;;;=@@<==6<:;/
@ATNG8:04184:03465
GATGGTAGCACACGAGATCTCATCGTACTCATTCGTTTCGGAAGAGACAGGTACGTTAATAGTTAATAGCGTACTTCTTTTTCTTGCTTACGTGGTATTCTTGCTAGTTACACTAGCCATCCTTACTGCGCTTCGATTGTGTGCGTACTGCTGCAATATTGTTAACATGAGTCTTGTAAACCTTCTTTTTACGTTTAACTCTCGTGTTAAAAATCTGAATTCTTCTAGAGTTCCTGATCTTCTGGATAGCGACGCGATATACTACCATCGACACTCCAAAGTCT
+
@>?A<<<===BAAA;<<C:96=@@CC@CCCAA?ABBM>CC@C@CBBCDBB@CBACA8;7;AAB?B>ADCCCCC@@=>@@@@.==9=00*/8::B6A@B=<=;::;::;39777::>>;=>><A<??=8978806>==::66;///:89=@@888>;;:;8<=5;5;@???AAAB:>88817<B<>>DDD/>?>>@6=9==///;::=07878(8<<=A=A>>>:>@@>>>?=?;?>B>>><>===B@@;=;;///776<>=;;;=8=>===>>>>A6;;3;==>
@ATNG8:04185:03472
GATGGTAGCGCACACATAGATACAGTACTCATTCGTTTCGGAAGAGACAGGTACGTTAATAGTTAATAGCGTACTTCTTTTTCTTGCTTTCGTGGTATTCTTGCTAGTTACACTAGCCATCCTTACTGCGCTTCGATTGTGTGCGTACTGCTGCAATATTGTTAATGTGAGTCTTGTAAAACCTTCTTTTTACGTTTACTCTCGTGTTAAAAATCTGAATTTTTCTAGAGTTCCTGACTTCTGGGATGTGTGCGCAGTGCCTACCATCGACACTCCAAAGTCT
+
AB;;.4444:BB@BACCBBBBBCBAB;::@;;5;CBB>CC@E@BCDCGFD@CCC@@>A@DDCD>B?BBBBCBBBD?AAA@@,@@>AABB=CC@@?ACB=BC9;:ACDF@CCCCCCCC@CCD?C?CCCCDCAA?ABBB@DCCCCBBBCCCCCBBBB@CCB?CD@D@CBBBBAACB@DCCCD8A;?9<<<<?.?ACCC=B:::99A???>AAAA3BBB@=6=;::,..--:::6=69@85555537,6/..322...895576;9939=DB==>;;;;>B9????
@ATNG8:04187:03471
GATGGTAGCATCATGCATATCTCACCAGAAGATCAGGAACTCTAGAAGAATTCAGATTTTTAACACGAGAGTAAACGTAAAAAGAAGGTTTTTACAAGACTCACGTTAACAATATTGCAGCAGTACGCACACAATCGAAGCGCAGTAAGGATGGCTAGTGTAACTAGCAAGAATACCACGAAAGCAAGAAAAAGAAGTACGCTATTAACTATTAACGTACCTGTCTCTTCCGAAACGAATGAGTACTGCGTCTCACTCTCGCCTACCATCGACACTCCAAAGTCT
+
@@@B@BCCCBAABDDCCBCCCBBBC?CCC@CBC;;99<9<<=BBBB@BB@B=997;7778)86ABCCBBABBFC<A@@A@@@,@B@A?CCCC5CDC@BAAAEGDCCAB?BB?AAB?BABBCBGFDBBBCBCGEAC@A@?BBA@@A@?<@?B@@>AAADCCCC?BBCCCAACC?ABA<?<999,88<8<;===.=B?DAAAB>>>>5;5:<::1818>@@@=@AAAAAA6:6:@>9>::59AACBBBBBAABBCB@@@BAAAC@CBC@ABABABAAAB>AA:@??@
@ATNG8:04200:03474
GATGGTAGTGTCAGTGCGCGTCGTCCAGAAGATCAGGAACTCTAGAAGAATTCAGATTTTTAACACGAGAGTAAACGTAAAAAGAAGGTTTTACAAGACTCACGTTAACAATATTGCAGCAGTACGCACACAATCGAAGCGCAGTAAGGATGGCTAGTGTAACTAGCAAGAATACCACGAAAGCAAGAAAAAAGAAGTACGCTATTAACTATTAACGTACCTGTCTCTTCCGAAACGAATGAGTACGAGAGAGCACACGTGTCTACCATCGACACTCCAAAGTCT
+
<<<>@CBCBDBBBBFCCCCCBBBCDABCB@CC@@@B7;5;A@?@?C@CC?C?:::====?.?>BBB???A???@9@:;;CCB3CE=A5;;;.;:C>::66=???A;?;?@<ABB?BCDBBBCCCCCCCCCCC@BBBB@B@??BBBB?A?A;;::AAABBBB?BBBBBB@BC?999499999+:>=;::9:9:%:D?C;;;ABB>:6:6;==>,/)-9:..-0>@@ABC?B@CBB=A::89A@AABBBBCCCCAAAABBCBB?@?@@<A>>>>>>???=BA:A777
@ATNG8:04201:03450
GATGGTAGTACATGATAGACGACACCAGAAGATCAGGAACTCTAGAAGAATTCAGATTTTTAACACGAGAGTAAACGTAAAAAGAAGGTTTTACAAGACTCACGTTAACAATATTGCAGCAGTACGCACACAATCGAAGCGCAGTAAGGATGGCTAGTGTAACTAGCAAGAATACCACGAAAGCAAGAAAAAGAAGTACGCTATTAACTATTAACGTACCTGTCTCTTCCGAAACGAATGAGTACAGAGAGTACGATATGTCTACCATCGACACTCCAAAGTCT
+
;<>>@CCCD>?ABACGCDCGDCB@A;@;;49<::@@4:76=>BBCD?CB<?;?@@;;:;:';?BBCBCCCCBCC=CCABABA0@@=@@BBB9BCA=CBABCCCBB?B>BC@BBB?DCBGAAABBBCCCCCAA:@B::6;AAABAAA>B>A@A=ABBCCDCC@BBCCBB?AA>ACC????@@9@==9::9:9.9A?C899CC@@=00,-887(-(-8>><9@@BBBCBAFABBB<A@@<@@BBBDCCAABBBCCCC@@ABB@@ABB?AB=>?B@A?A1::5:?>?
@ATNG8:04201:03452
GATGGTAGAGAGACTGTAGCGCACCCAGAAGATCAGGAACTCTAGAAGAATTCAGATTTTTAACACGAGAGAAACGTAAAAAGAAGGTTTTACAAGACTCACGTTAACAATATTGCAGCAGTACGCACACAATCGAAGCGCAGTAAGGATGGCTAGTGTAACTAGCAAGAATACCACGGAAAGCAAGAAAAAGAAGTACGCTATTAACTATTAACGTACCTGTCTCTTCCGAAACGAATGAGTACGTGTGCGACGTGTCTCCTACCATCGACACTCCAAAGTCT
+
4444754499555==<<<;;;;;>>05555::::;;.405:;:;4825:6:687733333$34866///---71-///:::*//)5.555&5994;>>>>?;<;:=8??;?<@<??989@>>?@>>>000<68:00*/88/05;;=B799>5999:@@??94449::8;:38--(---(-5(///59;=>>+887=442:9887.3.3...272..6>>:=;;;::95;79==58882933399333:>773;77765222388=022:222655537805...
@ATNG8:04210:03490
GATTAGAGAGAGCTCTCTCATCGTACTCATTCGTTTCGGAAGAGACAGGTACGTTAATAGTTAATAGCGTACTTCTTTTTCTTGCTTTCGTGGTATTCTTGCTAGTTACACTAGCCATCCTTACTGCGCTTCGATTGTGTGCGTACTGCTGCAATATTGTTAACGTGAGTCTTGTAAAACCTTCTTTTTACGTTTACTCTCGTGTTAAAAATCTGAATTCTTCTAGAGTTCCTGATCTTCTGGATACACTCATGTGCACCTACCATCGTCACTCCAAAGTCT
+
BBB?BBBEDCBBBCCCCCCDCBBCCDEDAA?ACDL?DC?C@CDCBBBC@CCCAA?B?BBDD>A?BCCCCBB=B@BBBBB3BB?BBBD=BBAA@CCC@CC699?DBB?ABCCAAAA;::<<A=AA>>>AAA<AAAA;>>@@@@@@?@@AA<=<@<@@>=AA<A;?????BAAA=@@@@@6@<A;;;:::+:>666.6/////=76;;???@.9??@@:@;@@9>>>A=>><?8;;??>><>@A=BABAA???@@@AAAAA;@@@==:;;@??@>@:;<6<<<<
@ATNG8:04218:03479
GATGGTAGTAGTACACTAGTCATACCAGAAGATCAGGAACTCTAGAAGAATTCAGATTTTTTAACACGAGAGTAAACGTAAAAAGAAGGTTTTTACAAGACTCACGTTAACAATATTGCAGCAGTACGCACACAATCGAAGCGCAGTAAGGATGGCTAGTGTAACTAGCAAGAATACCACGAAAGCAAGAAAAAATAAGTACGCTATTAACTATTAACGTACCTGTCTCTTCCGAAACGAATGAGTACGAGAGAGCACACGTGTCTACCATCGACACTCCAAAGTCT
+
<<>>>@BBB=CC;;<=?CBCCB@;;.9>@4>@AAAB>C?BBD;;;B?BA?B@@@;;9@@@@'A=A?:;<<A=<?<<>:ACCCC5CD?@2;;;;*;BB@BDBCCCCCC?B@CC@CBB?BC?AADDDGCCCCBBBB@BBBB?BBCBCEBB>B>A@@>ACBBBCBC?BBCCAA=AB?????CA???8<>=9999999%00*////;;DAA<?;><=<4;5:>A<;;;BBCC@?=@@CBC>C::89AAAABFBBBBD?@?CBAABBB>>=<<9<<=>???@??;@E:@:;6
@ATNG8:04222:03454
GATGGTAGTACATGATAGACGACACCAGAAGATCAGGAACTCTAGAAGAATTCAGATTTTTTAACACGAGAGTTAACGTAAAAAGAAGGTTTTTTACAAGACTCACGTTAACAATATTGCAGCAGTACGCACACAATCGAAGCGCAGTAAGGATGGCTAGTGTAACTAGCAAGAATACCACGAAAGCAAGAAAAAAGAAGTACGCTATTAACTATTAACGTACCTGTCTCTTCCGAAACGAATGAGTACGATGAGAGAGCTCTCTCTACCATCGACACTCCAAAGTCT
+
CCCC@BCB;;6;6;9BACDB@A@AA@BAB@CCCBBB>@?@DB=A=<7;=3929?@;;;;;;%5<:AA@CDBBD@D?BBCCCBC3@@<@5;;;;;#5<<5<?@>?BCCD?B?BB=@AC?BDAAADCEDDBBBCCCC@CCCD@BBCCBA@@<@?C;;:;BBCCCDE@BBBBBC@@A>ABB>AA???8=>>9::9:9:%0;:;0/0??CB@>A@CA@=7;5:=D:;9;BBBBBB?B?CCC=BBB@BBCBBBCACAAACB@@CBAA>>>???@=???@:;:A@@;BC778;;
@ATNG8:04230:03489
GATGGTAGCATCATGCATATCTCACCAGAAGATCAGGAACTCTAGAAGAATTCAGATTTTTAACACGAGAGTAAACGTAAAAAGAAGGTTTTACAAGACTCACGTTAACAATATTGCAGCAGTACGCACACAATCGAAGCGCAGTAAGGATGGCTAGTGTAACTAGCAAGAATACCACGAAAGCAAGAAAAAAGAAGTACGCTATTAACTATTAACGTACCTGTCTCTTCCGAAACGAATGAGTACGATGAGATCTCGTGTGCTACCATCGACACTCCAAAGTCT
+
8<44.5=BABBBBBGIE===DBCDC@>==<<==>55057;=;<?AA>9957>>?>EECCC3D>BBBB@@@A797+37==>>?,=?9>2;;;&:>D<AABCCBB;;:;@CC>ABB@BCBBB@@@CC;<;CDCHGBBBDAEBBDBAAA>B@BBB?BCCCCBBB?BBBCCE@;;99DA8>?989+3776377777%0;9=0/0@?AAC:=:;>@?6=8;=B;;7;B@@@CC>A=:::/99939??@?BD999BBBBBBBBBBB?????A589@>>>>=<<088)9998
@ATNG8:04232:03463
GATGGTAGCTATACGTATATCTATGTACTCATTGTTCGGAAGAGACAGGTACGTTAATTAGTTAATAGCGTACTTCTTTTCTTAGCTTTGCTGTGGTATTCTTGCTAGTTTACACTAGCCATCCTTACTGCCGCTTCGATTGTGTGCGTACTGCTGCCAATATTTAACGTGAGTCTTGTAAACCTTCTTTTACGTTTAACTCTCGTGTTAAAAATCTTGAATTCTTCTAGAGTTCCTGATCTTCTGGACAGAGTGTGCAGATACTACCATCGACACTCCATAGTCT
+
BBBCDGC:66BB:;:B@:9:@@;555<;A@<<*//)/74:555655<<6;;;9A=@5;.95;6<9>>@BBA;9:<4333&36)/////(////88+33:49;477;<899(/66//.7727==7;9=;;//*/::39;AD7;==AAAA==9>;77//(/(/.7:(5+222277<;<.5555)5.5.5777+77///)/)/7////444.4444$444.48.4.5>7:;<<<<<7:68<;>=?;>><;>?899>99;;;;:=555;<<7;<555<<;>?=BBBB@??
@ATNG8:04233:03458
GATGGTAGCTCTGCTCTGACTCTCGTATCATCGTTTCGGAAGAGACAGGTACGTTAATAGTTAATAGCTGTACTTCTTTTTCTTGCTTTTCGTGGTATTCTTGCTAGTTACACTAGCCATCCTTACTGCGCTTCGATTGTGTGCGTACTGCTGCAATATTGTTAACGTGAGTCTTGTAAAACCTTCTTTTTTACGTTTAACTCTCGTGTTTAAAAATCTGAATTCTTCTAGAGTTCCTGATCTTCTGGCGCTCTGTCACGTCTGCTAATCGACACTCCAAAGTCT
+
;<;?59=44455<<;@ACCCBBBCBBAAA:;9:;:1<<393445555:9>>;994979954.559955555555.4;===+==:=>?@@2=9:57::9<;@4555==>;?CBABA??;?BB?B?CCCCA;;;?CCBB@CDCAA@@@A@A@BAAAC=A@A9>?;>;??@@@@<<>9===@@2@:C9AA@@BB(:0<<<+0+0<AACA::;@;@DDF1BBCBB@B@CC@CBBABBB@B@BGCBBB=@@B>;<<@A;;;BCBBCC;;;AA=@@@@@@?@@=BC=CCBC
@ATNG8:04186:03515
GATGGTAGGCGACATACATACGCGCCAGAAGATCAGGAACTCTAGAAGAATTCAGATTTTTAACACGAGAGTAAACGTAAAAAGAAGGTTTTACAAGACTCACGTTAACAATATTGCAGCTGTACGCACACAATCGAAGCGCAGTAAGGATGGCTAGTGTAACTAGCAAGAATACCACGAAAGCAAGAAAAAGAAGTACGCTATTAACTATTAACGTACCTGTCTCTTCCGAAACGAATGAGTACGTGTGCGACGTGTCTCCTACCATCGACACTCCAAAGTCT
+
;;;;.49=:ABABAAACCDGCCCBB?BCC@AAAD;;7;=ABBBBCE?BA?A>??@BBCGD5CACBCCICCCBBB=BAACCEC5CD9?4;;;.<CC?EBBACHDCC?A@CD?CBB>AAAACCCBBBBCDCCBA?BCCE?BCCCCBBB?B?BCD?CBCCBBCB?CBCCBB?BC?A@??AA99929AA@CCCCD2AA?ABBBBBBBC?A>BBBB>B>AABAA=A@@@@@@=A@CCC=DCC?AAACBBBBBCBA@B@99:ABBBB????=<=A>@<<<;;4::1;===
@ATNG8:04187:03532
GATGGTAGCGCACACATAGATACAGTACTCATTCGTTTCGGAAGAGACAGGTACGTTAATAGTTAATAGCGTACTTCTTTTTCTTGCTTTCGTGGTATTCTTGCTAGTTACACTAGCCATCCTTACTGCGCTTCGATTGTGTGCGTACTGCTGCAATATTGTTAACGTGAGTCTTGTAAAACCTTCTTTTTACGTTTACTCTCGTGTTAAAAATCTGAATTCTTCTAGAGTTCCTGATCTTCTGGATAGCGACGCGATATACTACCATCGACACTCCAAAGTCT
+
:?@<;?CCBB=;966@<665<=<666===>?>3<99909:.5.555559:.5:9?96:.4<=@:@<?CC;;;>99344444$48388::14459.55<756166===>?CCCCCCCGACCC@B?BCBBCBAA@CBBB@BBCBAABCCDBBBBBBB>A;;7<C=A=@;<;@@@CD8;;;;;6;>C>;;;;;*;;AAB<C;;;J;;;BA5;;;;*;A@@A?B?BB=BCDDCDB@C@CBCCBC8;;@=AA;;;CBAABBBBCEBBBCD@CEBBBBACBE?BB>BCCB
@ATNG8:04189:03531
GATGGTAGAGTACAGTGTAGTAGACCAGAAGATCAGGAACTCTATAAGAATTCAGATTTTTTTAACACGAGAGTAAACGTAAAAAGAAGGTTTTTTACAAGACTCACGTTAACAATATTGCAGCAGTACGCACACAATCGAAGCGCAGTAAGGATGGCTAGTGTAACTAGCAAGAATACCACGAAAGCAAGAAAAAAGAAGTACGCTATTAACTATTAACGTACCTGTCTCTTCCGAAACGAATGAGTACGTGTGACGTACGTGAGCTACCATCGACACTCCAAAGTCT
+
;9996;9>ACDBBCCABBCCCBA996;@@8=BBBBA?A>ABB?@?A?CC>A<==00//////#/9/0/;@@BBBBB=AAACBCB2?D;A2<;;;;%;CC>CBBABBA@@;@?@@<@CC6;:??ACGCCCACACDCC@CCCC?A??CBBBB<@<@AA?BBCCBBBC@BBBBBB?BC<???=@@999+3898756676%/:78///=9>8835;@=AA1818=B@@>@CBAAAA@D:9:D=BBB?A???BBBCAABBBBDBBAABBA@A@??<????B@@@@@=AA8B888
@ATNG8:04190:03504
GATGGTAGTGATACAGATCAGACACCAGAAGATCAGGAACTCTAGAAGAATTCAGATTTTTAACACGAGAGTAAACGTAAAAAGAAGGTTTACAAGACTCACGTTAACAATATTGCAGCAGTACGCACACAATCGAAGCGCAGTAAGGATGGCTAGTGTAACTAGCAAGAATACCACGAAAGCAAGAAAAAGAAGTACGCTATTAACTATTAACGTACCTGTCTCTTCCGAAACGAATGAGTACAGAGAGTACGATATGTCTACCATCGACGAATAGAAGTCT
+
C>FD@CBBABBECBBBCCDCBBBBD@CCC?CBBB@@?A@BBDDBBA?BD@B?AAABCDDA+<8=<<=88CBCBF<?@;;;;;.;D@C=AA=ACDACCCCCFDBB@BABB@BCC@BABCCCCCCCCCDBBBC?CCCC?BABCBBBB>C@CBB@BBBDCCCD@BBBBBB?BC@BBB=@@>==7??>;===??1?A@B::9AAA??<?=@A??;>;>;@@B?BB@@@CC@C?BCC>C??=???BBBDAAACCCCCAAACCCC@@??A;@<<<AAAC<<=>?<?<;;
@ATNG8:04193:03528
GATGGTAGGCGACATACATACGCGCCAGAAGACAGGAACTCTAGAAGAATTCAGATTTTTAACACGAGAGTAAACGTAAAAAGAAGGTTTTACAAGACTCACGTTAACAATATTGCAGCAGTACGCACACAATCGAAGCGCAGTAAGGATGGCTAGTGTAACTAGCAAGAATACCACGAAAGCAAGAAAAAAGAAGTACGCTATTAACTATTAACGTACCTGTCTCTTCCGAAACGAATGAGTACGATGAGATCTCGTGTGCTACCATCGACACTCCAAAGTCT
+
<<=>:A==5::5556<<<<==666@:=>@<@>@==9=9654<444.44.3-4<<<<<<<+40388>===;0//)//0:<==+<<8>7;;;0;<<@AA@@;A@96868<>95586::==DDCDDCB@B;;;@<?@>=8;8794:;:6<;>>::>98499:??AAA?>>9<@>>>:7876;;5///4......#.836222>CC@><><877A,5,5299A?BBBBB=B<?6777)337/7?<=?@@@@???99996552./..-772--........(..'/878
@ATNG8:04196:03532
GATGGTAGTGATACAGATCAGACACCAGAAGATCAGGAACTCTAGAAGAATTCAGATTTTTTAACACGAGAGTAAACGTAAAAAGAAGGTTTTTACAAGACTCACGTTAACAATATTTGCAGCAGTACGCACACAATCGAAGCGCAGTAAGGATGGCTAGTGTAACTAGCAAGAATACCACGAAAGCAAGAAAAAAGAAGTACGCTATTAACTATTAACGTACCTGTCTCTTCCGAAACGAATGAGTACGATGAGAGAGCTCTCTCTACCATCGACACTCCAAAGTCT
+
DCCB=BCCCCCCCCCCCCCDEDCDC?BBB@BBBB??=@@ABBA@AC@DD?B?BBBBCCCCC&:6:?:777B=BBB=AA?@@@@,@B=@9@@@@0@CGAEICGCCC;:7;?BC@C;;;6;BB?@ABCCCCAACBCC@@@AE?AACCCCBB?C@CCC@BCCCDEBB?????BB@CC@BBB>@@:9:,7<=:>@@@CC(@@<0//6<@?@@<?<?@@B:=:>BFCC@BBCBA::8:?@@A=ABB@DFB??????AAABBAB>>?=====>>><A???AAA=<=5:;1;;;;
@ATNG8:04198:03515
GATGGTAGGCACTGCGCACACATCCCAGAAGATCAGGAACTCTAGAAGAATTCAGATTTTTAACACGAGAGTAAACGTAAAAAGAAGGTTTTACAAGACTCACGTTAACAATATTGCAGCAGTACGCACACAATCGAAGCGCAGTAAGGATGGCTAGTGTAACTAGCAAGAATACCACGAAAGCAAGAAAAAGAAGTACGCTATTAACTATTAACGTACCTGTCTCTTCCGAAACGAATGAGTACGAGAGCACACGTGTCTACCATCGACACTCCAAAGTCT
+
BCBB@CB<:DA<;;9BBBCBCCCCC>CBB<A@BA@A=A?BBBBBBEADF@B>@?;;;;;;'9;>@@AABDBCBB=BA@AAAA0@B@D?BBB9BBB=AABBCCCCC@C?CC@DBB?BCCBBBCCCCCDDA@@C@CDCC?BAAADDAA>A?AAA>ABBBCBCC?CBBBCB@?@<?CA9??99:28=>;99:::(:@;=978AAA??:=:<<>?8>8=>B@@=@AABBBC?@?000,000,/===BBBBCCCCDBBBBCBBAA????CAAB???AAA=@@:????
@ATNG8:04198:03547
GATGGTAGGCACTGCGCACACATCCCAGAAGATCAGGAACTCTAAGAAGAATTCAGATTTTTAACACGAGAGTAAACGTAAAAAAGAAGGTTTTTACAAGACTCACGTTAACAATATTGCAGCAGTACGCACACAATCGAAGCGCAGTAAGGATGGCTAGTGTAACTAGCAAGAATACCACGAAAAGCAAGAAAAAAAGAAGTACGCTATTAACTATTAACGTACCTGTCTCTTCCGAAACGAATGAGTACTGTATCTATGTGTGCGCTACCATCGACACTCCAAAGTCT
+
4844.444.499;::55599;999<055<7;;;=>>9>:555::2:?:><*0*////////$/)/::3334333;(33455555#596;.5555$599.56<=<4444.438:5:<<054:;;;;><==?@><<;)////)/9993333-4398:7;<===<;:477333/0663///388/333&37712222222"22.55222776:39,2266.5/225>>:===BCAA3:3:::,9@?<ABBBAB@BBBCCBBABB?AA=;562:><977=52279=9>>7BBB8
@ATNG8:04200:03537
GATGGTAGCGCACACATAGATACAGTACTCATTCGTTTCGGAAGAGACAGGTACGTTAATAGTTAATAGCGTACTTCTTTTTCTTGCTTTCGTGGTATTCTTGCTAGTTACACTAGCCATCCTTACTGCGCTTCGATTGTGTGCGTACTGCTGCAATATTGTTAACGTGAGTCTTGTAAAACCTTCTTTTACGTTTACTCTCGTGTTAAAAATCTGAATTCTTCTAGAGTTCCTGATCTTCTGGGTCTCTCTCTCACGCACTACCATCGACACTCCAAAGTCT
+
AA@@@B@;@BCCBBBCBBCCCC@AAACCCC;;5;AAB=BC?=7<<>ADAB@B>BBA@C@BAAD?C?BBBCBBAA@;;;;;:):=999;>7>=>?9>><)/0+00<=>C?CCDCCCCC?BAB=@=ACBABD::::BDD?BBCBCCCCBCCCDDCBB?BAA=A@=@?BBBCCBBCC?CAAAA:A>C>;;;;.;DCII?CCCDECDAAA?CJLL5BBABC7;9;B?BCCCCBB@D@CACCBE@BBBB=BBBBCBBCCCCBCCBBBBB?CCCBBCCBBB=??9@CA@
@ATNG8:04212:03500
GATGGTAGTATAGAGCTCTACGTAGTACTCATTCGTTTCGGAAGAGACAGGTACGTTAATAGTTAATAGCGTACTTCTTTTTTCTTGCTTTCGTGGTATTCTTGCTAGTTACACTAGCCATCCTTACTGCGCTTCGATTGTGTGCGTACTGCTGCAATATTGTTAACGTGAGTCTTGTAAAACCTTCTTTTTACGTTTACTCTCGTGTTAAAAATCTGAATTCTTCTAGAGTTCCTGATCTTCTGGGTCTACGCTCGTCGCACTACCATCGACACTCCAAAGTCT
+
55:>;>BBD@D@@ADDCCCCCCCCCBCCEG@@??CCC<AB@B@CCCAAAA?CCBBB>B@BBBB?B@BCBBBBBA@<988888%:8/7<<73:AAA?BBB?>>;><>AAA>B???@@==:>@@=@<A@@>>>>>;>>>A:>>A@>>>@@@AAA@?>@:;>==AA<A;@@AA?AAAA=>>>AA5A:>9>AAAC.??88809A><<<?8:::>BCB/C@AAD;@<@@<??@A===<>;>>?@?@9==DD:@????@?>=>=??A@>=>A==>>@>>>@@@8<=5==>?
@ATNG8:04215:03509
GATGGTAGCTCACGTACGTCACACGTACTCATTCGTTTCGGAAGAGACAGGTACGTTAATAGTTAATAGCGTACTTCTTTTTCTTGCTTTCGTGGTTTTCTTGCTAGTTACACTAGCCATCCTTACTGCGCTTCGATTGTGTGCGTACTGCTGCAATATTGTTAACGTGAGTCTTGTAAAACCTTCTTTTTACGTTTACTCTCGTGTTAAAAATCTGAATTCTTCTAGAGTTCCTGATCTTCTGGTGTATCAGCGAGTATCTACATCGAGGTTGTAAAGTCT
+
AACD@FCCCCCCCCCC:9=A@@BCCCCCCEAB?ADCC>CD@C@BBBCCCC@CBBBB?B@BBBB@C?BDCBCAAAC=BBCCC3CC>A99:.8A?A?BDE9BB989AABB>BAAAAAAA=AAA>B@CCFCB@8807?>A5;:?>>>?>@>=>>@@@@;@@A=@@<@<?;;;>>9BB05:=>>-716322222$289993:7777:99<=-7552$257:=7<7;=8====CCD>=:5///=>56786:::;=<</00@@@@ABAAABC@@@A<A;><995<<<<
@ATNG8:04216:03525
GATGGTAGAGTATCATGTGTATCTCCAGAAGATCAGGAACTCTAGAAGAATTCAGATTTTTAACACGAGAGTAAACGTAAAAAGAAGGTTTTACAAGACTCACGTTAACAATATTGCAGCAGTACGCACACAATCGAAGCGCAGTAAGGATGGCTAGTGTAACTAGCAAGAATACCACGAAAGCAAGAAAAAGAAGTACGCTATTAACTATTAACGTACCTGTCTCTTCCGAAACTAATGAGTACTGTATCTATGTGTGCGCTACCATCGACACTCCAAAGTCT
+
<>>>?BCCCCBBBCBBBAAAB;;;A=;<;<@A>@@A?A?AA@@@BB>BC@C@BBBBBCCC5CACCGCCBBBBBB<AC;;<;<*;@=@@BBC;BBB@DA@AAACBB@F@BD?BBC@BBBBBCCCCBBCCCBBB@CBBB@CAAABBCB?C@CAA?BCDDABBD?BBABBC?BB>BBB?ABCCC<@@@:====>1>A?B?>?B>ACA;?<?A??:=8=>BBB?BC@@@CC@C@CCD>CCC?BBBCCBBBBAAAB89:BBCCFCAABBB=BB@;;;?;;;8==4A<;;
@ATNG8:04224:03516
GATGGTAGTGTCATATGAGAGTGTGTACTCATTCGTTTCGGAAGAGACAGGTACGTTAATAGTTAATAGCGTACTTCTTTTTCTTGCTTTCGTGGTATTCTTGCTAGTTACACTAGCCATCCTTACTGCGCTTCGATTGTGTGCGTACTGCTGCAATATTGTTAACGTGAGTCTTGTAAAACCTTCTTTTTACGTTTACTCTCGTGTTAAAACTGAATTCTTCTAGAGTTCCTGATCTTCTGGGTCTCTCTCTCACGCACTACCATCGATCTTGGTAAGTCT
+
9;::.44::;=55555556><<<>>956@6548=55646<:F@CCCACDI@BBB@@<?<AA>C?D@CCBBFCCBB?AAAAA2AB?DDBB=@@AA6;9@?BC@CCDCCC@CCCFECCC@CBB?B@BDCEBBBA>ABCB@DCCCCCCCCBBBCBBBB@BABABB@BABBBBBBBBB?AACCC:CAD@CCDEC2CA;;;6;AABBBBBBB5;;;.;;;0+0:00+00/7566(/)//677;7;;@@7@@?@?==;;;=<@@@9::@<@BBBBB;:6:?@@<ABDA
@ATNG8:04233:03519
GATGGTAGCGAGCGAGTGTGTATACCAGAAGATCAGGAACTCTAGAAGAATTCAGATTTTTAACACGAGAGTAAACGTAAAAAGAAGGTTTTACAAGACTCACGTTAACAATATTGCAGCAGTACGCACACAATCGAAGCGCAGTAAGGATGGCTAGTGTAACTAGCAAGAATCCACGAAAGCAAGAAAAAAAGAAGTACGCTATTAACTATTAACGTACCTGTCTCTTCCGAAACGAATGAGTACTGCGTCTCACTCTCGCCTACCATCGACACTCCAAAGTCT
+
55;<:>B<<<@//////99:;A<;95:59.594:9949<AAABBCC?CB?B>DB;@;DDD5D@BBCCCCCFCCC>CBCBCCC5BB@CACFD<BBA?CBBBCBB;;6;;==:@@A;;;;@ABCCCCA@@CBBBACCCG@BAACCCCC@D@FAB?ADBBBCBB@@A@@BB>???B=8<<333(333,3377779#7;8374<;9=88)-)---626225?@@=>>>>@>A<@;@CB;A::8;ACBBBABCCCCCB@A@@@DACC@BBB@CAABDAAA;:9:B=BBBB
@ATNG8:04185:03594
GATGGTAGTGCGTGAGAGAGAGACCCAGAAGATCAGGAACTCTAGAAGAATTCAGATTTTTAACACGAGAGTAAACGTAAAAAGAAGGTTTTACAAGACTCACGTTTAACAATATTGCTGCAGTACGCACACAATCGAAGCGCAGTAAGGATGGCTAGTGTAACTAGCAAGAATACCACGAAGCAAGAAAAAGAGTACGCTATTTAACTATTAACGTACCTGTCTCTTCCGAAACGAATGAGTACACACTCTCATATGACACTACCATCGACACTCCAAAGTCT
+
//992----//:/059555:655=C856;=@BABBB=@7@AA00/95//)/)//833999$3177:77399333/4CDCDDD2BB>;.955*555.5;<5555544)45993><<055<<?=;@@@<:::/0/(/89:69;=>?:99;?;@@B@B>>>BC??<?@@?@B=@A>AA>155:828;9255555(//.55;;;8///(/)//..(2/55:::27785556.5.222'233-38887888==888?;<=>@>?=@??>@;@@?A@@:9:8-33(3::;
@ATNG8:04200:03585
GATGGTAGCTATACGTATATCTATGTACTCATTGTTTGGAAGAGACAGGTACGTTAATAGTTAATAGCGTACTTCTTTTTCTTGCTTTCGTGGTATTCTTGCTAGTTACACTAGCCATCCTTACTGCCGCTTCGATTGTGTGCGTACTGCTGCAATATTGTTAACGTGAGTCTTGTAAAACCTTCTTTTTACGTTTACTCTCGTGTTAAAAATCTGAATTCTTCTAGAGTTCCTGATCTTCTGGCTCTCGTAGACAGATACTACCATCGACACTCCATAGTCT
+
444:5::=<<<;;66666<<===;;;@>BBBC?;;;6;?B=DBD@ABB>BBCCB@B?BABD@C?B;;;?@?>?;@@BAA/@@6::AA;@BCC@CB@?AA000@A@A>@BAAABAB?B?@>@@A@=000/;;4>><@=:888999;887A>>6665;7:59<;>:@ABA@@@>>;><A@A2><>;>>CBB/@>===4<;;<??@@AB;;;;;*8///6060:::>>AA=<;;C58899>@9>==67556///@>@==>>==>>;;5;=<<<=@@>>;>???AAA
@ATNG8:04201:03566
GATGGTAGTGTCATATGAGAGTGTGTACTCATTCGTTTTCGGAAGAGACAGGTACGTTAATAGTTAATAGCGTACTTCTTTTTCTTGCTTTCGTGGTATTCTTGCTAGTTACACTAGCCATCCTTACTGCGCTTCGATTGTGTGCGTACTGCTGCAATATGTTAACGTGAGTCTTGTAAAACCTTCTTTTTTTACGTTTTACTCTCGTGTTAAAAATCTGAATTCTTCTAGAGTTCCTGATCTTCTGGGTCTCTCTCTCACGCACTACCATCGACACTCCAAAGTCT
+
55<<8<DCCCCCBCCFDCCCCBDCCCCBBB@@:>9999*;C?D@DABCFCD@BCCDB@E@CCBB?B?BCFBBBBCC?A@DEE5AA>AAAA<ABBB?BBB?@@8<;BCAB@BCCCCHCC@BBE@B>BCAB>B9969@AA=;;;BCGCCFCCCDBBAA>@CCBB@B@CBBBBBBCB?BCDDD;C@D;;;:;;;;#;A;;;;.;@@BCEGCCD@BCCC5CDBAA5;5;A>BCCCCCC@C?BCDCFC>@ABC>BCHICBBCCDCCBBBBBBC@CCBBBBAA@A<??7@@??
@ATNG8:04206:03577
GATGGTAGGCGTGTGAGAGTCTGCCCAGAAGATCAGGAACTCTAGAAGAATTCAGATTTTAACACGAGAGTAAACGTAAAAAGAAGGTTTTAACAAGACTCACGTTAACAATATTGCAGCAGTACGCACACAATCGAAGCGCAGTAAGGATGGCTAGTGTAACTAGCAAGAATACCACGAAGCAAGAAAAAGAAGTACGCTATTAACTATTAACGTACCTGTCTCTTCCGAAACGAATGAGTAACGTGTGCGCCGTGTCTCCTACCATCGACACTCCAAAGTCT
+
>DAA=A@A<>A;;559=9@@>;<<>6=B@=;65>==5>499<@@@@>AA=@;@A99999-359<<474::===5=87////'/0)/6;>>&/*/:399=97<:89188<=:=8837<<AA;;;?===>B>>>:>=::7///:::7;7;<AAB?A>==>@@D<A>==A@?BB?BBB;;;;>:===988888(75-5;8;;=9974969<==;?:=;;;;<>>>@>==;>;>=>6<00*0888-/(/88899998/56555;>:;>A;:;:>@@B?>>=DD;C===
@ATNG8:04207:03553
GATGTAGTATCTGCACACTCTGTCCAGAAGATCAGGAACTCTAGAAGAATTCAGATTTTTAACACGAGAGTAAACGTAAAAAGAAGGTTTTACAAGACTCACGTTAACAATATTGCAGCAGTACGCACACAATCGAAGCGCAGTAAGGATGGCTAGTGTAACTAGCAAGAATACCACGAAAGCAAGAAAAAAGAAGTACGCTATTAACTATTAACGTACCTGTCTCTTCCGAAACGAATGAGTACACATCGTCGTGTCGTGCTACCATCGACACTCCAAAGTCT
+
CCCCDECC>DCCCDFCCCCCBBBB@BCG@CBBA996:>AAAAABC@CC?A?BCA88888(:?BCBBCDECBBB<A99;CCC3@@<>7@@@8BBC@CCBBC@@00,0;@><@@B>@@AACBBBICAAAB@@@@BBCC>@@BBBBBC@C@CBC@BCBDBBBB@BBBBBC?CC??>?=@@???8=??;:99999%9=9=888AAB??;?<A@BB;?;?BCCC@AABCBCB?B?BBC<BBB>@@>>>BDCCCA>?>@@A@?>>BBBBBB?BBCDBBBBB@8<<4@999
@ATNG8:04211:03577
GATGGTAGACATATCGTACTCTCTGTACTCATTCGTTTCGGAAGAGACAGGTACGTTAATAGTTAATAGCGTACTTCTTTTTCTTGCTTTCGTGGTATTCTTGCTAGTTACACTAGCCATCCTTACTGCGCTTCGATTGTGTGCGTACTGCTGCAATATTGTTAACGTGAGTCTTGTAAAACCTTCTTTTTACGTTTACTCTCGTGTTAAAAATCTGAATTCTTCTAGAGTTCCTGATCTTCTGGCGCGTATGTATGTCGCCTACCATCGACACTCCAAAGTCT
+
BBBB?BCCDCCCBBBBBCCDDBBBBBCCCCAA>ACCC=AC@A???AAAAA>BBBBB>B>BBBC=@>@AAAA?CCC?B@@@@/??:=;;;.:@@A?BBBADD<;;>@?>=?A>@>A??;?>>9>9>>>>A>>?;AC<<8<?A>>=>@@AAAA>??A=???<>>:==AAAAAAA@?:ABBBB5@<@;<9888*8:333)--3---=77;<ACDA/=??@A<A=;;8;AAC===<A<AA@@??<???<?@@@@>>=<AAAAAAA:?AA=?==9;==6667994968/
@ATNG8:04216:03574
GATGGTAGATACTCGCTGATACACCAGAAGACAGGAACTCTAGAAGAATTCAGATTTTTAACACGAGAGTAAACGTAAAAAGAAGGTTTTACAAGACTCACGTTAACAATATTGCAGCAGTACGCACACAATCGAAGCGCAGTAAGGATGGCTAGTGTAACTAGCAAGAATACCACGAAAGCAAGAAAAAGAAGTACGCTATTAACTATTAACGTACCTGTCTCTTCCGAAACGAATGAGTACACATCGTCGTGTCGTGCTACCATCGACACTCCAAAGTCT
+
<<::7;;;>;;;>>>;;;<:69AB>BDD@BBBBB?C?????@@@?>>:>8<>88;>>=+=7443:::<====3;888878'8;683999-779<AA@>>>>>@<@<@@<?;;7;>>>AB>>>===A:;:>;?>>>;AAA>>>>>=A:==A=AA?A@@@@<AAAA::68@:>>A155222'222+25777'22,288;=?A??;?=D?88399>>>;;7;CBB@@@<A<?>>6977.6;:;5557=;777B==8@@AA<==@@A<A;<;A@AAAC:==8=GBA
@ATNG8:04226:03568
GATGGTAGTGTGTCTCTGAGAGTAGTACTCATTCTTTTCGGAAGAGACAGGTACGTTAATAGTTAATAGCGTACTTCTTTTTCTTGCTTTCGTGGTATTCTTGCTAGTTACACTAGCCATCCTACTGCGCTTCGTTTGTGTGCGTACTGCTGCAATATTGTTAACGTGAGTCTTGTAAAACCTTCTTTTTACGTTTACTCTCGTGTTAAAAATCTGAATTCTTCTAGAGTTCCTGACTTCTGGTCTACTACACTGTACTCTACCATCGACACTCCAAAGTCT
+
B>CC?BBCCC@@BFHDCCBBBBCBBDBBBB:::9DDD;CA?A@DBBBBBB>BBBBA?A>CCAB>A?ABACBBBCC?CACCC2<:8;AAB:>ABB@BB@=@@899<=>><@@@AAA8868@A;?????@;<<;>>>>7<8:8A@>>@AAA?>>;>8<<>9@A=A=A=;=AAAAA=B>>>>5>:>;@?@?@/@<88=1666///;:;?5;;;;.:?@@B;@;??=B>>>>>B<B<@AAAA:>=@<@>>>AAAA@@@@AA=<=AAA<AA<<<ABB><9;A7A=<<
@ATNG8:04229:03561
GATGGTAGCGCATATCAGCGCAGCCCAGAAGATCAGGAACTCTAGAAGAATTCAGATTTTTAACACGAGAGTAAACGTAAAAAGAAGGTTTTACAAGACTCACGTTAACAATATTGCAGCAGTACGCACACAATCGAAGCGCAGTAAGGATGGCTAGTGTAACTAGCAAGAATACCACGAAAGCAAGAAAAAGAAGTACGCTATTAACTATTAACGTACCTGTCTCTTCCGAAACGAATGAGTACGTGTGCGACGTGTCTCCTACCATCGACACTCCAAAGTCT
+
BCBB?B<6;CCEABAB@CCBBBCCC>CCC@CCCCCC?C?BBCDCCC?BC>A=@?A>>@@@0@?CCCBCDDBA@@8@C;;;;;';>;>;@@A9ACCAEAA@CCCBB?B?CD@DCC?CBBBAABCCABBCCCCC@CBBC@BBBBBCCD?C@CBB?BBBBCCCC@ABBCCC@CC?AAA?AA9882:>>;=====.=A>BAABBEBCC?A:@@@C8:6:ABBB@BCBBBBC@C@CCC>CCC?BBBCBBBABBBB=>>BBBBBBBB>AAA>A>=>@@@@@@<CD>B877
@ATNG8:04230:03566
GATGGTAGCGCGACGAGCGTAGACCCAGAAGATCAGGAACTCTAGAAGAATTCAGATTTTTAACACGAGAGTAAACGTAAAAAGAAGGTTTTACAAGACTCACGTTAACAATATTGCAGCAGTACGCACACAATCGAAGCGCAGTAAGGATGGCTAGTGTAACTAGCAAGAATACCACGAAAGCAAGAAAAAAGAAGTACGCTATTAACTATTAACGTACCTGTCTCTTCCGAAACGAATGAGTACGATGAGAGAGCTCTCTCTACCATCGACACTCCAAAGTCT
+
>>>C895:;:5>;<<=BCCCDAAAD?CBB@BBBCB@=@=ACBBCDD@CC<?==BA=?@@@2@?CAAABBBBBBC>@@;;;;;.;C>E7;;;.<AA?BBAADDCBB<@=@@:@@@?AAABFCCIGEBBBCBBC@BCBC>AACBBBBB<?;??@<@CBBBBCE???????>BB?:9:<?@CFD=A==9988888%8=9:=8;8AB@A;>;>>AB:=:=;@@@<@D@??CD@EABBB>BAB>BBBAAABBBBBB???BBAA;;;===>>:>>>>A???@A=AA:>>>>
@ATNG8:04189:03618
GATGGTAGCTCGCTGATGATATCTCCAGAAGATCAGGAACTCTAGAAGAATTCAGATTTTTAACACGAGAGTAAACGTAAAAAGAAGGTTTTACAAGACTCACGTTAACAATATTGCAGCAGTACGCACACAATCGAAGCGCAGTAAGGATGGCTAGTGTAACTAGCAAGAATACCACGAAAGCAAGAAGAAGAAGTACGCTATTAACTATTAACGTACCTGTCTCTTCCGAAACGAATGAGTACGAGAGAGCACACGTGTCTACCATCGACACTCCAAAGTCT
+
==??:===<<555<<<;;;<BAB@>5;<@5;@A=??<C9<;<3337-336:488---877'7(---6689333;18744444$4;6;4999+9995<<;?;;;=C@C@GE>BAA=@@AABCCCCBABB@CCC@CBBB?BBBB??>?8?;@;<5;@B@@=/0*000/;A>BB?BBB?B==:929//(//).7(.2-22=755;=>8=7;>;>=A=@BA@@>@CCABBB?B?AAA<AA@<@AA???BABABBB9:9@@A??866666/6888<=<<<>;?C28885
@ATNG8:04199:03630
GATGGTAGGCGAGAGTGAGACGCAGTACTCATTCGTTTCGGAAGAGACAGGTACGTTAATAGTTAATAGCGTACTTCTTTTTCTTGCTTTCGTGGTATTCTTGCTAGTTACACTAGCCATCCTTACTGCGCTTCGATTGTGTGCGTACTGCTGCAATATTGTTAACGTGAGTCTTGTAAAACCTTCTTTTACGTTTACTCTCGTGTTAAAAATCTGAATTCTTCTAGAGTTCCTGATCTTCTGGTGTCTGATCTGTATCACTACCATCGACACTCCAAAGTCT
+
BBBB@CBB?BB??A@;CABCCBBBBIDBAB@@?@CCC=BB?B?CBCBBBB?BCBBB@B?BBBB@B=A@CBBBBBA>=;;;;1>B@FBBB=@CCC?ABB?BB??>?BBB@BB>@?@@@<@AA:>:>>><<;;:<AAAA<AA???>>>@@@@@@BAA:;;<=@@<@<BBA>>?AAB<????>/<1816666(8=ACD;;;;>??>=8818:::*;;::A<A5;;7;?AA>==<A<@?@@@@9==A<>>>A>>>@@ADDAA?@@@@@;@@@@=<<@@@<AA8?<=<
@ATNG8:04204:03626
GATGGTAGTGATACAGATCAGACACCAGAAGATCAGGAACTCTAGAAGAATTCAGATTTTTAACACGAGAGTAAACGTAAAAAGAAGGTTTTACAAGACTCACGTTAACAATATTGCAGCAGTACGCACACAATCGAAGCGCAGTAAGGATGGCTAGGTAACTAGCAAGAATACCACGAAAGCAAGAAAAAGAAGTACGCTATTAACTATTAACGTACCTGTCTCTTCCGAAACGAATGAGTACGATGAGAGAGCTCTCTCTACCATCGACACTCCAAAGTCT
+
BBBB@DC@A;CCBCCDCBAAGCCCD?AAB@CBA?9;495<=:??:=9AB?C@A@@:9778$76?@=BBAA?>>;3<<;9444$4;5:5<<<0<B?8=BCCCDD;;69;?>;@AB=AABCCCDDDCCCCCCCC@CCCC@AACCBBBB@C@BBB?BCAA?@@=@BACBC?CC@BBA>BBBBC>@??;:0000(0>:=000@@?AB>A@CCCC@B>A@@??:?A999>><???AA<AAA@CBBBAAACB@@AABCBBCBBABCCBAB?BBBBAA=>=A;>>7>;;;
@ATNG8:04217:03610
GATGTAGCGAGCGAGTGTGTATACCAGAAGATCAGGAACTCTAGAAGAATTCAGATTTTTAACACGAGAGTAAACGTAAAAAGAAGGTTTTACAAGACTCACGTTAACAATATTGCAGCAGTACGCACACAATCGAAGCGCAGTAAGGATGGCTAGTGTAACTAGCAAGAATACCACGAAAGCAAGAAAAAAGAAGTACGCTATTAATATTAACGTACCTGTCTCTTCCGAAACGAATGAGACGTGTGCGACGTGTCTCCTACCATCGACACTCCAAAGTCT
+
5<;9:;666?@;;;=666>CC:;;=B@<:BB@A@@=@=@??????<AA;=537;@@FFD1B@CDCCBBBB@BC/9945555$5;49.555&59;6;;;56555<5:5::384505:;:CBBB@A@ABB:69:C?>@?AAAABBBA?CABA@<;;;@@@::8555?:?<>><>A?4;;;;=7<=?;999999$9<8=ABBB=>?B>>:88:49455>=>;=00////)46444(444.3398889833/8::///6666<6;;:55../...3//(/>4>///
@ATNG8:04225:03624
GATGGTAGTATAGAGCTCTACATAGTACTCATTCGTTTCGGAAGGAGACAGGTACGTTAATAGTTAATAGCGTACTTCTTTTTCTTGCTTTCGTGGTATTCTTGCTAGTTACACTAGCCATCCTTACTGCGCTTCGATTGTGTGCGTACTGCTGCAATATTGTTAACGTGAGTCTTGTAAAACCTTCTTTTTACGTTTACTCTCGTGTTAAAAATCTGAATTCTTCTAGAGTTCCTGATCTTCTGGGCATACTCTCACACGCTACCATCGACACTCCAAAGTC
+
;<>>:A=66666==CCBBA=9:///=;<<B@?=@A@A<A@==+0+000/;?6?;===?B?BBBB?B?CCBBAABBB?BBDFD2;;6;?>?8?BBB?BBB@BD<>>>>A@<@@AAAAAA;::<<A;AAA>>>>>;@AAA9>>>>@@@@@B@@@>>>C<==<;AA=C;><<@<>>AC:???AA3@;>69;DCC.=?9981966///667=9=@@@/A@@??<?>AA=@>>===<9=<@@==63-3622-2,,---366;9<<---66-339=977733-29-222
@ATNG8:04232:03633
GATGGTAGCGCATATCAGCGCAGCCCAGAAGATCAGGAACTCTAGAAGAATTCAGATTTTTAACACGAGAGTAAACGTAAAAAGAAGGTTTACAAGACTCACGTTAACAATATTGCAGCAGTACGCACACAATCGAAGCGCAGTAAGGATGGCTAGTGTAACTAGCAAGAATACCACGAAAGCAAGAAAAAAGAAGTACGCTATTAACTATTAACGTACCTGTCTCTTCCGAAACGAATGAGTACGTGTGCGACGTGTCTCCTACCATCGACACTCCAAAGTCT
+
CCCC@CA<@CCCCCCCDCCCCCAAB>BFF?BBBBAA?B?BBCCCCA?CC?B>@=?:;:::*;@CCCBCCCIBBB;@C99999*;C=A4;;09BA;<BBCCDCCD?C?AA?BCC?A@BBBBCCCCAAADDEE?CCCC?BBCCCCAA>B?CBC@BBCCCCAA?ABCA@?;??9?AA9<<999+9>>;99:9:9%0>:;0/0@?DCC>=:=?CB7;7:@BAA>@CBBBBB?C@CCD>B@@=?A@AABBBBB@AACA>>>BBCCB<@8857;>>AA=?=A<BB<B766
@ATNG8:04188:03689
GATGGTAGTGTCAGTGCGCGTCGTCCAGAAGATCAGGAACTCTAGAAGAATTCAGATTTTTAACATCGAGAGTAAACGTAAAAAGAAGTTTTTACAAGACTCACGTTAACAATATTGCAGCATTACGCACACAATCGAAGCGCAGTAAGGATGGCTAGTGTAACTAGCAAGAATACCACGAAAGCAAGAAAAAGAAGTACGCTATTAACTATTAACGTACCTGTCTCTTCAACGAATGAGTACTATAGACTATCTGAGACTACCATCGACACTCCAAAGTCT
+
ABBD?CCCCCBBBBBBECBCBBBBB?BCC@CC:9;B>A=BABBBCB@BB@B@AA@>>AAA0A=@000@>>@@@@@9@@88888'//(/////$/67178:988622+2.5616675777:@AA?BCCCCDEBB?BFCB?CABBBBBB=A>ABC>BBABBBAA>CCBB@@<AB>BBB?BCBBB=B@A>ACCCC2CC?ABCBBAA@B=@=@B@B>B>BBCBB>BBBB888:=C@CBB?BCCBBBBBCAAABBBBAAAAAABAB@@=BBBBAAABBB>BB<B@@@
@ATNG8:04198:03683
GATGGTAGTGATACAGATCAGACACCAGAAGATCAGGAACTCTAGAAGAATTCAGATTTTTAACACGAGAGTAAACGTAAAAAGAAGGTTTTACAAGACTCACGTTAACAATATTGCAGCAGTACGCACACAATCGAAGCGCAGTAAGGATGGCTAGTGTAACTAGCAAGAATACCACGAAAGCAAGAAAAAAGAAGTACGCTATTAACTATTAACGTACCTGTCTCTTCCGAAACGAATGAGTACGAGAGTCAGATCAGAGCTACCATCGACACTCCAAAGTCT
+
;;<<@??A:;6<B=BC@===IDC@@;;?;7<ACA;;7;>@?>::;?9==@D?98:AADCD1B97:<;;>>?>??5>>@>==='=?9=9@>>0@BB>BCACCDCBB?B?BD@DCC>@@@AAEDCCCCCCDAAA@DBBB?AAACCCCB>B>A;;7<CBBB@@@?AABCBB?BB@CBB?BBBBB=B@A<9999::%:A?A;;<@AAAA;?:<:::6<7<;>>?:??>>@?A<?7:==59<<4==BBBBBBBCA:::BBBBCCCBBA>AA<A;;;;===>G<AA9>:;:
@ATNG8:04201:03683
GATGGTAGCGCATATCAGCGCAGCCCAGAAGATCAGGAACTCTAGAAGAATTCAGATTTTTTAACACGAGAGTAAACGTAAAAAGAAGGTTTTACAAGACTCACGTTAACAATATTGCAGCAGTACGCACACAATCGAAGCGCAGTAAGGATGGCTAGTGTAACTAGCAAGAATACCACGAAAGCAAGAAAAAAGAAGTACGCTATTAACTATTAACGTACCTGTCTCTTCCGAAACGAATGAGTACTATGTAGAGCTCTATACTACCATCGACACTCCAAAGTCT
+
;<DE@@<<??D>==666@@?6//<;.7//)///:::.4059;<<<<854046334455555#5.5;;666<:55905=ABBBB1AA;A5;;;-<CB?ABACCCDCB?B@BB?BCC@CBAABBBBBBBCCCCCB?BCBB@BCCCCC@?;A?BBB?BCCCCEBB?BBBBBA@AA>ACF?BB??=5<<<8988888$898;947B=?875599=AB:=:=ACAA?BDBBBCC@B?@@@;@BB?BCBB????>?ABBB?@?BBBCC@A@==:<C@@;;:<;=188-:@@@
@ATNG8:04202:03679
GATGTAGATAGACTGTAGCGCACCCAGAAGATCAGGAACTCTAGAAGAATTCAGATTTTAACACGAGAGTAAACGTAAAAAGAAGGTTTTACAAGACTCACGTTAACAATATTGCAGCAGTACGCACACAATCGAAGCGCAGTAAGGATGGCTAGTGTAACTAGCAAGAATACCACGAAAGCAAGAAAAAGAAGTACGCTATTAACTATTAACGTACCTGTCTCTTCCGAAACGAATGAGTACGATGAGATCTCGTGTGCTACCATCGACACTCCAAAGTCT
+
:;;@;ED?@@CA?:69;9=:9994)454.44999<5>7;?A@AAC?BD=?;>@@::99+:389;;;;<9337)73;:999$5;.5.555&555.5<;;;>><<9<8?A=BBB9;:??A@BCCBBCBDCCB@B:;:=A??@BBCC?B?B<;8:DCCBBBC?BAB==>@BB@BBB>@B@CB8@AB=>9<<=.=A=@@@@AAAAB<@;>;;:8=8<=::9:@@??@;;7;48:<4;;=8AABCBBBACABBB>>>>?@@<;;B@@@<>?>;;;;==>;?A:C?@?
@ATNG8:04204:03675
GTGGTAGTATATCGCGTCGCTATCCAGAAGATCAGGAACTCTAGAAGAATTCAGATTTTTAACACGAGAGTAAACGTAAAAAGAAGGTTTTACAAGACTCACGTTAACAATATTGCAGCAGTACGCACACAATCGAAGCGCAGTAAGGATGGCTAGTGTAACTAGCAAGAATACCACGAAAGCAAGAAAAAGAAGTACGCTATTAACTATTAACGTACCTGTCTCTTCCGAAACGAATGAGTACACACTCTCATATGACACTACCATCGACACTCCAAAGTCT
+
:8=8;;;;===>>>666666==>>7;;C466>>;;9<9=><<9697;;:?;>;:>::::)8:<=:;845====49844444$4525.555&5<A166<>>=?BB=>00/:<00+/889=?>AA=666;:::9;;;>:>=;;;BB=8B=@9904844489849;;;;;588<@<;8::?::1887189998)6;,22<857577170556=5:296;44.9<8889:6:6;==588=;;77399777899<;7:9624443:9;<.33//////6:6;;5<;;:
@ATNG8:04221:03690
GATGGTAGCGCGACGAGCGTAGACCCAGAAGATCAGGAACTCTAGAAGAATTCAGATTTTTAACACGAGAGTAAACGTAAAAAGAAGGTTTTACAAGACTCACGTTAACAATATTGCAGCAGTACGCACACAATCGAAGCGCAGTAAGGATGGCTAGTGTAACTAGCAAGAATACCACGAAAGCAAGAAAAAGAAGTACGCTATTAACTATTAACGTACCTGTCTCTTCCGAAACGAATGAGTACGATGAGAGAGCTCTCTCTACCATCGACACTCCAAAGTCT
+
CCCB?CBBBCBBCAAACBBDBBCBD>CCC?CCCBAA?A@BBBBBBA?AA?A?BA>77777.7?BCB@ABBBBB?6>=9:;;;*;A>@;@@@4BCB?AB@DCCDBB@B?BC@DDC=ABBBCBCCCCCBAACCC?CCCC<?>BCBBAA>B?BAC?CCCAAACC?BBBBBB>BB>>>><>>ABA<BBB?BBBBB/BC<@866ACBBA:?:?AAA7:7:@BBB@CBAAAFG?B>ABD>C>>>@BBBBBBBBA@@CAA@@@>:::AA>>><>>??>>>AAA<AA:@>>>
@ATNG8:04223:03662
GATGGTAGGAGACACGTCGCACACGTACTCATTCGTTTCGGAAGAGACAGGTACGTTAATAGTTAATAGCGTACTTCTTTTTCTTGCTTTCGTGGTATTCTTGCTAGTTACACTAGCCATCCTTACTGCGCTTCGATTGTGTGCGTACTGCTGCAATATTGTTAACGTGAGTCTTGTAAAACCTCCTTTTTACGTTTACTCTCGTGTTAAAAATCTGAATTCTTCTAGAGTTCCTGATCTTCTGGGCTGCGCTGATATGCGCTACCATCGACACTCCAAAGTCT
+
AAAB?BBD@CCBABBCCCCCCCCCDCCC@>AA9@@@C>CB?C>AA@BCAA>ABA@B@D?AABCAD=??BBB@?;=1::998$3939<>;3;>;<197<8<@:@@@???<??A==B>><?BG<@=@=====??<?@@B=B?@??????@@AA=9:;6///7==7=7???@@@@??<?@@A@6A9<<8<<<>/>AAA@:@AD:::@@@?8==<</=>?@A<A>>=:>>>A;::<A<AAAA??8898808///=;9;A>;>>>AAA?>;?ADDB>?@AA:<=7=?>>
@ATNG8:04223:03683
GATGGTAGAGTACAGTGTAGTAGACCAGAAGATCAGGAACTCTAGAAGAATTCAGATTTTTAACACGAGAGTAAACGTAAAAAGAAGGTTTTACAAGACTCACGTTAACAATATTGCAGCAGTACGCACACAATCGAAGCGCAGTAAGGATGGCTAGTGTAACTAGCAAGAATACCACGAAAGCAAGAAAAAGAAGTACGCTATTAACTATTAACGTACCTGTCTCTTCCGAAACGAATGAGTACTACTCTCAGAGACACACTACCATCGACACTCCAAAGTCT
+
<<<<@BCDCDECCCCCGCCCCDCBB@A@A@CAAB@@=@=@@A?@?D?BBAD???=99:::(9;@AAAA@@A??>5<=;;;;;*;@<@=BBB<BCCACBBDDDCBB?B@CC@CCC@CBBBBCCCCCCCCCBBB?CAB@?BADCBBAB?C@B@@>AEBBBCCC@BBBAA@?CC@CBE>??CEE@CAA<?::;:+:>:?;;;AAB??:>:=CBB:>:=AB@@=@BA@@AA?A>ADF>BAB?BCCBBBCCBBBBBBBBAA=A??@?@?@<ABB>===A@A<AA:B??@
@ATNG8:04228:03671
GATGGTAGCTCACGTACGTCACACGTACTCATTCGTTTCGGAAGAGACAGGTACGTTAATAGTTAATAGCGTACTTCTTTTTCTTGCTTTCGTGGTATTCTTGCTAGTTACACTAGCCATCCTTACTGCGCTTCGATTGTGTGCGTACTGCTGCAATATTGTTAACTTGAGTCTTGTAAAACCTTCTTTTTACGTTTACTCTCGTGTTAAAAATCTGAATTCTTCTAGAGTTCCTGATCTTCTGGTCTACTACACTGTACTCTACCATCGACACTCCAAGTCT
+
::;>>@BBBC>?==?@A;ACBA@ACCBABB;<:;CCD>BB>B@DECCCCC=@AA;;6;6::AB@C?CBCCCCBA?=99:::(9?<?ABB<@A??<?=<88907?A<?B?BBCCBA@@<@AA;>:>C>>>???<?@@@7;:==>==;<=<;;;;;=:878=>><>=AB<B??CGE@BBBBB3A=@=@???@,@B@AA6;:?>>>:?>=:===?.?::9?=@<AB?AAACB??=@@BBBDEE::9A=????@@>888==???>A>;;58888==878:1:19:9:
@ATNG8:04231:03690
GATGGTAGAGTACAGTGTAGTAGACCAGAAGATCAGGAACTCTAGAAGAATTCAGATTTTTAACACGAGAGTAAACGTAAAAAGAAGGTTTTACAAGACTCACGTTAACAATATTGCAGCAGTACGCACACAATCGAAGCGCAGTAAGGATGGCTAGTGTAACTAGCAAGAATACCACGAAAGCAAGAAAAAGAAGTACGCTATTAACTATTAACGTACCTGTCTCTTCCGAAACGAATGAGTACGTGTGACGTACGTGAGCTACCATCGACACTCCAAAGTCT
+
<<<<>@;;;>CCC666><<;;?@AB>AAA?;;9@A@>B?BBCAAAC@@@>??A@???A@A2B>BBBBBBCB@@@:>>?>>>>+;?;;8>B>9CCC@CBBACBB;;7<@AA?ABB@CCCCCCCCCCCCCBBBCABAAA?B??????B?B@C;:;;CAAACBB@BBBAAA?BB?CCC9::CBE=AAA=AABBB3@A=A==>@@>>?597:??B7;7;?BBB@C@??ABA?C=??B=BBB?BBBBBBBBBBBBBBBBBBBBBBBCC@A>A>??BBA@AA6::3?@==
@ATNG8:04185:03709
GATGGTAGTGTCATATGAGAGTGTGTACTCATTCGTTTCGGAAGAGACAGGTACGTTAATAGTTAATAGCGTACTTCTTTTTCTTGCTTTCGTGGTATTCTTGCTAGTTACACTAGCCATCCTTACTGCGCTTCGATTGTGTGCGTACTGCTGCAATATTGTTAACGTGAGTCTTGTAAAACCTTCTTTTTACGTTTACTCTCGTGTTAAAAATCTGAATTCTTCTAGAGTTCCTGATCTTCTGGTAGAGCGTGCATATATCTACATCGACACTCCAAAGTCT
+
<<CD@DDCC=>BBBCCEGBBBCCCCBCCCC;;<<DCC=@@<@?@AABCEGADCBCB@D?CCCC?C@BBBBBBBCC?BCHEI5@@<@@??9@@@@;A@A>AD?BBBCDC@CCAAACCG@E;;9;>BCACACCD=BBCC@DBAAGGBBACCCCCCCC@DBB@BB?B?BAACAA@BC@CCDDC;A=@<;;;;;*;@@@E?DCCCDEBBBC@CFHF5BAAAC?B?CE@BBB;;;B>B?BBC@@@90009@@BCCBCCCBBBBBBBBABBC;;;@?@>??;@B<A;;;
@ATNG8:04196:03729
GATGGTAGGACGAGCGTCTGAGAGGTACTCATTCGTTTCGGAAGAGACAGGTACGTTTAATAGTTAATAGCGTAACTTCTTTTTCTTTGCTTTCGTGGTATTCTTGCTAGTTACACTAGCCATCCTTACTGCGCTTCGATTGTGTGCGTACTGCTGCAATATTGTTAACGTGAGTCTTGTAAAACCTTCTTTTTACGTTTACTCTCGTGTTAAAAATCTGAATTCTTCTAGAGTTCCTGATCTTCTGGCGCTCTGTCACGTCTGCTACCATCGACACTCCAAAGTCT
+
@@@@:@@A<55555455:;>666=:<<<;;;;6;;>>7>>9<555555<<7555555)5.5;;;)/)///;/55.5;.54444$444)4;;>4;;;94955.55.55;:<<8<@@@BBBB<@@@6:6:@@?@@=@:<000*0==0954944::555<<:666:==:=9<B959;;;==@?>@@.929255555$55<<>4><<666;;;;49999(99:65268<=;@@@::9@=A:?@@@AC?BBA>?0000000>>=@55555<<<7<<:555<<;;033(3999
@ATNG8:04205:03703
GATGGTAGATATATGCACGCTCTACCAGAAGATCAGAACTCTAGAAGAGTTCAGATTTTTAACACGAGAGTAAACGTAAAAAGAAGGTTTTACAAGACTCACGTTAACAATATTGCAGCAGTACGCACACAATCGAAGCGCAGTAAGGATGGCTAGTGTAACTAGCAAGAATACCACGAAAGCAAGAAAAAAGAAGTACGCTATTAACTATTAACGTACCTGTCTCTTCCGAAACGAATGAGTACACATCGTCGTGTCGTGCTACCATCGACACTCCAAAGTCT
+
BCCC?BBCCCCBBBBBBCCCCCCCC@CBB?B???000@AA@BCBB?BBCC@BAAABBBB3B@CCBAAABBDCC>BBABA@@0>@;@?BBB;BCDABAACCFCBB?B?BB@BBB?BBBBBCCCDC@@@DDDD?CCBC?BBBA@@@B>B?B@@>ACEEDCCC@CAAABA?BC?BBB587=??8>>>;999999%0>;>000@<@=>:>;?A??:>:=@BBB@BBBABCC?A??@@;?@@=AAAAAADDDCAAAAAACB9::CCCDAA>BCCBBAB@@@399+9999
@ATNG8:04205:03734
GATGGTAGAGTATCATGTGTATCTCCAGAAGATCAGGAACTCTAGAAGAATTCAGATTTTTAACACGAGAGTAAACGTAAAAAGAAGGTTTTACAAGACTCACGTTAACAATATTGCAGCAGTACGCACACAATCGAAGCGCAGTAAGGATGGCTAGTGTAACTAGCAAGAATACCACGAAAGCAAGAAAAAAGAAGTACGCTATTAACTATTAACGTACCTGTCTCTTCCGAAACGAATGAGACTGTATCTATGTGTGCGCTACCATCGACACTCCAAAGTCT
+
<<A=@BGCCCDEDDBCCBDCCBBBB?BBD@BABCBB@A?BBCCDDD>BB?CACBD?????1>@DCCBECFFBBB>BBBBCCC5CB?B=BBB;BDE@BBBBCCCBB?B?BC?BBB>BAAACCCCBBBEECCBB=BDDD>BABBB@AB:?;@??<@CCCCCCC>CAABBB>>=:>@?8<=888*:>?;:99999%:?<?979B@??C:=:>>DD7:5:<A>A=@CAA@@A?C?CDD>DAA=ACCCBCAAAAABBBBB@@@AAABBBB>BAB@@??A??5::0@;::
@ATNG8:04206:03714
GATGGTAGCGCACACATAGATACAGTACTCATTCGTTTCGGAAGAGACAGGTACGTTAATATGTTAATAGCGTAACTTCATTTTTCTTTGTCTTTCGTGGTATTCTTGCTAGTTACACTAGCCATCCTTACTGCGCTTCGATTGTGTGCGTACTGCTGCAATATTGTTAACGTGAAGTCTTGTAAAACCTTCTTTTTACGTTTACTCTCGTGTTAAAATCTGAATTCTTCTAGAGTTCCTGATCTTCTGGGTGTATCAGCGAGTATCTACCATCGACACTCCAAAGTCT
+
>>EE@CCBBBCDCBB;<;BBBCCCBCAA<544.445505<8<:==>>;;;755544.4394454.5.5555/-8377(---777'---(-67=>555/:2///)/72//48:<8;;:;@>:;5944.4055=<@?;;544445;45555::;<<B???9713334:;7<7:9://)/77;5<5555&54727:;;;$//777.;<<<=>9=9?2;::-488<<7;7;>9<;;544:8:=CBBBBB<??@A;A@@AAHGCCDCCBBAA@00-0A@BBCCCCC@CD>DCBB
@ATNG8:04209:03745
GATGGTAGCGCGACGAGCGTAGACCCAGAAGATCAGGAACTCTAGAAGAATTCAGATTTTTAACACGAGAGTAAACGTAAAAAGAAGGTTTTACAAGACTCACGTTAACAATATTGCAGCAGTACGCACACAATCGAAGCGCAGTAAGGATGGCTAGTGTAACTAGCAAGAATACCACGAAAGCAAGAAAAAGAAGTACGCTATTAACTATTAACGTACCTGTCTCTTCCGAAACGAATGAGTACGATGAGATCTCGTGTGCTACCATCGACACTCCAAAGTCT
+
;;BC?BBBCB;;:ABBGCDCC@BA@8>@B459<@@@<A?BAB@@?B@CB?B?BB884CCC1C799;@??>>899,9<;;9:9$5<7<.655&6=>9@A=BCFCBC?B?@@=@AB?AAABBBBCCBBBCBBBC@DCCC@BBBBAAAB@C@CCB@BBBBBBBB?BBBCCC?BB>@???BBABB=AAB?BBBCB/@@:=888@???A<?<????:=9=>A@@=@AACAAAACADCC=???@FBBBBCCCCBBBB>>===>>>>AA@@@<ABB;;;;;;=5::1?999
@ATNG8:04218:03723
GATGGTAGCACACGAGATCTCATCGTACTCATTCGTTTCGGAAGAGACAGGTACGTTAATAGTTAATAGCGTACTTCTTTTTCTTGCTTTCGTGGTATTCTTGCTAGTTACACTAGCCATCCTTACTGCGCTTCGATTGTGTGCGTACTGCTGCAATATTGTTAACGTGAGTCTTGTAAAACCTTCTTTTTACGTTTACTCTCGTGTTAAAAATCTGAATTCTTCTAGAGTTCCTGATCTTCTGGGCAGACTCTCACACGCCTACCATCGACACTCCAAAGTCT
+
ABCC@CBBBBCC;;6;999;;;;<==<==>>=9@9:;0997<5;;;>>BC?BCCCC=@<@@>:6:7;;;;;==;A<9:9:9'9;<>787.3:=>9@<>;>B?B>??A@=A@@AB@??<@@C=C=>>>;;;=@=B@@@<???@@@@@@?;;;=>=A<>===>>:=<ABBABBB@@<@@ABA5A;>:>>BBB/A@@?C:A@?@@@AABB<@@@@/@=<<D>D<??;@AC>;;;=A=@@@AAA<A???8?9:9<=?>?A@@@@?;?:97:666666=;;6@A:A@@:
@ATNG8:04220:03711
GATGGTAGAGAGAGCTCTCTCATCGTACTCATTCGTTTCGGAAGAGACAGGTACGTTAATAGTTAATAGCGTACTTCTTTTTCTTGCTTTCGTGGTATTCTTGCTAGTTACACTAGCCATCCTTACTGCGCTTCGATTGTGTGCGTACTGCTGCAATATTGTTAACGTGAGTCTTGTAAAACCTTCTTTTTACGTTTACTCTCGTGTTAAAAATCTTGAATTCTTCTAGAGTTCCTGATCTTCTGGCGCGTATGTATGTCGCCTACCATGACACTCCAAAGTCT
+
@@;;26;?CBCC::;;9:@:66@@@@<;>AA@?CCBB=BB?B@CBBBBDB=@@A??9=<@:947<4587BCBBBB?CBBBB1336;333/3;;</44<?AA59984<A>ABB<>=>>:===9>8985:<<::4:::>178:;??@@B@@???A@@:=>B>>=:=;?<==>>>>@<@@@DE6B:>8;;BBB/???A@5<<:;;;===@5;;::*::;5;@<A=AG<?@??=:;5;:<;766@7<<D<?>====;:66777===6>==::9:=333--+,9-776-
@ATNG8:04233:03729
GATGGTAGTAGTACACTAGTCATACCAGAAGATCAGGAACTCTAGAAGAATTCAGATTTTTAACACGAGAGTAAACGTAAAAAGAAGGTTTTACAAGACTCACGTTAACAATATTGCAGCAGTACGCACACAATCGAAGCGCAGTAAGGATGGCTAGTGTAACTAGCAAGAATACCACGAAAGCAAGAAAAAGAAGTACGCTATTAACTATTAACGTACCTGTCTCTTCCGAAACGAATGAGTACGAGAGAGCACACGTGTCTACCATCGACACTCCAAAGTCT
+
B@<;.4:445B@@;<>>B@=<:945.545.5A@A@B?B6:9B;;;@;>>:>8<@::9EEE1C999;<=<?<897*7;;:994$9?;:.559&9<@?C;9:DCCCC@D@BB@BBC=??CCCBBBCCBBBCCBB?BDCB?ABBBCCAA>B@EBB?ACBAACCC?A@CCCD?CC=>??@AA:::28>><@<===+<>;@>>>BAA??:>:===><A<?>@@@=@ABBBBB?C@BCC=AAB?CCCCCCBB?>>BACCCCAA>???>>>><A>>>A@AAAC=AA9A>>>
@ATNG8:04190:03756
GATGGTAGCTATACGTATATCTATGTACTCATTCGTTTCGGAAGAGACAGGTACGTTAATAGTTAATAGCGTACTTCTTTTTCTTGCTTTCGTGGTTTTCTTGCTAGTTACACTAGCCATCCTTACTGCGCTTCGATTGTGTGCGTACTGCTGCAATATTGTTAACGTGAGTCTTGTAAAACCTTCTTTTTACGTTTACTCTCGTGTTAAAAATCTGAATTCTTCTAGAGTTCCTGATCTTCTGGGTCTCTCTCTCACGCACTACCATCGACACTCCAAAGTCT
+
@@@@8<BBBBDDCCCCCCBBBBCCCBBCHEHC@BBBA;AA6;7;ABBCCC@CCBBB?C@CCAA<?<?::9>>899479333$3939997(7>>>3999(8?:<???>>@BBBDA@9949@A>B?BCB???>>:>@AA=A999>>@A>>===@@@A:>?A=AA9;:=DBB@?@??;;:;>=2=9@;AAAAA.AA?A?3?>>=A?>>>=49::;)7>==?1918A<AB@@>>>=A:>=CB?@=@>AB<===@AA@@@::;A>>@@AB<;;;B======8==5=>>>
@ATNG8:04193:03793
GATGGTAGGAGACACGTCGCACACGTACTCATTCGTTTCGGAAGAGACAGGTACGTTAATAGTTAATAGCGTACTTCTTTTTCTTGCTTTCGTGGTATCCTTGCTAGTTACACTAGCCATCCTTACTGCGCTTCGATTGTGTGCGTACTGCTGCAATATTGTTAACGTGAGTCTTGTAAAACCTTCTTTTTACGTTTACTCTCGTGTTAAAAATCTGAATTCTTCTAGAGTTCCTGATCTTCTGGATACACTCATGTGCACCTACCATCGACACTCTAAGTCT
+
<;;@7;<<:BBBBB>A?;;>AAACBBCC@CBB?BBBB=BC@MABBBBBCC@CCBBB?A?CCCC?B?BCBBABB=C8?>888)=95:?C>6=ABC@BBAA>A?:99ABB>BCA>>ABB<@?A<?<????@@==:>@AA=::;ABA???BK>>;;;@<>>>=BB<A;@@???AAAA<@AAAA6?;?<ADCDC/DA;<;067:///<:9=7::99*:///9496==7>???@??<?=@A@A??<?@?=AA@@@?>?<:;;;;>>;:<<7<///7339---94---;
@ATNG8:04193:03795
GATGGTAGCTATACGTATATCTATGTACATTCGTTTCGGAAGAGACAGGTACGTTAATAGTTAATAGCGTACTTCTTTTTCTTGCTTTCGTGGTATTCTTGCTAGTTACACTAGCCATCCTTACTGCGCTTCGATTGTGTGCGTACTGCTGCAATATTGTTAACGTGAGTCTTGTAAAACCTTCTTTTTACGTTTACTCTCGTGTTAAAAATCTGAATTCTTCTAGAGTTCCTGATCTTCTGGATAGCGACGCGATATACTACCATCGACACTCCAAAGTCT
+
AABB?BBBCCDED@@CCDECCBBBDCCDGC@BABB>BC@C@CCBBBCHACCAAAAD@BBCD@E@DCBB@A?;:69>>>@.??>AAAB=BBBC?AAC>A@<?>CAAA>ADCBBABB?BCC?B>@B=BA=>?=D>=<;@@AAAAA===A@@@@?B<>>>=CC8;8<AA@@>>>@7;;CDC;C=A8=>AAA/>@@AA:>===@>>>BB;>>>=/>888?9=:>?=C@??==><A<@@@@@A:>>A<AA;<=@@@??@B@>>>>@@@<@==>@@@>>><AA:A;<<
@ATNG8:04197:03792
GATGGTAGCGCATATCAGCGCAGCCCAGAAGATCAGGAACTCTAGAAGAATTCAGATTTTTAACACGAGAGTAAACGTAAAAATAAGGTTTTACAAGACTCACGTTAACAATATTGCAGCAGTACGCACGCAATCGAAGCGCAGTAAGGATGGCTAGTGTAACTAGCAAGAATACCACGAAAGCAAGAAAAAGAAGTACGCTATTAACTATTAACGTACCTGTCTCTTCCGAAACGAATGAGTACGTGTGCGACGTGTCTCCTACCATCGACACTCCAAAGTCT
+
CCAB?BA;@BBDCCCCBBBA@A@@@;ACC@CBBB@@>@@CCCBBBC?BC?B?BBCCCDEE2C?BBCDGCCBBBB=BBABBBB5BC@C@CCC;CBB?BBA@@CC@@=@>AB@;::>AABBCBBBCCCBBC@@B@ICDD?BBBCAAAB:=9?995;CBBACBB@BCJCBB?BB@BBB?AACCC=C8859AAAC3CC@BAAABBBFE?B?BB@@9=:<ACBB?BC@@ACC@C@CCD=EBB?AAABBBCBBB>>>AA@AABBBAA=>9939@A>AA??@?<AC<A999
@ATNG8:04200:03754
GATGGTAGCTCACGTACGTCACACGCTCATTCGTTTCGGAAGAGACAGGTACGTTAATAGTTAATAGCGTACTTCTTTTTCTTGCTTTCGTGGTATTCTTGCTAGTTACACTAGCCATCCTTACTGCGCTTCGATTGTGTGCGTACTGCTGCAATATTGTTAACGTGAGTCTTGTAAAACCTTCTTTTTACGTTTACTCTCGTGTTAAAAATCTGAATTCTTCTAGAGTTCCTGATCTTCTGGGTCTCTCTCTCACGCACTACCATCGACACTCCAAAGTCT
+
BCCC@AA@@:;566;>>>>?=CCCCCBBCD<A;;;7;A>B=BBBBBBC@CD;;;?B@CBBB@C>@@AAAA@??:=====,<?>@@AB=BD??=?AA;@@8:9AABB>BABBBB??>>=<8<;???@@@@@<@?@@<>>>EEH;;;@@@@>=>B:>>=<@@<A<@@@>>=?AA7;;A@@5@;>4:;:::+:?DED9>>A888=;;;::@@@,@///=9=9==:=@@B>>=8;6;;;;<=3::==5=?=>>:;;???>>@?;77<77777====>>:=A:A;;;
@ATNG8:04200:03769
GATGGTAGCGCGACGAGCGTAGACCCAGAAGATCAGGAACTCTAGAAGAATTCAGATTTTTAACACGAGAGTAAACGTAAAAAGAAGGTTTTACAAGACTCACGTTTAACAATATTGCAGCATTACGCACACAATCGAAGCGCAGTAAGGATGGCTAGTGTAACTAGCAGGAATACCACGAAAGCAAGAAAAAGAAGTACGCTATTAACTATTAACGTACCTGTCTCTTCCGAAACGAATGAGTAACCTCTCAGACGCTCGTCCTACCATCGACACTCCAAAGTCT
+
ADED?BBBBBBA@BBA>@=<;5544)45579=9944.55<<<>>:A>A?>@<333:9;9;'918788;888<<<3446>===+66458=<<0>;;7;CBB???9;;,;<@@@DBA>@?;;@:;49CCBCCDCC@BBBD>@@@BBAAC=A<@:949??ACBAB>BBBBBB@<?<99929><=?:837><<A<B1;:7:00/;</859=>A?@A?A>A?@@>599?>?;:8=87>@5@A@:><<;73-3588889:;347B777B=@AB?AABA:00;00+/;6///8
@ATNG8:04212:03770
GATGGTAGGAGACACGTCGCACACGTACTCATTCGTTTCGGAAGAGACAGGTACGTTAATAGTTAATAGCGTACTTCTTTTTCTTGCTTTCGTGGTATTCTTGCTAGTTACACTAGCCATCCTTACTGCGCTTCGATTGTGTGCGTACTGCTGCAATATTGTTAACGTGAGTCTTGTAAAACCTTCTTTTTACGTTTACTCTCGTGTTAAAAATCTGAATTCTTCTAGAGTTCCTGATCTTCTGGGCTGCGCTGATATGCGCTACCATCGACACTCCAAAGTCT
+
CCCB9=<<7?<<<<<><><<BBACBBCC>AAA<ABBC>AA=@699>@=AA?BB?@A<?9?=9<6?9;@<=;::8;2=><><.;<1;==878?>@398@:?@?ABBBBB<?>>;@GAA=???<@=@B@?===>;>>AA=>>>@AAAAAAA??@??@:>>>=CC;?;>>>A???AA7;;AAA5@<@8::999+:=>?A7::>>=;;;;=:9@H@,@///<7=9;;8;>>A;;;<>=B@===B<=;;=6=///<<<:====>>@A@BB;>::=///==<5==6===>
@ATNG8:04220:03757
GATGGTAGATATATGCACGCTCTACCAGAAGATCAGGAACTCTAGAAGAATTCAGATTTTTAACACGAGAGTAAACGTAAAAAGAAGGTTTTACAAGACTCACGTTAACAATATTGCAGCAGTACGCACACAATCGAAGCGCAGTAAGGATGGCTAGTGTAACTAGCAAGAATACCACTAAAGCAAGAAAAAGAAGTACGCTATTAACTATTAACGTACCTGTCTCTTCCGAAACGAATGAGTACTATAGACTATCTGAGACTACCATCGACACTCCAAAGTCT
+
BCBB?B<<ACBB@CC;A<;>CCCCC@DCD?BBB:;:=@<>BA>>?B<8;;?:=>887?AA1B>ABBA@?A?;?<5;;99444$4?8=2999&5<<?>AAACCCCC@B?CD@CBB?ABBBCAAADCCCCDDBC?BD998:CCDBB??<@?BBB@BBBCCBBA?CCCCAA?BB>BBA?@999@8?;<<@CDDC/CC?C;;;CAABK8;8;>>>18/8<@@@<@@AAABB@CACCC=BBB?BBBBCBAAABBBBCBB@BBBCCBBB::79AAAAABCBF?BC>C@??
@ATNG8:04222:03763
GATGGTAGATACTCGCTGATACACCCAGAAGATCAGGAACTCTAGAAGAATTCAGATTTTTAACACGAGAGTAAACGTAAAAAGAAGGTTTTACAAGACTCACGTTAACAATATTGCAGCAGTACGCACACAATCGAAGCGCAGTAAGGATGGCTAGTGTAACTAGCAAGAATACCACGAAAAGCAAGAAAAAAGAAGTACGCTATTAACTATTAACGTACCTGTCTCTTCCGAAACGAATGAGTACACATCGTCGTGTCGTGCTACCATCGACACTCCAAAGTCT
+
BBBC?BCBCCFDAA;;?>@@BBGED?CCB>@@BB;;9;>@AB@??B?CC?C@A?@88777(9<@@A???B?=>?8=>A@AA@1@B>B5;;;.;BB=BCBBBBB?@?@?BB@BBC@CCAABBBCCCCCBBBCC?C?@@?CAAABABB>A=A;;8;ECCBAAA@CBBAAA?BC?BCC<?>9899*999299::::%:>:A868>=DAA:=9<9>=5;5;=@@@=@BAABBC@C>AAD=B:97:AABBBBCBB@999???@AAABCCCCB?BBAAAAA@@=188-9999
@ATNG8:04222:03767
GATGGTAGAGACGTGACAGAGCGCCAGAAGATCAGGAACTTAGAAGAATTCAGATTTTTTTAACACGAGAGTAAACGTAAAAAGAAGGTTTTTACAAGACTCATGTTAACAATATTGCAGCAGTACGCACACAATCGAAGCGCAGTAAGGATGGCTAGTGTAACTAGCAAGAATACCACGAAAGCAAGAAAAAGAAGTACGCTATTTAACTATTAACGTACCTGTCTCTTCCGAAACGAATGAGTACGATGAGATCTCGTGTGCTACCATCGACACTCCAAAGTCT
+
@?@B@BBBBBBCCBBAGCCCCCCC?CCD@BBBBAB@C@CB@AAA?BB?A??@::9>>><:#:7<:;888>>=B=6<;88???.?@<@=????1?AB?@=<=AAA??7;7:@=A@@;@AAA>>>>>>BAAA@>=9>A@@8;;?AAB><8=8<=>:>:<;ABDE;>>;;@B?>E>@@@:==<=>4:8818>=>?/==:=AB@@?=;::-708===<@<::///9=>>=>;;7;=?@@:@BB?A::;///:99@B==>??888=;;;>==6<:;:>>===?<?E:A:;;
@ATNG8:04223:03751
GATGGTAGCTCACGTACGTCACACGTACTATTCGTTTCGGAAGAGACAGGTACGTTAATAGTTAATAGCGTACTTCTTTTTCTTGCTTTCGTGGTATTCTTGCTAGTTACACTAGCCATCCTTACTGCGCTTCGATTGTGTGCGTACTGCTGCAATATTGTTAACGTGAGTCTTGTAAAACCTTCTTTTTACGTTTTCTCTCGTGTAGAAATCTGAATTTCTTCTAGAGCTGATCTTCTTGGGATGTGTGCGCAGTGCCTACCATCGACACTCCAAAGTCT
+
ACAA>@B9;6@DCCCCCBBCBCCCA@>AA9;4;A@@8@B?B?BA@@@BB?BCBCCAC@CCBB?C:;;AACC;9;@;;;;;)9?:=887(3>><8@B<7<@:773:33-4:99888:06//*/599=B@?96068;:+//66:99<<<555>>>@=???;==1817<>>=<>=:6:9966+9.5,5=>=</=:////'.3...66667789085553.3;-..).3666::999833.--(-9.2---.--8//.79::155:6:897...569/>>5:9:?
@ATNG8:04232:03792
GATGGTAGTGTCATATGAGAGTGTGTACTCATTCGTTTCGGAAGAGACAGGTACGTTAATAGTTAATAGCGTACTTCTTTTCTTGCTTTCGTGGTATTCTTGCTAGTTACACTAGCCATCCTTACTGCGCTTCGATTGTGTGCGTAACTGCTTGCAATATTGTTAACGTGAAGTCTTGTAAAACCTTCTTTTACGTTTACTCTCGTGTTAAAAATCTGAATTCTTCTAGAGTTCCTGATCTTCTGGAGATACACATGATACTCTACCATCGACACTCCAAAGTCT
+
<<==9<<>==9977////9;<<=<;>:?<<<=8566;3:=8B9BBCBBAB6;5:99.4299;A?C?BAB@;;<:B.4444&4;.45<;24445.5;;5<@766=?>>@>CBCBAAA@CBH@B@BCACACCC>BB;;:;BCBA@@..*.....(--/5;//+5<5:.44://)/:::6<??CB4>:=9=>=>0>>>>A9B::999A;::2;9;:*:>@BB?CACC@BCB@A@B?B?BBCFGC@BBB?BBBAAACBBBDDCDCDCDDL@B:::AAAA9979E>DCCB
@ATNG8:04190:03829
GATGGTAGCGCATATCAGCGCAGCCCAGAAGATCAGGAACTCTAGAAGAATTCAGATTTTTAACACGAGAGTAAACGTAAAAAGAAGGTTTTACAAGACTCACGTTAACAATATTGCAGCAGTACGCACACAATCGAAGCGCAGTAAGGATGGCTAGTGTAACTAGCAAGAATACCACGAAAGCAAGAAAAAGAAGTACGCTATTAACTATTAACGTACCTGTCTCTTCCGAAACGAATGAGTACCTCTCAGACGCTCGTCCTACCATCGACACTCCAAAGTCT
+
@@<<29@A?@@@?@ACBCCCCDEED?CCC@BBBBBB6;6;AAAABA?::599?ABBBDCC5DABBBBBBBBBBC=BA;;;:;';@;@599905A>:@B>CCCCBB@B?BB<;;;@CCCBCCCBDCFDBBCCCBCCCC@CCCDHEDB?D@C;;9;BBBCCBB@BBBBBB@BA?BBC?BDDEE>B:999BBAB2AA>ABBBBCCCC7818<88176<=AAAADDB@@@A6:59AA<BCC@BBBBCA@?0//>=:;88<?::;<65852668;7579;;5;=4=<==
@ATNG8:04196:03805
GATGGTAGCATCATGCATATCTCACCAGAAGATCAGGAACTCTAGAAGAATTCAGATTTTTAACACGAGAGTAAACGTAAAAAGAAGGTTTTACAAGACTCACGTTAACAATACTGCAGCAGTACGCACACAATCGAAGCGCAGTAAGGATGGCTAGTGTAACTAGCAAGAATACCACGAAAGCAAGAAAAAAGAAGTACGCTATTAACTATTAACGTACCTGTCTCTTCCGAAACGAATGAGTACTATGTAGAGCTCTATACTACCATCGACACTCCAAAGTCT
+
69?G@DCCCCCC;:9C>CCB@A@CB;CCC?=@=<55697>@>444948;49;<?=@<>=?+@589D897BBBC?6;>;;;;;*;@=?;A@A8@@D@CCBBBDD=A<@=@?<@BBBBFCCBBCCCCCCCCCFD?CBBB>@@CCCC@?<@?B;;8;CBAACCC@CCCAAA=??=ABB>ABBEC<BBA?BBEGDD(CC?B:9:C><77)/)/888/606:;;;?BBBBA@?492999,49718???BCDBBDBBBCBCBBBBB?A@@@A:=;;:@>;<<<088):>@A
@ATNG8:04197:03828
GATGGTAGAGTATCATGTGTATCTCCAGAAGATCAGGAACTCTAGAAGAATTCAGATTTTTAACACGAGAGTAAACGTAAAAAGAAGGTTTTACAAGACTCACGTTAACAATAATGCAGCAGTACGCACACAATCGAAGCGCAGTAAGGATGGCTAGTGTAACTAGCAAGAATACCACGAAAGCAAGAAAAAGAAGTACGCTATTAACTATTAACGTACCTGTCTCTTCCGAAAATGAGTACTACTCTCAGAGACACACTACCATCGACACTCCAAAGTCT
+
AACC@CA@ABCDDDCCCCCCCBBBC?BBC@A@A@;;6;>BBCBDCC@CC?CBCDC99999*;@CCCCCCBCCCC>AA;::::*;B>B=@@@7@CD@CBBCCCCBB>B@BB?BB>@BBBBCCCCBBBEEDDDC@DD@@<ACCCBBAA<B?B@@>@CCCCCCC?CAABBB?BB?BBB:==@AA8@@@<?????2@A>A999CA?>A3618>>>1818=B@A?ACBCBCCAD@CCCC;CA@@BBBAACCDBBBDAAAAABBBCCC?CCCAA???AB>BB<AAA?
@ATNG8:04203:03825
GATGGTAGCACGACACGACGATGTGTACTCATTCGTTTCGGAAGAGACAGGTACGTTAATAGTTAATAGCGTACTTCTTTTTCTTGCTTTCGTGGTATTCTTGCTAGTTACACTAGCCATCCTTACTGCGCTTCGATTGTGTGCGTACTGCTGCAATATTGTTAACGTGAGTCTTGTTAAACCTTCTTTTTACGTTTACTCTCGTGTAAAATCTGAATTCTTCTAGAGTTCCTGATCTTCTGGTATGACTAGTGTACTACTACCATCGACACTAAAGTCT
+
BCBC?BCCCCCCCCCBBBC;6:9;FCCCCC996:@@@;BB?B@BBBDDDD?CBCAC?B>BBBC>A>ABBB@@BBD?=====.<A;@777(9?@@?BBB?CA>AAABBB>AABB>>;;7;??9>9>>?A>>=@9;=<<6:9@@=>=?@AA@@@@@@<;=><??<?7::?===?==8=959=6=,/-/:>>@,99999-3-----56-....&.79550565505666999175:;AAAA7;;>:>=====>>@@==>>@AABAA;@@A@@@AA>>>9@DA>
@ATNG8:04203:03837
GATGGTAGGCACTGCGCACACATCCCAGAAGCATCAGGAACTCTAAGAAGAATTCAGATTTTTAACACGAGAGTAAACGTAAAAAGAAGGTTTTACAAGACTCACGTTAACAATATTGCAGCAGTACGCACACAATCGAAGCGCAGTAAGGATGGTTAGTGTAACTAGCAAGAATACCACGAAAGCAAGAAAAAGAAGTACGCTATTAACTATTAACGTACCTGTCTCTTCCGAAACGAATGAGTACACACTCTCATATGACACTACCATCGACACTCCAAAGTCT
+
:<==?BBB?BA@;;55599666>>?6:::6///;/557;9<=<6505<38804.45445>>?+>9BA;;;;===BA9<<45555$5:5:.55606EA;CCBDDCCA@=@@AA?ABC?CBBABBCCCCBBBCCCC@FFAA>ABBBDC??=@?ABB=@>@AACCC@BCCBBB?BB@BBB?BB777.37717788:+8=9>>>>@@BBB;>;?@AA;?;?DBBB?BBAACAA?A>BFE>CCD<>>BBBCCBAAAB?A?@??ABAAABBCB?BBDAAABECD?AA:CAAC
@ATNG8:04211:03810
GATGTAGCTATACGTATATCTATGTATTCATTCGTTTCGGAAGAGACAGGTACGTTAATAGTTAATAGCGTACTTCTTTTTTTCTTGCTTCGTGGTATTCTTGCTAGTTACACTAGCCATCCTTACTGCGCTTCGATTGTGTGCGTACTGCTGCAATATTGTTAACGTGAGTCTTGTAAAACCTTCTTTTTACGTTTACTCTCGTGTTAAAAATCTGAATTCTTCTAGAGTTCCTGATCTTCTGGTATGACTAGTGTACTACTACCATCGACACTCCAAAGTCT
+
CCBBBBCBCBCCCCCCCBCCCDBBB??=@?>:?:9;6;A=A?BBAACDC?CBCCC?C?CCCC?C?CAABBCA;95///////#0/)//0(0DBA=@@@;?<9>?BCBB?BBBBCBA>;AAA;A;>>>><==>;>>>A7;;;;>>>>AAAAA>AAA9>@><AA;A;A@@@@@@@@=??AAA6A;>:==<<</<=8781866///93-/,/=>=,99<??;A;9:6:><>;;;:=;>>AAAB7;;@;?@=:;;@AAAA?AAACCCAA;@>>>>>>@>=8<A9A=55
@ATNG8:04211:03818
GATGGTAGCGCACACATAGATACAGTACTCATTCGTTTCGGAAGAGACAGGTACGTTTAATAGTTTAATAGCGTACTTCTTTTTTTTCTTTTGCTTTCGTGGTATTCTTGCTATTACACTAGCCATCCTTACTGCGCTTCGATTGTGTGCGTACTGCTGCAATATTGTTAACGTGAGTCTTGTAAAAACCTTCTTTTTTTTTACGTTTACTCTCGTGTTAAAAAATCTGAATTCTTCTAGAGTTCCTGATCTTCTGGAGATACACATGATACTCTACCATCGACACTCCAAAGTCT
+
<<==>??A@A;:666<:<;;;<:45544499:.4455)557<6666<5;5899594;)924<;;;(;24<<@:@>?>9;;;;;;;;";:A:299>>3?<<@?C;;99C@CCCCC@CCCCE@C@?ACA<?=???BBABB>AA@A;@@B@@@AADCAAAAAAA=BCC@BC@D?C;<;BAB@B>B;;;;;*;4;=;::::::::"9?959059=<@>>>@<7<@:@<%;;;<<7<8@<8=B:;;AA6;6;@;<;B?AABACBCCBBBAAADBBBCCCAAA?:::?===>::3:>5@BBB
@ATNG8:04223:03808
GATGGTAGCGAGCGAGTGTGTATACCAGAAGATCAGGAACTCTAGAAGAATTCAGATTTTTTAACACGAGAGTAAACGTAAAAAGAAGGTTTTTACAAGACTCACGTTAACAATATTGCAGCAGTACGCACACAATCGAAGCGCAGTAAGGATGGCTAGTGTAACTAGCAAGAATACCACGAAAGCAAGAAAAAAGAAGTACGCTATTAACTATTAACGTACCTGTCTCTTCCGAAACGAATGAGTACCTCTCAGACGCTCGTCCTAATCGACACTCCAAAGTCT
+
DCBB?BBBCCBBBCBCCCCDEECBB@BDD@BBBDAA?A?BBBBCAA>AA>A?CAB9::;;;%;>CCCCGGCCCDC>DA:;:;:*;B>B=BBBB2CCC@AAACBBBAA>A@DD?CCC:<:CBBBBBCBBDCCCCC@CC@@>@BBBBCBA>B@CAA?ADCDCCCC?ABBDBB>AB@BBB<==887):@@;::9:99%:?<>979A?A:00/588//)/16<@A@=AB@A@BB?B@DCC<A;;8:DBBBCB?BBBBCBBB@BBBBBA=8=:8A;;;>@>>;AB<A;;0
@ATNG8:04224:03833
GATGGTAGGTGCAGCATGAGTGTATCCAGAAGATCAGGAACTCTAGAAGAATTCAGATTTTTTTAACACGAGAGTAAACGTAAAAAGAAGGTTTTTTACAAGACTCACGTTAACAATATTGCAGCAGTACGCACACAATCGAAGCGCAGTAAGGATGGCTAGTGTAACTAGCAAGAATACCACGAAAGCAAGAAAAAAGAAGTACGCTATTAACTATTAACGTACCTGTCTCTTTCCGAACGAATGAGTACGAGAGTCAGAGCAGAGCTACCATCGACACTCCAAAGTCT
+
889<6?<<4?9<///;<<<CBB?@@A<>@@9??;>CC?C@CCCCBB@=AB6;69<<9494:4:";7BCCBEGCCBBC>CDAA@@@0@@;@9>@@@@(@BC@DCCCCCC@@>@?BB>AAA;@@A@AACCCCBBBCCCC?CCBB?BBACCA@A9@;@@@<@CCCCCCC@BBBBBB>BB=BBA298888*9==9:::9:9%9?;;948>;>66175///6/638>DBA=AAAA@AAA9@?;;6;AA>ACBBBCAAAAABBBBC>>>BBBBBCBA?BDB<::9:9=0//)0000
@ATNG8:04239:03211
GATGGTAGCGCATATCAGCGCAGCCCAGAATCAGGAACTCTAGAAGAATTCAGATTTTTTAACACGAGAGTAAACGTAAAAAGAAGGTTTTTTACAAGACTCACGTTAACAATATTGCAGCAGTACGCACACAATCGAAGCGCAGTAAGGATGGCTAGTGTAACTAGCAAGAATACCACGAAAGCAAGAAAAAAGAAGTACGCTATTAACTATTTAACGTACCTGTCTCTTCCGAAACGAATGAGTACGATGAGAGAGCTCTCTCTACCATCGACACTCCAAAGTCT
+
BACC?CABBCCCBBBCCCCBBCAAB<BGD@CCCC@B?BBCCCCC@BB>A?BCA>=>==='??BCBCCAAAAAC;C?:::99';>;@5:;:::%;BB=CCCGDFCBB@G?DD@CAB>AABBCCCDEECCCBBBC?DCCC?BBBAA?AB<A<A??<?CBCACAC?CCAAAA?BC@>>>399888*:??;@BBBBB)@B==///==?=>:=9<=998*84:>C@@>@BCCBBB>A=;;;5;00,0@@@BBBBCCCCABBB@@????==<<<9<?>====@??;><5=77/
@ATNG8:04239:03247
GATGGTAGCACGACACGACGATGTGTACTCATTCGTTTTCGGAAGAGACAGGTACGTTAATAGTTAATAGCGTACTTCTTTTTTTCTTGCTTCGTGGTATTTCTTGCTAGTTACACTAGCCATCCTTTACTGCGCTTCGATTGTGTGCGTACTGCCGCAATATTGTTAACGTGAGTCTTGTAAAACCTTTCTTTTTTACGTTTACTCTCGTGTTTAAAAAATCTGAATTCTCTAGAGTTCCTGATCTTCTGGAGATACACATGATACTCTACCATCGACACTCCCAAAAGTCT
+
55<<8=CBCCBB=CCCCGC;69;@AAFGEEGC@C@@@@3@@5;5;>>??CC?CBBBC@D@DC@@<@?CBBABBA@?39333333"7838:0*/00/09///(7>8<>>@:929A@@A@AB=AAA188*8<<===>>=>>>?<AAAAAA@>>>AAA;@>?;<===AA<A<AA?AA>>>A<ACCCC5A;?>6;;????'9977808///=<=>>>@*88888%88;;A=B=:;;@DB:9:7=-//;>==:>@A>;;;>>BBB>==>>CA;;8//)/777===>888*8::/:<<<
@ATNG8:04242:03222
GATGGTAGGCGTGTGAGAGTCTGCCCAGAAGATCAGGAACTCTAGAAGAATTCAGATTTTAACACGAGAGTAAACGTAAAAAGAAGGTTTTTACAAGACTCACGTTAACAATATTGCAGCAGTACGCACACAATCGAAGCGCAGTAAGGATGGCTAGTGTAACTAGCAAGAATACCACGAAAAGCAAGAAAAAGAAGTACGACTATTAACTATTAACGTACCTGTCTCTTCCGAAACGAATGAGTAACGATGAGATCTCTTGTGCTACCATCGACACTCCAAAGTCT
+
?;;>?CCCAE@?A=DFBBBBBBBB<6<BB?CH;;;FACACCBBBDB?BB>A>?B?9999-9>@@BBBBCCCCC>DCBBBAA3AA=A8=>>>1?CC?BBB???@@@;@;??;=<<:<>>><<<=AA>><;==A=;;9@;@>AA?A<;7>=B>B?A:::>?@@<>>AABB?BB@BCD;;;6666)8::4:::::*::5;A??>==>>A=?<?>??;A9>>:8:=AAAA@<>:>=AAA:A>><?@>>0/+////<@AAAA@;;7;@@A>>><@@BCAA@@@A<>>9>@@@
@ATNG8:04243:03235
GATGGTAGCACGACACGACGATGTGTACTATTCGTTTCGGAAGAGACAGGTACGTTAATAGTTAATAGCGTACTTCTTTTTTTTCTTGCTTTTCGTGGTATTCTTGCTAGTTACACTAGCCATCCTTACTGCGCTTCGATTGTGTGCGTACTGCTGCAATATTGTTAACGTGAGTCTTGTAAAACCTTACGTTTACTCTCGTGTTAAAAATCTGAATTCTTCTAGAGTTCCTGATCTTCTGGGTGTATCAGCGAGTATCTACCATCGACACTCCAAAGTCT
+
::::;@AACCCC?C>CB@955559>@BCGEGACCCB<BC?B@CCCCCCHEHCECB@BADDDC@C?CCCCCDB<=543333333"73-38777+79:98?;@?AA580>000+//9:=>@@<@>>8<3:9===876397:=879:>998::<<A@;:<A<>===BD;@;@AAA@????;???>=2<6<9>AAC>;>=A>>>AAAA;>>DD/@::6=7;7//*/888:::4:5:@A@@@<:;;D:>>=@AAA???>>>>>>AAA<@;=9///<;;7@@6@@::
@ATNG8:04246:03207
GATGGTAGATATATGCACGCTCTACCAGAAGATCAGGAACTCTAGAAGAATTCAGATTTTTAACACGAGAGTAAACGTAAAAAGAAGGTTTTTACAAGACTCACGTTAACAATATTGCAGCAAGTACGCACACAATCGAAGCGCAGTAAGGATGGCTATTGTAACTAGCAAGAATACCACGAAAGCAAGAAAAAAGAAGTACGCTATTAACTATTAACGTACCTGTCTCTTCCGAAACGAATGATACACACTCTCATATGACACTACCATCGACACTCCAAAGTCT
+
;<<>:==>=B==>C>CC;;6CA@@?7:>@7;>=@?A=A?A@@A@:9399/71;<<87333$33<:<9:9BCABB=AA@@@@@,??9?5;;;;*:AA>BBABCA@@E7;7;A<?@C7;;B@@@=?CBBAAABB@@?@CBB?BBAABA;:6;>AAA?BECB?DAA>AA???A?:93:@@:??@@A8898;@ACCCC)@@700//@9888<@<@AAD1818=@;;7;AAAABC@B>@@C<BBB>ABBBBBBBBBBBBBAAABBB@>;9//)/9;<===;;;=AA9@988
@ATNG8:04252:03219
GATGGTAGCTATACGTATATCTATGTACTCATTCGTTTCGGAAGAGACAGGTACGTTAATAGTTAATAGCGTACTTCTTTTTCTTGCTTTCGTGGTATTCTTGCTAGTTACACTAGCCATCCTTACTGCGCTTCGATTGTGTGCGTACTGCTTCAATATTGTTAACGTGAGTCTTGTAAAACCTTCTTTTTACGTTTACTCTCGTGTTAAAAATCTGAATTCTTCTAGAGTTCCTGATCTTCTGGTATGACTAGTGTACTACTACCATCGACACTCCAAAGTCT
+
ABBC@CC>BBCBBCCCCCCBBCDCCCBBBCAA?ACAB=@@<@?AABCBBB@CCA@@?B@BCBC?B>@??=88878479777'37178892=?@?797A>BB<==BBCF@@??BB@?@<?AA=@=@AA;;;;>=@@@D7;;>>??@====;;;;??688B=@@;>;>A766?A>>055?AA6A=B:>>CCC/>??CB8>>A;;;>>?>:>>>>/>===?=B<>><@>>>>>>=B<@@@@>><>AA<@?@@BA??==>ABA>>>AAD<>>>>??D=<<<AD:===?
@ATNG8:04252:03231
GATGGTAGGTGCACATGAGTGTATCCAGAAGATCAGGAACTCTAGAAGAATTCAGATTTTTTAACACGAGAGTAAACGTAAAAAGAAGGTTTACAAGACTCACGTTAACAATATTGCAGCAGTACTCACACAATCGAAGCGCAGTAAGGATGGCTAGTGTAACTAGCAAGAATACCACGAAAGCAAGAAAAAGAAGTACGCTATTAACTATTAACGTACCTGTCTCTTCGAAACGAATGAGTACGATGAGGAGCTCTCTCTACCATCGACACTCCAAAGTCT
+
<<;<9<<<9A?BA=B@;ACAAABA@>AAC>;;:9991:?CABBBBD@CC@B?@BB;:;;;;%;>BBECCCDBCBB<BA;;;;;*;C>B5;;0;A@<@CBABCDCB?B?AA?ABB?BABBBBBBBBBCBBBCD@DCBB?BABF?@?C=B=AAB<BCCCDEBB@BGBABA@BD?BBD@DD:99,8<=9=@BBB3BB?B???BAA@A4:59@??1819>AAA?CC@@@BB?BBBB=A;;6:C@AAF@?@CCBB????AAAAAAAAB?BBBBC>==>A<CD=BAAA
@ATNG8:04262:03219
GATGGTAGACATATCGTACTCTCTGTACTCATTCGTTTCGGAAGAGACAGGTACGTTAATAGTTAATAGCGTACTTCTTTTTTTCTTGCTTTCGTTGGTATTCTTGCTAGTTACACTAGCCATCCTTACTGCTTCGATTGTGTGCGTACTGCTGCAATATTGTTAACGTGAGTCTTGTAAAACCTTCTTTTTACGTTTACTCTCGTAGTTAAAAATCTGAATTCTTTCTAGAGTTCCTGATCTTCTGGATACACTCATGTGCACCTACCATCGACACTCCAAAGTCT
+
<<;<?AAC@ABBBCDGDCCCDDDDDDEDA@?@;::;C=AB?B<A@A@BCC@ABBBB<?>?BBB?B?BBBA77333,3777777#55.5:=83<90*0*000*/9465338;07;@@@A??<?>=:==CA@@@@=???@<@@@:::?@@;;;@???>:===5;;5;5;?@@A@@@C8;;???5?;A:;;;;;.;@==@6=/--996---835555)567783832..'....85506(-----526682-..33<98///868;=5@:949///779;;;6;:19///
@ATNG8:04266:03227
GATGGTAGCGCATATCAGCGCAGCCCAGAAGATCAGGAACTCTAGAAGAATTCAGATTTTTTTAACACGAGAGTAAACGTAAAAAGAAGGTTTTTTACAAGACTCACGTTAACAATATTGCAGCAGTACGCACACAATCGAAGCGCAGTAAGGATGGCTAGTGTAACTAGCAAGAATACCACGAAAGCAAGAAAAAAGAAGTACGCTATTAACTATTAACGTACCCTGTCTCTTTCCGAAACGAATGAGTACGATGAGATCTCGTGTGCTACCATCGACACTCCAAAGTCT
+
>><=?B99;CCCCBBCCCB@@B:9:8;BBICBCDHF@B?BCCCCCB?AB?B@B@B@@>????#@?BCCCCCECCCC>CCDBCCC1CC=@299999%;EHAFAAACDECB@B@BB?BBB?BBBCDAA@BBCCCDDAA>BFBB?BBCCBAAB696:BB>BDCCCBBC?CCDDBB???<?BA;=>888*9?>9999999%9=;=:7:CDD@@8;70//9)/)/<BCCJ>CB@@AA@@;@@CBB=C;;9;CBABCBBBBCB@@@?<><@@@BBDAB=BC<<888:::1//)0000
@ATNG8:04269:03203
GATGGTAGTAGTACACTAGTCATACCAGAAGATCAGGAACTCTAGAAGAATTCAGATTTTTTAACACGAGAGTAAACGTAAAAAGAAGGTTTTACAAGACTCACGTTAACAATATTGCAGCAGTACGCACACAATCGAAGCGCAGTAAGGATGGCTAGTGTAACTAGCAAGAATACCACGAAAGCAAGAAAAAGAAGTACGCTATTAACTATTAACGTACCTGTCTCTTCCGAAACGAATGAGTACGTGTGACGTACGTGAGCTACATCGACACTCCAAAGTCT
+
=<?A?B=B<<CB<566<<<<==>BB:AAB;BBCB;;7;?BAABB@A<@A=A=AA@@@@@@@'@>BCCBCBDC???9=<?>:>:(9=99.555&5<B=@ACBBBBCC@B@DF@D@@?@CAABCCCCCCCCBBBB@BBCC>A@AA>>>A9>9?:;7;C@@@CCCAAAACAC>BB?AAA9:9CCA4::A=ABBBC3B@<=;;;?>=;;7;:=BAB=@<@>B@@<@@@@@BC=@<??=6=992899ABBBCBB735:944399:3//6//////333388+22'3999
@ATNG8:04278:03236
GATGGTAGACACGTGTGCTCTCTCGTACTCATTCGTTTCGGAAGAGACAGGTACGTTAATAGTTAATAGCGTACTTCTTTTTTCTTGCTTTCGTGGTATTCTTGCTAGTTACACTAGCCATCCTTACTGCGCTTCGATTGTGTGCGTACTGCTGCAATATTGTTAACGTGAGTCTTGTAAAACCTTCTTTTTACGTTTACTCTCGTGTTAAAAATCTGAATTCTTCTAGAGTTCCTGATCTTCTGGAGATATCATCAGCGAGCTACCATCGACACTCCAAAAGTCT
+
?>@C?BB@@?:55559555=====BCBBBCCC@CBBB=BA>B>@@@BCCD<;:B@A<A@BCBB?B@DBBBA?>8:6?CBB>B&B@>A>::07;;;17476;>;:00/9:16567226A:9::<?<?ABAA>::49<<=7;;B>>>A;;;?>>888>:;;77<;-///==<@@@>>7;<DDA/;18188888(8===>7;:??>:::::18888(6:::;9>9@C<>>>===><A=A@A?;;7;@A;=>>@>>>@AA???AA?<:6617=@@<9:=??=AAA5@A>:
@ATNG8:04238:03293
GATGGTAGGAGACACGTCGCACACGTACTCATTCGTTTCGGAAGAGACAGGTACGTTAATAGTTAATAGCGTACTTCTTTTTCTTGCTTTCGTGGTATTCTTGCTAGTTACACTAGCCATCCTTACTGCGCTTCGATTGTGTGCGTACTGCTGCAATATTGTTAACGTGATTCTTGTAAAACCTTCTTTTTACGTTTACTCTCGTGTTTAAAAATCTGAATTCTTCTAGAGTCCTTATCTTCTGGGTGCGCTACAGTCTCTCTACCATCGACACTCCAAAGTCT
+
===D@CBB?BBCFDCDBBDBBCCCDBCCBC;;9;CCD>CD@D?CCBCCCB?BCDCC@B@BBCB@B?BBBBBBB=B7>>>=>,><1<:9723@AA=@??=?B@BBBDBB?BBBB>>AA;A<<8<<AA@A>>>>:>>?=799=>99;>;;;@B;;;@<>>>=BB<?;?ABBBB:==:>=AAA5A:=:=?@@@/?A==<4;;;===<<==>4<=<<+=;;;>:@8;;7;A??;;;=8=;==>>;:<<<6///9;@@A@@@@===@ABD<??=>>>>>>>;@D:A>>>
@ATNG8:04246:03251
GATGGTAGCTATACGTATATCTATGTACTCATTCGTTTCGGAAGAGACAGGTACGTTAATAGTTAATAGCGTACTTCTTTTTCTTGCTTTCGTGGTATTCTTGCTAGTTACACTAGCCATCCTTACTGCGCTTCGATTGTGTGCGTACTGCTGCAATATTGTTAACGTGAGTCTTGTAAAACCTTCTTTTTAGGTTTACTCTCGTGTTAAAAATCTGAATTCTTCTAGAGTTCCTGATCTTCTGGATAGCGACGCGATATACTACCATCGACACTCAAAGTCT
+
@?@B?BCCCDCCDBBBCCCCCCCCBBBBCCBB@ACEF>BB?B?BBCBDCC@BBBBB?C>AACC?B?CCCBBBCCD@BBBBB3AA:A??>1=BAB?CBC?CD<A@ADBB?ACCCA=;;<AAA<A<AA>>>AAA=AA==:=AA<=>>@ABBCDA@@@<A??:?B=D;?????>==@=C@@@@6?;?<=::::,:=4=;*--3---,--/(///.$.9955056;;48899999494988899498:2<8@@BAAAAA@@@>>==>=<9=@@AAA>??9990:<::
@ATNG8:04246:03262
GATGGTTGAGAGAGCTCTCTCATCGTACTCATTCGTTTTCGGAAGAGACAGGTACGTTAATAGTTAATAGCGTACTTCTTTTTTTCTTGCTTCGTGGTATTTCTTGCTAGTTACACTAGCCATCCTTACTGCGCTTCTATTGTGTGCGTACTGCTGCAATATTGTTAACGTGAGTCTTGTAAAACCTTCTTTTTACGTTTACTCTCGTGTTTAAAAATCTGAATTCTCTAGAGTTCCTGATCTTCTGGTGTCTGATCTGTATCACTACCATCGACACTCCAAAGTCT
+
?@@C>@??CCCFEDCAABCFFECCDCICCC;;5;::;;&4;7;9@==BCBC@CBBBB?B=??BC@C?BCBBCCCB?<0000000#0/(/0/(/?<@:@99:)9>*00<>/0*/@@<BKBB<:;;=A=A???A===<AAAC=A???>;=>=ACAA==>><@@A<AA=A;>>@@AA>;;5;??@@5@=A;A@CCD/AA899.666///;67:=4<<==.;A?AD:?:@CBBDB7777=-//==@C:=>A====?;;;A???AAAAA@@@@<A>@@@>?;;;;AA7@===
@ATNG8:04248:03265
GATGGTAGACATATCGTACTCTCTGTACTCATTCGTTTTCGGAAGAGACAGGTACGTTAATAGTTAATAGCGTACTTCTTTTTTTCTTGCTTCGTTGGTATTTCTTGCTAGTTACACTAGCCATCCTTACTGCGCTTCGATTGTGTGCGTACTGCTGCAGTATTGTTAACGTGAGTCTTGTAAAACCTTCTTTTTACGTTTACTCTTTTGTTAAAAATCTGAATTCTCTAGAGTTCCTGATCTTCTGGGCTGCGCTGATATGCGCTACCATCGACACTCCAAAGTCT
+
55:=8=BCBC>C>BCECCHCBBBCCCCCBC<?6=9:99&48382889::==8<;;:@7=8==<<?D?BBBA@A?8<48;;;;;9#25+255.59>9=*0///(//(255725,267;>>;;7:AA=B<>?>;;;??=@>?><===A??>>:====///<;:7;7;@;?=A;;::8AAA;@9999-84:878888(8=>@E:@?>8888)8>7<<<=+;;=?A<A<;;;@@@AAA<=9==///=6:6::3:BA@@@@@>>>>>?AAAAA<>>@@@@>==A=AA8@@@@
@ATNG8:04249:03256
GATGGTAGCACGACACGACGATGTGTACTCATTCGTTTCGGAAGAGACAGGTACGTTAATAGTTAATAGCGTACTTACTTTTTCTTGCTTTCGTGGTATTCTTGCTAGTTACACTAGCCATCCTTACTGCGCTTCGATTGTGTGCGTACTGCTGCAATATTTTTAACGTGAGTCTTGTAAAACCTTCTTTTTTTACGTTTAACTCTCGTGTTAAAAAATCTTGAATTCTTCTAGAGTTCCTGATCTTCTGGAGATACACATGATACTCTACCATCGACACTCCAAAGTCT
+
55<<9=>BB>665;;99;666=BC;;;B@<??6>?A?4:99=5>>>>:<?7<<<;;9<255::6:9;@ACBAA:@1333333$3;49999/83332788633.39>??A>AAA??;BB=AAA<B=@<</////2:AAA9>88599;=>>@?@><<<3///888(/)/55759A@>695655&56<9B?@G===#//;;;)/)/99:<?@@@499999#444.3:2823313<?=;@A7A8CCB=BB:<<>;>9<>;;;<:::@AA@CCB@@>@CCCCABBBB=AA=A@?>
@ATNG8:04249:03264
GATGGTAGGCGACATACATACGCGCCAGAAGATCAGGAACTCTAGAAGAATTCAGATTTTTTTTAACACGAGAGTAAACGTAAAAAAGAAGGTTTTTTACAAGACTCACGTTAACAATATTGCAGCAGTACGCACACAATCGAAGCGCAGTAAGGATGGCTAGTGTAACTAGCAAGAATACCACGAAAAGCAAGAAAAAAGAAGTACGCTATTAACTATTAACGTACCTGTCTCTTCCGTAACGAATGAGTACTATGTAGAGCTCTATACTACCATCGACACTCCAAAGTCT
+
555=7::=:;?@D;;;==>>;9;5>255=755599=.5.4==>>>D9??<?133945555555"97@99666>669@;?5;55555#5<8>.55555#5;<9>?669@;9949:>@?CBB?BBBBCDCBCCCBBBICC@CCCB?A@@AAAAA=A=;;;2:@>>@ABB@BBBBBB?BB@CCB?AB::::+9::;:99999%0>:00/0<?AAB?>;?@==8=8=;B@@<@BB@A@CAD@E@A=@;;5;C;;;AABCCAABAA@@@@A@@@@@@?=ABBE???A9939A8????
@ATNG8:04254:03267
GATGGTAGAGTATCATGTGTATCTCCAGAAGATCAGGAACTCTAGAAGAATTCAGATTTTTTTAACACGAGAGTAAACGTAAAAAGTAGGTTTTTTACAAGACTCACGTTAACAATATTGCAGCAGTACGCACACAATCGAAGCGCAGTAAGGATGGCTAGTGTAACTAGCAAGAATACCACGAAAGCAAGAAAAAGAAGTACGCTATTAACTATTAACGTACCTGTCTCTTCCGAAACGAATGAGTACTACTCTCAGAGACACACTACCATCGACACTCCAAAGTCT
+
448:7<<DCCCDEBCCCCCBBBCBB=A@@=@CCCCC@D?ABCCBBB?BB?B=A?@:;;;;;;#;6A<>I@?DCCCC=CCCCCCC5EBBB4;;;;;$;BB?>BB=ABCCC?A=@?=?0000@@AGCCDCDCBBDDDD?BACC@C@ABBA?>9>;@@@<@CCCBCCC@CCABBA=??>BBC?BB@?>3>=>8>AAAB3BC@C@>?B@>:9495:==>7;7;@GBB@BCABA;:7;@BAB=BAA?ABCCCCAAA???AAAA?@@CCBBBBBB?BBB??@@@?A7970@;;;
@ATNG8:04256:03298
GATGGTAGCACGACACGACGATGTGTACTCATTCGTTTCGGAAGAGACAGGTACGTTAATAGTTAATAGCGTACTTCTTTTTCTTGCTTTCGTGGTATTCTTGCTAGTTACACTAGCCATCCTTACTGCGCTTCGATTGTGTGCGTACTGCTGCAATATTGTTAACGTGAGTCTTGTAAAACCTTCTTTTTTACGTTTACTCTCGTGTTAAAAATCTGAATTCTTCTAGAGTTCCTGATCTTCTGGGATGTGTGCGCAGTGCCTACCATCGACACTCCAAAGTCT
+
55;<8<==;=;5559<<>;665;;=>AACCCC@C@@@:AB?C@BBEAA@D@EBBBB?B?BBCB@C?CBBBBFC?@8;7;7<,7=6@998(37834:==8=?8;;@@?A=???BB@??=??A<A;;;;;;;>>:>A==:==B;;;>AA@@@ABBAC<@>><>B<@;>AAAA>??B<===BB6A=@:;;::::&:>766.677/.-2--..3;;;)635596>6>>5;==??>><>=AA??@B:;66607///=<<;;;>?BBB<>>?;;::>=?;:==7=H17377
@ATNG8:04260:03291
GATGGTAGCACACGAGATCTCATCGTACTCATTCGTTTCGGAAGAGACAGGTACGTTAATAGTTAATAGCGTACTTCTTTTTCTTGCTTTCGTGGTATTCTTGCTAGTTACACTAGCCATCCTTACTTCGCTTCGATTGTGTGCGTACTGCTGCAATATTGTTAACGTGAGTCTTGTAAAACCTTCTTTTTCGTTTACTCTCGTGTTAAAAATCTGAATTCTTCTAGAGTTCCTGATCTTCTGGGTCTACGCTCGTCGCGCTACCATCGACACTCCAAAGTCT
+
@??A9@CCCCDDBBBCCCCCCCBBBCCFGCBA>BA@A;AB?BACCGCDDB@@@@BC?B@CCDF@C6::<CCBB=C7AB:::)?>:>?FF?BBBB?BBB?BB499?@@A?DBBBBC@?:?>D=A:=7717@@@<>AAA<A<=::8?>>>>=B?=:;5;=<4;:0808=<>A885A<>@AAA2A;A<@@@@?/>67707///==999>8<=<9(65555/545515::=:7737599;;>><;::A8:;;>>AAA<<9///:9??A=>>>@@AAAAA<AA7=>@?
@ATNG8:04269:03273
GATGGTAGTCTCAGATAGTCTATAGTACTCATTGTTTCGGAAGAGACAGGTACGTTAATAGTTAATAGCGTACTTCTTTTTTCTTGCTTTCGTGGTATTCTTGCTAGTTACACTAGCCATCCTTACTGCGCTTCGATTTGTGCGTACTGCTGCAATATTGTTAACGTGAGTCTTGTAAAACCTTCTTTTTACGTTTAACTCTCGTGTTAAAAATCTGAATTCTTCTAGAGTTCCTGATCTTCTGGTCTACTACACTGTACTCTACCATCGACACTCCAAAGTCT
+
C@?B@CABBCBBCCCDGE;9;@@@BBDDCBBB=@@@;@B;C<>CCB@AA?BBB?@=@?BBBA>A>?>>B??>??8999:9:%3339978'2<<<:?@A<AA=:99A??8>9<<<>>>:;=D:>:=AAAA==>;??BBD9@<=>@@@>@;;///6(/.8375373989:8555=272225&56:455566(599<A3706>=><66//(/555'5.22:3848>;??>=<8<;A;:8:DAA:>>>:=AA>;;;?BBB@???@@@@A;>>=>@ADA;616;1;//-
@ATNG8:04274:03283
GTGGTAGTATATCGCGTCGCTATCCAGAAGATCAGGAACTCTAGAAGAATTCAGATTTTTAACACGAGAGTAAACGTAAAAAGAAGGTTTTACAAGACTCACGTTAACAATATTGCAGCAGTACGCACACAATCGAAGCGCAGTAAGGATGGCTAGTGTAACTAGCAAGAATACCACGAAAGCAAGAAAAAAGAAGTACGCTATTAACTATTAACGTACCTGTCTCTTCCGAAACGATGAGTACTGTATCTATGTGTGCGCTACCATCGACACTCCAAAGTCT
+
CCC?BBBBABBCDICCCCCC;:;B8696:=BDEDD@C;<;CBBBA=;;6;=@@A@@AAA0A?::9B@??::9A9@7;5:::(::5;8===2>CB8<>;;9<:492439:8ABB?BBA@;;9A>>00/;/0/29=4945;;;>8889>?9955:>>?@A?A>998A:928=18735:===>6:8857:;;;;$//(....8:97=:=3;;?;<@:>@CAA>ABCCCCB?A<AAA9@000>@@BBCCCBACCBBAAA@999;;:=?:==><AA::;A<@@:AAAB
@ATNG8:04277:03283
GATGGTAGCAGACGTGACAGAGCGCCAGAAGATCAGGAACTCTAGAAGAATTCAGATTTTTAACACGAGAGTAAACGTAAAAAGAAGGTTTTACAAGACTCACGTTAACAATATTGCAGCAGTACGCACACAATCGAAGCGCAGTAAGGATGGCTAGTGTAACTAGCAAGAATACCACGAAAAGCAAGAAAAAGAAGTACGCTATTAACTATTAACGTACCTGTCTCTTCCGAAACGAATGAGTACCTCTCAGACGCTCGTCCTACCATCGACACTCCAAAGTCT
+
@<>D@ACBBCBDDCCFBAACBIGCC@BBC?BBBBBC?C?BBBBBBB>@@<@=AAABBEFK2B>ACBBBBCBAA@8>@;;;;;*;A@@5;;;6;BC?CCCBCDCA@?A@DD@BBC?CA??ACCCGBCBBB@@@<@BAB@BCDC???B=A>A;;7;BCACCBB?AAAA??;?B?BBA9=>::::+99939>>@A2AB@DBAAAAA@@<>9==:;4:6::?;;6;B@AA::6:>9::5:@@?AAAAA@A?BBA???BBB===<;;7;//)/9;>>?@@>><>B:C@;;
@ATNG8:04283:03257
GATTGTGTCTCTGAGAGTAGTACTCATTCGTTTCGGAAGAGACAGGTACGTTAATAGTTAATAGCGTACTTCTTTTTTCTTGCTTTCGTGGTATTCTTGCTAGTTACACTAGCCATCCTTACTGCGCTTCGATTGTGTGCGTACTGCTGCAATATTGTTAACGTGAGTCTTGTAAAACCTTCTTTTTACGTTTACTCTCGTGTTAAAAATCTGAATTCTTCTAGAGTTCCTGATCTTCTGGAGATACACATGATACTCTACCATCGACACTCCAAAGTCT
+
BBB?BCCCBBBBBACCCDBBBCCCE9999BCC>CE?B?BBCCDCC@CCCBB?B?BBCB?B=AAAABCCAA>BBBBAA'87177892:AAC@CCC@BB??>?C??=?CBBBBAD:>=>=D=AA<;=@>@<AAA@7;;<===>>AAADA???A<>>=;?A=A:>>@?@BBBB=A>===2=:?=AAAAA/AA998*//9///76-/*/::;+7;;99296//+/98<;;;=A7;;@@@@7;;@=@@@@???@@@DD??>>AAAA=A==>@@@??><AA:A:::
@ATNG8:04244:03344
GATGGTAGTGCGTGAGAGAGAGACCCAGAAGATCAGGAACTCTAGAAGAATTCAGATCTTTAACACGAGAGTAAACGTAAAAAGAAGGTTTTACAAGACTCACGTTAACAATATTGCAGCAGTACGCACACAATCGAAGCGCAGTAAGATGGCTAGTGTAACTAGCAAGAATACCACGAAAGCAAGAAAAAGAAGTACGCTATTAACTATTAAACGTACCTGTCTCTTCCGAAACGAATGAGTACGAGAGAGCACACGTGTCTACCATCGACACTCCAAAGTCT
+
54;<8<<<==><<<B;:<CCAAAGD<:9><>=A=CC@B@BB655;<799497>>?>?;BB=B<==A<:;99333(3773333$3917,333&39;188=::==00*-6:6267>/..97AB;;:A@@=?9997@>>@?A@@A@A?D@EC@?495::;==C?B??@@C?:998A?<?A998)9<<899998.3?<?787BB@A><?<>>=>088(78AAA?B:66?<?;<059?9?>?=?CCAA:::?>AABA????@?BBBBBAA?B:99C?;;?@;?F7=99:
@ATNG8:04250:03333
GATGGTAGAGAGACTGTAGCGCACCCAGAAGATCAGGAACTCTAGAAGAATTCAGATTTTTAACACGAGGTAAACGTAAAAAGAAGGTTTTACAAAGACTCACGTTAACAATATTGCAGCAGTACGCACACAATCGAAGCGCAGTAAGGATGGCTAGTGTAACTAGCAAGAATACCACGAAAGCAAGAAAAAGAAGTACGCTATTAACTATAACGTACCTGTCTCTTCCGAAACGATGAGCTACGTGTGCGACGTGTCTCCTACCATCGACACTCCAAAGTCT
+
AABB@CC>BBABB<<;;>>666;;;3:<<7<<<===:=9<;:>BBB?CC>A99=333333$3,3888882899/887;;;;,7=29/999(7333(268766/..28(///522/5689=>98;=>@B;;;>:<<<>6///68337056==C9888877896///;?>5::178>8@A;==177<9??DCD/;<7;///77788(-(-3--.0/.225,5;7779:17275;4:0.------69;;;8886-------33....23332.....;4;;0553.
@ATNG8:04253:03317
GATGGTAGCGCACACATAGATACAGTACTCATTCGTTTCGGAAGAGACAGGTACGTTAATAGTTAATAGCGTACTTCTTTTTCTTGTCTTTCGTGGTATTCTTGCTAGTTACACTAGCCATCCTTACTGCGCTTCGATTGTGTGCGTACTGCTGCAATATTGTTAACGTGAGTCTTGTAAAACCTTCTTTTTACGTTTACTCTCGTGTTAAAAATCTGAATTCTTCTAGAGTTCCTGATCTTCTGGTAGAGCGTGCATATATCTACCATCGACACTCCAAAGTCT
+
4444.455;BCCABBCCCBBBBBBDC@B@CDD?ABBC<AB7949<@@<A@=@DCBC@G@BB@@=@=@CA??A@>@<<;;;;):@=:88?;4?<<=9<<=9?C8@ABBBC@CGECCC;;:;BD?B@CCCCAAACACCCD@CCBBCCCBBBCCCBA998:CC@CC?B?BBBCCBBCC?B;999-9=?=:::::*:??AA=BBCCCDDBBB?BBBB2<;;BC?C@CCACCCCCCC@B@BCCCCD?@A@@BBBGCBCABBGCCDCDBBAB=@;;;AAAC??=AC=B@@@
@ATNG8:04257:03301
GATGGTAGGCGAGAGTGAGAACGCAGTACTCATTCGTTTCGGAAGAGACAGGTACGTTAATAGTTAATAGCGTACTTCTTTTTCTTGCTTTTCGTGGTATTCTTGCTAGTTACACTAGCCATCCTTACTGCGCTTCGATTGTTGTGCGTACTGCTGCAATATTGTTAACGTGAGTCTTGTAAAACCTTCTTTTTACGTTTACTCTCGTGTTAAAAATCTGAATTCTTCTAGAGTTCCTGATCTTCTGGGCAGACTCTCACACGCCTACCATCGACACTCCAAAGTCT
+
:;@A59:?79;6B=A==<9616;;;;>CC>DCC>@@CD?CC@C@BBBAA@B:CCCBB@C?AA@A=A=@@@??=88A6=????1?A<?3333&38;<7=<B>CC=9899<</339669;A;:@A;B7:99775;<7<<9;5//,/=66:;;;?@=876:177<6<=:>:<===?@>>>:<;;:;-:8>;?====,=@===///9;<=<88818889(8<<;:7:<AF>B>>>===:>8==??;;56867.7-----77;A@@@@?9=;;7;??A??>=>=:>=5==>=
@ATNG8:04260:03330
GACGGTAGTATAGAGCTCTACATAGTACTCATTCGTTTCGGAAGAGACAGGTACGTTAATAGTTAATAGCGTACTTCTTTTTCTTGCTTTCGTGGTATTCTTGCTAGTTACACTAGCCATCCTTACTGCGCTTCGATTGTGTGCGTACTGCTGCAATATTGTTAACGTGAGTCTTGTAAAACCTTCTTTTTACGTTTACTCTCGTGTTAAAAATCTGAATTCTTCTAGAGTTCCTGATCTTCTGGTGTCTGATCTGTATCACTACCATCGTTCTCCTTAAGTCT
+
;;AA>ACBBCF:;;CECCBBCCCCBBBDDDBA@BBAB=BC?B@BBBCCDD@CCBBC@C@BCCD@D?@AADDCCCC@CCCCC1CD@@@AF>CDCC@BCC@CDACCCCBB@BCCCCBBB?BBD@D@DCCCAA@A<?@AC>BBBBBCBCCCBBBA@@D?CBB?BE@D@A@ACCCCCC@CCDDD8B=C?BBDDD3CCBCB=CDDCCBBBBB@CECC5BBBFD@C@CB@CCDBCBC@C@BBBBBB?BBB@CCCCBBCCCCBBBCFBCCCG;::A@@=@?=;?:?;@BBB
@ATNG8:04264:03327
GATGGTAGTGTCATATGAGAGTGTGTACTCATTCGTTTCGGAAGAGACAGGTACGTTAATAGTTAATAGCGTACTTCTTTTTCTTTGCTTTCGTGGTATTCTTGCTAGTTACACTAGCCATCCTTACTGCGCTTCGATTGTGTGCGTACTGCTGCAATATTGTTAACGTGAGTCTTGTAAAACCTTCTTTTTACGTTTACTCTCGTGTTAAAAATCTGAATTCTTCTAGAGTTCCTGATCTTCTGGGATGTGTGCGCAGTGCCTACCATCGACACTCCAAAGTCT
+
<<<=@CBBB=?@;=>DCCCBBBBCCCBBBA:;6;?@C>CB?B?BBBCCDD;>>;;;5:9=BBE?B>BCA==00/9488:::'///(4:;<2<;:9495925<.55;;<@=ADCCGCCG?CCC@B?BC@A@BAA=AACC@DCCCCCCCEDDCCBDBB?@;;8;D@G?BBDBBBBFC@BAAAA3@=@<;;;;;*;?CCG<B;;;;:@=>>29999(9===>:?=AA=@AA;;;A=A=CCFDDD?B<;;0;;;;BCIBCBAACBB>B;;7;CBBABAB@@5;;0;;;<
@ATNG8:04267:03315
GATGGTAGGCGACATACATACGCGCCAGAAGATCAGGAACTCTAGAAGAATTCAGATTTTTAACACGAGAGTAAACGTAAAAAGAAGGTTTTACAAGACTCACGTTAACAATATTGCAGCAGTACGCACACAATCGAAGCGCAGTAAGGATGGCTAGTGTAACTAGCAAGAATACCACGAAAGCAAGAAAAAGAAGTACGCTATTAACTATTAACGTACCTGTCTCTTCCGAAACGAATGAGTACTGCGTCTCACTCTCGCCTACCATCGACACTCCAAAGTCT
+
55:;5:AB769;@BBFCHCBBBDCD@CCC@C@@A00-0<B>>9;<C59:2525;=>@@@@+@?BAC@CAA<?BD=BC@B@@@,;;5;2;;;69@B=B@@A@@?AB5;5;@:@@@=ACABBBBBCDCCAAACC@CBBF@B@@@@@??;A@CCC@DEGCCCBB@DDDAAA>??<?BB?BB???8?@@:??CCE3BB?BBBBBBCBB>>9<A<>7:49AA@@=@ABBBDE@C?BCE?CBB?BBBCBGBBAAACCCD;;;DDDBB?B<;7;CAABBBBCC?DC>C<;;
@ATNG8:04269:03336
GATGGTAGCGCACACATAGATACAGTACTCATTCGTTTCGGAAGAGACAGGTACGTTAATAGTTAATAGCGTACTTCTTTTTCTTGCTTTCGTGGTATTCTTGCTAGTTACACTAGCCATCCTTACTGCGCTTCGATTGTGTGCGCACTGCTGCAATATTGTTAACTTGAGTCTTGTAAACCTTCTTTTACGTTTAACTCTTCGTGTTTAAAAATCTGAATTCTTCTAGAGTTCCTGATCTTCTGGTATGAGCTAGTGTACTACTACCATCGACACTCCAAAGTCT
+
<<@B=AA@@AABACBAAABBB@@>@@545<5505<<<4<<7<7;@?C<@A=@C@AA@C@EDBB?B@BBBDDDDCC?BBA@A2AB?BCCC=CCBB@BCEACC@BBBAAB?BCCCCBBC@CCC?C?DCCCCCAA?@DDD?@ACCCCBBCBBCDBBBB@CCC@BB=A?::5;@@@@@4:;::.92944494*39::;(3-388828;;333(3333$33338496==7===BBBB7=6<77;6706=<9<963-----5567///:7//549C;;;@@=99499-,,,,
@ATNG8:04281:03334
GATGGTAGCGCGACGAGCGTAGACCCAGAAGATCAGGAACTCTAGAAGAATTCGGATTTTTAACACGAGAGTAAACGTAAAAAGAAGGTTTTACAAGACTCACGTTAACAATATTGCAGCAGTACGCACACAATCGAAGCGCAGTAAGGATGGCTAGTGTAACTAGCAAGAATACCACGAAAGCAAGAAAAAGAAGTACGCTATTAACTATTAACGTACCTGTCTCTTCCGAAACGAATGAGTACGTGTGCGACGTGTCTCCTACCATCGACACTCCAAAGTCT
+
CDCC@CDCCBBBDCCCCCGCCC@??;@BA?CBAB9::;@CCBABBB@BB?B@AA>ACFFC3B?BBBAAACCAAA=ACBBBBB3BB==8<<<1<>?;>>>AAAA@@;@<=<:>AA<@@@@A;;;>>=>@?=>?;A@@@:????AA=;7><>>><>::;@?@B=AAAABB?BB?B??;??;=<4<//(/////(//)8AABBB???;@=BA>>9>:>?668=AAAAAA?;A;@DD;DBB?BBB>888B??;;:>>888>>>BA=>>><?===??C===<AE;@:;;
@ATNG8:04235:03354
GATGGTAGATATATGCACGCTCTACCAGAAGATCAGGAACTCTAGAAGAATTCAGATTTTTAACACGAGAGTAAACGTAAAAAGAAGGTTTTACAAGACTCACGTTTAACAATATTGCAGCAGTACGCACACAATCGAAGCGCAGTAAGGATGGCTAGTGTAACTAGCAAGAATACCACGAAAGCAAGAAAAAAGAAGTTACGCTATTAACTATTAACGTACCTGTCTCTTCCGAAACGAATGAGTACACATCGTCGTGTCGTGCTACCATCGACACTCCAAAGTCT
+
8:;<8<<?@@@;;955;9;;;;;;=:>=>4659<4405.43<555<9==6;=79333:9:):5:::<A<<8:::3;794999$4:6;3;;;0;>@:>><;9::559)9<=>:@BB<@ABABBC@AABBAA@@@ABBBC@BABBB@A@;=8<00*0><>??BC??>>>AB=BC@BBB=@@A@@6B@A<ADDCCC)B=637.7;;7;=>2818:?:59955?;?7????CBB?A789?9?>>345:787A=99>337@?<?855=9893707>>>>??>>=8??8?999
@ATNG8:04240:03393
GATGGTAGTATTGTCTACGAGGCCAGAAGATCAGGAACTCTAGAAGAATTCAGATTTTTAACACGAGAGTAAACGTAAAAAGAAGGTTTACAAGACCCACGTTAACAATATTGCAGCAGTACGCACACAATCGAAGCGCAGTAAGGATGGCTAGTGTAACTAGCAAGAATACCACGAAAGCAAGAAAAAGAAGTACGCTATTAACTATTAACGTACCTGTCTCTTCCGAAACGAATGAGTACTGTATCTATGTGTGCGCTCCATCGACACTCCAAAGTCT
+
;;;<?CBBD@C@DGCCB@<;?;@:CCD@CCCCCC;D?@@CCCBF@AA>B:?>B;;;;;$47:;<<BBBBBBB=BC@AAAA0AA:=399/0;;900//(/8:=4:<?C9ABB?BB???CBBBBBBAAABB?ABCC>A@AACC@@=??BCC?BAACBAAA<AACACCACCBBBB=BA9::.;@@=@CCBC3@@>@@??CBBBB@C@BBBA?C?BBA@A=@@?A>>>9>=AAA=A:;8;AAB;;;CC@??CA??ABBBBBCC??<?@@@???AAA9>>8?@@A
@ATNG8:04241:03376
GATGGTAGATATATGCACGCTCTACCAGAAGATCAGGAACTCTAGAAGAATTCAGATTTTTAACACGAGAGTAAACGTAAAAAGAAGGTTTTTACAAGACTCACGTTAACAATATTGCAGCAGTACGCACACAATCGAAGCGCAGTAAGGATGGCTAGTGTAACTAGCAAGAATACCACGAAAGCAAGAAAAAGAAGTACGCTATTAACTATTAACGTACCTGTCTCTTCCGAAACGAATGAGTACTGTATCTATGTGTGCGCTACCATCGACACTCCAAAGTCT
+
AAA@?CCCCCCCCCCCCDCCBCCCD@CBB>BABB@@<?@CBBA??C@CC?C@??>A@@??+B>BBBCCDBAAAB>BCCCCCC5CC@C?BBAA2@AA@BCCICCCCB@B@BB@BBB=AACCDBBBBBBCDEECC@B@@@?AA@@@@@?9@?B;;;;DECBBBD@CBAACC?BC@BBA;>>@@@;@@>;=<<<?.?A?B???AA>>?:=:=>>?3818>BAA?AB@@@BB?B@BBB>BBC??@?ABBAAAABBBBBBBBBBBAA@@9948==>===>>>5;;1@@??
@ATNG8:04242:03367
GATGGTAGCGCGACGAGCGTAGACCCAGAAGCATCAGGAACTCTAGAAGAATTCAGATTTTTTAACATCGAGAGTAAACGATAAAAAGAAGGTTTTTTACAAGACTCACGTTAACAATATTGCAGCAGTACGCACACAATCGAAGCGCAGTAAGGATGGCTAGTGTAACTAGCAAGAATACCACGAAAGCAAGAAAAGGAAGTACGCTATTAACTATTAACGTACCTGTCTCTTCCGAAACGAATGAGTACAGAGAGTACGATATGTCTACCATCGACACTCCAAAGTCT
+
77//+/9>@@;;9<@<<CBBBB;;;40==:0//::55459>CB885<8<;8;=997933333#34;;;<B9744>=<1;3333333$37,/(.3333#...(.663358661649959:96888>FCCCCCCDDBBAC?CCBB?BA??>>>>9?=@@@?ABBBCCCA????ABB?==;>BA8<<999+9<?;9888)67==@<==AA@@@5719>==1808>AAA?BBBBBCCAF@BBA<A??<?BAAACCBBAABCCBCAAABBBBBB=827;;><=<====BA=B>>;
@ATNG8:04243:03380
GATGGTAGCACGGAGTCACTCATATCCAGAAGATCAGGAACTCTAGAAGAATTCAGATTTTTAACACGAGAGTAAACGTAAAAAGAAGGTTTTACAAGACTCACGTTAACAATATTGCAGCAGTACGCACACAATCGAAGCGCAGTAAGGATGGCTAGTGTAACTAGCAAGAATACCACGAAAGCAAGAAAAAAGAAGTACGCTATTAACTATTAACGTACCTGTCTCTTCCGAAACGAATGAGTACGATGAGATCTCGTGTGCTACCATCGACACTCCAAAGTCT
+
4444./79<<0/)/7:7;;<;CBB@<9<CC?BBBCAB<A@BBC996E@BA?A999947777$77?ABBBBB???D:>=AAA?A0?@<@2;;:&9@@<@A<;>==?@>@?BD@CCC?BBCCCCCCCCCCCCBAA=AA;;8;CEBCCCC?D@C@A>@BBBDFED?ABBBAA???<?BA9??99927>><ABBBBB)AA>A:99>=999)/)/566/616=@@@?BCBBACB8:5:>>9>::6:@ABBBCDCCCDCBBB??;??:::@==8=@=;;;=>>A;??7A:::
@ATNG8:04244:03382
GATGGTAGCGCACACATAGATACAGTACTCATTCGTTTCGGAAGAGACAGGTACGTTTAATAGTTAATAGCGTAACTTCTTTTTTCTTGCTTTCGTGGTATTCTTGCTAGTTACACTAGCCATCCTTACTGCGCTTCGATTGTGTGCGTACTGCTGCAATATTGTTAACGTGAGTCTTGTAAAACCTTCTTTTTTACTTTTTACTCTCGTGTTAAAAATCTGAATTCTTCTAGAGTTCCTGATCTTCTGGTCTACTACACTGTACTCTACCATCGACACTCCAAAGTCT
+
55<=:=CBBDDBBCCGFCCCC@:955549;492:9:9.5;6;5666A;BC?BAA;;;)4399:@5;8;@@<=55./:)//////#//)/679/:;55.559459.55<<=>?CCCBCBCF@BCB8;7;DAAADA@=@A@@=ABDCBABBCBBBDCCCC@;;<=;;5;>AAB@AADBD>C;;;;.:9>;:;::::$9;:;::';DD@AAB:99=BBBC1@@@BC<@=@A=AAABAAA?A>A>>A;;59:B9@@@@CAAAA@@@@BA@@@BB?BABABBA@@@3::/:=>=
@ATNG8:04250:03377
GATGGTAGTATAGAGCTCTACATAGTACTCATTCGTTTCGGAAGAGACAGGTACGTTAATAGTTAATAGCGTACTTCTTTTTCTTAGCTTTCTGTGGTATTCTTGCTAGTTACACTAGCCATCCTTACTGCGCTTCGATTGTGTGCGTACTGCTGCAATATTGTTAACGTGAGTCTTGTAAAACCTTCTTTTTACGTTTACTCTTCGTGTTAAAAATCTGAATTCTTCTAGAGTTCCTGATCTTCTGGGCAGACTCTCACACGCCTACCATGACACTCCAAAGTCTATCAC
+
CCCD@CDBB=@=A=B>666<<;;;;;;:;>?@;@@AA<?>8>:984<<8848<:==5:+//7;5:5::BCC::38498=@=,=:*..666.223..(.37235/7<;<;=4>@A;:;;;56:>)/+/77:;;=>:==AA<@@>>>??A>>>A=:666(/..2692>9>@@<<;>AD67;CDF;C=A5;;DDD/A>>?D:A>>>><?@@@C=@>@@,@///6169AA=A>>:=66177:::ABB7;;<<2<66///:::@@@@@@<@==:>??@@A===9=?5:862**(((
@ATNG8:04266:03365
GATGGTAGCTCTGCTCTGACTCTCGTACTCATTCGTTTCGGAAGAGACAGGTACGTTAATAGTTAATAGCGTACTTCTTTTTCTTGCTTTCGTGGTATTCTTGCTAGTTACACTAGCCATCCTTACTGCGCTTCGATTGTGTGCGTACTGCTGCAATATTGTTAACGTGAGTCTTGTAAAACCTTCTTTTACGTTTACTCTCGTGTTAAAAATCTGAATTCTTCTAGAGTTCCTGATCTTCTGGTGAGATATGCATGATGCTACCATCGACACTCCAAAGTCT
+
55;=8;955555<DABBAAABBCCCCA@@@?>7@ACB<AB?B@BCCCCBB>@CA@@<@@BBCCAIF;;;GCCCCC<@@BBB2BD?BBDC<BA::299727=)//:::<9=<<;BB@@>@BC?B?CCCDCBBB?@@BB?C@A@A;;;BBCCCCABB@BAB?@@<?=AA@@@BABA?AA@@@9@>B>;;;;.9==?B9;;CCDJGC;;;;DDD5@@ACD=@?@B>AAAABAA>B=@@CBBA?ABC?CHHBBBCCBBCBCC;;;BAA=@BBBCCCCCH@CC<@@A@
@ATNG8:04267:03356
GATGGTAGTAGTACACTAGTCATACCAGAAGATCAGGAACTCTAGAAGAATTCAGATTTTAACACGAGAGTAAACGTAAAAAGAAGGTTTTACAAGACTCACGTTAACAATATTGCAGCAGTACGCACACAATCGAAGCGCAGTAAGGATGGCTAGTGTAACTAGCAAGAATACCACGAAAGCAAGAAAAAGAAGTACGCTATTAACTATTAACGTACCTGTCTCTTCCGAAACGAATGAGTACTGTATCTATGTGTGCTCTACCATCGACACTCCAAAAGTCT
+
CBCC@DBCBBBCCCCCCCBBBDBCB=A;;.9==A::296?@CCBBB@CEAG?BA?:;;;.9<?@@???@A@BB9?=:9494$4525.555&5<<4;;;<977/0)0:;>;<?B:=B<<BB@AACCCDBBBB?B@@@=A;::@?::6;>94505<<<<:::69<;;33038<<>>,33333(3<83<?=?=.<94222::?:<<:<8::;<.615<@??=@:97333-3-3:;4;8=:<>?>>>@;;000;;;=>>8>:8877782:;656;;:99-522&2877
@ATNG8:04270:03383
GATGGTAGCATCATGCATATCTCACCAGAATATCAGGAACTCTAGAATAATTCAGATTTTTAACACGAGAGTAAACGTAAAAAGAAGGTTTTACAAGACTCACGTTAACAATATTGCAGCAGTACGCACACAATCGAAGCGCAGTAAGGTTGGCTAGTGTAACTAGCAAGAATACCACGAAAAGCAAGAAAAAGAAGTACGCTATTAACTATTAACGTACCTGTCTCTTCCGAAACGAATGAGTACGATGAGAGAGCTCTCTCTACCATCGACACTCCAAAGTCT
+
<@BB@FBBBCCCCCCCDBBBCBBBB?BBCFCBB@AA@C?AAB::5:6=>8C@?>997737$76>@=BCBCBBBB>BBBBDDG5BB?A7;;;6;@B?@AABCCCCC@B@CC@BAA?CCCCCCCCBBBECCCBB@BBBA=@@B@@@@@;?;A4;5;BBCDDDC?CBBBCD@BB?AA?8<=9999-9993:>@@@2@C@BBBCCAABB>A>AA@B;?;@@A??=@@@AAAA@B@BBC>BAA>@DBCBBBAAA@@ABB>>=BA@@B@@>><><>A788>;;5;?9>>>>
@ATNG8:04271:03363
GATGGTAGGCGTGTGAGAGTCTGCCCAGAAGATCAGGAACTCTAGAAGAATTCAGATTTTTAACACTGAGAGTAAACGTAAAAAGAAAGGTTTAACAAGATCTCACGTTAACAATATTGACAGCAGTACGCACACAATCGAAGCGCAGTAAGGATGGCTAGTGTAACTAGCAAGAATACCACGAAAGCAAGAAAAAGAAGTACGACTATTAACTATTAACGTACCTGTCTCTTCCGAAACGAATGAGTAACCTCTCAGACGCCTCGTCCTACCATCGACACTCCAAAGTCT
+
;;>>?C@@?@BBBCDCCCC>@A;;;)5@<=BCA@@@<@?AAABBAA=@@;?8>@=;9999)0:=00////8:<;</8733333$333(3,33(3,33133333388574932.(...(...-244...3368=:@@<A@AB<>=>A@@;;6;:>==9=;;;@AAF<B>>>@?;?A;BAA7<;677)88818?>>?/;;5;;;;A@A==><@<@A@@<@=A=778;??A=>=@:>:>>>4>9918=;;;=;A;>:::?;96//)/9;<@<=>>=D;;;;;;>;;5;A9????
@ATNG8:04272:03371
GATGGTAGGCGTGTGAGAGTCTGCCCAGAAGATCAGGAACTCTAGAAGAATTCAGATTTTTAACACGAGAGTAAACGTAAAAAGAAGGTTTTACAAGACTCACGTTAACAATATTGCAGCAGTACGCACACAATCGAAGCGCAGTAAAGGATGGCTAGTGTAACTAGCAAGAATACCACGAAGCAAGAAAAAGAAGTAACGCTATTAACTATTAACGTACCTGTCTCTTCCAAACGAATGAGTAACCTCTCAGACGCTCGTCCTACCATCGACACTCCAAAGTCT
+
////277939445999455555555)55949A;@@B<A799:@::9:99.93<><<<<<>,=:?>>553;988818989999)7717,377&77639///88559:?;A=<AAB7;;A??;;;==>>====>:;;;=:888=::;;;3;;??B?A?::<=;;:8765;;;7807==8;85:38//)/////'/93965-5:9565;A<AAAA=D=B;8898=@A;;;>;=7=>4:00)/9;//3174332579888;;/..>4//2/59<<766652.55'2266
@ATNG8:04275:03396
GATGGTAGTGTCATATGAGAGTGTGTACTCATTCGTTTCGGAAGAGACAGGTACGTTAATAGTTAATAGCGTACTTCTTTTTCTTGCTTTCGTGGTATTCTTGCTAGTTACACTAGCCATCCTTACTGCGCTTCGATTGTGTGCGTACTGCTGCAATATTGTTAACGTGAGTCTTGTAAAACCTTCTTTTACGTTTACTCTCGTGTTAAAAATCTGAATTCTTCTAGAGTTCCTGATCTTCTGGTCTACTACACTGTACTCTACCATCGACACTCCAAAGTCT
+
<<<<@CBBCBCBCCCEIBAAAACCCCBBBC;;7;@@>6>93;599;=9;68=@=B@0:4499?4;49:4;;>>>>8<<<<<)<?=AABB=B>@>:>:<;=@69:?ABA>BCCCCCAA=ACC?B@BABAAAACAHFCC@CHECABAABBBBBCCBJ@CDC@BB@B@BBABBCBCC@A@@@@.;5;;:;;;.9>???6:9BBB@@@@@9>>>?,?BB::99?BB?AACCB@@=A<AAABBB=@@B?@AACCCBAB@BBDBAAFD;;4;;:>@>==99299(4444
@ATNG8:04278:03391
GATGGTAGCGCACACATAGATACAGTACTCATTCGTTTCGGAAGAGACAGGTACGTTAATAGTTAATAGCGTACTTCTTTTTCTTGCTTTCGTGGTATTCTTGCTAGTTACACTAGCCATCCTTACTGCGCTTCGATTGTGTGCGTACTGCTGCAATATTGTTAACGTGAGTCTTGTAAAACCTTCTTTTTTTACGTTTACTCTCGTGTTAAAAATCTGAATTCTTCTAGAGTTCCTGATCTTCTGGGATGTGTGCGCAGTGCCTACCATCGACACTCCAAAGTCT
+
CB@@<>555=<BBCCCCABAKCDBBA@>>;9;4:AAA<AA?B@ABACACCACCCBB@B@BBCB?B>BCCDB@A@C>@@@@@,@@=@@BE=BC;;6;;:4:B<@@CCAB@BBCCCCCC@EDD?B?BCCCBCAA<A@BBAD@B@CDCBBBCCDBBBB?CCB?AB@B>AABBBBCCC@BCCCC:A=A;;::::::#;AABA=A@CBCCBBCB4;<;<*;@@BC=A<AA<ACCBBBC@C@CCCCCD?B999,:::9ACCCCCCCCCC@CBB>BCEEBBBBBB@FC>B:;:
@ATNG8:04240:03435
GATGGTAGGTGCACATGAGTGTATCCAGAAGATCAGGAACTCTAGAAGAATTCAGATTTTTTAACACGAGAGTAAACGTAAAAAGAAGGTTTTACAAGACTCACGTTAACAATATTGCAGCAGTACGCACACAATCGAAGCGCAGTAAGGATGGCTAGTGTAACTAGCAAGAATACCACGAAAGCAAGAAAAAGAAGTACGCTATTAACTATTAACGTACCTGTCTCTTCCGAAACGAATGAGTACCTCTCAGACGCTCGTCCTACCATCGACACTCCAAAGTCT
+
==>C@B??=A@@@BBCCCCCCCCDD?B??>@@@C@?<@?BBBCCDD@GG@C@CCCCCCCCC+D@CBBBDCCCAAA<@BBAAAA,@@9@4;;;.;AB?BBBBLCDA@=@=??=@AB?BAACCCCCBBCCCCCCC?CBBB>??@@BCAA<B>A@@=@DCBBCBB@BBBA@@?CC@BBB>@@?@?:@@@<@BBCB3BC@B:::BB@@B;>;>@==5;5;?CAA?AFFFDCC@C@CBB=B@@>@CCBCCC?CBBAAAA@AACBBBC?BAA>A>AAAA>>>>:@A=B888
@ATNG8:04240:03441
GATGGTAGTATATCGCGTCGCTATCCAGAAGATCAGGAACTCTAGAAGAATTCAGATTTTTTAACATCGAGAGTGAACGTAAAAAATAAGGTTTTTTACAGACTCACGTTAACAATATTGCAGCAGTACGCACACAATCGAAGCGCAGTAAGGATGGCTAGTGTAACTAGCAAGAATACCACGAAAGCAAGAAAAAAGAAGTACGCTATTAACTATTAACGTACCTGTCTCTTCCGAAACGAATGAGTACGAGAGAGCACACGTGTCTACCATCGACACTCCAAAGTCT
+
:::=?BBA@=<556;<<<<<A959B;9;9:;@;9969>=@@>9;5>5;=:>8994444444#438899::99;=<<7::494444#4<8;.4:494#48889///::;=8=7@B143A>AAAACBCCBBAAACCAB?CCCC<@ABBAA=>394:BB?BBCCBBBB@BBBAA=<<<6<<;077777)8::4888786$/:47...779=A7;778:=-5,2=BAC?ACDCCBB@B@CCE=BBB@BCAA@CB?>?BBBBADCBBBBBBB>>??BBBBBBB??A<BB;A:::
@ATNG8:04243:03405
GATGGTAGCACACGAGATCTCATCGTACTCATTCGTTTCGGAAGAGACAGGTACGTTAATAGTTAATAGCGTACTTCTTTTTCTTGCTTTCGTGGTATTCTTGCTAGTTACACTAGCCATCCTTACTGCGCTTCGATTGTGTTCGTACTGCTGCAATATTGTTAACGTGAGTCTTGTAAAACCTTCTTTTTACGTTTACTCTCGTGTTAAAAATCTGAATTCTTCTAGAGTTCCTGATCTTCTGGTGTCTGATCTGTATCACTATCGACACTCCAAAGTCT
+
A@@E@BBBCCCCCCBBBCCCCEDEC@@BCC;<9;BFD>BB@C@EDCBBBC?BCC@@>@?DCBB@C@BBABBBB=C?9:9:9'9A<BBBD<BAAA?ABB?BC<?>@A??<@BCEDCAA;??@:>:>@@AAAAA<ABAA:=>>>=???>?BCCAAAA>A=<:=@<@7:;DDAAAAA;?;;;;/;9>9;;;;;+;>==?188=;;;>===5;;;;+9<=>A=A<?@;@@@A====C<??>>>B;>;;5;;;=>>?A@@@???C@???>>>AAAA@@<??:?AA@
@ATNG8:04248:03402
GATGGTAGGCGAGAGTGAGACGCAGTACTCATTCGTTTCGGAAGAGACAGGTACGTTAATAGTTAATAGCGTACTTCTTTTTCTTGCTTTCGTGGTATTCTTGCTAGTTACACTAGCCATCCTTACTGCGCTTCGATTGTGTGCGTACTGCTGCAATATTGTTAACGTGAGTCTTGTAAAACCTTCTTTTTACGTTTACTCTCGTGTTAAAAATCTGAATTCTTACTAGAGTTCCTGATCTTCTGGGCTGCGCTGATATGCGCTACCATCGACACTCCAAAGTCT
+
//::7://+/<596==>ABB;;;<<BCCCBBA=A;;;6;C?B=@??ABBB?BDCCB?B?BABC@C=AAEDBA@<B6?A@A@2@?9@998+3;7;083=8>@?AAABAA>A????AAA=@@@7;5;A>;;;@A=A@@@<>==@@?>>>>BAA>>;;5;;;9==8=;::;B>>>@@:=8888(76=4:::::*;>AAA9?>?>C@=>::18888(8<<<>6;5;>5::<;A><>=B<????==8967707///;;<;@>>:;;@@@BB====AABAAAA<AA9@>><
@ATNG8:04251:03413
GATGGTAGTATAGAGCTCTACATAGTACTCATTCTTTTCGGAAGAGACAGGTACGTTAATAGTTAATAGCGTACTTCTTTTTTCTTGCTTTTCGTGGTATTCTTGCTAGTTACACTAGCCATCCTTACTGCGCTTCGATTGTGTGCGTACTGCTGCAATATTGTTAACGTGAGTCTTGTAAAACCTTCTTTTTACGTTTAACTCTTCGTGTTTAAAAATCTGAATTCTCTAGAGTTCCTGATCTTCTGGGTCTACGCTCGTCGCGCTACCATCGACACTCCAAAGTCT
+
A<=D?CBCCBA;;6@<=CBBBDGCCCDCCBBA?AAA@8?A>A=;;:BABB@BCBCBBD:::6?9=<>>CEECBAC?AA@@@@(;@:@::9:&8:::5;;<8@?<000=00+0;:<:AAB?@CB?B>???9:8???B>>>=;<;>>@====@???===:889:>>8=:>@@???BBB7;;AAA5A;>7:6;;;,66;==,///==@999=AAA7::::+;//-7274///;998886=///<=BB:====6=@@@@@C@>>=?@AA::;?<@AA>>>>>>?<AB:BB><
@ATNG8:04254:03419
GATGGTAGGACGAGCGTCTGAGAGGTACTCATTCGTTTCGGAAGAGACAGGTACGTTAATAGTTAATAGCGTACTTCTTTTTTTCTTGCTTTCGTGGTATTCTTGCTAGTTACACTAGCCATCCTTACTGCGCTTCGATTGTGTGCGTACTGCTGCAATATTGTTAACGTGAGTCTTTGTAAAACCTTCTTTTTTTACGTTTACTCTCGTGTTAAAAATCTGAATTCTTCTAGAGTTCCTGATCTTCTGGCGCTCTGTCACGTCTGCTACCATCGACACTCCAAAGTCT
+
55<=8=A@>BCDCAAAGDBBBBCC@CCCCCBB>A???<@C@C?CCCDCDD=BBBBDAC@BBBB?C@CBBCCCCBB=9:::::;#;;54>DC>C?AB9B<<><B?ABACBCACECCCCDD?AAC?C?CCCCA:::@CBED@DBBBBBBBCCECC@@::6;AC?@@?A?BBBBAAC;;;.;AACC;C@C?@@AAAAA#=@@@@;ABDFCCCCCCADEDL5DCDCC?B?BB?BBCBCCC@B@BBBC@@=?::6:BBCCCCFCFCCC;:;AA@@=ACBCFCBA@@599.:@::
@ATNG8:04254:03421
GATGGTAGTATAGAGCTCTACATAGTACTCATTCGTTTCGGAAGAGACAGGTACGTTAATAGTTAATAGCGTACTTCTTTTTCTTGCTTTCGTGGTATTCTTGCTAGTTACACTAGCCATCCTTACTGCGCTTCGATTGTGTGCGTATTGCTGCAATATTGTTAACGTGAGTCTTGTAAAACCTTCTTTTTACGTTTACTCTCGTGTTAAAAATCTGAATTCTTCTAGAGTTCCTGATCTTCTGGATATGAGTGACTCGTGCTACCATCGACACTCCAAAGTCT
+
555=:>BBBCBCCCDDDCCCCCBBBBCCDEAA>@BAD>BB?B?BBBBCBB>BCBBB=A=@AAC?B@BBBBBCCBB?ABAAA3@=:=??>7>@>>9>A@:@=:=;8://(/988AABB=AAA7;8;ED@@>AA>B===<@@@@@AAA>><>@:::>:>>@=>>:==A@@?AAABB=::;==3==A:<=<<<+<:;==3;;?>>>=<=>18888(6::9@<@;??8;;AA@@?<B<@@@A??:>>B<@@==;6669===@?@?AA@@<@@@A===@@=7=>6;666
@ATNG8:04262:03426
GATGTGTCATATGAGAGTGTGTACTCATTCGTTTCGGAAGAGACAGGTACGTTAATAGTTAATAGCGTACTTCTTTTTCTTGCTTTCGTGGTATTCTTGCTAGTTACACTAGCCATCCTTCTGCGCTTCGATTGTGTGCGTACTGCTGCAATATTGTTAACGTGAGTCTTGTAAAACCTTCTTTTTACGTTTACTCTCGTGTTAAAAATCTGAATTCTTCTAGAGTTCCTGATCTTCTGGATAGCGACGCGATATACTACCATCGACACTCCAAAAGTCT
+
CCCCCDCCCBBCCCCCDBBBCBBABB;;;;DDG=BB?C@AA:9;CF=@@;00-038=671759;ABB993>333333$3739555)288=7B@@<;;,/0996615?AA?==>388>3818@AA?@;<?@@B=A@A@>>=>B@??AA;;;:>==:=B=A=A@@=>>@?>8:5666,67A7;<CCC.<>??>0:77565<<<<899:9*6//.8595;<5:=<99998=9>>?;;=///;499=@B=>>@@;;;>>>A<;;<@@AAAA@@==/667)8:::
@ATNG8:04262:03435
GATGGTAGTATCTGCACACTCTGTCCAGAAGATCAGGAACTCTAGAAGAATTCAGATTTTTAACACGAGAGTAAACGTAAAAAGAAGGTTTTACAAGACTCACGTTAACAATATTGCAGCAGTACGCACACAATCGAAGCGCAGTAAGGATGGCTAGTGTAACTAGCAAGAATACCACGAAAAGCAAGAAAAAAGAAGTACGCTATTAACTATTAACGTACCTGTCTCTTCCGAAACGAATGAGTACACATCGTCGTGTCGTGCTACCATCGACACTCCAAAGTCT
+
CCCC?BDCCCCCCC@AACCCCCCCC@CDD?@@@B:::;@CDCAAAB?BB?C?AA@99999(9;@@ABBAA@@@@9@9;9=>>+;>8B.99:&9@@<@AAAGJA@@?B@BC?BBC@CCCCCCCCCCCCCDDCC@B@@@=ABBACC??<@=B;;8;DBBBBCD@BBBBAA???9?A?:@@<<<<29979879899%9?;@@BBB>BBB:=:=AAA7;7;>BAA>A@@@AAA?B?CBB=A@?=?BBCFFCBBB?9::BBBB??@CCBCBB?CBBBBBBBBB<??8?999
@ATNG8:04267:03444
GATGGTAGTATCTGCACACTCTGTCCAGAAGATCAGGAACTCTAGAAGAATTCAGATTTTTAACACGAGAGTAAACGTAAAAAGAAGGTTTTACAAGACTCACGTTAACAATATTGCAGCAGTACGCACACAATCGAAGCGCAGTAAGGATGGCTAGTGTAACTAGCAAGAATACCACGAAAGCAAGAAAAAAGAAGTACGCTATTAACTATTAAACGTACCTGTCCCTTCCGAAACGAATGAGTACACATCGTCGTGTCGTGCTACCATCGACACTCCAAAGTCT
+
?8::26=CCEBBBB@A;659;=55586669<<;;66468=<<><;:6=94948;;77333$36;<=BBBBBBBB=CBBEEED5BA=A5;;;-;BB?BGGGFCCDC?C@CC>AAC@AAACCCCCDCCBBBBBB@BBCC@@@@CCCCC7:6:::6:BBCAAAB@CCDCCF@9:79??3::::9,8>>;999999%9<8;879A=;;917159::-77(5:@@B@BCBAA=@<@<?>>7==?=?BAAABBCBB???A@@AC???BCDDBB===BBB>?>?A<??6::<=
@ATNG8:04270:03433
GATGGTAGCTCACGTACGTCACACGTACTCATTCGTTTCGGAAGAGACAGGTACGTTAATAGTTAATAGCGTACTTCTTTTTCTTGCTTTTCGTGGTATTCTTGCTAGTTACACTAGCCATCCTTACTGCGCTTCGATTGTGTGCGTACTGCTGCAATATTGTTAACGTGAGTCTTGTAAAACCTTCTTTTTACGTTTACTCTCGTGTTAAAAATCTGAATTCTTCTAGAGTTCCTGATCTTCTGGTCTACTACACTGTACTCTACCATCGACACTCCAAAGTCT
+
AABB@BBCBC>CCCCC<9;CBBCCDCBBBCAA?ACCC>CB@C?BBBCBDC@CCCBB?B:;:CD?C?::;CCBBBB@BAAAA.99<?ADDF:ABBC@CBB@BB>?>?AA@>ABBDCCAD=???<@<@@>>687=<AAAA7;:A><==@??::;@?>>;===;>K<@;??BA@@??A<AAADD3?;?;@BDCC/==?AA9@@A:::A@>>9=DDD/>@AAD;?<?@<@@@@;;<=B<A@@BAA;??B;@?DD===AA:::DAAAAA::8;@@ABAAAA=699.7---
@ATNG8:04278:03435
GATGGTAGATACTCGCTGATACACCCAGAAGATCAGGAACTCTAGAAGAATTCAGATTTTTAACACGAGAGTAAACGTAAAAAGAAGGTTTTACAAGACTCACGTTAACAATATTGCAGCAGTACGCACACAATCGAAGCGCAGTAAGGATGGCTAGTGTAACTAGCAAGAATACCACGAAAAGCAAGAAAAAAGAAGTACGCTATTAACTATTAACGTACCTGTCTCTTCCGAAACGAATGAGTACGAGAGAGCACACGTGTCTACCATCGACACTCCAAAGTCT
+
>>>?:B=>CDCCC;66ADCCAABCC=B@?=@AAAAA?B?BBE??@C?AB797:AABBBBB3B?CCBBBBBB98949@AEEEE5@A=@6;;;-;AA=@AB@ACC@A?@AEC@DEE?BAAACDCBBBCCDFDBB?BBBB>AB;;;A::6;>BA@>@CBCCBBB@BBBBAA=AA<AAA:>=0000*00/6//0/0/%0;6>?@BBA???:>:;>@@<A=ABBBB?B;<;AAA:>:===6==<9>??BBBBBAAAB@A@C000@@==?;?;5;;;;@@@@@B=AA:A:;7
@ATNG8:04279:03431
GATGGTAGTATCTGCACACTCTGTCCAGAAGATCAGGAACTCTAGAAGAATTCAGATTTTAACACGAGAGTAAACGTAAAAAGAAGGTTTTACAAGACTCACGTTAACAATATTGCAGCAGTACGCACACAATCGAAAGCGCAGTAAGGATGGCTAGTGTAAACTAGCAAGAATACCACGAAAGCAAGAAAAAAGAAGTACGCTATTAACTATTAACGTACCTGTCTCTTCCGAAACGAATGAGTACACATCGTCGTGTCGTGCTACCATCGACACTCCAAAGTCT
+
?;?B@CCCCCCDCCBBCHCCCCCBB?BDC@CCCCCC@D@BBBBBBC?CC@DAC?=7999+9;?@A@??AA@AB=BBBCCCD5CB?C@BBB:BBB=B;<;BBCDC@C?CC?BAA>AAABBB@AAB>>@0000*//944)4::94433-5.4:;7<<><<<433(7:;;8957=8373,/6699)/096;==???'8>5=//.9998=4<5888949498=BB@B>>CAAA=@=?BB9A::59?@>>@@?998888?@@AA@A?=?A8939AA@ACA999<?A;C:99
@ATNG8:04236:03491
GATGGTAGCGAGCGAGTGTGTATACCAGAAGATCAGGAACTCTAGAAGAATTCAGATTTTTAACACGAGAGTAAACGTAAAAAGAAGGTTTTACAAGACTCACGTTAACAATATTGCAGCAGTACGCACACAATCGAAGCGCAGTAAGGATGGCTAGTGTAACTAGCAAGAATACCACGAAAGCAAGAAAAAGAAGTACGCTATTAACTATTAACGTACCTGTCTCTTCCGAAACGAATGAGTACCTCTCAGACGCTCGTCCTACCATCGACACTCCAAAGTCT
+
;;DG@CCBCCBBCBBCBCCCCCCDE@BBB?@@AABA=@<@CBBBBB@?@>>?BA665<<:(>;9:6=<<@A;>>09@?>>@@0@@?C=AAA7ACC?BBBB@@@BB?B?CC@CCB>AA??@BABBBBBBBA<;7;BBB=A@CBBBBC<@=A;;5;CBBCCBC?CEEDCC>AA????8<<899+888/7BDCD1BB=@>?>DCCAB?B?BABA;><>@CCC@BCAA@DB>A>AAA<BBC@BBABAAA=AAA@AABBBAAB???<??>:?@===>>>>><BE>BA==
@ATNG8:04241:03488
GATGGTAGGACGAGCGTCTGAGAGGTACTCATTCGTTTCGGAAGAGACAGGTACGTTAATAGTTAATAGCGTACTTCTTTTTCTTGCTTTCGTGGTATTCTTGCTAGTTACACTAGCCATCCTTACTGCGCTTCGATTGTGTGCGTACTGCTGCAATATTGTTAACGTGAGTCTTGTAAAACCTTCTTTTACGTTTACTCTCGTGTTAAAAATCTGAATTCTTCTAGAGTTCCTGATCTTCTGGGTGCGCTACAGTCTCTCTACCATCGACACTCCAAAGTCT
+
BCCC@CBB@CBB=CBAD;;:??BB@CBBCE;;7<@AA<AFAH>@ACCHCC@BBB;;9;?BB@@8<9<BDFDCBBC=@A@A@,@A?BBBB9BC;;4;::4:A?;;:BAB>BBBBBBAB6:;@=A>BBBB;99>;@@AD@BCACCBCCCC;;;BBBC@B<;;;C@D;;;EHLFFBB5:;;:;-;;@;;<;;.;@@@C>CB;::CC@@@4;:;:*:9:CB4:4;;6;@CEC;;9;?@@@@@B?B;;;7;AABBAA@@BCCCCCCBBB?B;;;BCECBB?CM@BCBB
@ATNG8:04243:03456
GATGGTAGCTCACGTACGTCACACGTACTCATTCGTTTCGGAAGAGACAGGTACGTTAATTAGTTAATAGCGTACTTCTTTTTTCTTGCTTTCTGTGGTATTCCTGCTAGTTTACACTAGCCATCCTTCTGCGCTTCGATTGTGTGCGTACTGCTGCAATATTTGTTAACGTGAGTCTTGTAAAACCTTCTTTTTACGTTTAACTCTCGTGTTTAAAAATCTTGAATTCTTCTAGAGTTCCTGATCTTCTGGAGATACACATGATACTCTACCATCGACACTCCAAAGTCT
+
A@BC@CDA??;;565<<<BAAC@AACCAAA;<8;@AA<@@=@?:;9@<@@9BB??@;@+0*000)067;??A??>??BCCCCC)AA>AEDD>>==BB5<5>094:@??A;:91;;:8759<49<<5:)//;099?8>?@@;@BA?;;?@?@AAA?;;:187<;1;:5:=CBA;;;AA?39:9::/908167868(8;>AA:A=>>>@::;ADD37777)7//)/=5:5=A<>>?????=A=AAA===///=9::::?B@@@@A>>>>?@@??;@A@@>=>?::7:B:B@;<
@ATNG8:04248:03452
GATGGTAGCGCGACGAGCGTAGACCCAGAAGATCAGGAACTCTAGAAGAATTCAGATTTTTAACATCGAGAGTAAACGTAAAAAGAAGGTTTTACAAGACTCACGTTAACAATATTGCAGCAGTACGCACACAATCGAAGCGCAGTAAGGATGGCTAGTGTAACTAGCAAGAATACCACGAAAGCAAGAAAAAAGAAGTACGCTATTAACTATTAACGTACCTGTCTCTTCCGAAACGAATGAGTACTGTATCTATGTGTGCGCTACCATCGACACTCCAAAGTCT
+
5589056<ABC@ABABAA@?A@?@D<?@C?A@@ABB?C@DCBBBBB@CB>A>::0;:???0?:@0//97788===5;;/////$//(/(///&/893788;963..(.26626684222:>>>==AABB@@@B@CCCCABAAA???B?A?B;;8;BBBBCBB@BBCBAA=AA<:9939999929???B@@@@@);=7;///=;??C8;7:===5;5;>B@@?@CCCCCB?A>@@@:AAA?BBBBBCCBBBAAABBB@ABBBA@?A8818=>>?>?>>>5;;1?A@A
@ATNG8:04252:03486
GATGGTAGGCACTGCGCACACATCCCAGAAGATCAGGAACTCTAGAAGAATTCAGATTTTTAACACGAGAGTAAACGTAAAAAGAAGGTTTTACAAGACTCACGTTAACAATATTGCAGCAGTACGCACACAATCGAAGCGCAGTAAGGATGGCTAGTGTAACTAGCAAGAATACCACGAAGGCAAGAAAAAAGAAGTACGCTATTAACTGTTAACGTACCTGTCTCTTCCGAAACGAATGAGTACGAGAGAGCACACGTGTCTACCATCGACACTCCAAAGTCT
+
5:>>;>BC?BA@9;9@BBCBCCBBB<BBB>BBBBAA?AAEECBBBC?CC@C?BBCCCCCC3B?CCABAAAACCF>A@A@@@@,@@>B=BBB<CCC@CCCAA@DDD?B?CC@FAA>ABBBCCECCCCCCCCCC@BBA@<A@@@@@@A9A=@@@<@BBAABAA?AABABB?BE???@:::AB4:5:@>AAAAAA(A?:?888AAA>B1818>>=7=8<=AAA?A@???ED?C@BAA;@??:???AABAA999BCCCCC999BA>>==><A;;;>>>@?B7::3;;:;
@ATNG8:04255:03484
GATGGTAGCGCGACGAGCGTAGACCCAGAAGATCAGGAACTCTAGAAGAATTCAGATTTTTAACACGAGAGTAAACGTAAAAAGAAGGTTTTACAAGACTCACGTTAACAATATTGCAGCAGTACGCACACAATCGAAGCGCAGTAAGGATGGCTAGTGTAACTAGCAAGAATACCACGAAAGCAAGAAAAAAGAAGTACGCTATTAACTATTAACGTACCTTTCTCTTCCGAACGAATGAGTACTATGTAGAGCTCTATACTAATCGACACTCCAAAGTCT
+
BBCD@DBBCCBCCBCCCCCCCBBBD<BBC?CECC??>@@CECAAAA?AC=A>BBCABBBB2A@DBBABBCCCCC>CBCCCCC5CC>C5;;:.;BFBMBBBBBCDC?A?AB@BCD?BABACCDDCCCCCBBAC@BBBB?AABBBBBB?C@CAA?ABCCCCCA?AAAAAA?CD@>>>8?<998+:::3:====?';@=@///@>CBB:>:<>>>4;6;>BBB=@@;@BCB?B@CB@BBC@AAABCCCCCBBBAAACBABBAA@B@B>BBBAABBCC<@?8?<<=
@ATNG8:04256:03480
GATGGTAGGTGCACATGAGTGTATCCAGAAGATCAGGAACTCTAGAAGAATTCAGATTTTTTAACACGAGAGTAAACGTAAAAAGAAGGTTTTTACAAGACTCACGTTAACAATATTGCAGCAGTACGCACACAATCGAAGCGCAGTAAGGATGGCTAGTGTAACTAGCAAGAATACCACGAAAGCAAGAAAAAAGAAGTACGCTATTTAACTATTTAACGTACCTGTCTCTTCCGAAACGAATGAGTACGATGAGAGAGCTCTCTCTACCATCGACACTCCAAAGTCT
+
BBCC?CDE@BBABCDCDECCCCCBC?BBB@DBBBBB>B?BBCBBBC@CC>@<>??99:9::%;@IBCDCCFDBBC>BCCCCCC5CC@C=AAAA5BDE@C@AACCBBA?A<AB>BAB?BBBBCCBBCCEEGDDBC?CCCC?BBCCBB?@<@;@@@>ADCCCCCC?CBBBBB?AA=@BC8==877)9>>;==<<<<&;><@000@=>888)84:8686(5+5=A;:69BABBBB@D?ACD?C;;;:ABBCCCABBCCBBBBBBBBB@???<<:<>>>;;;?>A=CD>A::6
@ATNG8:04256:03489
GATGGTAGTCTCAGATTGTCTATAGTACTCATTCTGTTTCGGAATAGACAGGTACTGTTAATTAGTTAATAGCGTACTTCTTTTTCTTGCTTTCGTGGTATTCTTGCTAGTTACACTAGCCATCCTTACTGCGCTTCGATTGTGTGCGTAACTGCTTGCAATATTTGTTAACGTGAAGTCTTGTAAAACCTTCTTTTACGTTTACTCTCGTGTTAAAAATCTGAATTCTTCTAGAGTTCCTGATCTTCTGGAGATACACATGATACTCTACCATCGACACTCCAAAGTCT
+
A:;6;>=BBDCCDEBB?AABB;;6=@@A<7//)/7777.7;-404;:666:*/-886738)0(00/(317933333395:=>>>+::7=:=>5:86616<>7>>8655<<;7<<<<;@?B=BAB?A?CCBBCB9:89@=@?CCC;00=00)///77277719444(4<7;384454.59<<9666??0?8=85555&59555)5556=<;;>><??@@+>>>CC@D?BB?@>000/0*0)000=>?<A?>;=/0/7777=;;;<=><@@8838?????==//)/:3<=;;
@ATNG8:04259:03453
GATGGTAGCGCATATCAGCGCAGCCCAGCAAGAATCAGGAACTCTAGAAGAATTCAGATTTTTTAACACGAGAGTAAACGTAAAAAGAAGGTTTACAAGACTCACGTTAACAATATTGCAGCAGTACGCACACAATCGAAGCGCAGTAAGGATGGCTAGTGTAACTAGCAAGAATACCACGAAAGCAAGAAAAAAGAAGTACGCTATTAACTATTAACGTACCTGTCTCTTCCGAAACGAATGAGTACAGAGAGTACGATATGTCTACCATCGACACTCCAAAGTCT
+
55;;6;;65<@C;;;BCBBBAAA=>9A.--3--(-://)67:=A>=<A>AB=@;895>>?@@@)A?CEFCGJBCBCC>CBBBDDD1A@;>49:,;CC?CBEDDECBB?B?BD@CBB?BCAAACCCBD?@@CCBC@BCBB@BCBDDC?@<A>BBB?BCCDCCCC?CBCBBB@BB>BBA;??787)9>>;999999%9A;@9::BBCDD>B>AA??1839>CCCACBCCBBB@D>AAA;A@@=@AAAADBBBBBBBBCCAAABBBBBBAB?BCBCB@@=<=9@@8@999
@ATNG8:04259:03494
GATGGTAGCGCACACATAGATACAGTACTCATTCGTTTCGGAAGAGACAGGTAACGGTTTAATATGTTAAATAGACGTAACTTCATTTTTGCTTTGTCTTTCTGTGGTATTTCATTGCTTAGTTACACTAGCCATCCTTACTGCGCTTCGATTGTGATGCGTACTGCTGCAATATTGTTAACGTGAGTCTTGTAAAAACCTTCTTTTACGTTTACTCTCGTGTTAAAAATCTGAATTCTTCTAGAAGTTCCTGATCTTCTGGCTCTCGTAGACAGACTACTACCATCGAACACTCCAAAGTCT
+
48:98@<@@@?===@A?>>?BBAAA==@=444.4444)59495;;><985(--(--(--(-357//9.95)55555955.5>5666@@>$5555)54444)4498837/-.(-,,0,,,(,694/554444;05557;655599=44.49//)/5-----5588:<<<<;?45447;:4:.33555555506=>??A+;4944444&5:<;;)555499545<7::::$444993838:54////)/6)/)//339:-34<8=<==666=;979////////<6/////)/////188(5544
@ATNG8:04261:03463
GTTGGTAGACACGTGTGCTCTCTCGTACTCATTCGTTTTCGGAAGAGACAGGTACGTTAATAGTTAATAGCGTACTTCTTTTTCTTGCTTTCGTGGTATTCTTGCTAGTTACACTAGCCATCCTTACTGCGCTTCGATTGTGTGCGTACTGCTGCAATATTGTTAACGTGAGTCTTGTAAATCCTTCTTTTTACGTTTACTCTCGTGTTAAAAATCTGAATTCTTCTAGAGTTCCTGATCTTCTGGACAGAGTGTGCAGATACTACCATCGACACTCCAAAGTCT
+
BA@D?BACCCCBBBBBCBAHDEDCBCCBCD99;:DCCC;BB?B@BBBCCCC?BBBBB>B@AAAB?B@CBAABBBCA<88999$894;ABB=BBCC?BCB>?><>=?C??>@BBAAA==9=AC9>9>>>AA<=<9>>AA<@@@>;;=?AAAADA><><>>>=AA<@9==?::;@;;5;>>>8>A:>;>????/>A;;;3;A>>>>?>8717;<<+===:=6:5//+/:::;<;=B<@@B???:>=B=BBA>===?;;:=??AAAAAA;??>DAAA@@@9B@:@@::
@ATNG8:04265:03472
GATGGTAGCGCATATCAGCGCAGCCCAGAAGATCAGGAACTCTAGAAGAATTCAGATTTTTTAACACGAGAGTAAACGTAAAAAGAAGGTTTTACAAGACTCACGTTAACAATATTGCAGCAGTACGCACACAATCGAAGCGCAGTAAGGATGGCTAGTGTAACTAGCAAGAATACCACGAAAGCAAGAAAAAAAGAAGTACGCTATTAACTATTAACGTACCTGTCTCTTCCGAAACGAATGAGTACTGCGTCTCACTCTCGCCTACCATCGACACTCCAAAGTCT
+
;==@<>====<<<>>@?@?:95555)59949<:::9)/)////877168-3-334444444#54;;<?>>?<<<?4;;95555$5>494;;9+9<@;?;;;<=??C;B>A??B;;6;@==?:99???DFDCCC?AABB>BB@>>@;;7<<?>?<;655555<:<<<877600*/8917:==>444;67377777#//*////99<98*-(----(-(-75698><</0/94=;===89>>:000/:7=?AAA;;;A99;;;9>@;@@@;?955>:::37-37(494;
@ATNG8:04266:03459
GATGGTAGTATCTGTCTACGAGAGCCAGATGATCAGGAACTCTAGAAGAATTCAGATTTTTAACACGAGAGTAAACGTAAAAAGAAGGTTTTACAAGACTCACGTTAACAATATTGCAGCAGTACGCACACAATCGAAGCGCAGTAAGGATGGCTAGTGTAACTAGCAAGAATACCACGAAAAGCAAGAAAAAAGAAGTACGCTATTAACTATTAACGTACCTGTCTCTTCCGAAACGAATGAGTACATAGATATACGTATAATCGACACTCCAAAGTCT
+
@@CB?BCBB=CCCCCCCDDBBBBBBACCCBCBBBBB@B>@@BBCBB?BB?B@BBB>>=>>1??BE???BDCBBB?BABBBBB5BC@C?BBB:BBC?CCFDCCCCC@B@CC@BBA?BBCBBCBBBBBCCCCBC?CCBB?BBBBBBBB>C?B@@>@BBBBBBB@BBAAA@=??9?BA9=>::9:+:::3::::::%:?9?978BA=>>7:77=?>:>:>>BBA?B<;;@CC@C@CFD>BCA>ACCCBBBCCCCAAAA@ABCD<;7<@CBBBCBB?BB<C856
@ATNG8:04266:03490
GATGTAGTATAGAGCTCTACAAGTACTCATTCGTTTCGGAAGAGACAGGTACGTTAATAGTTAATAGCGTACTTCTTTTTTCTTGCTTTTCGTGGTATTCTTGCTAGTTACACTAGCCATCCTTACTGCGCTTCGATTGTGTGCGTACTGCTGCAATATTGTTAACGTGAGTCTTGTAAAACCTTCTTTTTACGTTTACTCTCGTGTTAAAAATCTGAATTCTTCTAGAGTTCCTGATCTTCTGGCGCGTATGTATGTCGCCTACCATCGACACTCCAAAGTCT
+
BBBBCBBC=CDCCCECCICBB@CCCABCAA?@BFF>CC?C@ABBDCBB?BBCCC?B?BCCC?C?BBBBBBA@>;988888%:;5<;>;=/>AAB@BBBAAA=>>?BBD@BBAAAAAD=A==9<:==;;;@@@<AA@@<@:::==>??@AAA>>>@:;;;=AD=C<????@@AAB<BAAAA5A<>;??>>>/=?===6===;;;FD>>:>DFF/?==>E=B<>>:>???ACD=A<@@@B>=:==>:;;;:>????@A@@@AA7;;C=>>>@@@@;;;<=@6=8//
@ATNG8:04272:03494
GATGGTAGGTGCAGCATGAGTGTATCCAGAAGATCAGGAACTCTAGAAGAATTCAGATTTTAACACGAGAGTAAACGTAAAAAGAAGGTTTTACAAGACTCACGTTAACAATATTGCAGCAGTACGCTCACAATCGAAGCGCAGTAAGGATGGCTAGTGTAACTAGCAAGAATACCACGAAAGCAAGAAAAAAGAAGTACGCTATTAACTATTAACGTACCTGTCTCTTCCGAAACGAATGAGTACAGAGAGTACGATATGTCTACCATCGACACTCCAAAGTCT
+
>;:;7?::8:9>///::<>@CCB@@A855=:;?:>BB?B@CBBCBCD@DD?B@BBA>>@@7@=CBBAAACBCDC>AAADDGI3BB=A5;;:&:@@?BBB>BCCCC?C?BA?BBD@CCAABBBCCCCDCCBCCACB@@=@@@@C@@@?C@CBB>BBBBBBFC@BBD???=??<?A@<>@999,7;;8899999%9>98947<=AA?:>:;>>><@<@@CCC@BB999BB?B?BAA<A;;5;AA??@CDCCBCBCC@?@ECBBDB@@@?BBB???B=>==BB>B:::
@ATNG8:04273:03459
GATGGTAGCTCTGCTCTGACTCTCTTACTCATTCGTTTCGGAAGAGACAGGTACGTTAATAGTTAATAGCGTACTTCTTTTTCTTGCTTTCGTGGTATTCTTGCTAGTTACACTAGCCATCCTTACTGCGCTTCGATTGTGTGCGTACTGCTGCAATATTGTTAACGTGATTCTCGTAAAACCTTCTTTTTACGTTTACTCTCGTGTTAAAAATCTGAATTCTTCTAGAGTTCTGATCTTCTGGGCTGCCGCTGATATGCGCTACCATCGACACTCCAAGTCT
+
@@AB??;;===@D@>CC:6677://)/////4.4:<<5=>9>9=AACCDC?BBA;;45.9@;;.6.555;<=>>>9>B===+=C49;;;0;?;:4999799.554:=>:>??666=<8<==0506;==>?9949ACC=CC:::C@@@BCBBBB@@=A?@<@@;?=@:;6659==665:::&5.5755555$5:<>?8>;;79/////)////$/7999.5.59799:4///)////:993:4//)/0//)/7///;>===<<=<<8<BBCAAA=<<+0+0000
@ATNG8:04273:03492
GATGGTAGCGCATATCAGCGCAGCCCAGAAGATCAGGAACTCTAGAAGAATTCAGATTTTTTAACACGAGAGTAAACGTAAAAAGAAGGTTTTTACAAGACTCACGTTAACAATATTGCAGCAGTACGCACACAATCGAAGCGCAGTAAGGATGGCTAGTGTAACTAGCAAGAATACCACGAAAGCAAGAAAAAGAAGTACGCTATTAACTATTAACGTACCTGTCTCTTCCGAAACGAATGAGTACTGCGTCTCACTCTCGCCTACCATCGACACTCCAAAGTCT
+
DCCB?B;69CCCCCCCCDD@@B;;;7;CCA<;;GBB@C@DCCBBBC?BB?C@CCB9::::;%;>CBCCEDEDCCC>C@@@CCB3BC>B>BBBB5CGIIDBBBBBCCC?C?CC@AA@?CCBBBBBBBBBBBCCCC@CC@@<@A@@BB@@=A@CBB@BCCCDAA@?CCDDAA?897:CA;>>999+8;;588888(3?<?787CAA9:598>?9805.5:BBB>BCBBBDC@C@C@@8A::6;BCBBBCBB??ABCBAAAABBBA?A;;:;BCCCCCBBA?@@8A;;;
@ATNG8:04275:03450
GATTAGTATAGAGCTCTACATAGTACTCATTCGTTTCGGAAGAGACAGGTACGTTAATAGTTAATAGCGTACTTCTTTTTCTTGCTTTTCGTGGTATTCTTGCTAGTTACACTAGCCATCCTTACTGCGCTTCGATTGTGTGCTTACTGCTGCAATATTGTTAACGTGAGTCTTGTAAAACCTTCTTTTACGTTTACTCTCGTGTTAAAAATCTGAATTCTTCTAGAGTTCCTGATCTTCTGGATACACTCATGTGCACCTACCATCGACACTCCAAAGTCT
+
C@@>@BBBDCCCDAACDEEBBBBBBBBC??>?CCC>AB?B@BBAABBB?BAAAA?B?CBBB>B>BBBAAAABB>BBBBA1;=8<77972:CCC>CBC>==:<=@CCA<A@@@>>?@:@@A9>:>?>>>==>;AAAA9>>A>>>?;?>>>AA===9=>=;AA;A:AAA;=>AAA=@????6>8;87766(8><<=5=>>888A===5;;;;+:===@;@<8838=>@=>>;><@@BB@@:??A<AAD@@<<<<=<AAAAA;:::=>:;;??A@>967;4933-
@ATNG8:04280:03472
GATGGTAGACACGTGTGCTCTCTCGTACTCATTCGTTTCGGAAGAGACAGGTACGTTAATAGTTAATAGCGTACTTCTTTTTCTTGCTTTCGTGGTATTCTTGCTTAGTTACACTAGCCATCCTTACTGCGCTTCGATTGTGTGCGTACTGCTGCAATATTGTTAACGTGAGTCTTGTAAAACCTTCTTTTTACGTTTAACTCTCGTGTTAAAATCTTGAATTCTTACTAGAGTTCCTGATCTTCTGGATAGCGACGCGATATACTACCATCGACACTCCAAAGTCTA
+
BCCE@CBAA@;5559;99B@;55555555@@A=AAAA<A@>A=;;9==8<.95:9=8B8=:@?<???@;::///83/////$/3398992889>)0/,),20,,,(,55088<92225/57516:@8<>758@=@BAB7;;?>;;888>>>;755;6;999==:?;??>888;;A287:::+:.6158>>>+8888=,/+/;;;//6:=0888(5891764<5;;//.664-..28487;;<<4<<;;>>?>>@@@@?=:;:>===AA;???887>;;:<>B:A?=:;
@ATNG8:04282:03481
GATGGTAGCTCACGTACGTCACACGTACTCATTCGTTTTCGGAAGAGACAGGTACGTTAATAGTTAATAGCGTACTTCTTTTTTTCTTGCTTTTCGTGGTATTCTTGCTAGTTACACTAGCCATCCTTACTGCGCTTCGATTGTGTGCGTACTGCTGCAATATTTTTAACGTGAGTCTTGTAAAACCTTCTTTTTTTACGTTTACTCTCGTGTTAAAAATCTGAATTCTTCTAGAGTTCCTGATCTTCTGGCTCTCGTAGACATCGACACTCCAAAGTCT
+
A@CC@DCADCCC@@ACCCCCBCBBBBCECCA>9>9999.;B>B@CDCCCCB?BBBBC@C@CAAB>B>AACCBBA9828898989#:>8>8>?>5>ACD>AAA<??:?>?C??=?BBCCAA=:@AC5;5;AAA>>>>;AAAA9>>>><<>;DDDA>@@@@9=77777(8:=?@?@?CIHACCFHF<D@D@BBEDEDD#HEAAA=@CBABCCAAA?AAAA2BABAC?B?::6:ABA@??<??BBBBBB>A??;?B@??>AAAAAA???@AA>>>;@?:@===
@ATNG8:04283:03471
GATGGTAGAGTATCATGTGTATCTCCAGAAGATCAGGAACTCTAGAAGAATTCAGATTTTTTAACACGAGAGTAAACGTAAAAAGAAGGTTTTACAAGACTCACGTTAACAATATTGCAGCAGTACGCACACAATCGAAGCGCAGTAAGGATGGCTAGTGTAACTAGCAAGAATACCACGAAAAGCAAGAAAAAGAAGTACGCTATTAACTATTAACGTACCTGTCTCTTCCGAAAACGAATGAGTACACACTCTCATATGACACTACCATCGACACTCCAAAGTCT
+
55;>;>DBCCCDCCCBBCCA@@@@A<@?@;@A@CAA?B@BBEEECC?CB>B@BCC?@@@A@'=?CCCCCMFDBBB>BCCCCCC1BD;A4:;;-;CC?D;;;CCCDC?C?BB?@@A?BBCBCBCCBBACCBCCD@DBCC?BAA@CA@@<A=@::6;ABBBBCD@CDCBCD@??=>CB;>>9999+99:3:9999.7>6A477B?9;@3838A??1838=CBD@CBBBBBB@A?AA>=3@00+0@@@ABBBBABCCCA@@BBBBBBBCAA?ACGBBBBA@@;==7@@@A
@ATNG8:04236:03524
GATGGTAGGCGAGAGTGAGACGCAGTACTCATTCGTTTCGGAAGAGACAGGTACGTTAATAGTTAATAGCGTACTTCTTTTTCTTGCTTTTCGTGGTATTCTTGCTAGTTACACTAGCCATCCTTACTGCGCTTCGATTGTGTGCGTACTGCTGCAATATTGTTAACGTGAGTCTTGTAAAACCTTCTTTTTACGTTTACTCTCGTGTTAAAAATCTGAATTCTTCTAGAGTTCCTGATCTTCTGGTGTGATATGCATGATGCTACCATCGACACTCCAAAGTCT
+
;<5575=:2///////::<<<<<<<<@:>>;;2;?@?8>@;?=<;;<<<>;>>AAA8:7:A?A@D>A@==<<::@;=>=??.=@;@8877&3;7728;@7<??A@AAAA?BAA=@@>=:;@@;B9@@@;;7;;;=??A7;;@>>>@@@@>>>;;;@<@?@<??<?=B>>>??>?>;?>>>=/>8=8=<===,====@///<<<=:?>@<<@@@,@///=7<9>=:=>?A>==:=:=@@AAA:8894///66;??@@AAAA:;;;;;4;///==;;9>9881866/
@ATNG8:04243:03534
GATGGTAGCATCATGCATATCTCACCAGAAGATCAGGAACTCTAGAAGAATTCAGATTTTTAACACGAGAGTAAACGTAAAAAGAAGGTTTTACAAGACTCACGTTAACAATATTGCAGCAGTACGCACACAATCGAAGCGCAGTAAGGATGGCTAGTGTAACTAGCAAGAATACCACGAAAGCAATAAAAAAGAAGTACGCTATTAACTATTAACGTACCTGTCTCTTCCGAAACGAATGAGTACAGAGAGTACGATATGTCTACCATCGACACTCCAAAGTCT
+
@@@B756::99555655<<99:?99.5<=8=CC@@@>B????AAAA?99198<<?:::::$3,339@>=899=;3<<<;<;;':C=B=@>>4=@@=@B@BA@>:;6;?BB@BBC?BBBBCDDCCCGDAAA;;7;<;;@CDBBDGA?<@?A@@=@CCCBBCB@BBBBBB@BE?A>?499==>;>>>;9:::::%:><>868=<=>@:=:=>@C1818;A@A>AAAA@>>;?699@6??A<??AAAAAAACBAAABB?@@CBB?;8888=<>>878;:B;BB=BBBB
@ATNG8:04246:03535
GATGGTAGAGAGAGCTCTCTCATCGTACTCATTCGTTTCGGAAGAGACAGGTACGTTAATAGTTAATAGCGTACTTCTTTTTCTTGCTTTCGTGGTATTCTTGCTAGTTACACTAGCCATCCTTACTGCGCTTCGATTGTGTGCGTACTGCTGCAATATTGTTAACGTGAGTCTTGTAAAACCTTCTTTTTACGTTTACTCTCGTGTTAAAAATCTGAATTCTTCTAGATGTTCCTGATCTTCTGGGCTGCGCTGATATGCGCTACCATCGACACTCCAAAGTCT
+
BBBB<===CC:00></////77:<=;<;>?=A?BBBC?CC@G@CBBBBBA@BBCBDAF>AAA@7?=?BBAAAB:>4??99:+:;7=@BB;AACC?BAB>@C>A::7?@>BBB???>=:===<?;?@@788=><?AAA<???>>==??>>>AA;:7.6594793949??A@@>>>8<<AAD2D<@5;;:::*;==>?9===>====<<1////'////7494<D;;;;>///9496;>97,,),,22(*(*,,--5744...;9855078897;;6776;=6==B@
@ATNG8:04254:03513
GATGGTAGCACGGACACGACGATGTGTACTCATTCGTTTCGGAAGAGACAGGTACGTTAATAGTTAATAGCGTACTTCTTTTCTTGCTTTCGTGGTATTCTTGCTAGTTACACTAGCCATCCTTACTGCGCTTCGATTGTGTGCGTACTGCTGCAATATTGTTAACGTGAGTCTTGTAAAACCTTCTTTTTACGTTTACTCTCGTGTTAAAAATCTGAATTCTTCTAGAGTTCCTGATCTTCTGGTAGAGCTGTGCATATATCTACCATCGACACTCCAAAGTCT
+
<><>?@@>00//)//777;>>>@ABBA;99BCC>B;;;0;@=@?CB@>@;;899///1738///)3-3333999<;13333&3717??;5=5858>8;:8;4:794=B>AA@>=:76.5;A=A7;888>9=>8<8889>>>>>;;888;;;<<;;778849?9?9::;??>A;:78><>>,94:399??A/??>=>0979775>?@@<====,8///52648805;:---3(-(-7777=-//86===::///699===;:;::==8888<996///6@A<@:99
@ATNG8:04254:03542
GATGGTAGCTCGCTGATGATATCTCCAGAAGATCAGGAAACTCTAGAAGAATTCAGATTTTTAACACGAGAGTAAACGTAAAAAGAAGGTTTTACAAGACTCACGTTAACAATATTGCAGCAGTACGCACACAATCGAAGCGCAGTAAGGATGGCTAGTGTAACTAGCAAGAATACCACGAAAGCAAGAAAAAGAAGTACGCTATTAACTATTAACGTACCTGTCTCTTCCGAAACGAATGAGTACACATCGTCGTGTCGTGCTACCATCGACACTCCAAAGTCT
+
59@<9=BB@@@@;;;5A>>;;6C>?:==@<?CCCCB>BB<?@???@B<@?>B8>>8==??@2@=BBBCBA@@998*8>;:494$5:5:.959&9>>9?A@A@A@=A?A=AB?A@A?CCBBC;;<GFGCCBBBB?A@@D?BBCB???B@C@C:;8;AF;;9BE?AAAABB@AB>AAA<>>BCA78871;;;;;,79499;;<97571505=A>1657:@BB@BBA??>C?A>BB@:@<;6=?999>><<>:0//???AB@@@::===8BBBBB@@@;<5:@6?789
@ATNG8:04260:03506
GATGGTAGAGAGAGCTCTCTCATCGTACTCATTCGTTTCGGAAGAGACAGGTACGTTAATAGTTAATAGCGTACTTACTTTTCTTAGCTTTTCGTGGTATTCTTGCTAGTTACACTAGCCATCCTTACTGCGCTTCGATTGTGTGCGTACTGCTGCAATATTGTTAACGTGAGTCTTGTAAAACCTTCTTTTTACGTTTAACTCTCGTGTTAAAATCTGAATTCTTACTAGAGTTCCTGATCTTCTGGGCTGCGCTGATATGCGCTACCATCGACACTCCAAAGTCT
+
A<BD@DCCDB>?@?;;>>>>>====666<<<<9@@AA;@@=A=:94<<:85:<5588A19344037<?@::6668(//666*663883733&/6//(/;;4;=9:9AAAB@CBCDBD>>:7=>:<;AAAB;;<>=@>>>7;;@@@C>>>AABA@??@;;;;;AA7;8:A?==<<=@488>AA2A:>:>::::,:=<<>,/,/::;;;>;;7;AA5B>>;@7<7//,/6=<>>>><?;?=775:47788.8/./5596=BB;;;;;AEE;>>@@@@@@@@<@D:A>;;
@ATNG8:04278:03510
GATGGTAGAGTACAGTGTAGTAGACCAGAAGATCAGGAACTCTAGAAGAATTCAGATTTTAACACGAGAGTAAACGTAAAAAGAAGGTTTTTCAAGACTCACGTTAACAATATTGCAGCAGTACGCACACAATCGAAGCGCAGTAAGGATGGCTAGTGTAACTAGCAAGAATACCACGAAAGCAAGAAAAAGAAGTACGCTATTAACTATTAACGTACCTGTCTCTTCCGAAACGAATGAGTACGTGTGACGTACGTGAGCTACCATCGACACTCCAAAGTCT
+
>>>?@DBBBCBCCCCAAACCBCB;;99BB?BCCBBB>B>ABBAA@A<@@=@=AB?@?CD:F>ABC@A?BB@@?::;AAABB2BB>C=AAAA0AB?DBBBDDCCC@C@CE@BBB@BCBBBCCCBBBCCCCCC?CDCC=@?BA?@A@9@;@?@<@CCCBCDB?BBBBBB@AA>ABA=AA999+7;;6>CCDC2CA=A;;;DEB@=-/*/;99)/(/<<000;BAAACC?A<@A@8@0000@@@DCCBCCABAAABCBAAABBBDDD@C::9::9>?>188-:988
@ATNG8:04280:03504
GATGGTAGTGATACAGATCAGACACCAGAAGATCAGGAACTCTAGAAGAATTCAGATTTTTTAACACGAGAGTAAACGTAAAAAGAAGGTTTTTACAAGACTCACGTTAACAATATTGCAGCAGTACGCACACTATCGAAGCGCAGTAAGGATGGCTAGTGTAACTAGCAAGAATACCACGAAAGCAAGAAAAAGAAGTACGCTATTAACTATTAACGTACCTGTCTCTTTCCGAAACGAATGAGTACTATGTAGAGCTCTATACTACCCATCGACACTCCAAAGTCT
+
::<>?=BCB=CCB<BCCA<<F@@;C869B=@BB;;9?B?ABB@??C>BB?C@:99=;7777$86<B==B=CBBBC=A?@====,49.4.9599'5<@9@B?CCCECC?B?BD@A@@?CDBACBBBBCCEDDDCABACBB?BBBABC@@<B?BBB@BBBBBCCB?CCBBBB>BB?BBB?AA999,8<<<<>???.>A?BAAAAA>87074888>5;4:>B;;7;AAAAECD>C?BCD=C::7:BCBBBBBBBCCBBBBBBC>>>BAA:::6;BB>>>?>==1//)0000
@ATNG8:04234:03558
GATGGTAGTGTCATATGAGAGTGTGTACTCATTCGTTTCGGAAGAGACAGGTACGTTAATAGTTAATAGCGTACTTCTTTTTCTTGCTTTCGTGGTATTCTTGCCTAGTTACACTAGCCATCCTTACTGCGCTTCGATTGTGTGCGTACTGCTGCAATATTGTTAACGTGAGTCTTGTAAACCTTCTTTTACGTTTACTCTCGTGTTAAAAATCTGAATTCTTCTAGAGTTCCTGATCTTCTGGTCTACTACACTGTACTCTATCGACACTCCAAAGTCT
+
88440444;<<<<=;;;<655;;:;;<<<><<4//=;1;;,/,/:;7765.5:9995:5:<9839.555<<=>>>:>@@@>+<B899;?8>===055/)/94//)///5.5<<==66669;;1506<<@@999@CC==<@9////79:;;;>;;;=85//)//)/)/7799>545.4444)4.57;===0;666?4===;;;>>6/,/<;;(9//-5050-/)/::;<5505.4;99996//-3--///////59<<5559999:;<;<=55.5<25//7
@ATNG8:04235:03590
GATGGTAGTGATACAGATCAGACACCAGAAGATCAGGAACTCTAGAAGAATTCAGATTTTTAACACGAGAGTAAACGTAAAAGAAGGTTTTACAAGACTCACGTTAACAATATTGCAGCAGTACGCACACAATCGAAGCGCAGTAAGGATGGCTAGTGTAACTAGCAAGAATACCACGAAAGCAAGAAAAAGAAGTACGCTATTAACTATTAACGTACCTGTCTCTTCCGAAACGAATGAGTACTATGTAGAGCTCTATACTAATCGACACTCCAAAGTCT
+
ECCC@DEEBBBBCCCFFCBCBBBCC@CBB?BBBDAA>A=ABCAAAA?BA?A?@@@@@AAA1@=ABBCBAAB<<=3<@;;:;*4939.555&5;;6<669=@>DD@C@BC@CEF>@@BBBBCBCCCCCCCBC@CCCC?BBCCAA@B?C@CBB?BBBBBBBD?AA@AAB@DD>AAB>@?DCC<A??:=>@@@2AC?B;:;AAA??<?7::?A6<6;<@?@;@B@AABB@C@CCC=AAC?CCCCCCAAAAAABAADAAA???>?=<9===AA766?<AC:B676
@ATNG8:04238:03579
GATGGTAGATACTCGCTGATACACCCAGAAGACAGGAACTCTAGAAGAATTCAGATTTTTAACACGAGAGTAAACGTAAAAAGAAGGTTTTACAAGACTCACGTTAACAGTATTGCAGCAGTACGCACACAATCGAAGCGCAGTAAGGATGGCTAGTGTAACTAGCAAGAATACCACGAAAGCAAGAAAAAGAAGTACGCTATTAACTATTAACGTACCTGTCTCTTCCGAAACGAATGAGTACACATCGTCGTGTCGTGCTACCATCGACACTCCAAAGTCT
+
>>BC?BCCDABBCABBFGG@@@CCC>CCC?CCDBB?B?BBBBBAB>BB>B>ABBBAAAB2A?BBBAAADCBBB=BBBBCBB3AA>==BDC;>>A<AA>>>=<:C=C;@<<<>>9>A?>>>==>>AAA>><<8<>>A;>==>>@>?;?;A;;7;>>>@AAA;AAA>>>9>?;???:@>>@A6979188888(8=8=BB@@@>;=7;;>>>@:@;AA999:@@@@A>>:>;AAA9@8868>?@:;;>>D779??;;>>@>>>>>@@<ABAAAAA=<<=DD8???@
@ATNG8:04239:03575
GATGGTAGCACGAGTCACTCATATCAGAAGATCAGGAACTCTAGAAGAATTCAGATTTTTAACACGAGAGTAAACGTAAAAAGAAGGTTTTACAAGACTCACGTTAACAATATTGCAGCAGTACGCACACAATCGAAGCGCAGTAAGGATGGCTAGTGTAACTAGCAAGAATACCACTAAAGCAAGAAAAAGAAGTACGCTATTAACTATTAACGTACCTGTCTCTTCCGAAACGAATGAGTACGTGTGCGACGTGTCTCCTACCATCGACACTCCAAAGTCT
+
=>BC?CCCCCBBBDCCCBABDCDDBBBB@CBCCAA?A@CCCBBBBAEF=?=@BBBBDCC3C?BBCCCCCCCCC9A?;;;;;*;A>A5;;;6<CEBBCABDCCCC@C@CC@CCC?BBAABCCCCCBCCCDAA?BCBC?CBBBBBBC?C?BCC?B@@ACCCC?CAABBC@=>:>?@399AAB=BBB>=?>>>.:A<B988@>>>?<@:>=CC<@<@@B@A=AAA@ABB?B?BCE?BBB?BBBBBBBBBBAAA>;;;;;>===:;::5:>>>???=>><>D;@888
@ATNG8:04240:03575
GATGGTAGACACGTGTGCTCTCTCGTACTCATTCGTTTCGGAAGAGACAGGTACGTTAATAGTTAATAGCGCACTTCTTTTTCTTGCTTTCGTGGTATTCTTGCTAGTTACACTAGCCATCCTTACTGCGCTTCGATTGTGTGCGTACTGCTGCAATATTGTTAACGTGAGTCTTGTAAAACCTTCTTTTTACGTTTACTCTCGTGTTAAAAATCTGAATTCTTCTAGAGTTCCTGATCTTCTGGAGATACACATGATACTCTACCATCGACACTCCAAAGTCT
+
??@C:>CCCCBB>>@A<;>><<<====;?@@?;A;;;04C8C<CBABCCD?BBBBB?B?BBBA@C?BBBBBA:88>@ABBB3BB?BCCC>BA@@=@AA=AB7997??C>B>>>@@>>:=AA8=:===>AAAA=;;;A<@9:9??>>>@AAB@@@A;>>><8617<????==<==:>??EE6?<?:=<<<;+;=:;:1;;;;;;A:;;:>==>/====B:>:=@=BBB::;>=C<??:7--*-3;-37:@B???@@@B@>>>@@>>:=>====<<==;>A:A===
@ATNG8:04243:03568
GATGGTAGCTCGCTGATGATATCTCCAGAAGATCAGGAACTCTAGAAGAATTCAGATTTTTAACACGAGAGTAAACGTAAAAAGAAGGTTTTACAAGACTCACGTTAACAATATTGCAGCAGTACGCACACAATCGAAGCGCAGTAAGGATGGCTAGTGTAACTAGCAAGAATACCACGAAAGCAAGAAAAAGAAGTACGCTATTAACTATTAACGTACCTGTCTCTTCCGAAACGAATGAGTACACATCGTCGTGTCGTGCTACCATCGACACTCCAAAGTCT
+
BA@<<==B=C===DCDCFABBCCBC@CCC?@@BCBB?B>@@BBBBB@FC=?=?>?@ABBB3B=AA???AAAABA8=<;;:::':C=B5;;;&5<<4;;;@;???E?B?BC@CCC@BBBBCBCBABADBA@;;4<@@@>A@??AA?@>@@BBB@CCBCCCDA?@@@BBA>??;?B@;@@@@B<B@?<99:::(8=:>;;;A@@@=7=6::>>+/,/<@@@?@@@CBBB@B?ABB=BBF@CBBABBDD@>>000;;;DAAA???ABB?BBBBA???BA5;;1?::9
@ATNG8:04243:03576
GATGGTAGACACGTGTGCTCTCTCGTACTCATTCGTTTCGGAAGAGACAGGTACGTTAATAGTTAATAGCGTACTTCTTTTTCTTGCTTTCGTGGTATTCTTGCTAGTTACACTAGCCATCCTTACTGCGCTTCGATTGTGTGCGTACTGCTGCAATATTGTTAACGTGAGTCTTGTAAAACCTTCTTTTTACGTTTACTCTCGTGTTAAAAATCTGAATTCTTCTAGAGTTCCTGATCTTCTGGAGATACACATGATACTCTACCATCGACACTCCAAAGTCT
+
::@D:<B<A@BAA=@9556=<<@BCBABBBBB=BBBC<AA=A?BBBBB@@6;8@@??B?BBAA>A@B99:A?=9?4>@:::+?A<A988-2?;96;/-(-7(----9948682229<69;:<@<@@@>>>?B=??@A;>>>?>?@>>>@@A;;;:4;::9>>;?<>>>B=>=>>;>>>?>6?>D<???@?/@BABB7AAAAAAA:;;:::::,:///<9=3>=<?AA;;;?:>9;;;>>>;>@@=;<;@@???@>>>>>>A@;;;;?>===?B>=>188-8>?8
@ATNG8:04248:03572
GATGGTAGCGAGCGAGTGTGTATACCAGAAGATCAGGAACTCTAGAAGAATTCAGATTTTTAACACGAGAGTAAACGTAAAAAGAAGGTTTTACAAGACTCACGTTAACAATATTGCAGCAGTACGCACACAATCGAAGCGCAGTAAGGATGGCTAGTGTAACTAGCAAGAATACCACGAAAGCAAGAAAAAGAAGTACGCTATTAACTATTAACGTACCTGTCTCTTCCGAAACGAATGAGTACGTGTGCGACGTGTCTCCTACCATCGACACTCCAAAGTCT
+
<<<>@ECCCAA@BCBCHFCCCDCCB?CBC@CCBA@A=@=@AA@CBB?BB?A?A@BBCDCC5CAGCCCCCDCCCI=CA;;;;;$9<<<296605B>8>BBBCCCBC?C@CC@CBB@BBCDCDBBBBBBBCCBC?CCCC?BBCC?@?C?B=AAA=ACCDCCBD?BAACFD@999:AC=??BBB999:<?ADDF3BB?B???BBBB@=@==;;;,/,/>@@A@BBA@AFC@C@CCC>CCC?BBBBBB>>?CBBABA@@@@@A<;9;00*09:=>@>>>?<BF>D??;
@ATNG8:04249:03590
GATGGTAGCTATACGTATATCTATGTACTCATTCGTTTCGGAAGAGACAGGTACGTTAATAGTTAATAGCGTACTTCTTTTTCTTGCTTTCGTGGTATTCTTGCTAGTTACACTAGCCATCCTTACTGCGCTTCTATTGTGTGCGTACTGCTGCAATATTGTTAACGTGAGTCTTGTAAAACCTTCTTTTTACGTTTACTCTCGTGTTAAAAATCTGAATTCTTCTAGAGTTCCTGATCTTCTGGTATGACTAGTTACTACTACCATCGACACTCCAAAGTCT
+
AACC@BEDCC>CCBBBICCBCCBBCB;;=DCC?B@?@;@C?C@CCCCCCC@CC@@A?C?BAAC?C?AABBBBBBB?BBBBB1?==BBCD>BBBC?BBB@BB?BBBBBB@BBBA@AAA9@@A<A;@@AA>>>A<>><A8<<C>>>>=>AAAA>??@:=<=<::7;<???@@A???<>>>DD5A;>:>>DDD/AA@?>0788888>8885;;;;.;A???=A=AA<@@@@>>><A;??A@==:=@@;@A>>>@AA??;?@A@?>AA9==AAA=;;////>1998>
@ATNG8:04250:03553
GATGGTAGAGAGACTGTAGCGCACCCAGAAGATCAGGAACTCTAGAAGAATTCAGATTTTTAACACGAGAGTAAACGTAAAAAGAAGGTTTTACAAGACTACACGTTAACAATATTGCAGCAGTACGCACACAATCGAAGCGCAGTAAGGATGGCTAGTGTAACTAGCAAGAATACCACGAAAGCAAGAAAAAGAAGTACGCTATTAACTATTAACGTACCTGTCTCTTCCGAAACGAATGAGTACGATGAGAGAGCTCTCTCTACCATCGACACTCCAAAGTCT
+
55>>7;;=AB<;;<<<;A==55544)4545::7///)/5556///;69968*333;====+;,3/////66666.6355===*55.5499;09<;4//////77798<9>>:;;;@>C99::9::::ABB@@@>A<;;5:973;89?6=8>9;69CC>>=;;7::937757713331797881877,33777'772758599:::-2,2299,2,2;9959><<<;==7;-338*33<8778>?AABB??????856768<888>=:<=<<<995//05<4:/..
@ATNG8:04262:03572
GATGGTAGGACGAGCGTCTGAGAGGTACTCATTCGTTTCGGAAGAGACAGGTACGTTAATAGTTAATAGCGTACTTCTTTTTCTTGCTTTCGTGGTATTCTTGCTAGTTACACTAGCCATCCTTACTGCGCTTCGATTGTGTGCGTACTGCTGCAATATTGTTAACGTGAGTCTTGTAAACCTTCTTTTACGTTTACTCTCGTGTTAAAAATCTGAATTCTTCTAGAGTTCCTGATCTTCTGGGTCTACGCTCGTCGCGCTACCATCGACACTCCAAAGTCT
+
4:<=8=>>9;;;><<<<<<<=<<A<AAB@AAA8@95525=:D@???;;;969///;)/)/;//)59=566;<<5646>@?D1CB<@9;;0;?A?496@<;@4994<:<6;655<<9909??7@8@<@?=594.94@@<@BBA<=BBBAA@A?BBB;??@:?>4909?AABBA@A>AA??,92929>>>0=999@59955559:99.5555$4449:5:86505>;455847)/////83//093>00////:>===<<<:;:<6::=;7778<<,77(4459
@ATNG8:04272:03566
GATGGTAGACATATCGTACTCTCTGTACTCATTCGTTTCGGAAGAGACAGGTACGTTAATAGTTAATAGCGTACTTCTTTTTCTTGCTTCGTGGTATTCTTGCTAGTTACACTAGCCATCCTTACTGCGCTTCGATTGTGTGCGTACTGCTGCAATATTGTTAACGTGAGTCTTGTAAAACCTTCTTTTTACGTTTACTCTCGTGTTAAAAATCTGAATTCTTCTAGAGTTCCTGACTTCTGGTGTCTGATCTGTATCACTACCATCGACACTCCAAAGTCT
+
::9?=;66@BCCCCBBAICBCAA@GC@@@B<;8;BBB9;;587<9:=???>?>?>@08.7>?;4858=BBBB===7=;;;;*88485535/--37-,)-8*--976613:??=>;@;;>=<@=B;;;>???=AA>?;?====>==>BB@@=99<6///7::5:6?A@AAB@==:==>==/>5;5;?BBB/??===6=::///9:;A<@@@?/<::::5::AA<@??>>=A=A8;;?@A=:996///===@@@ABAA@>;::?>5::=899966306=.6373
@ATNG8:04234:03615
GATGGTAGCTATACGTATATCTATGTACTCATTCGTTTCGGAAGAGACAGGTACGTTAATAGTTAATAGCGTACTTCTTTTTCTTGCTTTCGTGGTATTCTTGCTAGTTACACTAGCCATCCTTACTGCGCTTCGATTGTGTGCGTACTGCTGCAATATTGTTAACGTGAGTCTTGTAAAACCTTCTTTTTACGTTTACTCTCGTGTTAAAAATCTGAATTCTTCTAGAGTTCCTGATCTTTCTGGACAGAGTGTGCAGATACTACCATCGACACTCCAAAGTCT
+
:;<C@CCBBBBFBBBBEDCCIFFA@@BACBBA=@BCC?CD@D@CCBBBCC?CBACC@C?AAAA=A?DBBBBBB>?<?BFC>1BB?ABCC>BBAC>AAD?BB<?>BBBC?BA??;@BC7;:D<?;?;;;>><=:=>>A:?:<///:;=?AAB;;;F<>>>;?B:=:=>===@@??<=>AAA2<18155555'5:556*//9//.8//5-5565$2666:3908538??=<;>=A;CA=;666,6;@:@>@@@;;;==AAA@@@@>==;>;;;B???AB=DG=BA;;
@ATNG8:04246:03612
GATGGTAGCTATACGTATATCTATGTACTTCTGCTTTCGGAAGAGACAGGTACGTTAATAGTTAATAGCGTACTTCTTTTTCTTGCTTTCGTGGTATTCTTGCTAGTTACACTAGCCATCCTTACTGCGCTTCGATTGTGGCGTACTGCTGCAATATTGTTAACGTGAGTCTTGTAAAACCTTCTTTTTACGTTTAACTCTCGTGTTAAAAATCTTGAATTCTTCTAGAGTTCCTGATCTTCTGGCTCTCGTAGACAGATACATCGACACTCCAAAGTCT
+
::;C<BBBCB=BBBBBCCCCCC@@@AA@:68.---8,676=:>BBBBAB=AC;;;@C?ABBB?B?ABABBB@A@=;;;;;*;B?BBDE>BGCC@BBC@CB@BBCCCC@CCBAAA??=?BA?C?A???A???@CBDC::9==D;;;@BAAAA@?<?<>;>C?B>AADCBBCBC599AAA6A>B;:0000,0@>@A00,0@7766:<=78888'8//)/85:5=>8>@@@668<A=@@@AAB:>>?:====?>B@===>>;;;==;:99<?;;85;>19///
@ATNG8:04253:03643
GATGGTAGCTCGCTGATGATATCTCCAGAAGATCAGGAACTCTAGAAGAATTCAGATTTTTTTAACACGAGAGTAAACGTAAAAAGAAGGTTTTTACAAGACTCACGTTAACAATATTTGCAGCAGTACGCACACAATCGAAGCGCAGTAAGGATGGCTAGTGTAACTAGCAAGAATACCACGAAAGCAAGAAAAAAGAAGTACGCTATTAACTATTAACGTACCTGTCTCTTCCGAAACGAATGAGTACACATCGTCGTGTCGTCTACCATCGACACTCCAAAGTCT
+
BBBA?ACBCCBCCCCCCCCCICBBB?BCC@DCCCBB@C@DDDCCCA?BC?C?BBC<;;;;=?#>>CCCBBBCCBBB=BBCCCCC5CC9>5:;:;*;CF?HCCEEED@?>?@A@<?99:0;B@ACBBBHCCDDBB@B?CCCD?AABBBABB<?<?BB?BCCCCBBB?CCCDBB>>>8?@@9>>::9,7<<<@@AABA(>@=A889AAD?@7;7:>>>1859CCCC?BBBBB::8:?BAC>B??=?BFECCCCCCAAA;:::B>>>BA999?BBBCAAABBB?>>2@000
@ATNG8:04259:03638
GATGGTAGCACACGAGATCTCATCGTACTCATTCGTTTTCGGAAGAGACAGGTACGTTAATAGTTAATAGCGTACTTCTTTTTCTTGCTTTCGTGGTATTCTTGCTAGTTACACTAGCCATCCTTACTGCGCTTCGATTGTGTGCGTACTGCTGCAATATTGTTAACGTGAGTCTTGGTAAACCTTCTTTTACGTTTACTCTCGTGTAAAATCTGAATTCTTCTAGAGTCCTGATCTTCTGGGTGCGCTTACAGTCTCTCTACCATGACACTCCAAAGTCT
+
=8997<<@=ABBB<;;;@@966;;:;><;6667<99:9&95.5.5:><<BB>@AB99245888<6=4::<BBDBBB:97333$3369;=>7>;;@0.-60,,).--7881:<88//--,--.05.336666882558<8=>B>??886=?=????A<???<==8869//-6;;;;(-(//.(.(.(2;AC255686.6...8556885::.55775/5.5=7978A;:;=<::9>:616999*//69:>:>?;==///=7///9<6332----)-2,2422
@ATNG8:04260:03617
GATGGTAGGCGACATACATACGCGCCAGAAGACAGGAACTCTAGAAGAATTCAGATTTTTAACACGAGAGTAAACGTAAAAAGAAGGTTTTTACAAGACTCATGTTAACAATATTGCAGCAGTACGCACACAATCGAAGCGCAGTAAGGATGGCTAGTGTAACTAGCAAGAATACCACGAAAAGCAAGAAAAAAGAAGTACGCTATTAACTATTAACGTACCTGTCTCTTCCGAAACGAATGAGTACAGAGAGTACGATATGTCTACCATCGACACTCCAAAGTCT
+
BBBC@BBC@CBBBDDCCCBBBBC@A?ACDBCCCBB@B@BBCCBAA@CB?B?BA?99999):>AABAABCD??>:?CABBBB5AB@E5;;;;*<AA?BBBBCCB;;;:@DD@B?@<@DCCCCBBBCCCBAACC?CDDD<>>AACBCC<A>ABB?CBACCCBB?BBCCCC@>?;:999==99:9+9>>;888889%/<7;///=;AAB5856;>>1818>AAA@BDABAEF@C?A@@9@@@=AAACECCCCCB??BBBBCAA>=<<<8858@@@>>>@@B=BB>B?>:
@ATNG8:04261:03609
GATGGTAGCGCATATCAGCGCAGCCCAGAAGATCAGGAACTCTAGAAGAATTCAGATTTTTTTAACACGAGAGTAAACGTAAAAAGAAGGTTTTACAAGACTCACGTTAACAATATTGCAGCAGTACGCACACAATCGAAGCGCAGTAAGGATGGCTAGTGTAACTAGCAAGAATACCACGAAAGCAAGAAAAAGAAGTACGCTATTAACTATTTAACGTACCTGTCTCTTCCGAAACGAATGAGTACGATGAGAGAGCTCTCTCTACCATCGACACTCCAAAGTCT
+
<=>>7<<:5555===>BCDCBBBBB>BCIFGBBBBB?B@CCCBBBA>AA?B?CAB@@@@@@@#@@CBCCGBCBCBB>CBBBMML5B@=@5;;;6<CC@CFGBBCBCCAC?BB@CCD=@?BCBABBBBCDCCCCC@CCCCABBBBBBBB?B?BAA=@AABCBCB@CCCBBB=??<@@?=@@999,99929@BCC2BB@D999A@><;,/)/:///(/(/:==:<<B<=ACC@D?CCC>@??=?BBBBBB>>>BBBBBBBAAABC?:8<:59A<==?@DAA;AA:A788
@ATNG8:04262:03644
GATGGTAGGTGCACATGAGTGTATCCAGAAGATCAGGAACTCTAGAAGAATTCAGATTTTTAACACGAGAGTAAACGTAAAAAGAAGGTTTTACAAGACTCACGTTAACAATATTGCAGCAGTACGCACACAATCGAAGCGCAGTAAGGATGGCTAGTGTAACTAGCAAGAATACCACGAAAGCAAGAAAAAGAAGTACGCTATTAACTATTAACGTACCTGTCTCTTCCGAAACGAATGAGTACGTGTGCGACGTGTCTCCTACCATCGACACTCCAAAGTCT
+
:::=8<@B@CCCE>>>>>@@@@@@@:>>@8@ABABA?B@CABBBBA=BC>A?@DC;;;;;*;@CBBCCCCCBBG>CBA>@@?,@@9>;@AA7A;;9<BBCCCCCC?C?CC>AAB>AABBDDEAAACCCFBBB@CCBB@B9::AAAB@D?CAA?@CCCBBBCABBBB??<?C=@AA<???<<3=99399999.0@<A00/==A>>;><>>>@<?;>?C;;7;B;;;CC@D@CBC>EEC@CBBAABBCBBBBBBB>>>ABB@?:?8929;<<<>@@@@=DC<BB@@
@ATNG8:04264:03618
GATGGTAGGCGAGAGTGAGACGCAGTACTCATTCGTTTCGGAAGAGACAGGTACGTTAATAGTTAATAGCGTACTTCTTTTTCTTGCTTTTCGTGGTATTCTTGCTAGTTACACTAGCCATCCTTACTGCGCTTCGATTGTGTGCGTACTGCTGCAATATTGTTAACGTTAGTCTTGTAAAACCTTCTTTTTTACGTTTACTCTCGTGTTAAAAATCTGAATTCTTCTAGAGTTCCTGATCTTCTGGATACACTCATGTGCACCTACCATCGACACTCCAAAGTCT
+
::>?@DCC@CC;;6CCCCCCBBA==CBBCC;;8;ACG=BB?A=@?ABCCC?CDCBB?B?BBCC@C>AABCECC@@;999:9$8;1;9978(7=?@=A@A=AB;>=?@AA=B9:8?BAA<>>><?<?B@=>;;<=BBBB<>>>@?@@????BD>>=>:=<;7;</618??;@>>>?:><===2=<A8===>==(>>>>D6>?@AABAA@@<@@@A/@>>>B<>;>@<?@?@===;A;ACCCAA<AAA;;;;=<99:<<=>>>>A=@@@<>>>AAA@;;;=BB:@<<<
@ATNG8:04265:03645
GATGGTAGAGTATCATGTGTATCTCCAGAAGATCAGGAACTCTAGAAGAATTCAGATTTTTAACACGAGAGTAAACGTAAAAAGAAGGTTTTACAAGACTCACGTTAACAATATTGCAGCAGTACGCACACAATCGAAGCGCAGTAAGGATGGCTAGTGTAACTAGCAAGAATACCACGAAAGCAAGAAAAAAGAAGTACGCTATTAACTATTAACGTACCTGTCTCTTCCGAAACGAATGAGTACGTGTGACGTACGTGAGCTACCATCGACACTCCAAAGTCT
+
445<5;;ABCCCC:;6>>>=B@>?A;>5904:?@;:6:=@DEDCAA=@@,0+0=<>>AAA0A@CCIDCCCBBBC<@@CCDDD3CC@C<@@@9@BC?BBBCBAAAB?B?AA?BAA>ACBBBBDDCDDIGCCBC@BDA@=@?@BCBBC@D@D;;;;CC@@ACC?ABBABB?BB?BBD599999+8=><ABCCCC)8949>?;<8@@@<@<AA@@59389@;;6;C@@ABC=@;:;:09<<8=AABCCCBBBBBDCDCDC@??CBBBCC?BBBBBBBBAA?BD>@>>>
@ATNG8:04267:03625
GATGGTAGGACGAGCGTCTGAGAGGTACTCATTCGTTTGGTAGAGACAGGTACGTTAATAGTTAATAGCGTACTTCTTTTTTCTTGCTTTCGTGGTATTCTTGCTAGTTACACTAGCCATCCTTACTGCGCTTCGATTGTGTGCGTACTGCTGCAATATTGTTAACGTGAGTCTTGTAAAACCTTCTTTTTTTACGTTTACTCTCGTGTTAAAAATCTGAATTCTTCTAGAGTTTCCTGATCTTCTGGTTTCTGATCTGTATCACTACCATCGACACTCCAAAAGTCT
+
<<>>@CCC?CDCCBCBBBBBBBBB?DCCBBBB>BAAA<C?BBBBCBBCC?CCCCC@DACCBC?C@CCDECCCCC@A@@?>>&;:4;;;;0;AAB?B;;5;@=@@@CBCADECCCCCC@EFE?@>AFDDCBBB?BBCC@CCCBBBBBCDDBB@@@B?BCC?9989@CEBBCCCBA?@BBBB7?;?;;:::999#:B@@@>ABBCCDCB;;:;EDF5CBDBB5;5;;7;??@C:::6;=ABCCCC?B@A?AC>CCCBBCBBBBDGCCBBB?AAAACAA?;;4;;;.;A@@
@ATNG8:04269:03622
GATGGTAGCACGAGTCACTCATATCCAGAAGATCAGGAACTCTAGAAGAATTCAGATTTTTAACACGAGAGTAAACGTAAAAAGAATGGTTTTACAAGACTCACGTTTAACAATATTGCAGCAGTACGCACACAATCGAAGCGCAGTAAGGATGGCTAGTGTAACTAGCAAGAATACCACGAAAGCAAGAAAAAAGAAGTACGCTATTAACTATTAACGTACCTGTCTCTTCCGAAACGATGAGTACGAGAGTCAGAGCAGAGCATCGACACTCCAAAGTCT
+
AABC@B;96;;<<BBCB>>=?@;<<5<;5.5@::9>4=4;@@@BBC=BB:;8;C@@?CGC3B=??>?>@?=000)000/;;;(<<,//6<<<0;;9:?;6:5<;444)47;;5<5505<;9?@><<<9999999<@ABB@BBB<BCBB?C@CBB?CBAAA::9?BBBCBB?BC>??>?A?@@C8@@@==@@@@@&==5/...9667A:@6@@>>28288?BC?CAB@??@=@=A@>9@:98;@778BCCAA899@@@ACBBBB>>992222222/59.95./
@ATNG8:04273:03634
GATGGTAGCACGAGTCACTCATATCCAGAAGATCAGGAACTCTAGAAGAATTCAGATTTTTAACACGAGAGTAAACGTAAAAAGAAGGTTTTACAAGACTCACGTTAACAATATTGCAGCAGTACGCACACAATCGAAGCGCAGTAAGGATGGCTAGTGTAACTAGCAAGAATACCACGAAAGCAGAAAAAGAAGTACGCTATTAACTATTAAACGTACCTGTCTCTTCCGAAACGAATGAGTACGTGTGCGACGTGTCTCCTACCATCGACACTCCAAAGTCT
+
<<BC@BBBC==<<<<@;>>@>?=595;@>;@BBBBC=A<@@BAAAA@BE@C@BB=9999:'78=<<@=8889>?68399999(994949==&96>7;<=>??<<?4949>5=;;7<==<BCBBABBBBAAAB@AA@A=A@AAAAAB?B?@<;7:B@@@???9???@>@=@B?BBB>BBBAA88973399>+8=;@555AA@@@<>8<<::067'58=8:7<<<@@BB?B????9>A?7<=@ABB???@@@@??>7656:;=165739<978>?988)//(////
@ATNG8:04277:03625
GATGGTAGTAGTACACTAGTCATACAGAAGATCAGGAACTCTAGAAGAATTCAGATTTTTAACACGAGAGTAAACGTAAAAAGAAGGTTTTACAAGACTCACGTTAACAATATTGCAGCAGTACGCACACAATCGAAGCGCAGTAAGGATGGCTAGTGTAACTAGCAAGAATACCACGAAAGCAAGAAAAAGAAGTACGCTATTAACTATTAACGTACCTGTCTCTTCCGAAACGATTGAGTACGAGAGAGCACACGTGTCTACCATCGACACTCCAAAGTCT
+
>>;;>@<B@B>CC?>CAB@@<A>;;;;:.5@@@;<4;;@@D@@@D>BA@B=A@;;:;;;'8:??@BBCCDBBB<@?@@@@@3BB?B=BBB9AAE@CBAA@AA@@>A?BC@BBD@CCAABBBCCCCCFCCCC?CBBA@@AAAAAAD@C@C:;;;DCBBBBB?AAACBB?BD????799AAB8???9>:::;+9=6:999:<<<==A<@???6;6;>ABB@B;::A@B=@<@@@7>0007;>0::FDBCBB?>BBBAA=DBB@@==9<666@@B::;=BH;D888
@ATNG8:04280:03611
GATGGTAGTGGTCATATGAGAGTGTGTACTCATTCTTCGGAAGAGACAGGTACGTTAATAGTTATAGCGTACTTCTTTTTCTTGCTTTCGTGGTATTCTTGCTAGTTACACTAGCCATCCTTACTGCGCTTCGATTGTGTGCGTACTGCTGCAATATTGTTAACGTGAGTCTTGTAAAACCTTCTTTTTTTACGTTTACTCTCGTGTTAAAAATCTGAATTCTTCTAGAGTTCCTGATCTTCTGGAGATACACATGATACTCTACCATCGACACTCCAAAGTCT
+
78::4555//)/::;9666>>>>@@?===;::;7;=;@@:>:66666659==<AA?B@ACDD::;BBCBBA@A59:>>?,><;:;CD<@;<@:?>D?BC@CCCBBCADGGDCCCC@B@@;@=BBBCACAA@BBBC@BCC<;<;;:>@@@AAAA?A=>:99497@999;BAAB@BBBFF;B?B=>=A?A?A#>?:99,////;<799;7;===+6666=7<555.5777///)/399:;<>9>:;266>;;;===?>=AAA@AAAA>AAAB???BBB?CB8;;;;
@ATNG8:04281:03636
GATGGTAGCTCTGCTCTGACTCTCGTACTCATTCGTTTCGGAAGAGACAGGTACGTTAATAGTTAATAGCGTACTTCTTTTTCTTGCTTTCGTGGTATTCTTGCTAGTTACACTAGCCATCCTTACTGCGCTTCGATTGTGTGCGTACTGCTGCAATATTGTTAACGTGAGTCTTGTAAAACCTTCTTTTTACGTTTACTCTCGTGTTAAAAATCTGAATTCTTCTAGAGTTCCTGATCTTCTGGATATGAGTGACTCGTGCTACCATCGACACTCCAAAGTCT
+
BBBC@CBBBCCDDCDCCCCBBBCA@AA000/:18:CB=BB8;9;ABBBB@>B;;:>=@>BCBC?CABBBBBBBCC@CCDGG2BC@BBCC=BCBC?ABB?CB8;;;?;:69@@@@AB=:=CC?B?DDDAB@@@=AACD@CCCC;;;CCBBBBB@@?>BAA?BB?B?BBBBBCFCCACEHFI;C=B><<;<<*;BCDC@FBABCBBB@@>BCBB5BDDBC@BACD@CCBBB@@>@@DCFBBB@AACACDCCBFDFFBBBBD@A@CCC@@??CCCCBBC?CD?B999
@ATNG8:04281:03647
GATGGTAGCAGACTTGACAGAGCGCCAGAAGATCAGGAACTCTAGAAGAATTCAGATTTTTAACACGAGAGTAAACGTAAAAAGAAGGTTTTACAAGACTCACGTTAACAATATTGCAGCAGTACGCACACAATCGAAGCGCAGTAAGGATGGCTAGTGTAACTAGCAAGAATACCACGAAAGCAAGAAAAAGAAGTACGCTATTAACTATTAAACGTACCTGTCTCTTGCCGAAACGAATGAGTACTGCGTCTCACTCTCGCCTACCATCGACACTCCAAAGTCT
+
CDBB?BDABBDDBB?BCDEDCBBCD@DCB@BCBBBC@BACCCCBBB?BC?B@BBA>>>>>.?@BBBBBBCC?@?8=@;;;;;*;B=A5;;;&9EE@ICBBCDDCB>@>@C@DCC?CCAABCCDFCBBBBCBB@CCCD?BAACCBBB@C@CAA>ACBBACCC?CBBBBA?BD??>??CBBBB<AAB?BBBBB3??;?888AA>>>5;5;<<<188(5:?@A<9987000*//1///(///(3=;<:::>===@=B??@BCCCCC@AAB=??CBBBBBBB?BA<A:::
@ATNG8:04234:03666
GATGGTAGTGTGTCTCTGAGAGTAGTACTCATTCGTTTCGGAAGAGACAGGTACGTTAATAGTTAATAGCGTACTTCTTTTTCTTGCTTTCGTGGTATTCTTGCTAGTTACACTAGCCATCCTTACTGCGCTTCGATTGTGTGCGTACTGCTGCAATATTGTTAACGTGAGTCTTGTAAAACCTTCTTTTTACGTTTACTCTCGTGTTAAAAATCTGAATTCTTCTAGAGTTCCTGATCTTCTGGGTCTCTCTCTCACGCCACTACCATCGACACTCCAAAGTCT
+
:8<A8::;>@>C@666>BCBBBABBB;99@@@;@@AA<@B?B@BBEBBBDABBBBD@CFCCGCACAGDCCGCECC?B@ELM5BB>BABB9A@;;5;::4:B=ABCBBCAECCBCCBB>A@B<@=AA@A@BBB<@@DB?CCBBBB;;;CBBBCCBB?;<;@AA>A?A@AA@@BAA?BBBBB;B?C>;;;;;.;@@@@000A;;:CBBBAECCC1?999>;B=@@;?@A@@AA<@=@@@ABB=@@BC<AAACCCDEBAAB00,0@BBA@BA@@DBAABB<?@<?BBB
@ATNG8:04236:03659
GATGGTAGAGTACAGTGTAGTAGACCAGAAGATCAGGAACTCTAGAAGAATTCAGATTTTTTTAACATCGAGAGTAAACGTAAAAAGAAGGTTTTTACAAGACTCACGTTAACAATATTGCAGCAGTACGCACACAATCGAAGCGCAGTAAGGATGGCTAGTGTAACTAGCAAGAATACCACGAAAGCAAGAAAAAGAAGTACGCTATTAACTATTAACGTACCTGTCTCTTCCGAAACGAATGAGTACTATAGACTATCTGAGACTACCATCGACACTCCAAAGTCT
+
;;<<?BBBCCCCCCECCCBBBCC@A;@BB=ABA;<9;@;<@@00/?<;@<?=9988398877"73<333:3338988/8</////$//(/(////$/8838:;;995552869<499:;>>><BCCCBBBCCBBBB?BCBC>BBBB@@AB?B@BBB?CBBBBAAA?CDCCBB@BB>ABA3:99:9,877178888(5=7A688BAA>>7;7;=>A1818>B@@=@B00000,0:000-0==7@BBBBBBAAABBBB>>ABBCBBBBBAA>ACCCBBBBBC400)0000
@ATNG8:04240:03668
GATGGTAGGCACTGCGCACACATCCCAGAAGATCAGGAACTCTAGAAGAATTCAGATTTTTAACACGAGAGTAAACGTAAAAAGAAGGTTTTACAAGACTCACGTTAACAATATTGCAGCAGTACGCACACAATCGAAGCGCATTAAGGATGGCTAGTGTAACTAGCAAGAATACCACGAAAGCAAGAAAAAGAAGTACGCTATTAACTATTAACGTACCTGTCTCTTCCGAAACGAATGAGTACACATCGTCGTGTCGTGCTACCATCGACACTCCAAAGTCT
+
;;<C@CAA?BBCBCCA@A;;<BCCC?CDD?BBCC<<;;@CFHBBBC@DE@C@BBBBBDDD3B?BCBBBE???BA;@AAAAAA2AA>B8;;;7<DD?BBBBCBBBB?B?BB@CBC?BABBCCBBBCCCBABBC?BCCD@C?AAAE?B?B>AAA=AABBCBBB@CBBBBB=AA?BBB?BA9::+99928BCAC1=?<?BAAC?>?C=><?A@C>A>ABCAB?AAABAAA>A>=DD:ABB?AAABBBBBBB:;;A@A@CCCCCCCCCC@CCBCBBBBBB?BB;BBBB
@ATNG8:04241:03653
GATGGTAGCGCACACATAGATACAGTACTCATTCGTTTCGGAAGAGACAGGTACGTTAATAGTTAATAGCGTACTTCTTTTCTTGCTTCGTGGTATTCTTGCTAGTTACACTAGCCATCCTTACCGCGCTTCGATTGTGTGCGTACTGCTGCAATATTGTTAACGTGAGTCTTGTAAAACCTTCTTTTACGTTTACTCTCGTGTTAAAAATCTGAATTCTTCTAGAGTTCCTGATCTTCTGCGCGTATGTATGTCGCCTACCATCGACACTCCAAAGTCT
+
BBBB@BCBBBCCDDDCBBCCCCCCCDCBBC@?:?;;;0;;5;;ACCEFBB@BDCBB@B?BC@A>B@BCBCBCB9929999-;=9=00+0909.99:4:B=BBBDCC@CDDFCCBB>ACD:>;A?:?@ABBACCCB@CCCCBBBCCCCCCC@AA?CCC@@?>?@CCCCBBCCD@C:;;;.;>B>;;;;.;CABC>BBDDCDDBBB6;;;;*;@?BB=@=AB@BCDDCBB@C?AACCCC<@?ABCBBBBDECCBBAAAC?B@@>@@A@BBBBBB@BB=BC??
@ATNG8:04242:03658
GATGGTAGCACACGAGATCTCATCGTACTCATTCGTTTCGGAAGAGACAGGTACGTTAATAGTTAATAGCGTACTTCTTTTTCTTGCTTTCGTGATATTCTTGCTAGTTACACTAGCCATCCTTACTGCGCTTCGATTGTGTGCGTACTGCTGCAATATTGTTAACGTGAGTCTTGTAAAACCTTCTTTTTACGTTTACTCTCGTGTTAAAAATCTGAATTCTTCTAGAGTTCCTGATCTTCTGGGTGCGCTACAGTCTCTCTACCATCGACACTCCAAAGTCT
+
ABBD@BBBABCB@AABCBCBDCCBCCBBBCAA=;;;B=BB@C@AAADCCCACCBAA@B@CBAA?A?AAAAAAA?@:@@?A?2@@<@??;18BC???@@=@D000?B@A@AAABCCCC?BB@=@=A@@AA=;<:??<<6<8:8??AAAAA@>>>>=:BCC?BB@CACGFBBBBCC@BBCGF;B@C?AACCB0@?:9:.9=@ACCBBBBADFEE5C@@BC@B>BB@@@ACCCC?B?@@?BA@;?:;;7;CCCCAAABCCDBBBCCAA@ABCEDBBBAA<@@:@AAA
@ATNG8:04251:03686
GATGGTAGTACATGATAGACGACACCAGAAGATCAGGAACTCTAGAAGAATTCAGATTTTTAACACGAGAGTAAACGTAAAAGAAGGTTTTACAAGACTCACGTTAACAATATTGCAGCAGTACGCATACAATCGAAGCGCAGTAAGGATGGCTAGTGTAACTAGCATGAATACCACGAAAGCAAGAAAAAGAAGTACGCTATTAACTATTAACGTACCTGTCTCTTCCGAAACGAATGAGTACGATGAGAGAGCTCTCTCTACCATCGACACTCCAAAGTCT
+
BB??<@;@A@=B=;9CBBCCBBBBB@BEEBCCECCC:;::CC@BBD?A@<?;??@BBBCC2B>BBCCCECC@@@8@A;;;;.5:294=9=0?=@=BBAACBDCB?B@DD@@?@?BACCCCCCCCCCCDBBB?CDDD?BBCBCCBC@CACAA?@CCCCCCC?BBCCCBBBC@CCCACCCBB=BA@=;;;;;*;B=A@@ACICCC?B9;;BB?C@CABAA8;;BBBBB@B?BCC>CBB?BBDACC>>?????DDAAABB==:::?>;>677==<=AB<?@9?888
@ATNG8:04252:03672
GATGGTAGTGTGTCTCTTAGAGTAGTACTCATTCGTTTCGGAAGATACAGGTACGTTAATAGTTAATAGCGTACTTCTTTTTCTTGCTTTCGTGGTATTCTTGCTAGTTACACTAGCCATCCTTACTGCGCTTCGATTGTGTGCGTACTGCTGCAATATTGTTAACGTGAGTCTTGTAAAACCTTCTTTTTTACGTTTACTCTCGTGTTAAAAATCTGAATTCTTCTAGAGTTCCTGATCTTCTGGATAGCGACGCGATATACTACCATCGACACTCCAAAGTCT
+
889<7::;@=ABBBA<A@C<;:;;CCEBBCCCACAAD>CC?B@BDDCCBC@CCCCCAGFCCCC@CAGHCGCCBBB@BCCCC5CC?BBBJ>CD;;8;CA=AB?A@ALFG@CCKEDCBB@BBB?B@CDCC@@@B@DBBB>BACCB;;;DBBBCCCBB?BBA@BC=@=@BBBCCCCDACA@A@7A>B=AABABB)BBCCE:;=CCGCCDCB5;;;;*;@@AA=A=@B?BCBBB;;8;@@@?BA@>ABCBGGCCAAACBBCCBBBCBAAB@CBBBBAA@>>9?@9ABCC
@ATNG8:04254:03684
GATGGTAGTGCGTGAGAGAGAGACCCAGAAGATCAGGAACTCTAGAAGAATTCAGATTTTTAACACGAGAGTAAACGTAAAAAGAAGGTTTTACAAGACTCACGTTAACAATATTGCAGCAGTACGCACACAATCGAAGCGCAGTAAGGATGGCTAGTGTAACTAGCAAGAATACCACGAAAGCAGGAAAAAGAAGTACGCTATTAACTATTAACGTACCTGTCTCTTCCGAAACGAATGAGTACACACTCTCATATGACACTATCGACACTCCAAAGTCT
+
BBBB?CB@CCDC;;;BBCCCCCBBB>BCC@@@@B:;9<?CCCCBBB>BB@D?BBBBBCBC1B@CBB@@@BBCCC>BA??@?>,?@=A<A@@7ABCACCICCBCCC?C?BB?BCD@CBBABBCCCCCCDDBBB@DCA@<A@@=@A@@=A?BAB?BCCCBBBC?CCCBBB@@@:@>?:?A@@@9@:9:?BDDC3BC?@;;;AAAAB3838>??1818?BBC@DB@A@AA?B?BBD>BBB?BBBBCCCBAAABCCCC???BBBCCC???BCCCCCD?CB<BBBB
@ATNG8:04255:03680
GATGGTAGTGATACAGATCAGACACCAGAAGATCAGGAACTCTAGAAGAATTCAGATTTTTAACACGAGAGTAAACGTAAAAAGAAGGTTTTACAAGACTCACGTTAACAATATTGCAGCAGTACGCACACAATCGAAGCGCAGTAAGGATGGCTAGTGTAACTAGCAAGAATACCACGAAAGCAAGAAAAAGAAGTACGCTATTAACTATTAACGTACCTGTCTCTTCCGAAACGAATGAGTACGATGAGATCTCGTGTGCTACCATCGACACTCCAAAGTCT
+
CECC=ABCCCCD@BCGBBBECDCCC?BBB@ECC@@A?BADBBBBBC>AA?B@BBACCCCC3B>AACBBBCCBB?8>>:;;;;*;C=@5;;;*;CB>BCCFCCCBB@B@BB@BED@CBBBCABBDCCCCCCDB?CCCC<@@AABBAB>C@CAB@ABBCCBBA?ABBBBB@BB@BBB?BBBBC<A??;?A@@A3AC?C666>>@@D;>;>@AA<?<??BAA>ABCBBCC?B>A@C<BBB?BBAABCCCCABBCBB>=>;>==??>>><AA??>>>@>?:==3@@??
@ATNG8:04256:03662
GATGGTAGACATATCGTACTCTCTGTACTCATTCGTTTCGGAAGAGACAGGTACGTTAATAGTTAATAGCGTACTTCTTTTTCTTGCTTTCGTTGGTATTCTTGCTAGTTACACTAGCCATCCTTACTGCGCTTCGATTGTGTGCGTACTGCTGCAATATTGTTAACGTGAGTCTTGTAAAACCTTCTTTCTACGTTTACTCTCGTGTTAAAAATCTGAATTCTTCTAGAGTTCCTGATCTTCTGGTATACACACTCGCTCGCTACCATCGACACTCCAAAGTCT
+
55:<7<@?@CCCCCFEECCCDCCBBAAAAA;;0:BBA<@@=??A?855=>9==BBB@B@FDAA>A?BBBCBBA79335555(5>:=<;966//(/3;//)33,25999A6;;=>?>@@<>>><A=@@@;:;>>;>>>>6::A=;;;??==>@@==@7///6:;6;9AAACBBBAA7;;AAA6?;?<AAD;C?@@@A@:@===AAAB>>:>DGF.>>>>>:==BC<>??BB@@;>;;;;>>>:==@<@A@><<<@@D<><<9::>>?:>>DA@@>?@A<AA:@;;;
@ATNG8:04260:03675
GATGGTAGTGTGTCTCTGAGAGTAGTACTCATTCGTTTTCGGAAGAGACAGGTACGTTAATAGTTAATAGCGTACTTCTTTTTTTCTTGCTTTCGTGGTATTCTTGCTAGTTACACTAGCCATCCTTACTGCGCTTCGATTGTGTGCGTACTGCTGCAATATTGTTAACGTGAGTCTTGTAAAACCTTCTTTTTTTACGTTTACTCTCGTGTTAAAAATCTGAATTCTTCTAGAGTTCCTGATCTTCTGGGATGTGTGCGCAGTGCCTACCATCGACACTCCAAAGTCT
+
:::=?B6;9B;;5B>B;;9BCBBBBBCBBAAB=>9;;;-;B>C@BBCCCCD@CBCCC@C@CCCD@D@CCCCBBEBB=:::;;;;#;:::@DB<B>;@6@;9;?C>BCBCDC@CDECCCCC@BBB9:::CCBBC::;:BDC@CBBBCCCCCCBBBCBBB@CBB?BB?B@DCCCBBBBB?BBBBB:B@C?BBCBCCC#CCCCD=CBBBCCCAAA@DDFD3BBBCD<A<@A=ABCBBBB@B@CBCBCC>B000+0000AAABCBCCHDD@CC@?ACCAAACBBB?BB=B@@@
@ATNG8:04260:03684
GATGGTAGCTCACGTACGTCACACGTACTCATTCGTTTCGGAAGAGACAGGTACGTTAATAGTTAATAGCGTACTTCTTTTTCTTGCTTTCGTGGTATTCTTGCTAGTTACACTAGCCATCCTTACTGCGCTTCGATTGTGTGCGTACTGCTGCAATATTGTTAACGTGAGTCTTGTAAAACCTTCTTTTTACGTTTACTCTCGTGTTAAAAATCTGAATTCTTCTAGAGTTCCTGATCTTCTGGGTCTCTCTCTCACGCACTACCATCGACACTCCAAAGTCT
+
BBCL?BBCCBBA@A?CCCCJCBBBBBCCCCAA?ACCD=AA@C?BBAAAAC?CCBAA?C=AAAA?A>BBBAABAAA<AAABC1BB@BBBB<BBBB>B@@<?B>==>BBB?BBBAA?AD;A<<8=<??>>>???;?AAA;>>>>><@AAAAAA@<;<;;99;AA;>9AAAA<?>@A;AAAAA5A<?8<<<<;.;@8880988///=99;06666(8=>>B=B<;;7:??A=>><A<>>AAAA:==AA:AA<=<@@AA???AAA>??A<>>>@@@A;;;77>4;555
@ATNG8:04261:03680
GATGGTAGCGAGCGAGTGTGTATACCAGAAGATCAGGAACTCTAGAAGAATTCAGATTTTTAACACGAGAGTAAACGTAAAAAGAAGGTTTTACAAGACTCACGTTTAACAATATTGCAGCAGTACGCACACAATCGAAGCGCAGTAAGGATGGCTAGTGTAACTAGCAAGAATACCACGAAAGCAAGAAAAAGAAGTTACGCTATTAACTATTAACGTACCTGTCTCTTCCGAAACGAATGAGTACGTGTGCGACGTGTCTCCTACCATCGACACTCCAAAGTCT
+
BCBC?A<<=CCEABBDCCB;;;CBB8<BB?BCBBAC?B?A@AAAAB?BB@C?AABBCJDD5B?AACBCCBB;;;/;;;:@@@,;;599===0>@@?BCBA@BB;;;7;?BB@CAA=?AB?@@@CAA;;:@:::>BABB=@@@BBABA>B=@;;5;;>@@@AB@BBBCCB?BB@BBB=??AA@9A??;;CACA0A@<00,0;@AABC@@;>>==5;5;=CCB?BBBBBBF@B@BDD<A;;8:AB@ABBBAABCCCB:::9BBBD?BBA=AA986==:;:8@@8@@>:
@ATNG8:04270:03696
GATGGTAGAGTATCATGTGTATCTCCAGAAGATCAGGAACTCTAGAAGAATTCAGATTTTTAACTCGAGAGTAAACGTAAAAAGAAGGTTTTACAATACTCACGTTAACAATATTGCAGCAGTACGCACACAATCGAAGCGCAGTAAGGATGGCTAGTGTAACTAGCAAGAATACCACGAAAGCAAGAAAAAGAAGTACGCTATTAACTATTAACGTACCTGTCTCTTCCGAAACGAATGAGTACTATGTAGAGCTCTATACTACCATCGCAATTGCCTAGTCT
+
A@CC@D>CCCBBBBBGCAA@CCCA@<@AA>@AAA@@=@>AAEBBBD@DD@D@BCCBAAAA2B>BCCCBBCCBCC9A@;;;;;(:>;:9>>>0?AA;CCCCD?@@B?B@BB?CCC?B@ABCCCCCCCCEBBBB?CCED@AA@A???B>B?C@@?@BBBBCBB?BBBBCB>A@=999;@@AAA<@@@>@@@AA2@C@C::8@@@==:==B?@@7;7;?CCM@CCBCABB:;;;CD>CCD@BBACDCAAABBCCCAAACCCCBB@@>=9=>;;;C@CAAA>@CC:::
@ATNG8:04239:03715
GATGGTAGTGTCAGTGCGCGTCGTCCAGAAGATCAGGAACTCTAGAAGAATTCAGATTTTTAACACGAGAGTAAACGTAAAAAGAAGGTTTTACAAGACTCACGTTAACAATATTGCAGCAGTACGCACACAATCGAAGCGCAGTAAGGATGGCTAGTGTAACTAGCAAGAATACCACGAAAGCAAGAAAAAGAAGTACGCTATTAACTATTAACGTACCTGTCTCTTCCGAAACGATGAGTACTATAGACTATCTGAGACTACCATCGACACTCCAAAGTCT
+
;<;B=@966::::///99<:;=CBC=@BB=A>9;:?:>:><@>0..6--(-(-55-////$/(//668777887.7344444$5949.555&5<A9><<<?<<<@6969C?CCD?@@ABCBBCCAAACBBBC@A@ACABBBC;:;D?A@B;;9;@@@CBAB?AAA>==900*0>@*00@@@7@0000=@@@,;;5:756=:<:?1816AAA<A>B=ABA>ACBCBCD?A<AAG8@000/0=ABBBBBBB>A;;:BB????;7777=?AC>??CDC>BB>BBCB
@ATNG8:04240:03733
GATGGTAGACGACACGACGATGTGTACTCATTCGTTTCGGAAGAGACAGGTACGTTAATAGTTAATAGCGTACTTCTTTTTCTTGCTTTCGTGGTATTCTTGCTAGTTACACTAGCCATCCTTACTGCGCTTCGATTGTGTGCGTACTGCTGCAATATTGTTAACGTGAGTCTTGTAAAACCTTCTTTTTACGTTTACTCTCGTGTTAAAAATCTGAATTCTTCTAGAGTTCCTGATCTTCTGGAGATACACATGATACTCTACCATCGACACTCCAAAGTCT
+
9;BB<CCCCBCBBBCCIGGCBBBEDCCCC;;;;CCF>BB?C@DCBBBCC@CCBCC?B=BCCC?C=AAABBABBC?@??@?.=?8?BBB=B@@A?BCB@BB?@@ABBA>@ABBBB??;A?>:?<@@?>>;;;=AAAA<AAAAA>>>>@@BA@>>>:>=>=AA<A;AAAA?AAAA;@@AAA5A=A:@=>>A.CC<==6=<<>>@>=??=AAAA/A9<<A=D;>>:@@@@@@@<@;?@A>>>:>>>9>>>==<@?>;==AA@@@A>>:>??@@AA>>>=AD8@=>>
@ATNG8:04242:03705
GATGGTAGGAGACACGTCGCACACGTACTCATTCGTTTCGGAAGAGACAGGTACGTTAATAGTTAATAGCGTACTTCTTTTTCTTGCTTTTCGTGGTATTCTTGCTAGTTACACTAGCCATCCTTACTGCGCTTCGATTGTGTGCGTACTGCTGCAATATTGTTAACGTGAGTCTTGTAAAACCTTCTTTTTACGTTTAACTCTCGTGTTAAAAATCTGAATTCTTCTAGAGTTCCTGATCTTCTGGGCTGCGCTGATATGCGCTACCATCGACACTCCAAAGTCT
+
;;;>:BAA>@BBBB<@@@@?BBBCB?;9566616=??6;;8<8665==<;9<>55:<A9?=?<=??BBBBBB:::8BCCCC3CB?=3733+3;<<8=8848>87:8=7837==88:DD>C>>7;5;>;:;9:99>>@>9>?????@@>>>A=<<>=48678==:>;>AAA@@@@A;>>@@@2>:=18/666+6;;>>,/,/7:=====>1////(////9590::<?CCAAAA<A<@??;;;767<=6<///;;:<==>=>>@@@CC7;;>>@@????=CC;AAAA
@ATNG8:04242:03748
GATGGTAGGACGAGCGTCTGAGAGGTACTCATTCGTTTCGGAAGAGACAGGTACGTTAATAGTTAATAGCGTACTTCTTTTTCTTGCTTTCGTGGTATTCTTGCTAGTTACACTAGCCATCCTTACTGCGCTTCGATTTGTGCGTACTGCTGCAATATTGTTAACGTGAGTCTTGTAAAACCTTCTTTTACGTTTACTCTCGTGTTAAAAATCTGAATTCTTCTAGAGTTCCTGATCTTCTGGATACACTCATGTGCACCTACCATCGACACTCCAAAGTCT
+
A<AE?@<<85555<<=<<<?;?@A=@D@;;9A=A?>>8>?;>:@?BBBAD>BBC9;8:;@@BB@HEHDCBBABBA@BBBBB2BB>@@@B=BBCD@CHKECB@BCBBBF@AAACCBAA=A@?;@;A@AABBBB=A@>>>8@BAB::9DBAAB@;:5;BA;BB>B>BCCCCCC::455599*99=99:::-9@=?=8>>A@AA@>>@29999$944447<8=B?BBBCAAA>@=@A@AAA<??C>BBCBEBCBC@@@@@@B=@@DAD?@@@@?BCC@CH>BBBA
@ATNG8:04245:03724
GATGGTAGTCTCAGATAGTCTATAGTACTCATTCGTTTCGGAAGAGACAGGTACGTTAATAGTTAATAGCGTACTTCTTTTTCTTGCTTTCGTGGTATTCTTGCTAGTTACACTAGCCATCCTTACTGCGCTTCGATTGTGTGCGTACTGCTGCAATAATTGTTAATCGTGAGTCTTGTAAAACCTTCTTTTACGTTTACTCTCGTGTTAAAAATCTGAATTCTTCTAGAGTTCCTGATCTTCTGGATAGCGACGCGATATACTACCATCGACACTCCAAAGTCT
+
;::;:==CBCCBBC@B:;;>>@<555<:;99925?C?>=B?B?CCCB;;:;@@@??;<+0///)/)//:===;;;7;;>>>1>>:>?BB<@>@B7;;>9>@99:9@>?:>@B@@@@@<@@C=B@CCCCBAAA>@@@B@CBBCCCB;<;;;000>>;00+06<<)0)-////67;:<7;9999&5.545555'5599=3;;@696;<<<.5555$599=;7<5;>:=?@ABBB?C?BBBBBB=@;;9;BBBCECBBB;;:A;99?@@=@BBB998B@@8@C=@@AB
@ATNG8:04246:03736
GATGGTAGCGAGCGAGTGTGTATACCAGAAGATCAGGAACTCTAGAAGAATTCAGATTTTTAACACGAGAGTAAACGTAAAAGAAGGTTTTACAAGACTCACGTTAACAATATTGCAGCAGTACGCACACAATCGAAGCGCAGTAAGGATGGCTAGTGTAACTAGCAAGAATACCACGAAAGCAAGAAAAAGAAGTACGCTATTAACTATTAACGTACCTGTCTCTTCCGAAACGAATGAGTACGTGTGCGACGTGTCTCCTACCATCGACACTCCAATGTCT
+
;;;;=AA?CDBBBBBBEDDBBBCEC@CDC@FBAB@@-0+/88889>273,33775;;==@0B>BBA>A@A00/9/9/////&/<7<.555&599499555;<5986:DD>AAB?BBAAACBBFA@@ACAABICCCCACBBCCCCC@C@CBB=A@@@BBBB?BABCCB?BC?BBD@C???@9@??<?ACCC3BB@A:::BBBCC?@=AA@B7:5:=B;;9;CCBBBB@C@BAF>CBB?ABCBBBBBBBBBB@A@AAA@@AB?AAA?AA=@@BAA@@<B?BB988
@ATNG8:04257:03720
GATGGTAGGCGTGTGAGAGTCTGCCCAGAAGATCAGGAACTCTAGAAGAATTCAGATTTTTAACACGAGAGTAAACGTAAAAAGAAGGTTTTACAAGACTCACGTTAACAATATTGCAGCAGTACGCACACAATCGAAGCGCAGTAAGGATGGCTAGTGTAACTAGCAAGAATACCACGAAAGCAAGAAAAAGAAGTACGCTATTAACTATTAACGTACCTGTCTCTTCCGAACGAATGAGTACTATGTAGAGCTCTATACTAATCGACACTCCAAAGTCT
+
@ABD@CCC@CCBBBBBCCCBAACCC>CCD@CCBBBB>A?BBCCCCC@@@<?<?@???@BB3B@DBBBBBBBBBD>DC>>>>>.;A9>8===299D?BBA?@@A>>8=8>>:>==;A@>>>><<<A>>>===@;>>>?:==>==>;;7;;@AB>AA<=<>8868?A>BA>AA>AAC>>=>>>5<77188988)6818?@A@CBAD;A;@@@@8=:=><=<;AA>>;;;;A<AA;@@@=BBBC>>@<=>>>@BBBAAA@>>>A>>:>A@?????A;@@7>>>>
@ATNG8:04258:03717
GATGGTAGCGCACACATAGATACAGTACTCATTCGTTTCGGAAGAGACAGGTACGTTAATAGTTAATAGCGTACTTCTTTTTCTTGCTTTCGTGGTATTCTTGCTAGTTACACTAGCCATCCTTACTGCGCTTCGATTGTGTGCGTACTGCTGCAATATTGTTAACGTGAGTCTTGTAAAACCTTCTTTTTACGTTTACTCTCGTGTTAAAAATCTGAATTCTTCTAGAGTTCCTGATCTTCTGGGTCTCTCTCTCACGCACTACCATCGACACTCCAAAGTCT
+
::==:==;;;=<<<<??>>>>>>99544/://)/::<5=?;>8696;;>B>A@@@@?B?BBCC@C@BBBC===<@544449$9;57:>>8====<==C=AC=;;BEEIAEGDCCCBC?CCC?C?CCCBCC@@<@CDB@CABBDFCBABBCCGCBB?::;@CC@C?CADBBBBBB?BAAAA8B>B;::9:9*:??BC=BACCCCCCCC@CEDD5CBCCE?B<;;5;;AC@?A6;6;@@DBC@BBBD>CBBAA@@ABBCBBBDBBBB?BBBBBBBA@A=??:@@AA
@ATNG8:04260:03726
GATGGTAGCGCGAGCACCATAGATACAGTACTCATTCGTTTCGGAAGAGACAGGTACGTTAATAGTTAATAGCGTACTTCTTTTTCTTGTCTTTCTGTGGTATTCTTGCTAGTTACACTAGCCATCCTTACTGCGCTTCGATTGTGTGCGTACTGCTGCAATATTGTTAACGTGAGTCTTGTAAAACCTTCTTTTTACGTTTACTCTCGTGTTAAAAATCTGAATTCTTCTAGAGTTCCTGATCTTCTGGTATGACTAGTGTACTACTACCATCGACACTCCAAAGTCT
+
4444.4;44--------(-555595;;>AAAAA;:.4555)6<9>:?=B;95@8@;4483829:;;7<7;::8777//)/5666'673-//69(/////(///(/:4//383616>>>@;;<7;;A2906><9999946>==<<;?;>A999A@;?CCBB>A;;4:@496:@@?>BB;?:99999+9.4.55555$44444)5999<55599.5555$55<55.69<<8==?<<<=04.44459:79:>8@<<@@@>>>?955/:777//)/7//45548:.44(4444
@ATNG8:04261:03705
GATGGTAGTGTCATATGAGAGTGTGTACTCATTCGTTTCGGAAGAGACAGGTACGTTAATAGTTAATAGCGTACTTCTTTTTCTTGCTTTCGTGGTGTTCTTGCTAGTTACACTAGCCATCCTTACTGCGCTTCGATTGTGTGCGTACTGCTGCAATATTGTTAACGTGAGTCTTGTAAAACCTTCTTTTACGTTTACTCTCGTGTTAAAAATCTGAATTCTTCTAGAGTTCCTGATCTTCTGGCTCTCGTAGACAGATACTACCATCGACACTCCAAAGTCT
+
@ABB@CCCCCBBCCCCDCB@CCDDBB@AACCE@BBBD>CB?C@FIDCCCC@CCBCB@C@DCCC@C?CCBBBCBBB?AAABB2CC?BBCC=CBBB?BCC@CC?AABBAB>BBDCCBDD@DCD=A>BECEAAA@;?B@B?CCCCDCBBBBBCCCAAA@CBB?BB?B@CBBBBBBBB@CCDGE;@;@>;;:;-;CCCGGDBBBGEEDBBADDGD5CAABD?A?AB?BBBAAA@@D@DACCCC?BBB@BBACCCCCCCCCBCCCDBBA?BCDBB??>AA?@@9A999
@ATNG8:04261:03741
GATGGTAGCTCACGTACGTCACACGTACTCATTCGTTTCGGAAGAGACAGGTACGTTAATAGTTAATAGCGTACTTCTTTTTCTTGCTTTCGTGGTATTCTTGCTAGTTACACTAGCCATCCTTACTGCGCTTCGATTGTGTGCGTACTGCTGCAATATTGTTAACGTGAGTCTTGTAAAACCTTCTTTTTACGTTTACTCTCGTGTTAAAAATCTGAATTCTTCTAGAGTTCCTGATCTTCTGGTCTACTACACTGTACTCTACATCGACACTCCAAAGTCT
+
CDDE?>BBBCCCBBCEAAACBCCBBBBBBDCC@CCCC>BB@B@DBAACCD?BBAAA?C?BACC>A?BBBBBBAAA?CCCCC3BB?BBBC=BBBC?B@@=?A:==>CBB?BBBBCAAA:>;;7;;==<>@AAA49<AA:<<<??>>==>AA>=<<<;?BA;=>:>9>=>?@???@<AAADD6A8;7;9===,=;333(--3---988;-5555$26669593;;3;=:>>==8=8==A?>>8<;A=A???????A>>>=B@@?@@@AB=<=::;==:=D8A:;;
@ATNG8:04265:03718
GATGGTAGTCTCAGATAGTCTATAGGTACTCATTCTGTTTCGGAAGAGACAGGTACGTTAATAGTTAATAGCGTACTTCTTTTTCTTTGCTTTCGTGGTATTCTTGCTAGTTACACTAGCCATCCTTACTGCGCTTCGATTGTGTGCGTACTGCTGCAATATTGTTAACGTGAGTCTTGTAAAAACCTTCTTTTACGTTTACTCTTCGTGTTAAAATCTGAATTCTTCTAGAGTTCTGATCTTCTGGCTCTCGTAGTACAGATACTACCATCGACACTCCAAAGTCT
+
A@@82//////:999==<655;://)////798644433(39494333733339333<4828<88588===<33333,33333$399(33<=3346?266>9<;5;;555>:>@BB@>>?=:99.9.59<:5555.5944.5<655;7582,,*****/**,(--07)449;==>=<7;55555$5.555555&59:>>2;////)/::::8<<<.;////)/5//)/:44444.48<<444.445.55559977///55-///887;6/5483////:)//(//88
@ATNG8:04266:03722
GATGGTAGAGTATCATGTGTATCTCCAGAAGATCAGGAACTCTAGAAGAATTCAGATTTTTAACACGAGAGTAAACGTAAAAAGAAGGTTTTACAAGACTCACGTTAACAATATTGCAGCAGTACGCACACAATCGAAGCGCAGTAAGGATGGCTAGTGTAACTAGCAAGAATACCACGAAAGCAAGAAAAAGAAGTACGCTATTAACTATTAACGTACCTGTCTCTTCCGAAACGAATGAGTACACACTCTCATATGACACTACCATCGACACTCCAAAGTCT
+
:;CC@CBCCCCCC?DBCCCCCCCCC?BCC@BBBCBA?A@CBBCCDD@BB?B@BBC@@@AA2B?CCBABFEBBBC=BA;;;;;*;C@FACCC:BBG@BBBBACC??=@@CC?AAC?CBBBABBBCCACBCBBB@DCCC<??DDAA?>9@;@>?=@CCBBBBB@BBBBBB>BB=>=<8=?;=;7<<=9=====,=A=A:::BAA==:<:<>@A7;7:ACAA?ACABBCC?CACBB>CCC?BAAABCBBBBBBBBA@ADDE:::BBBB?BAAABBBBBB?BC=BCCC
@ATNG8:04270:03744
GATGGTAGCACACGAGATCTCATCGTCTCATTCGTTTCGGAATGAGACAGGTACGTTAATAGTTAATAGCGTACTTCTTTTTCTTGCTTTCGTGGTATTCTTGCTAGTTACACTAGCCATCCTTACTGCGCTTCGATTGTGTGCGTACTGCTGCAATATTGTTAACGTGAGTCTTGTAAAACCTTCTTTTTACGTTTAACTCTCGTGTTAAAAATCTGAATTCTTACTAGAGTTCCTGATCTTCTGGGCTGCGCTGATATGCGCTACCATCGACACTCCAAAGTCT
+
55;>:>CCCBBB::6;;;@@<<655=@BBBB?@A@A8AA>B45554==<<<AB=A<9<9;:;C9B9<B=<<::9?8:7879$8838997*3=8917393:?>?A?@A@9>?>?BA??<>@A5:4;;;;<999;>@??;::8;8>;<<<>?<;:9947754694<9>>888>>>=:>>@>>.>4:5;::::,:@===-/,/;767=><<18888(8===<:=:>>7::@@@===:>=AAAA==89@@@2:///=><<@@=>>?ABBBA<A@@@?@>@AA:>>7?>>>
@ATNG8:04234:03779
GATTAGTGTGTCTCTGAGAGTAGTACTCATTCGTTCGGAAGAGACAGGTACGTTAATAGTTAATAGCGTACTTCTTTTTTTCTTGCTTTTCGTGGTATTCTTGCTAGTTACACTAGCCATCCTTACTGCGCTTCGATTTGTGTGCGTACTGCTGCAATATTGTTAACGTGAGTCTTGTAAAACCTTCTTTTTTTACGTTTACTCTCGTGTTAAAAATCTGAATTCTTCTAGAGTTCCTGATCTTCTGGCTCTCGTAGACAGATACTACCATCGACACTCCAAAAGTCT
+
?00-/;>BCCCCCCCCEECCCCBBCDDCA@;@771;@<@?BHDDBBB@CCBCB@B?CCDC?B@CCCCAAACD@CCCCCCC#:;4;;;;;.;C;;9;DD?FF?BBCJDG?CCCCCCCB@DCC?C?BCDDCB::4:?:990;CCCCDBBBCCCGDBAA=@;;5;@;@?CCDCCBBBC@CCCCC;C<A<@@@@AA@#@B;;:7;BECCIHAAA@BBBB2BCBCD4:6:;5;AAABBB@C@CCCBBB@CBC@CCCCCCCBCCCBBBECBBCC@@@@CCCCA??1887-9999
@ATNG8:04235:03753
GATGGTAGCTATACGTATATCTATGTACTCATTCGTTTCGGAAGAGACAGGTACGTTAATAGTTAATAGCGTACTTCTTTTTCTTGCTTTCGTGGTATTCTTGCTAGTTACACTAGCCATCCTTACTGCGCTTCGATTGTGTGCGTACTGCTGCAATATTGTTAACGTGAGTCTTGTAAAACCTTCTTTTACGTTTACTCTCGTGTTAAAAATCTGAATTCTTCTAGAGTTCCTGATCTTCTGGACGACGCGCACTGACACTACCATCGACACTCCAAAGTCT
+
CBBB@BDBBB@CCBA<GEDDCCBB@@@?AB<;5;@@A8@@<?=AAABBBB?BBBCB?D?DBBC@C@CBBCBDB:@9?=<=<$336:;?=6BBBB5:7<8<<079>AAA>ABBB?AAA=AAD3818;;=>=9;7;>?@<@@AB@@>>>>>>@;;;?;?>>:>@=B<AAAA===BB8==DDD;B=A97666(8=;;=6==<///===A=@@@@,=///=9=7@@<@?@?;;;<@<@?A>@@<A@@<@@=<:::AAA>>>@=>>>>@;=<=>=>A>>86;@6@///
@ATNG8:04236:03779
GATCGAGATCTCATCGTACTCATTCGTTTTCGGAAGAGACAGGTACGTTAATAGTTAATAGCGTACTTCTTTTTTTCTTGCTTTTCGTGGTATTCTTGCTAGTTACACTAGCCATCCTTACTGCGCTTCGATTTGTGTGCGTACTGCTGCAATATTGTTAACGTGAGTCTTGTAAAACCTTCTTTTTTTACGTTTACTCTCGTGTTAAAAATCTGAATTTCTCTATAGTTCCTGATCTTCTGGGTCTACGCTCGTCGCGCTACCATCGACACTCCAAAGTCT
+
BCCCCCDBBBBCCCBBBECBC992;@@?@5@B7;:;CCCC@@>@CDDEAC?BBCC@D?BBCDDCC@=;<<:::::#00+0;==@5@CDD@D;:5:>;>=?CBB?ACAAA?AA?BBB5759BCCBBAB<;;766)877=9;<>AAAD???@A:<55.7808<A@@@A@@>>:=@@ED2?;?=>:99999#77996*,,,,,,9<9=:=BBA*;;:86(/.'.//8878//)/6::=B??7::??8=A?>;;:???>==A@@@AA;??CB;<;>=?8881999/
@ATNG8:04236:03781
GATGGTAGCACGACACGACGATGTGTACTCATTCGTTTTCGGAAGAGACAGGTACGTTAATAGTTAATAGCGTACTTCTTTTTTTCTTGCTTTCGTTGGTATTCTTGCTAGTTACACTAGCCATCCTTACTGCGCTTCGATTGTGTGCGTACTGCTGCAATATTTGTTAACGTGAGTCTTGTAAAACCTTTCTTTTTACGTTTACTCTCGTGTTAAAAATCTGAATTCTTCTAGAGTTCCTGATCTTCTGGACGACGCGCACTGACACTACCATCGACACTCCAAAGTCT
+
54995:;:@==655;;9999955566<<>CCB>A;;;;-;A;>;@:556=<9>;::;<;7;===9=555B:88833,3888888#39,9883*3:=8=/933,3837733981888859;;97>>5;7<>A>?9;;7;AAA;AAA>999><<<?A7775/766:3580737;<A:::@@<<=<<<-9-67(56666(/99<>19///;;8<<<39:::+::;6;593//*/:;9=;><A7::==////==9=:>>@@>>>==>>@@@;;;A=@;;;@>>>;;5;>4>>>=
@ATNG8:04237:03782
GATACGAGCGTCTGAGAGGTACTCATTCGTTTCGGAAGAGACAGGTACGTTAATAGTTTATAGCGTACTTCTTTTTTTCTTGCTTTTCGTGGTATTCTTGCTAGTTACACTAGCCATCCTTACTGCGCTTCGATTGTGTGCGTACTGCTGCAATATTTGTTAACGTGAGTCTTTGTAAAACCTTCTTTTTTTACGTTTACTCTCGTGTTAAAAAATCTGAATTCTTCTAGAGTTCCTGATCTTCTGGGCAGACTCTCACACGCCTACCATCGACACTCCAAAGTCT
+
BBCBBBABBCBCCDDDBA>BCCCCAA<A???<@C@C@CCAA???=?AAAA;@;@BBBC:BBBBBBBCBB<=;;;;;;#;?:?9977*9@??<AA@;@C499AAAC@CBBBB@BB?BCD?@=@ABCBAAA>AABB>B>>>>>>>?@@@???>>7=555,597<;A@>>>>A7796:??BB5B=A:?>AAAAA#AC<;;29///==>?==4:88::%:=9@;<?8?D>BBCCB8778<A?AA>=:?=>=8?AAACBCCCCCB@A@>BBB>BB@ABBCCBB<?>8><<=
@ATNG8:04241:03779
GATGGTAGCAGACGTGACAGAGCGCCAGAAGATCAGGAACTCTAGAAGAATTCAGATTTTTAACACGAGAGTAAACGTAAAAAGAAGGTTTTACAAGACTCACGTTAACAATATTGCAGCAGTACGCACACAATCGAAGCGCAGTAAGGATGGCTAGTGTAACTAGCAAGAATACCACGAAAGCAAGAAAAAAGAAGTACGCTATTAACTATTAACGTACCTGTCTCTTCCGAAACGAATGAGTACGTGTGCGACGTGTCTCCTACCATCGACACTCCAAAGTCT
+
@AA<;?=CBCCBBB=666666>===:;;;7;===<>0557<;3339-3/(/(/////666'6(/3988343;;;2:466@@@+?<49.::;&9@D=AAABBBB?A=@?@@>@FD?BBBBCBCCCCCCCCBBB@CBCC@CCBBBC??<@<@;;7;CCBABBB>A@AB??<?C@BBA9>>>;?:>??<???@@@(;>;?898?AAAB<?<?@AA<>:=AA;;8;AACBCD@F@AAA:@??=:::ABBCBBBBB@@@8888>=<<:=8818;::>>888><AC:@889
@ATNG8:04249:03769
GTTGGTAGCATCATGCATATCTCACCAGAAGATCAGGAACTCTAGAAGAATTCAGATTTTTAACACGAGAGTAAACGTAAAAAGAAGGTTTTACAAGACTCACGTTAACAATATTGCAGCAGTACGCACACAATCGAAGCGCAGTAAGGATGGCTAGTGTAACTAGCAAGAATACCACGAAAGCAAGAAAAAAGAAGTACGCTATTAACTATTAACGTACCTGTCTCTTCCGAAACGAATGAGTACGTGTGCGACGTGTCTCCTACCATCGACACTCCAAAGTCT
+
@@@B<BCCBBBBABBDCCBAADCCC@::;@DCBC;:497@?;BBCC@BC?B?BAAADDDD1C?BBBBBBDB99:,9@;<<<;':@8=5:9:&5<<9?A<ACCB@@<@<<>9@B=-000=?AABCGCCCCCCC@CCCC>ABBACCBB=@=@:96;BACCFBB??@ACBB@BB@BBB<>>@@@:><=9999:::%9A??;;@@@@@@=@<>?>A:=79;@00,0@00;AA>A?CDC=CCC?AABBBA???????AA987<><;;;A7718<:::<<;;;/78*8978
@ATNG8:04250:03786
GATGGTAGTAGTACACTAGTCATACCAGAAGATCAGGAACTCTAGAAGAATTCAGATTTTAACACGAGAGTAAACGTAAAAAGAAGGTTTACAAGACTCACGTTAACAATATTGCAGCTGTACGCACACAATCGAAGCGCAGTAAGGATGGCTAGTGTAACTAGCAAGAATACCACGAAAGCAAGAAAAAGAAGTACGCTATTAACTATTAACGTACCTGTCTCTTCCGAAACGAATGAGTACTGTATCTATGTGTGCGCTACCATCGACACTCCAAAGTCT
+
CDAB<@AAA;;5;<B;;;=?@A@?@;?AC?CCCC;;6;499;@CCC?BB?B>ABB9:;;.9>ACEBCCGFA??9?>@@ABB5AD=B6;;7<BB?C;;;BBCDC@C@DD@CCC?BCBACBBBDCBBCCCCB?BBCD@C:;:A@@A=?=?AA?BBBBAAAD@BBBCBB?BB?BBB=?A9:9,9@A988=CD1BB?AAACC@?>C999:CAA;?;??AAA=AA@B::8;?;?AA:?@@>@AACBBBFD999B???B@@@BBBACBC?BBEB@A@BBB?BC>CBBB
@ATNG8:04258:03762
GATGGTAGCACGAGTCACTCATATCCAGAAGATCAGGAACTCTAGAAGAATTCAGATTTTTAACACGAGAGTAAACGTAAAAAGAAGGTTTTACAAGACTCACGTTAACAATATTGCAGCAGTACGCACACAATCGAAGCGCAGTAAGGATGGCTAGTGTAACTAGCAAGAATACCACGAAAGCAAGAAAAAGAAGTACGCTATTAACTATTAACGTACCTGTCTCTTCCGAAACGAATGAGTACAGAGAGTACGATATGTCTACCATCGACACTCCAAAGTCT
+
:;>>ACBCBBBB556=<<>======8;;;:<<=@C@<C<===BBBB@AA?A=?@?:9887'35:;?BA>>:?@A=BBBCDEE5@@<>4;;;*:@A;@BAA?CCCC@D@BC@BBB?CBCBCBCCDBBBCBCCE@CA::5;===@>::8;?CCE@DB@??BBB@B@@?EE@??=?BB?BBBBB>BA?>9:::9(8>:?;<<@@A?=-/-/;;;+/+/<@>><AA;::AB=A>@BB:@@A>@@ABBBCC:::BCCBCBBBBB?@::::7;>>>//////5>?7@889
@ATNG8:04260:03754
GATGGTAGCACACGAGATCTCATCGTACTCATTCGTTTCGGAAGAGACAGGTACGTTAATAGTTAATAGCGTACTTCTTTTTCTTGCTTTCGTGGTATTCTTGCTAGTTACACTAGCCATCCTTACTGCGCTTCGATTGTGTGCGTACTGCTGCAATATTGTTAACGTGAGTCTTGTAAAACCTTCTTTTTACGTTTACTCTCGTGTTAAAAATCTGAATTCTTCTAGAGTTCCTGATCTTCTGGTGTCTGATCTGTATCATACCATCGACACTCCAAAGTCT
+
CDDD@CCCCCCC@@ACCJHECBBBCCCCECBB@CCCC?CC@B?BBBBDBB?ACBCB@C?AAAA?A?AAAAA@BCB?@@?@?2=?<@<<>:?BCC@CAB@BB>===BCB@BCB@B=>>9>;;7;<@>>>@>>>=B@<;7<<<?@;=;?AA?A??>A;>@>989499<=>?ACCAB<?@@BB5>:>=A@@>>,;;777*--6---766;6;AAA/???;=6=7//-/77<;;;:=:=>@@@B7;;B=AA?===AAAAAAA??>A@@<@AAAAA==;=<A@7>?>>
@ATNG8:04260:03775
GATGGTAGGAGACACGTCGCACACGTACTCATTCGTTTCGGAAGAGACAGGTACGTTAATAGTTAATAGCGTACTTCTTTTTCTTGCTTTCTGTGGTATTCTTGCTAGTTACACTAGCCATCCTTACTGCGCTTCGATTGTGTGCGTACTGCTGCAATATTGTTAACGTGAGTCTTGTAAAACCTTCTTTTTACGTTTACTCTCGTGTTAAAAATCTGAATCCTTCTAGAGTTCCTGATCTTCTGGGCTGCGCTGATATGCGCTACCATCGACACTCCAAAGTCT
+
BCCC?C@@<AA@@?=CBCCCCBBCBCDCBBAA=ACCB=@@?A>::996=<9@A959=@395<<8<>@@?983338339887$8>99883,375:=-822,555:>>:87187889855=9<<497:;<56///3768;6=<=>=A688=;;98//5)/./255054==>>>==>?<???AA5A=A:;;;;:*:=///)/;;///::9>=AAAA/AA???;??7:7:AA@>==<A<@@@>>><9;=@6=///9977666<<7==://,/77::===>?;?@9@???
@ATNG8:04260:03777
GATGGTAGGAGACACGTCGCACACGTACTCATTCGTTTCGGAAGAGACAGGTACGTTAATAGTTAATAGCGTACTTCTTTTTCTTGCTTTTCGTGGTATTCTTGCTAGTTACACTAGCCATCCTTACTGCGCTTCGATTGTGTGCGTACTGCTGCAATATTGTTAACGTGAGTCTTGTAAAACCTTCTTTTTACGTTTACTCTCGTGTTAAAAATCTGAATTCTCTAGAGTTCCTGATCTTCTGGGCTGCGCTGATATGCGCTACCATCGACACTCCAAAGTCT
+
9:AD;BBB@CCDCCCEDBBBCCCCCBBCGDAB?BCBM?DEAF@;;:CC@@=@CCAA>A>C@AA=@>AA@AAB@9><:9888$9838@@@@1ABBB>BBB?BB@A@@??>=AAA=CB>>8?AB=A<AAA@??@?<@@BB<>>?@@A@?>>>@A????:;;::>A:>;>>>=AAB=>:=@@@@5@=B=:::::.:>?AA9>>@@?=<<8918898+:>?9>9=6///===::;7=-//==@@;=66606///=:99=BB@@>AA???=>>>@AAA>>><>>7>>>>
@ATNG8:04261:03780
GATGGTAGTCTCAGATAGTCTATAGTACTCATTCGTTTCGGAAGAGACAGGTACGTTAATAGTTTAATAGCGTACTTCTTTTTTCTTGCTTTCGTGGTATTCTTGCTAGTTACACTAGCCATCCTTTACTGCGCTTCGGTTGTGTGCGTACTGCTGCAATATTGTTAACGTGAGTCTTGTAAAACCTTCTTTTTTTACGTTTTACTCTCGTGTTAAAAATCTGAATTCTTCTAGAGTTTCCTGATCTTCTGGACGACGCGCACTGACACTACCATCGACACTCCAAAGTCT
+
59=>:;?;@BBCDEEDECCCCBBBCCBBBC@@=@;;;8;C@EACCCBBBC@DCCCC@D@CC98839=ABCCCBC@@;000000$00,0::<5@@AA?ABC?CB?@@@CBC@BFDBBBDD@@A@4996:BBBCBBB@CC?B@BBADBBBBBBBBBBBA?<@9:4;@9@@BBCBBBBCCACEFKF=BACFCCCCCCB#AA;;;;.<BBCDCBBAA?AEEE5FCAAC>B>BC@DBBBA@@@;@>@CABCC9:9C@DEDCCCBBBC@@ABBBCD@@?@CCBBBCCBA>??8AA@?
@ATNG8:04263:03759
GATGGTAGATATATGCACGCTCTACCAGAAGATCAGGAACTCTAGAAGAATTCAGATTTTTAACACGAGAGTAAACGTAAAAGAAGGTTTTACAAGACTCACGTTAACAATATTGCAGCAGTACGCACACAATCGAAGCGCAGTAAGGATGGCTAGTGTAACTAGCAAGAAATACCACGAAAGCAAGAAAAAGAAGTACGCTATTAACTATTAACGTACCTGTCTCTTCCGAAACGAATGAGTACTGTATCTATGTGTCGCTACCATCGACACTCCAAAGTCT
+
DBBBAB<<BA<BBBCCBBBBBBBAA=ABB>;<;B;;4:;>??@A?@=?C@E?CA?99998(:;AABBACCCBBB;B@;;;;.9C<B2;;;*:@@=<<<AC@@00+09B@9>>@=@CAACCBBCCAAABBAA>A@;;7;@@=BB::6;<?@A=ABACDCBB?BBAAA@<999,::9399?AA9>>>:>AABB1<<6>255:99<70606---(-(--000=A@?ABAB>A>BBD>BBA?BBBBBBAAA@A@@>>?BBBBBB>?>><===?>>>@@B:>>388>>
@ATNG8:04238:03825
GATGGTAGGTGCACATGAGTGTATCCAGAAGATCAGGAACTCTAGAAGAATTCAGATTTTTTAACACGAGAGTAAACGTAAAAAGAAGGTTTTTTACAAGACTCACGTTAACAATATTGCAGCAGTACGCACACAATCGAAGCGCAGTAAGGATGGCTAGTGTAACTAGCAAGAATACCACGAAAGCAAGAAAAAGAAGTACGCTATTAACTATTAACGTACCTGTCTCTTCCGAAACGAATGAGTACGTGTGCGACGTGTCTCCTACCATCGACACTCCAAAGTCT
+
55<=:>BC@CBB?>>>??CDC@@;;7;AB>@@;ACC@C?BBDDDBB@BC@C?BAA999999%;=CCECCCBBCDE>CBECCCC3EC=@4:::::%;CC@ABAABCA@?=;=@=:>00,0?@@GDDEBDCBBBDBB?CDAA?ABBBBA?=3:4:;;6;BBBCCCB?BCCBAA>@A<ACC;@?88829AA;99999.:A?B?>;AA>>?1638=>@1818=B:;6;@@@@BB?B@CBA<B;;6:BBABCBBBAAAA?>?BBCBB@@;;00,0:9=:<;;<A<BB=?98/
@ATNG8:04239:03832
GATGGTAGTGTGTCTCTGAGAGTTGTACTCATTCGTTTCGGAAGAGACAGGTACGTTAATAGTTAATAGCGTACTTCTTTTTTTCTTGCTTTCGTGGTATTCTTGCTAGTTACACTAGCCATCCTTACTGCGCTTCGATTGTGTGCGTACTGCTGCAATATTGTTAACGTGAGTCTTGTAAAACCTTCTTTTTTTACGTTTACTCTCGTGTTAAAAATCTGAATTCTTCTAGAGTTCCTGATCTTCTGGTCTACTACACTGTACTCTACCATCGACACTCCAAAGTCT
+
>ACC?CBBBEBBCCCCBAABB;;7;BAABBAA=@@AA<BC?B@BCCCCCD?CCDBB?B@CCCB@D?CBBCBBBCC?@@@@@>>#@>;>@B@=BCBB@BBB>BB=A?@CBCACCCCCDBB?BCD?B?CHCEA@@@@CBCB?CCDCBBBCCCCCFBB@@<ACD@??=??@@BCCDCBB>A@@@@7@=B;;;:::::#:BBCD>BBFCCCCCBB@DDDD3BCCCC?B@AB@BCCCBBB?A@CCCCBB<@@A>ACCCCBBBCCBCBBCCCCBA?ABBBCCCBAA387*:><=
@ATNG8:04247:03835
GATGGTAGCTCTGCTCTGACTCTCGTACCATTCGTTTCGGAAGAGACAGGTACGTTAATAGTTAATAGCGTACTTCTTTTTTCTTGCTTCGTGGTATTCTTGCTAGTTACACTAGCCATCCTTACTGCGCTTCGATTGTGTGCGTACTGCTGCAATATTGTTAACGTGAGTCTTGTAAAACCTTCTTTTTACGTTTACTCTCGTGTTAAAAATCTGAATTCTTCTAGAGTTCCTGATCTTCTGGTGTCGTCTATCATGTACTACCATCGACACTCCAAAGTCT
+
>>@<9<<<@@CBCBCB;;:BCCC;:;>>;@A>BAA@9A@5:6;A@@ABB?CC@@A<?;????<A>BCBCBBB;>400////#0/(/0/(.@??9?@A>?B<9:7=?><A<;88:AA=A@B<A<@@A@??>>;>A>?:>>;;////.57793577075528;6<4<<:79==77057;<>2>:>5<899:,9;999,--6---966;<AABA*;77;70707929989///16069@A@@<AAA7;7==<:///:<<???>>>=>:9:=<:777::9==.777/
@ATNG8:04256:03813
GATGTAGTGTCATATGAGAGTGTGTACTCATTCGTTTCGGAAGAGACAGGTACGTTAATTGTTAATAGCGTACTTCTTTTTCTTGCTTTCGTGGTATTCTTGCTAGTTACACTAGCCATCCTTACTGCGCTTCGATTGTGTGCGTACTGCTGCAATATTGTTAACGTGAGTCTTGTAAAACCTTCTTTTTACGTTTATCTCGTGTTAAAATCTGAATTCTTCTAGAGTTCCTGATCTTCTGGGTGTATCAGCGAGTATCTACCATCGACACTCCAAAGTCT
+
BABB:66>===DD@CCCFDCCBCCBBBCCA@=@;;;.9?7@9B=?DEFEAECCBC@C?B?DD@D@CCBBCCCCC?@A???0::6:ABB<BB;;8;AA@;<5;<;;:@>CBBBBCAA?ABC?B@CBBBBB;;8;CCC@CCCCCCBBBBDDBBBBD@CCB@AA=A>AABBCCCCF?BAAA@7@>C>;;;;;*;B@@@;ABBCBECCC?CDD<CCCBB?B@@@:;;CCBBB@G?BBBCCB;;;;;0;BCACFGBABCBCFDCCCD@BBBCBCCCED?BB>C???
@ATNG8:04281:03832
GTGGTAGCGCACACATAGATACAGTACTCATTCGTTTCGGAAGAGACAGGTACGTTAATAGTTAATAGCGTACTTCTTTTTCTTGCTTTCGTGGTATTCTTGCTAGTTACACTAGCCATCCTTACTGCGCTTCGATTGTGTGCGTACTGCTGCAATATTGTTAACGTGAGTCTTGTAAAACCTTCTTTTACGTTTACTCTCGTGTTAAAAATCTGATTTCTTCTAGAGTTCCTGATCTTCTGGACAGAGTGTGCAGATACTACCATCGACACTCCAAAGTCT
+
B:;25===CCBABBCCCCCCEBBBBBBCC@@=?>>>6@@<A@BBCBCBD@DDDBB=B>BBDD?C@@@@BCBBCC@BBA@@0::8;BDD@CBDB=A<;5;A=AAB@DKBJCCCCCCC@BCC?B>CFEGCAAA@CBBC@BBCBAAAECCCCCCCBC?CBB@DC@C?BBCBBBCCC>B@@@@7@=A>;;;;.;A;;;9;CCCCCGFCC7;;;;*;AABBBD?DD?CCDCFCC?B?BBBBCCABBB@EDEFCCCC@@@ABBBBBBCC@CB@@@AAA??=@D>CCBB
@ATNG8:04290:03208
GATGGTAGCTATACGTATATCTATGTACTCATTCGTTTCGGAAGAGACAGGTACGTTAATAGTTAATAGCGTACTTCTTTTTCTTAGCTTTCGTGGTATTCTTGCTAGTTACACTAGCCATCCTTACTGCGCTTCGATTGTGTGCGTACTGCTGCAATATTGTTAACGTGAGTCTTGTAAAACCTTCTTTTACGTTTACTCTCGTGTAAAATCTGAATTCTTCTAAGAGTTCCTGATCTTCTGGGTCTCTCTCTCACGCACTACCATCGACACTCAAAGTCT
+
BBAB?<>BC>>@CAAACBBBBBBBBB@>BD<;2;@@>8??;?;CCDEC@@>@BC@@=@<?>?=6=9?ABCAAD99,0////$/8(/////(/:33-3771771333;;;4:?@>>8;=5<==8=:>?AAAA8819>==8===?===>AB???D@@@<?8819918:===@@@BCB7::;<:-8/61////)//777.322-..863559>+77>>A<A<==7@//)-7,,),),,,-895<=?A9@@::;BB@=>>@?;;;@>>;>>>>AA@A==>>7>B=;
@ATNG8:04290:03241
GATGGTAGTGCTGAGAGAGAGACCAGAAGATCAGGAACTCTAGAAGAATTCAGATTTTTTAACACGAGAGTAAACGTAAAAAGAAGGTTTTTTACAAGACTCACGTTAACAATATTGCAGCAGTACGCACACAATCGAAGCGCAGTAAGGATGGCTAGTGTAACTAGCAAGAATATCACGAAAGCAAGAAAAAGAAGTACGCTATTAACTATTAACGTACCTGTCTCTTCCGAAACGAATGAGTACTATAGACTATCTGAGACTACCATCGACACTCCAAAGTCT
+
4489.45;;@@;;::565;>@00+/7727BB;;6:A15955=<<7;@7@=995;<??>?&<8:?8====>CB=58799999'44.4.55555#5;;4;;=<<=<:;:;?BD?<;95>:@<BCCCBBCDCBDEI@E;:;=@AAAAB992:9>99249=9@<;?<????8957>9;846@<<<@<A>=:9::::);?;@@ACAB@@@<?<?;;;=A9?:;9929<9988B?C<@@B8:99:33777;>@AB@<<<0//004?><<>9859BABBBBB@?8??5?=<<
@ATNG8:04298:03223
GATGGTAGATACTCGCTGATACACCCAGAAGATCAGGAACTCTAGAAGAATTCAGATTTTTAACACGAGAGTAAACGTAAAAAGAAGGTTTACAAGACTCACGTTAACAATATTGCAGCAGTACGCACACAATCGAAGCGCAGTAAGGATGGCTAGTGTAACTAGCAAGAATACCACGAAAGCAAGAAAAAGAAGTACGCTATTAACTATTAACGTACCTGTCTCTTCCGAAACGAATGAGTACACATCGTCGTGTCGTGCTACCATCGACACTCCAAAGTCT
+
<<<>@DCCCDCCC@AACCDBBADBB=ACC@DBBABB?A?BBBBBBC?BB?C?@?@?????.?>BBBBBCBB???:>@BBEGH5CB>A6;;7:AB=CCCBDDBBC@C@BD@CBB@CBBBCBBBCCDDCCBCC@BB::8;AAACDBB?B?B;;:;BACCCCB?BCCCCC?AA=ABA=@@@@?8;==8<@@@@2@A>B===@?A==8=:=>>?7;7:AB@@=@BAAABBAC=??@;@::6:AAABB?@?CBBBBBBBB??@BBACAA>AACCBBCCBC@BB=BBBC
@ATNG8:04299:03244
GATGGTAGCGCACACATAGATACAGTACTCATTCGTTTCGGAAGAGACAGGTACGTTAATAGTTAATAGCGTACTTCTTTTTTTCTTGCTTTCGTGGTATTCTTGCTAGTTACACTAGCCATCCTTACTGCGCTTCGATTGTGTGCGTACTGCTGCAATATTGTTAACGTGAGTCTTGTAAAACCTTCTTTTTTTACGTTTACTCTCGTGTTAAAAATCTGAATTCTTCTAGAGTTCCTGATCTTCTGGATAGCGACGCGATATACTACCATCTACACTCCAAAGTCT
+
BBBC@CDBBBCCCCCECDCCCCCCBBBDDE??<>>>@;@B?C@CCCBCCD@CCCBB?B@D?;;:;@BBCCBBA@>;:::::::#;@=?7;;,9:5:49==99;2:@BDCG@DDCCECCC@CCC?B>CCCCAAAA=@@@A>BBAADC@@@CCCDBBBC?CCDA998:?AABBAAA::9;CBCD;BAB@CEGHDEH#AA;;;0;ACCCCIGCC@BCCC5CCBCC=A=AB?BCCCCCB>@=?BBBAB=A999:CBCCEECCCEBCBBBBDAB@BBBBBBBC??9==8@>>>
@ATNG8:04300:03217
GATGGTAGCATCATGCATATCTCACCAGAGATCAGGAACTCTAGAAGAATTCAGATTTTTAACACGAGAGTAAACGTAAAAAGAAGGTTTTACAGACTCACGTTAACAATATTGCAGCAGTACGCGCACAATCGAAGCGCAGTAAGGATGGCTAGTGTAACTAGCAAGAATGCCACGAAAGCAAGAAAAAAGAAGTACGCTATTAACTATTAACGTACCTGTCTCTTCCGAAACGAATGAGTACGATGAGAGAGCTCTCTCTACCATCGACACTCCAAAGTCT
+
@AAA@CB>>?@@;966@E??=??@@<==AAABBBC@C?CCBBAAB=A@<?8<><99878$34988=???@@@@:A@CCCCC5?@;>2;:;&5<<@BBBBBDDD@C?CC@BBB;;:CCCCCBBBBBAAACD@C@@@<@@@@@@AA?B@CCC@BBB@@@BE@CCBA??<?B?DCC>@@:88)5751555555$/6/3/./;;CCD563579A7@;@8;;B?BDBBBAA>A>@??8>9:6:BCBCCBBBBBBAAABBCBCCBA@>>><@====<==6708:/:===
@ATNG8:04300:03243
GGATGGGTAGGACGGAGCGTCTGAGAGGTACTCATTCGGTTTCGGAAGAGACGAGGTACGTTAATAGTTAATAGCTGTAACTTCTTTTTTTTCTTGCGTTTCGTGGTATTCTTGCCTAGTTACACTAGCCATCCTTACTGCGCTTCGATTGTGTGCGTACTAGCTGCAATTATTTGTTAACGTGAGTCTTGTAAAACCTTCTTTTTTTACGTTTTACTCTCGTGTTAAAAATCTGAATTCTTCTAGAGTTCCTGATCTTCTGGGTCTACGCTCGTCGCGCTACCATCGACACTCAAAGTCCT
+
0)////(///)444.5:44455:<<<>9;;;;<;<754./7.//)-0-------83<876947)//::)5.555/99//)//)/;===;;;"761////8/8-//7///677144.3834.49444:::256>9<7>;;;;;<=9;;;=055<5555555499566;<7<.555)55.57<43434444.4<<<<2<3834444444"484444&44//9:////)////$/559;7;:==8<<666<=1515:<555.5544)4///7///////5<<>>6504;444://///:19/6.5
@ATNG8:04302:03203
GATGGTAGGAGACACGTCGCACACGTACTCATTCGTTTCGGAAGAGACAGGTACGTTAATAGTTAATAGCGTACTTCTTTTTCTTGCTTTCGTGGTATTCTTGCTAGTTACACTAGCCATCCTTACTGCGCTTCGATTGTGTGCGTACTGCTGCAATATTGTTAACGTGAGTCTTGTAAAACCTTCTTTTTACGTTTACTCTCGTGTTAAAAATCTGAATTCTTCTAGAGTTCCTGATCTTCTGGGCTGCGCTGATATGCGCTACCATCGACACTCCAAAGTCT
+
@@?B<>CD@CCBB<<>=<<=?AAB@@@CCCBB=;;;B=BA?D>;<<B>BB?CC@@@<?<??>B>C?BACBBBB=?5?C?C>1AA;>333(3;88.73?;?A>AAAAA@;??BB@BBB:>>><B=BAA>>887=BAAA<;;;???@A>==?>==;;5;:;1:>4;5;;;?===>B:=;;;;/;9>8==AAA/AA@@@7==>;;;@===<>CBB/@???D<@;;:7;;;@;;;<@=AA@@@@=<;<<6<///<@>=@@@@@@A@???<???AAADA>?;?@9@@@?
@ATNG8:04305:03234
GATGGTAGAGAGAGCTCTCTCATCGTACTCATTCGTTTCGGAAGAGACAGGTACGTTAATAGTTAATAGCGTACTTCTTTTCTTAGCTTTCGTGGTATTCTTGCTAGTACACTAGCCATCCTTACTGCGCTTCGATTGTGTGCGTACTGCTGCAATATTGTTAACGTGAGTCTTGTAAAACCTTCTTTTTACGTTTTACTCTCGTGTAAAAATCTTGAATTCTTCTAGAGTTCCTGATCTTCTGGGCTGCGCTGATATGCGCTACCATCGACACTCCAAAGTCT
+
;;;A9<<BBBBC;;6969@@B>?CC>?CCBBB:@@;;09<7<8=@=AB<;5:4<7:4:-0/::6:=AACCCBBBB<3333&39,33:;;1;=33/4=<6BC:::BCBCBBA?9=6626<<4;;<<>>>>>@<===?8:;79997;9///88553*5295::6;49=987587626999=-=4=;>?CCF.=;////'/78///669:;>>=*8990555:58829=?>>=>:=:??;336),,,2-2,,-;6669@=66///556379??88966659:2:@>>
@ATNG8:04312:03224
GATGGTAGCGCACACATAGATACAGTACTCATTCGTTTTCGGAAGAGACAGGTACGTTAATAGTTAATAGCGTACTTCTTTTTTTCTTGCTTTTCGTGGTATTCTTGCTAGTTACACTAGCCATCCTTACTGCGCTTCGATTGTGTGCGTACTTCTGCAATATTGTTAACGTGAGTCTTGTAAAACCTTCTTTTTTTACGTTTACTCTCGTGTTAAAATTCTGAATTCTTCTAGAGTTCCTGATCTTCTGGATAGCGACGCGATATATCGACACTCCAAAGTCT
+
BBCC?CABBBBBCBBCDDCCCCCA>A>@DD@>:=9999*;B<BACDGEEBB?C??=@<B@CCAA=B?CCCCBB@992<;;;;;;#;929;@>@4@<:>?B;;5;<5;@ADDC@CECCCCCC@GCC?@>@B@@BCCB@CCCB?CCCCCCCCCAB?A???><@00*00+0<ACCBCCCCC@BBBBB;B@C@BBDDDDD#ED@@@<@CCGDDBBBC@CCC9C@BBCE9999B?@BBBCCC?B@CCCCBB<@?@=@CCCCBABAAABCDCCBBBCBBC@@=B@<BC@@
@ATNG8:04315:03231
GATGGTAGTATCTGCACACTCTGTCCAGAAGATCAGGAACTCTAGAAGAATTCAGATTTTTAACACGAGAGTAAACGTAAAAAGAAGGTTTTACAAGACTCACGTTAACAATATTGCAGCAGTACGCACACAATCGAAGCGCAGTAAGGATGGCTAGTGTAACTAGCAAGAATACCACGAAAGCAAGAAAAAGAAGTACGCTATTAACTATTAACGTACCTGTCTCTTCCGAAACGAATGAGTACACATCGTCGTGTCGTGCTACCATCGACACTCCAAAGTCT
+
B<CC@BBBDBCCCCBCBHCDCCCAA>@EC@@A@@;;7;7;:CEAAA@BE=?=?B?=>=>>.?=ABAAAAB@@?A:==A@@@@0:>8=.:::4:?D@C;;;CCBBC@C@BB?BBC?BBCBBBBBCCDBCCBAA=AAAA=AAA@@A@@;@<@;;7;BCBAAAB?DFCCCB@BB?BBB?BA???8===:@AAAB3AA=A;;;>>A>>7;7;CBF=B;>>BAA?BBAA@BA5:79AA9B::8:BCBBBBBBB?:::A:::AAAAC888A?AA?>?BAAAB8??8?@@@
@ATNG8:04316:03213
GATGGTAGCGCACACATAGATACAGTACTCATTCGTTTCGGAAGAGACAGGTACGTTAATAGTTAATAGCGTACTTCTTTTTTCTTGCTTTCGTGGTATTCTTGCTAGTTACACTAGCCATCCTTACTGCGCTTCGATTGTGTGCGTACTGCTGCAATATTGTTAACGTGAGTCTTGTAAAACCTTCTTTTTTTACGTTTACTCTCGTGTTAAAAATCTGAATTCTTCTAGAGTTCCTGATCTTCTGGACGACGCGCACTGACACTACATCGACACTCCAAAGTCT
+
BCCB@CCBBBCECCCBCBBBDDCBBBCBCB:;5;;;;/4:5>9C@DCCCC@CCCBB?BACBBA@B@CCCDCBBAA::9999:%;A=@ACE?ECCB@ABB=AA<AACCCC@CDCCCCCCADCC@C?CCEB@BAB69:AA?CBBCCCBBCCEDCABBC?BBC?AB@D@CBABAB@@@?A@>@@3?=@<;;;;;;;#;BABB>CCCCJDCACA@CGCG5CCCCF@CICGAHCCC@@@@C@CBBBCC@BBC@BB@@@AACCCCCCCCCCCCBBBCBBBBBBB@BC>CAAA
@ATNG8:04320:03212
GATGGTAGGTGCACATGAGTGTATCCAGAAGATCAGGAACTCTAGAAGAATTCAGATTTTTTAACACGAGAGTAAACGTAAAAAGAAGGTTTTTACAAGACTCACGTTAACAATATTGCAGCAGTACGCACACAATCGAAGCGCAGTAAGGATGGCTAGTGTAACTAGCAAGAATACCACGAAAGCAAGAAAAAGAAGTACGCTATTAACTATTAACGTACCTGTCTCTTCCGAAACGAATGAGTACAGAGAGTACGATATGTCTACCATCGACACTCCAAAGTCT
+
4844.4:>;9:;@<===ACCCCC:;7;AA=@@>B::7;?BDCBBBE@CC>@;>?@999999%9=CCCBCCCCCCC=@B999:9*;C>B=AABB2BCDADBBBBBBCB>B>BB?BBB>BBBBCCCCBBBBBCDDD?CDCC?BBBBBCAB;?<??@<@CCCCBBC@CCA????AA?BBB=@?>==6@>>8=A@AB3BC?BA@@BCCBB>@;::793718=B9:6;AABACC@B?BCF>CAA>@BCCBCCBBBBBBBBBAAABBCAB@7757AAA@AABB>;AC:A>?>
@ATNG8:04320:03239
GATGTAGGCGTGTGAGAGTCTGCCCAGAAGATCAGGAACTCTAGAAGAATTCAGATTTTTAACTCGAGAGTAAACGTAAAAAGAAGGTTTTACAAGACTCACGTTAACAATATTGCAGCAGTACGCACACAATCGAAGCGCAGTAAGGATGGCTAGTGTAACTAGCAAGAATACCACGAAAAGCAAGAAAAAGAAGTACGCTATTAACTATTAACGTACCTGTCTCTTCCTAAACGAATGAGTACTTCGTCTCACTTTCGCCTACCATCGACACTCCAAAGTCT
+
BDCCCCB>ABKLABADCC@@@;;9)5;;>BCCA999;>ABCBBBC@CD?B@BC99:AAA0?<?AAABBDECCC>CA:9999(9@9=9?@@2=<=9<978@BB@A=B<@@<>==:>=BCB>>>@@@@?A?>>:>>>A;A>>>>@>=:><ABC?B@@BBCCA<AAAABB?BB=B@@8>>8566)88818A>>>/8817AA?A@@@@7:7:>>B:=698///+/<<<===<@;>>B:@CB?A@AA::9B<?;989??@@@9A>>:>;:5:;?@AC???B???:?;;;
@ATNG8:04321:03226
GATGGTAGTGTCAGTGCGCGTCGTCCAGAAGATCAGGAACTCTAGAAGAATTCAGATTTTTAACACGAGAGTAAACGTAAAAAGAAGGTTTTACAAGACTCACGTTAACAATATTGCAGCAGTACGCACACAATCGAAGCGCAGTAAGGATGGCTAGTGTAACTAGCAAGAATACCACGAAAGCAAGAAAAAAGAAGTACGCTATTATCTATTAACGTACCTGTCTCTTCCGAAACGAATGAGTACACATCGTCGTGTCGTGCTACCATCGACACTCCAAAGTCT
+
BBDD?BBBBCCBBBBBCBDCBBBA@?AHFGCCCC99:;>ABDA@@C?BC>A;>A>:9999'8:><>BB897BBE@A@@ACCC0;;7;=BBB9CCC@BB;;:@>>@<?=AA?BBB@BBDCCCCCDCCCCBBDD@CCBB?BAAACCCA=@=@;;7;CBBBBBC@BBBBBD?BB?BAA=@A:::59??:99::::%9B;?@AAAA>@B=BBBA;;6;5:<>;;5:@?@@@@=A<888)988198???>>E====;;@CCBAAABCBABB>BBCBBAAA??<?A9@999
@ATNG8:04326:03229
GATGGTAGCAGACGTGGACAGAGCGCCAGAAGATCAGGAACTCTAGAAGGATTCAGATTTTTCAACACGAGAGTAAACGTAAAAAGAAGGTTTTACAAGACTCACGTTAACAATATTGCAGCAGTACGCACACAATCGAAGCGCAGTAAGGATGGCTAGTGTAACTAGCAAGAATACCACGAAAGCAAGAAAAAGAAGTACGCTATTAACTATTAACGTACCTGTCTCTTCCGAAACGAATGAGTACTGCGTCTCCACTCTCGCCTACCATCGACACTCCAAAGTCT
+
:4<=8566;97<////)/;;/56<9:25994444;;>6:0594<<78347;<0//9/////$//)/98;<5//;?;5///9888'751839:;+//97;;//5:99929.9:7;;;<>B>=@<==@<;;;666;7<<<=8=666>?<<8=996?:;;;;<<<<:<<;;:>5:80339533333(333,39;;;+;;6:33388///3939:::8:.55995796566==:?>??A8><>4948;88993739;;<8<====9959556:=>>====<;;4:919>99
@ATNG8:04330:03207
GATGGTAGCTCTGCTCTGACTCTCGTACTCATTCGTTCGTAAGAGACAGGTACGTTAATAGTTAATAGCTGTACTTCTTTTTTTCTTGCTTCGTGGTATTCTTGCTAGTTACACTAGCCATCCTTACTGCGCTTCGATTGTGTGCGTACTGCTGCAATATTTGTTAACGTGAGTCTTTGTAAAACCTTCTTTTTTTTACGTTTTAACTCTCGTGTTAAAATCTGAATTCTTCTAGAGTTCCTGATCTTCTGGCAGACTCTCACACGCCTACCATCGACACTCCAAAGTCT
+
;;<=?AB@@@<<<<A9;666<<;;;5559:9738//)/89:6<<=;;5616==>>:>9<555.549<9666@<9949999999#//)///)4:55.544249.4479//)//:7775524:?3<5?695@??>?BB<@?DB9:9;<@>995656>>7:;::09<5:7:<=<<<:555)49;;<0<7<555555555"59//0/)/*/9:;<<<;;.555&55555.5.55.59;9999.9.9>:;40*/00*//7>@AA@A?>>?992955.5?94499=4505=2=<<5
@ATNG8:04289:03297
GATGGTAGTAGTACACTAGTCATACCAGAAGATCAGGAACTCTAGAAGAATTCAGATTTTTAACACGAGAGTAAACGTAAAAAGAAGGTTTTACAAGACTCACGTTAACAATATTGCAGCAGTACGCACACAATCGAAGCGCAGTAAGGATGGCTAGTGTAACTAGCAAGAATACCACGAAAGCAAGAAAAAGAAGTACGCTATTAACTATTAACGTACCTGTCTCTTCCGAAACGAATGAGTACTGTATCTATGTGTGCGCTACCATCGACACTCCAAAGTCT
+
555>9<BCBA<B<<B;;;;:6BA9;6;A>;@B;;;A<A?CBB@@?C@CC@C@BAABBABB2A=AAAACBBAAAA9:9;@>@@1@B>@29;:*9BC?BCBBBBB;;8;?BB@CCC?@@@ABBCCCBBBCA@AB?B@@@>AAA@AACB?B@C;;;;ABCBBBC@BBDAAA=@@<99:7::BBB=A?=999999(9=9@=>>BB@@@:=:=?>A=A<??B@@>@ECCBCF=@>@BB=C@?=?CBEBCBCCCBBBAABBBB::8?>=8818>?@@A@=<<29:0=999
@ATNG8:04290:03296
GATGGTAGTGTCATATGAGAGTGTGTACTATTCGTTTCGGAAGAGACAGGTACGTTAATAGTTAATAGCTGTACTTCTTTTTCTTGCTTTCGTGGTGTTCTTGCTAGTTTCACTAGCCATCCTTACTGCGCTTCGATTGTGTGCGTACTGCTGCAATATTGTTAACGTGAGTCTTGTAAAACCTTCTTTTTACGTTTACTCTCGTGTTAAAAATCTGAATTCTTCTAGAGTTCCTGATCTTCTGGGCAGACTCTCACACGCCTACCATCGAACTTGCAGAGTCT
+
@A?@<;>C@@@LCCCCCCCGCCBBBBBCAAA>ABB@7??:C?DCCCCFD@BBBCE@H@@@AA=@=@BBCBBB@9;4;;;;;)9B?AAAD>BCCB?A:;5:A699?A?@@9@@@??AA=??B?B@CCCCCCBB?BCCB?A@?9:9AABABBBBBBB?BBB>BB@C@DCAAABCBC?AACCC8A<@>?@AA@,AB;<;9<BEEFHBAACADMIE5BBBCCAD?BB?BCCBBAA>A=@BAAAA6;9@A<ACCFCBBBCCBBBCC@DCC?B@@@@@BB8::B@A@A::
@ATNG8:04291:03288
GATGGTAGCACGAGTCACTCATATCCAGAAGATCAGGAACTCTAGAAGAATTCAGATTTTTAACACGAGAGTAAACGTAAAAAGAAGGTTTTACAAGACTCACGTTAACAATATTGCAGCAGTACGCACACAATCGAAGCGCAGTAAGGATGGCTAGTGTAACTAGCAAGAATACCACGAAAGCAAGAAAAAGAAGTACGCTATTAACTATTAACGTACCTGTCTCTTCCGAAACGAATGAGTACCTCTCAGACGCTCGTCCTACCATCGACACTCCAAAGTCT
+
A@BC@B@;55:99>BBB@<@@@@CC@CCDACBBBAA=A>BBDCCCD@BB@C@AAA78878)8;@ADCCCCCBBA;@>;;;;;*;@;A5;;;-;BB?CGGCCBC;98;?BC@DCD>@@DBBBBEFDDCB@@BC?CCBB?ABCBAA@@<A=A@@>@BBCCCCB?AAACA@=??;?BC;??AA@;@993:>==?.?A?B>>>AAA@@<@=@@??<><>ACA@>AAAA@BC>A>ACC@CCC=??CCBCB???>>>?AA988?==<9:88189<99999//*/:66///
@ATNG8:04296:03262
GATGGTAGACATATCGTACTCTCTGTACTCATTCGTTTCGGAAGAGACAGGTACGTTAATAGTTAATAGCGTACTTCTTTTTTTCTGCTTCGTGGTATTTCTTGCTAGTACACTAGCCTATCCTTACTGCGCTTCGATTGTGTGCGTACTGCTGCAATATTGTTAACGTGAGTCTTGTAAAACCTTCTTTTACGTTTACTCTCGTGTTAAAATCTGAATTCTTCTAGAGTTCCTGATCTTCTGGTGCGCTACAGTCTCTCTACCATCGACACTCCAAAGTCT
+
444:<?ACDCDBCCCDBCCCCCC@@CECBACB?A@??9@@<?;@A???BC?BAAAB>A?BBCB>B?BBBBAA=983///////"...772400/(////(7;177:C888@??<<::-//>>380797//.5506:::5::=9>>;;;@@BB@?>>;>>>:==:=<@AAAAAA@@9<7878)84:5;<==2=<;;:+////;;:===5;;;/;>><<5:5//+/::97--,----;@::5:::4:?AA@@@@@===???@;;9496669;;;8<6881888-
@ATNG8:04310:03285
GATGGTAGCACACGAGATCTCATCGTACTCATTCGTTTCGGAAGAGACAGGTACGTTAATAGTTAATAGCGTACTTCTTTTTCTTGCTTTCGTGGTATTCTTGCTAGTTACACTAGCCATCCTTACTGCGCTTCGATTGTGTACGTACTGCTGCAATATTGTTAACGTGAGTCTTGTAAAACCTTCTTTTTACGTTTACTCTCGTGTTAAAAATCTGAATTCTCTAGAGTTCCTGATCTTCTGGGTGCGCTACATCTCCTACATCGACACTCCAAAAGTCT
+
AABC?BBBCCBCCCCCCGDAAACCCCCCCCAA?ABBC>BB?B?BBCCCCC>AABBA?B=@@CD@C@CBBAAAB?><>BCBC1A><>89929AAC@DCC>AA7::9CCC?BBBBBBAA<>>><@<@@AAAAA=9@===-//77:==C==>>@A@@?;?AA<AA=A<AAB>?>?8835=AAA2>8=9;8889*88666(-----,6--.07555)579884;1...9775//-/6999>>A;>>?@9::;???>>;;;@@<A;;<BA@@AA>>>1889)8=89
@ATNG8:04316:03254
GATGGTAGTACATGATAGACGACACCAGAAGATCAGGAACTCTAGAAGAATTCAGATTTTTTTAACACGAGAGTAAACGTAAAAAGAAGGTTTTTTACAAGACTCACGTTAACAATATTGCAGCAGTACGCACACAATCGAAGCGCAGTAAGGATGGCTAGTGTAACTAGCAAGAATACCACGAAAGCAAGAAAAAGAAGTACGCTATTAACTATTAACGTACCTGTCTCTTTCCGAAACGAATTAGTACGATGAGATCTCGTGTGCTACCATCGACACTCCAAAGTCT
+
CCCC@CCAABCDCCAAABBC9;;CDAGCDADECBBBAC@CDCCCCC?CD<A>@AA@ABBBDB#C@DFCCCCCDCCC=CCCCCCC1AA;>299999%:BC=CCBCDCCBB=B@CC?CCC?BBBAB@@ADCCCCCCCC@CCCC?BBBCCCCE?A>BAA>ACCEDCBB@BBBDCB?CC?B@?;==;;;5=>>;=????1?C?DA@ACCC>><>=@BBB>A>@>B;;:;BBBACBB;@=@BD;B;;6;=@@@@BAABBAAABBBBB@A@@??7717>?AABA<<A<BD?C990
@ATNG8:04316:03287
GATGGTAGGACGAGCGTCTGAGAGGTACTCATTCGTTTCGGAAGAGACAGTTACGTTAATAGTTAATAGCGTACTTCTTTTTCTTGCTTTCGTGGTATTCTTGCTAGTTACACTAGCCATCCTTACTGCGCTTCGATTGTGTGCGTACTGCTGCAATATTGTTAACGTGAGTCTTGTAAAACCTTCTTTTTACGTTTACTCTCGTGTTAAAAATCTGAATTCTTCTAGAGTTCCTGATCTTCTGGTGTCGTCTATCATGTACTACCATCGACACTCCAAAGTCT
+
AAB=@CCC@BB@996=>>BBBCBC?BBBABBB>B@BA=BB@C@BBBDBCBC@CFAB?AADCCC@C@CCCCCCCCD=:::::*:A=ABCL>CC@A?ABC?CF:<;CCCC@CCJDCBCC@CCC@C?CCCCAAAB=@@CC@BCCBBBBBCCCCCBBBB?CCC@CC@C?BBBBBBBBC?A@@@@7>>B;:;:::*;CABB>CBCCCCCCCC@CCCC5CBBCCAD@BB@CCCCCAA?A?BCCCCB?BAB?BBBBCCCCCCCCBCBCCCBB>BBBBBBBBBB@CD>DCBB
@ATNG8:04317:03291
GATGGTAGGCACTGCGCACACATCCCAGAAGATCAGGAACTCTAGAAGAATTCAGATTTTTAACACGAGAGTAAACGTAAAAAGAATGGTTTTACAAGACTCACGTTAACAATATTGCAGCAGTACGCACACAATCGAAGCGCAGTAAGGATGGCTAGTGTAACTAGCAAGAATACCACGAAAGCAAGAAAAAAAGAAGTTACGCTATTAACTATTAACGATACCTGTCTCTTCCGAAATTGAATGAGTACACATCGTCGTGTCGTCGCTACCATCGACACATCCAAAGTCT
+
?@BB;>>>5::9554;556=>CCHD>CBD@CCCCAB9?8..----86;;6;6<;;;DDDD1A=>??9:7<:477*77:4444$45.559?@G2>>@:>>695:://)/799699:5:::=@@9559995=;;;9=?@??@<<CBBAA:D?B9669@@???:83----863:=8<==444;==398833777888#3;499/3388655/505555294775757/5759;;9492...'.(.3.78:<<;;<;::999;550;>:///88//*37776/////6036.9933
@ATNG8:04323:03260
GATGGTAGTGCGTGAGAGAGAGACCAGAAGACTCAGGACTCTAGAAGAATTCAGATTTTTAACATCGAGAGTAAACGATAAAAAGAAGGTTTTACAAGACTCACGTTTAACAATATTGCAGCAGTACGCACACAATCGAAGTGCAGTAAGGATGGCTAGTGTAACTAGCAAGAATACCACGAAAGCAAGAAAAAAGAAGTACGCTATTAACTATTAACGTACCTGTCTCTTCCGAAACGAATGAGTACTATAGACTATCTGAGACTACCATCGACACTCCAAAGTCT
+
4844.44:;455<<<666>CBC<;257727///:8639////9896<:6:3////////$/(/33337333777.33333333$37160666*6//(/....66222'2+25455505888>>?>A<ACBBBDC?BC;;;;BBBDD@@=AAGAA>@BBACCBEABAAACC@A@<@>?9=@999+9<<9;;<=?>(>A?BB@BBB>=>8;79A??1818>BAA=@B@A@BB?B@DBB<B@@=@AAABCCBCCCCB?>?ABBBBBCCBAA?A???:::D??<?B=BBCC
@ATNG8:04330:03289
GATGGTAGGCACTGCGCACCATCCAGAAGATCAGGAACTCTAGAAGAATTCAGATTTTTAACACGAGAGTAAACGTAAAAAGAAGGTTTTACAAGACTCACGTTAACAATATTGCAGCAGTACGCACACAATCGAAGCGCAGTAAGGATGGCTAGTGTAACTAGCAAGAATACCACGAAAGCAAGAAAAAGAAGTACGACTATTAACTATTAACGTACCTGTCTCTTCCGAAACGAATGAGTACGAGAGAGCACACGTGTCTACCATCGACACTCCAAAGTCT
+
55<=8=@?;AA::;9@ACCADCIGCCC@BBB;;;6;6;:???;@@AA?A?CBABAAAA.?;?@ABAABB:::,:A:9999(:A>B?BDF:@?B?A?>;;=;56155::5=:;5::==>=>>??AB889@@<888D<=;;;;;;;=@<@?A?BABB=>>?=;::=??;?A>AAB<?@BAA:;;76::999*//(/9;9///6//)649<:;5:4:98868>=?@???<>;>DE:@AB@A@>>000@===:>>>>A=>>==A=;;;5;:<<==<<::188)8<<>
@ATNG8:04298:03314
GATGGTAGTCTCAGATAGTCTATAGTACTCATTCGTTTCGGAGAGACAGGTACGTTAATAGTTAATAGCGTACTTCTTTTTCTTGCTTTCGTGGTATTCTTGCTAGTTACACTAGCCATCCTTACTGCGCTTCGATTGTGTGCGTACTCTGCAATATTGTTAACGTGAGTCTTGTAAAACCTTCTTTTTACGTTTACTCTCGTGTTAAAAATCTGAATTCTTCTAGAGTCCTGATCTTCTGGCTCTCGTAGACAGATACTACCATCGACACTCCAAAGTCT
+
44:=8<ACCC@BBBBAAAA@ABBBDBBAA?@B>ADCC>CD?CCJGDECC@CC@;;7;<@@@@?C?BBBBBDBBC>BACCC3CB?BBBD>AAAA?ABCACE?;;;BBCACECDCDCC@BCB@B@CCA@@@@@;@A@@<BAA@CCCBBBCDAAAD?BCC?BB=@=@@A;;;BAA=BBDFF<B>A>;;<;;*;;;;C>BBCCCCCBBD?CCBB2B@@AB@B@CCADBBBCBBA@CBBBBBACBC@CCCBBCDCDCBBC@@@CCCC@DCCCC???AA<>?9?@@A
@ATNG8:04306:03307
GATGGTAGTCGTCAGATAGTCTCATAGTACTCATTCGTTTCGGAAGAGACAGGTACTGTTAATAGTTAATAAGACGTACTTCATTTTTCTTGCTTTCGTGGTATTCTTGCTAGTTACACTAGCCATCCTTACTGCGCTTCGATTGTGTGCGTAACTGCTGCAATATTGTTAACGTAGAAGTCTTGTAAAACCTTCTTTTACGTTTACTCTCGTGTTAAAAATCTGAATTCTTCTAGAGTTCCTGATCTTCTGGACAGAGTGTGCAGATACTAACCATCGACACTCCAAAGTCT
+
::457/7;0///7//5<AA==///7779554;44.455:0;97>9666;<<<:;;;<<>;>:><<:171//)/66---55(---999)8:///5;234/727//)/92//5:::5;;;=CC;;7;:>7<7><<<<=;949<99)0/7757///)///:::/4.44438838379////)//6>:666?>+;./)////&//77:)65::555559.5555$59:55.5.5<.55=;;;<;>:><<;:9::99295959<99555557777//)/)/7/55<==?=9A@6=666
@ATNG8:04311:03326
GATGGTAGATACTCGCTGATACACCCAGAAGATCAGGAACTCTAGAAGAATTCAGATTTTTAACATCGAGAGTAAAACGTAAAAAGAAGGTTTTACAAGACTCACGTTAACAATATTGCAGCAGTACGCACACAATCGAAGCGCAGTAAGGATGGCTAGTGTAACTAGCAAGAATACCACGAAAGCAAGAAAAAAGAAGTACGCTATTAACTATTAACGTACCTGTCTCTTCCGAAACGAATGAGTACTGTATCTATGTGTGCGCTACCATCGACACTCCAAAGTCT
+
55;=:>DBCBDCBABBCBBBA@@CD?BC>9595:5505>@?AAA;;700,0;@@;;:???,>9=0//966793333&3833333$3717,333&37817866533..(-(-4,2-.(...5?@A@>;@@DCEA@>@AAA>AA@@@A??=AACCD@AAACCCBC?BBBBBB?AA=@BD499:::,7;;8999999%8=9>;;;AAAAA5816:::0818>A<;7<@@@BBCAB?BBD>DAA????HBBB???BBBAAABABBBAAA>89189=<888>>>9??8?:::
@ATNG8:04314:03314
ATGGTAGCGCATATCAGCGCAGCCCAGAAGATCAGGAACTCTAGAAGAATTCAGATTTTTAACACGAGAGTAAACGTAAAAAGAAGGTTTTACAAGACTCACGTTAACAATATTGCAGCAGTACGCACACAATCGAAGCGCAGTAAGGATGGCTAGTGTAACTAGCAAGAATACCACGAAAGCAAGAAAAAGAAGTACGCTATTAACTATTAACGTACCTGTCTCTTCCGAAACGAATGAGTACAGAGAGTACGATATGTCTACCATCGACACTCCAAAGTCT
+
<;;5:44444A965<>:>BBA<=@7==>:;;;;::.505<==<<>73/)/)////////$58=>>>>>?CCGK>CB:9999*;B=A5<;;-;ED@DCBBCCCCB@B@BC@BBB?BBBBCCCBCBBCCCCDE?CCBC=AACCCCBB?B?C::9;BAABCCB@BBAB@?=?B@CCC>BBBBA8?8939??@@2AA@B?@?BCBBB99:9BCC:=:=ACAA?ADBBBCB@C@CCE@C@@=@@A@ABCCBBBCBBABAA@BBBBBBBC@BBBA>>>>=B=CC>B>>>
@ATNG8:04286:03388
GATGGTAGCTCACGTACGTCACACGTACTCATTCGTTTCGGAAGAGACAGGTACGTTAATAGTTAATAGCGTACTTCTTTTTCTTGCTTTTCGTGGTATTCTTGCTAGTTACACTAGCCATCCTTACTGCGCTTCGATTGTGTGCGTACTGCTGCAATATTGTTAACGTGAGTCTTGTAAAACCTTCTTTTTTACGTTTACTCTCGTGTTAAAAATCTGAATTCTTCTAGAGTTCCTGATCTTCTGGGTCTCTCTCTCACGCACTACCATCGACACTCCAAAGTCT
+
44:=8=BBAAD@996A;;BCBCCCEDBBBBAA?ABBD=AA?A?;;;DDDF@DDBBB@C@DDCC?C?AAAEBAAAB?BBFFF1?>>@BBBC:BCBB?BBB>B?;@>==00*/888BB?A<B@A<>7=<?<<;;;8=>>A=BBBA;;;@;::9998//*/9;7:>;><@B@??ADAA58:DDD6D;>7;;BBBB)?@<@@0766/..877949=>=*;5555052795:>>>@@@=@<A@@AAA7;;>H:@?;;;????????>>><==6:6669669-/*/606666
@ATNG8:04289:03352
GATGGTAGTGTCATATGAGAGGTGTACTCATTCGTTTCGGAAGAGACAGGTACGTTAATAGTTAATAGCGTACTTCTTTTTCTTGCTTTCGTGGTATTCTTGCTAGTTACACTAGCCATCCTTACTGCGCTTCGATTGTGTGCGTACTGCTGCAATATTGTTAACGTGAGTCTTGTAAAACCTTCTTTTTACGTTTACTCTCGTGTTAAAAATCTGAATTCTTCTAGAGTTCCTGATCTTCTGGAGATACACATGATACTCTACCATCGACACTCCAAAGTCT
+
<ACD@B@BCC@@<@=ABDAAA>BC@@@BB;;8;CCC?DC@C@BBABAAA?BBBCC?B@CCBB@B@DGECH;;:C@CCFFG+6966@CE>CCBB@BBB@BC@AABDCFBGCCDBBBB>@@B?B?BBBBBCBB=@@@@=ACBBBCBBCBBB@A@CC@BBB>@@?A?AAA@@@DBB?A@@@@3@=@5;;;;;*;@DCC;A;;;;;CAAA4;:;:':>>:949;=>9>@@;;9C<A?ACCCBB?AAE?AACCBBCC@@@BBBDCCCAA?AAAAAA@@AA=@A<BCCC
@ATNG8:04289:03381
GATGGTAGACACGTGTGCTCTCTCGTACTCATTCGTTTCGGAAGAGACAGGTACGTTAATAGTTAATAGCGTACTTCTTTTTCTTGCTTTCGTGGTATTCTTGCTTAGTTACACTAGCCATCCTTACTGCGCTTCGATTGTGTGCGTACTGCTGCAATATTGTTAACGTGAGTCTTGTAAAACCTTCTTTTTACGTTTAACTCTCGTGTTAAAAATCTTGAATTCTTCTAGAGTTCCTGATCTTCTGGTATGACTAGTGTACTACTACATCGACACTCCAAAGTCT
+
88:=8@A@00//////--7;///977556=<=8=@AD6697;:@=<><;;0444:;5;8<588=B789:3<73/90/0///$//06///(33391733.3:38//(///(/9935633....05057>=>;::5576:6///<865557:::5555/7594<<4929>;<=@@@A7<8878'77>78////(/<999)/(/5333379:-/...$...(.3.35@@<>>=>A:;6:8=;;696*--7*,,,--888<;8997986////88<633;//,/;6;=;8
@ATNG8:04289:03384
GATGGTAGATATATGCACGCTCTACCAGAAGATCAGGAACTCTAGAAGAATTCAGATTTTTAACACGAGAGTAAACGTAAAAAGAAGGTTTACAAGACTCACGTTAACAATATTGCAGCAGTACGCACACAATCGAAGCGCAGTAAGGATGGCTAGTGTAACTAGCAAGAATACCACGAAAGCAAGAAAAAGAAGTACGCTATTAACTATTAACGTACCTGTCTCTTCCGAAACGAATGAGTACACATCGTCGTGTCGTGCTACCATCGACACTCCAAAGTCT
+
;:CC@@@?A@@BB;69>BBB@@;9;85558<449950504/:?00/<?@<;8=;;33337$36BBBCBBBAA@A:AABBDDD5BC@C5;;0:@B;@:99BBCCC@CGCB@BBC@BBBBCCCCBBBBDBBBCADCBCACCCBAA@?;A?B@@<@@@?A:::?CBBBBB@BB>BAA>BABBB<A@@;:::::(9A<@9::@@=9818=@===1818:;;;<@@??@??5:48<>8?BB>BBBBBBAAA@@000000:999>988==9>BBCBBBBBB?A@<B888
@ATNG8:04311:03379
GATGGTAGTATAGAGCTCTACATAGTACTCATTCGTTTCGGAAGAGACAGGTACGTTAATAGTTAATAGCGTACTTCTTTTTCTTGCTTTCGTGGTATTCTTGCTAGTTACACTAGCCATCCTTACTGCGCTTCGATTGTGTGCGTACTGCTGCAATATTGTTAACGTGAGTCTTGTAAAACCTTCTTTTTACGTTTACTCTCGTGTTAAAAATCTGAATTCTTCTAGAGTTCCTGATCTTCTGGCGCTCTGTCACGTCTGCTACCATCGACACTCCAAAGTCT
+
<<BC@CB=CCC@@AC>AAACCCAA@CBAACAA>ABAC>@@=@?@???C??=@CBDB?B>AABB?B?BBBBB??8=39899:'9;>;BAA9CF@A<@=D?BB?AAAB<<6<>====@@=ACE:>:=>;=:;;?;?ABB7;:AE@@@>>>@@B=>>?=;;;<@@<@=BB??=>>BB;??AAA5A<A8==CCD/AA@@@7;;==?>B>;;5;>=>/>;<;C=D;>?=A???@@@=A<???AAA:>=>;99::::@@B:;;A>>>@A>><>@??B@@@@A<AA9A===
@ATNG8:04311:03388
GATGGTAGCAGACGTGACAGAGCGCCAGGAAGATCAGGAACTCTAGAAGAATTCAGATTTTTAACACGAGAGTAAACGTAAAAAGAAGGTTTTACAAGACTCACGTTAACAATATTGCAGCAGTACGCACACATCGAAGCGCAGTAAGGATGGCTAGTGTAACTAGCAAGAATACCACGAAAAGCAAGAAAAAAGAAGTACGCTATTAACTATTAAACGTACCTGTCTCTTCCGAAACGAATGAGTACTGCGTTCTCACTCTCGCCTACCATCGACACTCCAAAGTCT
+
-78938<//5<<556<<;9966/775//)/599<<<<.4.48333344994:6:<::9=88'8.33===333877.7355>?>+@?7;5;<<095837------44.47;<5;:;7;;546;;==;;5///..---607//343347<8=<<5:555;<<;7<8844403/3888(//////&//76333333#3;18885557776;37566,33,----50-/48:4304498=5;550498333777334.4;44//8////)//<8;;:9////66055(----
@ATNG8:04312:03368
GATGGTAGCATCATGCATATCTCACCAGAAGATCAGGAACTCTAGAAGAATTCAGATTTTTAACACGAGAGTAAACGTAAAAAGAAGGTTTTTACAAGACTCACGTTAACAATATTGCAGCAGTACGCACACAATCGAAGCGCAGTAAGGATGGCTAGTGTAACTAGCAAGAATACCACGAAAGCAAGAAAAAAGAAGTACGCTATTAACTATTAACGTACCTGTCTCTTCCGAAACGAATGAGTACTATGTAGAGCTCTATACTACCATCGACACTCCAAAGTCT
+
@@AD@B;66:<;<;;;<<=666;;=8=9=2449:<<?B@@A@00/:6::47188777888)86?AABBBBB@@A;98;4444$4<8<.9959$:DC@DB==;CCAB@B?BB=@@B?BACCCBBBDI<<:BBBB@CCBB>BACCCCBB>B=@@A=@ABBBBAA@BAAABB?AA?AAB;??@@@9@@@<@@@@@A(AA?B:9:C>;;;5;5;===8==B>BCC?CBA@@@B=@<@@A;A@A<??BAABABAE:99BBAAA??A?>?B@@<???>888=<=9=A:B??>
@ATNG8:04312:03376
GATGGTAGAGTACAGTGTAGTAGACCAGAAGATCAGGAACTCTAGAAGAATTCAGATTTTTAACACGAGAGTAAACGTAAAAAGAAGGTTTTTACAAGACTCACGTTAACAATATTGCAGCAGTACGCACACAATCGAAGCGCAGTAAGGATGGCTAGTGTAACTAGCAAGAATACCACGAAAGCAAGAAAAAGAAGTACGCTATTAACTATTAACGTACCTGTCTCTTCCGAAACGAATGAGTACTGTATCTATGTGTGCGCTACCATCGACACTCCAAAGTCT
+
==AF@BBCCB@@ABBBBCCBBCC@@?@BDABBCF@@=@?BAB???B?BB?B??<<99999(:8<>?@@AB<=BC>AABCCCC5BB>B5;;;;*:BC=BCBBBCCCC@C@BB?ABB?BBBBBCCCCAAAEBCCC@BBBC@B::9A@@C<@;@@@<@CCCBCDC?CCAAAA?DE@BBB<??>??8=>>;9::::(9@<==>>@AA@@7;7;>?A9=9==A@@=@CBBBCB?B@BBB=BCC?AAAAAABBB???BAAABABABB@==;;5;=?>>?@?>?;??9DBCB
@ATNG8:04320:03398
GATGGTAGGAGACACGTCGCACACGTACTCATTCGTTTCGGAAGAGACAGGTACGTTAATAGTTAATAGCGTACTTCTTTTTTCTTGCTTTCGTGGTATTCTTGCTAGTTACACTAGCCATCCTTACTGCGCTTCGATTGTGTGCGTACTGCTGCAATATTGTTAACGTGAGTCTTGTAAAACCTTCTTTTTTACGTTTACTCGCGTGTTAAAAATCTGAATTCTTCTAGAGTTCCTGATCTTCTGGTGTCGTCTATCATGTACTACCATCGACTCTCCAAAGTCT
+
BCAB?BBA?BBBCDDDBABBDC@@@CCCCCCCAAB@A:@@<@?CCCCCBC@BBAAA?C@BBBB=B?BBCCBBB@?;999999#7;49@BB<AACC?BBB@B?:::;@00,0@@@?B==8=8818<AAB;;;;;<@@@@8:6;<///===@@@@>>>:;;;>A@<@;@@>>>?>><897779,74:4667676%699;;.7///..6666+2222$27...493664<?>AAAA:=8>@AD==:==?:===??A:;:?@A;;;@B@@@:==>>>>>AAA<==6;666
@ATNG8:04324:03360
GATGGTAGCACGACACGACGATGTGTACTCATTCGTTTCGGAAGAGACAGGTACGTTAATAGTTAATATCGTACTTCTTCTTCTTGCTTTCGTGGTATTCTTTGCTAGTTTACCACTAGCCATCCTTACTGCGCTTCGATTGTGTGCGTACTGCTGCAATATTGTTAACGTGAGTCTTGTAAAACCTTCTTTTTACGTTTACTCTCGTGTTAAAATCTGAATTCTTCTAGAGTTCCTGATCTTCTGGTAGAGCGTGCATATATCTACCATCGACACTCCAAAGTCT
+
BB@@>@<BDCDB?A=666=666?@BBAA@B<;6;BDD>BB@C@CCBBIBB@AAAAA@C@BAA@9;6;;:00/:9939::9:.7=3<333(3333-3760///(///////(/3,33327828:905056699<==:>=;;5;:::;;;;AAF>>>@??;;<;<AA7;7;B?>>@B==5:;>>>/>1858=@@@,<<===.-----,7--/(///'.569>6;5883///966:=B:>>=:9:-//@7==@???@==<=;;:>>@@@A<@@??;;;;;B=II?C;;<
@ATNG8:04327:03371
GATGGTAGACATATCGTACTCTCTGTACTCATTCGTTTCGGAAGAGACAGGTACGTTAATAGTTAATAGCGTACTTCTTTTTCTTGCTTCGTGGTATTCTTGCTAGTTACACTAGCCATCCTTACTGCGCTTCGATTGTGTGCGTACTGCTGCAATATTGTTAACGTGAGTCTTGTAAAACCTTCTTTTTACGTTTACTCTCGTGTTAAAAATCTGAATTCCTTCTAGAGTTCCTGTTCTTCTGGCGCTCTGTCACGTCTTCTACCATCGGCACACTCTAAAGCTCTTA
+
448939A:@@?BABCCCCCCCCEHBA@@995<8;<CH>CC@C?BBAA???7;;BBC?D@@A??08.39======:566666'..(..-(-///386618;<227?>?9@988AAAA<;;<<?;>B@;;;??;@@==8===86799777A75575/5663892949;<;7777747>>==.A9<65////(/6788)--3---766:;????*8897838).)..3554222)-)--7278-332----554576973335.3766274--),,22222455.2223333
@ATNG8:04329:03380
GATGGTAGTCTCAGATAGTCTATAGTACTCATTCGTTTCGGAAGAGACAGGTACGTTAATAGTTAATAGCGTACTTCTTTTTCTTGCTTTCGTGGTATTCTTGCTAGTTACACTAGCCATCCTTACTGCGCTTCGATTGTGTGCGTACTGCTGCAATATTGTTAACGTGAGTCTTGTAAAACCTTCTTTTACGTTTACTCTCGTGTTAAAATCTGAATTCTTCTAGAGTTCCTGATCTTCTGGGTCTCTCTCTCACGCACTACCATCGACACTCCAAAGTCT
+
B@@;7;:A@;:66@<>>C966=B?A@@;>D@@=@BAA<;;7:@ECCCBBB@BBCCB?B>B@:86<,0/:;9:<;;255>>A19968=@@9??AA=ACD?BB9;;@AAB>BBCCBCBA@B@@?A?CCEFDCCD@BBAA?BAAACDCBBBBB;;;;;5;BA6:;=A;?999AABCC@BBBED:C@C>;;;;.;@BBC=DBB;<<CBBB>BAA3A;;;;4:;@A=BBBBBBB@B@CCCCDF?C;;<8<BBBA@@A@@A;;;BBAAB?BBBAAB;988189-8??=
@ATNG8:04333:03355
GATGGTAGCTATACGTATATCTATGTACTCATTCGTTTCGGAAGAGACAGGTACGTTAATAGTTAATAGCGTACTTCTTTTTCTTGCTTTCGTGGTATTCTTGCTAGTTACACTAGCCATCCTTACTGCGCTTCGATTGTGTGCGTACTGCTGCAATATTGTTAACGTGAGTCTTGTAAAACCTTCTTTTTACGTTTACTCTCGTGTTAAAAATCTGAATTCTTCTAGAGTTCCTGATCTTCTGGCTCTCGTAGACAGATACTACCATCGACACTCCAAAGTCT
+
;<@@<@BBABBB@A@;;A<CCCDA@@BABCAA=A;;;6;B?B@CBBB;;;>BDCCC@D@DCBB?C?BBBBCBBBB?BBCBC3AB=A99929A?B?CCC?BB>?>?BBB>AAA???AA@AAA;A=A@</////*7>=A9>;::@<>>?>???@@@A<;;;<AA<A=@@@==>A@@<?BBBB5?=?<?????/>><=<1;;?>?>@@AA5;;:;+;888?=@<@@=A@@@???=A==>==>A:><=:=>AAA?>?@@AA@@@;888;5///;=@@=<<<AD:BB==
@ATNG8:04333:03365
GATGGTAGCGCACACATAGATACAGTACTCATTCGTTTCGGAAGAGACAGGTACGTTTAATAGTTAATAGACGTACTTCTTTTTCTTTGCTTCGTGGTATTCTTGCTAGTTACACTAGCCATCCTTACTGCGCTTCGATTGTGTGCGTACTGCTGCAATATTGTTAACGTGAGTCTTGTAAAAACCTTCTTTTTACGTTTACTCTCGTGTTAAAAATCTGAATTCTTCTAGAGTTCCTGATCTTCTGGTATGACTAGTGTACTACTACCATCGACACTCCAAAGTCT
+
<=<>:=;;::;;@@@B?@>>@;:995544:4525>A>6=<9=666599994999999095:<:@7>;@=0--8..-9377777'///(489.45772700,/<;<099?C@CCCCCCCC@DAB>A>BCAABCBB?A@BC?CBBAAAA@B@@@CCCCCA@A@?CC@C>A@@@@BBBB>A:;;;;*;;@2:9AAB1@@CDD8=00/007>79.5555$5999<:;:?B=@@@;;9C=A?ADBCBB?BBC@CDCCCCACABBBCDB;;;@@<@AAB@@@@@B?CB=B;;;
@ATNG8:04286:03437
GATGGTAGCGCGACGAGCGTAGACCAGAAGATCAGGAACTCTAGAAGAATTCAGATTTTAACACGAGAGTAAACGTAAAAAGAAGGTTTTACAAGACTCACGTTAACAATGTTGCAGCAGTACGCACACAATCGAAGCGCAGTAAAGGATGGCTAGTGTAACTAGCAAGAATACCACGAAAGCAAGAAAAAGAAGTACGCTATTAACTATTAACGTACCTGTCTCTTCCGAAACGAATGAGTAGTGTGCGACGTGTCTCCTACCATCGACACTCCAAAGTCT
+
:<<=?B=A??CCCCDCCCA@@@00+/9927ABB@@=@>ABCCCDC?BB@E=@@>:999+88<?887BBBBBB;@9;;;;;*;B<@5;;;*9A@9AAAB@AC?@<@?<<9;BC>BABBBBCBA@@@A?@?@;@A?>:??=;<;799-;=@::59?>;=>4878?>=9929=88992999:9,7>>=AABAB1626;;;;AA@@@=C==>>@;>;>@BBB>BC@@@AB6959@>9???<?AACBAAABCA@AA999>BACC@AA==?>?=;;;==>:AC=B;::
@ATNG8:04290:03438
GATGGTAGATACTCGCTGATACACCCAGAAGATCAGGAACTCTAGAAGAATTCAGATTTTTAACATCGAGAGTAAACGTAAAAAGAAGGTTATACAAGACTCACGTTAACAATATTGCAGCAGTACGCACACAATCGAAGCGCAGTAAGGATGTCTAGTGTAACTAGCAAGAATACCACGAAAGCAAGAAAAAGAAGTACGCTATTAACTATTAACGTACCTGTCTCTTCCGAAACGAATGAGTACTACTCTCAGAGACACACTACCATCGACACTCCAAAGTCT
+
8::;<?;<A@CCBAA@??@99;CDD?ECD?BABA::49788>994>;@??A>89773888'<8=733=8888?==5:966666'//(/4:0//355.5566555BB=@?BCACEDADGBBBECBDCCCBBACC?AAAA=AAABBBBB:?;?AAACBBBCBCC?CCCB><7>>9>AB@BCCCC>?=<677788(8=9>?CGDABAB@B@DDCC@B?9:;::4;AAABBD@C@CCC>C@@=?AAAAABBBBBCCBBAAAAACBBBC>><>B@=>>=>==066(;BBB
@ATNG8:04291:03419
GATGGTAGCACACGAGATCTTCGTACTCATTCGTTTCGGAAGAGACAGGTACGTTAATAGTTAATAGCGTACTTCTTTTCTTGCTTTCGTGGTATTCTTGCTAGTTACTCTAGCCATCCTTACTGCGCTTCGATTGTGTGCGTACTGCTGCAATATTGTTAACGTGAGTCTTGTAAAACCTTCTTTTTACGTTTACTCTCGTGTTAAAAATCTGAATTCTTCTAGAGTTCCTGATCTTCTGGTGTCGTCTATCATGTACTACCATCGACACTCCAAAGTCT
+
55<?;BBBCDDB@BBCDCAA@BCCCCCC;;8;BCC>CFBH?AABCCDD@CCBBB?C@CCCC?C?BBBBCBBA?=?==<0<<8>@@@9@A??;???;??:=;@@00,0>>>CCCD?BBC?A<@@>A?>>>=?A>>9>>>>>>>>@@AA>8:8@<>>><AA;A<AA@@@AAA?:?>>AA5A8;8;ACCC.>><==5>888;<AAAA;@@>@/@@@@A;?<><;<>@>>==:;9>>AA==8>=A<;>>@@>>=>AAA@@@AAA??:?@@@<;<@@@:>>7=;;8
@ATNG8:04297:03446
GATGGTAGCGCATATCAGCGCAGCCCAGAAGATCAGGAACTCTAGAAGAATTCAGATTTTAACACGAGAGTAAACGTAAAAAGAAGGTTTACAAGACTCACGTTAACAATATTGCAGCAGTACGCACACAATCGAAGCGCAGTAAGGATGGCTAGTGTAACTAGCAAGAATACCACGAAAGCAAGAAAAAGAAGTACGCTATTAACTATTAACGTACCTGTCTCTTCCGAAACGAATGAGTACGTGTGCGACGTGTCTCCTACCATCGACACTCCAAAGTCT
+
BBBB?B?;?CBCCCCA@DCCDCAAB=ACEADCCBCC@CADDCDCED@CC?C@CCCCBDC;C@BBBDCCCCAA@:AA>@@@@0@C>B5<;09@@;<CBBAAA@@=@?BE@CDD?BBBBBBBBCDCDABBCCBDBBB?A@CCCBCC>A=A:94:CCCBBCD@BBAAAC?CC@BAB?AA999+9??;;;;;;,;>5000:?CBBB>?=?AA>1818ACBB@CGBBBBE@C@@@@;@@@<@ACAAABBAA???@A@@AAAA@@=???<AA@9:8????<BB=BAAA
@ATNG8:04299:03424
GATGGTAGTATATCGCGTCGCTATCCAGAAGATCAGGAACTCTAGAAGAATTCAGATTTTTTAACGCGAGAGTAAACGTAAAAAGAAGGTTTTTACAAGACTCACGTTAACAATATTGCAGCAGTACGCACACAATCGAAGCGCAGTAAGGATGGCTAGTGTAACTAGCAAGAATACCACGAAAGCAAGAAAAAGAAGTACGCTATTAACTATTAACGTACCTGTCTCTTCCGAAACGAATGAGTACTGTATCTATGTGTGCGCTACCATCGACACTCCAAAGTCT
+
?;?=@B@?;=CB>=????@CCCCCC?@@A?BCB;;;?C?BBB9;9D@BB?@>9;9944444#48<<<<<====BC<@@ACCBB5@A=@5;;;;*;AB>ABABBBCA@?A@CG@CCC?CDCBCCCCCCBBDDCCC?DCCC?BBBBBBBB>B@CAA?BBCBCCCB?BCFGBB?9949AA;A@999,7;;888999(7@<BAA=>>@88184::881706=ABB@BBACC;;9:?AAA=A??=?BBFCCCBBBBBBBBBBBBBBBBA?::7:??@@@>>>>188)99:9
@ATNG8:04305:03406
GATGGTAGTGATACAGATCAGACACCGAAGACTCAGGAACTCTAGAAGAATTCAGATTTTTAACACGAGAGTAAACGTAAAAAGAAGGTTTACAAGACTCACGTTAACAATATTGCAGCAGTACGCACACAATCGAAGCGCAGTAAGGATGGCTAGTGTAACTAGCAAGAATACCACGAAAAGCAAGAAAAAGAAGTACGCTATTAACTATTAACGTACCTGTCTCTTCCGAAAACGAATGAGTACGAGAGTCAGAGCAGAGCTACCATCGACACTCCAAAGTCT
+
:::<8=666;?BBB=?<<<>@=<<>9//)/////77)/)333888:77727288334===+=7===;::96///(///:;;;+<:4;.55)5:;6566;<<=56268==5:;=265=>?@??>>@<<@CDF@B@@@799@AA@??9<8<00*0=77:;<A?BBBABB9=;6;;;5<<7773&3;71;7777)7;6:88=<999948389670819=;;:49????@?9=97877&7;858:8<88=<888=;?BA<<<<>@AABBC@A>>>:;:<<>088-:???
@ATNG8:04308:03446
GATGGTAGCTATACGTATATCTATGTACTCATTCGTTTCGGAAGAGACAGGTACGTTAATAGTTAATAGCGTACTTCTTTTTTTCTTGCTTCGTGGTATTCTTGCTAGTTACACTAGCCATCCTTACTGCGCTTCGATTGTGTGCGTACTGCTGCAATATTGTTAACGTGAGTCTTATAAAACCTTCTTTTTACGTTTACTCTCGTGTTAAAAATCTGAATTCTTCTAGAGTTCCTGATCTTCTGTCTACTACACTGTACTCTACCATCGACACTCCAAAGTCT
+
AACC@CBBCBBCDCBC@BCBBBCCCCBBBBAA?ACCC>CD?C@BBBCCBB@BBBBB?B@BBBB>B>BBBBBBB>>;7777778"0/(/00*/=;@5:7?<=>;999?:979CBBBB<;8=??7;7;=>>>@@@;??AA8<<>>;;;<<@AAA=?>?:>?=<?C;A;<<<==?=AA;B?===2<6<<>AAAA.>=;::.77<999A<<<08888(8=>>?=B<;:7:<=?>>>=D9<<>>>A:??@@@@@=99==///666;?99968///@>:::<69;4;33-
@ATNG8:04312:03411
GATGGTAGTGTGTCTCTGAGAGTAGTACTCATTCGTTTCGGAAGAGACAGGTACGTTAATAGTTAATAGCGTACTTCTTTTTTCTTGCTTTCGTGGTATTCTTGCTAGTTACACTAGCCATCCTTACTGCGCTTCGATTGTGTGCGTACTGCTGCAATATTGTTAACGTGAGTCTTGTAAAACCTTCTTTTTTACGTTTACTCTCGTGTTAAAAATCTGAATTCTTCTAGAGTTCCTGATCTTCTGGTCTACTACACTGTACTCTACCATCGACACTCCAAAGTCT
+
AB;;8;;:<<ABB==?@C>CCAAADCD;;:??:?999*:?=A=AABB;;9?AABCCACABBBB@B?BDCBCBICC@BBHIFG+AB@BCLF=CB;;5;;:4:@9:;9@AB@CCCCCBCB@BCC@C@BBBAAAADABBBB@BBICCCC;;;CCECCCC@BBC@BB@C@C@@@BBBBC>B;;;;.;=@?CCCCCC);;BAB<BABBBABACB@BDBD3CCCCC?B?AB@CCCBB@@>@@BBDBBB@BDDABCBCCCBBBBCCCCCCBBCC?CCCCCB@@@B?AA=BB@?
@ATNG8:04316:03449
GATGGTAGTGTCATATGAGAGTGTGTACTCATTCGTTTCGGTAAGAGACAGGTACGTTAATAGTTAATAGCGTACTTCTTTTTTCTTGCTTTCGTGATATTCTTGCTAGTTACACTAGCCTTCCTTACTGCGCTTCGATTGTGTGCGTACTGCTGCAATATTGTTAACGTGAGTCTTGTAAAACCTTCTTTTTTTACGTTTACTCTCGTGTTAAAAATCTGAATTCTTCTAGAGTTCCTGATCTTCTGGGTGTATCAGCGAGTATCTACCATCGACACTCCAAAGTCT
+
4<4446<@ABB@@<>>@BBCBAACDB;9;BA@:<000+/:)//)///99//)/7/0/7<6::<=0969995;;:99.444444#4:5;<A?8=<=>@CCC=@B9;;@CCDFCDCCCBBB7<5;?C@BBBCABBB?BBBC@BCDECBCBBCCCCBBBC@CCC@BB?A?AA@@@@@BB@BBBBB8@<?;@@@@@@@#@ABBD>BCCCDBBAABACFFH5BBBA@9@>;:6;DCBBBC>B>BBDBBA=@;;;0;BBBBCLBAACCBBBCCCC@CCCBBAAB:;7;C9@@@@
@ATNG8:04320:03443
GATGGTAGCGAGCGAGTGTGTATACCAGAAGATCAGGAACTCTAGAAGAATTCAGATTTTTAACACGAGAGTAAACGTAAAAAGAAGGTTTTACAAGACTCACTTTAACAATATTGCAGCAGTACGCACACAATCGAAGCGCAGTAAGGATGGCTAGTGTAACTAGCAAGAATACCACGAAAGCAAGAAAAAAGAAGTACGCTATTAACTATTAACGTACCTGTCTCTTCCGAAACGAATGAGTACGAGAGTCAGAGCAGAGCTACCATCGACACTCCTAAGTCT
+
9:99;@AAABBB<BBBBCBBBB;:96;?>7;;?::@:>455<<==B?>>=?<>?;45599$:;@A@AA;CBBBD>BBCBDCD5CB>B5;;;.;AB>@AA?=@;;:.9;<<@CCC?B@@@@BAAACBBBBBBB?BAAB@FDBBAAA@<A@BBC@AAA@AA:977@A;==6886337377333(225+222222#52+2<699<?;;4:188;;5;5;@<//)///----(/(...'.<;7==@?9977@@ABBBBBBCBBB@@?CED<AACBAAA@@@=::3::87
@ATNG8:04325:03426
GATGGTAGTCTCAGATAGTCTATAGTACTCATTCGTTTCGGAAGAGACAGGTACGTTTAATAGTTAATAGCGTAACTTCTTTTTTCTTTGCTTTCGTGGTATTTCTTGCTAGTTACACTAGCCATCCTTACTGCGCTTCGATTGTGTGCGTACTGCTGCAATATTGTTAACGTGAGTCTTGTAAAAACCTTCTTTTTACGTTTACTCTCGTGTTAAAAATCTGAATTCTTCTAGAGTTCCTGATCTTCTGGCTCTCGTAGACAGATACTATCGACACTCCAAAGTCT
+
<<<=:>=:665;;ABCCBA;;====@=;::55.5=;;2<<15.59566<<8;::444)43444:3:5;:9<=54.4;5444444#4::2::;<5;;<;7<555)59.5555<=:=>???=BB?@@@>A>CBADBCBB>BBBA>BBBBBBBBBBBBBBABB?A@@?AA@D?BBB@@@B=D<?59999'9;A;:9999(:9BBB<A999@<5555.5555$59955.56<;7<??::5@7>:?<<>??<?>A;AA;;;@DDC:;:995@=BBB>>>:::==7;;4<=;;
@ATNG8:04330:03407
GATGGTAGCGCATATCAGCGCAGCCCAGAAGATCAGGAACTCTAGAAGAATTCAGATTTTTAACACGAGAGTAAACGTAAAAAGAAGGTTTTACAAGACTCACGTTAACAATATTGCAGCAGTACGCACACAATCGAAGCGCAGTAAGGATGGCTAGTGTAACTAGCAAGAATACCACGAAAGCAAGAAAAGGAAGTACGCTATTAATTATTAACGTACCTGTCTCTTCCGAAACGAATGAGTACAGAGAGTACGATATGTCTACCATCGACACTCCAAAGTCT
+
558939;55<=CBBCC@A@CBAACD>DC@@A@;@>>;?<??ECECC?AA<?;?A@ABDCD5D@ECCCCDDDCCC9@@99999*;B@B?BBB<DGDICCCBCCCCC?B?@@=@AC?BBBCBBBBDCCB@@CDG@CCCD?B@@?BBAA>B@CBB@BECCCBBB@BBBBBB?BC>BBD=?A999+99939DDD;C@C@????CCBBB<?;?<@=4;4;>CBB@BDBBBBB@B@BBB=BA@>ABBBDCCBBACBBBBBBB@?@CCCCAA>ABBB<>687@<CA=B>?>
@ATNG8:04332:03433
GATGGTAGTATAGAGCTCTACATAGTACTCATTCGTTTCGGAAGAGACAGGTACGTTAATAGTTAATAGACGTACTTCTTTTTCTTGCTTTCGTGGTATTCTTGCTAGTTACACTAGCCATCCTTACTGCTCTTCGATTGTGTGCGTACTGCTGCAATATTGTTAACGTGAGTCTTGTAAAACCTTTCTTTTTACGTTTAACTCTTCGTGTTTAAAAATCTGAATTCTTACTAGAGTTCCTGATCTTCTGGATATGAGTGACTCGTGCTACCATCGACACTCCAAAGTCT
+
ABCB@BDCECC@@@C>A;AC>CCCCC@@@B;;7;BBC>BB>A6;88AABC:BBBA@8=8734<8;6;?///8///:69?AA@1898;555(2;37,3396;B?BA@@=<08599<<8855AA=B;?<<////5.55./(/9//.66:888997775/7696:<6<49:;=;;<@@7::@>>+=/88)8<<<<+<>AAA5=5;;;=9=?>=<<)8888(8??<<7<7//+/<<<;@>A=A8;879//-/9949<>>>A<<=B@@>>>>>B@@<@>==>>>@>A<==4;;//
@ATNG8:04285:03482
GATGGTAGTACATGATAGACGACACCGAAGATCAGGAACTCTAGAAGAATTCAGATTTTTAACACGAGAGTAAACGTAAAAAGAAGGTTTTACAAGACTCACGTTAACATTATTGCAGCAGTACGCACACAATCGAAGCGCAGTAAGGATGGCTAGTGTAACTAGCAAGAATACCACGAAAGCAAGAAAAAGAAGTACGCTATTAACTATTAACGTACCTGTCTCTTCCGAAACGATGAGTACAGAGAGTACGATATGTCTACCATCGTCACTCCAAAGTCT
+
@B;<26<=C=>BCCCDBB@@00099,/6:@@@CCCAI?CBCBBCC@CC@D@CAA;;;;;*;>BBBCDBCBCBB<B@@ABAA,@@=?4;;;'9@@<>996CCCBC@C@BBB?AA?BBA?@@AABBBEDFEFDBD:;:@BBAB@@@A5;7;;;5;A@@@BBCDAA@AAA>AA=ABC>??CFD=BA@=>=>=>,<>:A999@ABA@9>:>888(/).6===;AB=>BCB;?:;>>89///:?@BCBCBBBBBDBBAAABBBBBBBB?B>???HB>>>7;;3;888
@ATNG8:04291:03498
GATGGTAGCGCATATCAGCGCAACCCAGAAGATCAGGAACTCTAGAAGAATTCAGATTTTTTAACACGAGAGTAAACGTAAAAAGAAGGTTTTTACAAGACTCACGTTAACAATATTGCAGCAGTACGCACACAATCGAAGCGCAGTAAGGATGGCTAGTGTAACTAGCAAGAATACCACGAAAAGCAAGAAAAAAGAAGTACGCTATTAACTATTAACGTACCTGTCTCTTCCGAAACGAATGAGTACGTGTGCGACGTGTCTCCTACCATCGACACTCCAAAGTCT
+
ABBCAC;66=>BABBCBACC998;B>BFGFCBBBCB?B@BCEDDBB?BC?B=??@;;;;;;%;=CCCCCCJCCBD=C?;;;;;*;B5;5;AAA,@BC@CCCCGA@@B=A=BA>ABC>@@CBCAAACCCCBBBCE?CCCC@BBBCCCAA<B?CBB?BBBCCCCCACCCCBB@BB?BBA<@B::99+:999999999$9949744::=@@>@>?ACA3817?CBB@CBA@B@B@C?;;;6;;:5:@>ABCCCAAB???A???BBBA@=@9939?<?@A::6=9AA8;000
@ATNG8:04305:03454
GATGGTAGATATATGCACGCTCTACCAGAAGATCAGGAACTCTAGAAGAATTCAGATTTTTAACACGAGAGTAAACGTAAAAAGAAGGTTTTACAAGACTCACGTTAACAATATTGCAGCAGTACGCACACAATCGAAGCGCAGTAAGGATGGCTAGTGTAACTAGCAAGAATACCACGAAAGCAAGAAAAAGAAGTACGCTATTAACTATTAACGTACCTGTCTCTTCCGAAACGAATGAGTACTGTATCTATGTGTGCGCTACCATCGACACTCCAAAAGTCT
+
BBBC@D@;@DCCCCCCCCDDCCBBB?BBB@BCBB@A?A?CCBAAAA?BB?B=???9:999(7;ABBBB??@?@@)//00000$04.4.555&5<<7=<<ACCCCC@B@BE@BBB@CCBBBBCCCCCCCCCCC@CCBB?CA@@@@@?<B?BCC@CBBBCCCC?CACBBB@AA?AFE?BB??=,9:9399:9:(9>;@@BBCB??@:>:=BAA:>:=A@@@?AA@@@CC?CAAAA;A@@<@BBCECCBBBBBB>>>AAA@AA@BBAA==?@;;;?::9/888(;?98
@ATNG8:04305:03460
GATGGTAGTATCTGCACACTCTGTCCAGAAGATCAGGAACTCTAGAAGAATTCAGATTTTTAACACGAGAGTAAACGTAAAAAGAAGGTTTACAAGACTCACGTTAACAATATTGCAGCAGTACGCACACAATCGAAGCGCAGTAAGGATGGCTAGTGTAACTAGCAAGAATACCACGAAAGCAAGAAAAAGAAGTACGCTATTAACTATTAACGTACCTGTCTCTTCCGAAACGAATGAGTACACATCGTCGTGTCGTGCTACCATCGACACTCCAAAGTCT
+
AA@D@DCCB=BCCCCCBBBCC@@DD?DDD@CCBCAA?@@CDCCBBA?CD?B?CBBBBBBB3B@CCBABCCCAAA=AACBEDD5CB>B5;;09BB?DCDEDDDBB?A<@B?BCD?BBCABBDCCCCCCBBBC@BCBB?B???CCCB>A>A?@>@CCDDCCA?BCCCCC@AA<@@@9>=899+9<<8<>@@@2?B?C9::B@A??<?<??=>8=:>>BBA?BBBAABB@B?CCC>A??=@AACBEBBBBB???@@AA???BCBBBB?BCCCBBAA@@<@?8@999
@ATNG8:04306:03468
GATGGTAGACACGGTGTGCTCTCTCGTACTCATTCGTTTCGGAAGAGACAGGTTACGTTAATAGTTAATAGCGTACTTACTTTTTTCTTAGCTTTTCGTGGTATTCTTGCTAGTTACACTAGCCATCCTTACTGCGCTTCGATTGTGTGCGTACTGCTGCAATATTGTTAACGTGAGTCTTGTAAAACCTTCTTTTTACGTTTAACTCTTCTGTTAAAAATCTGAATTCTTCTAGAGTTCCTGATCTTCTGGTCTACTACACTGTACTCTACCATCGACACTCCAAAGTCT
+
CA@A>@;>@AA;;.59555<=555555555<;<8695B=?>7;:@?<><<<*0)/8896:/55<=7;<;>?;>00/=(//98888#//(/38998+6;33,38717;4894:<=8CCB=;:7717;;3;5;>?=888;<A?@@=>>=A@?;;;>???>>>>1878;??:>:<>>>>>@AA786899-97;)/-333(3779;*-*/8883765:08765'2877:27179499979;:7>28:=8;;;;;;=???@>==@>>==>@>>>???<@>>>?@ABAA:==8>=AA
@ATNG8:04308:03479
GATGGTAGACACGTGTGCTCTCTCGTACTCATTCGTTTCGGAAGAGACAGGTACGTTAATAGTTAATAGCGTACTTCTTTTTCTTAGCTTTGCTGTGGTATTCTTGCTAGTTACTCTAGCCATCCTTACTGCGCTTCGATTGTGTGCGTACTGCTGCAATATTGTTAACGTGAGTCTTGTAAAACCTTCTTTTTACGTTTAACTCTCGTGTTAAAAATCTTGAATTCTTCTAGAGTTCCTGATACTTCTGGACGCGCGCAACTGACACTACCATCGACACTCCAAAGTCTA
+
//77)//=A@;;;=<666666;;;=B@>@C;;:;DDD>DD?B?CAABCBB8;;@>=:=287<<4=<;8?A@9937333333$37388377'3332560622,2667;;=7?:>>?88698055=8=697;///667<===:<9:9;888=====<;;=177717949:777/..778(.2222&238.55555'55333,3.33...799=5====)7592--(-(,202--.7774;5977---8-,,60-,,4--.6626874-----602224...5440590...99
@ATNG8:04311:03498
GATGGTAGCAGACGTGACAGAGCGCCAGAAGATCAGGAACTCTAGAAGAATTCAGATTTTTTAACACGAGAGTAAACGTAAAAAGAAGGTTTTTACAAGACTCACGTTAACAATATTGCAGCAGTACGCACACAATCGAAGCGCAGTAAGGATGGCTAGTGTAACTAGCAAGAATACCACGAAAGCAAGAAAAAAGAAGTACGCTATTAACTATTAACGTACCTGTCTCTTCCGAAACGAATGAGTACGTGTGCGACGTGTCTCCTACCATCGACACTCCAAAGTCT
+
55<=:>CBBBBB@A;BA<A@CCCCB>CBB@@@@A@@?C@CCCAAAB?BA?B?@@@9:9999'9@BCBAABCBBCC>8:;DCBB0AB5;2:>>>,@CCACCCCCCCCD?@>AB@BBB@CCCCDCCCCCCCCCBBC?CCCC@CBBB@@@B<?:???<@CBBBCCC@CCBBBB?BB@BCC<@?::9,8<<89999:9%9?<?988@AB;;8;;?A?><><?@GCC@BBAAAAC?B?BBB=BAA>ABBBBCDBAABBBA999AB@@??:??>;>>?????>>>=?D8>78/
@ATNG8:04315:03453
GATGGTAGACATATCGTACTCTCTGTACTCATTCGTTTCGGAAGAGACAGGTACGTTAATAGTTAATAGCGTACTTCTTTTTTCTTGCTTCGTGGTATTCTTGCTAGTTACACTAGCCATCCTTACTGCGCTTCGATTGTGTGCGTACTGCTGCAATATTGTTAACGTGAGTCTTGTAAAACCTTCTTTTTACGTTTACTCTCGTGTTAAAAATCTGAATTCTTCTAGAGTTCCTGATCTTCTGGTGTCGTCTATCATGTACTACCATCGACACTCCAAAGTCT
+
@@?@?@ADCBBBCFFECCCCBBBCCDECCCBB?BBAA<A@6;58>784?>>@AADE>A>AB@A=@>BAAACBBBD?AAAA@@(@959//).99<,9378;@:>?:?>>:==@A@DAA<>>@<A=AA??==>?=B@@@376@@668@@@@@@;;;>8==?;>?;?=@@@@@@>>?8<;;;;1;;A:;;;;;*:=888-8=>;;;A>@@18888(6::;=:>>BB;?>@@B@@=@:>>DB;;7;=>:???ABA;;;AAA>>>>>@@A<AAAAAAA>>=;AA:A???
@ATNG8:04318:03450
GATGGTAGCTCGCTGATGATATCTCCAGAAGATCAGGAACTCTAGAAGAATTCAGATTTTAACACGAGAGTAAACGTAAAAAGAAGGTTTACAAGACTCACGTTAACAATATTGCAGCAGTACGCACACAATCGAAGCGCAGTAAGGATGGCTAGTGTAACTAGCAAGAATACCACGAAAGCAAGAAAAAAGAAGTACGCTATTAACTATTAACGTACCTGTCTCTTCCGAAACGAATGAGTACTACTCTCAGAGACACACTACCATCGACACTCCAAAAGTCT
+
CCCC?BCCCBBA;<;;BEBBBFG;;;9BF@CCCCCB?B@CABABCB?BD?B?@=>:998*7<ABBCCCCCBBC=??;;;;;*;A@B?CC<BCB?BBCBCCCCC@D?BB@BBC>AABBCBBCCCCCBBBBB?BBA@>ACA@AA::4;>AAA?AB@@@BBBABBBCBB?AA=@@?:=?999+7771899999%9>:=888EA>=>19168>>5;7;?CCC@BC@@?BD:;6000+000)/<<>?BBBBBAABCFC999???@@<;;:?=====>==D<@@@3BAA?
@ATNG8:04318:03491
GATGGTAGGCGACATACATACGCGCCAGAAGATCAGGAACTCTAGAAGAATTCAGATTTTTTTAACACGAGAGTAAACTTAAAAAGAAGGTTTTTACAAGACTCACGTTAACAATATTGCAGCAGTACGCACACAATCGAAGCGCAGTAAGGATGGCTAGTGTAACTAGCAAGAATACCACGAAAGCAAGAAAAAAGAAGTACGCTATTAACTATTAACGTACCTGTCTCTTCCGAAACGAATGAGTACGAGAGTCAGAGCAGAGCTACCATCGACACTCCAAAGTCT
+
555>9=BC@A;96===@@CDBBBBC?AAB7995>99.5.44;=>>>9;;4928:;459:9:9#;;?=;C>BC>@AA;>;5;CDD0;;5;4;;;;*;BB?ACBBBBBCB?B??@<ABB=AABBCCCCCBFCCC@?@?AAAA?BADCCC?><@@C@@?ACCBCCCCABBBB??;?A;:::4::@@@;>993888898%8=8=868@=>>=1836;>A/918=AAC@BBBBBBC=@<000+000*/==?ABBBBBB???BBBBBBADBAA??<?AA=>==<==0//)0000
@ATNG8:04323:03464
GATGGTAGGAGACACGTCGCACACGTACTCATTCGTTTCGGAAGAGACAGGTACGTTAATAGTTAATAGCGTACTTCTTTTTCTTGCTTTTCGTGGTATTCTTGCTAGTTACACTAGCCATCCTTACTGCGCTTCGATTGTGTGCGTACTGCTGCAATATTGTTAACGTGAGTCTTGTAAAACCTTCTTTTTACGTTTACTCTCGTGTTAAAAATCTGAATTCTTCTAGAGTTCCTGATCTTCTGGCGCTCTGTCACGTCTGCTACATCGACACTCCTAAGTCT
+
;;5<64;@<AAABBCECCBCCBBCCCCCCDAA?ABCE?CC@B@A@@AB@@>@BCDD@E99:>A;@>BBABBA@@@4=====.?@<?9988*3<?>=AAA=??>??ACCC@BBB??<>>;>CB7;7;=<=>??><AA>>9=AAAA;;;>>>@??@>>9>>>;AA;@;@AA<>>B??=?@@@A6@=A9<<>==/9;;;=06///77;>AB<BBBB/>===@=A=>>:>@@AAAA=C<AAA@@@866=6///8<;<@@AAA>=>@@>>=BBBBB@@=<=9<@:?@AA
@ATNG8:04286:03525
GATGGTAGCTATACGTATATCTATGTACTCATTCGTTTCGGAAGAGACAGGTACGTTAATAGTTAATAGCGTACTTCTTTTTCTTGCTTTCGTGGTATTCTTGCTAGTTACACTAGCCATCCTTACTGCGCTTCGATTGTGTGCGTACTGCTGCAATATTGTTAACGTGAGTCTTGTAAAACCTTCTTTTTACGTTTACTCTCGTGTTAAAAATCTGAATTCTTCTAGAGTTCCTGATTCTGGACGACGCGCACTGACACTACCATCGACACTCCAAAGTCT
+
<<==>@?C@A;CA@BCICDHGBB;9:949@:;4:@BD>@@<?=::6BBAA=?B?9;557<<;<9<<;?BBBBC?A;9:9:9$774:BCC>CBAA=@@@:@@;?>@ABB<??EB?@;;8;@B>E<>>>>>>;;5;===:>>AA??????AAA>>>@<?@?:=><?<;;;?>>>BA:>;;::/:4;5;EEDD/???@@:ABA@?><7//,/===,=7;;><>=@@=AA@;;;?;?;????<???=>@///=<<>@=>>@@AA???=>>>;;;==<<188*8:96
@ATNG8:04290:03523
GATGGTAGTATCTGCACACTCTGTCCAGAAGATCAGGAACTCTAGAAGATTCAGATTTTTAACACGAGAGTAAACGTTAAAAGAAGGTTTTACAAGACTCACGTTAACAATATTGCAGCAGTACGCACACAATCGAAGCGCAGTAAGGATGGCTAGTGTAACTAGCAAGAATACCACGAAAAGCAAGAAAAAGAAGTACGCTATTAACTATTAACGTACCTGTCTCTTCCGAAACGAATGAGTACTGTATCTATGTGTGCGCTACCATCGACACTCCAAAGTCT
+
444;5455<<=;;;666<<;5555505==9=BBBBA?B7;;@<=00*00/168833333$31733378:888=5;;>;@@@/=;.5.555&55949666<:<492:299.48838>::?BCCBCCBBBBBB?BBBB@BCEBBBBB?C?B;;7;B@@@A9:4899::=8;;5899,333333&333,3<===+=;682228899915.29>>9@<@?C@@<@@@@@??=??BDE>BBB?999?@@AAA@AB@998?@;3326;722.5=;8==5557+22'3;:9
@ATNG8:04294:03504
GATGGTAGCTCACGTACGTCACACGTATTCATTCGTTTCGGAAGAGACAGGTACGTTAATAGTTAATAGCGTACTTCTTTTTTCTTGCTTTTTCGTGGTATTCTTGCTAGTTACACTAGCCATCCTTACTGCGCTTCGATTGTGTGCGTACTGCTGCAATATTGTTTAACGTGAGTCTTGTAAAACCTTTCTTTTTTACGTTTACTCTCGTGTTAAAAATCTGAATTCTTCTAGAGTTCCTGATCTTCTGGACGACGCGCACTGACACTACCATCGACACTCCAAAGTCT
+
BBCC?BBCCBCBBBBCCCCCBBDGBB@@=@A?;@;;;0:A9>=@@?CCCC@DDCBB?B?BBAA>A@BB@@??=00)000000%0=:@:8989'9?AA?BBB?BF??<=A>>;>BBABBBA<@@B7;5:?>::;>=:=AAA<AAAAAA@@@AAAA;;;?=@??;:::3:;@@AA@@@@A<?????1>6<<4:9:9::'6=999.6-----;;;?<AAAA/A?>?A;>8>>;>@@A>>>:>;>>@@@A;?=@=>@:::?@AAA>=>A??==>D=@:::AA?>>>:9>4=766
@ATNG8:04301:03537
GATGGTAGAGAGAGCTCTCTCAGTACTCATTCGTTTCGGAAGAGACAGGTACGTTAATAGTTAATAGACGTACTTCTTTTTCTTGTCTTTCTGTGGTATTCTTGCTAGTTACACTAGCCTATCCTTACTGCGACTTCGATTGCTGTGCGTACTGCTGCAATATTGTTAACGTGAGTCTTGTAAAACCTTCTTTTTACGTTTACTCTCGTGTTAAAATCTGAATTCTTCTAGAGTTCCTGATCTTCTGGACAGAGTGTGCAGATACTACCATCGACACTCCAAAGTCT
+
::55.59;555>9@;555559;>?>>CC;;8;55>3;;8<9:::::9=39////)/)/7876::;?555;8733,30///$//(///88////7;5<22,283;<;>=?=?<;9;9//(//88490533.....2,2822(,,,,,-5.2266672529/557069,5,57899255<497757+74>:>>BBC/A===@9@A;::<<<<9-555'26546(-(--(-667<9<6=8=<<>??>K=>:=@?>;;;;988>>AA:;;>>;?>>>@>====;BC>BBBB
@ATNG8:04316:03510
GATGGTAGCGCGACGAGCGTAGACCCAGAAGATCAGGAACTCTAGAAGAATTCAGATTTTTTAACACGAGAGTAAACGTAAAAAGAAGGTTTACAAGACTCACGTTAACAATATTGCAGCAGTACGCACACAATCGAAGCGCAGTAAGGATGGCTAGTGTAACTAGCAAGAATACCACGAAAGCAAGAAAAAAGAAGTACGCTATTAACTATTAACGTACCTGTCTCTTCCGAAACGAATGAGTACGTGTGCGACGTGTCTCCTACCATCGACACTCCAAAGTCT
+
BBBC@CBBBBBBCCCCCBBCCDDCC=BCC@CBA@??<?=@@CDBBB?BB@B@BAA@???>?(A@CBBBABFCBBB;@A;;;;;*;C;@4;;0:CB=CCBCCBCCB>A@BB@BBC@CABBDDCEBBBDDBB@D?CCBB>AABAAAA@9A=A;:6;BBCBBBA?BBCBBB?BB?BBB;??99927<<88999::%/:7:///==A>C3936<=>3;6;?@@@>A@??AAB?A=???9??@<???BBCDCBBBBB@@=>=A@=<;9=66/6;;;<>>>>><?@8@;;;
@ATNG8:04333:03500
GATGGTAGTGCGTGAGAGAGAGACCCAGAAGATCAGGAACTCTAGAAGAATTCAGATTTTTAACACGAGAGTAAACGTAAAAAGAAGGTTTTACAAGACTCACGTTAACAATATTGCAGCAGTACGCACACAATCGAAGCGCAGTAAGGATGGCTAGTGTAACTAGCAAGAATACCACGAAAGCAAGAAAAAAGAAGTACGCTATTAACTATTAACGTACCTGTCTCTTCCGAAACGAATGAGTACACATCGTCGTGTCGTGCTACCATCGACACTCCAAAGTCT
+
::<=9BEBBCBCCCCCCCCCB@9;;)5?98<@@@;<7;;@@CBA@B>BB?B>AABACDDC2D=AABBBBBBBBB:ABAAAAA2A@>B5;;;6;BB@B;=;CCBBCACACD@CBC@CCBBBBBBCECCCDDBC@BBAB?BDDAAA994;>A@@=ACCCCCDE@C@@ACC?BB>AA@9>>:99,799<778888%9>9;978CCD@@:>:<;>>1818>BA@=@B@@@CC@C?CBA;B?@<?BA???AAAC????@?BA:::???B??;?@@@???A>>49929@@A
@ATNG8:04284:03559
GATGGTAGGTGCACATGAGTGTATCCAGAAGATCAGTAACTCTAGAAGAATTCAGATTTTTAACACGAGAGTAAACGTAAAAAGAAGGTTTTACAAGACTCACGTTAACAATATTGCAGCAGTACGCACACAATCGAAGCGCAGTAAGGATGGCTAGTGTAACTAGCAAGAATACCACGAAAGCAAGAAAAAGAAGTACGCTATTAACTATTAACGTACCTGTCTCTTCCGAACGAATGAGTACCTCTCAGACGCTCGTCCTACCATCGACACTCCAAAGTCT
+
99;;;@??<BBBB>@CCCCDCA@AB>BCC@B@AACBBA@CBBBBBB@BB@B>@??;;;;;*;@CBCAABIGCCC9AA;;;;;':=;?=AA@6A@?<?DCABBBA@<@<::59BB>ABBBBCCCCCEECCCDD@CCBB=@?@?@@CB==<>00-0AA@BABC@BBAAAC?BB?BBB<??@@@9???=@@@AA2AB?A?>?????C<>;>?<=5:4:;A;;8;CBCBCC@B>AB?AAA>ACABBBB@CAAABBDBBB?????9:?;4:>=>>A@@>?:==5=888
@ATNG8:04289:03599
GATTAGAGACGTGACAGAGCGCCAGAAGATCAGGAACTCTAGAAGAATTCAGATTTTTAACACGAGAGTAAACGTAAAAAGAAGGTTTTACAAGACTCACGTTAACAATATTGCAGCAGTACGCACACAATCGAAGCGCAGTAAGGATGGCTAGTGTAACTAGCAAGAATACCACGAAAGCAAGAAAAAGAAGTACGCTATTAACTATTAACGTACCTGTCTCTTCCGAAACGAATGAGTACCTCTCAGACGCTCGTCCTACCATCGACACTCCAAAGTCT
+
AAA@BCCCBBCCCCCCCCCCCC@@@@@CCAABD?B?BCBBBBB>??<>@C>>>BBBB3B?CCCBBBBBBB@8??:;;;;*;D>C=AAA9ACB@;=6CCGECC?B?;;6;@@<@?BBDCCCCCCCCCBBB@CBBB?BBBBBB@B?C@B@A>ACBBBBBA?ACBCCC?CC?@@A?AACDC>AAA<@<;;;+=?:?;<;AAABA:?:?AAA:><>BBAA?BAAABCG>A>ADD>BBB?BBBBBBC?@@@CAAA>??>>>AA:=::7:?AA???>>><BA:A787
@ATNG8:04293:03595
GATGGTAGAGTACAGTGTAGTAGACCAGAAGATCAGGAACTCTAGAAGAATTCAGATTTTTAACACGAGAGTAAACGTAAAAAGAAGTTTTTACAAGACTCACGTTAACAATATTCAGCAGTACGCACACAATCGAAGCGCAGTAAGGATGGCTAGTGTAACTAGCAAGAATACCACGAAAGCAAGAAAAAAGAAGTACGCTATTAACTATTAACGTACCTGTCTCTTCCGAAACGAATGAGTACGTGTGACGTACGTGAGCTACCATCGACACTCCAAAGTCT
+
7:78;>;ABBB=?>C<<ACCCCDA@>?BA=@@>:;97?<?ABBBCC?BB?B?ABB@@@AA2A>BCCBBBCBBBB=A@BAAAA0@B=@AAAA2BBB>BCBDBCMCB?B@CC?C@@=?BBCCCFBCCCCCCCC?BBCB>A@BBBBAC?D@CAA>ACCBBCBB?BAAAAA=AA<:9:<??BDB<@>>;:88888%8=:=968CAD;;7;:>=AA<>;=>A::8:CABBCB@D@BBB:>>?=AAAAAAA???BBBCCCCCCBBCBBCBC@BBBBA;;;==+//)0///
@ATNG8:04303:03575
GATGGTAGTATATCGCGTCGCTATCCAGAAGATCAGGAACTCTAGAAGAATTCAGATTTTTAACACGAGAGTAAACGTAAAAAGAAGGTTTTACAAGACTCACGTTAACAATATTGCAGCAGTACGCACACAATCGAAGCGCAGTAAGGATGGCTAGTGTAACTAGCAAGAATACCACGAAAGCAAGAAAAAGAAGTACGCTATTAACTATTAACGTACCTGTCTCTTCCGAAACGAATGAGTACTGTATCTATGTGTGCGCTACCATCGACACTCCAAGTCT
+
::;<9<>@C@BCBBBCDFEDCCCCB?B@@=@BBAAA?B@CBB;;9C@CC@B>::::5A@A)B:>>;;=<==BBB=A@BBBBB3@@<@5;;;-;CC?;;:BABACC>B>@@<@?>5::??ACCCDBCCCEBCC@CBBB?BBBBBBAB>CACBA>BBBCBBCB?BBBBBB?BC?CDC>??BAA:AAB?A@AAA/AA<@:::;<>99496<;AB7;7:BBAA>ACAABBB@C@BBB>BBB?BBBCBBBBBA@AB@>>>BB<<=@>>>?<AA@@@@?>>?6:5?:9:
@ATNG8:04303:03598
GATGGTAGTGCGTGAGAGAGAGACCAGAAGACTCAGGAACTCGTAGAAGAATTCAGATTTTTAACATCGAGAGTAAACGATAAAAAGAAGGTTTTACAAGACTCACGTTTAACAATATTGCAGCAGTACGCACACAATCGAAGCGCAGTAAGGATGGCTAGTGTAACTAGCAAGAATACCACGAAGGCAAGAAAAAGAAGTACGCTATTAACTATTAACGTACCTGTCTCTTCCGAAACGAATGAGTACTATAGACTATCTGAGACTACCATCGACACTCCAAAGTCT
+
4844.4977</////79;;::B00+//9390999558:365-----505506077333;9;);2888998888;;;177733333$37,2+222&222+2765552222'2.55066728877=FEGDCCDB@??C>A?@?>AAAABBBB?CAGBB?BCCDCBAA?AA@@>@:9:49@A=BBBB?A???;?>BAA/BE=B;;:;??AC<@;@BCE:=:=ACCC?BBBBBCC?C@CDD>A??<:::ABDFABBBBBBABABCDB@??C::7:BA9:9A@@@=AK>CBAA
@ATNG8:04304:03555
GATGGTAGGCGACATACATACGCGCCAGAAGATCAGGAACTCTAGAAGAATTCAGATTTTTAACACGAGAGTAAACGTAAAAGAAGGTTTTACAAGACTCACGTTAACAATATTGCAGCAGTACGCACACAATCGAAGCGCAGTAAGGATGGCTAGTGTAACTAGCAAGAATACCACGAAAGCAAGAAAAAGAAGTACGCTATTAACTATTAACGTACCTGTCTCTTCCGAAACGAATGAGTACCTCTCAGTCGCTCGTCCTACCATCGACACTCCAAAGTCT
+
//<;69B>;0:5<==CCCHG:;;DC?CCCACCCBBB?B?@@BCCCE?AA8:6:AA;;;;;*;=BBCCDDBBBBA9A@;;;;.9B=C2;;;*:@@;@99;@@BBB?B@BB>?@C?BBAAAA@@JCCCBCCDDBCCBB=@@BABBCC?C@C@@=@BBCCCCC?@@CCEEABB?BBB?BBBAA<A@@=@BBBB3BB@BBBABA??D<A9=>??:=68:;;;7;CBBCBC?B?AAD?CBC?BBBBCBB?AAABBBBCCBAACAA988818:;;<==>>>5;:1;898
@ATNG8:04304:03586
GATGGTAGCAGACGTGACAGAGCGCCATAAGATCAGGAACTCTAGAAGAATTCAGATTTTTAACACGAGAGTAAACGTAAAAAGAAGGTTTTACAAGACTCACGTTAACAATATTGCAGCAGTACGCACACAATCGAAGCGCAGTAAGGATGGCTAGTGTAACTAGCAAGAATACCACGAAAGCAAGAAAAAGAAGTACGCTATTAACTATTAACGTACCTGTCTCTTCCGAAACGAATGAGTACGATGAGATCTCGTGTGCTACCATCGACACTCCAAAGTCT
+
55<>;>CBBBCE@<<?CCFBBA@;>055=8=>>@@??C?CBC@@?B?BD@C?????????.?>BBBBBBBBBBA8>?;;;;;*;B>E=BAA9CCDAHCBBCDDDD@C?AA?BCE?BBBBCBCCCCCCCDBBB?CBBB@B@@A>>>C=@<A999:CCFCCCC=@@ACCC?BB@AAA<??AAA8???>A?AAA/AD;@===@@?>?4:7:>>C1718>BAA?BB?????<??BCD>BBC@CFBB???AAAAA@A>;;;==??@B>>><@@@@AA888=5::1?999
@ATNG8:04305:03594
GATGGTAGCACACGAGATCTCATCGTACTCATTCGTTTCGGAAGAGACAGGTACGTTAATAGTTAATAGCGTACTTCTTTTTCTTGCTTTCGTGGTATTCTTGCTAGTTACACTAGCCATCCTTACTGCGCTTCGATTGTGTGCGTACTGCTGCAATATTGTTAACGTGAGTCTTGTAAAACCTTCTTTTTACGTTTACTCTCGTGTTAAAAATCTGAATTCTTCTAGAGTTCCTGATCTTCTGGATATGAGTGACTCGTGCTACCATCGACACTCCAAAGTCT
+
55<=9=CBCCCDCCCCCCCCCCDFDCCCBBBB?BBBC?CCAC@BBBBCCC?ABBCC=?>@CBA?B@CCCDCBCBB?88999':A=AABB=ACA@=??@<@@>?>@BFF?BAABBB??:?@@<A<???@?====AD@?;@@AA>>>@@@@@@;;;>;===<??<@<@@>>>@@AA<?>>>>5><A:==CCC/>AABB7=:::<=@>@@;@ABA/A:::B=B<AA<A?@@A@@<@<@AA@??7::@=ABAAA===AABB??>==>AB<@@@@AA@@=A;@@7=;<=
@ATNG8:04323:03573
GATGGTAGTCTCAGATAGTCTATAGTACTCATTCGTTTCGGAAGAGACAGGTACGTTAATAGTTAATAGCGTACTTCTTTTTCTTGCTTTCGTGGTATTCTTGCTAGTTACACAAGCCATCCTTACTGCGCTTCGATTGTGTGCGTACTGCTGCAATATTGTTAACGTGAGTCTTGTAAAACCTTCTTTTTACGTTTACTCTCGTGTTAAAAATCTGAATTCTTCTAGAGTCCTGATCTTCTGGCTCTCGTAGACAGATACTACCATCGACACTCCAAAGTCT
+
9:B><BDDBCBBBECCCCBBBCCDDCCDCCBB?BBBB>BEBC@CCCDDCC@CCBBB?C@DBBA?C?CCBCCCCBB@BBDCC1BB?A?@?;>AAA?ACDACB?BBCCCC@CCDDD?CC@CDD?B?CFCD@@@@<@CBB?CCBBCCBBCCCBBAAAD@CB@>AB?B@CD@@@BBCC?BBCFF;C@B>;<;;;*;CBBB>DCCCCCCCCC@CEDD5BBBCC@C@BB@BCCBBBBB@CBABBB>@AG@CCBCCCCCCCDDCCCCBBBC@BBBBBBBBAC58839>>?
@ATNG8:04327:03575
GATGGTAGTACATGATAGACGACACCAGAAGATCAGGAACTCTAGAAGAATTCAGATTTTTAACACGAGAGTAAACGTAAAAAGAAGGTTTTACAAGACTCACGTTAACAATATTGCAGCAGTACGCACACAATCGAAGCGCAGTAAGGATGGCTAGTGTAACTAGCAAGAATACCACGAAAGCAAGAAAAAGAAGTACGCTATTAACTATTAACGTACCTTTCTCTTCCGAAACGAATGAGTACATGAGAGAGCTCTCTCTACCATCCACACTCCAAAGTCT
+
CCAC?CCCCC>BBDCCCBBB9;;DF@FCCACEDC@@=@@BBFBCCC@CC=?=>BCCCCCC5C@CCBBCICGBBB;@B;;;;;*;@>B5;::&9@@;;AAACGDCD@C@CC?BAC?ABCACCCCCBBDDDDDDADCBB?BBBBBDCB?C@CBA?BCCCDBBB@CDCCAA@A@<@>?9>A>==7?AA?BDCCC/AA?C@@@CA@>?7;6<?<>9>8:<AAB>BB=BCMG@CABBB<BBB?BBBCA@ABBCCCBBBBB>>>AAAA?@=@@?<??@BBB?BD<B@?@
@ATNG8:04286:03600
GATGGTAGCTATACGTATATCTATGTACTCATTCGTTTCGGAAGAGACGGGTACGTTAATAGTTAATAGCGTACTTCTTTTTTTCTTGCTTTCGTGGTATTCTTGCTAGTTACACTAGCCATCCTTACTGCGCTTCGATTGTGTGCGTACTGCTGCAATATTGTTAACGTGAGTCTTGTAAAACCTTCTTTTTACGTTTACTCTCGTGTTAAAAATCTGAATTCTCTAGAGTTCCTGATCTTCTGGGTGTATCAGCGAGTATCTACCATCGACACTCCAAAGTCT
+
BB@A>B@@@CCCC::;CCCGDDBBBBCCCCCCACCCC>BB?B@?>@C;;;7:AA@@?@?BCCC@E?BBBCCB<=>89995959";5.5994/6BCCACCCACD?AABC@@>ABBBBBBB@BCB@C@BBDCDBBB@BCAA<AAA@BBBAAABBB>>>A5:;<8=>:><@>>=BA>>>=AABCC2@<@=?????/>>:::*//:///>67;<@@@@.:AA;;284///9:=78:695<<9;9<68787.///9===:>>AAAAA;;;?;?====>>>AA=BB:A=::
@ATNG8:04289:03608
GATGGTAGGACGAGCGTCTGAGAGGTACTCATTCTTTCGGAAGAGACAGGTACGTTAATAGTTAATAGCGTACTTCTTTTTCTTGCTTTTCGTGGTATTCTTGCTAGTTACACTAGCCATCCTTACTGCGCTTCGATTGTGTGCGTACTGCTGCAATATTGTTAACGTGAGTCTTGTAAAACCTCTTTTTACGTTTATCTCGTGTTAAAAATCTGAATTCTTCTAGAGTTCCTGATCTTCTGGTGAGATATCATGATGCTACATCGACACTCCAAAGTCT
+
AACC@CCD?CBBBBBBBCDBBCAA>AC@@@BB>A@@;@C@CACBBBCDC@BCCDD@D?AABC?C@CBCCCCBBB@BBA@@2?@=@BBBB:BCBB>AA@<@?;>>?BBC@CCCBBCBA>AAA:@;A??=<<<=:>?@@<????>>>BB>>?>;;;@7;;@>BB=B;>>=;;:>::578988)6)/.9999)77222'.....7556+2552$2667727/55366655599937;><==;A>>:;;=?==>@@@A?;;;>C@=>=@@@@<;;99;;4;---
@ATNG8:04292:03643
GATGGTAGGCGTGTGAGAGTCTGCCCAGAAGATCAGGAACTCTAGAAGAATTCAGATTTTTAACACGAGAGTAAACGTAAAAAGAAGGTTTTACAAGACTCACGTTAACAATATTGCAGCAGTACGCACACAATCGGATCGCAGTAAGGATGGCTAGTGTAACTAGCAAGAATACCACGAAAGCAAGAAAAAGAAGTACGCTATTAACTATTAACGTACCTGTCTCTTCCGAAACGAATGAGTACGATGAGATCTCGTGTGCTACCATCGACACTCCAAAGTCT
+
;<<>@CBB@BCCCDDCCCCCCC@@@<ACB@BBA@@B>B?CBBCABB>AB?C?AB@99999)9;@AA@>>BBBDC>CA99:::(9:388<?A4>8B@BBB=A@>>>;>:>@<???<@@AA@>><?AAAA>>;;7;??;??=?=>@@D<><>>>;>B???A@?<?<<<>=<>B@BBB@BC<<<7=>>:;;;;;+9:5;BDAAA>>>:>:>@>?;A;>8558;>==>>::5;>@@@8?BB?@??A<;;;;;AABAAA@@@@@:;;B@@<@<>;@A>>=C<AA:A=>=
@ATNG8:04293:03614
GATGTAGCTCTGCTCTGACTCTCGCTACTCATTCGTTTCGAAGAGACAGGTACGTTAATAGTTAATAGCGTAACTTCTTTTTCTTGCTTTCGTGGTATTCTTGCTAGTTACACTAGCCATCCTTACTGCGCTTCGATTGTGTGCGTACTGCTTGCAATATTTGTTAACGTGAAGTCTTGTAAAACCTTCTTTTTAACGTTTACTCTCGTGTTAAAAATCTGAATTCTTCTAGAGTTCCTGATCTTCTGGTGTCTGATCTGTATCAATCGACACTCCAAAGTCT
+
>A@@;>==:;55/////7777=<0//:777:;9BB?@8<@>@>>00/99)//744.45?=;?4@=@BA@@;;8<<.44888$33-338808855.55949;,//7;/516==<<;;;8<<>:>8<<955555.5:<:5;A@:=:////////)//45;444(4:5:5:4454.59<<7;;;<<0:7;4/0000$0)/:::1=66666<999.5555$55455156<=8<??9:9=8<5<8:;;<<A?A9?999955;@@<@DC@A=@9:9AA?AA6::7;CDB
@ATNG8:04295:03634
GATGGTAGGCACTGCGCACACATCCCAGAAGATCAGGAACTCTAGAAGAATTCAGATTTTTAACACGAGAGTAAACGTAAGAAGAAGGTTTTTACAAGACTCACGTTAACAATATTGCAGCAGTACGCACACAATCGAAGCGCAGTAAGGATGGCTAGTGTAACTAGCAAGAATACCACGAAAGCAAGAAAAAGAAGTACGCTATTAACTATTAACGTACCTGTCTCTTCCGAAACGAATGAGTACCATCGTCGTGTCGTGCTACCATCGACACTCCAAAGTCT
+
BBDE@CCC@D@@ABDB@CAAABBBB=BDC@BCCCAA?B@CDDBBBC?CD?C@CCA?????1?ADCCACCBBBBB>BBBC@DFACC:;:;CCJ3JBBACBCCCDDDC@C@CCABCC@CBBBCDDCBBABDDDAA=BBBB>B@A@BB@@=A?A@@>ABBBBCCC?AAAACC>@A>BB@;??866(8::9:::;;+:>;@888A>?;;6;8=?>>7;7;CBBB@BD@@@BB@C@CCD>BBA>BCBBBBB?A999@>>>B?>?BAA???;;===>??>>>;>?8?<==
@ATNG8:04299:03614
GATGGTAGTGATACAGATCAGACACCAGAAGATCAGGAACTCTAGAAGAATTCAGATTTTTAACACGAGAGTAAACGTAAAAAGAAGGTTTTACAAGACTCACGTTAACAATATTGCAGCAGTACGCACACAATCGAAGCGCAGTAAGGATGGCTAGTGTAACTAGCAAGAATACCACGAAAGCAAGAAAAAAGAAGTACGCTATTAACTATTAACGTACCTGTCTCTTCCGAAACGAATGAGTACCTCTCAGACGCTCGTCCTACCATCGACACTCCAAAGTCT
+
:556:;;?@CJHDCCDCBBEGBBBCA;;;?AAA<;99<:===AAAB>AA6A?CCBBBBBB3B@B@BBBDCBBBA;@@@@@@@0:B?D<CCC;BBC@EA;<;@?@B?B@CG@BBC>@@BABBBBCCCDCAA>@<000?<=>>CAAAA=A=A@@<@@@@BCCC@CCCBBB?BB>AAA9::BKG>BA@;::::::%0=;=///==A>96:9:///38389CCD@CB??>=><?=@DC=???=??>>>BC?BBAAABBB@;;BCAA<>8818;;;>@@>>><@@98988
@ATNG8:04308:03633
GATGGTAGGTGCAGCATGAGTGTATCCAGAAGATCAGGAACTCTAGAAGAATTCAGATTTTTATCACGAGAGTAAACGTAAAAAGAAGGTTTTACAAGACTCACGTTAACAATATTGCAGCAGTACGCACACAATCGAAGCGCAGTAAGGATGGCTAGTGTAACTAGCAAGAATACCACGAAAGCAAGAAAAAGAAGTACGCTATTAACTATTAACGTACCTGTCTCTTCCGAAACGAATGAGTACAGAGAGTACGATATGTCTACCATCGACACTCCAAAGTCT
+
77//)/7<6A?A5555;;;<<9994504<<8:::@;:3::=<>??<@?@A=@=@AB<;;;;$9;@ABCCIFCBBB<BB@@AA@0AD?A?@DE;CBB?B@@@CCBBB@D?BB?BBB?999@BBCCCCECCCBCB?@@@A>B??=???=;A<ABB?BBBCBCBC@A89:AB>BB?ACC::::::,898168888+5959./.98;=>1615:;:)/)/3AA>;BC;;?<A=A?CCC?CCD>@??AAACBBBBBBBCCAA@ACCCCB@@=@CBB8:8::>=BE>BBBB
@ATNG8:04308:03649
GATGGTAGCATCATGCATATCTCACCAGAAGATCAGGAACTCTAGAAGAATTCAGATTTTTAACACGAGAGTAAACGTAAAAAGAAGGTTTTACAAGACTCACGTTAACAATATTGCAGCAGTACGCACACAATCGAAGCGCAGTAAGGATGGCTAGTGTAACTAGCAAGAATACCACGAAAGCAAGAAAAAGAAGTACGCTATTAACTATTAACGTACCTGTCTCTTCCGAAACGAATGAGTACCTCTCAGACGCTCGTCCTACCATCGACACTCCAAAGTCT
+
CCBB?BBACDCCCBCCCCCCCCAAB@CBC@CBCBBB?B=?@CCCDA?AA?B@A>???<<?)=6ACBBDDABBBC9A?:::::*:G>A4;;;*;AC@BBAACCC@@?@@BB@BBB?AACCCCCBCCECCDCBB?CCCC>@@BBBBBB?D?C9:;:ECCBBCB@BBBBBB?BA=A@B4::???8?A@=BBBCC3BF>A;;<B?>>?5:5;>>>6;7;AC@@?AABBCFD?C?BCF>BDD@???BBBB?CCCAAAAABAAAA@@;=8806<<<=>@@?A<AB:B;;;
@ATNG8:04311:03606
GATGGTAGCATCATGCATATCTCACCAGAAGATCAGGAACTCTAGAAGAATTCAGATTTTTAACACGAGAGTAAACGTAAAAAGAAGGTTTTACAAGACTCACGTTAACAATATTGCAGCAGTACGCACACAATCGAAGCGCAGTAAGGATGGCTAGTGTAACTAGCAAGAATACCACGAAAGCAAGAAAAAGAAGTACGCTATTAACTATTAACGTACCTGTCTCTTCCGAAACGAATGAGTACTGCGTCTCACTCTCGCCTACCATCGACACTCCAAAGTCT
+
;<CEADCBBBCCDFGIBBBDECCBB@BCC?BAB;;97:9AABABBC?;@5<4<A8<>BBB1A@C@???BDBBBB=BBCCCCD5CC=@5;;;&9BC<D:96<<@?D;@?B>:>>>666=CCCBBBCAAACEDJ?BBCC@BBBBCBAA@DABBB?BBA@@ADF@CCCBBB???;?BB489BBB=B??=?CDCD3AA:@///==;;;<?<?@@@9<499?:969B@@@BB>A>AFE?BBB?BBBBBDBBBCCBBBBAA?CBAAB?A??=?BABB??==?088*7<<=
@ATNG8:04311:03638
GATGGTAGGCGAGAGTGAGACGCAGTACTCATTCGTTTCGGAAGAGACAGGTACGTTAATAGTTAATAGCGTACTTCTTTTTCTTGCTTTCGTGGTATTCTTGCTAGTTACACTAGCCATCCTTACTGCGCTTCGATTGTGTGCGTACTGCTGCAATATTGTTAACGTGAGTCTTGTAAAACCTTCTTTTTACGTTTACTCTCGTGTTAAAAATCTGAATTCTTCTAGAGTTCCTGATCTTCTGGGTCTACGCTCGTCGCGCTACCATCGACACTCCAAAGTCT
+
99==:>??>@EBBCICCCCCCCBBCCCCDCA@@ACBD=@?>@@CAA@@::6;A@=@>D?DBBA?B?ABAABBA<?687737$776:?@A8<<BB>BCC<BB77:8AAC@BB@==<<=8=>D<?<?AA<<>>=;?A>>:=AAAD>>>AA??;7879,//<7==7?=AA>=>@@A@<@@AAA5A<A8<<CDD/AA=<<0:;====@>>>=BBBB/B;;;@=B=AA=>>=A???<A;??BB>>7;;BC:@@@@??????>>>?BAAAA;AAAA==<AAA<AA:AA@>
@ATNG8:04313:03628
GATGGTAGATACTCGCTGATACACCCAGAAGATCAGGAACTCTAGAAGAATTCAGATTTTTAACACGAGAGTAAACGTAAAAAGAAGGTTTTACAAGACTCACGTTAACAATATTGCAGCAGTACGCACACAATCGAAGCGCAGTAAGGATGGCTAGTGTAACTAGCAAGAATACCACGAAAGCAAGAAAAAGAAGTACGCTATTAACTATTAACGTACCTGTCTCTTCCGAAACGAATGAGTACACACTCTCATATGACACTAATCGACACTCCAAATTCT
+
ABBB?BCDDDCBCABACCCCCC???=?CC@CCBBBB?B@BBBBBBB>BB?B@BBCBBBBB3B@BBBAAAAACCD>CBBAAAA2AB?C=AAA9AEGACBCBDCDDC>B>BC?CBB?BBB@BBCCFBBBCCCCC?CBBB?A???BBCB>C@CAB?BDCCCABB?BBBB@?;>?8???9====<5===;:::::.9@<A;;;BFB@@7:6;?>>5;5;=A@@<@A@@?CC@D@BBB>CBB?BBCCCCBBCAAACCA>@AA@@AACCC?AAACDCB@@=@?:@>AA
@ATNG8:04313:03636
GATGGTAGATATATGCACGCTCTACCAGAAGATCAGGAACTCTAGAAGAATTCAGATTTTTAACACGAGAGTAAACGTAAAAAGAAGGTTTTTACAAGACTCACGTTAACAATATTGCAGCAGTACGCACACAATCGAAGCGCAGTAAGGATGGCTAGTGTAACTAGCAAGAATACCACGAAAGCAAGAAAAAGAAGTACGCTATTAACTATTAACGTACCTGCCTCTTCCGAAACGAATGAGTACACACTCTCATATGACACTACCATCGACACTCCAAAGTCT
+
BBBC@CBCBCCBBBCDDBBBCCCCC@ABB?BCCBBB?C?BBBBBAA>@A?A=AA>9:999'76AACBABBBBBB9@?>>>>?0>A=A?BCCB3BCC@CCCBBBCCB?B@DD?CCC?CC@@ADDCCCCCCBBBC=BBCD?BAABBBBB>B@DCC?BBACCCCA?CCCCCC@BB>A@@8<<899+9==;9::::(9@?C888ABA?@:=:=>>>1818=BBB@CCB?D@A>@@BBC>CCB?BBBBBBBBCBBBBBBBAAAAAA@@>6615=>>???@??<?A9A:::
@ATNG8:04318:03643
GATGGTAGAGTACAGTGTAGTAGACCAGAAGATCAGTAACTCTAGAAGAATTCAGATTTTTAACACGAGAGTAAACGTAAAAAGAAGGTTTTACAAGACTCACGTCAACAATATTGCAGCAGTACGCACACAATCGAAGCGCAGTAAGGATGGCTAGTGTAACTAGCAAGAATACCACGAAAGCAAGAAAAAGAAGTACGCTATTAACTATTAACGTACCTGTCTCTTCCGAAACGAATGAGTACTGTATCTATGTGTGCGCTACCATCGACACTCCAAAGTCT
+
<<<>@B==BCCBABBCCCCCBCC@@=@AB=A@@@BCEF?CBCCBAB?BB@C?CDCBBBBB5B@CAAADCCCCBB=BBBBDDD1AB=@499949@@=AA@@BCB@@@A>@@=@DB?BABAECCDAAACAAACC?BBBB@BDCC;<;A=A>;;;4:>@@A=<E@BA<ACB?BB?BBB?BBBCC=997998888(3?<@=>=CB@;@<@<?;9A9<4;<@@@=?;;:>@=:>;>@@:???=@@AABBCAB???@???AAC999AA@8949?@>;=;9:9-56(9999
@ATNG8:04322:03604
GATGGTAGTGTCATATGAGAGTGTAGTACTCATTCGTTTCGGAAGAGACAGGTACGTTTAATAGTTAATAGACGTAACTTCTTTTTGCTTTGCTTTCTGTGGTATTCTTGCTAGTTACACTAGCCATCCTTACTGCGACTTCGATTGTGTGCGTACTGCTGCAATATTGTTAACGTGAGTCTTGTAAAAACCTTCTTTTTTTACGTTTACTCTCGTGTTAAAAATCTGAATTCTTCTAGAAGTTCCTGATCTTCTGGAGATATCATCAGCGAGCTACCATCGACACTCCAAAGTCT
+
CCCD@CAA;555;=<CC;;90/////9///=44.44//(/9393///////)/7777;)/)/:7<*;5:9:6<@<<:;?<=9;;;)//9:)//4@45569:39//)/80--//9:7/66=@@???B@@=A;@A@<<000<8<<=A4@>>99599@;;;>BA@@=9957<=7=49935548;=8;;;>>>):5:044::::<#55<>>3=59444445:.5555$5::45.5.5>850///)/:2729:=;@@999A?CAAADCBBBBABBCCBBCAC>AB@BD@B@;;4;;/:ACC
@ATNG8:04322:03644
GATGGTAGCGCGACGAGCGTAGACCCAGAAGATCAGGAACTCTAGAAGAATTCAGATTTTTAACATCGAGAGTAAACGTAAAAAAGAAGGTTTTACAAGACTCACGTTAACAATATTGCAGCAGTACGCACACAATCGAAGCGCAGTAAGGATGGCTAGTGTAACTAGCAAGAATACCACGAAAAGCAAGAAAAAAGAAGTACGCTATTAACTATTAACGTACCTGTCTCTTCCGAAACATGGTACCTCTCAGACGCTCGTCCTACCATCGACACTCCAAAGTCT
+
54:?3::?:;;B@CBBC<;;BC@@@8;;9=@=@B?@>@>@@>000;:::6:;89077???,<6:0//6668333;233/99888$//(/(---&-68(//8889922+2+26.555/5558>>??ACDGDCBBB@BBBB@BBBABBBB=A=?:;6;AAAADCC@BAAB:949939@>9??9788*98818;<<<;'=?;9:8;AA>?@7;79:?A7;6:>B;;:;C@@@@?;@=@@A<AA??@BBB?BCBBBBBBBBBBBA<7=8807>A?>>>@==9AA;ABBB
@ATNG8:04324:03646
GATGGTAGCGCGACGAGCGTAGACCCAGAAGATCAGGAACTCTAGAAGAATTCAGATTTTTTAACACGAGAGTAAACGTAAAAAGAAGGTTTTTACAAGACTCACGTTAACAATATTGCAGCAGTACGCACACAATCGAAGCGCAGTAAGGATGGCTAGTGTAACTAGCAAGAATACCACGAAAGCAAGAAAAAAGAAGTACGCTATTAACTATTAACGTACCTGTCTCTTTCCGAAACGAATGAGTACTATGTAGAGCTCTATACTACCATCGACACTCCAAAGTCT
+
<<<=@C996BBBA@AABBBBBC;;;)55<7<<?BBC8;69<?995B9==8>:BB997??@>'@=894;=>=9377)77?>:<<+<@;?<>>>>+<<B>BAA@@@@;;89=@@;BA@=?AAABBBBCCAAAC@@A?BBCB@BCBCDBAA>B@CBB>B@@@B@A@@BBBCCB?BB=::9?BA???8<<<8777777$/:690//:7//-062776:)/*/;>;<;@>=?>899*9<@AA=CA@<>8>>?@BBCBBBCBAAA@@@BBA@@@A7;;>AAA@?>?188-:::9
@ATNG8:04326:03621
GATGGTAGGACGAGCGTCTGAGAGGTACTCATTCGTTTCGGAAGAGACAGGTACGTTAATAGTTTAATAGCTGTACTTCTTTTTTTTTCTTGCTTTCGTGGTATTCTTGCTAGTTACACTAGCCATCCTTACTGCGCTTTCGATTGTGTGCGTACTGCTGCAATATTTGTTAACGTGAGTCTTTGTAAAACCTTCTTTTTTTACGTTTTAACTCTCGTGTTAAAAATCTGAATTCTTCTAGAGTTCCTGATCTTCTGGTGTCTGATCTGTATCACTACCATCGACACTCCAAAGTCT
+
8:<=?BBC@;69<<<===<<<<6949A?BB:;4;948088398::;;<>?<@<<;=49.55555)549<=>>>B;:>8000000000"0/*/7;<5>;;@9?::8:>:9:9?>>5>@>>>:@@<??A;@<AAABE@99:6;ABB?CCCCBBAA@BBBB<;;D?B@@@;;;5;@BBCBAA>999,4:;==2?<?<>>>>>>=#;;///0&0)0<9@@5555.5<<=+<<<<<7;7;<:>>B=;??7?<AAAA@?9?;;5;;<<;;BB@@ABBBC;;;;;5;A@?AABAAA?AD=BBBB
@ATNG8:04285:03699
GATGGTAGCTATACGTATATCTATGTACTCATTCGTTTCGGAAGAGACAGGTACGTTAATAGTTAATAGCGTACTTCTTTTTCTTGCTTTCGTGGTATTCTTGCTAGTTACACTACATCCTTACTGCGCTTCGATTGTGTGCGTACTGCTGCAATATTGTTAACGTGAGTCTTGTAAAACCTTCTTTTTACGTTTACTCTCGTGTTAAAAAATCTGAATTCTTCTAGAGTTCCTGATCTTCTGGTATGACTAGTGTACTACTACCATCGACACTCCAAAGTCT
+
AACD896BBA<<<<<>C@>CCCC@;?@>969B=@BCC>BB@F@CBBCDCC>@ABCC?B?A??>9?<ABBFBBA=B?BBBBB1BB?9333,3;;<6=33.3;289;;<<588<<=>B@AA:?:>@<8::@@;@?@A=A@?>>>@>>>@::;???;>>A;>>8<6<878>ABBA=ADDDD3;8;>????@/?B>>=6<>>>>>>>AA:>>>>>';77<61628828A>>>>>::7////==055;4565?>>=>>@?@B@@?;9//,/;6::;:A<=5;;1;>??
@ATNG8:04288:03688
GATGGTAGGACGAGCGTCTGAGAGGTACTCATTCGTTTCGGAAGAGACAGGTACGTTAATAGTTAATAGCGTACTTCTTTTTCTTTGCTTTCGTGGTATTCTTGCTAGTTACACTAGCCATCCTTACTGCGCTTCGATTGTGTGCGTACTGCTGCAATATTGTTAACGTGAGTCTTGTAAAACCTTCTTTTTACGTTTACTCTCGTGTTAAAAATCTGAATTCTTCTAGAGTTCCTGATCTTCTGGGCAGACTCTCACACGCCTACCATCGACACTCCAAAGTCT
+
BBBB?CCCACB@<;;;?>?@?BBB=AACCDCCABBAA<AB>B@CCCCDDC@BBCCB>A?CCBB<B?A@BAB000=8=;;;;(///(4::<5=>>><E?>=<B96:BDBC@CCCCCCCB>BBC?D?BBBBBCBB@BCCB?DCB;;;@@BBCCAAAAD@<;<?BB?C>@ABBBCCBD=@;;;;.99=;59555$9@999,9==9@<;;;;8====*=666=9>9BB=?@@:;:@?A@CCAB@@<@@BB>BDCCCBBABBB@@ADACEE?BBBBAABAAA699/;@@@
@ATNG8:04302:03697
GATGGTAGCTCTGCTCTGACTCTCGTACTCATTCGTTTCGGAAGAGACAGGTACGTTAATAGTTAATAGCGTACTTCTTTTTCTTGCTTTCGTGGTATTCTTGCTAGTTACACTAGCCATCCTTACTGCGCTTCGATTGTGTGCGTACTGCTGCAATATTGTTAACGTGAGTCTTGTAAAACCTTCTTTTTACGTTTACTCTCGTGTTAAAAATCTGAATTCTTCTAGAGTTCCTGATCTTCTGGCGCGTATGTATGTCGCCTACCATCGACACTCCAAAGTCT
+
<>C>8<65555<;;=;;;;;>>BBCCBA@@9929@<<5;;7??BCCFBABIEBB9969=>>;@9@@BBBCCC669?BBBCC5?A@CCBC=@9;9=A=>99>;995=@@=BB:;:C@A;?00,0+0==>BBCD>@@@B=;;:@AA@@ACAAA@A@><@00+0<:;:@@A;00>//)/:=>?2=9=8;;;99(99=>@49665>>9555.4494$4;;:<8<8<<7<@??=;?6>00/8<8867;>9?@?::9AA@?>>>?9929>>:?BBBBBBB@@=@A9@000
@ATNG8:04303:03650
GATGGTAGCACACGAGATCTCATCGTACTCATTCGTTTCGGAAGAGACAGGTACGTTAATAGTTAATAGCGTACTTCTTTTTTCTTGCTTTCGTGGTATTCTTGCTAGTTACACTAGCCATCCTTACTGCGCTTCGATTGTGTGCGTACTGCTGCAATATTGTTAACGTGAGTCTTGTAAAACCTTCTTTTTACGTTTACTCTCGTGTTAAAAATCTGAATTCTTCTAGAGTTCCTGATCTTCTGGGTCTACGCTCGTCGCGCTACCATCGACACTCCAAAAGTCT
+
ABCB?BBBCCCCBBBBB@BA@@CCCCCCCB;:5;AAA<AC@CABB@B@CB?BB?@@?D?@??B9B:CBBBBA@;=8989999#7717=<<8?@@C>BBB?BB<?>@BAA<??BBCA>>:>??;?=BBAAA;;;:=@>>:>>@<<=;:;A>>>888?;;;;=BB=A=@???;;;AB=AAABB6>:=:=>DDD/>>;;<06/////:::=8=@@@.>98:828:==8>;;;>@A=B<AAAA@@7;;AA:>==@???>===:;;B>=>==???B@>>>@@899929::-
@ATNG8:04309:03690
GATGGTAGGACGAGCGTCTGAGAGGTACTCATTCGTTTCGGAAGAGACAGGTACGTTAATAGTTAATAGCGTACTTCTTTTTCTTGCTTTCGTGGTATTCTTGCTAGTTACACTAGCCTTCCTTACTGCGCTTCGATTGTGGGCGTACTGCTGCAATATTGTTAACGTGAGTCTTGTAAAACCTTCTTTTTACGTTTACTCTCGTGTTAAAAATCTGAATTCTTCTAGAGTTCCTGATCTTCTGGGCAGACTCTCACACGCCTACCATCGACACTCCAAAGTCTA
+
@@CC?CCC@BBCCCCCDDCCBBBB@BCCCCBB>BCCC>BB?B?@@@CBEL@CBCAB?AGDCCD@C@BCCFF==:C<@@@AA0:;79@BC=CBCCADGC@CC;;;CCCD@CDDDEBBC?A?@@C@CCCCAAAB?BBB@<A:996:ABDEDCCCCBB@CCC@CBDF?BACAAABBB?BAAA@3A5;5;;;;;*;BCCD?DBBCDDD@A@?BBBB2AAABB>A>AFADCCAAABAC@CBBBBA=@@CB>BCCCCBBBB:88A@@=AAB?CBBBCBBBCC?CC=CAABB
@ATNG8:04310:03693
GATGGTAGTGATACAGATCAGACACCAGAAGATCAGGAACTCTATAAGAATTCAGATTTTTAACACGAGAGTAAACGTAAAAAGAAGGTTTTACAAGACTCACGTTAACAATATTGCAGCAGTACGCACACAATCGAAGCGCAGTAAGGATGGCTAGTGTAACTAGCAAGAATACCACGAAAGCAAGAAAAAGAAGTACGCTATTAACTATTAACGTACCTGTCTCTTCCGAAACGAATGAGTACGATGAGATCTCGTGTGCTACCATCGACACTCCAAAGTCT
+
CCCE?C@AACEDDBBCCCCFCCCBB?CCC?BBEBAB>B@CCB995:6?A5999AACCCCC3B?BBCCCCBBABB<CA:;;;;*;@=A<ABA9ADCACCIECCDA@?CDCDACCC?BBCBCBBBDDBBCCBBB>A@AA?AAAA@@??<@=@BB@CCBCCCCC@CBBAAA?BC@BBB>@@@AA<@??<99::9(:>;=?@A@@@@@<@7::??<?;>CA;;:;AAABBB@E@BBC<AAC?BBABBBBBBBBBBBBA=>=:::A@AAA=AABB??<;;?:<<3A999
@ATNG8:04316:03674
GATGGTAGAGTACAGTGTAGTAGACCAGAAGATCAGGAACTCTAGAAGAATTCAGATTTTTAACACGAGAGTAAACGTAAAAAGAAGGTTTTACAAGACTCACGTTAACAATATTGCAGCAGTACGCACACAATCGAAGCGCAGTAAGGATGGCTAGTGTAACTAGCAAGAATACCACGAAAGCAAGAAAAAAGAAGTACGCTATTAACTATTAACGTACCTGTCTCTTCCGAAACGAATGAGTACTATAGACTATCTGAGACTGCCAAGGCACACAGGGGATAGG
+
AAAE@CCBBBBDBBBCCDGMCBB;;6:BB>ACCC@@?A@CCB?@>D>BB=?=?CA?@???,@=??>@AA@=789+9>@A@A@,>@9=2::;-;AC=;<:@@B@;;79;@@=BBA=@@A?@@BBCCBCBCC;;;;BBC>AABBBBBB?B?BBA=AB@AACCKABBBB::8:C>??B?B@B@?9:::=?@BBBB)@@=;000=9AAB=@;???D<@;=;@@@<@BB@@??;?;??A;AAB?BBBBBBBAABBBBBBBBBBB@??A???9?5:3:@?877CDA3?@000
@ATNG8:04317:03684
GATGGTAGTATATCGCGTCGCTATCCAGAAGATCAGGAACTCTAAGAAGAATTCAGATTTTTAACACGAGAGTAAACGTAAAAAGAATGGTTTTACAAGACTCACGTTAACAATATTGCAGCAGTACGCACACAATCGAAGCGCAGTAAGGATGGCTAGTGTAACTAGCAAGAATACCACGAAAGCAAGAAAAAGAAGTACGCTATTAACTATTAACGTACCTGTCTCTTCCGAAACGAATGAGTACTGTATTTATGTGTGCGCTACCATCGACACTCCAAAGTCT
+
>>CD@C::6;<@<@??;?B;;;<<<95958;99<97495-----(-60996:654444444$3-3/6///99;;;5:3//999'//)//)///&/772666;9;;//,/5::7;8:5:<<;@A@B;<;A?B;;;?BBBC>@@ADBA??;@;=99.5=::;==E>BABBCB>AA?DA@<@@?A?8<7717ACCD3BB>A?888<<>>08379::0827A@@><@B@@@BB@C?DCD>D??=@CCDBBAAABBBC>B@BBBBBBCB>>>:=@A@>>>@??<AA:A>>>
@ATNG8:04319:03676
GATGGTAGGCACTGCGCACACATCCCAGAAGATCAGGAACTCTAGAAGAATTCAGATTTTTAACACGAGAGTAAACGTAAAAAGAAGGTTTTACAAGACTCACGTTAACAATATTGCAGCAGTACGCACACAATCGAAGCGCAGTAAGGATGGCTAGTGTAACTAGCAAGAATACCACGAAAGCAAGAAAAAGAAGTACGCTATTAACTATTAACGTACCTGTCTCTTCCGAAACGAATGAGTACGTGTGACGTACGTGAGCTACCATCGATGGATCTGAGTCT
+
BDCC@CCC@BCCBBBBBBBBCDEFF>CCC@BBBA@A=C:;;CDBBC@CC=@=@@ABBBBB3B@CCGBBBACCCC>AABDEEE5AA?A@ILE;CCCACABADECDC?A?BC@CCC=??@@BCCCCCCCCCCBB?BBBB@CAAABBCB@C@CBB?CBBBCCBB?BBBBBB?BB@BCC?AA:::28>>;99::9(9A<A>>>@@@??<?<A@AA:=:=>BBC@CCAA@AA<@<;;;5;00,0@@@CCDBBBBB@????:::B@@AB9949>??CCC@C:::CBBBAA
@ATNG8:04320:03679
GATGGTAGACATATCGTACTCTCTGTCTCATTCGTTTCGGAAGTAGAACAGGTACGTTAATAGTTAATAGACGTACTTCTTTTTTCTTGCTTTCTGTGGTATTCTTGCTAGTTACACTAGCCATCCTTACTGCGCTTCGATTGTGTGCGTACTGCTGCAATATTGTTAACGTGAGTCTTGTAAAACCTTCTTTTTACGTTTAACTCTCGTGTTAAAATCTGAATTCTTACTAGAGTTCCTGATCTTCTGGATATGAGTGACTCGTGCTACATCGACACTCCAAAGTTCT
+
454<7<566<<>CC@@>C>CBB@B?@:@@AA=BAAA;;;5;90////)///389;<;6;.333:4:4:93337333:4:;;;;<%8=?==9<4/..77.33;699055.....22------26783845/....66277660587=8<89987753335(..5255076;==:98855/56;9<.<<A<AABBB/A===?3;5;;A>?>>?@;@@@5@;;79292--+--777355495999888355537555833666<7==//-;-//<<<@==@>:5:<699163
@ATNG8:04322:03696
GATGGTAGATACTCGCTGTTACACCCAGAAGATCAGGAACTCTAGAAGAATTCAGATTTTTTTAACACGGGAGTAAACGTAAAAAAGAAGGTTTTTTACAAGACTCACGTTAACAATATTGCAGCGGTACGCACACAATCGAAGCGCAGTAAGGATGGCTAGTGTAACTAGCAAGAATACCACGAAAAGCAAGAAAAAGAAGTACGCTATTAACTATTAACGTACCTGTCTCTTCCGAAACGAATGAGTACTACTCTCAGAGACACACTACCATCGACACTCCAAAGTCT
+
<<BB?BCCCCCCCBBBCCC@BBBBB=BCC@BBAA;;7:<@=@884859917,3////;;;;;#/+/99;=6??:<;199737798%9>9<398877#77728779>;;;A=@=AA=B@@9<>@@??:?ACAAAAA>>:>@@D8::B=>>@@:>:>?@=BB???@AA=B667>@;00+0::5:>9988&399425222$2:7@:::>@A@A;?;?::;;@;=>?6717><<:=<181898*8BB?BBCBBBBBBBDDCBBCCBBBCDDCC::9:CCBBBBBBA@AC:A?@?
@ATNG8:04326:03691
GATGGTAGCATCATGCATATCTCACCAGAAGATCAGGAACTCTAGAAGAATTCAGATTTTTTAACACGAGAGTAAACGTAAAAAGAAGGTTTTTACAAGACTCACGTTAACAATATTGCAGCAGTACGCACACAATCGAAGCGCAGTAAGGATGGCTAGTGTAACTAGCAAGAATACCACGAAAGCAAGAAAAAAGAAGTACGCTATTAACTATTAACGTACCTGTCTCTTCCGAAACGAATGAGTACAGAGAGTACGATATGTCTACCATCGACACTCCAAAGTCT
+
BBCC@BA@DDDBBBCCE@@ACDCDC?CCD?BBCBBB?B?BBBAABC?CC?D?@?=997787#84ABBBCBBBBBB<BBBCDEE5BB@CADEDC3CFD@AABCDCCA@?@?BB@BCC?AABABBCDCCCBBCCCC?BBCC?BAABBBBB>A<ABB?BBBCCCCC?BBBBBB>BB@>>>?AA99929??;99::9:%:@<A998AAB>?7;5;==<1707=@::8:BA@ABB?A?AAA9A::8:BBBBCDCCAAABBBCBBBCCCB@@;;79??A>>==>><BD>C=>:
@ATNG8:04291:03726
GATGGTAGGACGAGCGTCTGAGAGGTACTCATTCGTTTCGGAAGAGACAGGTACGTTAATATGTTAATAGCGATAACTTCTTTTTCTTTGCTTTCGTGGTATTTCTTGCTAGTTACACTAGCCATCCTTACTGCGCTTCGATTGTGTGCGTACTGCTGCAATATTGTTAACGTGAGTCTTGTAAAAACCTTCTTTTTACGTTTACTCTCGTGTTAAAAATCTGAATTCTTCTAGAGTTCCTGATCTTCTGGGTGCGCTACAGTCTCTCTACCATCGACACTCCAAAGTCT
+
<>>C@CBB?DCBAA666<<=:??@=@@@B<@@;=:44(4:6<5::5955549;=>>:>:==5654934//9///72774/////$5<>6===@7@@@>495//)/:)////9<8;;;?;;;;466>:=:==ABBC<<8<>@@=?@@996<<<>@=AA=@@:9957;<8=5::;::::9;7:44444$47;.44444$44444)497//////:)////$/9955169=A76/////:6:6;<=;;;7;445,4<D>;;;<<555;;;?A@?;>@<9=<>00/6<<3<//5
@ATNG8:04298:03733
GATGGTAGCATCATGCATATCTCACCAGAAGATCAGGAACTCTAGAAGAATTCAGATTTTTAACACGAGAGTAAACGTAAAAAGAAGGTTTTACAAGACTCACGTTAACAATATTGCAGCAGTACGCACACAATCGAAGCGCAGTAAGGATGGCTAGTGTAACTAGCAAGAATACCACGAAAGCAAGAAAAAGAAGTACGCTATTAACTATTAACGTACCTGTCTCTTCCGAAACGAATGAGTACGTGTGCGACGTGTCTCCTACCATCGACACTCCAAAGTCT
+
>>@A?CBBBBBCCCJCBBBCCDCBB@CCD@CCBBAC?BABBAABBD@@B?B?A@ABBEFE3A?BABDCCCCAA@8<=;::;;$:924.55505<>:>A?BDCCDC@E@BB@BBB@BADABBCCECCCCCBBC@ECA@<@@A@AA??<@?B@A@BDEDCBBA?CCAABB@BB?BBB>AB???8??>>ABCCB3BB@B888>>>;;5;18889184::@<;5;;;;>>?6;8<<<8<=C@A@ABBBBBBBBCAAB::8>><8815556888//.885506=6A>>>
@ATNG8:04303:03733
GATGGTAGACATATCGTACTCTCTGTACTCATTCGTTTCGGAAGAGACAGGTACGTTAATAGTTAATAGCGTACTTCTTTTTCTTGCTTTCGTTGGTATTCTTGCTAGTTACACTAGCCATCCTTACTGCGCTTCGATTGTGTGCGTACTGCTGCAATATTGTTAACGTGAGTCTTGTAAAACCTTCTTTTTACGTTTACTCTCGTGTTAAAAATCTGAATTCTTCTAGAGTCCTGATCTTCTGGGCAGACTCTCACACGCCTACCATCGACACTCCAAAGTCT
+
BCCC?BDCCDCBBBCCCGCDDBBADEFCBBBB@BCCC>BB=?<?@??;?@<@ABAC@C?CCAA>A?BBBBA@@7:235555'5:1::8:/::929;?::39939<=A??<@@???@@@<@>><>=@@@>==?A<AA@@;?@@@@@@@ABB@??>>><?>>=DD<@:@@AAAAA>>9>AAAA5@:@;AAAAA.==ACC9>88555CA??9>>>>.@>??A<A=??;?>>>>>>@;AAAA??5::CC9C;<;;;>>>>?>>><499948555999A>><>?7??>>
@ATNG8:04313:03749
GATGTAGGCGACATACATACGCGCCAGAAGATCAGGAACTCTAGAAGAATTCAGATTTTTAACACGAGAGTAAACGTAAAAAGAAGGTTTTACAAGACTCACGTTAACAATATTGCAGCAGTACGCACACAATCGAAGCGCAGTAAGGATGGCTAGTGTAACTAGCAAGAATACCACGAAAGCAAGAAAAAGAAGTACGCTATTAACTATTAACGTACCTGTCTCTTCCGAAACGAATGAGTACGTGTGCGACGTGTCTCCTACCATCGACACTCCAAAGTCT
+
@ADCBBB?DBBBBFBBBCCCCCCC@CCC@CCCCCC?B?BCCCAAA?BC?B?BAB>????1?@DICBCCCC@@>5=?99999*;C>C=AAB7ACCACCBBCCEBA?A?CD@BBB=ABBACCCCCCCCCCCCC@CDBB@BBBCBBBB?C@CBB>ACCCCCCC?CCCBBB>BF@A@A?BBBBB=B>><>DDCC2CD?C988BBAAA7=9=?ED<><>>CAB>ABBBCBB?C?CBC=BBC????BBBB@BBBCAA>>>AAB>:9=?8956?=>@@@@@@<BC>A:::
@ATNG8:04315:03741
GATGGTAGACATATCGTACTCTCTGTACTCATTCGTTTCGGAAGAGACAGGTACGTTAATAGTTAATAGCGTACTTCTTTTTCTTGCTTTCGTTGGTATTCTTGCTAGTTACACTAGCCATCCTTACTGCGCTTCGATTGTGTGCGTACTGCTGCAATATTGTTAACGTGAGTCTTGTAAAACCTTCTTTTTACGTTTACTCTCGTGTTAAAAATCTGAATTCTTCTAGAGTTCCTGATCTTCTGGTGTCTGATCTGTATCACTACCATCGACACTCCAAAGTCT
+
?BBB@BCCCCCC@@@=?CCBCBCCBB@@@BAB?CCDD<B@59389889::4:==BB?B7BBB=7B8BBB733;33,35555'55.7687'5<=5><?<<97718=>>==:=A>>>@BB<A??;?=@@@===@A=AABA7;;ABB@@@???@@===?;>>>=@@;?<BAAAAA?@@=B@@@@5@<A<AAAAA/AA89719::@@AA;<<6<<;<.<>>>D<A<@@<A@@@>>>=B<@@@@>>9>>8577///99=A@@=@>>@@@@@<@@AAAAA@>>=@>7>?@A
@ATNG8:04317:03707
GATTGAGTGTCATATGAGAGTGTGTACTCATTCGTTTCGGAAGAGACAGGTACGTTAATAGTTAATAGCGTACTTCTTTTCTTGCTTTCGTGGTATTCTTGCTAGTTACACTAGCCATCCTTACTGCGCTTCGATTGTGTGCGTACTGCTGCAATATTGTTAACGTGAGTCTTGTAAAACCTTCTTTTTACGTTTACTCTCGTGTTAAAAATCTGAATTCTTCTAGAGTTCCTGATCTTCTGGTCTACTACACTGTACTCTACCATCGACACTCCAAGTCT
+
::;;=9=BCCCCCCDDCDCDDBBBBBCCCCB?A9997;A=B?DCDEDA@?AFDAA=?<@BAA?C@CBBCCDFBB>;;::-9@=@@BC>@@@B?BBB?BB?AAACCC@FEECCCCG@BBC@B?BCAA;;<C?BBBC;;;HCCDBBBB@@@B@@@@DCB?CE@D;;;CBBAAAD@CBBBA9@>B<;;;;;*;C@@@=ACCCDCDCCIACCCC3BBBAA?A@CC@CCCCBBB=A=@BAABB?BAA@BBDCBBBCB@@AAABCCBBB?BBABAA000=+0+0=>@
@ATNG8:04319:03730
GATGGTAGTGTCATATGGAGTGTGTACTCATTCGTTTCGGAAGAGACAGGTACGTTAATAGTTAATAGCTGTACTTCTTTTTCTTGCTTTCGTGGTATTCTTGCTAGTTACACTAGCCATCCTTACTGCGCTTCGATTGTGTGCGTACTGCTGCAATATTGTTAACGTGAGTCTTGTAAAACCTTCTTTTACGTTTACTCTCGTGTTAAAAGTCTGAATTCTTCTAGAGTTCCTGATCTTCTGGCTCTCGTAGACAGTTACTACCATCGACACTCCAAAGTCT
+
<<==7;;>A<>;;=;;;8;;@>CCDCB<<0/)/677.8;9?;?666=>?:CCDDD@C8;65<5:795955566<=:=>>>>+==;>A<=5=/--(---(-:)//5<<=:?=665;<<8>BB=A>AAABD>CC?BB@@=ACCAABCCBBBBBBACC=A@@=@A:@9?@A@@@BAA;:5555&55:85559*5999=796;;=<9999.555&5599996;9>><CC?C666;B9AB=BBC@BBCABCBB@@@@ABBCCDACCCCD@DAAAAFAAAC@BB>CCAA
@ATNG8:04325:03718
GATGTAGAGAGACTTAGCGCACCCAAAGATCAGGAACTCTAGAAGAATTCAGATTTTTAACACGAGAGTAAACGTAAAAAGAAGGTTTTACAAGACTCACGTTAACAATATTGCAGCAGTACGCACACAATCGAAGCGCAGTAAGGATGGCTAGTGTAACTAGCAAGAATACCACGAAAAGCAAGAAAAAGAAGTACGCTATTTAACTATTAACGTACCTGTCTCTTCCGAAACGAATGAGTACTATGTAGAGCTCTATACTACCATCGACACTCCAAAGTCT
+
CCCDCAAACCDDBB@BDCBB9996:C=BBCCBB@A?BBCDCAA=AA?B>ABCBBBBB5C?CBCCBBBCCDD=A@@CCDC1CC?C488838??<@@AAADACC>B>A@<@??<?BABBBBBBB@<AAA??:?BBB?B@@@@ABB?B=AAA?CDDDAAA>:=???BC@@@>ABB?BB;999-998299999)9@=AAAACAA???8?;@AAA=A>BA??@@BBCC;;;=A<BBE;>?@=?@@A:::99:BBBBBBAABBBBBBBAA>ABBBAAABBB?AD9>?65
@ATNG8:04329:03704
GATGGTAGAGTACAGTGTAGTAGACCAGAAGATCAGGAACTCTAGAAGAATTCAGATTTTAACACGAGAGTAAACGTAAAAAGAAGGTTTACAAGACTCACGTTAACAATATTGCAGCAGTACGCACACAATCGAAGCGCAGTAATGATGGCTAGTGTAACTAGCAAGAATACCACGAAAAGCAAGAAAAAAGAAGTACGCTATTAACTATTAACGTACCTGTCTCTTCCGAAACGAATGAGTACTACTCTCAGAGACACACTACCATCGACACTCCAAAGTCT
+
<<>>ACBBBBDDCCCCCBBCDDDCC@CCC@BBB@@@=@>AB@@AAA<???B??==:9:9+9>ABAAABBBBBB;@>;;;;;*;@<=9>>8ABB9CCCCCDBBC@B@BD@CCC<@@BBCCCDCCCCCBBBCACC998;BAAAB:97:DB??=?BABBBBB?AADBCB@;<6;?=1888888)8881888888%/:59/./;;=<=4:778=?:>:>@D@@>@BAAABBAD?CCD>B9:9:CCCCDBBBBBBBCBBBBBB?@@CB@@=AAA=;;<@@B=AA:BBBB
@ATNG8:04332:03701
GATGGTAGCGCACACATAGATACAGTACTCATTCGTTTCGGAAGAGACAGGTACGTTAATAGTTAATAGCGTACTTCTTTTTCTTGTCTTTCGTGGTATTCTTGCTAGTTACACTAGCCATCCTTACTGCGCTTCGATTGTGTGCGTACTGCTGCAGTATTGTTAACGTGAGTCTTGTAAAACCTTCTTTTACGTTTACTCTCGTGTTAAAAATCTGAATTCTTCTAGAGTTCCTGATCTTCTGGGTGTATCAGCGAGTATCTACCATCGACACTCCAAAGTCT
+
AABA<A@///::999B;BAB@AA==>>=;;;<456@@6==7;7;@BBC>?:>=@?;9<9>>>B:B?BCCCDBBAC69////$0:1///::299:;7:::36:700///68>A>A@<@C@@BC@B>AABBB<@@>;::B?BBCAAA@@@DBBBCBBAAA;;4;@9@=BBAC@@@A@;@;;;;-;=@;:;;;.9@BCE>CBBBAA;;9929555$5999929299=BB@A@99497?4455=9=@>>6@@>@@ADC;;:>9999===9999??996<<6<?3>=00
@ATNG8:04284:03754
GATGGTAGGCGAGAGTGAGACGCAGTACTCATTCTTTCGGAAGAGACAGGTACGTTAATAGTTAATAGCGTACTTCTTTTTCTTGCTTTCGTGGTATTCTTGCTAGTTACACTAGCCATCCTTACTGCGCTTCGATTGTGTGCGTACTGCTGCAATATTGTTAACGTGAGTCTTGTAAAACCTTCTTTTTACGTTTACTCTCGTGTTAAAAATCTGGATTCTTCTAGAGTTCCTGATCTTCTGGTATACACACTCGCTCGCTACCATCACACGTCCAAAGTCT
+
::=<8=550445:556><<B<<>;?;?@BBAA=@A@:@B;@=@B@BBBB>BEABA?@?@A;;5;4999<?A@@@>@@@@@.@@=@@BB796>>9<<>:;?=AA@@@A>ACCBBBAA;<??;><=;9<<57<67:8><A@AABAA888C??898@<>>@=??<?<@>>>===8836;DCD2?;?<?@@@@/??888-8?>;;;;;9:-6556'277547;7;A;A>=;888=D>?===8838?B<???AAB@@@??=:::///<<7:==;;;=;;6799-,,,*
@ATNG8:04284:03767
GATGGTAGGTGCACATGAGTGTATCCAGAAGATCAGGAACTCTAGAAGAATTCAGATTTTTTAACACGAGAGTAAACGTAAAAAGAAGGTTTTACAAGACTCACGTTAACAATATTGCAGCAGTACGCACACAATCGAAGCGCAGTAAGGATGGCTAGTGTAACTAGCAAGAATACCACGAAAAGCAAGAAAAAGAAGTACGCTATTAACTATTAACGTACCTGTCTCTTCCGAAACGAATGAGTACAGAGAGTACGATATGTCTACCATCGACACTCCAAAGTCT
+
5;<=@BDB@@;@B<<;<AACCCCCB?BCB@CDCAAA?A@BBBBBDE@CC@B@BBBAAAAAA)B@CCCGCBCBBCD=CB;;;;;*;B@A=@AA7ABA>@A@CCCCBB=?=?B=@@B=AABBBCDCBBCCECC@@>@ECC@CAAACCAA>A?B@@>@BBCBCDB@BCC???9?A=:99;>?::::+:@B;=????.:>9>00/<<>:;5;8:::;5;4:=B;;9;CCBCBB?B@CCD<BBDA::9BBBBBBBBBBBCBBBBB>>>@@@@>@B??687>>B=CF>C?>>
@ATNG8:04292:03771
GATGGTAGCTCACGTACGTCACACGTACTCATTCGTTTCGGAAGAGTCAGGTACGTTAATAGTTAATAGCGTACTTTCTTTTTTCTTGCTTTTCGTGGTATTCTTGCTAGTTACACTAGCCATCCTTACTGCGCTTCGATTGTGTGCGTACTGCTGCAATATTGTTAACGTGAGTCTTGTAAAACCTTCTTTTTTTTACGTTTACTCTCGTGTTAAAAATCTGAATTCTTCTAGAGTTCCTGATCTTCTGGATAGCGACGCGATATACTACCATCGACACTCCAAAGTCT
+
55<<8<B>===@;;<>;;ADDDDCCDEBBBA?=A;:;/;C?C?CC@@@@A=@AB??=?;?=??9@?@AAA::9999/9?@@@@&9:3:=???3A@:969@@=AB<;;;CBCACGDCCBBB@BCC@D?BCDDAA@B=B9::=AAAABBBAAACCB@A00+000,00+0:@?A;;;A@C@DCCCC9C7;7;ABBECCC"CCBBB>BCCCHCFCBAACBDC5CCCCC?B?BA=AAABBBB@B@DBBBCC>@@A=ACCCCCCCBBBCCCCCBBAA=@@@@@@???<188*;;;;
@ATNG8:04293:03785
GATGGTAGGCGACATACATACGCGCCAGAAGATCAGGAACTCTAGAAGAATTCAGATTTTTAACACGAGAGTAATCGTAAAAAGAAGGTTTTTACAAGACTCACGTTAACAATATTGCAGCAGTACGCACACAATCGAAGCGCAGTAAGGATGGCTAGTGTAACTAGCAAGAATACCACGAAAGCAAGAAAAAAGAAGTACGCTATTAACTATTAACGTACCTGTCTCTTCCGAAACGAATGAGTACAGAGAGTACGATATGTCTACCATCGACATCCAAAGTCT
+
@:;9;>>C@B=>@B==?>==;;;==266>:><<;=>29.49:=>>>9<<5524:?@@@@@0A?BDHICCBBBB@CBB;;;:9$4:5:.4444$44:69:::<=;<<7;89:4:;;8===?@@;;<<=@AA::8=A??@=AAAAAA@@<A@@::6:@@CCBCB?BABAA>9>@,0//;:/.2:/6660333333$260----289884865557:>6;6@?;6;?;695:592/0/)0//)//88:;;;;5538?=?>?:9998338<5;888888==8==555<3
@ATNG8:04310:03762
GATGGTAGCTCACGTACGTCACACGTACTCATTCGTTTTCGGAAGAGACAGGTACGTTAATAGTTAATAGCGTACTTCTTTTTTTCTTGCTTCGTGGTATTCTTGCTAGTTACACTAGCCATCCTTACTGCGCTTCGATTGTGTGCGTACTGCTGCAATATTGTTAACGTGAGTCTTGTAAAACCTTCTTTTTACGTTTACTCTCGTGTTTAAAAATCTGAATTCTCTAGAGTTCCTGATCTTCTGGTAGAGCGTGCATATATCTACCATCGACACTCCAAAGTCT
+
>>CE>BBCCCBA;;6>;;AIDBBBBCCDDC:9299999.;C>C@CBBBCBC?BECBB?C?BAAB>B>BBBBBBB?<87777778#892779/9A@@>BA@=A@:>=ABBD?BBACCA@@:@>>:>:>???A>>?<AA@C:>>>;;;=>@AAA??@AC<;;;<@C=A=@@>>>?@AA=@@@@@5=6=666555'8=99907/////;96;:2:AAA.:>@@@9@<@@B@@<://+/5::<<<=///@7<<@888?;;;AAAAAAAAAA<@@??=<<99:3@@;@BBB
@ATNG8:04313:03769
GATGGTAGCTCGCTGATGATATCTCCAGAAGATCAGGAACTCTAGAAGAATTCAGATTTTTTAACACGAGAGTAAACGTAAAAAGAAGGTTTTTACAAGACTCACGTTAACAATATTGCAGCAGTACGCACACAATCGAAGCGCAGTAAGGATGGCTAGTGTAACTAGCAAGAATACCACGAAAAGCAAGAAAAAAGAAGTACGCTATTAACTATTTAACGTACCTGTCTCTTCCGAAACGAATGAGTACTACTCTCAGAGACACACTACCATCGACACTCCAAAGTCT
+
5;::7?=BBDCCCBBB@AAABBB;;79CC?CCC@;;8;>AABDCCC@CB?B?@><899:9:%7;>AA;@??<<8=6==;;;;;*;A<@5::::*9CC>CDBBCDD@@>A=@@?BBB?AABBCECCCECDBBBCC?BBBB?CBGC???A=A=A;;7;AABABBF@CCBBBB?9959A@;B@9999+9<=9::9999%8>9====@AA:;7;8>>778)89>;A@@=@CDDBBC?B?AEH@B?@>@BBBBBBBBBBBAAAB999?>?>>>>@<AAA==;:;;>4::1?:::
@ATNG8:04319:03767
GATGGTAGCGCGACGAGCGTAGACCCAGAAGATCAGGAACTCTAGAAGAATTCAGATTTTTTTAACACGAGAGTAAACGTAAAAAGAAGGTTTTTTACAAGACTCACGTTAACAATATTGCAGCAGTACGCACACAATCGAAGCGCAGTAAGGATGGCTAGTGTAACTAGCAAGAATACCACGAAAGCAAGAAAAAAGAAGTACGCTATTTACTATTAACGTACCTGTCTCTTTCCGAAACGAATGAGTACCTCTCAGACGCTCGTTCTACCATCGACACTCCAAAGTCT
+
55>?;>BCABBBBCGCGCCCCB;:;4;CC>BBED;;9;<@@B???F?CD@F??:99:99999#:8?=>A@>A?;??8?ABCFDC5BC;>2;;<<;%;AB@CCBBA@>0000<??<@@C>@?AABBCHCCCCCCCBB?CADF?BBBBBBBB>A?A;;8;CCCBBBB@AAABBB?BD?DBB?BBBBA:>==9868889%9<4985699=:7:1:855@9@7>@B;:6:?>==?A@:@>BBB>BA@<@?@<==C@BBCCAAAA>>>B>=8==;;5:>>@????@@<@D6=888
@ATNG8:04320:03799
GATGGTAGTAGTACACTAGTCATACCAGAAGATAGGAACTCTAGAAGAATTCAGATTTTTAACACGAGAGTAAACGTAAAAAGAAGGTTTTACAAGACTCACGTTAACAATATTGCAGCAGTACGCACACAATCGAAGCGCAGTAAGGATGGCTAGTGTAACTAGCAAGAATACCACGAAAGCAAGAAAAAGAAGTACGCTATTAACTATTAACGTACCTGTCTCTTCCGAAACGAATGAGTAACGTGTGACGTACGTGAGCTACCATCGACACTCCAAAGTCT
+
BB<;89=ABBB==CDCCCBBBB@A@@BBC@BBB?@=A?CACCCCC>AA?B?AB@@@AAA0@?BDFBBACBCDD=ABB@AA@000,0+000(0/6068::<==@B=B@BB????<@?;;:=>>;;;@A?>>><AAAD<A???><::4:<?=A?B???BBBC?CAAA>><?B?ABB>@@;;;5;00+0999:,9;4?:;:AA99<4;5;@@A=B=B=;;;9=>>@>>>:==BCH;F::59>;:00)/;;;<=777??@>><???@@=8:;?A>==>=A=BB;AA@A
@ATNG8:04324:03772
GATGGTAGGCGACATACATACGCGCCAGAAGATCAGGAACTCTAGAAGAATTCAGATTTTTAACACGAGAGTAAACGTAAAAAGAAGGTTTACAAGACTCACGTTAACAATATTGCAGCAGTACGCACACAATCGAAGCGCAGTAAGGATGGCTAGTGTAACTAGCAAGAATACCACGAAAGCAAGAAAAAGAAGTACGCTATTAACTATTAACGTACCTGTCTCTTCCGAAACGAATGAGTACGATGAGAGAGCTCTCTCTACATCGACACTCCAAAGTCT
+
>>?C@C?@>?BB=CCCCCBBCCBBB<@AA=ABBDDD8;8:@B@A@@=?@=@>@@?;;;;;*;=AACICCCCBBB<AB;;;;;*;A=@5<<0995.5<99:=<<@@C@BB?BHF9:9AAABCCCBBBBBBCB?BABA<@@BBAAAA?B>B;;7;CA@@BBD@BBBBBB=?@?BAB:==9::,8<;8>DDDD2AA?ABBBBB>>><?:==>@1808?;;;?ACCCBBC@C@CDD=BBC@BBABCDCBB>>>ABBBCCA@<;;::9:?A@@@>>>@@=BB9>888
@ATNG8:04327:03793
GATGGTAGGCGTGTGAGAGTCTGCCCAGAAGATCAGGAACTCTAGAAGAATTCAGATTTTTAACACGAGAGTAAACGTAAAAAAGAAAGGTTTTACAAGACTCACGTTAACAATATTGCAGCAGTACGCACACAATCGAAGCGCAGTAAAGGATGGCTAGTGTAACTAGCAAGAATACCACGAAAGCAAAGAAAAAGAAGTACGCTATTAACTATTAACGTACCTGTCTCTTCCGAAACGAATGAGTAACGATGAGATCTCGTGTGCTACCATCGACACTCCAAAAGTCT
+
<<>=?@AA=;;9:554<<;9@?95506>>9BCBB@E?B>@@BB;;;?BC?A?BB???BBB1?9?AA:97A@@?A6><777777#733(3,333+3<=7==8:;<;;H=C<@@<?>>:=A???@>>>???A>>>?<@@??<@?A<:;866)88==?>@@@>>>@@<>>>?AB?AA>ABA8<<888)8888)6;999.9<4<897?;65508079;:<A<BB;;;:==@@>?>=B=ABA:A??;?===//)////<>:;:9:?>@@767@BB<A@@;;;?==>1778)8=<=
@ATNG8:04328:03799
GATGGTAGAGAGAGCTCTCTCATCGTACTCATTCGTTTCGGAAGAGACAGGTACGTTAATAGTTAATAGCGTACTTCTTTTTCTTGCTTTTCGTGGTATTTCTTGCTAGTTACACTAGCCATCCTTACTGCGCTTCGATTGTGTGCGTACTGCTGCAATATTGTTAACGTGAGTCTTGTAAAACCTTCTTTTTACGTTTACTCTCGTGTTAAAAATCTGAATTCTTCTAGAGTTCCTGATCTTCTGGGCTGCGCTGATATACGCTACCATCGACACTCCAAAGTCT
+
@@AB?BCCCCBBBCBABADDDCCCECCBBB;;8;DCJ>CC?C@CBBBBEC?BBBAA=A>ACCF@C=ABBBBBAAB@DCCCC3BB@BBBBB:BCCC?CBBB=AA;@==?:92:BB@B???=???;@=AAA?:;;?<@AAA<@@@====>>?AA@?99:7///6:<7<7>>>ABA@@@<??@@A6@<A:==@@@/@@???8?@>:::@<<<<@@@@/@;<6<6;9//-/;;;<;:6:<???@@A6669919///<<;<@???@@@@AAA=???@@>>>>>;AA7<<=>
@ATNG8:04285:03805
GATGTAGAGTACAGTGTAGTAGACCAGAAGATCAGGAACTCTAGAAGAATTTCAGATTTTAACACGAGAGTAAACGTAAAAAGAAGGTTTTTACAAGACTCACGTTAACAATATTGCAGCAGTACGCACACAATCGAAGCGCAGTAAGGATGGCTAGTGTAACTAGCAAGAATACCACGAAAGCAAGAAAAAGAAGTACGCTATTAACTATTAACGTACCTGTCTCTTCCGAAACGAATGAGTACTATAGACTATCTGAGACTACCATCGACACTCAAGTCT
+
A@A?;;=;;;A<//------888;7=55.444944.4.4499::9288-33(3;93333&33:::::<<888;19344444$594949999(999.55::;556:8=8598;DD?CBBBCECCCCCB;;;DG<;99B=AAA<<;<?9>5:9924444338:6;44388,333333/44:;=5887132222'293:2226655717+2289+2,27@;;7;@>>>AC?=8=CC<<77/737787;777?>7777244<?@=>>A?9=0-.--,***,(--//
@ATNG8:04288:03834
GATGTAGTACATGATAGACGACACCAGAAGATCAGGAACTCTAGAAGAATTCAGATTTTTTACACGAGAGTAAACGTAAAAAGAAGGTTTTACAAGACTCACGTTAACAATATTGCAGCAGTACGCACACAATCGAAGCGCAGTAAGGATGGCTAGTGCAACTAGCAAGAATACCACGAAAGCAAGAAAAAGAAGTACGCTATTAACTATTAACGTACCTGTCTCTTCCGAAACGAATGAGTACGATGAGATCTCGTGTGCTACCATCGACACTCCAAAGTCT
+
CCCCABBBC>CCCBBBCBB:;;BBFFCC?CDCCCB@B?BBBCCEE>A@>B?@?D:999::%:ECCCDCCDCCC=AA99999*;B=A4;;;-;BB=CCBBEFCBB?B@A@>@BB@BBBBBCCDBBBCCBBBDADC@@>@BBBBBBA;@=AB@>BD@@@CCC@CAAACC?CC?CBB?BBBBD<A>>:>@AAA2??>?CCCBCABB?A>@CCC@B@BCBBB?ABAA@A@>A?A@@9@::6:BDCCCBBD@?=BBBDBBBB=;=>??@<@;;;????==188,58;=
@ATNG8:04291:03812
GATGGTAGCTCACGTACGTCACACGTACTCATTCGTTTCGGAAGAGACAGGTACGTTAATAGTTAATAGCGTACTTCTTTTTTCTTGCTTTCGTGGTATTCTTGCTAGTTACACTAGTCATCCTTACTGCGCTTCGATTGTGTGCGTACTGCTGCAATATTGTTAACGTGAGTCTTGTTAAACCTTCTTTTTTTACGTTTACTCTCGTGTTAAAAATCTGAATTCTTCTAGAGTTCCTGATCTTCTGGAGATATCATCAGCGAGCTACCATCGACACTCCAAAGTCT
+
////)/7@=@?BBCCC<9:@>BCBBBBABBAA?ABBD?DC@C@CBCCCBB?BGBCB?C@BCCC@B>AABBBBBA@;999999%7A;A978/8CAA=B??<?C?CBBBBA=AAAAB??BCCBB?B@BCBAAB>>;>AA@<A@@@@@A@@@AAAAA<95>00+00+0<ADKFCDFGCABF@DF>C@C?CCBCBCB#BC;;;/;AFBBCCB;;5;@?@,@CAAA6;6<C@CCCCDCB@C@CBBC@?=?BB@CCDDBCCBB@@@DBBBBB?@=@??>CBCAAA<>>7ABBB
@ATNG8:04298:03822
GTGGTAGTACATGATAGACGACACCAGAAGATCAGGAACTCTAGAAGAATTCAGATTTTTAACACGTGAGTAAACGTAAAAAGAAGGTTTTTACAAGACTCACGTTAACAATATTGCAGCAGTACGCACACAATCGAAGCGCAGTAAGGATGGCTAGTGTAACTAGCAAGAATACCACGAAAGCAAGAAAAAGAAGTACGCTATTAACTATTTAACGTACCTGTCTCTTCCGAAACGAATGAGTACGTGTGCGACGTGTCTCCTACCATCGACACTCCAAAGTCT
+
BBC@CCCCCCDBBBBCDCC9;;CDAECC@ICBB;:6;=ABCECBB@CC>A=??C;;;::*;>ABBFCCC@@AB=BB@@@@@0@B<@;@AAA0ACCACBBCCCC9:;;@DC@CCC?BBBBBBBDBCDCDBBBB?DDDD?BBBC@??D;?:?::6;BABBCBB@BBAAAA?BC?CBC?@@>==7???;?EDED3BB>A999AAA9979<=A;;;6;:=>C;;6;ABABBCAC@DDD@E@@>@ABAABB999AA@BB:::AABAA?A??;?A==>>>>>>;AB=B998
@ATNG8:04310:03813
GATGGTAGCGAGCGAGTGTGTTATACCAGAAAGATCAGGAACTCTAGAAGAATTCAGATTTTTTAACACGAGAGTAAACGTAAAAAGAAGGTTTTTACAAGACTCACGTTAACAATATTGCAGCAGTACGCACACAATGCGAAGCGCAGTAAGGATGGCTAGTGTGAACTAGCAAGAATACCACGAAAGCAAGAAAAAGAAGTACGCTATTAACTATTAACGTACCTGTCTCTTCCGAAACGAATGAGTACTATGTAGAGCTCTATACTACCATCGACACTCCAAAGTCT
+
@AAA<::<4:5<9777/////)599949555)59@AAB>A=@?BBBBC?BB>B?@0//=====&=:9<<@@DEDCCD>B?:;;;;*;<;@=B>>>+?C?<@CCBBBBBB=B@AA>A@@<@B@@AC;;;CCC@AA@?:669;A8<====>66058=6666>A?>?666;@@====:>>:<<<7<=34:57996;<<;@1<<4<=B@@ACAA>A@BBBB??;??AAC@CBAAABC@C@GME?D<;;;BCCAAABBBBBABBBB???A?;;=00*--7---73352770<===
@ATNG8:04310:03839
GATGGTAGCTCACGTACGTCACACGTACTCATTCGTTTTCGGAAGAGACAGGTACGTTAATAGTTTAATAGCGTACTTCTTTTTTCTTCTTTCGTGGTATTCTTCTAGTTACACTAGCCATCCTTACTGCGCTTTCGATTGTGTGCGTACTGCTGCAATATTTGTTAACGTGAGTCTTGTAAAACCTTTCTTTTACGTTTACTCTCGTGTTAAAAAATCTTGAATTCTTCTAGAGTTCCTGATCTTCTGGAGATACACATGATACTCTACCATCGACACTCCAAAGTCT
+
A@BD=ABA@B<@;@?;666>CAAABBBCCDAA;A;;;;.;E>D=;:9BCAB?BBBBB?B=@B:::39=?ABBB@??=8888887$7=9377(3333,3<A???=:>?>@:<>;>>>9838AA:>8;;@<=<<<9/;;9707?A>>>@@>;;A===;;5;888(8:.916<=<=<@@?299996+6.75,2222&28597-5666:8;;=95:9998#...(.9)2,261688=<<A;A=>><=8818:=7==988=:665<>A?@???;;5:<<<;=9;8818>7????
@ATNG8:04320:03808
GATGGTAGATATATGCACGCTCTACCAGAAGATCAGTAACTCTAGAAGAATTCAGATTTTTAACACGAAAGTAAACGTAAAAAGAAGGTTTTACAAGACTCACGTTAACAATATTGCAGCAGTACGCACACTATCGAAGCGCAGTAAGGATGGCTAGTGTAACTAGCAAGAATACCACTAAAGCAAGAAAAAAGAAGTACGCTATTAACTATTAACGTACCTGTCTCTTCCGAAACGAATGAGTACACATCGTCGTGTCGTGCTACCATCGACACTCCAAAGTCT
+
DFBB@BBCBEDDDAAACBAA@ECBB=ACC@CCD@@@CC?BABBAAA=@@>B>A>?99999*:>AAA;;;7;CCC?BBBEEEE5AA<?5;;;.;BB>BBDBGICCC@B@BEGHCC?BBCCDDCBCCCCCCDCCBBB9969AA@ABBB>A?A;;8;BBDCDDD?DDCBBB?BB>@@A49999929>>;99::::%:@;=989AAA?@:>:==BD7;7;>A;;6;A@@?AA?C@BBB=BBF?BBABBBB@@@@??;??AA:::AAAC9:9:CCCBBAAA=5;;1????
@ATNG8:04331:03804
GATGGTAGGACGAGCGTCTGAGAGGTACTCATTCGTTTCGGAAGAGACAGGTACGTTAATAGTTAATAGCGTACTTCTTTTTTTCTTGCTTTCGTGGTATTCTTGCTAGTTACTAGCCATCCTTACTGCGCTTCGATTGTGTGCGTACTGCTGCAATATTGTTAACGTGAGTCTTGTAAAACCTTCTTTTTTTACGTTTACTCTCGTGTTAAAAATCTGAATTCTTCTAGAGTTCCTGATCTTCTGGCGCGTATGTATGTCGCCTACCATCGACACTCCAAAGTCT
+
65?>:;@;9A@AAA?;@CCBBCCD@CBBBFB@;@99:-;B>B@DBBBCCC@CCECB@D@DCCC?EADDCCAA?@@<9999999#9A=B<:;6;C@A;@::8:C@CCCB@B?BFDFDC?BBD8989CCCC@BB>BBBB>CBBBBBCCCCCBBBBBB?BBB?@@>@?BBDDDCCCE?CCCDD9B@C@CCCCCCC#CCDDE>BBCCCDDBBB<@@@@0;;;BA8;;;C@CCCDBBB?B@CBBCCC8:9A=ACDEFDBBCCCB:99C?A@A>ABBBBBBBBB?BD>C@A@
@ATNG8:04333:03839
GATGGTAGGTGCACATGAGTGTATCCAGAAGATCAGGAACTCTAGAAGAATTCAGATTTTTAACACGAGAGTAAACGTAAAAAGAAGGTTTTTACAAGACTCACGTTAACAATATTGCAGCAGTACGCACACAATCGAAGCGCAGTAAGGATGGCTAGTGTAACTAGCAAGAATACCACGAAAGCAAGAAAAAGAAGTACGCTATTAACTATTAACGTACCTGTCTCTTCCGAAACGAATGAGTACCTCTCAGACGCTCGTCCTACCATCGACACTCCAAAGTCT
+
BCCC@CCC>B=FC>>AA99;BBBBC@CCC?BABB@@<@@AABCCCC@BB@B?BAA;::;:.;?CCCABBCDCCC=BDDDDDD2CC=B29999*;@A?BBAADCCBA?B@CB@?>>>A@>?@CCCBDCCCC@@@=@ABB?DAA@@@?@<>;>>>8@??;666C9A?B@9:57=8:@>>AB78927==:@AAAA3AD?A::8BB=>=<@<==>A5;5;8;;A?BABBB@@=@?CAC=BCC=@@ABBBB?CB99:99A@@>9988/6<98<:76759;;<4;9/9<9:
@ATNG8:04349:03205
GATGGTAGCATCATGCATATCTCACCAGAAGATCAGGAACTCTAGAAGAATTCAGATTTTTAACACGAGAGTAAACGTAAAAAGAAGGTTTTTACAAGACTCACGTTAACAATATTGCAGCAGTACGCACACAATCGAAGCGCAGTAAGGATGGCTAGTGTAACTAGCAAGAATACCACGAAAGCAAGAAAAAAGAAGTACGCTATTAACTATTTAACGTACCTGTCTCTTCCGAAACGAATGAGTACGATGAGAGCACACGTGTCTACCATCGACACTCCAAAGTCT
+
BBCC?BBBCCCDDDDBBBBBCCCCC?BCC@DBBBAA>A@BBCBBBD?BB?B>A?>99888'96CCBAACDDBAA:ABDDDDD5BA>A5;;;;*;CC@CCCCCCCBB?B@BB?BCC?AAD@ABCCCCCCCCCCC@BBBC?BBCCCBBB?B?B999:BBBBBBB@BBBCCC?CC?CCE;??999+9<<;99::9:%9A<=99:BBBCC>;6;=::;-818ABBB@CBAA@BB?C@CEC?C??=@DAAAB@>?BBBBACBBBCCBBB>>>@B@B;;=>><AAA<AB:B788
@ATNG8:04354:03231
GATGGTAGATATATGCACGCTCTACCAGAAGATCAGGAACTCTAGAAGAATTCAGATTTTTTTAACACGAGAGTAAACGTAAAAAGAAGGTTTTTTACAAGACTCACGTTAACAATATTGCAGCAGTACGCACACAATCGAAGCGCAGTAAGGATGGCTAGTGTAACTAGCAAGAATACCACGAAAGCAAGAAAAAAGAAGTACGCTTTAACTATTAACGTACCTGTCTCTTCCGAAACGAATGAGTACTACTCTCAGAGACACACTACATCGACACTCCAAAGTCT
+
BBBB@CBBCCBCCCCDDDCCCCCBB?BCC?CCBBAA?A@BBBABBC?CC?C@@@@9::::::"96BBCBAAAABBB=A@:;;;;*;;5:.;::::$;?B@@BBCCCCCD?C@CC?BBC>AABCBCCCCCCCCCCCB@BCBB>BABB@A??;A?B@@?@DDDCCCC@CCCBBB>@A<@@@8<<888*:>>;::::9:%0><?0/0@:??:?<BABB?B??CA:;6;>888==8=<===5=;;6;BAB??????A@@@@@@>>AAAA;;;AAA@9;;>>=>7;;5;>@?
@ATNG8:04360:03235
GGATGGTAGTGGCGTGAGTAGAGAGACCCAGAAGATCAGGACTCTAGAGAATCATGATTTTTAACACGAGAGTAAACGTAAAAAGAAGGTTTTACAAGACTCACGTTAACAATATTGCAGCAGTACGCACACAATCGAAGCGCAGTAAGGATGGCTAGTGTAACTAGCAAGAATACCACGAAAGCAAGAAAAAAGAAGTACGCTATTAACTATTAACGTACCTGTCTCTTCCGAAACGAAATGAGTACTACTCTTCAGAGACACACATCGACACTCCAAAGTCT
+
-(-583,,,-/)/7//5555555;:555)59727/----(--77/3333:-3333333999$3,3333773339929=::999'//)-(---&--/6:7678833317133.3993787355555>;;666;;8;4450555<><><9?:<//)///977783786---3--(-88(/388=3<8858<=>?>%33.333377777,2,222827...///)/;7/45;5:.444(4<<<///:////9756//(/66656-----6883326966257.5---
@ATNG8:04368:03226
GATGGTAGCACGAGTCACTCATATCCAGAAGATCAGGAACTCTAGAAGAATTCAGATTTTTAACACGAGAGTAAACGTAAAAAGAAGGTTTTTACAAGACTCACGTTAACAATATTGCAGCAGTACGCACACAATCGAAGCGCAGTAAGGATGGCTAGTGTAACTAGCAAGAATACCACGAAAGCAAGAAAAAAGAAGTACGCTATTAAACTATTAACGTACCTGTCTCTTCCAAACGAATGAGTACGATGAGATCTCGTGTGCTACCATCGACACTCCAAAGTCT
+
::5526=<<<666>><<;;;<=;;;:>??7;;;>9929:CDECBBBABB?B>@A@A@EDD1C?A@AABA?=999.9>A@>C?+=<7;.5599$5<<=@BCCCCBCC?B@BA>BCB>@@@BCCBBBCGBCBBBC@DCB@<00000<00+:<B@@<;><<<>>>?CCBABB@BA>@C?5<<899,7738<>>>?>%8713738<<:99-55'525515/55?==?AB=AABB;?9>?<>AB?>????????9::BCBB?????:<=<>>49:?=6675::-67-9?==
@ATNG8:04377:03223
GATGGTAGCTCGCTGATGATATCTCCAGAAGATCAGGAACTCTAGAAGAATTCAGATTTTTAACACGAGAGTAAACGTAAAAAGAAGGTTTACAAGACTCACGTTAACAATATTGCAGCAGTACGCACACAATCGAAGCGCAGTAAGGATGGCTAGTGTAACTAGCAAGAATACCACGAAAAGCAAGAAAAAGAAGTACGCTATTAACTATTAACGTACCTGTCTCTTCCGAAACGAATGAGTACTATAGACTATCTGAGACTACCATCGACACTCCAAAGTCT
+
@@AB@BFBBBCCC;;9DCCCCCCCC@BBB@CCCBCB@C@CCCCBCC@EE?C?@>=99999'9<DDCACCCDBBB=??ACDDE5BA=A5;;0;BC?BCCCDCCDD?B?BC?CCC?BAACCCBCECCBCCCBB@CCBB?BAA@AA@>:@>AAB@CBBECCBB?BBBBBB@BB?BBC?AB::::+:>>9::9:9(9@<A999BBAAA:>:=>?>6;6:ACBB@CDBCCCC@C@CBB>CCD@CCCBBBBCACCCCAAACCCCBCCCCBC?BCBBBBBBBB?BA9A?99
@ATNG8:04378:03232
GATGGTAGTGTCATATGAGAGTGTGTACTCATTCGTTTCGGAAGAGACAGGTACGTTAATAGTTAATAGCGTACTTCTTTTTTCTTGTCTTTTTCTGTGGTATTCTTGCTAGTTACACTAGCCATCCTTACTGCGCTTCGATTGTGTGCGTACTGCTGCAATATTGTTAACGTGAGTCTTGTAAAACCTTCTTTTTTTTACGTTTTACTCTCGTGTTTAAAAATCTGAATTTCTTTCTAGAGTTCCTGATCTTCTGGGTGTATCAGCGAGTATCTACCATCGACACTCCAAAGTCT
+
:::<=@<<@=B@;;@>CAAABA@AA@>:955:7::@?6>?4505;<:<@@7<<6968@=@@;;59.5<::565<A;:<<<<<%<B>?<<@===,000;8167;7<<8474@@BADCCCECCHBICC@C@BCCCCC?=;=A00,0@@@BDCCCDIGCAAAA=B;:8;F@C?BDACBBB;;;;BA@@7@+0+00000000"0>BBDC;CCCCCEG@;;;:;DDF5BBBCC@BC;;:;6;BCBBAA?A@CBBC;;6;@A@;@@@@BCC@A@CCDCBBBBB@BCCCDDEBAA8::6:@@A
@ATNG8:04380:03245
GATGGTAGGTGCACATGAGTGTATCCAGAAGATCAGGAACTCTAGAAGAATTCAGATTTTTAACACGAGAGTTAAACGTAAAAAGAAGGTTTTACAAGACTCACGTTAACAATATTGCAGCAGTACGCACACAATCGAAGCGCAGTAAGGGATGGCTAGTGTAACTAGCAAGAATACCACAAGCAAGAAAAAGAAGTACGCTATTAACTATTAACGTACCTGTCTCTTCCGAAACGAATGAGTACCTCTCAGACGCTCGTCCTACATCGACACTCCAAAGTCT
+
BBBE@GA@=??A@BBCCCCCCCCDEACAB>@@@@@@<@@CCCDCBB?BB=A=@AB;;;;;*;@BDBA@@@00+00+000////$/949.555&4;;.45554:;:>:>?BB@BCE>A@??DCCCCCAABCCCCGBBBB@BBCBBBB@29:0;AA=ABBBBBBC@CBBABB?CC?BBB?BBB?BAA;99999(9=9=??@@@ACC?B?BBBB?B????AA>@AAA<<<8<:>?@9>>>=@@@@A@@7<<BBA@@???@>>>><>@CA>>>D@????6<<19::A
@ATNG8:04382:03244
GATGGTAGTATATCGCGTCGCTATCCAGAAGATCAGGAACTCTAGAAGAATTCAGATTTTTAACACGAGAGTAAACGTAAAAAGAAGGTTTTACAAGACTCACGTTAACAATATTGCAGCAGTACGCACACAATCGAAGCGCAGTAAGGATGGCTAGTGTAACTAGCAAGAATACCACGAAAAGCAAGAAAAAAGAAGTACGCTATTAACTATTAACGTACCTGTCTCTTCCGAAACGAATGAGTACATAGATATACGTATAGCTACCATCGACCTCTAGAAGTCT
+
AAAB>@@??<A:;;AAA@@966<<@7;?>;666<<C:@8AA@>@@A49929.44//////$/1///88:898880339;999$4:5:.555&555.5555;<;>><>:@>;BBB?BAAA;;;BBBBCBBB@A=@@@@@CBBBBABB?@?@00+0<<:<>@AACBBAAA>A?=?@>1899888(773,377733#7;6<B=B<<8>9;A7;7>>=B=??B@@<@@@AAAA=@;?@A=@@@;???@CCCCBBBCBBBBDBB@==>BA>;56/////)/77;=>:;;:6
@ATNG8:04335:03269
GATGGTAGCATCATGCATATCTCACCAGAAGATCAGGAACTCTAGAAGAATTCAGATTTTTAACAACGAGAGTAAACGTAAAAAGAAGGTTTTACAAGACTCACGTTAACAATATTGCAGCAGTACGCACACAATCGAAGCGCAGTAAGGATGCTAGTGTAACTAGCAAGAATACCACGAAAGCAAGAAAAGAAGTACGCTATTAACTATTAACGTACCTGTCTCTTCCGAAACGATGAGTACAGAGAGTACGATATGTCTACCATCGACACTCCAAAGTCT
+
88:<7:566==B=CC><<<@??;;;:666;>ACCBA<@:>AA??9<7;;9<8=B;;:::9';90/(/6/33====33349999'9939.444&555.55556=<<=1905<:?AB<??A@@?:>99999A@@D=9:99=@555<<::5605,,,*****--(/::9::49=05536;7333(33317899.9;67738888<;9=<556?;D8:8@@?;@?;;;00*03<<<3000;;8;<<<787777;;=877>>;////-(----9683556==7=747
@ATNG8:04338:03279
GATGGTAGAGAGACTGTAGCGCACCCAGAAGATCAGGAACTCTAGAAGAATTCAGATTTTTAACACGAGAGTAAACGTAAAAAGAAGGTTTTACAAGACTCACGTTAACAATATTGTAGCAGTACGCACACAATCGAAGCGCAGTAAGGATGGCTAGTGTAACTAGCAAGAATACCACGAAAGCAAGAAAAAGAAGTACGCTATTAACTATTAACGTACCTGTCTCTTCCGAAACGAATGAGTACGTGTGCGACGTGTCTCCTACCATCGACACTCCAAAGTCT
+
55<>;>CBBBBCCCCCCCICCBBBB=BCC?BBBBBB>B>BBCCBBB@BA?A?===:9999(7<>AB@AABBBBC<AAA@?@@2?A=A:@@@9@BB>BABBJEDDC>@?@C@BBB?AABBCCDCCCCCDCCCC@CCBB?BCCDBCAB@C@D::;;CCCCDCC?BCDCCD@??<?A@399999+99939ABBB3BD@C9::BC??@8;7;FKE<?<??BAB>B@AACCDAD@BBC>BBB@@@@BBBBBBBBBBBAAAABBB@@<A>><:===@BB@@?<AE:A787
@ATNG8:04341:03290
GATGGTAGATACTCGCTGATACACCCAGAAGATCAGGAACTCTAGAAGAATTCAGATTTTTAACACGAGAGTAAACGTAAAAAAGAAGGTTTTACAAGACTCACGTTAACAATATTGCAGCAGTACGCACACAATCGAAGCGCAGTAAGGATGGCTAGTGTAACTAGCAAGAATACCACGAAAGCAAGAAAAAAGAAGTACGCTATTATCTATTAACGTACCTGTCTCTTCCGAAACGAATGAGTACATAGATATACGTATAGCTACCATCGACACTCCAAAGTCT
+
77//)//////;::<666<=;=@A@795;5:99999.43433943349903.3;9<9:::+:5?B?;;B::6==3///9:999%//,58<<=1<;@:<=90//:/5.4.4:7<<=;@>>>==BBBBBB;;9>?;9:9>::>>>><00,0:<09.4995<;<B@@@A?@@7..*---(-86991///(/88888$//*3;;;<=:;;.528222386;:7774;96557;8<;?AA9@??;756:9789<<878<<>?::5?;<9//.388588588=?;?B9A:96
@ATNG8:04345:03262
GATGGTAGAGTACAGTGTAGTAGACCAGAAGATCAGGAACTCTAGAAGAATTCAGATTTTTTTAACACGAGAGTAAACGTAAAAAGAAGGTTTTTTACAAGACTCACGTTAACAATATTGCAGCAGTACGCACACAATCGAAGCGCAGTAAGGATGGCTAGTGTAACTAGCAAGAATACCACGAAAGCAAGAAAAAGAAGTACGCTATTAACTATTAACGTACCTGTCTCTTCCGAAACGAATGAGTACTATAGACTATCTGAGACTACCATCGACACTCCAAAGTCT
+
<==?@CCBBCCBBBCBCGFDBCBBA@BBC@CCC@@A?B?AAA@@?B@BC?B?@>=9798878"76A;=<:::>==B>BBBBBAA2;;5:2;;;;;%;?A=@@BBCDCCC@C@BC@CBB?BCBBBCBDCCCCCCCBB@CDBB?BABCBBAA>B@CCC?CBCCCCCC?AABDCC?BB@BBB=@@??>8>@@;99999(9D<A:99BB@>:6:6:<>>,/+/<=000;BDBCCE@C@@??9?BB?BBBBBBBCCCCCBBBBBBCEBBBBBBC?CCCA@@ACCC?@=7@000
@ATNG8:04357:03287
GATGGTAGTACATGATAGACGACACCGAAGATCAGGAACTCTAGAAGAATTCAGATTTTTAACACGAGAGTCAACGTAAAAAGAAGGTTTTACGAGACTCACGTTAACAATATTGCAGCAGTACGCACACAATCGAAGCGCAGTAAGGATGGCTAGTGTAACTAGCAAGAATACCACGAAAGCAAGAAAAAAGAAGTACGCTATTAACTATTAACGTACCTGTCTCTTCCGAAACGAATGAGTACGATGAGAGAGCTCTCTCTACCATCGACACTCCAAAGTCT
+
A@CC<?;;:<;<569@@@ABBABCC>BB@CBCC;;8;?CCCCECB@BC>A?ACBBDCDD2D>BBCCCCCDCCC@BBBBAAA0AA=A5;<<.;@BB@@@A@A@BC?C?CB?BBCACBCBCCBCBCBC@??AA?AABB?BAACCBBA@D@C8878ACABBBD?BBB????BB?CBC>>?899*6871888888%6958/..78<;=25/56665;5;=DBB?BDBBACB@B@BDJ?DBB@BDCBCCB;;:@@BAAABCAABBCCCAA>A@BBBAA?>?=@A;A999
@ATNG8:04368:03259
GATGGTAGATACTCGCTGATACACCAGAAGATCAGGAACTCTAGAAGAATTCAGATTTTTAACACGAGAGTAAACGTAAAAAGAAGGTTTTACAAGACTCACGTTAACAATATTGCAGCAGTACGCACACAATCGAAGCGCAGTAAGGATGGCTAGTGTAACTAGCAAGAATACCACGAAAGCAAGAAAAAAGAAGTTACGCTATTAACTATTAACGTACCTGTCTCTTCCGAAACGAATGAGTACACACTCTCATATGACACTACCTTCGACACTCCAAAGTCT
+
::<=8==>CBBBBA:996<:>@00+//:4::@@9;6;=BAAAAAB?BB997:AA@@@@@.807<8;@B@<888189@A???0>>;>;@@@7A@A?BBCAA;:99458;;.455.4/:00/<<<CABBCDCB?@A@A=@@AACCCB?C?B;;69ACCCCBB?CBBBBB?CB@BAA8<<877)8<<<@@@A@@'@@<??;?AAAB@@=A=888F=C=88;BB>AA99:?@=A??@@;?@A=@AA997BBBBCCBB:98?=>955<;;<04048:99///5;;2///:
@ATNG8:04372:03267
GATGGTAGTGTGTCTCTGAGAGTAGTACTCATTCGTTTCGGAAGAGACAGGTACGTTAATAGTTAATAGCGTACTTCTTTTTCTTGCTTTCGTGGTATTCTTGCTAGTTACACTAGCCATCCTTACTGCGCTTCGATTGTGTGCGTACTGCTGCAATATTGTTAACGTGAGTCTTGTAAAACCTTCTTTTTTTACGTTTACTCTCGTGTTAAAAATCTGAATTCTTCTAGAGTTCCTGATCTTCTGGGTCTCTCTCCACGCACTACCATCGACACTCCAAAGTCT
+
@@CE?BCCCCBBBCDCCCCBCCCCCBCCCB??=??AA<BC@D?CCCCCCC?CDCCC?E?CCCC@C?BCBDDBBCGACCCCC5BC@BBAD=BCBA>ABB?BC@AAAC@@?BEFCFCBB?BCC?B>ADCBBF9999DDF@CCCCCCCCCCCBCCCBB?B??;@A=A?BBBBBBCCC@CCCDD:B=@=::99999#:CGDD=AABBCEEBBC5<;<;*;BBAB5;5;<7;FECCBB@C@CDCCCC?B@@@;@BBBCBBB@BBBCCA@AB?ABBBBBBCCB?CF>C:99
@ATNG8:04373:03293
GATGGTAGGAGACACGTCGCACACGTACTCATTCGTTTCGGAAGAGACAGGTACGTTAATAGTTAATAGCGTACTTCTTTTTCTTGCTTTTCGTGGTATTCTTGCTAGTTACACTAGCCATCCTTACTGCGCTTCGATTGTGTGCGTACTGCTGCAATATTGTTAACGTGAGTCTTGTAAAACCTTCTTTTTACGTTTACTCTCGTGTTAAAAATCTGAATTCTTACTAGAGTTCCTGATCTTCTGGATACACTCATGTGCACCTACCATCGACACTCCAAAGTCT
+
55<?;=BB?CCBBCBCBCCCDCCCCAAACC;;9;CCE>CC>A<AAAA@@@=@BAAA9;8;BCC@C?BBBCCCC99.9<9;;+:@;@8899&39<=:A@@=@?:???ABB999BBBCB><>@@:>:=A=885:9<>>>>;>???===>>@?@@@88/77//)//)/48;>A5259;5335>>)/)//68888*8:=;<197;<<;<;:;=BBBB/A;;;>5;5;@189>????@<@<??@@?@:==B=BB?????AA>>===>>====688666;;:8838;1:/--
@ATNG8:04375:03298
GATGGTAGTATATCGCGTCGCTATCCAGAAGATCAGGAACTCTAGAAGAATTCAGATTTTTAACACGAGAGTAAACGTAAAAAGAAGGTTTTACAAGACTCACGTTAACATTATTGCAGCAGTACGCACACAATCGAAGCGCAGTAAGGATGGCTAGTGTAACTAGCAAGAATACCACGAAAGCAAGAAAAAGAAGTACGCTATTAACTATTAACGTACCTGTCTCTTCCGAAACGAATGAGTACACATCGTCGTGTCGTGCTACCATCGACACTCCAAAGTCT
+
BCBC@BBBBCCCEECCCCCCCCCBB@BBC?BCCBBBACACCCA@@D@CC@C@BBA@ADDD2C?AABBBCCC???9???@@AA0AC>D7;;;7;CC@AABCCDCDD?B?ACD?CC=BACBBBBBCCCCDDBAB@CCCC?C@A@CA@@<B?B@@?ACBCBCCC@CCCCCC?AA?BCC>AABA@;@@@<@ABBB3BC?B?>>CCB@@<@<@@BB8;7;AC@A>ABBAABB@C?BAC>CBB?BBBBBDDCBBBBB?@@CB???BBBBAA>ABCBBBA@@@8><5<=>>
@ATNG8:04344:03327
GATGGTAGTGCGTGAGAGAGAGACCCAGAAGATCAGGAACTCTAGAAGAATTCAGATTTTTAACACGAGAGTAAACGTAAAAAGAAGGTTTTTACAAGACTCACGTTAACAATATTGCAGCAGTACGCACACAATCGAAGCGCAGTAAGGATGGCTAGTGTAACTAGCAAGAATACCACGAAAGCAAGAAAAAAGAAGTACGCTATTAACTATTAACGTACCTGTCTCTTCCGAAACGAATTAGTACTGTATCTATGTGTGCGCTACCATCGACACTCCAAAGTCT
+
DDCG@E@ACBABBBBCCFCCBB;;;)5@:7=AAA;::;?BCC@@:=9BB>B>@A?BBDCC+B>BBBAA>?<<>?:?ABBEDD2BD@C@EECC2CCCABBCCCCCBB>B@BB@CBB@BBBBBBBBCCBABCCCC?BBBC?BBBBBCCC?B@C9:9;CBCBBBD@BCBBBB@BB?B@@9??99929>>;>==???'=A?999?DCCCD>=7;:>>;?;??C@@=@CABBBB@C?AAC>CBB?B>AABBCCCAAAACCBB=>>BBBBBBB@BBA>=::;==5::0?AAB
@ATNG8:04347:03316
GATGGTAGGACGAGCGTCTGAGAGGTACTCATTCGTTTCGGAAGAGACAGGTACGTTAATAGTTAATAGCGTACTTCTTTTTCTTGCTTTCGTGGTATTCTTGCTAGTTACACTAGCCATCCTTACTGCGCTTCGATTGTGTGCGTACTGCTGCAATATTGTTAACGTGAGTCTTGTAAAACCTTCTTTTTACGTTTACTCTCGTGTTAAAAATCTGAATTCTTCTAGAGTTCCTGACTTCTGGGCAGACTCTCACACGCCTACATCGACACTCCAAAGTCT
+
BBBC?CCC?CCCCBABBBBCCCBB?BCBBDAA=AABB<A@?C?CCCCBBB@CCCCC@C?CDDC?C?CCCCCCCBB=@@@@@1AC@DBCD>DDBB@BA@9??4:9ACDEACCFCCCCC@CCC?C?CCCCCBBC@CCCC?CCEAAABCDCCCCBBBC?CCC?BB@B@BBBBCBBCC@C@???4=;>;99999*;AABC=BBBCCCCCCC?DDDD3BBCCC@C@CF@CCBBBBB?B@BBBBB?BBCC=CCDCCCBBBBBCBBC?BBBBBCCCBAABC?BB>C???
@ATNG8:04347:03334
GATGGTAGCTCGCTGATGATATCTCCAGAAGATCAGGAACTCTAGAAGAATTCAGATTTTTAACACGAGAGTAAACGTAAAAAGAAGGTTTTACAAGACTCACGTTAACAATATTGCAGCAGTACGCACACAATCGAAGCGCAGTAAGGATGGCTAGTGTAACTAGCAAGAATACCACGAAAGCAAGAAAAAGAAGTACGCTATTAACTATTAACGTACCTGTCTCTTCCGAAACGAATGAGTACACATCGTCGTGTCGTGCTACCATCGACACTCCAAAGTCT
+
BBCC@CCBBBFCCABAJBBBBCCAA?ABB>BCCBBB@B@CCCBBBC?BB@B?AAAAAAAA2B?BBBBBBBB???8>?;;;;:);B=@;@@@8@CC@ABAGCGDCC@B@BC?@?@?BAECCCCBBBCCCCCCC?CCCC?CABABB985;>A;:7;CBBCCDD@A@ACDC@BB?BBB?AA99927<<9>@@AA2AC?CBABCCC@@5859>>D7;7;ABBB?BBBB@AAAD@CDE?B??=?CCBBABBCCA999@@@B::::::A??=?BCBBBCCBB?BD?DB?@
@ATNG8:04365:03316
GATGGTAGCTCTGCTCTGACTCTCGTACTCATTCGTTTCGGAAGAGACAGGTACGTTAATTTAATAGCGTACTTCTTTTTCTTGCTTTCGTGGTATTCTTGCTAGTTACACTAGCCATCCTTACTGCGTTCGATTGTGTGCGTACTGCTGCAATATTGTTAACGTGAGTCTTGTAAAACCTTCTTTTTACGTTTACTCTCGTGTTAAAAATCTGAATTCTTCTAGAGTTCCTGATCTTCTGGTGTCGTCTATCATGTACTACATCGACACTCCAAAGTCT
+
?:<=<BCC@A<?CD>==//////<?>>?>>BE@@@BB899?C@C@?@==B8@AA@@=9.55)56<<<<<<544544444$4879334(37::)//7)//4;;<<<?:B=<@<CCC=?@@2939>?<<33,//99(//66882225:88999:4:==7:82848779933385::<==.917,33777'8899=/34::99555513;;;)7.---(-(.3.3..29662736666..*.55265633-----6798997-,,,,,,,,26773::33325
@ATNG8:04366:03338
GATGGTAGCGCACACATAGATACAGTACTCATTCGTTTCGGAAGAGACAGGTACGTTAATAGTTAATAGCGTACTTCTTTTTCTTGCTTTCGTGGTATTCTTGCTAGTTACACTAGCCATCCTTACTGCGCTTCGATTGTGTGCGTACTGCTGCAATATTGTTAACGTGAGTCTTGTAAAACCTTCTTTTTACGTTTACTCTCGTGTTAAAAAATCTGAATTCTTCTAGAGTTCCTGATCTTCTGGAGATATCATCAGCGAGCTACCATCGACACTCCTAAGTCT
+
545=055@?@ADDCDBCBCCCC@AABBECCFJ;:;A@8@A0515<<<@AA?AB@AB>B>A@AA5;8:@@@@BBBC:;<BCB2CC7;;BB<@<@=296=8=@7666CCCACCCCCC;;7;A@=B>BBBCAAAA?ACCB?BB<;;CBAABBDCCBBB?BCC@DC@C@CCBB;;;;;<@ABCC;D@C?BBBBB,@@;;;0;AAACBB;;<5;<;;;%;@AAD?B?AA<@A@@ABB@L@CBBBBB?BCC@CCDGDCAA@CCBBBCCCCBB>AAAABBBAAA=;:5;BC@
@ATNG8:04377:03348
GATGGTAGAGAGACTGTAGCGCACCCAGAAGATCAGGAACTCTAGAAGAATTCAGATTTTTAACACGAGAGTAAACGTAAAAAGAAGGTTTTACAAGACTCACGTTAACAATATTGCAGCAGTACGCACACAATCGAAGCGCAGTAAGGATGGCTAGTGTAACTAGCAAGAATACCACGAAAGCAAGAAAAAAGAAGTACGCTATTAACTATTAACGTACCTGTCTCTTCCGAAACGAATGAGTACGATGAGATCTCGTGTGCTACCATCGACACTCCAAAGTCT
+
BCBC:C===BBCCCAAACCBCCDCC>CCC@CCBA;:7;<@AAAAAA=AB@B?CBBBECCC3C?BBBBBCBB>>=3<>:;<;<):><@2959&59<7>B?CCCA;;4;5;A>ABC=@@@@CDDGABACBBBAC>BBCC?CCCB@@???B?B@@=@CDBBACCACBABCBA??<???9?@@@?:==<9<<==??';=<>0/0@@A?@<?<>=?A9=:>>CBE@B@@@@@@=@=?AA;?::8:@@BABABBABAACBBBBBBB=<=>><8??@:::@>==;>?:BFCB
@ATNG8:04382:03300
GATGGTAGTGCGTGAGAGAGAGACCCAGAAGATCAGGAACTCTAGAAGAATTCAGATTTTTAACACGAGAGTAAACGTAAAAAGAAGGTTTTACAAGACTCACGTTAACAATATTGCAGCAGTACGCACACAATCGAAGCGCAGTAAGGATGGCTAGTGTAACTAGCAAGAATACCACGAAAGCAAGAAAAAAGAAGTACGCTATTAACTATTAACGTACCTGTCTCTTCCGAAACGAATGAGTACACATCGGTCGTGTCGTGCTACCATCGACACTCCAAAGTCT
+
0///)//0/44;<BCBCCDAAA::9)555.595549393988455:7;;8<743333333$3,3/9///77;;;+/35<<<<+<=8=8<<<2<>B@DCCCDCCCC=@??B?BBC<@?EEBBBACCB;<9@@>7=;;;7;<=<=<@A<<8<00*0><00/:>7@<;<<B488>BB;;<8733(7731733777#7947888<<:@<?9777?A5:6::@BA?AB@????=@7:>:5888-/////;;:>>9//(/8:789<:933333-37778::::=8BC<BB<;
@ATNG8:04341:03369
GATGGTAGAGTATCATGTGTATCTCCAGAAGATCAGGAACTCTAGAAGAATTCAGATTTTTAACACGAGAGTAAACGTAAAAAGAAGGTTTTACAAGACTCACGTTAACAATATTGCAGCAGTACGCACACAATCGAAGCGCAGTAAGGATGGCTAGTGTAACTAGCAAGAATACCACGAAAGCAAGAAAAAGAAGTACGCTATTAACTATTAACGTACCTGTCTCTTCCGAAACGAATGAGTACTGTATCTATGTGTGCGCTACCATCGACACTCCAAAGTCT
+
444;5::=@A;;666666;B=<=?@;@A@6:;8;59097@@ABBBC?CE=;79?9;9==>(>=A>>C>BCD9;;,9?99999$59494999+9993:A@@@DAAA>A@BB>A??=?BBBBCCCDCBCCDDBB?BBBB@CBABB@@?;@?BBB?BCBBBBCB?BBBAAA>BF@BBC@CBBBB:??@;:::99(9=;????BA?;;7;;A?==8=8<>A;;7;AAAA@@>A=@@@;???<@AACBBBABCBBCA???BBBBBBBCCB?BCB??>>8878==3A;::
@ATNG8:04342:03396
GATGGTAGGCGTGTGAGAGTCTGCCCAGAAGATCAGGAACTCTAGAAGAATTCAGATTTTTAACACGAGAGTAAACGTAAAAAGAAGGTTTTACAAGACTCACGTTAACAATATTGCAGCAGTACGCACACAATCGAAGCGCAGTAAGGATGGCTAGTGTAACTAGCAAGAATACCACGAAAGCAAGAAAAAGAAGTACGACTATTAACTATTAACGTACCTGTCTCTTCCGAAACGAATGAGTACGATGAGATCTCGTGTGCTACCATCGACACTCCAAAGTCT
+
@CBB?BCB?AB@@@CBBDB>@A;;;05BB@CGAAAC?C>@@@C::9@BA=A??@?AABBB1@<?????=BFDDD<B@;;;;;,;;578;=>0>;;9?835;<<<>:>===8===9>>>>>>==AAAA@@@A?:>>>A9;;>=;==A<A<A@B?B===AAAB<A=<<BB?BE@BBB?B?>@@799;666777(8:7<>=>866?@A<A<@>>><?:=::7808>====?;?<?AA:ACD@BBAA987:::=AA@@@@;;<A;;;BBB=A>?@BC>>>>;>D9A=>=
@ATNG8:04350:03386
GATGGTAGACATATCTTACTCTCTGTACTCATTCGTTTCGGAAGAGACAGGTACGTTAATAGTTAATAGCGTACTTCTTTTTCTTGCTTTCGTGGTATTCTTGCTAGTTACACTAGCCGTCCTTACTTCGCTTCGATTGTGTGCGTACTGCTGCAATATTGTTAACGTGAGTCTTGTAAAACCTTCTTTTTACGTTTACTCTCGTGTTAAAAATCTGAATTCTTCTAGAGTTCCTGATCTTCTGGTGAGATATGCATGATGCTACCATCGACACTCCAAAGTCT
+
55<>;=BBCCCBBCCC?AAEBCBBCCCCCBBB@BBBD=AA?C?BB?AACC>BB@A@?B@BCBA=A?ABAAABAAA>ABCCC3?@<?>>>3><<>?BBB@BB?BB>>>>:>@@@BB@@:<;;;A;A=>:?>>>;AAAA<@@?;=>AAA>=>???9:7:??8=>;?:>=?==:;;?<?@BBB5A<A;??AAB/AA787-8=<=>?;::<19888(59;793;3;E=@@@????9=9=>>>@@<>=<6<=;;;@AA@@@@A?>=<AAA<A@@@???==?<AA9@677
@ATNG8:04355:03393
GATGGTAGCACACGAGATCTCATCGTACTCATTCGTTTCGGAAGAGACAGGTACGTTAATAGTTAATAGCGTACTTCTTTTTCTTGCTTTCGTGGTATTCTTGCTAGTTACACTAGCCATCCTTACTGCGCTTCGATTGTGTGCGTACTGCTGCAATATTGTTAACGTGAGTCTTGTAAAACCTTCTTTTTACGTTTACTCTCGTGTTAAAAATCTGAATTCTTCTAGAGTTCCTGATCTTCTGGTGTCTGATCTGTATCACTACCATCGACACTCCAAAGTCT
+
CCBB?BBCDCCAAA@=CHGCCDCCBCCBBC;;:;DEC?CC?B:AAABDCC@CBBBC@D?BB?;7:9=<BBCCB;@6?>888+>C@BCBC=CBAC?CBB>BB??>@BBB@B9::ECCB<BA@:>:==@@=>=><@@;;7;>A@@@BBB???A=::;5:;=9==9=;?==>>=??K7;;DDD;B<@;>:===,=>666.------376:19999+7<:=A9<8=?8>>>;;;;<A=C@>>>?<?==9:///===?B>>>??BAAABB;====>A???B89907///
@ATNG8:04356:03399
GATGGTAGTGTCATATGAGAGTGTGTACTCATTCGTTTCGGAAGAGACAGGTACGTTAATAGTTAATAGCGTACTTCTTTTTCTTGCTTTCGTGGTATTCTTGCTAGTTACACTAGCCATCCTTACTGCGCTTCGATTGTGTGCGTACTGCTGCAATATTGTTAACGTGAGTCTTGTAAAACCTTCTTTTTACGTTTACTCTCGTGTTAAAAATCTGAATTCTTCTAGAGTTCCTGATCTTCTGGGTCTCTCTCTCACGCACTACCATCGACACTCCAAAGTCT
+
9:CE;CCCCCCCDDBBBBCDDDCBBBCBBB99;9DDE<AA?C?BBCCCGD?DDDDD?D?CACC?C?CCDDABBCC>BBCCC1BA?BBDD=CCAA>BCF?CD9:9ACCDACCCECCCDADCB?C?CCCCBBAA<AABCADBBBBBBBDCCCDDBBB?BDD?CC?B?BBCBBBBCB=A>>>>4=:>:99999*9?@@C<BCCCCCCAAA?CCBC3CBBBE>B>BC@CCCCCBB>B@DCCCCC<??DD>EBBBCBBCCCBCCCCBBBC@CDCCCCBBBB>@?<@???
@ATNG8:04376:03357
GATGGTAGCTATACGTATATCTATGTACTCATTCGTTTCGGAAGAGACAGGTACGTTAATAGTTAATAGCGTACTTCTTTTTCTTGCTTTCGTGGTATTCTTGCTAGTTACACTAGCCATCCTTACTGCGCTTCGATTGTGTGCGTACTGCTGCAATATTGTTAACGTGAGTCTTGTAAAACCTTCTTTTTACGTTTACTCTCGTGTTAAAAATCTGAATTCTTCTAGAGTTCCTGATCTTCTGGATAGCGACGCGATATACTACCATCGACACTCCAAAGTCT
+
BBBB@BBDBCBBCCCCBCCDDCCABBBBB@AA=@@BB>BC@D?BBBCCCC@BBBBB?B?CBCB@B<AABBBB@AB?BBBBB1BB>ABBC;BBBB=??>8=?;><>CCC?AACDBBAA>>AA:>:>>>?@@>>;>>>@8<<A>>===AAA>>;99C7==A:@@:@;AAAA>>>>>:>?>@>3>8;5;>===.=C<<<5<==567A<<<8<<<<.<>>>A<A<>@;@CA@;<;:>9>=AA>>588?=CA@>??AA?>>>A?>>==AA9=@@AA@>>>>7;92;;88
@ATNG8:04336:03437
GATGGTAGTGTCATATGAGAGTGTGTACTCATTCGTTTCGGAAGAGACAGGTACGTTAATAGTTAATAGCGTACTTCTTTTTCTTGTCTTTCGTGGTATTCTTGCTAGTTACACTAGCCATCCTTACTGCGCTTCGATTGTGTGCGTACTGCTGCAATATTGTTAACGTGAGTCTTGTAAAACCTTCTTTTTACGTTTACTCTCGTGTTAAAAATCTGAATTCTTCTAGAGTTCCTGATCTTCTGGGTGTATCAGCGAGTATCTACCATCGACACTCCAAAGTCT
+
::88;>?ABBBD?>CGCABBBBBCD@@@BB@@<?@CC;@@6505<;;<BB@BBBBC@B?BBAA;@=@BB>;;>==89:999$9@::9:CC:A<=<7;;;7<A8885ABBACECICECC@CCC?B>BCDCCEAA>ACCC@CBBBCCCCCBBDCBBBC@CCCBCC@B@CCCCCCCCC@CA@@@5?=?;::9:9*:@@AD=BBCBBBBAA@4;;;;*;AAAB@B@BCBCCBBBBB@B@CCCCCC=@@@A9@@@BECCBBBCCCCCCCBB?BCCCBBBDCC@CC=BA??
@ATNG8:04346:03434
GATGGTAGCTATACGTATATCTATGTACTCATTCGTTTCGGAAGAGACAGGTACGTTAATAGTTAATAGCGTACTTCTTTTTCTTGCTTTCGTGGTATTCTTGCTAGTTACACTAGCCATCCTTACTGCGCTTCGATTGTGTGCGTACTGCTGCAATATTGTTAACGTGAGTCTTGTAAAACCTTCTTTTTACGTTTACTCTCGTGTTAAAAATCTGAATTCTTCTAGAGTTCCTGATCTTCTGGTAGAGCGTGCATATATCTACCATCGACACTCCAAAGTCT
+
@AAG@BBBBBCBBBCCEDCBBBDCCCCCCCCC@CCCC>CD?B?BCBBCCC?ACCCC?C?AABB?B?BABBBBCBB?BBCCC3BB?B@@B=BBBB@BBB>BB<@@ADBB?BBBBB>>>9>@A:>9>@>@><<<;>>>>9>>>=;=>??AAC@>>>?<>>>=??<?<A@@@ADAAA9??@AA;B=B<:6666)6=999,--;---;67;=AABA/AAAAA=B<>>;?@?A>>><@:<<>>::4;;;5;AA>>>>>>AA@@>AAAAAA<==>?>>>@AA<CB=B@@@
@ATNG8:04350:03401
GATGGTAGGCGAGAGTGAGACGCAGTACTCATTCGTTTCGGAAGAGACAGGTACGTTAATAGTTAATAGCGTACTTCTTTTTCTTGCTTTCGTGGTATTCTTGCTAGTTACACTAGCCATCCTTACTGCGCTTCGATTGTGTGCGTACTGCTGCAATATTGTTAACGTGAGTCTTGTAAAACCTTCTTTTTACGTTTACTCTCGTGTTAAAAATCTGAATTCTTCTAGAGTTCCTGATCTTCTGGATATGAGTGACTCGTGCTACCATCGACACTCCAAAGTCT
+
:::<=AB@<ACAABBBDDDGCGBBBCCCDC:9;:CCD=CB?B?BCCBBAB@CCCCA>A>AAAC?C?AAACCCAAB<AA=A=1CC?C???:?CCC?BBC?@@<>>?BBB<???@AA@@<>>@;?<AA@AAA>>;>ABB<@@??>>>@@@AAA>>=?<??@<@@<@<@@@ABB@@@=@@@??5>:=988888(8>888)68;;<=@??>3:9:7.7=><=:>:=B=???@====D<@?@@@@=BAA<AA@@@>>>>>>DAAAAAA?>:?A@@>>>AA?:?A7A>>:
@ATNG8:04350:03438
GATGGTAGTGTGTCTCTGAGAGTAGTACTCATTCGTTTCGGAAGAGACAGGTACGTTAATAGTTAATAGCGTACTTCTTTTTCTTGCTTTCGTGGTATTCTTGCTAGTTACACTAGCCATCCTTACTGCGCTTCGATTGTGTGCGTACTGCTGCAATATTGTTAACGTGAGTCTTGTAAAACCTTCTTTTACGTTTACTCTCGTGTTAAAAATCAGAATTCTTCTAGAGTTCCTGATCTTCTGGACGACGCGCACTGACACTACCATCGTCACTCCAAAGTCT
+
;<>>;CCAA?@@BCACBCBECCBBBBCABBED<9898/:?=@@BBCCCBB@BBBBB@B@BBBBACDFFDCHFCAA?ACCCC5CD@BBCC=CB@A?ACA>AA000AB@B@DDBBBCFEACCC?B@GBBBFCCC?CCCB?CCCBBBCCBCCBB@A@C@C@@>@B?A?BBBBBDCDC?A;;;;.;>B>;;:;-;BCCD>EDDDDEICBC=AAAA0@CDCC@B?A@=@ABABBB@B?AABBBB@BBB>BB:;:BBDCA@@CCBBCMCC@BB;<;CCDCC@BB=BAAA
@ATNG8:04352:03427
GATGGTAGCTCGCTGATGATATCTCCAGAAGATCAGGAACTCTAGAAGAATTCAGATTTTTAACACGAGAGTAAACGTAAAAAGAAGGTTTTACAAGACTCACGTTAACAATATTGCAGCAGTACGCACACAATCGAAGCGCAGTAAGGATGGCTAGTGTAACTAGCAAGAATACCACGAAAGCAAGAAAAAGAAGTACGCTATTAACTATTAACGTACCTGTCTCTTCCGAAACGAATGAGTACTACTCTCAGAGACACACTACCATCGACACTCCAAAGTCT
+
>>>>@BCDFB>>?AA@A;;;DCCBC@CFD@CC@@@A<@=@ACCDDC=?@@C?BB>>?BBB3B@BBBAABBBCCD;AABCBBC5BC>C5;;;.;AB>BGGCCCCED@C?CC?BBC@BBBACCCBBBBCCCCBC?AB@@=@ABA@@:94;<@@@=ADCCDBCB?BBBBBB@>><?BB>AABEC>AAA@BBBBB3BC@B;;;AA??@3858>CC3858AD@@>@CAABBF@B@AAA;A??=?BCCCCCB???A@@@C??>BBAA???A=B>>888;;;?=@?6A:::
@ATNG8:04367:03401
GATGGTAGCTCTGCTCTGACTCTCGTACTCATTCGTTTCGGAAGAGACAGGTACGTTAATAGTTAATAGCGTACTTCTTTTTCTTGCTTTCGTGGTATTCTTGCTAGTTACACTAGCCATCCTTACTGCGCTTCGATTGTGTGCGTACTGCTGCAATATTGTTAACGTGAGTCTTGTAAAACCTTCTTTTTACGTTTACTCTCGTGTTAAAAATCTGAATTCTTCTAGAGTTCCTGATCTCTGGCGCGTATGTATGTCGCCTACCATCGACACTCCAAAGTCT
+
BBCD@BABB@;@CCCBBBCBABA@@>>>>>>?:@BBB=CE@B?CDCCAAABDKHCC@B?BC@@=A@C@@AAAABC@BBDDD5CB>A;;;0;@<:4:=@=>@=@BABBCADCCDBBBB?BBB=A=BBBB@@;;6;AAA>BCCCCCCCBBBCBAAAD@CCC@BB?B?CBCCBBBBB=AABBB7B>B=;;;;;*;ABDD>CBBBCBAA@A?BBBB3B@@AB@B?CD@CBBBB@@6;6;B@B;;;:;?;;;BBC;;;;BABA@@=@AA?ACBABABBAA?BA<A@;9
@ATNG8:04368:03437
GATGGTAGTATCTGCACACTCTGTCCAGAAGATCAGGAACTCTAGAAGAATTCAGATTTTTAACACGAGAGTAAACGTAAAAAGAAGGTTTTACAAGACTCACGTTAACAATATTGCAGCAGTACGCACACAATCGAAGCGCAGTAAGGATGGCTAGTGTAACTAGCAAGAATACCACGAAAGCAAGAAAAAGAAGTACGCTATTAACTATTAACGTACCTGTCTCTTCCGAAACGAATGAGTACACATCGTCGTGTCGTGCTACCATCGACACTCCAAAGTCT
+
AABC@BFCCCBCCCCCCCCCDCBCC?CCC@CDCC@@?A@CCCBBBB?CC?C?DDC???>>.?>BCBBBCC@@@C9@?;;;;;*;B=A5;;;*9B@;@BABCDDBB?B>BB?BBC?BBDDCCCCCCCCDDDCD@CCCC@CCA@A@??>B?BBB?BBCCBCCC?BDDCCC?BB@>>><>>@AA<AAB?@ABBB2AC?C??;@AA=>:><AAAA;>;>AA;;7;@@@AAB?C@BCC>DDD?BCCCBABBCCBBBAA@CA???BCCBBA?BCCBA@ACCC=@@8@999
@ATNG8:04368:03445
GATGGTAGGCGACATACATACGCGCCAGAAGATCAGGAACTCTAGAAGAATTCAGATTTTTAACACGAGAGTAAACGTAAAAAGAAGGTTTTACAAGACTCACGTTAACAATATTGCAGCAGTACGCACACAATCGAAGCGCAGTAAGGATGGCTAGTGTAACTAGCAAGAATACCACGAAAGTAAGAAAAAGAAGTACGCTATTAACTATTAACGTACCTGTCTCTTCCGAAACGAATGAGTACTATGTAGAGCTCTATACTAATCGACACTCCAAAGTCT
+
A?@D@EFC@C9;;HCCCCBBBBBCC@CCC@CCCCBB?B=@@BBB@@=@@=@>@@A?@@@@0A?DGBBBCCCGCG>CA;;;;;*;B<A4;<<6;CCACDDDDBBCC?C=BB?AAC>BBCACCDDBBCCCCCFD?CCCC<AAABCCBB?C@BBC@CBBBBBBB@DDDCBA?BF@:9:>A?===8?ABACCDCD5CC@CCCDCBEFFAB@CBCBAE@BBB;;8;BBAAAA?A?ADE@CBB?BBBBBBBAAABACCACCAAAAABB>>:=@@>>>?>@=AA:>666
@ATNG8:04372:03445
GATGGTAGCGCGACGAGCGTAGACCCAGAAGATCAGGAACTCTAGAAGAATTCAAGATTTTTAACACGAGAGTAAACGTAAAAAGAAGGTTTTACAAGACTCACGTTAACAATATTGCAGCAGTACGCACACAATCGAAGCGCAGTAAGGATGGCTAGTGTTAACTAGCAAGAATACCACGAAAAGCAAGAAAAAGAAGTACGCTATTAACTATTAACGTACCTGTCTCTTCCGAAACGAATGAGTACGTGTGCGACGTGTCTCCTACCATCGACACTCCAAAGTCT
+
:::=066BBBABCAA::9??>A>@=)955.5::<5626:<;;::73-3/)/5//(/66;;;+;589/////666618:<<@@@+<;9=8<<<05566696??>@;;7;7;<:<<<;>>=;;;=><<<@@C=:::944:54473::3304599948---6--(/)//:==>6==7>B=.3/////(///067;;;+;;6888::555626/55661635.000*0://5==9=9===4::8599<;33388:::;<B=25.9335)..607999522566.33,3...
@ATNG8:04375:03437
GATGGTAGTGTCATATGAGAGTGTGTACTCATTCTTCGGAAGAGACAGGTACGTTAATAGTTAATAGCGTACTTCTTTTTCTTGCTTTCGTGGTATTCTTGCTAGTTGCACTAGCCATCCTTACTGCGCTTCGATTGTGTGCGTACTGCTGCAATATTGTTAACGTGAGTCTTGTAAAACCTTCTTTTTACGTTTACTCTCGTGTTAAAAATCTGAATTCTTCTAGATTTCCTGATCTTCTGGTCTACTACACTGTACTCTACCATCGACACTCCAAAGTCT
+
AACC@BCCCCCCCCCCCCCCBCBDD9;;BB@@=@A?AB@D@CCCCCCCACCDCC?C?BCCC?C@DBBBAAACB=>>>>>0>@<ABCD?CCCC?CFDADE>AAACED@CBBCBCBC?CCC?A?CDECBBBC@CCCC?BBCCCCCBDCCCDBBBB?BDD?CC=B?BBBBBCCED@BBBAA8A=B=>@>@>,>AABC>BBDCCEDCCC?BBBB5BBBCC@C@BD@BBCCBBB=B@CCCDCB>@@B?BCCCCCCCCBBBCCCCCDBB?BCCCCCCAAA?BB<B?>?
@ATNG8:04383:03414
GATGGTAGGACGAGCGTCTGAGAGGTACTCATTCGTTTCGGAAGAGACAGGTACGTAATAGTTAATAGCGTACCTTCTTTTTCTTGCTTTCGTGGTATTCTTGCTAGTTACACTAGCCATCCTTACTGCGCTTCGATTGTGTGCGTACTGCTGCAATATTGTTAACGTGAGTCTTGTAAACCTTCTTTTACGTTTACTCTCGTGTTAAAAATCTGAATTCTTCTAGAGTTCCTGATCTTCTGGTATCACACTCGCTCGCTACCATCGACACTCCAAAGTCT
+
//<>;?@=7;://///4<9445::5;<=A@BA?BBBD<A@?B?;;9?@@A;885---(-9-/,68<<;99=0/)/3:;;;;+///6;;@7><=>2668068(---89>;===<<///)/::5:69;@>959@499:>5995554:444:;;:<:94:44.4<7;8::;>C?A?>29955)5.5.5555&5///;)///5556=>>;@>>>+<<999.5.4:39:<<<<<:>666<<@A<?>A;>00/<99:=;;;9;97://)/669898;33,391::;:
@ATNG8:04336:03464
GATGGTAGCTATACGTATATCTATGTACTCATTCGTTTCGGAAGAGACAGGTACGTTAATAGTTAATAGCGTACTTCTTTTTCTTGCTTTCGTGGTATTCTTGCTAGTTACACTAGCCATCCTTACTGCGCTTCGATTGTGTGCGTACTGCTGCAATATTGTTAACGTGAGTCTTGTAAAACCTTCTTTTTACGTTTACTCTCGTGTTAAAAATCTGAATTCTTCTAGAGTTCCTGATCTTCTGGGTGTATCAGCGAGTATCTACCATCGACACTCCAAAGTCT
+
==AC@DBBBBCCCCECCCCCCCCBBCBDBC;999CDD>BB?B?BCCCC@A?ABBCA@C@CCA@>A?BAAACCDBA<77778(99,9==718???@CBC??>;99:A::5:BCCBAA==AAA8<8=@@@@==>;?ADD7::??;<>=??AAAA==>;??A<AA=A=AAA==>?@E<A;;;;1;:>9=====+9;333-3-----;<;=08888(5;:895;///+/:99<;;7;6;;A777,//<<2773::9///9::9:@=<=<9=6669:9>::5:>4==?>
@ATNG8:04343:03492
GATGGTAGGACGAGCGTCTGAGAGGTACTCATTCGTTTCGGAAGAGACAGGTACGTTAATAGTTAATAGCGTACTTCTTTTTCTTGCTTTCGTGGTATTCTTGCTAGTTACACTAGCCATCCTTACTGCGCTTCGATTGTGTGCGTACTGCTGCAATATTGTTAACGTGAGTCTTGTAAAACCTTCTTTTACGTTTACTCTCGTGTTAAAAATCTGAATTCTTCTAGAGTTCCTGATCTTCTGGATACACTCATGTGCACCTACCATCGACACTCCAAAGTCT
+
BBBB@BDD?CCCCCBBBCA@ACDC@BBCCCCC@CCCD>BB?C?CBCCDDC@BCCCC@C@BCCC?C@CCCCBBBDDACBBBB1CCACBBB=BA?A=ABC>BB=A@@ABCACDCBCCCB@CCC@B?BDCCCBBB?CDCB?ECCCBBBCCCCBCCDAA?BBB@BB?B?BCDCBCBBB?BBBBB:B=B;::::.;B>@A=ABBCGCCAA@ACEEC5CBBBB?B?BB?BBCBA@@>@?CCECCC?AAD@CCDCCCCCCBAACCCC@AAA?AA@A@@?A@?>@@8@::9
@ATNG8:04344:03455
GATGGTAGTGCGTGAGAGAGAGACCCAGAAGATCAGTAACTCTAGAAGAATTCAGATTTTTTAACACGAGAGTAAACGTAAAAAGAAGGTTTTTACAAGACTCACGTTAACAATATTGCAGCAGTACGCACACAATCGAAGCGCAGTATGGATGGCTAGTGTAACTAGCAAGAATACCACGAAAAGCAAGAAAAAAGAAGTACGCTATTAACTATTAACGTACCTGTCTCTTCCGAAACGAATGAGTACACACTCTCATATGACACTACCATCGACACTCCAAAGTCT
+
59<=9=CCCDCBBBCBBBDDDCCBB>BBB@ECBBBBCF@BABBBCC@BB?B=@BBBBCCCC*C@CCBBBBCCCCC>CCBCDDD2CC=B4::::*;CC?CBBBCCCBB?C@DD<@@C<A@BBBBBBDCCCBBBBC@CCCC?BBCCDD@@AA?C8899AAAABBA?BBBBBB?BB>BBA2900000)///)//////%-945/..98>>>7;7;>AA5636?C@A?@BAAABB@C@CED=C@@=ABDCCCCCCBAAABBBBBBC@@?CBBB?BBBBBBAA9949>8?:;;
@ATNG8:04356:03494
GATGGTAGTAGTACACTAGTCATACCAGAAGATCAGGAACTCTAGAAGAATTCAGATTTTTAACATCGAGAGTAAACGATAAAAAGAAGGTTTTACAAGACTCACGTTAACAATATTGCAGCAGTACGCACACAATCGAAGCGCAGTAAGGATGGCTAGTGTAACTAGCAAGAATACCACGAAAAGCAAGAAAAAGAAGTACGCTATTAACTATTAACGTACCTGTCTCTTCCGAAACGAATGAGTACGAGAGAGCACACGTGTCTACCATCGACACTCCAAAGTCT
+
?<?<:>6;6:;;<;;;<66665599599<7;;>AB@2:255955557=<05.4<<:4444$35=;344:9:7>>>+0///////$/8384988+7//(/8///:68747/552:@@59;@@CCCCCCCDCBBBB@CCBB?AAAADBBB@B@C;;6;A@=?AAB=BBBBBB?BB=AAA8=<9999+::938::::*884999997<9<8=8<9;<0807=AAB?A?:9:8828;?@@9=??=000A@AABBA@@?@@@@?>?@@@=?=:06///668/-/7;;4;///
@ATNG8:04357:03466
GATGGTAGCGAGCGAGTGTGTATACCAGAAGATCAGGAACTCTAGAAGAATTCAGATTTTTAACACGAGAGTAAACGTAAAAAGAAGGTTTTACAAGACTCACGTTAACAATATTGCAGCAGTACGCACACAATCGAAGTGCAGTAAGGATGGCTAGTGTAACTAGCAAGAATACCACGAAAGCAAGAAAAAGAAGTACGCTATTAACTATTAACGTACCTGTCTCTTCCGAAACGAATGAGTACAGAGAGTACGATATGTCTACCATCGACACTCCAAAGTCT
+
555=9=??====<<===@FDAABCB@CBC@AAA?@@7;6:AAABBB>BB?A@BBC@@@@@0@?BCHCDCCCCCD=@@9::::*;?>B5:;;6;EEBGCCEBBBBB?B?BC?CBB=@@BBBBCBCCCCCBCCCAAABB?BBBACCCC?B>B:98;EBABDCB@BBBBBB?BB@CCB;==999+99929CCFC2CC?BBBBBEBAB<@;@A<<1808=BBB?BCABACC>B?BBB;B::5;@@@ABBCCDDCAAABBBBBBBBBBCC?BBBCBC@@@@<BB<B@77
@ATNG8:04362:03477
GATGGTAGTCTCAGATAGTCTATAGTACTCATTCGTTTTCGGAAGAGACAGGTACGTTAATAGTTAATAGCGTACTTCTTTTTCTTGCTTTCGTGGTATTCTTGCTAGTTACACTAGCCATCCTTACTGCGCTTCGATTGTGTGCGTACTGCTGCAATATTGTTAACGTGAGTCTTGTAAAACCTTCTTTTTACGTTTACTCTCGTGTTAAAAATCTGAATTCTTCTAGAGTTCCTGATCTTCTGGAGATACACATGATCTCTACCATCGACACTCCAAAGTCT
+
@?@C@CBBBDCBBBCDFCBBBCCB@@DDCCB@;=9999*;B;B=CCCCCCB?BCDCC?C?CCCC?C?CBBBAABCA>99999)9B=ABBB=BBBB?BBB=BA;;:;CAB@BCCCCDCD?CCC?A>ADDCCCCC?BBCC?ECCCBBBCCBBBCCCDC?CCB?CA?B?BCCCCDCEC>ABBBB9B@C=@AAA?0@BBBC>AACCCCCBBB?BDEF5DB@BB@B@BC@CCCCBBB@B?BCBBBC@CCC?CCCCCCCCCBBBBB@@>9:6:AADBBABAA>BF>D@;;
@ATNG8:04378:03466
GATGGTAGCACGACACGACGATGTGTTCTCATTCGTTTCGGAAGAGACAGGTACGTTAATAGTTAATAGCGTACTTCTTTTTTCTTGCTTTCGTGGTATTCTTGCTAGTTACACTAGCCATCCTTACTGCGCTTCGATTGTGTGCGTACTGCTGCAATATTGTTACGTGAGTCTTGTAAAACCTTCTTTTTACGTTTACTCTCGTGTTAAAAATCTGAATTCTTCTAGAGTTCCTGATCTTCTGGGATGTGTGCGCAGTGCCTACCATCGACACTCCAAAGTCT
+
<;;D@;66C??@>>@=><666555<>8<<>66.9::9,594:7;>>>;@@@CBCCA?A@@@@A=A=AABABA@AA?@@AAA@(>>5<799(77837;8<837/777=;=8BBBCCB>?;=<<8=;???>?=;;5888A5;;;;;=>>>??@@;;;>9;8818A:?@@@=>>>>H7;6;;;-:*/,/@@@@,==999-3-----;//839::9)78;;=7=9=>4;;==<>>8=8<>=;;;:=>?E7;<;;>>>AB??=>>B=;;;=A;;;///:::1:;1;;;;
@ATNG8:04378:03490
GATGGTAGCGAGCGAGTGTGTATACCAGAAGATCAGGAACTCTAGAAGAATTCAGATTTTTTAACACGAGAGTAAACGTAAAAAGAAGGTTTTTACAAGACTCACGTTAACAATATTGCAGCAGTACGCACACAATCGAAGCGCAGTAAGGATGGCTAGTGTAACTAGCAAGAATACCACGAAAGCAAGAAAAAAGAAGTACGCTATTAACTATTAACGTACCTGTCTCTTCCGAAACGAATGAGTACGATGAGAGAGCTCTCTCTACCATCGACACTCCAAAGTCT
+
AABB@CDBCCE@A@BBDCBBBCCBB@BAC?@@BCBA?A?CDDCAAA?BC?C?DCC;;:::;%;>BBCCHFBBBBB<AA?@@@@0@C>A4;;;;*;FE@GCCBBBCCC?B?CC@DBA?AABBBACCCBBBBCCCC@CCCG?BAACBAAA=A?ABB?BCDCCCCC?BBCCBB?CC@CBB=>>@??8><<8999999%9=<?989BBCBB@B?==;;1808<BBB=@@@@@BB@E@CCC>B@@=@ABBBCCBBBBBBBBCCCBBBBA?=<>99997=>=@@A<BF:?;;;
@ATNG8:04378:03492
GATGGTAGCACGAGTCACTCATATCCAGAAGATCAGGAACTCTAGAAGAATTCAGATTTTTTAACACGAGAGTAAACGTAAAAAGAAGGTTTTACAAGACTCACGTTAACAATATTGCAGCAGTACGCACACAATCGAAGCGCAGTAAGGATGGCTAGTGTAACTAGCAAGAATACCTCGAAAGCAGAAAAAGAAGTACGCTATTAACTATTAACGTACCTGTCTCTTCCGAAACGAATGTGTACTATGTAGAGCTCTATACTACCATCGGACACTCCAAAGTCT
+
544<8566>;;;=<666<<<566<<9:<<55655665<7:554944.4<5:3444333333$3499:;;;;::8>89794444$4;7;)///&///7<<>A;?;<<6;;9929=:.55449><<>CCDBBBBB@CELE?A@BBBGCD@A;@00)0::7:9;?>B?>=8;133,377286699(----5555'-/(2662225660625558,.(.3///178/444<7<8;9926663///9668::;;9997...7../225:=16722+222227/55,7773
@ATNG8:04383:03482
GATGGTAGTGCGTGAGAGAGAGACCCAGAAGATCAGGAACTCTAGAAGAATTCAGATTTTTTAACACGAGAGTAAACGTAAAAAGAAGGTTTTTACAAGACTCACGTTAACAATATTGCAGCAGTACGCACACAATCGAAGCGCAGTAAGGATGGCTAGTGTAACTAGCAAGAATACCACGAAAAGCAAGAAAAAGAAGTACGCTATTAACTATTAACGTACCCTGTCTCTTTCCGAAACGAATGAGTACACATTTTCGTGTCGTGCTACCCATCGACACTCCAAAGTCT
+
;9BD@ECCCCCCCCBCCCCDDCCBB>BDDADCBBCB?B>@@BBBBC?BB>B>BBABCDDDD(B?BBBBBBBCBBB=BABCDDD0BC@C=@@@@0@BB?ABBBHFGCC@A@@>:>00+0@@@DCCCCBCBFCCBB?ACBB?BBCBABAA<A@CAA?ABBCDBBA?BBBCBB?BC?CCC?@@9999+9==999999(:A?BBBCCA@881818:>>5;5;=AABB=BBBBBBBC8:8:A@9A::8:CBBBBCCC????5??BAAAADBB?>?D9A@==>A@@??<?A:@::6
@ATNG8:04338:03519
GATGGTAGCACGACACGACGATGTGTACTCATTCGTTTCGGAAGAGACAGGTACGTTAATAGTTAATAGCGTACTTCTTTTTCTTGCTTTTCGTTGGTATTCTTGCTAGTTACACTAGCCATCCTTACTGCGCTTCGATTGTGTGCGTACTGCTGCAATATTGTTAACGTGAGTCTTGTAAAACCTTCTTTTTACGTTTACTCTCGTGTTTAAAAATCTGAATTCTCTAGAGTTCCTGATCTTCTGGAGATATCATCAGCGAGCTACCATCGACACTCCAAAGTCT
+
55::7;=BBCBB=DDCCGCBBBBAAACCCCAB?A@@@<AC?C@CC@@AEFADCCBB?C@CCBB?B>AABBA>><@:;<<;<)>>;>8000(000)0;>=>;9:39==@@A=ABBABC>><>BB:>:=@@=>>>>:>A==:>A>>>>><>@A@@@@>@9<==;??<@<@@@A==>AA<@?@@@5@<@;?ACCA/?A<>>9>@@><=AA@AA9>>>@/@:8:B<A<>>>AAA>=><@8;;@@CB6<<A=>>=A???@@??=@@@@@A>>9>>>>>>>AAA7;;6>>>>
@ATNG8:04339:03542
GATGGTAGCACGACACGACGATGTGTACTCATTCGTTTCGGAAGAGACAGGTACGTTAATAGTTAATAGCGTACTTCTTTTTCTTGCTTTCGTGGTATTCTTGCTAGTTACACTAGCCATCCTTACTGCGCTTCGATTGTGTGCGTACTGCTGCAATATTGTTAACGTGAGTCTTGTAAAACCTTCTTTTTACGTTTACTCTCGTGTTAAAAATCTGAATTCTTCTAGAGTTCCTGATCTTCTGGTAGAGCGTGCATATATCTACCATCGACACTCCAAAGTCT
+
??AB@BCCBDA@;?CCCCCB=BCCCCAAACAB?BCCC>BB@BACEBBBBC@AAB;;6:?CACB?B?BBCBBBABC?BBBBB3CD@C99829::9?CAA?BB<??AA994:AA@@B@@<AAD;@:>>>>>===:?AA?666>>??@AD@@@A?@@?;?A?;>>:>:>>>>AAAAA<@>>>>3=9=988888(8=888-8;>===A=<<18888(58;:B>D;??;@ABA>>>=@<>>??<<9==>:>AA==>>=>@@@??>>>A??<>>=@@@@=<=<CD>CB@@
@ATNG8:04344:03513
GATGGTAGCTATACGTATATCTATGTACTCATTCGTTTCGGAAGAGACAGGTACGTTAATAGTTAATAGCGTACTTCTTTTTCTTGCTTTCGTGGTATTCTTGCTAGTTACACTAGCCATCCTTACTGCGCTTCGATTGTGTGCGTACTGCTGCAATATTGTTAACGTGAGTCTTGTAAAACCGTTCTTTTTACGTTTACTCTCGTGTTAAAAATCTGAATTCTTCTAGAGTCCTGATCTTCTGGGATGTGTGCGCAGTGCCTACCATCGACACTCCAAAGTCT
+
555<9=B>@==BBBBB>CCBBBBBEBBBCCA@:@@@>6>?4929CCCCCB@BABBB@F>A@CB<?<@::8??<=?577;;;+BB?BBBB=BCCD?CCC?@@=>>?ABB=>?BCDB=>:>AE<?<?@888<==5;:AA356>;677=AAB@?;;;A<??A<??<@=A;;;?:97<675555)5)..288999,95335.333...8335/5555'5555=6:6>>48;;</////575556)--66.6--,6--.9666555/555/577<;?>A;:6:A3>978
@ATNG8:04346:03533
GATGGTAGGCACTGCGCACACATCCCAGAAGATCAGGAACTCTAGAAGAATTCAGATTTTTAACACGAGAGTAAACGTAAAAAGAAGGTTTTACAGGACTCACGTTAACAATATTGCAGTAGTACGCACACAATCGAAGCGCAGTAAAGGATGGCTAGTGTAACTAGCAAGAATACCACGAAAGCAAGAAAAAGAAGTACGCTATTAACTATTAACGTACCTGTCTCTTCCGAAACGAATGAGTACGTGTGACGTACGTGAGCTACCATCGACACTCCAAAGTCT
+
44:;8=<<8<<<;;:=;99?@?;?B<BCCACBBB<;9<>CCF;;6@;A@=B=AB?;:;;;)9<?>????>===<6;<99444$5;494;<<0<A??;:6:@@AAB?C?@@<@BC=A@@@BBBAAACBBAAAA=?>>87=@?;<;789)98<;<9=:?A@BBD;???=?A>==58=B:?>873(253266666'..).678;=<<9:>:>???<@;777::,//886976:3222'244.488884449:::@;A@@@>>=BCA@@@:000888.00<6<<7=/36
@ATNG8:04347:03521
GATGGTAGTATATCGCGTCGCTATCCAGAAGATCAGGAACTCTAGAAGAATTCAGATTTTTAACACGAGAGTAAACGTAAAAAGAAGGTTTTACAAGACTCACGTTAACAATATTGCAGCAGTACGCACACAATCGAAGCGCAGTAAGGATGGCTAGTGTAACTAGCAAGAATACCACGAAAGCAAGAAAAAGAAGTACGCTATTAACTATTAACGTACCTGTCTCTTCCGAAACGAATGAGTACACATCGTCGTGTCGTGCTACCATCGACACTCCAAAGTCT
+
CCCC?AACB?CDCCCCCEEGCBBBB?BBC@CBCCBB@C@CCDDBBB?CC@C@BBBCDCDD2B@CADBCCBB???<?BCDCCC5CC@CACCD;CCC@CCCCCDD998;@BB@BDC@CBAAABCCCCCDDCCBB?BGAA?BCBBBCBB>B@CAA?@CCCCAAA?ABBCBB@BB??>??BA?>>8?AA?BCDDD2BB?B999C??<=:=<@?BB<><>@CBB@BBAAAAA?B?BBD>BAA>ABBBBCCDCCBBB>??AAAAABBBB?><>AACAAABBB=??8@999
@ATNG8:04349:03503
GATGGTAGCTCACGTACGTCACACGTACTCATTCGTTCGGATGAGACAGGTACGTTAATAGCTAATAGCGTACTTCTTTTTCTTGCTTTCGTGGTATTCTTGCTAGTTACACTAGCCATCCTTACTGCGCTTCGATTGTGTGCGTACTGCTGCAATATTGTTAACGTGAGTCTTGTAAAACCTTCTTTTTACGTTTACTCTCGTGTTAAAATCTGAATTCTTCTAGAGTTCCTGATCTTTCTGGGTCTCTCTCTCACGCACTAATCGACACTCCAAAGTCT
+
BBBD@BBBBBBBBBBCDBBBCBDCDDBCBCCC@CDD@CB?CCCCCCCCD@BBBCC@C?AACBCC?BAA@BCCDD?BBBAA3AB?A???7>BAC?CBB;@A>9:7A@A=BBB?=::9,//8(/(.257:=55,5>>?<?BBC;;;??>>>AA;;;<???=AA<?<??AAAA@;;6899>>2@:A<AACCD/@?777.6///..3535+522&28888272..-.66995505059;8///'/-67.5--.787797;;>9875605566:>>@F<??9;;;;
@ATNG8:04354:03539
GATGGTAGCTCGCTGATGATATCTCCAGAAGATCAGGAACTCTAGAAGAATTCAGATTTTTAACATCGAGTGTAAACGATAAAAAGAAGGTTTTTACAAGACTCACGTTTAACAATATTGCAGCAGTACGCACACAATCGAAGCGCAGTAAGGATGGCTAGTGTAACTAGCAAGAATACCACGAAAGCAAGAAAAAGAAGTACGCTATTAACTATTAACGTACCTGTCTCTTCCGAAACGAATGAGTACTGTATCTATGTGTGCGCTACCATCGACACTCCAAAGTCT
+
5:<?9<BDBD=B=CCCBBBBBCAAB?BDC@BBD;;;?C?BCB;;:C?BA?A?0000/0/0'/69::;;9773333(33333333$37,3,3333$37629755586555,5.5505555888:@CCHCCCCCCBBB@CD@@>ABAAABBD>B?AAA?ACCCCBBA?CAAACC?BB>BCC>@@@@@8@@>;>@@@@2@>:@867@@@@@:>:>>BE;><>AB@@=@A@@?AA=A>ABB=CBB?BAABBDBBBBBBBBAA@BBBBBBBB>><>AA?>>>>>A=AA9C::9
@ATNG8:04358:03521
GATGGTAGTGTCATATGAGAGTGTGTACTCATTCGTTTCGGAAGAGACAGGTACGTTAATAGTTAATAGCGTACTTCTTTTTCTTGTCTTTCTGTGGTATTCTTGCTAGTTACACTAGCCATCCTTACTGCGCTTCGATTGTGTGCGTACTGCTGCAATATTGTTAACGTGAGTCTTGTAAAACCTTCTTTTTACGTTTACTCTCGTGTTAAAAATCTGAATTCTTCTAGAGTTCCTGATCTTATGGGTGTATCAGCAGTATCTACCATCGACACTCCAAAGTCT
+
;<::<@@@BBBC?>>CGBBCBB@@@A:;;>?@<;:;D=BC?;7@;><@BB>BB;@>?C7>@@@=A=BBB<=?@9?;;;;;;)/0,/889:3544886;781396334@;B?CCCCCCCGACCC@C@BBCDCCBB?AACC@BCBCD@@@BCCBCBBBC@CCC?CC@D@CCACBCCBB?CCCDD596:4::@@@0?BBBB>BBAABBC@A@@BCBC5CCCBC@BADDBCCCAA@@>@@CCDCCC?B@@@;@AABECCCCBBCBCCDDC@CCBBAABCCC>@@<A999
@ATNG8:04358:03535
GATGGTAGTATATCGCGTCGCTATCCAGAAGATCAGGAACTCTAGAAGAATTCAGATTTTTAACACGAGAGTAAACGTAAAAAGAAGGTTTTACAAGACTCACGTTAACATTATTGCAGCAGTACGCACACAATCGAAGCGCAGTAAGGATGGCTAGTGTAACTAGCAAGAATACCACGAAGCAAGAAAAAGAAGTACGCTATTAACTATTAACGTACCTGTCTCTTCCGAAACGAATGAGTACTGTATCTATGTGTGCGGCTACCATCGACACTTCCAAAGTCT
+
5<<;85555555<<=>><<<<<;??:===8<:9955.56;:;;;<<9;;7;:6//8:;:;)/+/668:;<;444(3:44444$4=25.555&555.565<<<554.439:::?>665><>966>B><A;;;;5:=:985A@??@??9@<>@@;@A@@DC;;8:<<@:?<>D=@@B<???@?B==;>CDDC1==6/////.22:5:52225,2,2:=<<8:545:::6;6:9=4933-333338988883338888997--(--7606-....79949055,8334
@ATNG8:04370:03506
GATGGTAGAGTATCATGTGTATCTCCAGAAGATCAGGAACTCTAGAAGAATTCAGATTTTTAACACGTGAGTAAACGTAAAAAGAAGGTTTTACAATACTCACGTTAACAATATTGCAGCAGTACGCACACAATCGAAGCGCAGTAAGGATGGCTAGTGTAACTAGCAAGAATACCACGAAAAGCAAGAAAAAGAAGTACGCTATTAACTATTAACGTACCTGTCTCTTCCGAAACGAATGAGTACTGTATCTATGTGTGCGCTACCATCGACACTCCAAAGTCT
+
;;::=?;;;=CC;<<>>==?>==9;6:483:<<<=B?B@CCDBCA@<@C?B?BBA;;;;;*;>CCDCBCCGCCC>CBCBCCC5CB?B@AAB;BDJ?BBCDBCBBC?C?CC?CCC?BBBCCCCCCCCCBBBCCACBAA>AA@@ABAA>B@DBC?CCCCAAAC@CCCBCB?AC>BBB;@@9:99+99:3:::99.9A?C>>>B?>;=-/,/<::*/*/:A000;BAABBB?B?BAA<@@@<??@BBEBBBBBCCBBBBCCBBBBBBBD?BB@@@?>===187);<;;
@ATNG8:04373:03542
GATGGTAGGAGACACGTCGCACACGTACTCATTCGTTTCGGAAGAGACAGGTACGTTAATAGTTAATAGCGTACTTCTTTTTCTTGCTTTCGTGGTATTCTTGCTAGTTACACTAGCCATCCTTACTGCGCTTCGATTGTGTGCGTACTGCTGCAATATTGTTAACGTGAGTCTTGTAAAACCTTCTTTTTACGTTTATTCTCGTGTTAAAAATCTGAATTCTTCTAGAGTTCCTGATCTTCTGGGTGCGCTACAGTCTCTCTACCATGACACTCCAAAGTCT
+
@@@B=@<A8ABA@>;@@996B@=BBBB<96>>:A@AF<AB@C;99<B>AD9?;??A<@<A=BB@C>BBAAAB<<;7<<===+@@=@@?>38:5@=@?@;;;700/866069888>CD<A??7;59>>>??>>8==::49666;99999<<==:;;6:??=?B=B===>>??>@>6888>>.=39266999)9:9991782...5//59;AA;*55776262692679>9>@9>5;7;?><6977919<<=DAA@@>>>A>>>88@7///788899499.6655
@ATNG8:04374:03520
GATGGTAGCGCACACATAGATACAGTACTCATTCGTTTCGGAAGAGACAGGTACGTTAATAGTTAATAGCGTACTTCTTTTTCTTGCTTTCGTGGTATTCTTGCTAGTTACACTAGCCATCCTTACTGCGCTTCGATTGTGTGCGTACTGCTGCAATATTGTTAACGTGAGTCTTGTAAAACCTTCTTTTTACGTTTACTCTCGTGTTAAAAATCTGAATTCTTCTAGAGTTCCTGATCTTCTGGTATGACTAGTGTACTACTACCATCGACACTCCAAAGTCT
+
BCBB@CA?ADCCBABCCCCCCC@@ACCCDG???@CCG=CC@C@CCCCGCGABBCCC@C@CBBB@D@BBCDBBBBB?ABBBB1AB>AACC;BA;;6;@@=CEACBBCDJ@ECCCCCCB?BDD@C?DCBB@AAC=BCDD@BBBAAABBCCCCDBBAB?CCB>BC@D?BBBAABBCD?C@@@?8>=A=>@@@>,>?@@A<BBABBBCBBCACGCD5BBBBC@B@DE@BBDFBBB@B@BCCBBB?BBC@CCCCABACBCDDBBBFFCBA@BCCCCCCCCD?BB<BB@?
@ATNG8:04376:03520
GATGGTAGAGTATCATGTGTATCTCCAGATGATTAGGAACTCTAGAAGAATTCAGATTTTTTAACACGAGAGTAAACGTAAAAAAGAAGGTTTTTACAAGACTCACGTTAACAATATTGCAGCAGTACGCACACAATCGAAGCGCAGTAAGGATGGCTAGTGTAACTAGCAAGAATACCACGAAAAGCAAGAAAAAAGAAGTACGCTATTAACTATTAAACGTACCTGTCTCTTCCGAAACGAATGAGTACGAGAGAGCACACGTGTCTACCATCGACACTCCAAAGTCT
+
;;;>@BBBDDDBCCD<;<CBBBB@@;@@@?=::29<1:59:?@B:;59925.4<<455555#5.5;;;95@@;;;05@999595#552424444$4;;8=BCABAB881:??=;@AB>ABCBDDCDCCCCCCB@>8>@::6;AAABCBC?C@CBB?BDCCCC9879AA@@@:00*000*0>8999+9@@<@AAAAA&9:39889A><77+/)/966)//(/=CCD>BBAAB;<506000+000+/9;;?CAAABBBBBBBBBBBBA@@@?@=@@@@>99;88088)8::;
@ATNG8:04376:03548
GATGGTAGCACGACACGACGATGTGTACTCATTCGTTTCGGAAGAGACAGGTACGTTAATAGTTAATAGCGTACTTCTTTTTCTTGCTTTCGTGGTATTCTTGCTAGTTACACTAGCCATCCTTACTGCGCTTCGATTGTGTGCGTACTGCTGCAATATTGTTAACGTGAGTCTTGTAAAACCTTCTTTTTACGTTTACTCTCGTGTTAAAAATCTGAATTCTTCTAGAGTTCCTGATCTTCTGGTATGACTAGTGTACTACTACCATCGACACTCCAAAGTCT
+
55<=9>BCCDCBBCBBBCABACBBCBCCDDCC@CCCC=CC?B?BCCCCCC=BACAA=A@CCCC?C<AAABBCBBB?BAA;A+B@=@??@;@>=?=?BA@BB?BBBBBB>BBBBBBBB=>AA<A=@@@>>>>><???@:>>>?==>>>??AA???@=>=<87737>BBA?@AAAB<B@@@@5@=A:;;:::+;=AAB9@@A@@@@<;;19:9:*;;:;B=D=AA;@@@B;;:=B;??DD>>:==A<@@@A@@@@@>@AAAAAAA@@;?>>888????:@C9;;;<
@ATNG8:04379:03524
GATGGTAGCGCACACATAGATACAGTACTCATTCGTTTTCGGAAGAGACAGGTACGTTAATAGTTAATAGCGTACTTCTTTTTTCTTGCTTTCGTGGTATTCTTGCTAGTTACACTAGCCATCCTTACTGCGCTTCGATTGTGTGCGTACTGCTGCAATATTGTTAACGGTGAGTCTTGTAAAACCTTCTTTTTACGTTTACTCTCGTGTTAAAAATCTGAATTCTTCTAGAGTTCCTGATCTTCTGGCGCGTATGTATGTCGCCTACCATCGACGAATAGAAGTCT
+
88<<255////<:<<>BC@@@@>>>956<<==@CCCCC6;95;8566>>AA?CCBBA;@:>:<;7=<DCCCCCB?=9000000#/7)//7937::>055615<9;;<;@CABCBCCCCB@A@@?B<@@AA;99B799CD?BCAAABBA@:99@@>>:8=<<8;:393//)///454;4:;>>>.:0505:=<=+<455<055@@<@B@<<7:@A@0999@<=<869495<<;:;2626=====9<<>7;;;;;666<:=59954.444.44448844.39<<8=<==
@ATNG8:04342:03558
GATGTAGGACGAGCGTCTGAGAGGTACTCATTCGTTTCGGAAGAGACAGGTACGTTAATAGTTAATAGCGTAACTTCTTTTTTCTTTGCTTTCGTGGTATTCTTGCTAGTTACACTAGCCATCCTTACTGCGCTTCGATTGTGTGCGTACTGCTGCAATATTGTTAACGTGAGTCTTGTAAAACCTTCTTTTTACGTTTACTCTCGTGTTAAAAATCTGAATTCTTCTAGAGTTCCTGATCTTCTGGGCAGACTCTCACACGCCTACCATCGACACTCCAAAGTCT
+
BACCCCC?BCCCDBEBBBBBCBC@CAAAB:;5;AA@9AC?C@BBJCCBC@;;;BB?B?@A;;596;;9;=66.5@;955559#544)4:;@3;;9727//*/;)//;;>>ACBBCBBBD?AAA?A?BBBBBB@@=@BCB?CAAABBBBCDCCCCDCC?;;<@BB@C@BBCBBBBBC>C;;;;.;;A5;;AAB0@@CCC>FABACBBBBAACCCC5B@@AB>B?BC?;00000>;>;@?@@@A7::CC?CFCCCCCCBCBBBCD@BBBGCCBCCCCBBB@CF>CB@A
@ATNG8:04346:03568
GATGGTAGAGAGAGCTCTCTCATCGTACTCATTCGTTTCGGAAGAGACAGGTACGTTAATAGTTAATAGCGTACTTCTTTTTCTTGCTTTCGTGGTATTCTTGCTAGTTACACTAGCCATCCTTACTGCGCTTCGATTGTGTGCGTACTGCTGCAATATTGTTAACGTGAGTCTTGTAAAACCTTCTTTTTACGTTTACTCTCGTGTTAAAAATCTGAATTCTTCTAGAGTTCCTGATCTTCTGGCGCGTATGTATGTCGCCTACCATCGACACTCCAAAGTCT
+
@ACC@CCCBBBCCEC@ACCIFECCCCDCCC;:8<BBC?CC@D@C@@BCCC?BBCCC@C@AAAA?B@CBBDBBB@C=AFAAA/BC?CBBA=BBBC?CCC@BB:>>?@A@?CBCCDCAA<AAA9<9;>>>>=>?<A@>>9>>>>>>>???@@@@>>>:;;;;AA;A;A???AAAAA<A@@@@6@;>6:9998)9>666)//7///<76;7=<<<.9??AA:@=>>:>??>;;;=B=BB>>>>:==@;>=>:::==>A@@@A@@<@AA<A:::>A@@?948;4;///
@ATNG8:04346:03582
GATGGTAGCTATACGTATATCTATGTACTCATTCGTTTCGGAAGAGACAGGTACGTTAATAGTTAATAGCGTACTTCTTTTTCTTGCTTTCGTGGTATTCTTGCTAGTTACACTAGCCATCCTTACTGCGCTTCGATTGTGTGCGTACTGCTGCAATATTGTTAACGTGAGTCTTGTAAAACCTTCTTTTTACGTTTACTCTCGTGTTAAAAATCTGAATTCTTCTAGAGTTCCTGATCTTCTGGATAGCGACGCGATATACTACCATCGACACTCCAAAGTCT
+
?:@B@BCBBCCCCBCCFFHCCFBBBC@@ACBB?CCGF=CC@C@CCCBCCC?BAABB?B8:;BB?C?BBBBBBCBB?BDCCC2AA@FBBB>BCAA>ACB@CB?CBB@@@=ABBBBDCC@@>>;>:=>><<::::>A=>:=AAAA????ACAAAAAA55778=>:?=@BBA???>>;>?DEE5B7;5;>>>>/>>>AA588@A@?@;;;99===,=///@9=9==:===B>==;@=BABB>>:=>?<@@@@@??<=:;;;;?@???@<?>>>AAAAAA<??9?===
@ATNG8:04354:03570
TATGGTAGATATATGCACGCTCTACCAGAAGATCAGGAACTCTAGAAGAATTCAGATTTTTAACACGAGAGTAAACGTAAAAAGAAGGTTTTACAAGACTCACGTTAACAATATTGCAGCAGTACGCACACAATCGAAGCGCAGTAAGGATGGCTAGTGTAACTAGCAAGAATACCACGAAAGCAAGAAAAAGAAGTACGCTATTAACTATTAACGTACCTGTCTCTTCCGAAACGAATGAGTACGAGAGAGCACACGTGTCTACCATCGACACTCCAAAGTCT
+
BCBB?BBBCCCCD@A@CABBBCCCC?CCC?BBBDBA?B?BBABBBB?BC?B?ACCBBBBC5B?B@@ACCIKCCC;AC;<<<<*;C>B=@@@+>AB@BCCBBBBAA?A@CG?AAC?BBB?@@CCCCCCCBBBD@CCBB@BBA@ABBC@D@CBC@CCCCBCCD@CCCBBB>BB@AAA?BB@B@8BBB?AAABA2AB=@:9:BBBBC>>:>>>B:=:=BCAA?AB@@@CC?B@CCC=BBB@AAABCFGBAAABBBBCB@BBBBBCBBC@BBAAAAABA?;AA;A9:8
@ATNG8:04361:03578
GATGGTAGGTGCACATGAGTGTATCCAGAAGATCAGGAACTCTAGAAGAATTCAGATTTTTAACACGAGAGTAAACGTAAAAAGAAGGTTTTACAAGACTCACGTTAACAATATTGCAGCAGTACGCACACAATCGAAGCGCAGTAAGGATGGCTAGTGTAACTAGCAAGAATACCACGAAAGCAAGAAAAAGAAGTACGCTATTAACTATTAACGTACCTGTCTCTTCCGAAACGAATGAGTACGTGTGCGACGTGTCTCCTACCATCGACACTCCAAAGTCT
+
448;8<A?<@A@BCBBBCCGCCCBC?@AD@A@@CCC@C@DBBBB@@=@A=B?CBCCBCCC5C@CBBBCDCDBBB<AC;::::*;C>C?CCC;CCC@CCCBBBC>><??BB?BBB?BBBBBBCCCCCCCCCCC@CCAA>@BB@@BBB?B@CBB?BCCCDCAA?CCCCBB?9959A@<@@9992:@@;>????.>A?B??@BBCBB6658A==1838AGCFACCBBBBA;>9>??8ABB?CBCCCDAAABBCCCCBBAAABBB>@@@=?@@CBB>@@@<BB>B>>>
@ATNG8:04374:03556
GATGGTAGTATATCGCGTCGCTATCCAGAAGATCAGGAACTCTAGAAGAATTCAGATTTTTAACACGAGAGTAAACGTAAAAAGAAGGTTTTACAAGACTCACGTTAACAATATTGCAGCAGTACGCACACAATCGAAGCGCAGTAAGGATGGCTAGTGTAACTAGCAAGAATACCACGAAAGCAAGAAAAAGAAGTACGCTATTAACTATTAACGTACCTGTCTCTTCCGAAACGAATGAGTACTGTATCTATGTGTGCGCTACCATCGACACTCCAAAGTCT
+
ABBB@BFCB=BDDCCECCCCCBBBD@CCC@CDCAAB@C?CCC=;;DADE@D@AA;;;;;;);@AABCDDCCCCC=>>;;;;;*9@<A?CCC;CFHACBBACCD@A?BACL@CCC?BBCABBFDCCBBBDCBB?BB@@=@AAABCBC?D@CAB?BCCCCAAC?ACCCBB@AA>ABB=AA???8?@@;=????.?C?C@>>B@?==9<7::BB:=:=AA@@=@B@@@BA=C????9@::8:BACCBCBBBBBCBBBBBBBBBBB?>>;>??@@@>>>>188)::::
@ATNG8:04374:03593
GATGGTAGTAGTACACTAGTCATACCAGAAGATCAGGAACTCTAGAAGAATTCAGATTTTTAACACGAGAGTAAACGTAAAAAGAAGGTTTTACAAGACTCACGTTAACAATATTGCAGCAGTACGCACACAATCGAAGCGCAGTAAGGATGGCTAGTGTAACTAGCAAGAATACCACGAAAAGCAAGAAAAAGAAGTACGCTATTAACTATTAACGTACCTGTCTCTTCCGAAACGAATGAGTACTACTCTCAGAGACACACTACATCGACACTCCAAAGTCT
+
CC@@<?@@B?@;>@DCCCCCCCBCCACCE?BB@@AC@C@CDDDCBB?BC@C?BBBCCDCC2C?BCBBBBBBCCC>BCBBAAA0@A<>:@>>4@BB?BEGFFFCCC@C@BB@BEF@BCBAC@AACCAAB;;;C@BA;;:;CBB@@@B?B?@@@?DCDCBDCC@BBBDDBABB@BBB=@@99:9+9:=9=ABBE3AA>AAA>BCB@@:=8<<==8=:>?B@@=@BCAAAA=?=@BD>FBA>ACCCCBAAABBBBBD99:ABCCB===@ABB>>>>@::188*9@@A
@ATNG8:04375:03555
GATGGTAGTGTCATATGAGAGTGTGTACTCATTCGTTTCGGAAGAGACAGGTACGTTAATAGTTAATAGCGTACTTCTTTTTCTTGCTTTCGTGGTATTCTTGCTAGTTACACTAGCCATCCTTACTGCGCTTCGATTGTGTGCGTACTGCTGCAATATTGTTAACGTGAGTCTTGTAAAACCTTCTTTTTACGTTTACTCTCGTGTTAAAAATCTGAATTCTTCTAGAGTTCCTGATCTTCTGGTAGAGCGTGCATATATCTACCATCGACACTCCAAAGTCT
+
<>BB?BDCCCCABBDCBBBCDDCCBBCCDCBB?BCDE?CC?@?@CBCCCBACDCCC?C?CDCC>B?BBCCCBBBD?CCCCC3CC?BCBC=BC??>@BB?CC=AAABEC@CCCCECCC@CEC@D?DDCC@AAB@CCCC?BACBBABBDDCCEBB@@=@AB@BE@G@BBBBBCDCC?B;;;;.;>B<@@AAA0AABBB>CBBCCCCCCCACICC5CCBBJ@CACC@CCCBBCB@B@BBBCCE?BAC@CBCCCCCCBCBCCDCDCAAB@BBCCBBBBBB>CC>CBBB
@ATNG8:04376:03574
GATGGTAGCTATACGTATATCTATGTACTCATTCGTTTCGGAAGAAGACAGGTACGTTAATAGTTAATAGCGTACTTCTTTTTCTTGCTTTTCTGTGGTATTCTTGCTAGTTTACACTAGCCATCCTTACTGCGCTTCGATTGTGTGCGTACTGCTGCAATATTGTTAACGTGAGTCTTGTAAAACCTTCTTTTTACGTTTAACTCTCGTGTTAAAAATCTGAATTCTTACTAGAGTTCCTGATCTTCTGGAGATATCATCAGCGAGCTACCATCGACACTCCAAAGTCT
+
//793999:::=?;;=>?@CCCB>>;656=994;9>=9886:*--(-776:6:<<<>7<055<<7<7;;::<998848;==?+887=====1444==134=655057995:9-8855228;7=??:=:;77//.3339:::6885>>>888;;997---(,,,,,,)-2;;=;99>AA7=587:*908087878(7=:::2:7;;///;;-/*-676*6-//90508A688@@AA>>:>;@>;;//,/8858;;;;>>>AAAAA?>>A???=>>>?@@?<<<8<>7>>AA
@ATNG8:04379:03565
GATGGTAGCTCTGCTCTGACTCTCGTACTCATTCGTTTCGGAAGAGACAGGTACGTTAATAGTTAATAGCGTACTTCTTTTTCTTGCTTTCGTGGTATTTCTTGCTAGTTACACTAGCCATCCTTACTGCGCTTCGATTGTGTGCGTACTGCTGCAATATTGTTAACGTGAGTCTTGTAAAACCTTCTTTTTACGTTTACTCTCGTGTTAAAAATCTGAATTCTTCTAGAGTTCCTGATCTTCTGGATACACTCATGTGCACCTACCATCGACACTCCAAAGTCT
+
;;;?;;;<=B=<=;;;;666669>?;;;;BBB=??@?5>:8A:>?;;;<:499///)/)/;7:5;:>><<<////49:<<<*//,6<=>4;;>=295//)/:)//<<<?<====<<==266=9>:@696@<<<9=996:>@@CC@A@B996@@BBC<??B>AA>?<?A999?>@D966@FD9C;>9=>>>?,>A:;;/9999@@966=7::<<(:::55.57<>8<<><;;;8;7><<669<@>?799AA@>>=>9999:?:9999?@>??>>=888:@@:@@AA
@ATNG8:04336:03603
GATGGTAGCTATACGTATATCTATGTACTCATTCGTCGGAAGAGACAGGTACGTTAATAGTTAATAGCGTACTTCTTTTTTCTTGCTTTCGTGGTATTCTTGCTAGTTACACTAGCCATCCTTACTGCGCTTCGATTGTGTGCGTACTGCTGCAATATTGTTAACGTGAGTCTTGTAAAACCTTCTTTTTACGTTTTACTCTCGTGTTAAAAATCTGAATTCTTCTAGAGTTCCTGATCTTCTGGACAGAGTGTGCAGATACTACCATCGACACTCCAAAGTCT
+
:555:>>CBBCBBBBCCCDCB@?A==BCCEBB?ABCBB?C:;9AABCCACCBBB;@<;:;@;?<@ABEDBA@?6;8;7;;%886>::;5<=BB@A@A?CB?BAAA@@:??@@AA??<@BB=C=AA?=>>>><>ABB;><>>=>>??@@@@?==<088=8=?<A=??@>==>8815;AAA2A6=487888(8=8655'55555288//(----'--//<5;5;:59@@@>===A=B>>>;;5;=>9==88878;<=A===///===9A???AAA===5AA8@AA@
@ATNG8:04338:03627
GATGGTAGCTATACGTATATCTATGTACTCATTCGTTTCGGAAGAGACAGGTACGTTAATAGTTAATAGCGTACTTCTTTTTTCTTGCTTTTCGCGGTATTCTTGCTAGTTACACTAGCCATCCTTACTGCGCTTCGATTGTGTGCGTACTGCTGCAATATTGTTAACGTGAGTCTTGTAAAACCTTCTTTTTACGTTTAACTCTCGTGTTAAAAATCTTGAATTCTTCTAGAGTTCCTGATCTTCTGGACAGAGTGTGCAGATACTACCAATCGACACTCCAAAGTCT
+
59BB>@A=A=BBBAA<???D>>B966956<A@;ACCF?BB?B?BAAAA;<6:@955;>9<<<;7;9558<<<<8>>@=@>>>%98,3399;/<<;;:=CF=A@0/0:96616;87;;7858DD>D;@@???===:888?8==?>>>>;;;;;;///9)---(-927268555888=4888==2><A<>>AAA+=;:::)818==;878870/;;9'8//)/8383=@388>>>>@;><>@?@>=6;;=8;;;=;;;>??@A???@?<<<)/*/999<;;;><CG?D;;<
@ATNG8:04340:03647
GATGGTAGCTCGCTGATGATATCTCCAGAAGATCAGGAACTCTAGAAGAATTCAGAATTTTTAACACGAGAGTAAACGTAAAAAGAAGGTTTTACAAGACTCACGTTAACAATATTGCAGCAGTACGCACACAATCGAAGCGCAGTAAGGATGGCTAGTGTAACTAGCAAGAATACCACGAAAGCAAGAAAAAGAAGTACGCTATTAACTATTAACGTACCTGTCTCTTCCGAAACGAATGAGTGCTACTCTCACGAGACACACTACCATCGACAATCTCAAAGTCT
+
////)/////-7////;799;9955.555.5554995<744445498<<8=79=//*/>>>0?0/////;6669;3///;;;;+//)5.555&/992/////;99939.44.4983::::;=<<<;<<BBBBC<@;99.48:=<<88294944.4:445<<<7;;<<;?8;:<?A;5;<899+9>?;:::::(9B<??>ABA>??6;39;86/706<@?@<@;::BBC?B>BBB<@@@<?90/000;///6/////6556////.33(22333..(...566'4444
@ATNG8:04347:03602
GATGGTAGCATCATGCATATCTCACCAGAAGATCAGGAACTCTAGAAGAATTCATATTTTTTAACACGAGAGTAAACGTAAAAAGAAGGTTTTTACAAGACTCACGTTAACAATATTGCAGCAGTACGCACACAATCGAAGCGCAGTAAGGATGGCTAGTGTAACTAGCAAGAATACCACGAAAGCAAGAAAAAAGAAGTACGCTATTAACTATTAACGTACCTGTCTCTTCCGAAACGAATGAGTACTATTTTAGAGCTCTATACTACCATCGACACTCCAAAGTCT
+
;;<=>B@@@ECBBBCJGDCCCCBAB?CDD@BBC;;9=A=?@@::9B>AA@C?89:=;7777$74:@:>><BBBBC;AA:9999'4=39.4449$4;;6<@;@BACCC@C@CD?BBC?CCAAABBBCCDCCCCCC@DCAA>BBBBCCBA?CAC@@>@CBCBBBD?BCBBBB>BA=ABA=@@9:9,8<>;==>===&=A?B99:CDCBB8;7:>>>:=:>ACDD?CCBBA@@=@?BCE>CAA>AABCBBBBBBBB:BDBAABDBBBA?A><98????>?@<=:@A:A890
@ATNG8:04349:03637
GATGGTAGTGTCATATGAGAGTGTGTACTCATTCGTTTTCGGAAGAGACAGGTACGTTAATAGTTAATAGCGTACTTCTTTTTCTTGCTTTTCGTGGTATTCTTGCTAGTTACACTAGCCATCCTTACTGCGCTTCGATTGTGTGCGTACTGCTGCAATATTGTTAACGTGAGTCTTGTAAAACCTTCTTTTTACGTTTACTCTCGTGTTAAAAATCTGAATTCTTCTAGAGTTCCTGATCTTCTGGTCTACTACACTGTACTCTACCATCGACACTCCAAAGTCT
+
DBCL?BBBBBBBDBBCCCCCCCCCBBBBBC<;5<;;;<&4:7<9===CCCCACCB;;999AA>CAC@CCCCC::;F@BBBCB2BB?BACME:BBDC@B@@<@A<@ACCBC@CCCCCCCD@BBF?B?BA@A@A@@;BBCB@DBBBBDCBCCCBCCDGE@A@@?BB?B?ABA@@ABCD>C;;;;.;=A=;;;;;*<AABC=BBB@@ACAAA@DCFC5DCCBB@B@CC@CCCB@AA8;7;AAAAB=@@B?B@BBFHDCCBBBDDCCCCAA<A@AACECBBB?BC=B@:9
@ATNG8:04365:03624
GATGGTAGATATATGCACGCTCTACCAGAAGATCAGGAACTCTAGAAGAATTCAGATTTTTAACACGAGAGTAAACGTAAAAAGAAGGTTTTACAAGACTCACGTTAACAATATTGCAGCAGTACGCACACAATCGAAGCGCAGTAAGGATGGCTAGTGTAACTAGCAATAATACCACGAAAGCAAGAAAAAAGAAGTACGCTATTAACTATTAACGTACCTGTCTCTTCCGAAACGAATGAGTACGAGAGAGCACACGTGTCTACCATCGACACTCCAAAGTCT
+
CCCC@CCCDCBBBBBBCCCDBCBDD?BBB@BBBBBB@B@CBBBDA@>AB?C>AAAA@ABB1B?BBBABB@A99978BCCDCC2GC?C5;;:.;AB?CAACBFCDC@D@BB@CBB?BBAABBBBCCCCCCCCC@CCCC>??BBBBBC?C@CBA?BCBBBBA@>@CBBBB@BB@BBD799?>>8>@@;999999%9A;@?>@BBCC@;@<ABAA<A=>>A::6:ABBBDC@D?BBC>BBB?BCBBBBBBBCAA@B@BBCCAAABBBBB?B>@@@@?>?A9<<1;688
@ATNG8:04366:03632
GATGGTAGCTCACGTACGTCACACGTACTCATTCGTTCGGAAGAGACAGGTACGTTAATAGTTAATAGCGTACTTCTTTTTCTTGCTTTCGTGGTATTCTTGCTAGTTACACTAGCCATCCTTACTGCGCTTCGATTGTGTGCGTACTGCTGCAATATTGTTAACGTGAGTCTTGTAAAACCTTCTTTTTACGTTTACTCTCGTGTTAAAATCTGAATTCTTCTAGAGTTCCTGATCTTCTGGACGACGCGCACTGACACTACCATTCGTCCCGTTAGAAGTCT
+
BBBB@CBCCBBCBBBCABACBBBBBBBBBB::::CCADC@D?CBBBBBB@DCCBB?B@CCBB?B@BDCBBBCBA>99999(8@=@@AB>BBBB?BA?;?>0000@@@:@BBBBB@@=<>>:=:>A???@@@<@@@@7::?>==>>>AABBA???=:;;<AA=A;??@AAB>;:579;99297=666888(6;///)/56/..8557-555&2777:5:5::6888;7773739>88--*---*-;;::=B=<=///:<::://+/717;///(-3-3773///2
@ATNG8:04368:03629
GATGGTAGCTCACGTACGTCACACGTACTCATTCGTTTCGGAAGAGACAGGTACGTTAATAGTTAATATCGTACTTCTTTTCTTGCTTTCGTGGTATTCTTGCTAGTTGCACTAGCCATCCTTCTGCGCTTCGATTGCTGTGCGTACTGCTGCAATATTGTTAACGTGAGTCTTGTAAAACCTTCTTTTACGTTTACTCTCGTGTTAAAAAACTCTTGAATTCTTCTAGAGTTCCTGATCTTCTGGTATAACTAGTGTACTACTACCATCGACACTCCAAAGTCT
+
/:99<AB<@<9////999<CDBCC@ABCCBBB>@<;<0;B>B6:99@=9926@7;:*0*0/9:4969/444988;33333&33,7733(37;7,33717;28;85;9/758222<>6:::6:28<?>79;;998;4/..778;;788566666622225::0505552577:<495522&20632222&25889/799778//-2,36666#...72995;6882888966=3737:888;,227,32::275553./.555557939>88586698/75-5<>>
@ATNG8:04377:03629
GATGGTAGGTGCACATGAGTGTATCCAGAAGATCAGGAACTCTAGAAGAATTCAGATTTTTTAACACGAGAGTAAACGTAAAAAGAAGGTTTTTTACAAGACTCACGTTAACAATATTGCAGCAGTACGCACACAATCGAAGCGCAGTAAGGATGGCTAGTGTAACTAGCAAGAATACCACGAAAGCAAGAAAAAAGAAGTACGCTATTAACTATTTAACGTACCTGTCTCTTCCGAAACGAATGAGTACGATGAGATCTCGTGTGCTACCATCGACACTCCAAAGTCT
+
;<<<;CBD@CBCCBBBDDFCCCCCC?CCC@CCBBAA>A?BBCCCBB@CE@C?AA?::::::%;>DBBCBCGDDCG?HCBBBBB2AD=B2:::;;$;@@?DBBBBCCCB?C?BC?BBB?BBBBBBCBCCDDCCCBB?BGCC?CBCB@@?A<@<@BA>BCCBBBBB?BAA@AB?BB@CDC799999+:==9999999%9@;>99:BBCA@7;5:=988-8:=@D;;9;BA@@BB?C@BBC=B;;9:BCCCBBAAABBBACB>>>AA@CCBBA?BCA@;;:>==187);;;9
@ATNG8:04382:03617
GATGGTAGTGTCATATGAGAGTGTGTACTCATTCGTTTCGGAAGAGACAGGTACGTTAATAGTTAATAGCGTACTTCTTTTTCTTGCTTTCGTGGTATTCTTGCTAGTTACACTAGCCATCCTTACTGCGCTTCGATTGTGTGCGTACTGCTGCAATATTGTTAACGTGAGTCTTGTAAAACCTTCTTTTTTTACGTTTACTCTCGTGTTAAAAATCTAAATTCTTCTAGAGTTCCTGATCTTCTGGAGATATCATCAGCGAGCTACCATCGACACTCCAAAGTCT
+
FCCD?BBBBCCCCCCCGCFDCAACEBBBDCCB?BBBE=CB?B?@@AC@DDA<<<>>?C?BBBD>B?BECCBBBCB?A@@@A0AC=A:;;/;>?@=@@>9@A;<;<CBB@BAABCHEFICBB@B@CCBBBCAA=ACCC?BBCBCCCCCCCBBBCBC@CDC@::;:=AAABBBCCC?BBAAA5@<@=ABBCDDD#BBBDD=CCBCCBCCCC>BBBB0BBBBA;A?@@<@AABBBB@B@EBBBAA?ABB>BCCCCBBBDDCCBDBA@DAB>BBBAAAA@??299.;@AB
@ATNG8:04341:03680
GATGGTAGCACACGAGATCTCATCGTACTCATTCGTTTCGGAAGAGACAGGTACGTTAATAGTTAATAGCGTACTTCTTTTTCTTAGCTTTCGTGGTATTCTTGCTAGTTACACTAGCCATCCTTACTGCGCTTCGATTGTGTGCGTACTGCTGCAATATTGTTAACGTGAGTCTTGTAAAACCTTCTTTTTACGTTTACTCTCGTTTAAAAAATCTGAATTCTTCTAGAGTTCCTGATCTTCTGGCGCTCTGTCACGTCTGCTACCATCGACACTCCAAAGTCT
+
@@BC?BFDCBBBC@AA>>>>>=<555565>>>:?>>=496156554556<8<?;?@@C6;4:97;7<ABAB873<337777$3918>===3==540488378499A??A?BDDBBB>>;<AA;A=??>==8889=ABB598AADDAAA@@@A<;<;=?@?<@@<@<???@>>>@?388AAA5A:=7;7@@@,::::=-//8899;=>)88898%89:=A<=79959///76@7@7A;;;??<;;;>>==>===?@@@;;;>AAA@A;>>>????@AA<??9??@>
@ATNG8:04342:03685
GATGGTAGCATCATGCATATCTCACCAGAAGATCAGGAACTCTAGAAGAATTCAGATTTTTAACACGAGAGTAAACGTAAAAAGAAGGTTTTACAAGACTCGTTAACAATATTGCAGCAGTACGCACACAATCGAAGCGCAGTAAGGATGGCTAGTGTAACTAGCAAGAATACCACGAAAGCAAGAAAAAGAAGTACGCTATTAACTATTAACGTACCTGTCTCTTCCGAAACGAATGAGTACTATGTAGAGCTCTATACTACCATCGACACTCCAAAGTCT
+
5<<<=<>@CBADDCCCCCBBB@AAC@JEC?@@B@@=5>5344::9<8@:7;877474>?=+=6<<=@B@BB::A:?BBBBAB3;;9:?BBB;C@C?A;9:BBB?B@BB?;;:<@CCBBCBBBCBBBBCCC?BBBB?DBB;;:@?<?@BAB?B:::CBBC@CBBBBC@BB?BBC?AAACC7>??:>AA@A2??;????CAAAB=@==>>>>D=AA:;;=@@?@;;;<@<@@D:@AB@@BA@000000=BAABABAA@@::9???;?AA????==<199+9=>>
@ATNG8:04344:03695
GATGGTAGATACTCGTGATACACCAGAAGATCAGGAACTCTAGAAGAATTCAGATTTTTAACACGAGAGTAAACGTAAAAAGAAGGTTTACAAGACTCACGTTAACAATATTGCAGCAGTACGCACACAATCGAAGCGCAGTAAGGATGGCTAGTGTAACTAGCAAGAATACCACGAAAGCAAGAAAAAAGAAGTACGCTATTAACTATTAACGTACCTGTCTCTTCCGAAACGAATGAGTACACATCGTCGTGTCGTGCTACCATCGACACTCCAAAGTCT
+
BBBC@CCCCCBCCCECCCCCCCCACBC@BCCC::;;?CCCAABC@CC<A@AA?78888):?BBDBBBBAAAC<BBBBAAA2>>9@5;;0;CC?CCCCCCCCC@B@BC@DBB?BAABBCCDCBBBBBCCD?CC@@>@BBACB??=@?B@@?@CBBBC??=?BBBAA>BB?BBC@BA999,7<<99999::%0>::///<;DAA8;8:>AB7<7;AB;;8;B@@?BB?B@BAC;A??<?CDCBBBCBBBBB>??AB999CCCC9979ABA@AA@==388)999:
@ATNG8:04347:03683
GATGGTAGGTGCACATGAGTGTATCCAGAAGATCAGGAACTCTAGAAGAATTCAGATTTTTTAACACGAGAGTAAACGTAAAAAGAAGGTTTTTACAAGACTCACGTTAACAATATTGCAGCAGTACGCACACAATCGAAGTGCAGTAAGGATGGCTAGTGTAACTAGCAAGAATACCACGAAAGCAAGAAAAAGAAGTACGCTATTAACTATTAACGTACCTGTCTCTTTCCGAAACGAATGAGTACGTGTGCGACGTGTCTCCTACCCATCGACACTCCAAAGTCT
+
44::7<AA>BBIC@=AACEEDDDAA>ACC@@@@BBB?B?BADCBBB?BB?C?CCCCCCCCC)C?BACCCCCCAA@8>@9:999*;D>B>BDDE5DCD@DBCBCCBBA>A?BB>BAC=@@@@BDCC@AABDDDDD@CCCC?B@ACDD@@>A?C998:CCCBCCB?BABBCA<@@>CAB>?><=;3?<<8<>=>>1?A?B?>;AA?::6:;??AB:>9<=A::6:@>@@BBC=C@CBA<B;;6:BBABCBBBBBCA@999AABBBB?BBBC?B>>>>>>>>@<BD>B88/
@ATNG8:04348:03676
GATGGTAGTCTCAGATAGTCTATAGTACTCATTCGTTTCGGAAGAGACAGGTACGTTAATAGTTAATAGCGTACTTCTTTTTCTTGCTTTTCGTGGTATTCTTGCTAGTTACACTAGCCATCCTTACTGCGCTTCGATTGTGTGCGTACTGCTGCAATATTGTTAACGTGAGTCTTGTAAAACCTTCTTTTACGTTTACTCTCGTGTTAAAAATCTGAATTCTTCTAGAGTTCCTGATCTTCGGAGATATCATCAGCGAGCTACCATCGACACTCCAAAGTCT
+
@@@?7;;CCDCC??>>>CA<<AAD?;;999//)////)/=8>9CCCBA@;9=<?;;29.4;:A>A0:5<<=<<<=055;;;);@7?ABAA49599.55529@49;59=>6;@A@@@:92599.9.5<ADD<;@;?<<<9CCBCECC;;;@@000>>:000;<=5;6<566<===?:=;999&5.5599>>0====B8?>?@AA@@@@29999'9999<2929?;999995?>B<ABB999;9:29=<9>???AED999999BCC?BBB?999?9949C9@BBA
@ATNG8:04349:03680
GATGGTAGCTCTGCTCTGACTCTCGTACTCATTCGTTTTCGGAAGAGACAGGTACGTTAATAGTTAATAGCGTACTTCTTTTTCTTGCTTTTCGTGGTATTCTTCTAGTTACACTAGCCATCCTTACTGCGCTTCGATTGTGTGCGTACTGCTGCAATATTGTTAACGTGAGTCTTGTAAAACCTTCTTTTTACGTTTACTCTCGTGTTAAAAATCTGAATTCTTCTAGAGTTCCTGATCTTCTGGTATACACACTCGCTCGCTACCATCGACACTCCAAAGTCT
+
::BA9<=BD@;@@CCBCBCCAABAACCCCD9;2:4444+4<8@:>CBCCDKACCDBB=@@BCBD@GACCCH666@?<>????19:4;@@??0?;;929599>><CCBAB?BBBCBCBB>AAC>B>ABBBCBBB?BBBB@CCBCABAAAAABA:9:A>CCC?BB>A=;;:@@AC>C?><@AA7A;B=::;;<*;BBBD::9:9@@@===29999':@ABC?B@CC@CDCCB;;9;@DCACBC?BBCACGCGCBDCCCCBBBBAAABA>AABCDA@@994:@9ACBC
@ATNG8:04353:03676
GATGGTAGGACGAGCGTCTGAGAGGTACTCATTCGTTTTCGGAGAGACAGGTACGTTTAATAGTTAATAGCGTAACTTCTTTTTTCTTTTGCTTTTCGTGGTATTTCTTGCTAGTTACACTAGCCCATCCTTACTGCGCTTCGATTGTGTGCGTACTGCTGCAATATTGTTAACGTGAGTCTTGTAAAACCTTCTTTTTTTACGTTTACTCTCGTGTTAAAAATCTGAATTTCTTTCTAGAGTTCCTGATCTTTCTGGTGTCGTCTATCATGTACTACCCATCGACACTCCCAAAGTCT
+
;59=5:5;6;=555<<:::;::9=7<555;55.54444+4;8><<<<;>B@DCBCDJ>B>ABBA>B@GBB>>00*00*/77777$799:.<==??066;;>@CED<AA?AACBAB=AAABBCCCC=BBB>B?CCCCCCBA=@B;;7;BBBBBBBCBCBBBCCD@@:;6;@<@?BBCBABB;;5;;;;;.:9@4;;;;;::#59995,9;@@@@@@55.5:>:0AABADADD<;;:09;;:@@?5;7;BCBCBD=A;;9;CCCCAAACAA@DCBBBBBAA<AA@AABBBABC;@@9@;;;
@ATNG8:04354:03686
GATGGTAGTGTGTCTCTGAGAGTAGTACTCATCGTTTCGGAAGAGACAGGTACGTTAATAGTTAATAGCGTACTTCTTTTTTCTTGCTTTCGTGGTATTCTTGCTAGTTACACTAGCCATCCTTACTGCGCTTCGATTGTGTGCGTACTGCTGCAATATTGTTAACGTGAGTCTTGTAAAACCTTCTTTTTTTACGTTTACTCTCGTGTTAAAAATCTGAATTCTTCTAGAGTTCCTGATCTTCTTGCTCTCGTAGACAGATACTACCATCGACACTCCAAAGTCT
+
DCDD?CDCBC@@AFCCCBCCDBBBBBBBBBDFBBBB=BC@C?CCCCCCC?CCDCE@C@CBBB?C@CCCICBA@@;999999%;@<@ACB=BA@A<ABB?BC?@@@A;:8<DECCCCC@DCC?B@CECCBC::9:BCC?CBBBCBBBBCCBBBBAB?CCCA??=??BBCCCBCAA>ACCCC7>9>9;;:;:;:#;CAAB=BACMLCICBB5;;;;*;BABK?C@CD?CBCCCBB?B?BCCBAB=9969BCCCEDCA@ACCCDCCCC??>?CCBBABB??377*7778
@ATNG8:04360:03681
GATGGTAGCTCTGCTCTGACTCTCGTACTCATTCGTTTGGAAGAGACAGGTACGTTAATAGTTAATAGCGTACTTCTTTTTCTTGCTTTCGTGGTATTCTTGCTAGTTACACTAGCCATCCTTACTGCGCTTCGATTGTGTGCGTACTGCTGCAATATTGTTACGTGAGTCTTGTAAAACCTTCTTTTACGTTTACTCTCGTGTTAAAAATCTGAATTCTTCTAGAGTTCCTGATCTTCTGGTGTCGTCTATCATGTACTACCATCGACAACTCCAAAGTCT
+
<<44.44;9:;;;7;/////555;=<<::://)/99:5=9=;@=>>?>>9=>>66268<<<:6<2///7799;;266@@@+==:>555)4955.55<.55.55////)/77:;/44.4993:9<<<<0//9399/4.5;<<=A9655<<:;;=>9=<<754.4434555555.55999&5.5599;;1;?@@G7<<>@@>?<<;.5555$44955.5.5<9><<<<<<8<7<:///8)//<6<;;;==<=//////////9;8;:::844.4337;;3==55
@ATNG8:04360:03686
GATGGTAGTGTCATATGAGAGTGTGTACTCATTCGTTTCGGAAGAGACAGGTACGTTAATAGTTAATAGACGTACTTCTTTTCTTGTCTTTCTGTGGTATTCTTGCTAGTTACACTAGCCATCCTTACTGCGCTTCGATTGTGTGCGTACTGCTGTAATATTGTTAACGTGAGTCTTGTAAAACCTTCTTTTTACGTTTACTCTCGTGTTAAAAATCTGAATTCTTCTAGAGTTCCTGATCTTCTGGACAGAGTGTGCAGATACTACCATCGACACTCCAAAGTCT
+
5::=7;;;;;>>?>@>?;AB;:;ABB??A@?A=BBCC=BD>@2:5595554999995:7<?B?5;5:;9445544<.4444&4:.44/66.////8)//86;;6888;8;7<CCCCBCC@BDE?A?@JFCBBCC@CCBB@CBDCBBBAAACCEEBBB@CBB?:;7;>A;;;AABA@=@ABBC5;4;>;;;;;':@@BD>DCBCBCBBA@4;:;:(:9>=@5;4;A;AAC@A@B>A=A@@;:;=@AB@CCBBCCCBBACHKCCBCBA@<@@@AAAA@@@>BC<C;;<
@ATNG8:04363:03669
GATGGTAGTGTGTCTCTGAGAGTAGTACTCATTCGTTTCGGAAGAGACAGGTACGTTAATAGTTAATAGCGTACTTCTTTTTCTTGCTTTCGTGGTATTCTTGCTAGTTACACTAGCCATCCTTACTGCGCTTCGATTGTGTGCGTACTGCTGCAATATTGTTAACGTGAGTCTTGTAAAACCTTCTTTTTACGTTTACTCTCGTGTTAAAAATCTGAATTCTTCTAGAGTTCCTGATCTTCTGGAGATACACATGATACTCTACCATCGACACTCCAAAGTCT
+
;;DD@DCCBB@@@CBBBCBBBBCCCCCBBCDC?AABB>CD@B?BBBDBBB@DDBBB@CADBBB@C@CCFCCCCDDBBBBBB5BC?CCCC>DBCC@C;:4;?;;;;BBC@CFGGCBCCADCD>@?ABBC;<;A@CBBB@DCCCDCCCBBBDB@A@B?AAA>BB?B@CCCCCCCAB;@;;;;.;5;=;;;;;*;AADD?CBBBBAA<::4:9::*::99A=A=AA@CCCGDBB>A=@@@BAB@B@A=ABABBBBA@@BBBCCBB@@@9===99:=@=>:>=5A;;;
@ATNG8:04366:03656
GATGGTAGTGGTGTCTCTGAGAGTAGTACTCTATTCGTTTCGGAAGAGACAGGTACGTTAATAGTTAATAGCGTACTTCTTTTTCTTGCTTTCGTGGTATTCTTGCTAGTTACACTAGCCATCCTTACTGCGCTTCGATTGTGTGCGTACTGCTGCAATATTGTTAACGTGAGTCTTGTAAAACCTTCTTTTTACGTTTACTCTCGTGTTAAAATCTGAATTCTTCTAGTAGTTCCTGATCTTCTGGTCTACTACACTGTACTCTACCATCGACACTCCAAAGTCT
+
////)-55./)///;;==;;;6655=;99:////)/45>7>>;@05555555./7///)/)/7773<155==566==8=====)54.5:991////)//<,/6:666=<947>/0/:<:8;??:?<<<;=<;6616:<<8==>;;;;;9999444493944.4:8;8><65/77//)//444&5.5755555$499;;4<===<=<999.559&5:<99.5.5:4968----838389:;<<055=8>8888----67:<>>><<<<5;54/55--,,,22,2,--
@ATNG8:04370:03675
GATGGTAGATACTCGCTGATACACCCAGAAGATCAGGAACTCGTAGAAGAATTCAGATTTTTAACACGAGAGTAAACGTAAAAAGAAGGTTTTACAAGACTCACGTTAACAATATTGCAGCAGTACGCACACAATCGAAGCGCAGTAAGGATGGCTAGTGTAACTAGCAAGAATACCACGAAAGCAAGTAAAAGAAGTACGCTATTAACTATTAACGTACCTGTCTCTTCCGAAACGAATGAGTACATAGATATACGTATAACTACCATCGACACTCCAAAGTCT
+
;;<>466<==<<<<<;9;:555;::0:==8<<<<550/488/////616607177733333$31778899;88881779:<<<+<A:D?CCC9BBBDGGIBA@A;;69=AA?BA@;>@:999599@==666<=7;:5945;:::<54157;4506<==<;;;7;:::==8==94748888==,377173777(37489:;@B<<@?A4;:86181//000*0@=9@A@;:.44858882445<<;C=BBBBAA777@377>:<:9829777737977288.7988
@ATNG8:04373:03685
GATGGTAGCATCATGCATATCTCACCAGAAGATCAGGAACTCTAGAAGAATTCAGATTTTTAACATCGAGAGTAAACGTAAAAAAGAGGTTTTACAAGACTCACGTTAACAATATTGCAGCAGTACGCACACAATCGAAGCGCAGTAATGATGGCTAGTGTAACTAGCAAGAATACCACTAAAGCAGAAAAGAAGTACGCTATTAACTATTAACGTACCTGTCTCTTCCGAAACGAATGAGTACGATGAGATCTCGTGTGCTACCATCGACACTCCAAAGTCT
+
59==:<B=>DCCCCCCDCCCCCBBB?ABB>B@@@AA=@=ABB???A???;>??@9:3777';4=>;;;3333;;;3::899888$///(///&//71755555588053//(/..27887=<<<;=@AA@@;;5<A@@:@>==:::B=@@A9949@==>??@>ABDBA>8<;4:87/688::/:888889)/6/5/////:56087888::?9;:@00-0<>>ACC@C@AAA;@::8:BBBBBBBBBBC>>>B@@<::8>A?:;7;?>>;;;;;@5;;3?:::
@ATNG8:04376:03687
GATGGTAGTGCGTGAGAGAGAGACCCAGAAGATCAGGAACTCTAGAAGAATTCAGATTTTTAACACGAGAGTAAACTAAAAAGAAGGTTTTACAAGACTCACGTTAACAATATTGCAGCAGTACGCTCACAATCGAAGCGCAGTAAGGATGGCTAGTGTAACTAGCAAGAATACCACGAAAAGCAAGAAAAAGAAGTACGCTATTAACTATTAACGTACCTGTCTCTTCCGAAACGAATGAGTACGAGAGAGCACACGTGTCTACCATCGACACTCCAAAGTCT
+
CCDD=CBBBCCCCCCCEBBBCCBBB>BCC@CCCCCB?B@BBCABBA?A?=??C?>77777$86ACCCDCAA777.3<?ACD3AA=@<?@?6=;=8=?>>;;;;;5:===:=>@<@A@@?@@>>>AABA@>>9>@??=?@@@AAAA<><>@@<@A@>>?>>:>=>?@@<=>:>AA<AA9779/::605>>>>+//*////AAAAA<B<B???<?<?;;9=9=9<8;99)/)///)/:9599:?@@@>>>>>>??A???@@AAA@??=?==>@>>>@@<@A:@;=<
@ATNG8:04378:03685
GATGGTAGCGCACACATAGATACAGTACTCATTCGTTTCGGAAGAGACAGGTACGTTAATAGTTAATAGCGTACTTCTTTTTTCTTGCTTTCGTGGTATTCTTGCTAGTTACACTAGCCATCCTTACTGCGCTTCGATTGTGTGCGTACTGCTGCAATATTGTTAACGTGAGTCTTGTAAAACCTTCTTTTTTTACGTTTACCCTCGTGTTTAAAAAATCTGAATTCTTCTAGAGTTCCTGATCTTCTGGTCTACTACACTGTACTCTACCATCGACACTCCAAAGTCT
+
?@CD?DB>@CCCBBBDBCDFCCCBBB@A@CA@;?::;.;C;B=BCCCCCC>BBCBC@B@BBCC?D?DBBBCBBBB?AAAAAA(AC@BBBD>CC@@=AAA=AC=AABBAB?BCCCCBDD@DDD?@?ACCCICCB@CCCC@DBBBBCCCCCCCCDCBB?CBB@CB@B>AACBBBBCC@CB@BB4@9>;:999999#9@BAD?CCC>BBDA;;<0<;<;<%;AAAA@BABB@BDBAAAB?A@ABACCB@BBCACCBCCCBBBBCCBBBCCBBB@BA@@BBA??A9==5>898
@ATNG8:04343:03748
GATGGTAGGACGAGCGTCTGAGAGGTACTCATTCGTTTCGGAAGAGACAGGTACGTTAATAGTTAATAGCGTACTTCTTTTTTTCTTGCTTTCGTGGTATTCTTGCTAGTTACACTAGCCATCCTTACTGCGCTTCGATTGTGTGCGTACTGCTGCAATATTGTTAACGTGAGTCTTGTAAAACCTTCTTTTTTTACGTTTTACTCTCGTGTTAAAAATCTGAATTCTTCTAGAGTTCCTGATCTTCTGGATACACTCATGTGCACCTACCATCGACACTCCAAAGTCT
+
BB???ACC<?;:;DCCBBBBCCCC?DCCCCBB?BCCC=CD?C=BBBBBDD?BBBDD?D?DCA@=B@DCCCAAAA@<9999999#9A;@AAA<ABB@?A<<49C?@A@CAB@CCFGCDDD@FCC@B?CCCBCBBB?BBCC?CCCBBBCCCDCCCCCCC?BBD@??=??BCDDBBB::4;;;;;.;>A>;;;;;;;#;B;;;;.<BCCIFJBBB@CEDE5CCCFC?A?@B@CCCCBBB@C?BBBCCD?AAC@CCDBBCCCC???CCBB?A??<????CBBBAA?CC>C988
@ATNG8:04353:03707
GATGGTAGCTCTGCTCTGACTCTCGTACTCATTCGTTTCGGAAGAGACAGGTACGTTAATAGTTAATAGCGTACTTCTTTTTCTTGCTTTCGTGGTATTCTTGCTAGTTACACTAGCCATCCTTACTGCGCTTCGATTGTGTGCGTACTGCTGCAATATTGTTAACGTGAGTCTTGTAAAACCTTCTTTTTTACGTTTACTCTCGTGTTAAAAATCTGAATTCTTCTAGAGTTCCTGATCTTCTGGGCAGACTCTCACACGCCTACATCGACACTCCAAAGTCT
+
55==8=B>;;;666;;;>?>BC?>===<<<;<9;;;>8;?>?=AA:96;<7<@=CB=@=A966:@;>====<<<=8<<<<=+==:>>>>6==;;7;9<76526==>>@<@@@DDBBB?AAB>A>BC;;;CBB>CCBB?BBABCB@ACBBBBAA@A=@;:59?;=9??;99=995255555&5.5.5;;;;<%<<<<>6>==<<=655949999$44:994949;6;999=9929:<<9>><497@@6995;;;>>@?@999=:>>>A=;544////)/9/98::
@ATNG8:04356:03715
GATGGTAGCTATACGTATATCTATGTACTCATTCGTTTTCGGAAGAGACAGGTATGTTAATAGTTAATAGCGTACTTCTTTTTTTCTTTGCTTTTTCGTGGTATTCTTTGCTAGTTTACACTAGCCATCCTTACTGCGCTTCGATTGTGTGCGTACTGCTGCAATATTGTAACGTGAGTCTTGTAAAACCTTCTTTTTTTACGTTTACTCGCGTGTTTAAAAATCTGAATTCTTTCTAGAGTTTCCTGATCTCTGGCTCTCGTAGACAGATACTACCATCGACACTCCAAAAGTCT
+
;<@?@BBCCB>BECCBHCCCCBBBDDBBCB::7;>@@@9@B?C?CCCCDCD@CCCCB?B@CCA@>A@BBBBBBB7719??9@:@#:@@9A88799.9AAA7:9?:???8??@D99959DDBB@@@<@AA;A9===A;;;A;@@@A:>>>===>>>AA?>;<<A;<<<9@@>:@@>@?BC>><>>>=>5><@<@>CAC>>#A====18/////98=9;3;==>*86....2,---(///67377.7)//;;A7:69499665686668=@@B@@>>><>>>@@A@?=<3888-9<<=
@ATNG8:04363:03709
GATGGTAGGCGACATACATACGCGCCAGAAGATCAGGAACTCTAGAAGAATTCAGATTTTTTTAACACGAGAGTAAACGTAAAAAGAAGGTTTTTACAAGACTCACGTTAACAATATTGCAGCAGTACGCACACAATCGAAGCGCAGTAAGGATGGCTAGTGTAACTAGCAAGAATACCACGAAAGCAAGAAAAAGAAGTACGCTATTAACTATTAACGTACCTGTCTCTTCCGAAACGAATGAGTACGATGAGATCTCGTGTGCTACCATCGACACTCCAAAGTCT
+
@<@@?BBB?BABAB=@>CCCBBBCC@CCHAAAABA@4;6;ABABBB?AA?A?BBDCCCCCCC#C=AACABACCBBA<AA@@@@@,@B=A?BJJJ3BBBAA@@BBB@A@?B?BC@CCD>AABBCBBBCBBCCCCCC?BBBB?BBBBBBAB?CDFBB@BBBBBCBB@CCCC??>?C?BBB>A@999+9??;99:::(9A?C:99CCAAA<A:==;;/6.7=@@@=@BA@@CB?B@CAA<A::8:BCCA??DBBBABCAA>?@BCAB@A;;7;AA===<=<=5:9/=>::
@ATNG8:04366:03718
GATGGTAGTACATGATAGACGACACCAGAAGATCAGGAACTCTAGAAGAATTCAGATTTTTAACACGAGAGTAAACGTAAAAAGAAGGTTTTACAAGACTCACGTTAACAATATTGCAGCAGTACGCACACAATCGAAGCGCAGTAAGGATGGCTAGTGTAACTAGCAAGAATACCACGAAAGCAAGAAAAAGAAGTACGCTATTAACTATTAACGTACCTGTCTCTTCCGAAACGAATGAGTACGTGTGCGACGTGTCTCCACCATCGACACTCCAAAGTCT
+
DACD@BCBB=<AAHCC@A@BBAABB?BCHAECBB@A>@?CCCCCBC@BB?B=>@;55559$95@ABFCAA?@B@8@A?@@@@0@B>B4;;;.<DE@CCBBCCCBB@B?BD@CCD<@?CBCBCABBCCCCCBC@CCCC?BBCCCB@@<@=@??<@CBDCBBD@CCBBCB?AA>BBD?BBBA?8@@?:98888(9@?B:99BBDED?>;>ABB:>:<ABA@<@@AA@BA=@<000+000,0@@@ABBAAAAAAAAAACBBAAC>@=:===A==<A::5?A;@977
@ATNG8:04373:03704
GATGGTAGCTCTGCTCTGGACTCTCGTACTCATTCGTTTCGGAAGAGACAGGTACGTTAATAGTTAATAGCGTACTTCTTTTTTCTTGCTTTCGTGGTATTCTTGCTAGTTACACTAGCCATCCTTACTGCGCTTCGATTGTGTGCGTACTGCTGCAATATTGTTAACGTGAGTCTTGTAAAACCTTCTTTTTTTACGTTTACTCTCGTGTTAAAAATCTGAATTCTTCTAGAGTTCCTGATCTTCTGGGTCTACGCTCGTCGCGCTACCATCGACACTCCAAAGTCT
+
55==:=BC?A<=DCDECC@CCCBBCCCBBDC@@>@CBB=BB@B?@@BAAEH@CCC9;69:=@=>8B@BBBBC;;;C?BBBBBB)<@8>?>@8@CBB@CBB=BB@@@ADEDACCCCCCCC@CCC@A?BCCBCBBC>ABBB@DBBBCBBBCCBBCCCCC@BBB?998:?CACBBBCBB=A;;::-;=A;<<;<<<<#;ABBB>D<;;BABA@@<@CCC1C@AAC>B>BB?BBB@@@A=A>ABBB@@9>:::.;BAABBBBBBAAACEDCCCACBBCCB@@@@8<<5@A@A
@ATNG8:04375:03741
GATGGTAGCGCACACATAGATACAGTACTCATTCGTTTCGGAAGAGACAGGTACGTTAATAGTTAATAGCGTACTTCTTTTTTCTTTTGCTTTCGTGGTATTCTTGCTAGTTACACTAGCCATCCTTACTGCGCTTCGATTGTGTGCGTACTGCTGCTATATTGTTAACGTGAGTCTTGTAAAACCTTCTTTTTTTACGTTTACTCTCGTGTTATAAATCTGAATTCTTCTAGAGTTCCTGATCTTCTGGTAGAGCGTGCATATATCTACCATCGACACTCCAAAGTCT
+
55>?;>B=BBBCCGECCCEDCA;;;>:9:=<?:;;;@6@@;<4666;9AB99=944.4398<B;@=@AA;944493444444#4:::+3344(4:>?:==><@FBA@@@;;5;CBBCDIIACCC?B?BCCBCB@@<@BBB?CCCCCCCDCDBBBDDC@@@00+00,06;=B<<<@00+0;>=>0=;>9=>@@@@@#??9;;6:@?@ABA99<=AEEF?CCCCC?C?;;7;AA;;;C@B@BBBBCB=?@B@CDHBBBCBCDCCBBCDBB@@=@AAA@A@@??4::6;@;;
@ATNG8:04379:03737
GATGGTAGGACGAGCGTCTGAGAGGTACTCATTCGTTTTCGGAAGAGACAGGTACGTTAATAGTTAATAGCGTACTTCTTTTTTTCTTTGCTTTTCGTGGTATTTCTTGCTAGTTTACACTAGCCATCCTTACTGCGCTTCGATTGTGTGCGTACTGCTGCAATATTGTTTAACGTGAGTCTTGTAAAACCTTCTTTTTTTTACGTTTTACTCTCGTGTTTAAAAATCTGAATTTCTTTCTAGAGTTCCTGATCTTTTCTGGTGTCTGATCTGTATCACTACCATCGACACTCCAAAGTCT
+
<>>?@BBD@BBA@ABBBBBCCBDC@CBBBCAB?ACCED5AB?B@CBABCCD@CCECC?B@DCCD?A?ACCC?A@:99:BEEDCC#CDE?D@@AA;@CHGACCCC?CD@CDBCCDD>DDCCCCBB?CBB>A?ACCC@A@@;@AAA?CCCDEBBBCCCCCCCB@<@??;@DD>D@CCD@@ABAA=@BBBB9A;A=;::::::;";ABABB;CCCCCEDBBBC=BCCC2DBBECACL>CCB<B??@@@@<@?@=<>:9:9-:<A>BCCBBBHCBCBFCCCAAA;;6;AAA@A@A;:8:B=BBBA
@ATNG8:04337:03781
GATGGTAGGTGCAGCATGAGTGTATCCAGAAGATCAGGAACTCTAGAAGAATTCAGATTTTAACACGAGAGTAAACGTAAAAAGAAGGTTTTACTAGACTCACGTTAACAATATTGCAGCAGTACGCACACAATCGAAGCGCAGTAAGGATGGCTAGTGTAACTAGCAAGAATACCACGAAAGCAAGAAAAATAAGTACGCTATTAACTATTAACGTACCTGTCTCTTTCCGAAACGAATGAGTACGAGAGTCAGAGCAGAGCTACCATCGACACTCCAAAGTCT
+
:::;7:>>79955555=<A>=696@@;?@@<;?<BBC?B=A;;;BBB?AA6;5;AB;;;;.55:;==DDDECCD>CABBEEE3CC>B4:::.;@@ABCBBBBC::7<@AC=@AB?BBCCCCCCCBBBCBCDD@BBBC?A????AAB?B?B;;;;BBBB@@@@CECBAA?CC?BAA380:::5000)000//'.93<6;;::6<9*-,-999(-*-8=<>9?@;;;:;;.;;;;;0:@A=@CAB:;;BBBBDB???AABBBACBA??:??????@>>>188):@@@
@ATNG8:04339:03763
GATGGTAGTACATGATAGACGACACCAGAAGATCAGGAACTCTAGAAGAATTCAGATTTTTTAACACGAGAGTAAACGTAAAAAGAAGGTTTTTACAAGACTCACGTTAACAATATTGCAGCAGTACGCACACAATCGAAGCGCAGTAAGGATGGCTAGTGTAACTAGCAAGAATACCACGAAAGCAAGAAAAAGAAGTACGCTATTAACTATTAACGTACCTGTCTCTTCCGAAACGAATGAGTACGATGAGAGAGCTCTCTCTACCATCGACACTCCAAAGTCT
+
DDCC?CCDC==BCCBCCDCCABBBC@CCCACCC@@A?B?CFDDCCC@BB?B>AACCCCBCC*C@CCCCCCCCDED>BAABDDD3CB>B4:;:;*;BB=CBBBBCCCC?C@BB?BBB?BABBBBBCBBBDDBC@DAEDBB>BACDCCAA;@;@:96;FBBCBBB@BCCB??<?C?CDC=@@999+9@@;@@@AA2@B?B?>?AA@0.,-277--)--69=0;6;A@AABB?B?AAB>ACC@BBBBBBB?@@BB@AABBBAAAA<77<727777=@=>>A:<<7=;;;
@ATNG8:04340:03752
GATGTAGAGTACAGTGTAGTAGACCAGAAGATCAGACTCTAGAAGAATTCAGATTTTTTAACACGAGAGTAAACGTAAAAGAAGGTTTTTACAAGACTCACGTTAACAATATTGCAGCAGTACGCACACAATCGAAGCGCAGTAAGGATGGCTAGTGTAACTAGCAAGAATACCACGAAAGCAAGAAAAAGAAGTACGCTATTAACTATTAACGTACCTGTCTCTTCCGAAACGAATGAGTACTACTCTCAGAGACACACTACCATCGACACTCCAAAGTCT
+
CDAAABB>CCDDAABDBBBDDDDD?DDD?DBCCCC@@@BCAAA>AB?B>AAAAAAAAA'C?CDBBBCCDCBB>BA::9969@=B4;;;;.;CC@GCCBCCCBA?A@BB?BBB?CBBACCCCBBBDCBBBC?CCCC?C@BBAA@@<@<@@?<ACBCBBBB?ABBBBB?BB>AAA=@@??>8?@@=AAAAA/AA=?;:;A@><<1618>>@1818=?::5:A@@ABB?C?CDC>B9:::CDDBBBCAAABAA@CAA>A@??@@@A<@AA>====<<1//)0000
@ATNG8:04340:03757
GATGGTAGCATCATGCATATCTCACCAGAAGATCAGGAACTCTAGAAGAATTCAGATTTTTAACACGAGAGTAAACGTAAAAAGAAGGTTTTACAAGACTCACGTTAACAATATTGCAGCAGTACGCACACAATCGAAGCGCAGTAAGGATGGCTAGTGTAACTAGCAAGAATACCACGAAAAGCAAGAAAAAAGAAGTACGCTATTAACTATTAACGTACCTGTCTCTTCCGAAACGAATGAGTACGTGTGCGACGTGTCTCCTACCATCGACACTCCAAAGTCT
+
BBBB?BB==<BDF<99GCCCBBBBB@BCD@CBBCAA>A?BBBCCDC?CC@C?@>>97333$349==BBBBCCCE?B@@@@@@0@A=A5;;;&9<<>BBBCCCDBB@B@CB?BBB?B@@ACCCCBBBCCCCCD@CCBA=BCCCBBBB<@=@??<@CBCCDCB?ABBBBC=9949?=9==9999+999399999:%:?<?988D?>?@:=:<=??6;6;>B;;:;A;:;BB@B@DCC=A?@<?AAABBA???BBBC????;=<<><=7818===<=;;;A9==5=888
@ATNG8:04354:03750
GATGGTAGCAGACGTGACAGAGCGCCAGAAGATCAGGAACTCTAGAAGAATTCAGATTTTAACACGAGAGTAAACGTAAAAAGAAGGTTTACAAGACTCACGTAACAATATTGCAGCAGTACGCACACAATCGAAGCGCAGTAAGGATGGCTAGTGTAACTAGCAAGAATACCACGAAAAGCAAGAAAAGAAGTACGCTATTAAACTATTAACGTACCTGTCTCTTCCGAAACGAATGAGTACTATGTAGAGCTCTATACTACCATCGACACTCCAAAAGTCT
+
::;=8=>665;995555559999;;:=>>950000/4:699:<<<<7<=/4.39;3333&369:88888;887.7744444$5;5:4;;3;<<7<><;;:;///5//+/8;9>A>;==@CA=A@@;C==@CCCC@BA?;<97714399:5;=>>==:>4=44/680..)---38:/333&333,3333&2606789=5557(..'.578(/).5=>>+9443388286:;<4;8823337333373788;/.....2.333..).779552228+222&3887
@ATNG8:04355:03764
GATGGTAGTGTCAGTGCGCGTCGTCCAGAAGATCAGGAACTCTAGAAGAATTCAGATTTTAACACGAGAGTAAACGTAAAAAGAAGGTTTACAAGACTCACGTTAACAATATTGCAGCAGTACGCACACAATCGAAGCGCAGTAAGGATGGCTAGTGTAACTAGCAAGAATACCACGAAAGCAAGAAAAAAGAAGTACGCTATTAACTATTAACGTACCTGTCTCTTCCGAAACGAATGAGTACACATCGTCGTGTCGTGCTACCATCGACACTCCAAAGTCT
+
BBBB?BCCBABCCCCBCCCCCCCBC?BBB?BBBB@??@@BBBDCCB?BB?B>A??9999*9;@ACCBBBCCCE>AAAA@@@0>D;@4;;0;BB?CCBBDDEEE@B?BA?ACB@CBBBCCCCFDCBBBBCC@CA@@<@?A??@@B9@=@::6;CAABBDA?BCCCBA?BB@AAA<??BDC:@992999999%0;7<///@@>>>:=:=>AA:=:=ADBA?AB@@?AA?B?BBB>BCC?BBBBBC>>>BA>?????C:::>??A??;?BB@BBBABB<;;3????
@ATNG8:04361:03752
GATGGTAGTGTCAGTGCCGTCGTCAGAAGATCAGGAACTCTAGAAGAATTCAGATTTTTAACACGAGAGTAAACGTAAAAAGAAGGTTTTACAAGACTCACGTTAACAATATTGCAGCAGTACGCACACAATCGAAGCGCAGTAAGGATGGCTAGTGTAACTAGCAAGAATACCACGAAAGCAAGAAAAAGAAGTACGCTATTAACTATTAACGTACCTGTCTCTTCCGAAACGAATGAGTACACATCGTCGTGTCGTGCTACCATCGACACTCCAAAGTCT
+
DCAA>BCBBBBAABC;<99CDHCCCCD?CCCCBB8@?ABABBBB>BD@C?@?@;;;;;$:5?=:=C@AAAA@8@=>====,=?;>3999&7>>=BBAA@@ABB=A>AD@CBB?BBCBBBBB>>>@@@AAA<=AAA?CA@@ABBB?B?B==;=B>>@<::6:>>?AB?BA?ABB?BBBBA2:9959ADAD3::::CCCCB;;;5;4:===;>;?>A>>;>@A>;;;;>:;;;3;AA>A@@@000<=7......;@099?>>ABB?BBB??>AAAA388-8=>;
@ATNG8:04362:03754
GATGGTAGCAGACGTGACAGAGCGCCAGAAGATCAGGAACTCTAGAAGAATTCAGATTTTTAACACGAGAGTAAACGTAAAAAGAAGGTTTACAAGACTCACGTTAACAATATTGCAGCAGTACGCACACAATCGAAGCGCAGTAAGGATGGACTAGTGTAACTAGCAAGAATACCACGAAAGCAAGAAAAAGAAGTACGCTATTAAACTATTAACGTACCTGTCTCTTCCGAAACGAATGAGTACTGCGTCTCACTCTCGCCTACCATCGACACTCCAAAGTCT
+
5444.5::<<<>??>?=?CCCCBCB@@@@>AA<;:>5=5=855<<<877448;@@A@@@@.<8<;897????A>67744444$59.5.5>)5561599;555::5:8<<5544.4444<<<<>=><>:>:929944.488884436=6=9:299@?::8==8=B<:887=<6<<<147BBB<>=?;:9:::(9818:::@@>==188)88884837900/+///5=:99:4:==7===9<?:?@779>>AABB@@=??899>;;;<9<::;///8888??5<>:?
@ATNG8:04363:03768
GATGGTACGTGTCATATGAGAGTGTGTACTCATTCGTTTCGGAAGAGACAGGTACGTTAATAGTTAATAGCGTACTTCTTTTTTCTTGCTTTCGTGGTATTCTTGCTAGTTACACTAGCCATCCTTACTGCGCTTCGATTGTGTGCGTACTGCTGCAATATTGTTAACGTGAGTCTTGTAAAACCTTCTTTTACGTTTACTCTCGTGTTAAAAATCTGAATTCTTCTAGAGTTCCTGATCTTCTGGTAGAGCGTGCATATATCTACCATCGACACTCCAAAGTCT
+
@?><9<0/////7;;<<?669@CBBBBBA@@AB?>==;3;<+0)/////696;?===<B@BBA@7@<@<@A@994=2444444#44.44=9)449;.55<5:<1666>>;7<@@AAAA@=CBB=@<@BCD::;B>BCCC@BBBBBB;;:@@ABBDDD@CBB?BB<A=AAAA:9:@@;>@@@@7@;@8::99*4:>?D:@999@@>9999@@@@0999;=8<7<@=@AA;;;;<@;@@CBBB7::9;B@@ACCCBBBAAAAAAABCC@BBBBCBBBAA<@@90000
@ATNG8:04365:03768
GATGGTAGGCGTGTGAGAGTCTGCCCAGAAGATCAGGAACTCTAGAAGAATTCAGATTTTTAACACGAGAGTAAACGTAAAAGAAGGTTTTTACAAGACTCACGTTAACAATATTGCAGCAGTACGCACACAATCGAAGCGCAGTAAGGATGGCTAGTGTAACTAGCAAGAATACCACGAAAGCAAGAAAAAGAAGTACGCTATTAACTATTAACGTACCTGTCTCTTCCGAAACGAATGAGTACCTCTCAGACGCTCGTCCTACCATCGACACTCCAAAGTCT
+
55=>:<@@=?A@@;BBB@@@@@?=C7CCC@CCCC:;7;@;;:@>==699385:>???CCC.:79?>9??@@@@@8@BBCCC:BA<>3:::9(9>A=A885>>>>A<A<AB<?7838=??@ABB@@@C@>>>>8==<>:<<;=7888087=>A?>;;;@@AB<@>==AA@??=@BB?AA:;;1;;;188BBB/AB=@@???AAAA7;7;>>>5;6;;;;?:==BB@=>:<<===4=992999<8665<><=>??@;;;>>==8===5;888?===;;7;B:A==;
@ATNG8:04365:03787
GATGGTAGAGTATCATGTGTATCTCCAGAAGATCAGGATCTAGAAGAATTCAGATTTTTTAACACGAGAGTAAACGTAAAAAGAAGGTTTTTACAAGACTCACGTTAACAATATTGCAGCAGTACGCACACAATCGAAGCGCAGTAAGGATGGCTAGTGTAACTAGCAAGAATACCACGAAAGCAAGAAAAAGAAGTACGCTATTTAACTATTTAACGTACCTGTCTCTTCCGAAACGAATGAGTACGTGTGACGTACGTGAGCTACCATCGACACTCCAAAGTCT
+
789;7<==CCB=BDBAAABBBCCBCACCD@??@CBBADCBABCC?CC@B@BBB>>>>??(@@DCCBCCCGCCC=B;;;AAA0AC>C5;;;;*;AA>BBBCCCDBB?A?CC??@B?BCA@BBBBBBBGDCBBC?BCCC?AABBBB@A<@=@??<?CCBCCCC@CCBBA?=??<?@@9????=5==>;:::::(8A=AAAAA@@878)84888<=3;6;ACCC@CB@@@@@=@@AAB?ACC@BBBBBBBBBBBBBCCCCCCBBBBCC8858??@BBB?>>)0/)0000
@ATNG8:04369:03769
GATGGTAGGCACTGCGCACACATCCCAGAAGATCAGGAACTCTAGAAGAATTCAGATTTTTAACACGAGAGTAAACGTAAAAAGAAGGTTTTTACAAGACTCACGTTAACAATATTGCAGCAGTACGCACACAATCGAAGCGCAGTAAGGATGGCTAGTGTAACTAGCAAGAATACCACGAAAGCAAGAAAAGAAGTACGCTATTAACTATTAACGTACCTGTCTCTTCCGAAACGAATGAGTACGAGAGAGCACACGTGTCTACCATCGACACTCCAAAGTCT
+
4:993944.5<@BB@?@@@BBBBHJ?HBB@BBBB;<5<>ABBABBB?BB?B?@A@@AAAA2B?BBECAABCCBB=A@@==>=,>B;@2::;;(:@D?9;9@?B>BB?B?A?=@;:39?<<A;99>??ACBBBA>@?;:59:@?@AA@=A=@;:29<;3738827333884;<7===8==;;;588742567)5=9=88697759594888>9>9??;;:=??>@@AA?B@BBB=BCC?BBBBBBBBBBA??ABBA?;;=>===<=8==;;;;;?@@=AA8>=>>
@ATNG8:04374:03776
GATGGTAGTACATGATAGACGACACCAGAAGATCAGGAACTCTAGAAGAATTCTGATTTTTAACACGAGAGTAAACGTAAAAAGAAGGTTTTACAAGACTCACGTTAACAATATTGCAGCAGTACGCACACAATCGAAGCGCAGTAAGGATGGCTAGTGTAACTAGCAAGAATACCACGAAAGCAAGAAAAAAGAAGTACGCTATTAAACTATTAAACGTACCTGTCTCTTCCGAAAACGAATGAGTACCTCTCAGACGCTCGTCCTAATCGACACTCCAATTCT
+
::<@7<@=4459555>=<@B;;;996;>>7<ACBBB@BFEFCDCCD?AA?A=????>@?@+B?CCB::9CBBB>;<473;;9'87171777.8;;;>=??@@A==1818>:>>?7;;?>CCBBCBCDBAAAB?A????BBBBDC??<@?A??=@BBBCCCC?CBBCDD?BB>AAA39::88*57549;<>@@(>?=@678?==::187)88::5;;0;;@@??B>>?@993887888*8??9@@@?>??;>885>>>>>>AA@=>:8818;:;=9888(0)/598
@ATNG8:04377:03755
GATGGTAGTGTCAGTGCGCGTCGTCCAGAAGATCAGGAACTCTAGAAGAATTCAGATTTTTTAACACGAGAGTAAACGTAAAAAGAAGGTTTTACAAGACTCACGTTAACAATATTGCAGCAGTACGCACACAATCGAAGCGCAGTAAGGATGGCTAGTGTAACTAGCAAGAATACCACGAAAGCAAGAAAAAAGAAGTACGCTATTAACTATTAACGTACCTGTCTCTTCCGAAACGAATGAGTACGTGTGACGTACGTGAGCTACCATCGACACTCCAAAGTCT
+
<B@A?BC=?<@;;66==<@A===<?:ABB@BC@AAF@E?CBC@@?B=@??C?>>>9999::%98@?CBBBCDBBB=A?B@BBC0;;5;;@AA9BCC@HCBBBCCCC@C@CC?CCC=@ABBCAAACCBEBBBCC@CC@@>AABABBBB=A>A::7:BBBCCCC?ABBEA@=??;?BA>@A9::,8@@=BBBCCF)8938<=<<:8784:08888189:8;;;5:?A?@BB>A><?>8>7727;?@ACAAAAABBBBBBBCCBBBBC9999BAABBA<=<499.<988
@ATNG8:04334:03835
GATGGTAGATACTCGCTGATACACCCAGAAGATCAGGAACTCTAGAAGAATTCAGATTTTAACACGAGAGTAAACGTAAAAAGAAGGTTTTACAAGACTCACGTTAACAATATTGCAGCAGTACGCACACAATCGAAGCGCAGTAAGGATGGCTAGTGTAACTAGCAAGAATACCACGAAAGCAGAAAAAAGAAGTACGCTATTAACTATTAACGTACCTGTCCTTCCGAAACGAATGAGTACACATCGTCGTGTCGTGCTACCATCGACACTCCAAAGTCT
+
55<=?BBCCDCBBCEBBBCA@AFDD?BCC@B@@@@@<@>ADCBAAC@BA4939??9::9+:;ABBBBBBCCCC:@@ADDDD0BC?C4:::.;CF?CCGGCBA@@@D@@A>@AA=@ACBDDEDFCCCCBBBC@BBBB>AABBCCBB<@=?;;5;BBBBCBC?BBBBBB???;?AA:?=000*////;?@@?'@@<@878@=>=@6;7::BB<>;>AE@@<<@00+07;7;BE<BBB@BBA???AA@@;000@@AABBBBB?A=>:>???AA@>??=BA:A>>>
@ATNG8:04349:03819
GATGGTAGGCACTGCGCACACATCCCAGAAGATCAGGAACTCTAAGAAGAATTCAGATTTTTAACACGAAGAGTAAACGTAAAAAAGAAGGTTTTTACAAGACTACACGTTAACAATATTGCAGCAGTACGCACACAATCGAAGCGCAGTAAGGATGCTAGTGTAACTAGCAAGAATACCACGAAAGCAAGAAAAAAGAAGTACGCTATTAACTATTAACGTACCTGTCTCTTCCGAAACGAATGAGTACACATCGTCGTGTCGTCGACTACCATCGACACTCCAAAGTCT
+
BBDC@C;;05999C;55655555;:)5:>4;;<<55.54/////)/939938344488888'8-33333-3::;==198455555#55.5.5555$5;;6;;55554444059>>;6657;?895<<<<<>>===BB@A::;6;:???=?A;@;?;;4;888;::4:<;8<?=@>;?9827;A??8:77/756666$560697>;99>>7;455::/718;::9<>@?ABA>::4377)377,33@=<<B>>9:/..////666////////399988885562680=:77
@ATNG8:04353:03838
GATGGTAGGCGACATACATACGCGCCAGAAGATCAGGAACTCTAGAAGAATTCAGATTTTTTTAACACGAGAGTAAACGTAAAAAGAAGGTTTTTACAAGACTCACGTTAACAATATTGCAGCAGTACGCACACAATCGAAGCGCAGTAAGGATGGCTAGTGTAACTAGCAAGAATACCACGAAAGCAAGAAAAAAGAAGTACGCTATTAACTATTAACGTACCTGTCTCTTCCGAAACGAATGAGTACGAGAGTCAGAGCAGAGCTACCATCGACACTCCAAAGTCT
+
:<::<@<<8<;;;;;;<=;A@BBAC=@BB=;?9:99.9.44>=<<<8:949488:<<=====#576BA<ACCCDCC>CBCCCCC5BB;B4::::*;BC?CCCBBBCCCAD@??<@994:ACBDBBCDCCBAACCCAG@@@?@?BBBCAA>B>BCCACBBBBCCC@CCCCBB???<?A@;?@9:9,8==9999999%9@;A:9:@@>0-)-(-7--(-(/:>>A>@?AAB@A>@@CCD>CCC>AABDBBBCBAAAA@AA>>@AAACBBBC>B=D;;;@?>>188*;;;;
@ATNG8:04366:03815
GATGGTAGTATATCGCGTCGCTATCCAGAAGATCAGGAACTCTAGAAGAATTCAGATTTTTTAACACGAGAGTAAACGTAAAAAGAAGGTTTTTACAAGACTCACGTTAACAATATTGCAGCAGTACGCACACAATCGAAGCGCAGTAAGGATGGCTAGTGTAACTAGCAAGAATACCACGAAAAGCAAGAAAAAAGAAGTACGCTATTAACTATTTAACGTACCTTTCTCTTCCGAAACGAATGAGTACGAGAAAGCACACGTGTCTACCATCGACACTCCAAAGTCT
+
:::=8=<A@<<@@<@C>>CDBBBBA>;;:=<@>>>@8@=@@?;@;?;CCAD@::9:6D>>>%=?AAA<====;??89799;;;(45059>@@@+@>>8666;???==:@?@@<?AA?BCCBBFDDCCCCCBBBC@BBBB@CBBBBABB=A=@@@>@CBCBBBB?BBBCBB?>><?BC>@?9999*9>>;9::999%9<7=;;;??<==+/)/6///)/)/@A@@5;;.;B<=8>9???:?@@=AAAAABBBBBBE>DCEAABBAABB????@@@B???@AA4991:=>:
@ATNG8:04376:03833
GATGGTAGTGTGTCTCTGAGAGTAGTACTCATTCGTTTTCGGAAGAGACAGGTACGTTAATAGTTAATAGCGTACTTCTTTTTCTTGCTTTCGTGGTATTCTTGCTAGTTACACTAGCCATCCTTACTGCGCTTCGATTGTGTGCGTACTGCTGCAATATTGTTAACGTGAGTCTTGTAAAACCTTCTTTTTTTACGTTTACTCTCGTGTTTAAAAATCTGAATTCTTCTAGAGTTCCTGATCTTCTGGGTCTCTCTCTCACGCACTACCATCGACACTCCAAAGTCT
+
55BC<>B=CCDCCCCCCCCCBBDCCBCCCC?=:<7777-;B=B@CBBCCCC@CC@@B?D?DDDD?C?CCCCCCDCC@BA@@@1AC?CCCC=BB@A=ACC?CD?BABCBBACCDCCCCC@CBB@B@BCEFGG@@>@CCCACCCCCBBBBCCDBBBBB@BBB???=@@AABCCCCDC@CCCEG;@<@>;;:::::#:;AAB=BBGCCCCCCCF<@A@@1@AABC@B?AD@DBDDCBB?B@CDDBBB@AABB=BBABBBBBDCAAABB@@@@<@AAACBCCBC?BB=B???
@ATNG8:04378:03825
GATGGTAGATACTCGCTGATACACCCAGAAGATCAGGAACTCTAGAAGAATTCAGATTTTTTAACACGAGAGTAAACGTAAAAAGAAGGTTTTTACAAGACTCACGTTAACAATATTGCAGCAGTACGCACACAATCGAAGCGCATTAAGGATGGCTAGTGTAACTAGCAAGAATACCACGAAAGCAAGAAAAAGAAGTACGCTATTAACTATTAACGTACCTGTCTCTTTCCGAAACGAATGAGTACGAGAGAGCACACGTGTCTACCATCGACACTCCAAAGTCT
+
;<=>@CBC@DCCBCCCCBDCCBABC>CCC@BBCC@@>A@BBCBBCB?BA>B?BB?;;;;;;'??DCCA@@CABAA;AABCCCC3DC?A6:::9.;CCBHAAACDBBB?B?BC=B996;BBBCBCCCCCDDCCCC?CCBB?B??=9839;@>ABB@BBBCCCBB?BCBB==;@C@BAB?CB77729@@>AFFED3BB?BBCBB@??B7839A<=8<<@@BBB?@@?>>>?B=B@BBA=B??=?DDCBABCCB@@?BBCCBBABBBBB==;=FCC@@;?==8;;6<=>=
@ATNG8:04384:03221
GATGGTAGATATATGCACGCTCTACCAGAAGATCAGGAACTCTAGAAGAATTCAGATTTTTAACACGAGAGTAAACGTAAAAAGAAGGTTTTACAAGACTCACGTTAACAATATTGCAGCAGTACGCACACAATCGAAGCGCAGTAAGGATGGCTAGTGTAACTAGCAAGAATACCACGAAAGCAAGAAAAAAGAAGTACGCTATTAACTATTAACGTACCTGTCTCTTCCGAAACGAATGAGTACTGTATCTATGTGTGCGCTACCATCGACACTCCAAAGTCT
+
A<<F@BBBCCCCBABBEDEDCCBBB?BBD@CAAA@@=@?ACDBCCB?AA>A>ABBABBAA2@778=BBBBBBBB<BBBBEEI5BB>A5;;;6;BC@DCCCCDCBCAD@@@?@CD@CBBBCBCCCCCCCCCCD@CCDD?B@A@BC@A>B@C@@?ADDDCBCC@CCCBCB?BD?AAA;??99929@@;::9999%0>9=000??AAB?B??>@@<A<@@D@@>@BCBCCC@C@CCC>CBB?BBBBBBBBBAAABBBBCAAABA@@A9959A?>??@:::/88-:@@@
@ATNG8:04387:03222
GATGGTAGTGTCAGTGCGCGTCGTCCAGAAGATCAGGAACTCTAGAAGAATTCAGATTTTTAACACGAGAGTAAACGTAAAAAGAATGGTTTTACAAGACTCACGTTTAACAATATTGCAGCAGTACGCACACAATCGAAGCGCAGTAAGGATGGCTAGTGTAACTAGCAAGAATACCACGAAAGCAAGAAAAAAGAAGTTACGCTATTAACTATTAACGTACCTGTCTCTTCCGAAACGAATGAGTACGTGTGACGTACGTGAGCTACCATCGACACTCCAAAGTCT
+
8::=9==CCDB@;;;;;<<<;;;;94955.6<<<@@:B;;;<<;;;7<@:>4;<;<;;;;.<;>>798A><:<>4>/.----$--(--3;<<.969(/////;9555)47<=:===:==>==;;;>>CCAAACC@BBBC?BCBBB@@@@C?;;;7;@@@BBAA@@@?ABA??>8<<</73333)3;;68888;;%;=877078??@B@<@;;;=;9<:=9@9609B@>@?@>@=AA?9?87-77<==??777;8>:?<=<<BBBB=CCC577@@@=@@7848C8>>>?
@ATNG8:04398:03233
GATGGTAGCACGACACGACGATGTGTACTCATTCGTTTCGGAAGAGACAGGTACGTTAATAGTTAATAAGCGTACTTCTTTTTCTTGCTTTCGTGGTATTCTTGCTAGTTACACTAGCCATCCTTACTGCGCTTCGATTGTGTGCGTACTGCTGCAATATTGTTAACGTGAGTCTTGTAAAACCTTCTTTTTACGTTTACTCTCGTGTTAAAAATCTGAATTCTTCTAGAGTTCCTGAATCTTCTGGTAGAGCGTGCATATATCTACCATCGACACTCCAAAGTCT
+
55:=:=BBCBBB=BCCCGCDCBCCCCCIDFBB@BCCC>CC@CAECDCCCB@CCBBB@CABBCC?B?BB?BBCBBBBABBBBA2@>;>999(7?=>?BA@=@A=???CDF>??BBBBB?<@BB:?9?@>>>=>=<@@@@<>>@@>>>>@@AAA>>>@<==><@@<@<AAA???@@@;?====2=:>6;;AAA/AB;;;1;>=888>;;;9>>>>/?===B<A;==9;;;?;;;:=:??@=??F7;;A<???;;;>>>>>???ACBB>>:===?@AB;;;<CC=CB@@
@ATNG8:04405:03208
GATGGTGCGCGACGAGCGTAGACCCAGAAGATCAGGAACTCTAGAAGAATTCAGATTTTTAACACGAGAGTAAACGTAAAAAGAAGGTTTTACAAGACTCACGTTAACAATATTGCAGCAGTACGCACACAATCGAAGCGCAGTAAGGATGGCTAGTGTAACTAGCAAGAATACCACGAAAGCAAGAAAAAGAAGTACGCTATTAACTATTAACGTACCTGTCTCTTCCGAAACGAATGAGTACGATGAGAGAGCTCTCTCTACCATCGACACTCCAAAGTCT
+
AAAB:BA@@@@@ABBDDCCCDCCC=BBB@BCCCCC?C?BBCCACC?AA?A@DCA=====.??CCB@ABDDBBB:A?::9:9*:B>B5;;;&9@@;@BBBCCCDC>A>AE?BAD?CABBBBBECCCBBBCCC?CCCC?AABEBB@@<@=AA@?ABBBBBBB?BBBCBB@BD?9999>====7?@@<@@@@@.?@<@???A=>>@7<8;DCC7;7;CBAA>BB;;;CC?B?CCE@CAA>BBBABBC?????BBBBCCC?>>>@=<=:=788<=<>>A=AA:A@>>
@ATNG8:04410:03207
GATGGTAGGCACTGCGCACACATCCCAGAAGATCAGGAACTCTAGAAGAATTCAGATTTTTAACATTCGAGAGTAAACGTAAAAAGAGGTTTTTTACAAGACTCACGTTAATCAATATTGCAGCAGTACGCACACAATCGAAGCGCAGTAAGGATGGCTAGTGTAAACTATGCAAGAATACCACGAAAGCAAGAAAAAAGAAGTACGCTATTAACTATTAACGTACCTGTCTCTTCCGAAACGAATGAGTACGTGTGACGTACGTGAGCTACCATCGACACTCCAAAGTCT
+
8844.44:.4:<AB;5:=0//////)//:7=@@?>?9>4999555;644047<=;;;>>>+C;=:><?CA?=?888*7;789::)///166666$6796:=>=?:<8:16*0/05///688::<<>>>=AB@AAAA=ABBA?A?@;>///)/5;/525;:888473*73388::73/(/88(/////(//31777777$794334<;8:5719355256=6:@DCC?;:559>>:><@AB=@8855A?A@BBBAA@AA;;:BAABCBCBBBC?BBCC897>>>5::5:000
@ATNG8:04410:03247
GATGGTAGCACGAGTCACTCATATCCAGAAGATCAGGAACTCTAGAAGAATTCAGATTTTTAACACGAGAGTAAACGTAAAAAGAAGGTTTTACAAGACTCACGTTAACAATATTGCAGCAGTACGCACACAATCGAAGCGCAGTAAGGATGGCTAGTGTAACTAGCAAGAATACCACGAAAGCAAGAAAAAGAAGTACGCTATTAACTATTAACGTACCTGTCTCTTTCGAAACGAATGAGTACGATGAGAGAGCTCTCTCTACCATCGACACTCCAAAGTCT
+
55:>;?BBBCBBCDCCCDEGC@ABDAECC@BBBCBB@CACDDBBBC?CC@C?BBBBBBBB3B?CCBABBCE@@?<>?>ABBB3BA>A5;;;.;CE@BBBCGEDBB>A@CC@BBC=@@CCDBBBCCCCCBBBB>BCBB@BBBBAA@?9@;@;;7;BBBCCDC@CBAAAA@CE@>>><>>@@>8@9959CCDC2BB?B???BBAAA;@<@@??7859ACBB@BBAAA:::7:@AC>BAA>ABBBCBBBBAAABBBCBBBAB?AA>=>:==>>A@@@@@;@D;@:;:
@ATNG8:04413:03210
GATGGTAGTGTCATATGAGAGTGTGTACTCATTCGTTTTCGGAAGAGACAGGTACGTTAATAGTTAATAGCGTACTTCTTTTCTTGTCTTTCTGTGGTATTCTTGCTAGTTACACTAGCCATCCTTACTGCGCTTCGATTGTGTGCGTACTGCTGCAATATTGTTAACGTGAGTCTTGTAAAACCTTCTTTTTACGTTTACTCTCGTGTTAAAAATCTGAATTCTTCTAGAGTTCCTGATCTTCTGGTATGACTAGTGTACTACTACCATCGACACTCCAAAGTCT
+
;==E>A?>CCBBBC<AAC@DBAABCFBABA;;4;9:99&493;7;?>>><<7;;;;<8=8<444.5.5;;5559::.55<<+<<644444(4888;8<;;8;=8888<8;5;@@@AB:9:;CC>C@;;;BBCBB@BBAEAG;;;BCCCBBBBBAA@C>A:;4:=9=<AA:::@AAD>;;B><6<;>:99999':B?@@6;:@=>>>955.5555$5<>9945.5@299@@@<C7?7@BBCBB=B;;7:@BDCAAAAAABB@@?CB>@7;9@@@BDB::4:A;BAAB
@ATNG8:04416:03237
GATGGTAGATATATGCACGCTCTACCAGAAGATCAGGAACTCTAGAAGAATTCAGATTTTTAACACGAGAGTAAACGTAAAAAGAAGGTTTTACAAGACTCACGTTAACAATATTGCAGCAGTACGCACACAATCGAAGCGCAGTAAGGATGGCTAGTGTAACTAGCAAGAATACCACGAAAGCAAGAAAAAGAAGTACGCTATTAACTATTAACGTACCTGTCTCTTCCGAAACGAATGAGTACGAGAGAGCACACGTGTCTACCATCGACACTCCAAAGTCT
+
@?DCABBBCBCCCCBBCEBBBBCDC@BBB@CCCBBC@C?@ADAABC?BA=A=9:7;<<=>+@=BFDBBBBBBCB=BBCBDGF5@@;A5;;;*:@B?CAAAHBBAB<@=@A>ACD>@@CCDDDCCCCCCCCCC>AA:98;CBBBCBB?CAFCC@CCCCBCCC?CBBAAA?BC?:99399988*9==;@@@AA2@A?A>??BBBCC@B?>BCC3838>BAA>AA@@@BC?C@CCC>C@?=???ABCB@??DBBB?>>A@@AA>>>>C?C998BB@@>A=BD:B===
@ATNG8:04417:03226
GATGGTAGCAGATGTGACAGAGCGCCAGAAGATCAGGAACTCTAGAAGAATTCAGATTTTTAACACGAGAGTAAACGTAAAAAGAAGGTTTTTACAAGACTCACGTTAACAATATTGCAGCAGTACGCACACAATCGAAGCGCAGTAAGGATGGCTAGTGTAACTAGCAAGAATACCACGAAAGCAAGAAAAAAGAAGTACGCTATTTAACTATTAACGTACCTGTCTCTTCCGAAACGAATGAGTACAGAGAGTACGATATGTCTACCATCGACACTCCAAAGTCT
+
?=BB?BCCDDABBCCCCCCBBBCCC@BCBABBBBBB?B@CBBAAAD@BB?B@BCA@@@@@2A@CCCABBBCA@@;@@ACGED5@@;@=AAAB2BCCADCCCCCCBB@D?CC?CCC=ABCDBBBBCDDCBB@BB@DCCC?B@@@CC@@>A?BBB@BCCCBBBB?CBBDA@<??<?@@;@@999,9??;99::::%:?<@:9:BAA988)818;=>1918>BA@>@CBBBCC@D@CCC=BAA=AAAABBBBBBBBBCBBBABCBB>;;7707:>>=>>??A=BB=BA99
@ATNG8:04426:03235
GATGGTAGACACGTGTGCTCTCTCGTACTCATTCTTTCGGAAGAGACAGGTACGTTAATAGTTAATAGCGTACTTCTTTTTCTTGCTTTCGTGGTATTCTTGCTAGTTACACTAGCCATCCTTACTGCGCTTCGATTGTGTGCGTACTGCTGCAATATTGTTAACGTGAGTCTTGTAAAACCTTCTTTTTTACGTTTACTCTCGTGTTATAAATCTGAATTCTTCTAGAGTTCCTGATCTTCTGGGTCTCTCTCTCACGCACTACCATCGACACTCCAAAGTCT
+
55;<>ACBDBB@A;BBACAABBABCCBBCDBA?;;;8;D@F@CCECDFD@CCBBB@C?C@AA@D?AABCBBCCB>AABBB1AA>?<;=8?@@@>AAA?@C<???ABA?CCFA@@CC?CCC>A?BC@@AA>>;>??A=DDA???A@@@@>>=>@@<687:=<;@<??>>>>>@B;>>BEE5@9<6;::;;;'<=;=;,//<///===A<AADD;CAA@=161//,/====@@<@;>>;:;@:==@E:??@@????AAA>==@@@AD=@?=>>BB=<<=DD:B@=>
@ATNG8:04430:03206
GATGGTAGTACATGATAGACGACACAGAAGATCAGGAACTCTAGAAGAATTCAGATTTTTTAACACGAGAGTAAACGTAAAAAGAAGGTTTTTACAAGACTCACGTTAACAATATTGCAGCAGTACGCACACAATCGAAGCGCAGTAAGGATGGCTAGTGTAACTAGCAAGAATACCACGAAAGCAAGAAAAAAGAAGTACGCTATTAACTATTAACGTACTTGTCTCTTCCGAAACGAATGAGTACGATGAGATCTCGTGTGCTACCATCGACACTCCAAAGTCT
+
BBBC@CBBBC?BBBDEDCCCCC@AADEDACA:;9B?B?CCCDBBB@AA>A?BBBCCCDCC*C@AAACCBIGFCG>CCBBBCB5AD=?4::::*;CJ@ECBCFCDBB?B>BB@D@@>@@C@AAABBCAABABAA?ACBC?BBBBCDCB?B?BAA?ACCCDCCC@BBB@@@@AA>ACD;=?99839??<99:9::%:?;=?=ACABBC>B=@AAA=A<A@DCCCACAAABC?D@@AA;@;;7;CBCCB??@CCBAAACBBBBABBBDBB?BB=====><<188);;;;
@ATNG8:04430:03239
GATGGTAGAGTACAGTGTAGTAGACCAGAAGATCAGGAACTCTAGAAGAATTCAGATTTTTAACACGAGAGTAAACGTAAAAAGAAGGTTTTACAAGACTCACGTTAACAATATTGCAGCAGTACGCACACAATCGAAGCGCAGTAAGGATGGCTAGTGTAACTAGCAAGAATACCACGAAAGCAAGAAAAGAAGTACGCTATTAACTATTAACGTACCTGTCTCTTCCGAAACGAATGAGTACATAGATATACGTATAGCTACCAACGAATCACGAAAGTCT
+
BCAB@CC>DCCDDBBBCCGCBBBCB@CDDA@A@BCB>B>BBABABD@CB?B?CCBBBBBB1?<?BBBBDDBBBB>BACBDDC5BB?B>BBB=BDDACBBAABC@@?A@CDADCC?CCDBCCCBCCCCCBBBC@CBBB?BB@@@BBA=A=A;;:;DCCCCCC>AABABB?CD?AAC?AA???8::9>BBDD9CB@B:99BA>>B7;7;<==6;6;ACBB?BA@@BBB=@>?BB=B??=:::CBBCCBBBAAACCCCBB@@?>>>A=B;?>B=AA?>;::1;===
@ATNG8:04433:03217
GATGGTAGGTACGAGCGTCGTGAGAGGTACTCATTCGTTTCGGAAGAGACAGGTACGTTAATAGTTAATAGCGTAACTTCTTTTTTTCTTGCTTTCGTGGTATTCTTGCTAGTTACACTAGCCATCCTTACTGCGCTTCGATTGTTGTGCGTACTGCTGCAATATTGTTAACGTGAGTCTTGTAAAAACCTTCTTTTTTTACGTTTTACTCTCGTGTTAAAAGATCTGAATTCTTCTAGAGTTCCTGATCTTCTGGCGCGTATGTATGTCGCCTACCATCGACACTCCAAAGTCT
+
86--(-55(----/997////77;9;5;;;656<7///:(//)/)/;<=;;;:=@@CI@FACCBB>B>BCABC<;29@;9555555"55.4455)595516>>9;A>AABBEI@CDBBBBAA=ACC@E@BDC;<<CC=>000800+0><0:9@999@=944.4447;=0505<<:?@@=C9=9;;;;':;@296>>==>#66????065<655555<.555&5;99:;;8=:=>;?BBAABB@C@C@@@BB=??C@;;::AA:9/0/0///:5:/5.4://///8//)/9.7544
@ATNG8:04389:03265
GATGGTAGCGAGCGAGTGTGTATACCAGAAGATCAGGAACTCTAGAAGAATTCAGATTTTTAACACGAGAGTAAACGTAAAAAGAAGGTTTTACAAGACTCACGTTAACAATATTGCAGCAGTACGCACACAATCGAAGCGCAGTAAGGATGGCTAGTGTAACTAGCAAGAATACCACGAAAGCAAGAAAAAGAAGTACGCTATTAACTATTAACGTACCTGTCTCTTCCGAAACGAATGAGTACAGAGAGTACGATAATGTCTTACCATCGACACTCCCAAAAGTCT
+
<<<=?BBCDC@@?@@@<:6:AAB:9.5;=599?944.45:88:9?::9;)0*///99;;<*<7<<699@@;9::49BBDGED2BC@C5;;;-;CD?BCCCCCDCC@C@BB@BBC@CCCBCCDAABBBBBBBBAFBAA?@CCCCCCB@B?CBB>BBBBCCCC@CBBBCC?CC?AAA>?A998-:==9=@@@A2AE@BAAADCCAA;><?AAA5949>A@A?;:00...(-(-58(--8188<8333333333=<<<9/-(-----(-70/3333398777(333&3333
@ATNG8:04394:03283
GATGGTAGATATATGCACGCTCTACCAGAAGATCAGGAACTCTAGAAGAATTCAGATTTTTAACACGAGAGTAAACGTAAAAAGAAGGTTTTACAAGACTCACGTTAACAATATTGCAGCAGTACGCACACAATCGAAGCGCAGTAAGGATGGCTAGTGTAACTGCAGGAATACCACGAAAGCAAGAAAAAGGAGTACGCTATTAACTATTAACGTACCTGTCTCTTCCGAAACGAATGAGTACACATCGTCGTGTCGTGCTACCATCGACACTCCAAAGTCT
+
CCCC=BCCCCCDCCCCCCDDBCBCC?BAA=AA@AAB>A@CBBABBB?CC@C?@@ACCCCC3B?AAABCCDDBBB8@@=>???0>B=C4:::.;AC>BAABGGCCC@C@BB?BCC@BAACCBBBCCCCCBBBDACCAA<AA@@AAAA=B@CAB>BCCCCCCC@CCCCCC@C@BBA=@@;;;6;@A>@@@@@0@@BCEBCDCECC=>;?@BA497:CDBB@CBBCBDC?B?BCC=CA@>@CFDBBABBBBBB>@@BBAAABBCGAA>ACCBBBBA@@9>>7>999
@ATNG8:04402:03262
GATGGTAGCTCACGTACGTCACACGTATCATTCGTTTCGGAAGAGACAGGTACGTTAATAGTTAATAGCGTACTTCTTTTTCTTGCTTTCGTGGTATTCTTGCTAGTTACACTAGCCATCCTTACTGCGCTTCGATTGTGTGCGTACTGCTGCAATATTGTTAACGTGAGTCTTGTAAAACCTTCTTTTTTACGTTTACTCTCGTGTTAAAAATCTGAATTCTTCTAGAGTTCCTGATCTTCTGGGATGTTGCGCAGTGCCTACCATCGACACTCCAAAGTCT
+
BBBC@CCCCCCDBBBGBBBECBBBBBBBB:::;CCD>BB?B@CCCCCBB?BCCCD>A?ACCC?B?BBBBBBBBA==;;;;.=?<ABCC>BBBA?ABB?CC;>>@BBB=@?BBBBCC?B@@<A<AA>=>>>?=?@?A;??A@@@???AAAA===A<:::<==:>=@@@@BAAAA<>AADD5A<>:======'=A88818:9///;67:18898+5?@@A<A<BC<@@@@;;;<@=A@???@<??AC:A@??;@@@??===D<A?@;?@@>A@><<<6<<3::@@
@ATNG8:04405:03255
GATGGTAGTATCTGCACACTCTGTCCAGAAGATCAGGAACTCTAGAAGAATTCAGATTTTTAACACGAGAGTAAACGTAAAAAGAAGGTTTACATGACTCACGTTAACAATATTGCAGCAGTACGCACACAATCGAAGCGCAGTAAGGATGGCTAGTGTAACTAGCAAGAATACCACGAAAGCAAGAAAAAGAAGTACGCTATTAACTATTAACGTACCTGTCTCTTCCGAAACGAATGAGTACACATCGTCGTGTCGTGCTACCATCGACACTCCAAAGTCT
+
A?@C?CCBB>DBDCCCBBBDECDCD@CCC@CCBB@@>@?BBBBBBB@BB?B?CCC???@@1@@DBBABBBB???8?AAABBB0AA=A4;;09CABCAAACCCCD@C@BB>BCD@CCBCBBBCDDDDCBBBC?CCCC?BBBBBBBB>B?BBC?ABCCBCCA?AACAAA=AA?DDD<>>??<8<<=8<?@@@2AB@C;::AABBA;@<?@@@9=8=?BBB@CBAA@DC@C=ACE@C:::;BBBBDDCBBBBBBBBBC@@@ACCBAA>ABBBCBB@==,00)0000
@ATNG8:04408:03266
GATGGTAGACACGTGTGCTCTCTCGTCACTCATTCGTTTCGGAAGAGACTGGTACGTTAATTAGTTAATAGCGTACTTACTTTTTCTTAGCTTTTCGTGGTATTCTTGCTAGTTACACTAGCCATCCTTACTGCGCTTCGATTGTGTGCGTACTGCTGCAATATTGTTAACGTGAGTCTTGTAAAACCTTCTTTTTACGTTTAACTCTCGTGTTAAAAATCTTGAATTCTTCTAGAGTTCCTGATCTTCTGGGATTGTGCGCAGTGCCTACCATCGACACTCCAAAGTCT
+
55<=9=BB;99955@:55;:997770//99<<?9696?6B@?@=9:594:=.94:8828-3-3382829;>??993;1739777'3817;7877&3733,3;=6;@,//69:;5:?A?;;<<;AAA;>;>A::;=;;5;?=>:???;;;>AAA@@==8888=<=:=A=A<A@@888?>>188;:;/;9=5:;AAA/9666>)/)///989=??:>?>>/=88168187<<8=;;;===:>=AAA:::///<=6::577;=?>???AD;@@B=;;;A@@A;;;<@@8??@>
@ATNG8:04409:03273
GATGGTAGTATCTGCACACTCTGTCCAGAAGATCAGGAACTCTAGAAGAATTCAGATTTTTAACACGAGAGTAAACGTAAAAAGAAGGTTTTACAAGACTCACGTTAACAATATTGCAGCAGTACGCACACAATCGAAGCGCAGTAAGGATGGCTAGTGTAACTAGCAAGAATACCACGAAAGCAAGAAAAAGAAGTACGCTATTAACTATTAACGTACCTGTCTCTTCCGAAACGAATGAGTACACATCGTCGTGTCGTGCTACCTTCGACACTCCAAAGTCT
+
?A@C@CCCBBBCBCCDDBCBEDCCC?CED@BBBB;;9;?BDCCCBB@BC?B???@AABBD3B@CCBBBFBBBAA<@ABBBBB0;;592999&5<@=B999DD:;;@C@CD@DBB?AA@BBBCCCCCCCCBBBAEBBA@BAAADBBB@C@BBB?BCCCADED@CBCCCC?BB?BBA2999::,7<<:@CFED3BB@B:::BBD??7;7;A>?:=:=ABAB@BBBBBCC>@??AA;A::8:??CBBBBCBA@??BBCDBAADBCCBC?C?CBBBBBBB?AB:A???
@ATNG8:04413:03271
GATGGTAGCACGAGTCACTCATATCCAGAAGATCAGGAACTCTAGAAGAATTCAGATTTTTAACACGAGAGTAAACGTAAAAAGAAGGTTTTACAAGACTCACGTTAACAATATTGCAGCAGTACGCACACAATCGAAGCGCAGTAAGGATGGCTAGTGTAACTAGCAAGAATACCACGAAAGCAAGAAAAAGAAGTACGCTATTAACTATTAACGTACCTGTCTCTTCCGAAACGAATGAGTACGTGTGCGACGTGTCTCCTACCATCGACACTCCAAAGTCT
+
CBCD@CCBBBA@<CDCCBCCBBB@@7?AC?BCBCAA>C@CCCDBBB@CD@C@BCAAABBB3B@CBAACCBBCBB<??@BBAA2;;5;5;;;*:AB?CBAAFCCCC?C@CC?BBB@BBACCCCCCCCCCCCBC=BBCC?CCBCBBBA=@?C::;;CDCCBBB@AABCCC?BB????>AA999+9=<;@@@@@2@C@CAAADD@@@7;6;===0808>AAA?BBBBBBB?B?BBD>CBD?DA???CCBBABBBCB?@?BCB@@:=8846:A>@?AAAB<AA:A;;;
@ATNG8:04414:03283
GATGGTAGATATATGCACGCTCTACCAGAAGATCAGGAACTCTAGAAGAATTCAGATTTTTAACACGAGAGTAAACGTAAAAAGAAGGTTTTACAAGACTCACGTTAACAATATTGCAGCAGTACGCACACAATCGAAAGCGCAGTAAGGATGGCTAGTGTAACTAGCAAGAATACCACGAAAGCAAGAAAAAGAAGTACGCTATTAACTATTAACGTACCTGTCTCTTCCGAAACGAATGAGTACACATCGTCGTGTCGTGCTACCATCGACACTCCAAAGGTCT
+
@:>?5:<<B@@ACCCBB@AACCCCC?A@@?@CBCCC?B?BCBBDAB=@@?B?CDBBBBBA3=7BB>BEAAABDE<@@@@@@@0@B>B5:::&5;;7=966<@=;;9;@CC@DDC@CDDCBCCCEAABC;;;C>@@;;;/;C;;<A;;6;?B@A<@?BBCCCD@CCCBBA>A@<??A8>?@@@599><ABBBB3BC?B???AAAAA?B=;;;;0708>;;;8;BAABBB@D>AAD>BAB=999?@@AAA????9;;AA;;:BB??>A>AAA@BBB>>=<AA2929??
@ATNG8:04419:03269
GATGGTACGCGCACACATAGATACAGTACTCATTCGTTTCGGAAGAGACAGGTACGTTAATAGTTAATAGCGTACTTCTTTTTCTTGCTTTCGTGGTATTCTTGCTAGTTACACTAGCCATCCTTACTGCGCTTCGATTGTGTGCGTACTGCTGCAATATTGTTAACGTGAGTCTTGTAAAACCTTCTTTTTACGTTTACTCTCGTGTTAAAAATCTGAATTCTTCTAGAGTTCCTGATCTTCTGGACAGAGTGTGCAGATACTAATCGACACTCCAAAGTCT
+
-666(----77:;9555555599;45554:::<.44:909;.515;9799:)/////)/3:4443;4999;99444.4::::)<<7;;==299--(---(-/)//5===9><;;;6669==@<G<=;;9////7///:)///////999=><:9//)///)/94:4/55<<999:.44444&4.5755555$49;>@8====666><<8<===+;;;<>9>7;;9655;544.47444;:;.//7)////7//59555==9;;6604<;5554::.55)5999
@ATNG8:04419:03276
GATAGTCTCAGATAGTCTATAGTACTCATTCGTTTCGGAAGAGACAGGTACGTTAATAGTTAATAGCGTACTTCTTTTTCTTGCTTTTCGTGGTATTCTTGCTAGTTACACTAGCCATCCTTACTGCGCTTCGATTGTGTGCGTACTGCTGCAATATTGTTAACGTGAGTCTTGTAAAACCTTCTTTTTTACGTTTACTCTCGTGTTTAAAAATCTGAATTCTTTCTAGAGTTCCTGATCTTCTGGACGACGCGCACTGACACTACCATCGACACTCCAAAGTCT
+
BAACCDBCCCDBBBCCCCDCAAACCDC@?<>9994;B>B@CCCBDCC@BCDEC?C?CBBB?E?EBBCCBA@A;99999*:B=B?@@@3@B;;:;DC@GI;;:ADCF@CCCCCCBB?BDD?B?CDDBCC@@<@BBCADBBBCCDBBBCBCBBBC?BBB@BB?B?AABBCBBBCADCCCC9B=B=A?????'@BA@B<BBABBBCA;:;/;CCD5CDCCC<A9;;;0;@AAABB?BADCCCBB?BCC@CDDDCCCCCCBBBCCBEC@@?@CCB@@@A9989B:BB99
@ATNG8:04422:03277
GATGGTAGCTCGCTGATGATATCTCCAGAAGATCAAGGAACTCTAAGAAGAATTCAGATTTTTAACACGAGAGTAAACGTAAAAAGAAGGTTTTACAAGACTCACGTTAACAATATTGCAGCAGTACGCACACAATCGAAGCGCAGTAAGGATGGCTAGTGTAACTAGCAAGAATAACCACGAAAGCAAGAAAAAGAAGTACGCTATTAACTATTAACGTACCTGTCTCTTCCGAAACGAATGAGTACTGTATCTATGTGTGCGCTACCATCGACACTCCAAAGTCT
+
55<>9=BBCCBABCCCBBBAAAA<>9==>9<>;99059>8:99//)/9498050-----888+838;6333338;;3//--666'--(-099:/;<>;><AABBABB?A>;;9<CC@CCBBBDCBBDDCCAA@A?AA;;7;AABDC;:6;>A;;8;CCBCBBC?BBBBBA=;;600+05;;0992:@@;>????.=A>BBBBBBB??=@<@@@@<@<::@AA=AAAAAAA>A?A@B>AAA?000@@@CDCCCBBBB?????@@AABBC?B@A><<>>;;8>@8BCBB
@ATNG8:04426:03290
GATGGTAGACATATCGTACTCTCTGTACTCATTCGTTTCGGAAGAGACAGGTACGTTAATAGTTAATAGCGTACTTCTTTTTTCTTGCTTTCGTGGTATTCTTGCTAGTTACACTAGCCATCCTTACTGCGCTTCGATTGTGTGCGTACTGATGCAATATTGTTAACGTGAGTCTTGTAAAACCTTCTTTTTACGTTTACTCTCTTGTTAAAAATCTGAATTCTTCTAGGGTTCCTGATCTTCTGGCGCTCTGTCACGTCTGCTACCATCGACACTCCAAAGTCT
+
::;@7555:;;==>CC>=CCCB==?;:9<4440555>8>>9>9B<CCCCB?CBBBC>A=AA@@7?7=CA>00///(//////#/838886'57831;894:A?888789/33...5572958055><<886996<=7:2777:8;8>;797;<777.7525::6>9559CCCCDD?A;;;;-;5;5;AAAA*;;AAB=BBCCICE@CA5;;<;*;AB;;8:?CC?BB;;;6;=B>CABC;;6;A@<@A@BB@@@;;;DBB@@@@@@6:99A??@@>><?B=BBCA
@ATNG8:04429:03260
GATGGTAGTCTCAGATAGTCTATAGTACTCATTCGTTTTCGGAAGAGACAGGTACGTTTAATAGTTAATAGACGTAACTTCTTTTTCTTTGCTTTCGTGGTATTCTTGCTAGTTACACTAGCCATCCTTACTGCGCTTCGATTGTGTGCGTACTGCTGCAATATTGTTAACGTGAGTCTTGTAAAAACCTTCTTTTTTACGTTTACTCTCGTGTTAAAAATCTGAATTCTTCTAGAGTTCCTGATCTTCTGGTCTACTACACTGTACTCTACCATCGACACTCCAAAGTCT
+
CBDB<>>=A<<=<;99;95559955555::4405=<<=/?>8<800///774;<;99:)505==>:@7@00//://)/939:===)555/5<<>3;:;;5;;787>*////7949?@<@@@B?B@@=@?BBCBBB;;7;BA@<BAA;;;CCBABA000>>9000;>@<@;@@;;;99=@;?99:::'9.929=<==>&69BB?8<59555595549999(9556;7;=@A=90000/:)/)/:<;;;.55516>>>>BBBBBB@@@<<@DDF@B;:;@????A=A@9@@@>
@ATNG8:04430:03298
GATGGTAGCACGAGTCACTCATATCCAGAAGATCAGGAACTCTAGAAGAATTCAGATTTTTAACACGAGAGTAAACGTAAAAAGAAGGTTTTACAGACTCACGTTAACAATATTGCTAGCAGTACGCACACAATCGAAGCGCAGTAAGGATGGCTAGTGTAACTAGCAAGAATACCACGAAAGCAAGAAAGAAGAAGTACGCTAATTAACTATTAACGTACCTGTCTCTTCCGAAACGAATGAGTACGTGTCGACGTGTCTCCTACCATCGACACTCCAAAGTCT
+
>>>?@BB<554599555555:<<<=8;;;8666==>9@9<<9////)-6(-(/////777'64:9333333///(////:::)::683<<<.6------7::55.4.4;599;:=555::9;97/---8---(//:<8:::<<::9494=44.5@::?>>B@BBBBCB@AB>ADC?A@@@@5;8929=A,907;=*-.-.--.0*0:@2;;79.4.444999==655<<5:1378.37704<=A;?=<///66/333333<=624469733...36929916222
@ATNG8:04431:03257
GATGGTAGTAGTACACTAGTCATACCAGAAGATCAGGAACTCTAGAAGAATTCAGATTTTTAACACGAGAGTAAACGTAAAAAATAAGGTTTTACAAGACTCACGTTAACAATATTGCAGCAGTACGCACACAATCGAAGCTCAGTAAGGATGGCTAGTGTAACTAGCAAGAATACCACGAAAGCAAGAAAAAAGAAGTACGCTATTAACTATTAACGTACCTGTCTCTTCCGAAACGAATGAGTACGAGAGAGCACACGTGTCTACCATCGACACTCCAAAGTCT
+
@<@@>@CBBC?A<@@CFEDBBBAAA=AAA=AB@@AC=A=CBDBBBB@BB@CABBCCBCCC3C?AABCCECCBBA9=<;;;;;;$;52549=90;==:=??CJDCDB?C@BB?BBB?BBBBBCDCCCCCCABBC?BBBC?CCCCBBAA>B?BBB@BDCCCCCC?BAABBB@BB>>>?399999+9>><::::::%:?;?99:BAAAA<><>>@B7;7:DBBB?ABAAACB@D@AA@:@::5:BBAACBAAAADCCBBAAABAA@@@@<9<=;>?>=A?A<AD:A::;
@ATNG8:04432:03251
GATGGTAGATACTCGCTGATACACCCAGAAGATCAGGAACTCTAGAAGAATTCAGATTTTTTAACACGAGAGTAAACGTAAAAAAGAAGGTTTTTTACAAGACTCACGTTAACAATATTGCAGCAGTACGCACACAATCGAAGCGCAGTAAGGATGGCTAGTGTAACTAGCAAGAATACCACGAAAAGCAAGAAAAAAGAAGTACGCTATTAACTATTAACGTACCTGTCTCTTCCGAAACGAATGAGTACTATAGACTATCTGAGACTACCATCGACACTCCAAAAGTCT
+
BDDD?CCCCCCCCCCCCCDCCCBCC>CBB@BBBDDC@C@DCBAAAB>BB>B@BA@=?<<<<&=<AABBCCCCCCD7<<;;;;;;$;989:=====&=<<8<A<GCCCCC?D@CC?BBC>@@CBBBBBCCCCBBBCG@BCBB@BBBBDF@?=@?B@@?@CBBBDCC@CBCDBB?::7:A?9?>8888*9<;89999::%:@<@AAACCBAA5858CA@7;8;@CCC@BCCBABB@A@@@=5=00,0;;@@BBBBBBCDCBAAABCCCCBBCC@CAAAAAA@?@2::9+9A?>
@ATNG8:04384:03315
GATGGTAGCGCACACATAGATACAGTACTCATTCGTTTCGGTAAGAGACAGGTACGTTAATAGTTAATAGACGTACTCTTTTCTTGTCTTTCTGTGGTATTCTTGCTAGTTACACTAGCCATCCTTACTGCGCTTCGATTGTGTGCGTACTGCTGCAATATTGTTAACGTGAGTCTTGTAAAACCTTCTTTTACGTTTACTCTCGTGTTAAAAATCTGAATTCTTCTAGAGTTCCTGATCTTCTGGATAGCGACGCGATATACTACCATCGACACTCCAAAGTCT
+
899<@AD@BBCC;9:CCA@ACA@@>>>9:B@@>@A<:-88*--(---55//)595545:399983=;@A;55<<<=?;;>>2>C:9:@@@9????@>BBB>AB=787@@B@CCDDCCCCICCC@C@CCBBBCCC?CCCCABCBBCBBBBCECCBBBC?BBB@BB@C@CCABABACC@DCCCC5:4;;;;;;.<AAAC?C<<;BBBBBB?BBBC2CCCBB@BACD@CCDDCBC@B>BCCCCC>@@B?BBCCBCBBBBBCCCCCCCCC@CCCBBBBC::8:A<BBAA
@ATNG8:04385:03315
GATGGTAGTCTCAGATAGTCTATAGTACTCATTCGTTTCGGAAGAGACAGGTACGTTAATAGTTAATAGCGTACTTCTTTTTCTTGCTTTCGTGGTATTCTTGCTAGTTACACTAGCCATCCTTACTGCGCTTCGATTGTGTGCGTACTGCTGCAATATTGTTAACGTGAGTCTTGTAAAACCTTCTTTTTACGTTTACTCTCGTGTTAAAAATCTGAATTCTTCTAGAGTTCCTGATCTTCTGGTATGACTAGTGTACTACTACCATCGACACTCCAAAGTCT
+
@;;69==BABECCCAACDFCBBC;;;CC;;;B?BBCI=CC@D@CBBBFCC@CBBBEAD>A???=@<A@BA=AB@@==@@@@,@B?AABD<@@;:49<@=@B=AABBCC?ABCCAABD@CBA>B?CCCBCCBC@CBBD@DBCCCCBAAA@@;;<@C@;;<=@A?B?C;;;@@BAB?A@@@@3@;A<;;;;<*;@@@B=CBBAAAB@AA5;;;;*;@@;;6:=BB@DBCBBBA7;7;@@BCCADCJFCBCCCCCBAACCCCCDDCCCACCCBCCA@@DACE>CC@@
@ATNG8:04388:03337
GATGGTAGTGTCGAGTATGAGAGTGTGTACTCATTCGTTTCGGTAAGAGACAGGTACGTTAATAGTTAATAGCGTACGTTCTTTTCCTTGTCTTTCTGTGGTATTCTTGCTAGTTACACTAGCCATCCTTACTGCGCTTCGATTGTGTGCGTACTGCTGCAATATTGTTAACGTGAGTCTTGTAAAACCTTCTTTTACGTTTACTCTCGTGTTAAAAATCTGAATTCTTCTAGAGTTCCTGATCTTCTGGATAGCGACGCGATATACTACCATCGACACTCCAAAGTCT
+
8844.44/::9/////79999<65/77////79:5:9>=37;)//)///99::577///)/27;:=9=:>>;7///---(----&-(-(-///:1544:=8:>:68;3/0/;=@;AAA@@?9959AA?B@G=;;CCBC@DBBB?BCBBCCBAACCCDAAA@?000-0@<@=ABBCCBCCC@CAB@@7@@B>;;<;.9@@@B>CBDCDBCCBB@BDDD5B@@AC@C>BB>ADC@;;;6;6;AAAAB>@@EACBBGCBB;:;@ABCCECCBB?B;;;AA@@;;6;A;@A00
@ATNG8:04390:03316
GATGGTAGTAGTTCATAGTCATACCAGAAGATCAGGAACTTAGAAGAATTCAGATTTTTAACACGTGAGTAAACGTAAAAAGAAGGTTTTACAAGACTCACGTTAACAATATTGCAGCAGTACGCACACAATCGAAGCGCAGTAAAGGATGGCTAGTGTAACTAGCAAGAATACCACGAAAGCAAGAAAAAGAAGTACGACTATTAACTATTAACGTAACCTGTCTCTTCCGAAACGAATGAGTAACGTGTGACGTACGTGAGCTACCATCGACACTCCAAAGTCT
+
9;99;A@@BCB=:=B=>CCCCCAA>AAA=A@AB;;5;>CA=A;<5;C=B?AA?BABAB1B?CCDA@@CBAAA;A?>;;;;,;;=;<@@@-00=0//<@??<AB?B@CF?BBA>AB===?@?@@AA>>>AA=?===;;:;><<888*88<=A?BA::9ABD?BBCBAA>AC????=A@@@@5===99:999(9=9=?:60//=65/96;;;;:<79---(--3336<<<6;6;;;/9>?9=?=?;<6;?<887=>??ABBBB@@????@B@?@BB?<;B=BE:>>>?
@ATNG8:04396:03341
GATTATCTGTCTACGAGAGCCAGAAGATCAGGAACTCTAGAAGAATTCAGATTTTTAACACGAGAGTAAACGTAAAAAGAAGGTTTTACAAGACTCTCGTTAACAATATTGCAGCAGTACGCACACAATCGAAGCGCAGTAAGGATGGCTAGTGTAACTAGCAAGAATACCACGAAAAGCAAGAAAAAGAAGTACGCTATTAACTATTAACGTACCTGTCTCTTCCGAAACGAATGAGTACGTGTGACGTACGTGAGCTACCATCGACACTCCAAAGTCT
+
99B@BBBCABACCDCCC9;;@DCD@BBCCAA?A@BBBCDDD?BC?B?AAA?????.@?BBBBBBCCCCC>A@99888(8>9>:@@A9ABC>==A>@@AAB=@>@B?BBD?@@???===@BAA?::8:6:>AA<?<<<?@@@;A<?==9=>>@?A@>9>>D>><<:949<;1::8888(887/5::9:.7929888@@@@@:=:=@@@<@<@@A>><>><<>>>9@;<<<5;>>9?::==>>>>?;;;??CAAAAA??>AAA=>>>>@>>>>?;?A9>>>>
@ATNG8:04399:03303
GATGGTAGTGTGTCTCTGAGAGTAGTACTCATTCGTTTCGGAAGAGACAGGTACGTTAATAGTTAATAGCGTACTTCTTTTTCTTTGCTTTCTGTGGTATTCTTGCTAGTTACACTAGCCATCCTTACTGCGCTTCGATTGTGTGCGTACTGCTGCAATATTGTTAACGTGAGTCTTGTAAAACCTTCTTTTTACGTTTACTCTCGTGTTAAAATCTGATTCTTCTAGAGTTCCTGTTCTTCTGGCTCTCGTAGACAGATACTACCATCGACACTCAAGTCT
+
:=89.444;;4//<//////;<95666===><9<;;;1::0505<<455=.55:55.549555.57<<699996=7<<=<<(555)577:1---,,(,,-(-80--//;<7<=<<<;55.555.515>>>B@<A:>>00)/99/9669;==;55444.59969:7:9;;------9)/4444&4.4.44444$449990:5449:555=9<<>&5/7///27;5//55555./)/99)//)//5.59999:556;666>====65.4<444/77///17879
@ATNG8:04401:03312
GATGGTAGGACGAGCGTCTGAGAGGTACTCATTCGTTTCGGAAGAGACAGGTACGTTAATAGTTAATAGCGTACTTCTTTTTCTTGCTTTCGTGGTATTCTTGCTAGTTACACTAGCCATCCTTACTGCGCTTCGATTGTGTGCGTACTGCTGCAATATTGTTAACGTGAGTCTTGTAAAACCTTCTTTTTACGTTTACTCTCGTGTTAAAAATCTGAATTCTTCTAGAGTTCCTGATCTTCTGGTGTCTGATCTGTATCACTACCATCGACACTCCAAAGTCT
+
CCCC@CEC@ACCBCCC@@A;:;@@<@AB@@9949@BB>BB?B?AA?;;;;5;@A::69=@@@A?BACCCBB:959.99599$5>8:<A<2=955.59949>699<?>>:>@<;;<>>8BBA;B<;;;ABA@A<AB@B?CBBBBBAA@BABBBBBB@CAB?BB?A<@@@@@ABAA=A@@@@9@>C>@@A@A,A;;;D?D;;=ABBCAA?ACCC2;;;BB>B@BB?A@@AA;;8;?B@@@@B=A@@9;;CCCAAA;;;AABBBBC;;5;A;00@00008==9@BB@
@ATNG8:04401:03326
GATGGTAGTGATACAGATCAGACACCAGAAGATCAGGAACTCTAGAAGAATTCAGATTTTTAACACGAGAGTAAACGTAAAAAGAAGGTTTTACAAGACTCACGTTAACAATATTGCAGCAGTACGCACACAATCGAAGCGCAGTAAGGATGGCTAGTGTAACTAGCAAGAATACCACGAAAGCAAGAAAAAGAAGTACGCTATTAACTATTAACGTACCTGTCTCTTCCGAAACGAATGAGTACGATGAGAGAGCTCTCTCTACCATCGACACTCCAAAGTCT
+
CCCC?BBBBCCCCCCDCCCCCCBBBABAA?@A@C@@<@>ABAABBC@CB?B?CDCBBBAA2@9??BBCABA9:9,9?;;;;:$9<7=:=A@1;@B:?CCCCDC;=;;@CCAFFJ@BCA@@CBBCCBCCCCCCACCCE;::CDBBBC=A=A:;7;BBCBCBB@AAACCC?BB?BBB?ABBAA;@?=99:::9(9@;::99BDBBB?C?AAAA;A=AAC;;8;@AAABB@C?BBC?CBC?CCAAAB???AAACBCBBBDCBBAA>CA=@@@>>>@D@@;?A:A>>>
@ATNG8:04405:03325
GATGGTAGATATATGCACGCCTACCAGAAGATCAGGAACTCTAGAAGAATTCAGATTTTTAACACGAGAGTAAACGTAAAAAGAAGGTTTTACAAGACTCACGTTAACAATATTGCAGCAGTACGCACACAATCGAAGCGCAGTAAGGATGGCTAGTGTAACTAGCAAGAATACCACGAAAGCAAGAAAAAGAAGTACGCTATTAACTATTAACGTACCTGTCTCTTCCGAAACGAATGAGTACGAGAGAGCACACGTGTCTACCATCGACACTCCAAAGTCT
+
9:;;@ABACBBBCABBCCCC?BCC@BCB?CBBBAA?@@CCC99;B@CC?B?999??@@A2B?AAABBBB@???8?AACBCB5AB?A6;;;6;CC@FCBCCCCCB>A>AB?BBC?BBCCCCDCCCCCBBBCD?DCCC?AAAABBBB<?>@BB@BDDDCBBB?BBBBBB?BB>???499??>5?@>;>@@AA2AE@F??;@@CFB;?;@@@@;>;>>BBB?CCCBBBB@B@BBB>B??<?AAAABFCCCCC@ABCBBBBBBAA=AA<A:::???@@A<AB:A:::
@ATNG8:04412:03325
GATGGTAGCGAGCGAGTGTGTATACCAGAAGATCAGGAACTCTAGAAGAATTCAGATTTTTAACACGAGAGTAAACGTAAAAAGAAGGTTTTACAAGACTCACGTTAACAATATTGCAGCAGTACGCACACAATCGAAGCGCAGTAAGGATGGCTAGTGTAACTAGCAAGAATACCACGAAAGCAAGATAAAGAAGTACGCTATTAACTATTAACGTACCTGTCTCTTCCGAAACGAATGAGTACCTCTCAGACCTCTCCTACCATCGACACTCCAAAGTCT
+
4444.4:?9@@B@AAABB=BCC;;97;>=8<<<999.4.4:<<;;;7;:48;776;;>>@+;7;B>BCCCCCCD>BBBBBBB2BD;@4;;;.;@E>;;9A<@<DD<@>@C?BAB@CCCCCBBBBBCCCCCCC@CCCB<A@AABB;;7;ACDGACDCCCCID?BBCCBA?9:8:CD?AA:99.9==9997??8>A>A>?=BABBCAJ@CCBB@B@CBCCC@CCBBBCC@C@BBB=B@@=@BBCCCD?BABBBBBB?BBBC?BBB?ABABBB???@:BB<A@@@
@ATNG8:04417:03338
GATGGTAGCGCATATCAGCGCAGCCCAGCAAGATCAGGAACTCTAGAAGAATTCAGATTTTTAACACGAGAGTAAACGTAAAAAGAAGGTTTTACAAGACTCACGTTAACAATATTGCAGCAGTACGCACACAATCGAAGCGCAGTAAGGATGGCTAGTGTAACTAGCAAGAATACCACGAAAGCAAGAAAAAGAAGTACGCTATTAACTATTAACGTACCTGTCTCTTCCGAAACGAATGAGTACTATGTAGAGCTCTATACTACCATCGACACTCCAAAAGTCT
+
@:?>8@<@BBB=<<<<<<:95559907///2///;996=:==>=;:?:?<6;63749999:)>>BABBCCCCCCB<BC?@@@@0@C>C<AAA9ACCDJBBBCCCCD?C=BB?CAA?CBBBCBBBCCDCCBBBC@GDCCAC@@?BBA@>B@CCCABCCCDCCC@DDCBBC?AA=AAA499><<6=>?;:::::(9B?B>??CCCAA;?<?AAB<?>?AHAB?BCBBBBB>C?CED>C;;;;BBDFCCDBBBBBBBBDAA@CCCCBAA>@B@>=>=;::1888);@@@
@ATNG8:04417:03344
GATGGTAGCACGAGTCACTCATATCCAGAAGATCAGGAACTCTAGAAGAATTCAGATTTTTAACACGAGAGTAAACGTAAAAAGAAGGTTTTACAAGACTCACGTTAACAATATTGCAGCAGTACGCACACAATCGAAGCGCAGTAAGGATGGCTAGTGTAACTAGCAAGAATACCACGAAAGCAAGAAAAAGAAGTACGCTATTAACTATTAACGTACCTGTCTCTTCCGAAACGAATGAGTACGATGAGAGAGCTCTCTCTACCATCGACACTCCAAAGTCT
+
59<=9BDCCC9;6>>BBCBCCDDDGAB@@=AAABBB@C?BBBCBBD@CB?D@DB@?@@@@0?=ABBBBACC@??:??@AEEE5@@@@?BBB;A@A@;;;HEDCCCAC@BCABBB@CCCABBDCCCFDCCC@@>@CBB@BBCCDDBB=A=@AA?BCCDCCCC@ABBBBC@AA>ACC>ABBBB=BAA?BBBBB3BB?BAAABB<;;*/*/;<;5959>C;;6;AA@@BB@C@CCC>C::89BAAABBBBAAAABBBBBAAA=<<<=>;>@@A@>>>AC<AA9=888
@ATNG8:04423:03305
GATGGTAGACACGTGTGCTCTCTCGTACTCATTCGTTTCGGAAGAGACAGGTACGTTTAATAGTTAATAGCGTACTTCTTTTTCTTGCTTTCGTGGTATTCTTGCTAGTTACACTAGCCATCCTTACTGCGCTTCGATTGTGTGCGTACTGCTGCAATATTGTTAACGTGAGTCTTGTAAAACCTTCTTTTTACGTTTACTCTCGTGTTAAAGATCTGAATTCTTCTAGAGTTCCTGATCTTCTGGGTGTATCAGCGAGTATCTACCATCGTTATCGGAAAGTCT
+
65=?;BBBBBDCCGCBCCDCEDDBBBCCCCCB>BBCG?CC?B?CCCBBBB?BC@@??<A=@AAA>A@BBBCBBBCB?????>2?A=A@BB=ABBB@BCC>>?199?AAB>???B>>BD<>>@9=6<?<866//+/<<<,/88A?=>>?@??@@@@@;=>><>B=D=@@@@@ABAA=A<=<=2=:>=AAAAA/==999-3-----6:;?=AA:@@@AA==:=;>>::@=///=9@9@AA@@@;>>>>9?CDAAAA>>>>>A???ABD=D:::B=@@@@<@B:;;;A
@ATNG8:04423:03314
GATGGTAGTCATATCGTACTCTCTGTACTCATTCGTTTCGGAAGAGACAGGTACGTTAATAGTTAATAGCGTACTTCTTTTTCTTGCTTCGTGGTATTCTTGCTAGTTACACTAGCCATCCTTACTGCGCTTCGATTGTGTGCGTACTGCTGCAATATTGTTAACGTGAGTCTTGTAAAACCTTCTTTTTACGTTTACTCTCGTGTTAAAAATCTGAATTCTTCTAGAGTTCCTGATCTTCTGGCGCGTATGTATGTCGCCTACCATCGACACTCCAAAGTCT
+
BBBB?BCCCCCDBCCCCCECCCCCDCCCECA@?ACDD>@@>@@BBBBCFE@BCBBB?C@AAAB@B@BBBBBBBBB?BCCBD1BA?>::3;9::<@@@=??<?AAC@@<>>A?==CC9@?@:?<?A?@?@@@<@?==9=:::@@@@@@@@@>==A<;;;<AA=A<@@@>>>BBB<@@@AA5A=A<????>/=><<<5<:99<==;==18888(6<==B;?<?C<@@@@@@@=@=BA>>>@7;;?;;;;AA?;;;@A@A@@@=:::7;666:::6677;<2<667
@ATNG8:04423:03327
GATGGTAGAGAGAGCTCTCTCATCGTACTCATTCGTTTCGGAAGAGACAGGTACGTTAATAGTTAATAGCGTACTTCTTTTTCTTGCTTTCGTGGTATTCTTGCTAGTTACACTAGCCATCCTTACTGCGCTTCGATTGTGTGCGTACTGCTGCAATATTGTTAACGTGAGTCTTGTAAAACCTTCTTTTTACGTTTACTCTCGTGTTAAAAATCTGAATTCTTCTAGAGTTCCTGATCTTCTGGTGAGATATGCATGATGCTACCATCGACACTCCAAAGTCT
+
?::>@B@?@BAAABB966<<<=?==<<<=>>C?CCBD>CC@C@CBBBBBB>ABAAA@C?AAAB?B?BBBBBBBBB??>???.=@=B@BB<@C><8<9939?;99737828>?>@???<888<@;?@A>>>>@>@@@B:>=A===?A;;;FD>=>?<====>><><AA@@???AB>A>>>>5>:?;>>=>>/>>AAA9?AAAAAB>>=8<<;<+<:9:A<A=AB<??@C;;;<>>=>>@??<??A=A>>>>>>>@@@AAA>>=?AB=><=<AAA>>><?A8@=>>
@ATNG8:04425:03331
GATGGTAGTGTCATATGAGAGTGTGTACTCATTCGTTTCGGTAAGAGACAGGTACGTTAATAGTTAATAGCGTACTTCTTTTCTTGTCTTTCTGTGGTATTCTTGCTAGTTACACTAGCCATCCTTACTGCGCTTCGATTGTGTGCGTACTGCTGCAATATTGTTAACGTGAGTCTTGTAAAACCTTCTTTTCGTTTACTCTCGTGTTAAAAATCTGAATTCTTCTAGAGTTCCTGATCTTCTGGATAGCGACGCGATATACTACCATCGACACTCCAAAGTCT
+
////)/9>@@;96669BA?@B@@>@@::?==>;@>?E8==8<<)///9:--(/9///7<4::/4259=@=::::;:5;<>>2>C>?@@AA;@@?AD<ABB>BB????BBB@DDCCECAA?ADDAC@CDBB@@@D@CCCE@BBBBCBBBCCCCDAAACADCC@BB@B@BBAA@BBAA=@@@@A9@?B=@@??5@AAA=BCCCCDCAAA>BBBB2BCDDD@C@BB@BBCCAAA?B?CAABBB>BBB?CCBCBCCCCCCCCEGCCBDCACCCBBBCCAA5:9/;A@B
@ATNG8:04428:03341
GATGGTAGATACTCGCTGATACACCCAGAAGATCAGGAACTCTAGAAGAATTCAGATTTTTAACACGAGAGTAAACGTAAAAAGAAGGTTTTACAAGACTCACGTTAACAATATTGCAGCAGTACGCACACAATCGAAGCGCAGTAAGGATGGCTAGTGTAACTAGCAAGAATACCACGAAAGCAAGAAAAAAGAAGTACGCTATTAACTATTAACGTACCTGTCTCTTCCGAAACGAATGAGTACACATCGTCGTGTCGTGCTACCATCGACACTCCAAAGTCT
+
CCCD?CDDBBBCCBBBCCCCCBCCC=BDD?CBBBA@>@?BBBBAAA?AA?C?BB==>AAA3B?AACCDCBBBBB9?@??@@@2@A=B5;;:6;AB>AAADDCECB@B@CC@CCC@CBCBBCCCCCBCCDCCC@CEAA?BBCCBBBA>BACBB@BCCCCCCC?CABBBB?BB?>>>?AA?@?:>@@;999999%9@<@999CDF@@:>:=?CB7;8;@BAB?BBBAACB@C?ACC>BBB>AABBBCCCBBAAA>@?CCAA@@@@A:978BBCBBBA@@8><3>>>?
@ATNG8:04429:03304
GATGGTAGTGTCATATGAGAGTGTGTACTCATTCGTTTCGGAAGAGACAGGTACGTTAATAGTTAATAGCGTACTTCTTTTTCTTGCTTTCGTGGTATTCTTGCTAGTTACACTAGCCATCCTTACTGCGCTTCGATTGTGTGCGTTACTGCTGCAATATTGTTAACGTGAGTCTTGTAAAACCTTCTTTTTACGTTTACTCTCGTGTTAAAAATCTGAATTCTTCTAGAGTTCCTGATCTTCTGGTAGAGCGTGCATATATCTACCATCGACACTCCAAAGTCT
+
:55=8=@;666===>>>669:5555444444405;?>5=>26265=<=BC?A@<<<8=:BBDG@C@;;9A<<<<:544444$44.4:=<2:<5504>C;59166;;<<:==CCCCBB>AAB?B?BCCCABBC@CCDC@BCBBCB<;8<ABCCCDCDACCC@BC?B<A;;;?ABBC?BAAAA3@<@5;;;;;*;@@@A;@?@;;;@>@@29999(:>>55.55;;5;::5555.57;;;555.5:;7==666<<;565;;9565;::5;665;<<@<?4>;3;559
@ATNG8:04394:03398
GATGGTAGCTCGCTGATGATATCTCCAGAAGATCAGGAACTCTTGAAGAATTCAGATTTTTAACACGAGAGTAAACGTAAAAAGAAGGTTTTACAAGACTCACGTTAACAATATTGCAGCAGTACGCACACAATCGAAGCGCAGTAAGGATGGCTAGTGTAACTAGCAAGAATACCACGAAAGCAAGAAAAAGAAGTACGCTATTAACTATTAACGTACCTGTCTCTTCCGAAACGAATGAGTACACATCGTCGTGTCGTGCTACCATCGACACTCCAAAGTCT
+
66>A;?CCCCBCCCCBBBBCCCBBD@DDD@CCCCBB@B@CCEC@CB@BC@CAEBAAA@AA2@?BBCCCB?A987*8>;;;;;*;B@B<@@@9ACGEECCEBBBDD?B>BC?CCC?AABCBBBBCCDDBBABD?CCAB?BBAABBBB>C@CCC?ACBBBCCC?AABABC?BB@989;@@<><3???>?BFED2DC=?;;;AAB@@:>:>@@A<?=?ACBB?BBAAABD?B?BBC>CCC?BBAAACCCCC>>>=AACCB>>@BBBBB?BBBBBABCAB5::1?999
@ATNG8:04399:03392
GATGGTAGAGACGTGACAGAGCGCCAGAAGATCAGGAACTCTAGAAGAATTCAGATTTTTAACACGAGAGTAAACGTAAAAAGAAGGTTTTACAAGACTCACGTTAACAATATTGCAGCAGTACGCACACAATCGAAGCGCAGTAAGGATGGCTAGTGTAACTAGCAAGAATACCACGAAAGCAAGAAAAAGAAGTACGCTATTAACTATTAACGTACCTGTCTCTTCCGAAACGAATGAGTACGTGTGCGACGTGTCTCCTACCATCGACACTCCAAAGTCT
+
CCBB?BCDEEDDA@ACBAAABBBC?;;:@ACBBBC?C?BBAAABB?BB?B?BAAABBBB3B?BDBAA@AA99:,:?;;;;:'9?>B;@@@8@DC@CBBBCCFGD=@=@@<@AC?BBBBBCCCCCAAACBBB@BCCC?AABCBBBB>A?A@@<@@B;;;GE@CCCBBB@CB>??<179@??:>>><?@@AB2AD?@==>D@@;<8;=BAAB7;7;>B@@=@C@@@CC?C?DCC>CBC?AAAAAB?999AA@BA??;=@AA@<A8817=AA??===A<@@9@787
@ATNG8:04403:03378
GATGGTAGGACGAGCGTCTGAGAGGTACTCATTCGTTTCGGAAGAGACAGGTACGTTAATAGTTAATAGCGTAACTTCTTTTTCTTGCTTTCGTGGTATTCTTGCTAGTTACACTAGCCATCCTTACTGCGCTTCGATTGTGTGCGTACTGCTGCAATATTGTTAACGTGAGTCTTGTAAAACCTTCTTTTACGTTTACTCTCGTGTTAAAATCTGAATTCTTCTAGAGTTCCTGATTTCGGGCAGACTCTCACACGCCTACCATCGACACTCCTAAAGTCT
+
>>;<8<::3455<<<=>>>666;B<@AA@@69.9444(44.46;556<<<499955.555555069=<<7///)/74::=<<+//,599<19/--(---(--0//5::;:>@<<<55559990506;@@A966:@<@B<@@?>>>:944/////77)//838;484:;<;;;;<>./////&/)02////)/::<=4<///77///5.555&55455.56;;4::=::9=7;055:::1///(//////595559954.4443444488:9990//:+////
@ATNG8:04407:03351
GATGGTAGTGTCATATGAGAGTGTGTACTCATTCGTTTCGGAAGAGACAGGTACGTTAATAGTTAATAGCGTAACTTCTTTTTCTTGCTTTTCGTGGTATTCTTGCTAGTTACACTAGCCATCCTTACTGCGCTTCGATTGTGTGCGTACTGCTGCAATATTGTTAACGTGAGTCTTGTAAAACCTTCTTTTACGTTTACTCTCGTGTTAAAAATCTGAATTCTTCTAGAGTTCCTGATCTTCTGGGTCTCTCTCTCACGCACTACCATCGACACTCCAAAGTCT
+
55>?9<<BBBBBBBCCDGICDCA@@@;99999.44//(//)/4//////6(/////)/5;79;9=8<<;////)-8055888'--(/////&449:399;655.55555;5;;>>=<<<9><>:>99999=9=@999?C?BB@A@@ACCBBBBAA@@<@BB?BC@B?BB;:;ABAC<@:;;;.:9>;::::-4@<@D=C@@?B@>>@@29999(955@<1679??BCAA@AA<@:@>??@A@BBBG=B9:9@BBAAABCBBCCCCCACCCCDDAAAD?BB=BB;;
@ATNG8:04409:03368
GATGGTAGTGTCAGTGCGCGTCGTCCAGAAGATCAGGAACTCTAGAAGAATTCAGATTTTTAACACGGAGAGTAAACGTAAAAAGAAGGTTTTACAAGACTCACGTTAACATATTGCAGCAGTACGCACACAATCGAAGCGCAGTAAGGATGGCTAGTGTAACTAGCAAGAATACCACGAAAGCAAGAAAAAGAAGTACGCTATTAACTATTAACGTACCTGTCTCTTCCGAAACGAATGAGTACTGTATCTATGTGTGCGCTACCATCGACACTCCAAAGTCT
+
@;<B?@;;<<<@:56<<5666599;.4/72//////3:5:;><:8:733-3-77384:::'816///(///////(38:==>>+;97;.555&559.5555;;?;;6;6///::6;8>>@?A@B@999999@<@B;;6:@???@@@=B<@@C6;::9>>??;?AA887;>?;888;>BABD<?=?977777'3915225557676;49<<;495;7ACC=C?999?A?A=@@>99998999AB>>?@@999>?=;A??>=;7766/7=::6///66/6=4>999
@ATNG8:04410:03367
GATGGTAGCACACGAGATCTCATCGTACTTATTCGTTTCGGAAGAGACAGGTACGTTAATAGTTAATAGCGTACTTCTTTTTCTTGCTTTCGTGGTATTCTTGCTAGTTACACTAGCCATCCTTACTGCGCTTCGATTGTGTGCGTACTGCTGCAATATTGTTAACGTGAGTCTTGTAAAACCTTCTTTTTACGTTTACTCTCGTGTTAAAATCTGAATTCTTCTAGAGTTCCTGATCTTCTGGATACACTCATGTGCACCTACCATGAGGTTGTAAAGTCT
+
BBCCABCBBBBBABBCDCBCAAADCCBDC?BB=BCCC<BAAE@CBAABDC@DBBBDACABAAE@C@BCCCCCB>B895559);@7?:::(7@?@=@BB>CC8;:;A@@=A???AABCAC?@=??@?@A@???>AA>;6:A?>;;:@?9::@>>@A;AAA;AB<B:==@@@@@>>:8;A>=-828398>>>+<9333(----,,,--.(...&.88895:555059999996:37755596;;;389>:@:66///9555<66532---33-3268980559?
@ATNG8:04410:03380
GATGGTAGTATATCGCGTCGCTATCCAGAAGATCAGGAACTCTAGAAGAATTCAGATTTTTAACACGAGAGTAAACGTAAAAAGAAGGTTTTACAAGACTCACGTTAACAATATTGCAGCAGTACGCACACAATCGAGGCGCAGTAAGGATGGCTAGTGTAACTAGCAAGAATACCACGAAAGCAAGAAAAAGAAGTACGCTATTAACTATTAACGTACCTGTCTCTTCCGAAAACGAATGAGTACATAGATATACGTATAGCTACCATCGACACTCCAAAGTCT
+
55;>:ACCCCC@ABFFC??@><<<<8<<<7<<<>?@7A7;@BBBBB@CMAD@A@;;5@<<)<7>>:<==BCBBB=AABFDHH3CC@C=AAA9ACC@CBBBCCDCB@B?CC@CCC?CBBABCCCCCBCDDCCC?BBBCC?BBB@@@B>B?BBC@BCCCBBBB@BCBBBB@BB?>>@>??BBB=99:=ABBBB3@F>A888ABCCA:>;@?@B5:5;>A@@=@C???BB>A>ABCC:DBB?AAABCCCCCCAAA@@@??@A?@?@><;4<<????@???;@B;A888
@ATNG8:04420:03384
GATGGTAGTATATCGCGTCGCTATCCAGAAGATCAGGAACTCTAGAAGAATTCAGATTTTTAACATCGAGAGTAAACGTAAAAAGAAGGTTTTACAAGACTCACGTTAACAATATTGCAGCAGTGCGCACACAATCGAAGCGCAGTAAGGATGGCTAGTGTAACTAGCAAGAATACCACGAAAGCAAGAAAAAGAAGTACGCTATTAACTATTAACGTACCTGTCTCTTCCGAAACGAATGAGTACATAGATATACGTATAGCTACCATCGACACTCCAAAGTCT
+
///9699AC@BBBDCCCCCCCBBBC@CCC?BB@:;69>9=CC696?:<?<??::955>>A+C:@855;444:;;;4::;<<<<+;;49-333&3884:=?=@AB8947;??<A?><:;8>CDCCCBBCCBBBB@CB@@<@@@@@BAA>B@BBC?BCCCCCCC?CCCDBB?AA?BDF?BB???8?=<9=@@AB2>B<@;;:ABB??<>:>?==:><?@BBB@CA@@@AB?B?BCD>EBB?BAAABBBCBBAABBBB===?@@BBD??<?:;:?AA@@?<AB:C:::
@ATNG8:04420:03396
GATGTAGAGTATCATGTGTATCTCCAGAAGATCAGGAACTCTAGAAGAATTCAGATTTTTAACACGAGAGTAAACGTAAAAAGAAGGTTTTACAAGACTCACGTTAACAATATTGCAGCAGTACGCACACAATCGAAGCGCAGTAAGGATGGCTAGTGTAACTAGCAAGAATACCACGAAAGCAAGAAAAGAAGTACGCTATTAACTATTAACGTACTGTCTCTTCCGAAACGAATGAGTACGAGAGAGGCACACGTGTCTACCATCGACACTCCAATGTCT
+
;::@>88:///<<<=666?@<<AA=A;;5;@@A@@;@5@A@AAAB>AB7;5;@A?@@@@0<:AABAAAA0/00)/;/////$/<8>.555&49939555::<=A4545<6934-3377<===BBBCAABBB>BBAB?B;;;BBCC>B@BBB?BBCCBDBC?BBBBCE?AA>???:?>@@@<00/8??;;/7718;;332657179>99;9>3;5;;;>555===5;7:=>6:;?@:89>?AA?999A?=9?@?????>?99979?989?9::;A7<9=?:79
@ATNG8:04389:03447
GATGGTAGGCACTGCGCACACATCCCAGAAGATCAGGAACTCTAGAAGAATTCAGATTTTTAACACGAGAGTAAACGTAAAAAGAAGGTTTTACAAGACTCACGTTAACAATATTGCAGCAGTACGCACACAATCGAAGCGCAGTAAGGATGGCTAGTGTAACTAGCAAGAATACCACGAAAAGCAAGAAAAAAGAAGTACGCTATTAACTATTAACGTACCTGTCTCTTCCGAAACGAATGAGTACACACTCTCATATGACACTCCATCGACACTCCAAAGTCT
+
DBDD?CCC?CDBBBBBBCCDDDCBB>BCC?CCDDBC>BACCCBBBB@CC?C@A@@97777)9>ADDCCCCBBBB<AABBCCC5CC>C5;;;-<CC@CBBBCCFBB?B@CD@CCC>A@BBDBBBCCDCBBBBC@DDCB?AABABBAB=@=@AA>ADBBCCCC?CCCCBB?BB?AAA=@@9999+9993888888%8=9;858A@AAA:=:;?BC7;7;@A;;8:BA@AAA?C?DBC>BAA>ABCCCBCCCBBB?@>>>A@CBAAABB@CBAAABBBBD<>>8?A99
@ATNG8:04390:03409
GATGGTAGTATATCGCGTCGCTATCCAGAAGATCAGGAACTCTGAAGAATTCAGATTTTTAACACGAGAGTAAACGTAAAAAGAAGGTTTTACAAGACTCACGTTAACAATATTGCAGCAGTACGCACACAATCGAAGCGCAGTAAGGATGGCTAGTGTAACTAGCAAGAATACCACGAAAGCAAGAAAAAGAAGTACGCTATTAACTATTAACGTACCTGTCTCTTCCGAAACGAATGAGTACGAGAGAGCACACGTGTCTACCATCGACACTCCAAAGTCT
+
;:=:;A00/AAAAABBDDECCCBBC:BB?265=6669>:>>===><@@9>866655>==+>.4/7///::::<59:;<===*<<0505=?0?<>9;;665<;44055:=8=<@;>?:9:B@AABBDDCBBB@AA@B>@@BBBAAA?C?C;;:;C@@@CBC?CCCBCB>AA@BBB@BBAAA;@@>;99:99(9A;:;??@@@AA=A<>>><<@:;;@@@=@CAAABC@C>AAC>CBB>???AAAAA@@@A@AABCBBBBA>=888;>>>>>>>AAA;>>3;;;;
@ATNG8:04391:03408
GATGGTAGACATATCGTACTCTCTGTACTCATTCGTTTCGGAAGAGACAGGTACGTTAATTAGTTAATAGCGTACTTACTTTTTCTTAGCTTTTCGTTGGTATTTCTTGCTAGTTACACTAGCCATCCTTACTGCGCTTCGATTGTGTGCTTACTGCTGCAATATTGTTAACGTGAGTCTTGTAAAACCTTCTTTTTACGTTTAACTCTCGTGTTAAAATCTTGAATTCTTACTAGAGTTCCTGATACTTCTGGGCAGACTCTCACACGCCTACCATCGGACACTCCCAAAGTCT
+
8;>>?BBB:;9CDD<:;@966<<<<<666>?E@BABD=CC?C@?=00/7616777717,3,3771;6:>@@>00//*/6;;;;+36+.26888+833,339333(360/..9//).77/22<<49=<<C:867565576;;==7;==>>AC<;<;>>@;;;<>;;5;=:=:>?@??>===187;9:/:7<077===/:::AA8@<<==:99=;;4699-9/-)-9*-*/=05379;:999>28595556.3333,37******,225555398849733.357769;1;;19<<:
@ATNG8:04406:03422
GATGGTAGGCACTGCGCACACATCCCAGAAGATCAGGAACTCTAGAAGAATTCAGATTTTTAACACGAGAGTAAACGTAAAAAGAAGGTTTTACAAGACTCACGTTAACAATATTGCAGCAGTACGCACACAATCGAAGCGCAGTAAGGATGGCTAGTGTAACTAGCAAGAATACCACGAAAGCAAGAAAAAGAAGTTCGCTATTAACTATTAACGTACCTGTCTCTTCCGAAACGAATGAGTACACTCGTCTGTCGTGCTACCATCGACACTCCAAAGTCT
+
BECB?BCC@;9:CBB@A@@A@@95605<>8==@=B?:B:>BB@@@C@CC?C@DDBBBBBB3C?BBAABCBDBBA9?=:5555$5>6;.555&5;;9>>@C;?;6:8;@DD?AAC>@?CBBBCCDDCBCBBCE@CBBB@BBBBCC@?=@?BAA@B@@ACDCC?BBCDBB???>??86;<:::3987578:;;+:>7<<6;>7//.5;5;@AA=A<C???=7<://///)/4879179<:@?>=>@;;=>>>666<><<==;BAA<A@C986@@@@<AA:A@??
@ATNG8:04410:03402
GATGGTAGAGAGACTGTAGCGCACCCAGAAGATCAGGAACTCTAGAAGAATTCAGATTTTTAACACGAGAGTAAACGTAAAAAGAAGGTTTTACAAGACTCACGTTAACAATATTGCAGCAGTACGCACACAATCGAAGCGCAGTAAGGATGGCTAGTGTAACTAGCAAGAATACCACGAAAGCAAGAAAAAGAAGTACGCTATTAACTATTAACGTACCTGTCTCTTCCGAAACGAATGAGTACGATGAGAGAGCTCTCTCTACCATCGACACTCCAAAGTCT
+
44:<8<BCAACCBBBCCHEDCCBBC>CCC@CBB;;9<?;;DB:??B=??=A=99984===+B=AA======8;;3;<??=>>0>@>B;AAA9ADEBCBBBCCBCB@B@BC@CBC?BBCCDBBBCBBCCBBBC@CCAA<@?@@???B>A?B@@>ACCCCCCC?CCCABB@BB?999?BBBBB=???>BDFFD3B?<?;;;@@@BC8;8;>AA5:6:>A@A=ABAAABB?A?BBB>BBB?BBBBACCCCBAAABAAAA?>>=6667947799>?>>>D<CB:A888
@ATNG8:04414:03405
GATGGTAGCTATACGTATATCTATGTACTCATTCGTTTCGGAAGAGACAGGTACGTTAATAGTTAATAGCGTACTTCTTTTTCTTGCTTTCGTGGTATTCTTGCTAGTTACACTAGCCATCCTTACTGCGCTTCGATTGTGTGCGTACTGCTGCAATATTGTTAACGTGAGTCTTGTAAAACCTTCTTTTTACGTTTACTCTCGTGTTAAAAATCTGAATTCTTCTAGAGTTCCTGATCTTCTGGACAGAGTGTGCAGATACTACCATCGACACTCCAAAGTCT
+
CCCC?CCDBCCCC@@ACCCCDDCBBBBBCBAA?ACBC=CC?@?@CBCCCC?CDDCB@B@BBBB@B>BBBBBBBBB?@BBBB1BB>B===;>CBB>ABB?AB>@@ABBB@BBBBBB>>:?AA6868<<@>@@@<>AAA;@>A?>>>?@@??????@;>>><@A=D=?>@@AA??>:??AAA5?;?=?????.;:9<95<<<=>>=<>?<@@@@/A>>>A>E<::8:AAA>>=<@:@@A@@A5::A;CCA>>==>>@>AAAAAA?>>;A?>>>>===>;DG>CA@@
@ATNG8:04419:03444
GATGGTAGGCGACATACATACGCGCCAGAAGATCAGGAACTCTAGAAGAATTCAGATTTTTTTAACACGAGAGTAAACGTAAAAAGAAGGTTTTTACAAGACTCACGTTAACAATATTGCAGCAGTACGCACACAATCGAAGCGCAGTAAGGATGGCTAGTGTAACTAGCAAGAATACCACGAAAAGCAAGAAAAAGAAGTACGCTATTAACTATTAACGTACCTGTCTCTTCCGAAACGAATGAGTACGATGAGATCTCGTGTGCTACCATCGACACTCCAAAAGTCT
+
<AAB@B@@<@;:9DA@;AACBAB;;:;BBABAAFBB@B@DBDBAAB?CB?B?@?C;;;;;;;#;=BBBGCCCCCDD=BA99999*:C=B?CGIG5CCCACBBBCCBBC@C@??=?BB>ABBBC@ABCCCDCCCEC?DDCD=BBBB@@@@<@=@998:BBBBDDD@CAABBC?AB>BCA;>>9999+99939@@@@2AD?B???CA@00,056898+/*8>B@@<@BBBBDD@C@CAA<A;;6:DAABBCCCB>>>>?9:9A@ABB@@??;?AA:;;;7761999*>@@@
@ATNG8:04420:03409
GATGGTAGGCGTGTGAGAGTCTGCCCAGAAGATCAGGAACTCTAGAAGAATTCAGATTTTTAACACGAGAGTAAACGTAAAAGAAGGTTTTACAAGACTCACGTTAACAATATTGCAGCAGTACGCACACAATCGAAGCGCAGTAAGGATGGCTAGTGTAACTAGCAAGAATACCACGAAAGCAAGAAAAAGAAGTACGCTATTAACTATTAACGTACCTGTCTCTTCCGAAACGAATGAGTACTATGTAGAGCTCTATACTAATCGACACTCCAAAGTCT
+
@ACC@CCC?CBBBCCBBBBBBBBBE>DDC@BBAC996;>ABCCBCB@AA=@?@??88899):?BABBBDCCBBB;@B9988*9A?B@BDD9CBE?@??BBEB??;?=AA=>>>:>:;;@@@@B@A@AAA??<@?@?;>@AA?>>><?:?=@<@B=@=B>><>A??BC?AA>AA@?B@<==8;:;;@AAAA/;;6;===;;;;;7;<AA88185;=>??;?AAAA??<?<=<;5<@@:@??AABA=>@@??BBBBBBBB>>>AA<@?@AAA=<=<AA9AA@@
@ATNG8:04420:03418
GATGGTAGACACGTGTGCTCTCTCGTACTCATTCGTTTCGGAAGAGACAGGTACGTTAATAGTTAATAGCGTACTTCTTTTTCTTGCTTTCGTGGTATTTCTTGCTTAGTTACACTAGCCATCCTTACTGCGCTTCGATTGTGTGCGTACTGCTGCAATATTGTTAACGTGAGTCTTGTAAAACCTTCTTTTTACGTTTACTCTCGTGTTAAAAATCTTGAATTCTCTAGAGTTCCTGATCTTCTGGATAGCGACGCGATATACTACCATCGACACTCCAAAGTCT
+
4444.4<AABB;;6>;;;<=<<AAC;9:@BBA=@@DG?CC@C?BABAAAB6;:?>==A9?;C@;A=A???A@B@B?BBCCD2BB?BAAA<=AAA3:998)991773,3;>5?;<=A<=<<675:@7>A?;;::?;?A>>:==???>>>>==@@>>;:5:;;8>>9=:;;;>>?A;;5;====/=8=8<=<==.=@BBB:AC?@@A@=<;0////(///,/@9=9?BDBB=>===B=??;;//,/;;7==@A??????>>>@A@?@@@;>>>>>>>>==5;:3:?BC
@ATNG8:04389:03459
GATTAGTATAGAGCTCTACATAGTACTCATTCGTTTCGGAAGAGACAGGTACGTTAATAGTTAATAGCGTACTTCTTTTTCTTGCTTTCGTGGTATTCTTGCTAGTTACACTAGCCATCCTTACTGCGCTTCGATTGTGTGCGTACTGCTGCAATATTGTTAACGTGAGTCTTGTAAAACCTTCTTTTTACGTTTTACTCTCGTGTAAAATCTGAATTCTTCTAGAGTTCCTGATCTTCTGGGCTGCGCTATATGCGGCTACCATCGACACTCCAAAGTCT
+
@;;4;AAABCBBBBCBCBCFCCCD@@@@@B=BBDB=CB?B?AACBCCC>AABBC>A?@A@@=A?AAABBBCCD@BB@>?.9:/:878'2>@A?BB@<00,00;;;;5/56;>=@A>>>><?<??AAA@>>:=<<>677AA::;@@???A>=>A<;;:<AA=B:>=?AAA>;:4:8878(57:656656(5:////'////..6355555&26689383776:8888550526==:::*--66.6--/9<<@>>>><=5=;89663-----99<1;;3:?9;
@ATNG8:04399:03480
GATGGTAGGAGACACGTCGCACACGTACTCATTCGTTTCGGAAGAGACAGGTACGTTAATAGTTAATAGCGTACTTCTTTTTCTTGCTTTCTGTGGTATTCTTGCTAGTTACACTAGCCATCCTTACTGCGCTTCGATTGTGTGCGTACTGCTGCAATATTGTTAACGTGAGTCTTGTAAAACCTTCTTTTTACGTTTACTCTCGTGTTAAAAATCTGAATTCTTCTAGAGTTCCTGATCTTCTGGTATACACACTCGCTCGCTACCATCGACACTCCAAAGTCT
+
:;AC:CBB>BB@@@?A@BCBBAAABBA@<?99.999<,557<7555=:>>8995:>7?7>>:A9=<>?:;:887833999:$3816666./////153507>7=>>>>@<A@A>===?:9=<8<6=<>?::;@=@AAB7<;BB==>>>@@@@>>>@7;;>=BB=A=AA>==>A@A5;;;;;/;9=:>@@@?/><666069:///73-/*-999,9-//96;4==4=>>>=>?;>;>>>>>>:>=A<@@@A>>=A>>=====?>>=>:>>>A==;6667>@2<;::
@ATNG8:04405:03473
GATGGTAGCGCACACATAGATACAGTACTCATTCGTTTCGGAAGAAGACAGGTACGTTAATAGTTAATAGTCGTACTTCTTTTCTTGTCTTTTCTGTGGTATTCTTGCTAGTTACACTAGCCATCCTTACTGCGCTTCGATTGTGTGCGTACTGCTGCAATATTGTTAACGTGAGTCTTGTAAAACCTTCTTTTTTTACGTTTACTCTCGTGTTAAAAATCTGAATTCTTCTAGAGTTCCTGATCTTCTGGAGATATCATCAGCGAGCTACCATCGACACTCCAAAGTCT
+
44::895444::556;=<>=900//999:<><60-,2(,,(,(,-(-66//,5<<@B?A<?;0/)/)/7///:::;;74444&4;.443333&33333-333,33.338::<9>;;696<<=@@@;@<@B@??<??699@@=?9999:9@@@@A@@A>>:;=?79905:>=?@AAA;;7;BACD;@=@=@@@AA@@#>?:;:09499@@B969:BAGA1>CCDC@C?BG@DDABABC9A<ABA???899>:>@@@FCCCCCB@@996B@==8<@>;;?>???299(44>>
@ATNG8:04405:03492
GATGGTAGACACGTGTGCTCTCTCGTACTCATTCGTTTCGGAAGAGACAGGTACGTTAATAGTTAATAGCGTACTTCTTTTTTTCTTGCTTCGTGGTATTCTTGCTAGTTACACTAGCCATCCTTACTGCCGCTTCGATTGTGTGCGTACTGCTGCAATATTGTTAACGTGAGTCTTGTAAAACCTTCTTTTTACGTTTACTCTCGTGTTAAAAATCTGAATTCTTCTAGAGTTCCTGATCTTCTGGAGATACACATGATACTCTACCATCGACACTCCAAAGTCT
+
55;=:=BBAAA;;6<=;;<>CBBBCBBBBCBB@CCGE=CC?C@BCBCCA?=@AB@A?A?CCBB?B?BBBBBA@@@:0000000#.-+---)-::@197=9793897333.3<::C<===>>>7;7:B>=>:>AC>AAAA:==@AAAAA?@?AA>>>B;;;;===:=<AAAAAAAAA;>@CCC2@<>966665(7=<=>9@A?::;<<==:>?>?/?888?:?;==8=@>===>;?=@@@@@A;?@><AAAAA>??===>>BBA??>>;>ABBBAA???;@C;C?AA
@ATNG8:04416:03489
GATGGTAGCACGACACGACGATGTGTACTCATTCGTTTCGGAAGAGACAGGTACGTTAATAGTTAATAGCGTACTTCTTTTCTTGCTTTCGTGGTATTCTTGCTAGTTACACTAGCCATCCTTACTGCGCTTCGATTGTGTGCGTACTGCTGCAATATTGTTAACGTGAGTCTTGTAAAACCTTCTTTTTACGTTTACTCTCGTGTTAAAAATCTGAATTCTTCTAGAGTTCCTGATCTTCTGGTAGAGCGTGCATATATCTACCATCGACACTCCAAAGTCT
+
CCCC@DCCBABCBBBBCBBB@;:=GCCEEBCB@BCCC>BB@B@FEDCBBB@BBAAA?C@CCBB>A<??@>@?83/(////&//(/==;3<99:=@AA=??<?@@A??;?BAA@>==:>??5;7;;;F@@@A=AA@@8::=<==>BBA?@?===>;>?@=>>:>=AA=>>>@@@<@AACC6><>:>>DDD/A@@@@6::A::;>>?A=CAAC/DA>==:>:>B=AAA>=<<8<:>>><98-//>9==>>>>>>>>;<<@AA??>>;?;;;?>>;;;8BB<B@@A
@ATNG8:04423:03479
GATCTCTGAGAGTAGTACTCATTCGTTTCGGAAGAGACAGGTACTGTTAATAGTTAATAGCGTAACTTCTTTTTTTTCTTGCTTTCGTGGTATTCTTGCTAGTTACACTAGCCATCCTTACTGCGCTTCGAATTGTGTGCGTACTGCTGCAATATTGTTAACGTGAGTCTTGTAAAACCTTCTTTTTTAACGTTTACTACTCGTGTTAAAAATCTGAATTCTTCTAGAGTTCCTGATCTTCTGGCTCTCGTAGACAGATACTACCATCGACACTCCAAAGTCT
+
=BBBCAB966@;;;<<666<<=8566=6==;>8<<595535:;3338-3-388:-3-37:873;2:>80///////"//)//993;;;<8=7:7:@-/////9366<8;=B@8>99276<;;33398(///(/388;;@>???5555557@3857;AA7;47>=7828::7=8>??294<7????>='/).544'-----8555;;/7777)5;?BE@B?@?<?A@9:9?;>;;;?9:98=9A;73357755575:8=<>>>8:6:A:9:BDA::79B;BBAB
@ATNG8:04424:03457
GATGGTAGGTGCACATGAGTGTATCCAGAAGATCAGGAACTCTAGAAGAATTCAGATTTTTAACACGAGAGTAAACGTAAAAAGAAGGTTTTACAAGACTCACGTTAACAATATTGCAGCAGTACGCACACAATCGAAGCGCAGTAAGGATGGCTAGTGTAACTAGCAAGAATACCACGAAAGCAAGAAAAGAGGTACGCTATTAACTATTAACGTACCTGTCTCTTCCGAAACGAATGAGTACGATGAGAGAGCTCTCTCTACCATCGACACTCCAAAAGTCT
+
AAAC;BBB?@;A???CEFDDC;;;E@CCC@CBBA;:7:@BBBAABC@BC@C@BCC>>>>@0@>BBCBBDDCBBB=BBA@@@@,A@=>;@>>7@BA?CCBBBBCBCAC?CB@BBB@BBBBBDECCCCCBAA;;5;C;;5:??<<89929;?>@<@CBBBBBCAECBBCB@?@=?BA;@@9::,8>=99999+7;;5;;>A=::A;A7877717177;5515@>>>@@4949??8?@C?CB?@?DBBB???BAAAAA???@9:9=<9<;;;======0999*687;
@ATNG8:04427:03496
GATGGTAGAGAGAGCTGTAGCGCACCCAGAAGATCAGGAACTCTAGAAGAATTCAGAATTTTTAACATCGAGAGTAAACGTAAAAAGAAGGTTTTACAAGACTCACGTTAACAATATTGCAGCAGTACGCACACAATCGAAGCGCAGTAAGGATGGCTAGTGTAACTAGCAAGAATACCACGAAAGCAAGAAAAAGAAGTACGCTATTAACTATTAACGTACCTGTCTCTTCCGAAACGAATGAGTACGATGAGAGAGCTCTCTCTAACCATCGACACTCCAAAGTCT
+
8844.4<;=@@@0/////</69D95505<<6<BB9:6<?<@A=<A<=>BA=?20///(////$/(////333337:919933333$33,33:::/33=134==555554:.25+222.5777==?E@A@D@@@AB>@@@B?AAAACBBB?C>B@@=@A@???AAAAAABBB?BB?999<??@@@99989>??AA1555;99<@?>>==B:887<8=9==C<<7;A@@@@A;?488=8?8858BBBBAABBBB???BB??896:<///*/69:=@BA:::949;/9525
@ATNG8:04428:03480
GATGGTAGGCGTGTGAGAGTCTGCCCAGAAGATCAGGAACTCTAGAAGAATTCAGATTTTTAAACACGAGAGTAAACGTAAAAAGAAGGTTTTACAAGACTCACGTTAACAATATTGCAGCAGTACGCACACAATCGAAGCGCAGTAAGGATGGCTAGTGTAACTGCAAGAATACCACGAAAGCAAGAAAAAGAAGTACGCTATTAACTATTAACGTACCTGTCTCTTCCGAAACGATGAGTACTGCGTCTCACTCTCGCCTACCATCGACACTCCAAAGTCT
+
55>C:>@@=@AABCCCCED;:;:55)596?BCCDBA?B<;;:@9959==5:58=<78887$73(3999:8>?===5;;33333$38386=<<1=::6:8875=<<=7<6::3:AA189;;;=>>AAAA@?>=D=AA@@<@?@?@@::7;=?@B?DA:::AAA>?@@@@;>>7>?A??::==5==<8=????/?A=AABB@@???<B<AA@@8:5:>=7718>>;:;>:?:>AA9;???ABA996767?:9:@:::=<=8818<>5;;AC??;;;<188-8?AD
@ATNG8:04430:03479
GATGGTAGCGCACACATAGTTACAGTACTCATTCGTTTCGGAAGAGACAGGTACGTTAATAGTTAATAGCGTACTTCTTTTTCTTGCTTTCGTGGTATTCTTGCTAGTTACACTAGCCATCCTTACTGCGCTTCGATTGTGTGCGTACTGCTGCAATATTGTTAACGTGATTCTTGTAAAACCTTCTTTTTACGTTTACTCTCGTGTTAAAAATCTGAATTCTTCTAGAGTTCCTGATCTTCTGGACAGAGTGTGCAGATACTACCATCGACACTCCAAAGTCT
+
55==8=@;;;6BCCGCCCBB@BDCCCCCCBAA=AABB>BC@C?CABBDBC@CCCCC@C@CCBC<A<ABDDCCCDD?AA@AA1BGAEDDE>CBBB?B@B9B?<;:;CCCACCCCCCCC@CCC@B@CCCBAABA>ABCC@CCCCCCCCCCCCCCBAB>B??<@C?A@CBCBBC@CD?BBCCD;D@C@CCCCC3BBBBB>CCCDCCBAA@4;;:;*;AABC@C@CC@CBBBAAA6:7:AABBB?AAC@CCCCCCBCCCCCDBBBBCBB?BBBBBCCBBB?BB<B@@@
@ATNG8:04431:03458
GATGGTAGATACTCGCTGATACACCCAGAAGATCAGGAACTCTAGAAGAATTCAGATTTTTTTAACACGAGAGTAAACGTAAAAAGAAGGTTTTTACAAGACTCACGTTAACAATATTGCAGCAGTACGCACACAATCGAAGCGCAGTAAGGATGGCTAGTGTAACTAGCAAGAATACCACGAAAGCAAGAAAAAGAAGTACGCTATTAACTATTAACGTACCTGTCTCTTCCGAAACGAATGAGTACTACTCTCAGAGACACACTACCATCGACACTCCAAAGTCT
+
<<<=@BBCCBDBCAAAAADDDCBCD=A;<9;<<9::7;79;?00/8366060//////////"/3666::::::::8@BB@A@@+:=89.9999'5:;5696>>?DCC?B?BC@CBB?BBBBBCCCCCCCBBBBC@DDCC<@@BBBCBB<?=?@@=ACCCCBCC?CCCDBB?>><?BC@AA:::27<<9<>???.?B?BBBAA>9-,),),675),)-;@00-;BAAABA?C?CCF>B::99ABABBCCAAAAAABBAAABC??@A@?<@BB=>>=>=>1//(0000
@ATNG8:04386:03513
GATGGTAGGCACTGCGCACACATCCCAGAAGATCAGGAACTCTAGAAGAATTCAGATTTTTAACACGAGAGTAAACGTAAAAAGAAGGTTTTACAAGACTCACGTTAACAATATTGCAGCAGTACGCACACAATCGAAGCGCGGTAAGGATGGCTAGTGTAACTAGCAAGAATACCACGAAAGCAAGAAAAAGAAGTACGCTATTAACTATTAACGTACCTGTCTCTTCCGAAACGAATGAGTACTACTCTCAGAGACACACTACCATCGACACTCCAAAGTCT
+
;>?A9BBB?CCC;;5555:9;5555)5;;9>=<<99166::<655;399.4.44444444$32899999444::18799999)9:5:5;;;09999??>@?AAAC@D@BA@BCB;;;AABCCCCCCDCC@@<:==00,0==:=<?A?B@BAA@CBBBDDDB?BCDBB@<@@<0005;;0::,8??;=@EDD.>>;?667@><<=5;5:<<A<A<@?AAA?BA@AA@@9<9<<=5<9919@@???BB@@????=88798998----(-67:;;2557-55(7>;8
@ATNG8:04388:03517
GATGGTAGTGATACAGATCAGACACCAGAAGATCAGGAACTCTAGAAGAATTCAGATTTTTAACACGAGAGTAAACGTAAAAAGAAGGTTTTACAAGACTCACGTTAACAATATTGCAGCAGTACGCACACAATCGAAGCGCAGTAAGGATGGCTAGTGTAACTAGCAAGAATACCACGAAAGCAAGAAAAAGAAGTACGCTATTAACTATTAACGTACCTGTCTCTTCCGAAACGAATGAGTACCTCTCAGACGCTCGTCCTACCATCGACACTCCAAAGTCT
+
;5559666=CCCD?BBBAAACBDBC>ABB=A@@@@>?A>AAB994<5871713333:>=>+=7:@@AAABB;<>6==@<>>>+<A8<8@<<2ACC@CHCDBBBEC@DADC@BBB@BCCCCCBBCEEGCABAB?B@@@@B@@@AABB@DAEBB@B;<;DBAA?BBBBBB?BB????<>>999,9@@=AEDCD2CCAB???BAA>>5;5;;>>:>:>=B@@=@C@@@BB@C?BCC=AAB?::9?A@A>ACCCCCBCBEB989=:>==:==>=@@A?>>9==5=;;;
@ATNG8:04388:03519
GATGGTAGTGCGTGAGAGAGAGACCCAGAAGATCAGGAACTCTAGAAGAATTCAGATTTTTAACACGAGAGTAAACGTAAAAAGAAGGTTTTACAAGACTCACGTTAACAATATTGCAGCAGTACGCACACAATCGAAGCGCAGTAAGGATGGCTAGTGTAACTAGCAAGAATACCACGAAAGCAAGAAAAAGAAGTACGCTATTAACTATTAACGTACCTGTCTCTTCCGAAACGAATGAGTACGAGAGAGCACACGTGTCTACCATCGACACTCCAAAGTCT
+
@894.49999;<<<=BCAAAAB;;;)5::7<ABBB=:=9<A@<;=<8<<8<8;=<88888)7688<>=8<8===6=<=A=A=1=>:=:=@@2==A:A@AAC==BB?C?B@>AB=;>BBBBBC;;:AA@BCCC@BBBD>AACBACBA6;7;;;7;@A@AA?A=@AA?=?;??<@@@=A??@@,89>9<=???.?A?BBBCC====5:18555-5-55;997>9::;::5949=?93889887777@@==><<;<==000@?=?AB<8=5555;55/5059.7///
@ATNG8:04393:03525
GATGGTAGCGCACACATAGATACAGTACTCATTCGTTTCGTAAGAGACAGGTACGTTTAATAGTTAATAGACGTAACTTCTTTTTGCTTTGCTTTCGTGGTATTTCTTGCTTAGTTACACTAGCCATCCTTACTGCGCTTCGATTGTGTGCGTACTGCTGCAATATTGTTAACGTGAGTCTTGTAAAAACCTTCTTTTTACGTTTACTCTCGTGTTAAGAATCTGAATTCTTTTAGAGTTACCTGATCTTCTGGGATGTGTGCGCAGTGCCTACCATCGACACTTCCAAAGTCT
+
<<<=?B@9444555:55556<5555----5-/)499:1<:::556555;<7<A@@=<)/)////)/27//499776::)//777$//77.//4;0::::5:555)59)///)/:;5:<A==>@B699@=A9@>>9:999.9@55.499996;9;<=;<<>DD>::9?BA>C=>>>994444.444444$48>9==@@@+66=<>0:5///////97<5994;;5669=9====055444.557;::;;;7<<>@8?666;555:==595=9===:>??>>>:00)06>>390/5
@ATNG8:04398:03543
GATGGTAGCTATACGTATATCTATGTACTCATTCGTTTCGGAAGAGACAGGTACGTTAATAGTTAATAGCGTACTTCTTTTTCTTGCTTTCGTGGTATTCTTGCTAGTTACACTAGCCATCCTTACTGCGTTTCGATTGTGTGCGTACTGCTGCAATATTGTTAATGTGAGTCTTGTAAAACCTTCTTTTTACGTTTACTCTCGTGTTAAAAATCTGAATTCTTCTAGAGTTCCTGATCTTCTGGATAGCGACGCGATATACTACCATCGACACTCCAAAGTCT
+
@@@B@DDCCDDCCAACCDCCCBBCCBBA@B997:A@C<BBAB@ECCBCCC@BBBBB?B?BACB=?=?AAADCCBB<??BBB1AA?CBBB>BBAA>ABA<@B:>=@DCC?AAAAAA@A7?=@<A<AA><=:::3;@AA<><=@@@@@@ACBBBBBB?BAB=;;7;<ACICBBBCCAFCCDC9C=A=@AAAB2BDBCB=BBBBBCB@@@=?@@@2A@??C@B?ACADDBBABB@C@AAAFAA>AAC?ACBBBBCCCCBBCBBBCBAA>ABCCCBBBBB?BC>CB87
@ATNG8:04400:03520
GATGGTAGTGTGTCTCTGAGAGTAGTACTCATTCGTTTCGGAAGAGACAGATACGTTAATAGTTAATAGCGTAACTTCTTTTTCTTTGCTTTCGTGGTATTCTTGCTAGTTACACTAGCCATCCTTACTGCGCTTCGATTGTGTGCGTACTGCTGCAATATTGTTAACGTGAGTCTTGTAAAACCTTCTTTTTACGTTTACTCTCGTGTTAAAAATCTGAATTCTTCTAGAGTTCCTGATCTTCTGGTCTACTACACTGTACTCTACCATCGACACTCCAAAGTCT
+
;;;:;@A@AA6;9C;@;AA?@@@>@?@:@@?@;@>?=6@@:@<@@?@?BABBCCCCACACCBA?A@BBB@@00)//)/7777'///)5:::1<=:8389;54>9=>>?BD@CBBBBBBH@CBB?B?ABBBBBCC>BBCB?CBBBBBBBCBCCHCCCCA;;;ACCAC@BB:;;@@BC?B;;;;.;=A<@@BBB2ACEED=D;;;A@??>@9@@@@0@BC@A?AAJIACDC;;;B<A=BBBAA@9;;@=@BABBCCCEIDBCCCCCC;;9;AABCCCCCC@CD>CCBC
@ATNG8:04418:03545
GATGGTAGTATAGAGCTCTACATAGTACTCATTCGTTTCGGAAGAGACAGGTACGTTAATAGTTAATAGCGTACTTCTTTTTCTTGCTTTCGTGGTATTCTTGCTAGCTACACTAGCCATCCTTACTGCGCTTCGATTGTGTGCGTACTGCTGCAATATTGTTAACGTGAGTCTTGTAAAACCTTCTTTTTACGTTTACTCTCGTGTTAAAAATCTGAATTCTTCTAGAGTTCCTGATCTTCTGGGTGCGCTACAGTCTCTCTACCATCGACACTCCAAAGTCT
+
@AAC@CBCCCBBABCB;:9;>BAAADEDDCBA>A@@@:@B=A>AAAABBB?BBA@?<@=@CCC?C<@?BBBBAAA>@ADCD2AB=>=AB:BCAA?BCC;>>>@>??>>>>>@@@@??;==>=A<@BAA@@@A<??@=.66<<>>===@@A?:9:=///@9@@9A<???B;;;?@7:;?AA2?:>:>>???/?>>=E;==;;;;;::>4::;;+;AAAB=A=;;7;=??===;?=@==>A@;?<==6;;;@===@@@@@>>>A99;4----77337=>HH;?>>;
@ATNG8:04419:03548
GATGGTAGGAGACACGTCGCACACGTACTCATTCGTTTCGGAAGAGACAGGTACGTTAATAGTTAATAGCGTACTTCTTTTTCTTGCTTTTCGTGGTATTCTTGCTAGTTACACTAGCCATCCTTACTGCGCTTCGATTGTGTGCGTACTGCTGCAATATTGTTAACGTGAGTCTTGTAAAACCTTCTTTTTACGTTTACTCTCGTTTTAAAAATCTGAATTCTTCTAGAGTTCCTGATCTTCTGGATATGAGTGACTCGTGCTACCATCGACACTCCAAAGTCT
+
ABBD?CCC?ACCDCECBBBBCCCCCCBCCC;<9;CCB>CC@D@BBBBBBD@CCCCC>@>ABAC@C?DBBBBB==C8BB=<;+<;1;8877&3;::7@@?<AB?BBBB?>;??AAAB@@<?AA<A<B@??>>>A<>>>A=>>>BBA???@@AA>>>>::;::=<8=<AAA>>;;;@:>6767-6)/)/8999*9<76609AA=>>@???)8888(8>ABA=D=??;@A@@?AA=D;@@A@>>999<499<===@@>>>AAA>>>@@@<??AAA?>>AA=AA9CA<<
@ATNG8:04422:03528
GATGGTAGCGCACACATAGATACAGTACTCATTCGTTTCGGAAGAGACAGGTACGTTATAGTTAATAGCGTACTTCTTTTTCTTGCTTTCGTGGTATTCTTGCTAGTTACACTAGCCATCCTTACTGCGCTTCGATTGTGTGCGTACTGCTGCAATATTGTTAACGTGAGTCTTGTAAAACCTTCTTTTTACGTTTACTCTCGTGTTAAAAATCTGAATTCTTCTAGAGTTCCTGATCTTCTGGGATGTGTGCGCAGTGCCTACCATCGACACTCCAAAGTCT
+
B@5:044449:;=@BAA;;<CCCBBBAA=>00)0:::1/5055;;>@BBB@B==BC?BBDCC@C?BBCCCCCGD?BBCCC5CC@BABB=A@@@;?;A<@B89:9CCFACJGFBBAD?B@@<@=@BCCCCCE@CBBB@CCFCCBBBEBBBCCCDD@CBC?A@?B?BBBBA@BBB=C;;;;.;>D>;;;;;*;ACCD?CBBBFHJBDBACFCG5CBBCC?C>BB?BFGFBBB@C@CCCBBA=A>><5<000A>ABC;;;BCC?BBB@BBFCCDCCCC@CE?CB@@
@ATNG8:04430:03525
GATGGTAGCTCACGTACGTCACACGTACTCATTCGTTTCGGAAGAGACAGGTACGTTAATAGTTAATAGCGTACTTCTTTTTCTTGCTTTCGTGGTATTCTTGCTAGTTACACTAGCCATCCTTACTGCGCTTCGATTGTGTGCGTACTGCTGCAATATTGTTAAAGTGAGTCTTGTAAAACCTTCTTTTTACGTTTACTCTCGTGTTAAAAATCTGAATTCTTCTAGAGTTCCTGATCTTCTGGTAGAGCGTGCATATATCTATCATCGACACTCCAAAGTCT
+
@@@@:><AA@;;;9::?;?;::<<<=@@@AAB?BBBB;@@9=;;;:AAAA=AA>?>50,0<>>;?00/7;?=B=B?BBBBB3BB>;333,3<<<8;;:5>A0/0/>//*/AA:AACA=AAB;@<@????:8:=BBBB;?>>>>>>>@AA@>>===188;5:><@B9>>A??CCC>BAAAA7A@C?AB@@@0AABCC:;9CCC??@BB@BCCC3C;;9B?A???=?AA@ABB@C?BCBB??<??A?CBCCCCCCBCCCCBBBBBAAABBBBBCCBBA?CE=BBBB
@ATNG8:04432:03527
GATGGTAGATACTCGCTGATACACCCAGAAGATCAGGAACTCTAGAAGAATTCAGATTTTTAACTCGAGAGTAAACGTAAAAAGAAGGTTTTACAAGACTCACGTTAACAATATTGCAGCAGTACGCACACAATCGAAGCGCAGTAAGGATGGCTAGTGTAACTAGCAAGAATACCACGAAAGCAAGAAAAAGAAGTACGCTATTAACTATTAACGTACCTGTCTCTTCCGAAACGAATGAGTACACATCGTCGTGTCGTGCTACCATCGACACTCCAAAGTCT
+
AABCACBBBBBFGBB:;;DBBBCDE>CBB?BCCCBB?B@DBBBAAB?CC@B?@@?CBFCC3B<??998@@@@@@;?;?;=BB1CE@D=@A@9BCC@AAACCCC@@?@@BE@BBB@CCEBBBCCCCGCCCBA@<?@;;6;AAABCBB?B@CBB?BBBBBCDC?BBBBBB@BB?AAA;??@??5<=<9==>=?.?A>BAAAAAACA3838;>>5;6;?BBA?BB<;;BB@B?BBC>CCC?AAACBBCBBA@??9;;BA???:::A??;?AA@ABBBBB?AA<B???
@ATNG8:04390:03599
GATGGTATATCTGCACACTCTGTCCAGAAGATCAGGAACTCTAGAAGAATTCAGATTTTTAACACGAGAGTAAACGTTAAAAAAGAAGGTTTTACAAGACTTCACGTTAACAATATTGCAGCAGTACGCACACAATCGAAGCGCAGTAAGGATGGCTAGTGTAACTAGCAAGAATACCACGAAAAGCAAGAAAAAAGAAGTACGCTATTAACTATTAACGTACCTGTCTCTTCCGAAACGAATGAGTACTGTATCTATGTGTGCGCTACCATCGACACTCCAAAGTCT
+
<<CC:B@BABB<>;;;A>C?==??:BCD@A@ABCC@E?AABA@@@>AA7830=00/;;;+;1:7788;:;///(///)/////#/;29.555&5/;599//)///994939;7<55065<<=@>?<<<@>;;;;.444:5:;;;;;?B>C@AAA<@ABAA@BC=AA??;?88927;73993333&333,333333#384333998788,2,28995:6;9===<A<9<:00*/)//6.///3343888:::@BB@@:BB::::<<:::<65556666655+22'4333
@ATNG8:04393:03564
GATGGTAGACACGTGTGCTCTCTCGTACTCATTCGTTTCGGAAGAGACAGGTACGTTAATAGTTAATAGCGTACTTCTTTTTCTTGCTTTCGTGGTATTCTTGCTAGTTACACTAGCCATCCTTACTGCGCTTCGATTGTGTGCGTACTGCTGCAATATTGTTAACGTGAGTCTTGTAAAACCTTCTTTTTACGTCTACTCTCGTGTTAAAAATCTGAATTCTTCTAGAGTTCCTGATCTTCTGGGTCTCTCTCTCACGCACTACCATCGACACTCCAAAGTCT
+
BBCB?BCDDDD@@ACAABCGFGCBCBBADCA@>@@@@;@B?B?CCBBBCC@CCCBB>A>A@@A>B?BBCBBBBBA;99999(9B;A<<>8?@@@:??@:=>>897BBB?CBB;;;??<?AA=A=A>>=AB;:7;???;?????@===888CA>>?=???=>=:=<??>>>AA;;5:<===/<1:177888(8===>AA:::;:>==>8====+=>;;;5;5;=5;;A?@@A<@=AB?>>==;::@:::;@>>>@@?>>>>?????=A@@@;;;>;;5:>5>?>>
@ATNG8:04395:03581
GATGGTAGTATAGAGCTCTACATAGTACTCATTTCGTTTTCGGAAGAGACAGGTACGTTAATAGTTAATAGCGTACTTCTTTTTCTTGCTTTTCGTGGTATTCTTGCTAGTTACACTAGCCATCCTTACTGCGCTTCGATTGTGTGCGTACTGCTGCAATATTGTTAACGTGAGTCTTGTAAAACCTTCTTTTTACGTTTACTCTCGTGTTAAAAAATCTGAATTCTTCTAGAGTTCCTGATCTTCTGGGCTGCGCTGATATGCGCTACCATCGACACTCCAAAGTCT
+
@@?=:=BCBDC@@ACCCCCCDCCCCBBCCBBA?9?;:99.;B=B@AAABBBC?CCCCB>B>BBBC>B?BBCCBBBAA=@BBBB2@@9>8888&5?@@=ACB=A@=@@@AA@=====A@??;?AA=A;@@@@?@?@<A@@@<>>>@@@?@??ADD;;;A<=<<<::7;=@@@@@@@AA<@@@CB5@3838=BBB/AA@@@:@@@@@@EA:95;>>=>(?;;;B<?<>>;>CBBA?><?=@@@@;:76===4=///==;@B>>>AAAAA@@;@AAAAAAA@@<>>7>???
@ATNG8:04404:03582
GATGGTAGCTCGCTGATGATATCTCCAGAAGACAGGAACTCTAGAAGAATTCAGATTTTTAACACGAGAGTAAGCGTAAAAAGAAGGTTTTACAAGACTCACGTTAACAATATTGCAGCAGTACGCACACAATCGAAGCGCAGTAAGGATGGCTGGTGTAACTAGCAAGAATACCACGAAAGCAAGAAAAAGAAGTACGCTATTAACTATTAACGTACCTGTCTCTTCCGAAACGAATGAGTACGAGAGAGCACACGTGTCTACCATCGACACTCCAAAGTCT
+
9@?<<B<@@?AB<BBACCBCBCCCG@BBA@CBBBD>@>@BBBCCD@BD@C@CBBBBBBB3B?BBBBBBBB??:=CC;;;;;$9@<?;@@?/@@=9=A@ABBAAA=A=AA=ACD?BABBBJDCCCCBCCDCB?;;;@<@@ABBCCCADAC;;7;;;7;GCC@C@A@CD?BB@CCB<??BCG=??>;::::9(9>;@@AAA@@AB==9<;==5;5:<B@@?@CCBCBC@B@CBC=A;:6:::@CCABBB?@@BCCBDBBBCBB???<@::9>?????<?@:???>
@ATNG8:04409:03581
GATGGTAGAGTATCATGTGTATCTCCAGAAGATCAGGAACTCTAGAAGAATTCAGATTTTTAACACGAGAGTAAACGTAAAAAGAAGGTTTTACAAGACTCACGTTAACAATATTGCAGCAGTACGCACACAATCGAAGCGCAGTAAGGATGGCTAGTGTAACTAGCAAGAATACCACGAAAGCAAGAAAAAGAAGTACGCTATTAACTATTAACGTACCTGTCTCTTCCGAAACGAATGAGTACTGTATCTATGTGTGCGCTACCATCGACACTCCAAAGTCT
+
<:<>:666<<<<=>=666;95555>.44:5:@<<:@<@=ABBBDDC@BB@B@BBDCCEDE5C@BB;;9CCCCCG?CCDEGGG2BB?B@DDD:A;;6;AA@@>>00,0:;;6=?=9<;<BGAAACCCCCCCCDAEDCC@A@AECBCC=@;A::8;GDCBBBA?AC@@??<?A=@A@;?>AAA9999=?AAAB2AA<A???99:BB?B>>>===B=<<A00-0A<<@BA>A=@@B<@;;7;@@@?BCBBBBCCBBAAABBBBBBBBB>@AB???A>==5;;3@BBB
@ATNG8:04411:03569
GATGGTAGTTCAGATAGTCTATAGTACTCATTCGTTTCGGAAGAGACAGGTACGTTAATAGTTAATAGCGTACTTCTTTTTCTTGCTTTCGTGGTATTCTTGCTAGTTACACTAGCCATCCTTACTGCGCTTCGATTGTGTGCGTACTGCTGCAATATTGTTAACGTGAGTCTTGTAAAACCTTCTTTTTACGTTTACTCTCGTGTTAAAAATCTGAATTCTTCTGAGTTCCTGATCTTCTGGTATGACTAGTGTACTACTACCATCGACACTCCAAAGTCT
+
?@AB?BB@@9BBBBBBCGCCCCCCCBBCCEE@CBAA<BB@C?CCCDCAA>@A>?>@B@BBAC?C>?@?BBCCCB?BCCCC3BA<@?::0;B@@=ABB@CB>A@ABBB?B@ABB@??<???<@<@AA<<;:;<AA@@<AA?>>===A???BBBA@:;;;=??<?=A@@=>>@@@<888@@5@<A;?@CCD/AA:::0:;::==??@@<ACDD/?===A<@<@A=C>>====A=A?>=::3;=>:=@@@@@@@???D????AAAA<AA@A@@@?>?<>C6>=:8
@ATNG8:04415:03589
GATGGTAGGTGCACATGAGTGTATCCAGAAGATCAGGAACTCTAGAAGAATTCAGATTTTTAACACGAGAGTAAACGTAAAAAGAAGGTTTTACAAGACTCACGTTAACAATATTGCAGCAGTACGCCAATCGAAGCGCAGTAAGGATGGCTAGTGTAACTAGCAAGAATACCACGAAAGCAAGAAAAAGAAGTACGCTATTAACTATTAACGTACCTGTCTCTTCCGAAACGAATGAGTACGAGAGTCAGAGCAGAGCTACCATCGACACTCCAAAGTCT
+
::8:;@;;8;;@==?>>?CBCCB;;::@A=BBBBBB?B@CCCFCBB7;;=@=@BC@?A@A0@@CCBBBDFCCCC9@:9;;;;*<A>A=@@@7@BB@CCCBBAA@><??AA?BBB?BBBADBBBCDBC@C@CCCHIDCCCDDAA?A@CBB@CCCDCBBC@CBBBCC?BB?B@?<?AA@@;@@=9<=<<=,::39BBCDCB??=?@BBBD9999BBAA?A??;===:?:===6=CC?DCBBBBBBBCBBBCABACCBB>??BBB>B?@@CBCBBD?BB>BAAA
@ATNG8:04417:03578
GATGCTCGCTGATGATATCTCCAGAAGATCAGGAACTCTAGAAGAATTCAGATTTTTAACACGAGAGTAAACGTAAAAAGAAGGTTTTACAAGACTCACGTTAACAATATTGCAGCAGTACGCACACAATCGAAGCGCAGTAAGGATGGCTAGTGTAACTAGCAAGAATACCACGAAAGCAAGAAAAAGAAGTACGCTATTAACTATTAACGTACCTGTCTCTTCCGAAACGAATGAGTACTGTATCTATGTGTGCGCTACCATCGACACTCCAAAGTCT
+
CCBBBCBBBCBBBDCDCCCBB@CCC@CCCE@@>@?BBCCCCD@BB?B?BA???BBB3B?BACCCDCCA@@;@@BBDDD2CC?D@DDD8BBC@CCCCBBB997;?CC@BBB?BCBABBCDCCCCCCBBB@DCBB?B@@@CCBB>C@DAA?ADCCCDBB?BBBBBB@AA>ACC599???8?@@=AABBB3BB@BBBBBB@>>9<9<??A:>9<AA::7:AAA@@@@C?BBC=BBB@@@>BBCCBBBBBCBBBBBBBBBBBCB>:>ABA@A@===9==4A:::
@ATNG8:04426:03588
GATGGTAGCTATACGTATATCTATGTACTCATTCGTTTCGGAAGAGACAGGTACGTTAATAGTTAATAGCGTACTTCTTTTTTCATGCTTTCGTGGTATTCTTGCTAGTTACACTAGCCATCCTTACTGCGCTTCGATTGTGTGCGTACTGCTGCAATATTGTTAACGTGAGTCTTGTAAAACCTTCTTTTTACGTTTACTCTCGTGTTAAAAATCTGGAATTCTTCTAGAGTTCCTGATCTTCTGGTATGCACTAGTGTACTACTACCATCGACACTCCAAAGTCT
+
AAAB@;56=@>;C;:9BBBBDDB===54/9//)////)/<.5.5:=====;=AB9;89<:>AD7?7:;A@AB@<=8997878#39@?@AB=BAAA?EBB<=>:;;>@7959==A???B>@=A6;6;=@:::=>9<<@B:>===@F@@==<;9///67==A=??<?<>><<<<<9:58<ADD6@6=476667(6><;=1999///666907888(5665.5:@3>=5=;;9/./293777;;A688>5775/..553687///97779949;755<7755/374----
@ATNG8:04388:03643
GATGGTAGAGAGAGCTCTCTCATCGTACTCATTCGTTTTCGGAAGAGACAGGTACGTTAATAGTTAATAGCGTACTTCTTTTTTTCTTGCTTCGTGGTATTCTTGCTAGTTACACTAGCCATCCTTACTGCGCTTCGATTGTGTGCGTACTGCTGCAATATTGTTAACGTGAGTCTTGTAAAACCTTTCTTTTTTACGTTTACTCTCGTGTTAAAAATCTGAATTCTTCTAGAGTTCCTGATCTTCTGGTGTCTGATCTGTATCACTACCATCGACACTCCAAAGTCT
+
@@AB@CAABCBBBBB;;;CCCBBBFBABDIBA=B;;;;&5<7=:=C=CCBB?BBBCB?B?BB??=??A@AABA@@?;9798999#97,7AA>ADBA57:B=@A::99379,7?A@B???>:::-/-/><=9:/-)-9--*-;==>>>???A@A@?>>;5666//,/9=@BCAAAAB<B@@@@2>5:;1;<:<;<'9;799.7-----;;9=;<>>>.>:88?:?38;6;>?>===<><A@AA==9=BB<@@@@@@AAA?=<;AA=?=AA<??>>===?===CD9@@==
@ATNG8:04404:03639
GATGGTAGAGAGAGCTCTCTCATCGTACTCATTCGTTTCGGAAGAGACAGGTACGTTAATAGTTAATAGCGTACTTCTTTTTCTTGCTTTCGTGGTATTCTTGCTAGTTACACTAGCCATCCTTACTGCGCTTCGATTGTGTGCGTACTGCTGCAATATTGTTAACGTGAGTCTTGTAAAACCTTCTTTTTACGTTTACTCTCGTGTTAAAAATCTGAATTCTTCTAGAGTTCCTGATCTTCTGGGTGCGCTACAGTCTCTCTACCATCGACACTCCAAAGTCT
+
445<8<<@ABBB;;5666;<<<>>?<<<?CCC?CAAA=AL@E@CBBBCBA>BABAA?@<??@>2=9;??>C??=@8BCEBE3BB?BBBB>BBBB=??B?AG>?99979/8@@@@=>A=;;;=@<@A@::888;>;;;<>?>@@@@878=BA===?5;:=8=>:><=<=>;::BB7::AAA5A7;8;=@@H,=:;:=,//89:99=<=;===;,9///8485@@<>>>==<>:=:=A<;;A<B:::6:::?@@@??>>>BAAA;;;16//-666--/777.76/-
@ATNG8:04413:03647
GATGGTAGCTCTGCTCTGACTCTCGTACTCATTCGTTTCGGAAGAGACAGGTACGTTTAATAGTTAATAGCGTAACTTCTTTTTTCTTGCTTTCGTGGTATTCTTGCTAGTTACACTAGCCATCCTTACTGCGCTTCGATTGTGTGTGTACTGCTGCAATATTGTTAACGTGAGTCTTGTAAAACCTTCTTTTTACGTTTACTCTCGTGTTAAAAATCTGAATTCTTCTAGAGTTCCTGATCTTCTGGGCTGCGCTGATATGCGCTACCATCGACACTCCAAAGTCT
+
55>D;CCCC?;;;?;:;9CF;;;CCCBBCC<<8;@@>6>>=A;9;:@;@B7=A?;;:)57::::.95;;5<<65.5>.555555#4924:BB6@>::29>>;@C9;;BCDC@CCEDCCCCACBB?@=ABA@:;;A=ACCD@CCCCDCDBBBCCDCB@@=@BC??@=A<@@C@@ACBB?ABAAB6;5;>;<<<<*;;BBE=CBBBC<;;;;5;;;;*:@@AB=@<@@=B@@;;;@=@@BBBBBA=@@CB=B<;;BACCCCCCIGCDCDC@BB@@@BBAAA@CC<A:::
@ATNG8:04384:03678
GATGGTAGATACTCGCTGATACACCCAGAAGTTCAGGAACTCTAGAAGAATTCAGATTTTTAACACGAGAGTAAACGTAAAAAGAAGGTTTTAACAAGACTCACGTTAACAATATTGCAGCAGTACGCACACAATCGAAGCGCAGTAAAGGATGGCTAGTGTAACTAGCAAGAATACCACGAAGCAAAGAAAAAGAAGTAACGCTATTAACTATTAACGTAACCTGTCTCTTCCGAAACGAATAGTACTGATATCTATGTGTGCGCTACCATCGACACTCCAAAGTCT
+
95:>9=BCBC@@@AABDCECCCCCC=CBB?BB@CCC@D@BBBB?@@?:96:8=@>>=<=<,<9?@@AAAAAABB=BBCCBBB3??<?>BCC5?;?A;;<=?;:8@A;B<AA=888;??=;=BA>>=?@@AB@@<>;;779;87;>?@@:@<??A;>====@@A<>>@@BB?B>:88/366/.(....'.5555'55/5994=<<///179@BBA=D<:7//*/6666;>>>9>;CC=3=7717996222533:>::7789:<>9::?@?8==;;;?===>18818===
@ATNG8:04389:03696
GATGGTAGGCGTGTGAGAGTCTGCCCAGAAGATCAGGAACTCTAGAAGAATTCAGATTTTAACACGAGAGTAAACGTAAAAAGAAGGTTTTTACAAGACTCACGTTAACAATATTGCAGCAGTACGCACACAATCGAAGTGCAGTAAGGATGGCTAGTGTAACTAGCAAGAATACCACGAAAGCAAGAAAAAGAAGTACGCTATTAACTATTAACGTACCTGTCTCTTCCGAAACGAATGAGTACGTGTGCGACGTGTCTCCTAATCGACACTCCAAAGTCT
+
BCBB?BCA?BCBBBCBBCCCBB;;;06DDGDFDDBB?B@CBBBCCB?BB=@=@@=8788-:<@BBBBBCBBBB>BAAACCC3CD>A>BCCC1??C?CCAA>>>AA:?:?A=A@@:=;::????@@@@@AAAA<A??=;?>@>@@@@<A<A@B?B@@AAA@>;@A?=B@>AA>ACC>><566)8><:@ABAA/8817<<;?@@@@<@<AA::7;<@AAAC=><==9:90819==4>??<?BBBBAA???>>>>???>A????=CD<AA@@?????<?B:AAA?
@ATNG8:04390:03671
GATGGTAGTGTCATATGAGAGTGTGTACTCATTCGTTTCGGAAGAGACAGGTACGTTAATAGTTAATAGCGTACTTCTTTTTCTTGCTTTCGTGGTATTCTTGCTAGTTACACTAGCCATCCTTACTGCGCTTCGATTGTGTGCGTACTGCTGCAATATTGTTAACGTTAGTCTTGTAAAACCTTCTTTTTACGTTTACTCTCGTGTTAAAAATCTGAATTCTTCTAGAGTTCCTGATCTTCTGAGATACACATGATACTCTACCATCGACACTCCAAAGTCT
+
>>>>@BBB;;6CCCCBABGGCCBBBBBBCCDC@CCCD>DC@C@CCCCCCCACCCDC>B@BCCB?D@CCBCBBBCC?BADDD3CDACABA;@@??6;;A=@A<@ABBBB@BFBCCIHIADDC@B@BC@A@AAA@CCCC@CBBBBEJLCBBBBCBBB@CDD?BC@C?BBB@BBB;;8;BBBB=C>C@<<;<<*;BAA@=@BCECBBBAB=@AAA,@BBBC@C@;;5;AAABBB@B@BCICCCAA@@@CC;:;BAAAABCFCBBB;;6;A@@AB@@@C@BB>BCCB
@ATNG8:04394:03698
GATGGTAGCATCATGCATATCTCACCAGAAGATCAGGAACTCTAGAAGAATTCAGATTTTTAACACGAGAGTAAACGTAAAAAGAAGGTTTTACAAGACTCACGTTAACAATATTGCAGCAGTACGCACACAATCGAAGCGCAGTAAGGATGGCTAGTGTAACTAGCAAGATACCACGAAAGCAAGAAAAAAGAAGTACGCTATTAACTATTAACGTACCTGTCTCTTCCGAAACGAATGAGTACTATGTAGAGCTCTATACTACCATCGACACTCCAAAGTCT
+
::<<<@;;<BBDHCCCDCCCAA@BB?@AB?AA>:;438366700/;66616398383;7;'83;67///;;:?:2:A@=?>>000,/7<<</99@:996<<AB@@>@?AA=BAC@BBCCDFCBCCCCC@AAB@BCCC?BABAAA??<@?@@A@DEFBBBBC?CCCCCB?BBBBC?BBB@@9>871899999%:A??958=9=AA;><<@?@.818@BA@=@BBBBBC?C?CDC=A::6999A@AABBBBBBBBB@@@>>>A?>=>:===@><<///066.;;?>
@ATNG8:04396:03696
GATGGTAGTATATCGCGTCGCTATCCAGAAGATCAGGAACTCTAGAAGAATTCAGATTTTTAACACGAGAGTAAACGTAAAAAGAAGGTTTTACAAGACTCACGTTAACAATATTGCAGCAGTACGCACACAATCGAAGCGCAGTAAGGATGGCTAGTGTAACTAGCAAGAATACCACGAAAAGCAAGAAAAAGAAGTACGCTATTAACTATTAACGTACCTGTCTCTTCCGAAACGAATGAGTACATAGATATACGTATAGCTACCATCGACACTCCAAAGTCT
+
/77:7??@B==@A??B@;;;<555=7;59259;55515.//////:7;;7<759555>>>+=9<<;;==<<<B=8<<=C?=B19:86:BCC9BBD@CCBBBBBBB?A?BB?BCC?BBAABDCCCCCBBCCCB?BDAA?B9::AA??<A@A;;8;AAACAAA@BAABBB?BB?BBA:>?::99+99:3:8888(7=1:578@@AAA;A<@>;:5;5:=B;;8;BAAABB?B@CCC=BCC@???BBBCCCCAAB=@@@AAB>>>@@::5::::==;;;B=AA:A;;6
@ATNG8:04401:03689
GATGGTAGCATCATGCATATCTCACCAGAAGATCAGGAACTCTAGAAGAATTCAGATTTTTTAACACGAGAGTAAACGTAAAAAGAAGGTTTTTACAAGACTCACGTTAACAATATTTGCAGCAGTACGCACACAATCGAAGCGCAGTAAGGATGGCTAGTGTAACTAGCAAGAATACCACGAAAGCAAGAAAAAAGAAGTACGCTATTAACTTATTAACGTACCCTGTCTCTTTCCGAAACGAATGATACCTCTCAGACGCTCGTCCTACCCATCGACACTCCCAAAGTCT
+
CDDD?CCCCBBBCCCCCCCCCCCBB?BDD?BBCB??;??ABCBBAB@BC=B?@B@?@@@@@%>6?<<?>>BABBA;@>9;;;;*;G=@5;;;;*9?A>CCCDBBCLE@C@CC>?::90;AAABCCCFIBBACBBB?CBBB>AACBCBBB?C@CBB@BCDDCCCC?BBBACC?CC?CAC?AB:::28??;>AD@AA)AA=0///<>?;<7<5//)//)/17;B@@@9@AAA@?@D<A<A@@5=00-0<=?AB?AABAAAA@AABBAAA<@A@@588>?;;;=888-9?9@990
@ATNG8:04405:03654
GATGGTGGCGAGAGTGAGACGCAGTACTCATTCGTTTTCGGAAGAGACAGGTACGTTAATAGTTAATAGCGTACTTCTTTTTTCTTGCTTTCGTGGTATTCTTGCTAGTTACACTAGCCATCCTTACTGCGCTTCGATTGTGTGCGTACTGCTGCAATATTGTTAACGTGAGTCTTGTAAAACCTTCTTTTTTACGTTTACTCTCGTGTTAAAAATCTTGAATTCTTCTAGAGTTCCTGATCTTCTGGGTCTACGCTCGTCGCGCTACCCATCGACACTCCAAAAGTTCTC
+
<>:;69;.4455<=@@FCCCCBBBBCDAAAB=A;;;;-;A<?;;;9CECD?CCAC?@C?CDAB>B@BBBBBBBB@<@@@@==&00(0::677ECC?B@@:==9=<=A:93:A??;=>>=AAA;A<@@@AA@@@<AA@@<@A??@@;;;AAABA@@?:>>B=BD;A=AAA?=>>BB688CBC3@;?;??@@A@)@A:;:1;66///66:>08888(575.5>:A;:;6:>>>@@@5;5;=::;=5:;??7>>>677767::;777777::2:779<<///:9999-9=67,,
@ATNG8:04405:03687
GATGGTAGTCTCAGATAGTCTATAGTACTCATTCGTTTCGGAAGAGACAGGTACGTTAATAGTTAATAGCGTACTTCTTTTTCTTGCTTTCGTGGTATTCTTGCTAATTACACTAGCCATCCTTACCGCGCTTCGATTGTGTGCGTACTGCTCTAATATTGTTAATCGTTGTAAGTCTTGTAAAAACCTTCTTTTTACGTTTACTCTCGTGTTAAAAATCTGAATTCTTCTAAAGTTCCTGATCTTCTGGAGATACACATGAATACTCTACCATCGACACTCCAAAGTCT
+
BBBB;C?<@DCCCC696>65597/////78:87:59945>9>:??=A<=?46/=:;6:)///-(/)//998::<;.44444$3:288::18899496616?:;@?D?C?@ACCCB9999BB=B@A@=@:98?>??>?<8769///////873338333226838...-,(,,-(-2233555555$56;8==>=<$55555)/////7777;.4444$49444.46;;6<:::3:;7:49897//)/772/55<<>;86///)/8;:>B;;=?<=;=<7775-5:3>?B>
@ATNG8:04407:03659
GATGGTAGTGCGTGAGAGAGAGACCCAGAAGATCAGGAACTCTAGAAGAATTCAGATTTTTTAACACGAGAGTAAACGTAAAAAGAAGGTTTTTACAAGACTCACGTTAACAATATTGCAGCAGTACGCACACAATCGAAGCGCAGTAAGGATGGCTAGTGTAACTAGCAAGAATACCACGAAAGCAAGAAAAAAGAAGTACGCTATTAACTATTAACGTACCTGTCTCTTCCGAAACGAATGAGTACGAGAGAGCACACGTGTCTACCATCGACACTCCAAAGTCT
+
<<>>@CCBBBCCBBBCCCCCCC@@@>ABBADBBBBB?B@CCCBBCA>BB?B>>>?CCCCCC&=7BBBBBBBBBBB=ABCCDDD5BB?BACCCC5BBB@BBAACCCCA@D@CC?CBB@BBBCBCCCCCCCBBCCC@CCBB@BBBCBBBB?C@CBB?BBBDCCAA=BCDCBB=??<?@@<>>999+9??;99::::%:@;@:9:DCB@@:>:>?BB;>;>BC@@>@BABACB?B?BBD>E??=@BAABECBBBBBBCCBB@@ABB???<<7<::=<=;B>><>A9A88/
@ATNG8:04407:03672
GATGGTAGCACGAGTCACTCATATCCAGAAGATCAGGAACTCTAGAAGAATTCAGATTTTTAACACGAGAGTAAACGTAAAAAGAAGGTTTACAAGACTCACGTTAACAATATTGCAGCAGTACGCACACAATCGAAGCGCAGTAAGGATGGCTAGTGTAACTAGCAAGAATACCACGAAAGCAAGAAAAAGAAGTACGCTATTAACTATTAACGTACCTGTCTCTTCCGAAATGAATGAGTACTATGTAGAGCTCTATACTACCATCGACACTCCAAAGTCT
+
@@BC@CCCCCCC>CCCCDDD@A@B=9BBB?BBBAAB?CAEHBBBCC?;;7;>@@@;::::)36<BBBBBBBBBA9<<<;<<<*;C=A5;;09@@<B:6:CBBAB>A=AA=@@@<?AAABBBCCBABDBBCC@BBBC?BBACCCCB?C@CBA?AB@@@CBB?CCCCGD@AB>AAA<@@:99,8<<899999(8=<>=??C>>>>;?<?>>>:>:=?B@@=@<;;AAA?B@CCE>CAB>BCCCDABBBCBBCBBBBBBBCAA@A??=?CDCCB???B=AA<AAAA
@ATNG8:04407:03690
GATGGTAGAGTATCATGTGTATCTCCAGAAGATCAGGAACTCTAGAAGAATTCAGATTTTTTAACACGAGAGTAAACGTAAAAAGAAGGTTTTTTACAAGACTCACGTTAACAATATTGCAGCAGTACGCACACAATCGAAGCGCAGTAAGGATGGCTAGTGTAACTAGCAAGAATACCACGAAAGCAAGAAAAAAGAAGTACGCTATTAACTATTAACGTACCCTGTCTCTTTCCGAAACGAATGAGTACGTGTGACGTACGTGAGCTACCATCGACACTCCAAAGTCT
+
454<8<696C=B@==<>>>@@@BBB?BAA<?A?@BC?B?BABCCCC@CC9:6;A>>>@@A@)B?BBCBCBBA>@B9A;;;AAA,AB=>299955#4;>:@===<BB@A=?@BB?ACC?CCAABBCCCCCCCBBBCACCCC@CBBBCCCA=C@CCC<AADDBCBB?BABBBB@BB@BBB9==898*9>>;;;;;;;&;>;00//>=>76166//.92848=D::649@A@BBCH@C?A@D=B:;:;@DDCB@@????@DDCCBCCDBAAA::79BBBCCBBBB?@?:A898
@ATNG8:04409:03698
GATGGTAGATACTCGCTGATACACCCAGAAGATCAGGAACTCTAGAAGAATTCAGATTTTTAACACGAGAGTAAACGTAAAAAGAAGGTTTTTTACAAGACTCACGTTAACAATATTGCAGCAGTACGCACACAATCGAAGCGCAGTAAGGATGGCTAGTGTAACTAGCAAGAATACCACGAAAAGCAAGAAAAAAGAAGTACGCTATTAACTATTAACGTACCTGTCTCTTCCGAAACGAATGAGTACATAGATATACGTATAGCTACCATCGACACTCCAAAGTCT
+
:<;<06>CCDCCCABAAAACCCCDD=BBD@CBBBAA>A@CBB;;9E?BB@C=@>@99999(9:@@9:8AAABBB9A@;;;;;*;A=A5;;;;;#99949666===5;7;?BA?BCC@CAABCCBBCCEHDDCA@=@BAA>A;;:B@??;@>AA@=@CC@@@DC@BBBAA@<??9===17;7777*887/777787$0;69/./777//(..3666294;<B;;7;B?@?BB?C>@A@:@??;?@@ABBBCBB?@@BB??@?>?A>>>;:5::::A@@?AA=DD:?:;:
@ATNG8:04411:03654
GATGGTAGATACTCGCTGATACACCCAGAAGATCAGGAACTCTAGAAGAATTCAGATTTTTAACACGAGAGTAAACGTAAAAAGAAGGTTTTTACAAGACTCACGTTAACAATATTGCAGCAGTACGCACACAATCGAAGCGCAGTAAGGATGGCTAGTGTAACTAGCAAGAATACCACGAAAGCAAGAAAAAGAAGTACTCTATTAACTATTAACGTACCTGTCTCTTCCGAAACGAATGAGTACACATCGTCGTGTCGTGCTACCATCGACACTCCAAAGTCT
+
CCCC?CCCCBBBCBCCCCCCDCBBB=BDD?CCCCAA?A?BBBAAAA=CC?C?AAAAADDC3A=AAABCCCB@@B8@@@@AAB5BC@C@CCCC5DCEABBBBDCCBC=C=BC?CCC?CBBBCCDDDEBBBCBBC?DDCC?BBBBAB@A=B?BAB?BBCCCCAC@BBBCBB@BB?AA@;>====7?@@=@@ABB2BF@E???BA@@@;@<AC?>;?<AAAAC9>=:88==:?<>>>9>>>;>??>>>@@@@;;;>>>@@==<AAAB::7:@@@@@>>>@<@@9@==>
@ATNG8:04412:03666
TATGGTAGGCGTGTGAGAGTCTGCCCAGAAGATCAGGAACTCTAGAAGAATTCAGATTTTTAACACGAGAGTAAACGTAAAAAGGAGGTTTTTACAAGACTCACGTTAACAATATTGCAGCAGTACGCACACAATTGAAGCGCAGTAAGGATGGCTAGTGTAACTAGCAAGAATACCACGAAAAGCAAGAAAAAAGAAGTACGCTATTAACTATTAACGTACCTGTCTCTTCCGAAAACGAATGAGTACAGAGAGTACGATATGTCTACCATCGACACTCCAAAGTCT
+
CA?@=@BB>@00/7??ABBACA@@@;@BC?;<;BBA?C>BABBDCC@BB@B@CCCCDCCC5C@BBCDCCDCCCD>BBA@@@@,@=@A5;;;;$:@@?BBBBBBCAB=A>@A>ACD=?>CCCCCCCBCCBBBBB@D?BB?BBCCCBBB?B?A::7;BBABBCC@BAAACC@BB?BDC4999998*88929CCCCC)AA>A???CCAAA3838=>>1838ABBB@BC@A@BB>>;0000+000+0::>BDBBADCCCCBBBBBBBBBBBBC<@AABB::;>?8@@:@999
@ATNG8:04416:03674
GATGGTAGCGAGCGAGTGTGTATACCAGAAGATCAGGAACTCTAGAAGAATTCAGATTTTTAACACGAGAGTAAACGTAAAAAGAAGGTTTTACAAGACTCACGTTAACAATATTGCAGCAGTACGCACACAATCGAAGCGCAGTAAGGATGGCTAGTGTAACTAGCAAGAATACCACGAAAGCAAGAAAAAAGAAGTACGCTATTAACTATTAACGTACCTGTCTCTTCCGAAACGAATGAGTACTGCGTCTCACTCTCGCCTACCATCGACACTCCAAAGTCT
+
::<=;:::555:::@A:;9A@A@;:16==8;99:55057:<<959?=A@4:33<>99595$58BCDABACCCBG?CCAAA@A0@A=A5;;;6;CC?ABB;;;A;;5;=AB?CDD@BBBBCCCBBCCB;;;;;7<AAA>BBCBBB;;70;A00-0>>=AAEE@BCBBAA>AA=@@>49:BCC=???<?CFDCA)CC@784:@@A>>;=?<><B:<87:B::6;A@BBCC?B>@@?8@<;6;AA@AABBBBB<<;;;;@@BBCC@BAA<@@CCBBBBCC>AA5;;??
@ATNG8:04421:03652
GATGGTAGCTATACGTATATCTATGTACTCATTCGTTTCGGAAGAGACAGGTACGTTAATAGTTAATAGCGTACTTCTTTTTCTTGCTTTCGTGGTATTCTTGCTAGTTACACTAGCCATCCTTACTGCGCTTCGATTGTGTGCGTACTGCTGCAATATTGTTAACGTGAGTCTTGTAAAACCTTCTTTTTTACGTTTACTCTCGTGTTAAAAATCTGAATTCTTCTAGAGTTCCTGATCTTCTGGTCTACTACACTGTACTCTACCATCGACACTCCAAAGTCT
+
BDDC?BCCC>>@@BCCCAAADCCCBAEDCC;:;;DDC>CC@B@CDBBBCC?BBCCC?C@CBBA?BADCCBBB?:A6@?:::+<<4>AA?5ACBC?BBC=9959>?A??<?DBBBCCC<@@@:>:CCDA><;;8=<9:5;==>>;;;?A@AA@;;;=A@A=CB;A=AA@>>>CBC:=8888)78=9888888%6<89:1:56/..8835+5252$266683;37505=<=>::595:;=::@///=4966;ABBB===@@@AA???@=@@A@?<<<<=:<D;A;;;
@ATNG8:04423:03678
GATGGTAGGACGAGCGTCTGAGAGGTACTCATTCGTTTCGGAAGAGACAGGTACGTTAATAGTTAATAGCGTACTTCTTTTTTCTTGCTTTCGTGGTATTCTTGCTAGTTACACTAGCCATCCTTACTGCGCTTCTATTGTGTGCGTACTGCTGCAATATTGTTAACGTGAGTCTTGTAAAACCTTCTTTTTTTACGTTTACTCTCGTGTTAAAAATCTGAATTCTTCTAGAGTTCCTGATCTTCTGGCGCTCTGTCACGTCTGCTACCATCGACACTCCAAAGTCT
+
55:=:>CB?A@@?:;;BBBCCDDC?BBCCDAB<@???;@B@E@CCCCCDD?CCCCC?C?CBBB?C?BCBCCBBBD?CCDDDD)B@;?::9.;C@@=@<;5;@5;;AAABACHCCCCCD@DCC>B?BCCCCB@@?@CCC@DAAACCCCCCCCAABBB?CCB?CB?B@CCBBBDBBB?GDEDD;B>B?BA@BABA#ACCCG?D@@BCCCCCC>BBBB2BBBBC?A?@C@BBBCBBB@C@AAACBB=A@B>ABCB::;CCCCFCBBBBBBC@DBCCCCBBBB?A@:A???
@ATNG8:04428:03673
GATGGTAGTCTCAGATAGTCTATAGTACTCATTCGTTTCGGAAGAGACAGGTACGTTAATAGTTAATAGCGTACTTCTTTTTTCTTGCTTTCGTGGTATTCTTGCTAGTTACACTAGCCATCCTTACTGCGCTTCGATTGTGTGCGTACTGCTGCAATATTGTTAACGTGAGTCTTGTAAAACCTTCTTTTTTACGTTTACTCTCGTGTTAAAAATCTGAATTCTTCTAGAGTTCCTGATCTTCTGGACGACGCGCACTGACACTACCATCGACACTCCAAAGTCT
+
4444.5:@@BCCCCCDBCBCCCCCBBCB@@@@9@;;;09B=B?CCCCDBB?BCBBC@B@FCCC@D?CCBCBBA@B<;:::::%;D>BCCD?CCBB>BAA=A?6;;ABCCACCCIECCC@CBC?C@CCBBBCCC@CCCC@CCCCCCCCCBBBCAA@B?AAB=A@>A@CCAAABCCD@DCDCB9@=@;;;:;:;%;@CCD>BBCCCCCAAAACCCC5BBBBC?B?BEAECCCCBB@B@CDCBBB?CAC@CCBBCCCCCC@?ACCCCCBB?BECBBBBC@@599,:@::
@ATNG8:04431:03652
GATGGTAGACACGTGTGCTCTCTCGTACTCATTCGTTTCGGAAGAGACAGGTACGTTAATAGTTAATAGCGTACTTCTTTTTTCTTGCTTTCGTGGTATTCTTGCTAGTTACACTAGCCATCCTTACTGCGCTTCGATTGTGTGCGTACTGCTGCAATATTGTTAACGTGAGTCTTGTAAAAACCTTCTTTTTACGTTTTACTCTCGTGTTAAAAATCTGAATTCTTCTAGAGTTCCTGATCTTCTGGGATGTGTGCGCAGTGCCTTACCATCGACACTCCAAAGTCT
+
:8<<=ABBCJBCBEB:9:;<<<=BBBBCCBCC?AACE>EC@C@BBCBB@@8;;CCF?C?CCAA>A?BBBBBBD?@;993333#7717::9(399>=BBC?BB7:9?AAB????;>=BB<===<B=BAA>888818;;A9>;;;@===??>>=====9;;;:>?;>;>@???@>=>9;88888(81:1:8889)9=8655'5:;;>>:://(----(--//:5:5=?;?@>>>>>=A<@@@A@@866@@2<///66<>@?<:::=160595888;8;;??A=BB:?=;;
@ATNG8:04432:03665
GATGGTAGACATATCGTACTCTCTGTACTCATTCGTTTCGGAAGAGACAGGTACGTTAATAGTTAATAGCGTACTTCTTTTTCTTGCTTTCGTTGGTATTCTTGCTAGTTACACTAGCCATCCTTACTGCGCTTCGATTGTGTGCGTACTGCTGCAATATTTTAACGTGAGTCTTGTAAAAACCTTCTTTTTACGTTTACTCTCGTGTTAAAAATCTGAATTCTTCTAGAGTTCCTGATCTTCTGGTATACACACTCGCTCGCTACCATCGACACTCCAAAGTCT
+
554:7<:;@BBBCCCCCCCCCB@@CBA<>=;?>ABCE>CC@D@;55<<<?8;;@@A;@8=@AA:>6::?>;?33328::::+:8/5252'279/9<@9937818=?99<;?>>=AAAA7;;A=A=AA;;;@@A=B===:>>@@;;;??>>>?>>>@<>==CC5>;>>>BB?CBB?A;;;;;.;?C@BBCCC5DBBBD=AAEDCBBA@?2:994$4888:5:74525<<<;88588====8=;=BB>BC755B@?>>=???BAAA>>:=@@A??>>>><CC>BBCA
@ATNG8:04432:03668
GATGGTAGCGCATATCAGCGCAGCCCAGCAAGATCAGGAACTCTAGAAGAATTCAGATTTTTAACACGAGAGTAAACGTAAAAAGAAGGTTTTACAAGACTCACGTTAACAATATTGCAGCAGTACGCACACAATCGAAGCGCAGTAAGGATGGCTAGTGTAACTAGCAAGAATACCACGAAAGCAAGAAAAAGAAGTACGCTATTAACTATTAACGTACCTGTCTCTTCCGAAACGAATGAGTACAGAGAGTACGATATGTCTACCATCGACACTCCAAAGTCT
+
//99390//99CBBBCBBBBBAA>@8=0//4//-///)/)/9998::89849233499999$9:>>@@BBB99:C;A@@>@@@0@@=@=A@@7BBE@CBCBB@@;;7;@DD@BAD?CBBBBCBCBCBCDCCCDBCCBB?ACDCCCBA;@;@BA>BBCDCDBB?BCCBA@>AC?BBF@BB?>=7?=><@AAAB3AC?BBB???CAC494:>=>:;5:@A@A=BBA@@BC@C@@AA<@AC?BBBBDBBCCBBABABCCCB>>>@@@>?8?@@>?>@>::;CC=B:99
@ATNG8:04384:03714
GATGGTAGCTATACGTATATCTATGTACTCATTCGTTTCGGAAGAGACAGGTACGTTAATAGTTAATAGCGTACTTTCTTTTTTCTTGCTTCGTGGTATTCTTGCTAGTTACACTAGCCATCCTTACTGCGCTTCGATTGTGTGCGTACTGCTGCAATATTGTTAACGTGAGTCTTGTAAAACCTTCTTTTTACGTTTACTCTCGTGTTTAAAAATCTGAATTCTCTAGAGTTCCTGATCTTTCTGGGTCTCTCTCTCACGCACTACCATCGACACTCCAAAGTCT
+
?@AA?CABBCCCDCCCCCCBCCBCCCCCCCA@?@CCC<BC@B@BBBBCCC=BCCCC?B?BB@@>A>BBBBA<=988(8<9999%39,9::/7A@@<??@;?=8>=@A??=?CCBA>AA;AAA:@7==@A@@;;5;AAA;????>>>>>@@@>>>>A;AA@;;;7;;@@A??>>>@;>>>>>2=9=9==>>>.9;;;<05///88:;778-8AAB/@@ABB<A;AAA>>;///*/066:@@AB8>9<=2<///<<<<A===@@A?@?C=>=>>>>=>>969=4;///
@ATNG8:04384:03745
GATGGTAGACATATCGTACTCTCTGTACTCATTCGTTTCGGAAGAGACAGGTACGTTAATAGTTAATAGCGTACTTCTTTTCTTGCTTTCGTGGTATTCTTGCTAGTTACACTAGCCATCCTTACTGCGCTTCGATTGTGTGCGTACTGCTGCAATATTGTTAACGTGAGTCTTGTAAAACCTTCTTTTTACGTTTACTCTCGTGTTTAAAAATCTGAATTCTCTAGAGTTCCTGATCTTCTGGCGCGTATGTATGTCGCCTACCATCGACACTCCAAAGTCT
+
@?@A>BECCCCBCBCCCCDCCBBBBB@@@BBA>ABAC;@?<@9????BCDABBAAA?C>AACC?B?BCCCAABBB>?;99-560:<;:1;000<@AA=AA<;;<>8818@BB@?>D=AAA;?<;>>AA@@@<@AAA:>?@@@>><AA@>@>>>>8==>:?@<@<@???A@@@@<@@@AA6?<?9>>???.??;;>0855///667;;3;AAA/A===B=A<@@@@??=:94949:??;>38//*/669=?<=>C>>>A??<<<;7:666999::>:;;1:99-
@ATNG8:04386:03736
GATGGTAGAGAGAGCTCTCTCATCGTACTCATTCGTTTCGGAAGAGACAGGTACGTTAATAGTTAATAGCTTACTTCTTTTTTTTCTTGCTTTCGTGGTATTCTTGCTATTTACACTAGCCATCCTTACTGCGCTTCGATTGTGTGCGTACTGCTGCAATATTGTTAACGTGAGTCTTGTAAAACCTTCTTTTTTACGTTTACTCTCGTGTTAAAAATCTGAATTCTTCTAGAGTTCCTGATCTTCTGGATATGAGTGACTCGTGCTACCATCGACACTCCAAAGTCT
+
889;8<<<@@>A@=95555555;;>CCCCC;;4;AB<:=B=B>;;9@?@A=A??AA9@=?9734:-337=>9>>=899797933"394;78818<<=:?>DAFF?BBBBCC=C@AABABB@CBB?B?BBBCBBBB?BB>><?BBBBBB???B@A999?=>=>;?F=B=>>>??;;;>9=8888)74<5:<CCBB)AA=@@6<66///665;189:9+7=>>>:>;;<7=>=>>:;7;<??@@AA<@@B7;;>>889;;>>????==<;:7:?AA;;;=99133)-,7,
@ATNG8:04408:03746
GATGGTAGGACGAGCGTCTGAGAGGTACTCATTCGTTTCGGAAGAGACAGGTACGTTAATAGTTAATAGCGTACTTCTTTTTCTTGCTTTCGTGGTATTCTGCTAGTTACACTAGCCATCCTTACTGCGCTTCGATTGTGTGCGTACTGCTGCAATATTGTTAACGTGAGTCTTGTAAACCTTCTTTTACGTTTACTCTCGTGTTAAAAATCTGAATTCTTCTAGAGTTCCTGATCTTCTGGATACACTCATGTGCACCTACCATCGACACTCCAAAGTCT
+
BBCC?BBA<@955<<@C;;;?BAA?BB;;9CC?@;;;0;@9@;@CBBBCC?BBCCC?BABBCE@GAFCCB=@?=D<9:;;;*;B>BBIL=BABB@HCC@CBBBA@@A?BBBB@@9949BB<@>AA@C;;;C>AA@@<ABBBCCC@@@@@AA?AB@BAB?@@=@?AABDCCCBB=@000,0+0+0000,0=;;;.;AAACCBBBC@CCCD1@@;99=@?BB?CBBAAAB@D@A@@CBB6;:B>BBBA@@@CC;;;??:;59@?;@;;9:9<==@2;:-97<=
@ATNG8:04409:03737
GATGGTAGCTCGCTGATGATATCTCCAGAAGATCAGGAACTCTAGAAGAATTCAGATTTTAACACGAGAGTAAACGTAAAAAGAAGGTTTTTACAAGACTCACGTTAACAATATTGCAGCAGTACGCACACAATCGAAGCGCAGTAAGGATGGCTAGTGTAACTAGCAAGAATACCACGAAAAGCAAGAAAAAAGAAGTACGCTATTAACTATTAACGTACCTGTCTCTTCCGAAACGAATGAGTACGAGAGAGCACACGTGTCTACCATCGACACTCGTCT
+
;;==@BDCBCBCCCCBCBBBEEBBB@CDD?CCBBAA>A?BBBAAAC>AA?B????8888+78>A@BBCCBBAC>CCBBBBA0@@;@=A@AA0ACEAFBBCCCCBA>A@CC?BBC?CCBBCCDDBBBCCDCBB@BB@@<@B@?>>>>9@>ABB@CDCCCBBB@BBBBBA<>>8???9=>::::+:==;:9999:%9=8:857DCBBC:>:<;>=5:5:;?::4;;???CB?C@BCB=B:958@@@ABBCBABBCCBBBBBBB>><<;<078::>;:;=;777/
@ATNG8:04411:03703
GATGGTAGAGAGACTGTAGCGCACCCAGAAGATCAGGAACTCTAGAAGAATTCAGATTTTTAACACGAGAGTAAACGTAAAAAGAAGGTTTTACAAGACTCACGTTAACAATATTGCAGCAGTACGCACACAATCGAAGCGCAGTAAGGATGGCTAGTGTAACTAGCAAGAATACCACGAAAGCAAGAAAAAGAAGTACGCTATTAACTATTAACGTACCTGTCTCTTCCGAAACGAATGAGTACGTGTGCACGTGTCTCCTACCATCGACACTCCAAAGTCT
+
55<<7<665==696<<<<<;;;===4555.4::4457<5:9;::9:7;;2<278=37777$34;9::;;:::;>444C?@@A+A@7:.555&5569=@=;;;;<<9=8=<5:::5:@BABBDCCAA@;::@B=ABAA?AA?8988919:?=<8844434:98;<;937.33,38828;;=>6;;;:::@@@,<<,//66=:8//)/)/5553;4:599929@=>:<=9=:=>>8<@>8>?=>>=>=>>?=?>87658777279828//.878<68489.5///
@ATNG8:04417:03729
GATGGTAGCAGACGTGACAGAGCGCCAGAAGATCAGGAACTCTAGAAGAATTCAGATTTTTTAACACGAGAGTAAACGTAAAAAGAAGGTTTTTACAAGACTCACGTTAACAATATTGCAGCAGTACGCACACAATCGAAGCGCAGTAAGGATGGCTAGTGTAACTAGCAAGAATACCACGAAAGCAAGAAAAAGAAGTACGCTATTAACTATTAACGTACCTGTCTCTTTCCGAAACGAATGAGTACTGCGTCTCACTCTCGCCTACCATCGACACTCCAAAGTCT
+
AABB@BDFCBBCCCCCCCCCCECCB@BBC@CCC??@=A?BBBBBBC?CC?B?BBBBBCCCC)B?BBBBBBCEAAA<@@BDDBB0@@<A?BBBB5CEDACAAACBC;;;;@DD@CBB>A@BBCCCCBBCCBBACC@DCDD;?>A@A???9@=@@@=ABBCBBCB?BBBBBB?BA?BBB=@A::929@@?BCCCC3BA=A;;;AB:::593:=:;5;4:>@;;6;B;:9:::-9<===9>9938ABBCCCBBBCBBCB@A?AAA;929993:BAAAB????<;>7@000
@ATNG8:04423:03708
GATGGTAGTATATCGCGTCGCTATCCAGAAGATCAGGAACTCTAGAAGAATTCAGAATTTTAACATCAGAGAGTAAACTGACTAAAAAGAAGGTTTCACAAGACTCACGTTAACAATATTGCAGCAGTACGCACACAATCGAAGCGCAGTAAGGATGGCTAGTGTAACTAGCAAGAATACCACGAAAGCAAGAAAAAGAAGTACGCTATTAACTATTAACGTACCTGTCTCTTCCGAAACGAATGAGTACGAGAGAGCACACGTGTCTACCATCGACACTCCAAAGTCT
+
::@@=@95555<<;;;;;;<>554;.445.55:9;;:?;666=566666;?8<;4;2999*3-33333487777;7.3333333333$393838:(////(/////<<=>499>A9>55.2:55737>>??@BBBCC?AA88167758825,34966055552229599988<;;:6:77/66;:=3;>9188??:*5545.----679.5,222238,22>>>299>?BCC@@@;;;3:<<7::?A@????>>AAA??>AA@A?@>=<=9>9779?;::8;AA9>655
@ATNG8:04430:03714
GATGGTAGCACACGAGATCTCATCGTACTCATTCGTTTCGGAAGAGACAGGTACGTTAATAGTTAATAGCGTACTTCTTTTTCTTGCTTTCGTGGTATTCTTGCTAGTTACACTAGCCATCCTTACTGCGCTTCGATTGTGTGCGTACTCTGCAATATTGTTAACGTGAGTCTTGTAAAACCTTCTTTTTACGTTTACTCTCGTGTTAAAAATCTGAATTCTTCTAGAGTTCCTGATCTTCTGGGTGCGCTACAGTCTCTCTACCATCGACACTCCAAAGTCT
+
CCCD@DCCCCDC@AAGGICBBBDCBCDGDDAA?ADFJ>CC@C@CBBBCCC@DBBCB?B@CBBB?BACCBBBABBC?78888.:<<AAAA=ABBF@BBB?BB;989BBB?BBBBA>AD;<<<;A;????;;;>9>>>C6:8@?>=>@A768>>>><==>=AA<>;>??===B>>7;;AAA5A<@7;;ABA/@?===/::;;:9@C>>8====+=;;;>:>:;;5;:;;=;;6;<A@A==>9=>>?9>>>@?>>>>@@@>>>A???<>===A=886603;.9333
@ATNG8:04390:03778
GATGGTAGCACACGAGATCTCATCGTACTCATTCGTTTTCGGAAGAGACAGGTACGTTAATAGTTAATAGCGTACTTCTTTTTCTTGCTTTTCGTGGTATTCTTGCTAGTTACACTAGCCATCCTTACTGCGCTTCGATTGTGTGCGTACTGCTGCAATATTGTTAACGTGAGTCTTGTAAAACCTTCTTTTTACGTTTACTCTTCGTGTTTAAAAATCTGAATTCTCTAGAGTTCCTTGATCTTCTGGGCAGACTCTCACACGCCTACCATCGACACTCCAAAGTCT
+
;<<<>BCCCCBC;;6=<@@@?;===B=BBBBB?CBBBB;BB@D?@@@GCCC@CBC@@>@?BBBB=B>BBBBCBA=A8:9889$894;9:99&3;==:A>?9?A=@?@ABA?BBBBBB==9=AB=A<>>>@???A<@B??<??????@@>==@@===@;??>;>?<?<???AAAA@@<@????2?8=7=====.>@AAA9A;;<><>?;<<=5<==?/@;:;E<A=?@????<6616*/,/=;==6---;4;---69==@A@@@@@:>=A<@::;::::;?=AB:A>>;
@ATNG8:04391:03762
GATGGTAGGCGTGTGAGAGTCTGCCCAGAAGATCAGGAACTCTAGAAGAATTCAGATTTTTATCACGAGAGTAAACGTAAAAAGAAGGTTTTACAAGACTCACGTTAACAATATTGCAGCAGTACGCACACAATCGAAGCGCAGTAAGGATGGCTAGTGTAACTAGCAAGAATACCACGAAAGCAAGAAAAAGAAGTACGCTATTAACTATTAACGTACCTGTCTCTTCCGAAACGATGAGTACTGCGTCTCACTCTCGCCTACCATCGACACTCCAAAGTCT
+
9:99.49@<@CCDCECDCB;;;;:9)5@:>BCCC;;9;=A@@@AAB?BB?A=AA???BBB/???@?;ABABAAC;????ACC1@A<?<?BC9AAB?B9::B>@@@=B<==8==<5;;=<==///==;>>@==:=>?@=A@>===AC=B7;;B=A?;;AEAA=AB=;??=@@<998<@A@BD3;8817===>/?D7;;@@B?>>>1818;;@181888<=:====;;;;@;?<=6<000@@;366///>88=A@??@888?;?>>7;:;;>>>>?C=DD;@??@
@ATNG8:04396:03796
GATGGTAGTGCGTGAGAGAGAGACCCAGAAGATCAGGAACTCTAGAAGAATTCAGATTTTTTAACACGAGAGTAAACGTAAAAAGAAGGTTTTTACAAGACTCACGTTAACAATATTGCAGCAGTACGCACACAATCGAAGCGCAGTAAGGATGGCTAGTGTAACTAGCAAGAATACCACGAAAGCAAGAAAAAGAAGTACGCTATTAACTATTAACGTACCTGTCTCTTCCGAAACGAATGAGTACTACTCTCAGAGACACACTACCATCGACACTCCAAAGTCT
+
?@@@:ABBCBCC@AACCCDCB@:::)5=95;BBCBA@A@CCCBBBC?BC@D@BB>>?BBBC(B?BBBBBBBBBBA9<=;;;;;':@9=:?@@B2BBB@BCEBCCCCC@C?CC@D9:9;CBBBCCCAABECDCCC@CCCC?CCCCCA@@;@=@:;6;BAABCCC?BBBBBB?BB<>>?;>????8?@><@@AAB2@C@C888>><//)/(/9770609>B;;8;BBBBAA>A@BBB=CDD?CBBBBBBCDBBAAAAC999C@===;:;=A??>>;:;=>8<=4@:::
@ATNG8:04400:03762
GATGGTAGTGTCATATGAGAGTGTGCTCATTCGTTCGGAAGAGACAGGTACGTTAATAGTTAATAGCGTACTTCTTTTTTTCTTTGCTTTTCGTGGTATTCTTGCTAGTTACACTAGCCATCCTTACTGCGCTTCGATTGTGTGCGTACTGCTGCAATATTGTTTAACGTGAGTCTTGTAAAACCTTCTTTTTTTTACGTTTACTCTCGTGTTAAAAATCTGAATTCTTCTAGAGTTCCTGATCTTCTGGAGATATCATCAGCGAGCTTACCATCGACACTCCAAAGTCT
+
<<==@BBBBCBBBCCCCCCCCCCBBCBBAA=A:;5;A?A?CCDCDCCBCDC999;@DD;;8;?CCCB>><00*0<<7<7<#<;7.79=>>4>@@@=B;;5<A;@@ACCC@CECCCDCD@DBB?B?CCCBBBBC?B@@@<@@@@BABBCCBBDBBBC?BBB?BBB>B@CBBB?@@:94;CBBB:B?B?AAFDEDDG"BB;;;7;BCCGHGFBB?CBCB2B@=>@-0-0@<@@AAA:;7;>A@BA;;6;@D?CDCHCCCCDCCBAA@@00,00,0@BAAACA00,0=50000
@ATNG8:04402:03786
GATGGTAGGCGTGTGAGAGTCTGCCCAGAAGATCAGGAACTCTAGAAGAATTCAGATTTTAACACGAGAGTAAACGTAAAAAGAAGGTTTTTACAAGACTCACGTTAACAATATTTGCAGCAGTACGCACACAATCGAAGCGCAGTAAGGATGGCTAGTGTAACTAGCAAGAATACCACGAAAGCAAGAAAAAGAAGTACGCTATTTAACTATTAACGTACCTGTCTCTTCCGAAACGAATGAGTACGTGTGCGACGTGTCTCCTACCATCGACACTCCAAAGTCT
+
;;=>?CBB?CDBDBBCCCCBCCAAA=BBB@CDAA@C@C@CBBBCCC???<?<?A>>?BB:C@BBB@??@A99929@=<<==.<>8=39999(9=A;>@B>;;;AA<A<AA<=65517?AAAA@@@>??@@@@A<>>>?;;;>A=>=<:><?;;7;;;>>?AA<AA>>AA>BB>BB@9>><::3:55/7====/::5:::;><:888-89:;;B=C>>>;:;<?AA@;66188=>>8@??<?@@B888=>A???@?888===?@<===:====BAA@=>:>D:A??@
@ATNG8:04403:03752
GATGGTAGGCGTGTGAGAGTCTGCCAGAAGATCAGGAACTCTAGAAGAATTCAGATTTTAACACGAGAGTAAACGTAAAAGAAGGTTTACAAGACTCACGTTAACAATATTGCAGCAGTACGCACACAATCGAAGCGCAGTAAGGATGGCTAGTGTAACTAGCAAGAATACCACGAAAGCAAGAAAAAGAAGTACGCTATTAACTATTAACGTACCTGTCTCTTCCGAAACGAATGAGTACGATGAGATCTCGTGTGCTACCATCGACACTCCAAAGTCT
+
;<@C@CCC@BCCDCCBBDC>@A00+/::;ACBABC@C@CBBCABB?@@=@@BAAAA@@6@=???????A???8>>==<<2;?8<8>B<AACAD??<??>>?:=:==:@88188?>>==;;;;;=<C??<?B>><>>>@@@>C;?;?8=<:>>>A@@@<@??@@@>>>;>CC???@AA9>>=8>?===/7618>DA???@@<@<???>=D=C?;==:<<<A9998=9:::/:??:?BBBB>=@@@A@@@>>;;;@@>>>@::5::;:>>;;;;7;D9>;<;
@ATNG8:04404:03762
GATGGTAGGACGGAGCGTCTGAGAGGTACTCATTCGTTTCGGAAGAGACAGGTACGTTAATAGTTAATAGCGTACTTCTTTTTCTTGCTTTCGTGGTATTCTGCTAGTTACACTAGCCATCCTTACTGCGCTTCGATTGTGTGCGTACTGCTGCAATATTGTTAACGTGAGTCTGTAAACCTTCTTTTACGTTTACTCTCGTGTTAAAAATCTGAATTCTTCTAGAGTTCCTGATCTTCTGGTGTCGTCTATCATGTACTACCGATCGACACTCCAAAGTCT
+
556>9>>>9>==7;;54444:9944.5;;;A69.9;::3:;7;;>@@??>>:>=B994949;<@8A:C?B?=>>==454444$49344;@6;99929;@;@@@@A@@A9;;BBCCCB?@@A?B@0008.00/277;<7<6//7///9///9555:8944.483858895559>=99==,9.5299@@0>=999,99@ABAB=9929999$9>?AD494;:4:?@>@@?;?:?@?A@@?A?A:ABA:9:@@@@AA@@@A@@BB6;:?;:0000>>:??8BBA@
@ATNG8:04404:03799
GATGGTAGTGTCATATGAGAGTGTGTACTCATTCGTTTCGGAAGAGACAGGTACGTTAATAGTTAATAGACGTACTTCTTTTCTTTGTCTTTCTGTGGTATTCTTGCTAGTTACACTAGCCATCCTTACTGCGCTTCGATTGTGTGCGTACTGCTGCAATATTGTTAACGTGAGTCTTGTAAAACCTTCTTTTTTACGTTTTACTCTCGTGTTAAAAATCTGAATTCTTCTAGAGTTCCTGATCTTCTGGATAGCGACGCGATATACTACCATCGACACTCCAAAGTCT
+
5<=>@CBCB>666<<=5659555444444;44.44/9///)/)/------(//7777?<?@BA<<8<=0//77779.44::+444(4::::38489?=AAA<@B>>==?:;79DDECCCC@CEF@C@CDCBAB@@:?@A@=@AAACBCCDBBBBBBBD@DCC@CC@B>BBA??AA::2;;;<;.;=@<?@@@@@&@A;;<;-;?AA@@@@00-0AAA0AAABB7;9:C?CAAAB00-0;@@@@0;8:@G@CCBBBDDBBBCCCCCCCDCC?BBABBBCBBA?BC>BB99
@ATNG8:04411:03766
GATGGTAGATACTCGCTGATACACCCAGAAGATCAGGAACTCTAGAAGAATTCAGATTTTTTTAACACGAGAGTAAACGTAAAAAGAAGGTTTTTTACAAGACTCACGTTAACAATATTGCAGCAGTACGCACACAATCGAAGCGCAGTAAGGATGGCTAGTGTAACTAGCAAGAATACCACGAAAGCAAGAAAAAAGAAGTACGCTATTAACTATTAACGTACCCTGTCTCTTTCCGAAACGAATGAGTACACACTCTCATATGACACTACCCATCGACACTCCAAAGTCT
+
55<=8=CCCECCCBBAAABABBBCC?C@@=?>>?@??C@@BA:::B?AA>A?==::8:9999#:9@@;B@@A@CDD>BBBBBBB3CA=B;@@@>@(@CDBBAACCCLCC?C@CC@A@A?BCCBCCCCCCCCCCCBB?BDDD=A@@@A@>>:@?A@@>ABBCCBBA?CCCCBB@BB?BBB?BD:::29==:99::99%9A;>888AC>78188=<@B3858BBBCC>BA@@?:993:>ABD=CCCAAAABBBBDCBBA@AA@=BBEAAAAABBD>CCBBBBBA@A500*0000
@ATNG8:04415:03778
GATGGTAGATATATGCACGCTCTACCAGAAGATCAGGAACTCTAGAAGAATTCAGAATTTTTTTAACACGAGAGTAAACGTAAAAAGAAGGTTTTTTACAAGACTCACGTTAACAATATTGCAGCAGTACGCACACAATCGAAGCGCAGTAAGGATGGCTAGTGTAACTAGCAAGAATACCACGAAAGCAAGAAAAAAGAAGTACGCTATTAACTATTAACGTACCTGTCTCTTTCCGAAACGAATGAGTACTACTCTCAGAGACACACTACCATCGACACTCCAAAGTCT
+
CCCC@BBBBBCDCCCCCBBBDECBB?CCD@BBB;;9;?:9=9485<7::69800//(/;;;;;#:5::7>?=A<=BD>BBCCCCC2:;999BDFDD)CBB@BBACCEDCC@A?AA<@00-0<<<>?@CFCCIBBBA@?@CCG@B@@@AAAA>B?B@@>@BBCBBBD@CCBBBB???9?AA;>>989+7;7<778999%9>8;:88@<==;1615:==1;4:8;:929?>>@CDE>B=ABB>BBB?BBAAAAABABBBBBBB@?@BAA=?BDD;??BBA@@@@B566.;000
@ATNG8:04415:03797
GATGGTAGCGAGCGAGTGTGTATACCAGAAGATCAGGAACTCTAGAAGAATTCAGATTTTTTTAACACGAGAGTAAACGTAAAAAGAAGGTTTTTACAAGACTCACGTTAACAATATTGCAGCAGTACGCACACAATCGAAGCGCAGTAAGGATGGCTAGTGTAACTAGCAAGAATACCACGAAAGCAAGAAAAAGAAGTACGCTATTAACTATTAACGTACCTGTCTCTTCCGAAACGAATGAGTACAGAGAGTACGATATGTCTACCATCGACACTCCAAAGTCT
+
;;<=@BBCBB@;;=<?;;;995955.5::5::::9949:>;<<:::8<;6;=;;95555555"97=AACCCCCDDD>BBCCCCC5B@=@49999(;CC?BBCBBBCCB?C@BB?C??=@BBBCCCCCCCCDDDBB@CEBB?BCCCCCCC@B?B999:CCEDCCC@C@AACC@BA>AAA?AC>><7?@>;=???>1?B?BBABAA@0.0-069--*-09<AAA?BCBBCBC?B@AEC>ECC>??BBBBBBBABBDC@@@BBBBB@??BC>BAB@;=;=<?>DD>CAAA
@ATNG8:04419:03798
GATGGTAGAGAGACTGTAGCGCACCCAGAAGATCAGGAACTCTAGAAGAATTCAGATTTTTAACACGAGAGTAAACGTAAAAAGAAGGTTTTACAAGACTCACGTTAACAATATTGCAGCAGTACGCACACAATCGAAGCGCAGTAAGGATGGCTAGTGTAACTAGCAAGAATACCACGAAAAGCAAGAAAAAAGAAGTACGCTATTAACTATTAACGTACCTGTCTCTTCCGAAACGAATGAGTACTATGTAGAGCTCTATACTAATCGACACTCCAAAGTCT
+
ECCC@CBBBCCBBBBCDCEMBCBBC=BBBABDBA@@>@?BCBCCCD@CC995:?===?=?.=:@AB999CBBBC>@>@?>>>,>@;=2:;;*9>E?CCBBCCCCC@C?BB?CCC@BBBBBBBBCDDDCCCBB=@@@@>AAABAAAA>A@C@@?@CBBAAAC?CCEAAA???9?BB=AABDCC:>>>9>=@@@@(A>:>?????@GD;>;>?@?1818:?;;6;A@@?BA?A=?@C?BBC??>?FECBBBBBBBBAAA@@?A???AA=@;;;;;;;>8<<7>;;;
@ATNG8:04425:03767
GATGGTAGCGCATATCAGCGCAGCCCAGAAGATCAGGAACTCTAGAAGAATTCAGATTTTTAACACGAGAGTAAACGTAAAAAGAAGGTTTTACAAGACTCACGTTAACAATATTGCAGCAGTACGCACACAATCGAAGCGCAGTAAGGATGGCTAGTGTAACTAGCAAGAATACCACGAAAGCAAGAAAAAAGAAGTACGCTATTAACTATTAACGTACCTGTCTCTTCCGAAACGAATGAGTACCTCTCAGACGCTCGTCCTACCTTCGACACTCCAAAGTCT
+
DCCC?B@;;59C;;;BBBBDCCBBB>BCC@BBA@@B-0-0<><<98349697<@?@?@@@0A=BBCCCDGDBBC=CA;;;;;*;A>A5;;<*;CB>CAAAEDDCC@C@CC>AAD?BBAAABABBBBBBG;:;ABA@@=@ABACBBB?B?D;;9;BABBEBB@BDCBBB?BB@CCF>?????5=>>;:9::9:%:?;?:9:CBBBB>>:=>C@1838@BBBACCBBABA4;5;?@9@CD@CCCEAAA@BBBBBBCAAACBBBB?@>>;<9>>@@@@@A=DE=BA@?
@ATNG8:04395:03816
GATGGTAGCATCATGCATATCTCACCAGAAGATCAGGAACTCTAGAAGAATTCAGATTTTTAACACGAGAGTAAACGTAAAAAGAAGGTTTACAAGACTCACGTTAACAATATTGCAGCAGTACGCACACAATCGAAGCGCAGTAAGGATGGCTAGTGTAACTAGCAAGAATACCACGAAAAGCAGAAAAAAGAAGTACGCTATTAACTATTAACGTACCTGTCTCTTCCGAAACGAATGAGTACGTGTGCGACGTGTCTCCTACCATCGACACTCCAAAGTCT
+
555=7<A?;?BBC>@@DBB@@;:<<7:;=05559<<7<9;==@@?=9BB7<6773;7777'74::=BBBBBBBC97399999$9?:?499,5AA=AAABB@@@C@C@CC?BA@>ACDCBCCAABFCBBBCC@BBBB>@@BBAAAB=A>A;;7<DCBBBBF?BDBAAD?AB=??=3900000*000000000%0>6:?;@;:>>937578:;*/+/<>>>@CDCCDBB@C?CCF>B@?=?AAAAC?9:9@@>000//78;9=7765399999=<9;;59A5====
@ATNG8:04395:03833
GATCACGAGTCACTCATATCCAGAAGATCAGGAACTCTAGAAGAATTCAGATTTTTTAACACGAGAGTAAACGTAAAAAGAAGGTTTTTACAAGACTCACGTTAACAATATTGCAGCAGTACGCACACAATCGAATCGCAGTAAGGATGGCTAGTGTAACTAGCAAGAATACCACGAAAGCAAGAAAAAGAAGTACGCTATTAACTATTAACGTACCTGTCTCTTCCGAAACGAATGAGTCTATGTAGAGCTCTATACTACCATCGACACTCCAAAGTCT
+
CBBBBBBCBCCBBBCCCE?@>@CC?CDDD@@>A>AACCCBB?BD?C?ACAAAAAAB'D?ACAAAAABCCD>BB@@@@@0@D>B@BCEC5CCCBCBBCBBC@@=@?AB?ABB?AAACDCCCBBBCC@@@C?CBAA?CCBBAAAA>A@CCB@BCCBBBAA>ABBBBC@AA>ACE@BCBBA;@@@<????>1?A?B>>:AAA@A687:>>>4:49=A9:6:A@@ABB>A????<?CB?AAADCBBA@A@CCCCAAC@@BB@@<<:<<;<@@???A<BB>B>::
@ATNG8:04399:03806
GATGGTAGCGAGCGAGTGTGTATACCAGAAGATCAGGAACTCTAGAAGAATTCAGATTTTTAACACGAGAGTAAACGTAAAAAGAAGGTTTTACAAGACTCACGTTAACAATATTGCAGCAGTACTCACACAATCGAAGCGCAGTAAGGATGGCTAGTGTAACTAGCAAGAATACCACGAAAGCAAGAAAAAAGAAGTACGCTATTAACTATTAACGTACCTGTCTCTTCCGAAACGAATGAGTACGTGTGCGACGTGTCTCCTACCATCGACACTCCAAAGTCT
+
CBBB@B===CCB=CCCBBBCCCCCC@BDC@DDCCCA?A>@@CCCCC?A@5949?A@@@@@1@@CCCCCCCHBBB=ABAAABA2AC>B6;;;6<EFBCBBBBBCAA>@@DD@DCC?AABBAABBBBBCBCCECADD@@>@@BAAB@@<@>B@A?ACCGCCCE?BBBBCE@AA>ACC=@A???9=@@<::::9:%:>:<?=@B@@BC9997DBB?B?BABA@<@B;;;DB@C@BBB<ACC?BBBCBBBAAAAAAAB:9:BBBBB?B??;?AA>??>>>><BB?BAA>
@ATNG8:04402:03817
GATGGTAGGCGTGTGAGAGTCTGCCAGAAGATCAGGAACTCTAGAAGAATTCAGATTTTTAACACGAGAGTAAACGTAAAAAGAAGGTTTTCAAGACTCACGTTAACAATATTGCAGCAGTACGCACACAATCGAAGCGCAGTAAGGATGGCTAGTGTAACTAGCAAGAATACCACGAAAGCAAGAAAAAGAAGTACGCTATTAACTATTAACGTACCTGTCTCTTCCGAAACGAATGAGTACGTGTGCGACGTGTCTCCTACATCGACACTCCAAAGTCT
+
BAAA=;4454;5999>:000////)/:;5>BBC;;8;?AA@@A;<4;B7;4:@>9999:)9<@CA:99BBBAC>AA@@DED3@@;>39:9+7;38///////2+216538.-)----773358877889;389796;=<<<;//,/066?8;55299:>:>>=>BC?@A<@BA<?=888(78/)/6;;;*//(/666<<?@A6;7;AAD7;7;@@@B=B@==8878=:888)8992900000/;::9667////557994775999;57525;7=A7>>@>
@ATNG8:04403:03820
GATGGTAGTGTCATATGAGAGTGTGTACTCATTCGTTTCGGAAGAGACAGGTACGTTAATAGTTAATAGCGTACTTCTTTTTTCTTGCTTTCGTGGTATTCTTGCTAGTTACACTAGCCATCCTTACTGCGCTTTCGATTGTGTGCGTACTGCTGCAATATTGTTAACGTGAGTCTTGTAAAACCTTCTTTTTTTACGTTTACTCTCGTTTTTAAAAATCTGAATTTCTTCTAGAGTTCCTGATCTTCTGGTAGAGCGTGCATATATCTACCATCGACACTCCAAAGTCT
+
<@B>?CCCCCCBCCCCCCCCBBBCCCCBBBBB?A@@@;@B?CABBCCGCC?BCCCC@@=@@00+04=<=BCCBCC?CBBBCB)BB?AAHG>C@;;7;9@==?4996@BB?CCBAACDDACCCAC@CCBAA@;;;0;;AA?BBBBCDBBDCCDCCDCC?B::4;;7<@CCCBBBBCC>ABBBA7A?B>BBCDDDC#CBBAA;A;;;AABBCCC.;;<;*<BB@@5;;/;@;;;:?A>?=A<@??@@@=9;:?CBDBB::;@@AABABCCCDCAC@@?BBCAA@2;;/;;;;
@ATNG8:04410:03835
GATGGTAGTAGATACAGATCAGACACCAGAAGATCAGGAACTCTAGAAGAATTCAGATTTTAACACGAGAGTAAACGTAAAAAGAAGGTTTACAAGACTCACGTTAACAATATTGCAGCAGTACGCACACATCAAGCGCAGTAAGGATGCTAGTGTAACTAGCAAGAATACCACGAAAGCAAGAAAAAGAAGTACGCTATTAACTATTAACGTACCTGTCTCTTCCGAAACGAATGAGTACAGAGAGTACGATATGTCTACCATCGACACTCCAAAGTCT
+
9/--(--5--/A:<<BB>966:;@00,/;:27<??:9058==::95:0334833333333&3388;89373999188<===='9=24.55)555.5><<==669:B?AB=@BA499A8;;A@@BA?===000=96<>>=<<<;9>:@:9:BCCDCCF?BBBBBB>???B9958==;>5:00,0=@@@0:=:=<@;;225A;?587<<0706;9;9<@AA@AAB?>:000+000*00@@ABBBA889=>=>>>?@@@>>>=<;????@A===@<CC>B989
@ATNG8:04414:03832
GTGGTAGAGTATCATGTGTATCTCCAGAAGATCAGGAACTCTAGAAGAATTCAGATTTTTAACACGAGAGTAAACGTAAAAAGAAGGTTTTACAAGACTCACGTTAACAATATTGCAGCAGTACGCACACAATCGAAGCGCAGTAAGGATGTCTAGTGTAACTAGCAAGAATACCACGAAAGCAAGAAAAAGAAGTACGCTATTAACTATTAACGTACCTGTCTCTTCCGAAACGAATGGACACACTCGTCGTGTCGTGCTACCATCGACACTCCAAAGTCT
+
A<<9<>@ABBABA><<ADDD@@@D@CBC@B@AACFAL@CCBB;;;7;@;@>B;:95555$5499;>>>CBAAI<A@<<;<;*:>;@=@BA4::?7:CB>???>><=;?@9@?A=@ABBBBBBCAAAA@BBC?BBBB?BAA@CAAA>B>AABBBAAACCCD?BBCC?>8?<8<<<89999:,9=<9>CC?A.78.755>996?>;<:<<00+0)/;:7749;559<<5:5:AA9??A<@?=@CCBBBBBADCBBCA@@>@@@>?;@?;;;AAB@A<AA<;;:;
@ATNG8:04416:03815
GATGGTAGTGTCATATGAGAGTGTGTACTCATTCTTTTTCGGAAGAGACAGGTACGTTAATAGTTAATAGCGTACTTCTTTTTTCTTTGTCTTTTCTGTGGTATTTCTTTGCTAGTTTACACTAGCCATCCTTTACTGCGCTTTCGATTTGTGTGCGTACTGCTGCAATATTGTTTAACGTGAGTCTTTGTAAAACCTTCTTTTTTTTACGTTTTACTCTCGTGTTTAAAAATCTGAATTTCTTTCTAGAGTTTCCTGATCTTTCTGGGGTGTATCAGCGAGTATCTACCATCGACACTCCAAAGTCT
+
:;//00:BABCBB=>CCBBBBBBBBBAAAB@@<;;;;;*9>45.555<<AA=@B:;:=?:@BB@<A?A@A@;?;=@;;;A>>>&;A@6:00000+///88688:=588817779=@@=CFCCCCBA?ACC?CD=CCCECCAAA:@@@@B=BCCBBBCCCFCCCABBC?BBA=???<??ABCBA@A@@@;@BAAA5?4:4;;;;;;;;";BBCCC;C;00AD000AA9AAAA0?ABBC@CC>CHH>CCBBB;;;7;>BBDHCBB<A;;::-;;:;BCCBBBCCCDCCC;:::CCCFCCCA@6::.:@?>
@ATNG8:04420:03805
GATGGTAGCATCATGCATATCTCACCAGAAGATCAGGAACTCTAGAAGAATTCAGATTTTTTAACACGAGAGTATACGTAAAAAGAAGGTTTTTACAAGACTCACGTTAACAATATTTGCAGCAGTACGCACACAATCGAAGCGCAGTAAGGATGGCTAGTGTAACTAGCAGAATACCACGAAAGCAAGAAAAAGAAGTACGCTATTAACTATTAACGTACCTGTCTCTTCCGAAACGAATGAGTACGTGTGCGACGTGTCTCCTACCATCGACACTCCAAAGTCT
+
@ABB@BBBCDDD@AACCCBBBCCBB@BBBABABCAA?A?BBCBBBB>AA?B?BCBBBBBBB)B?BBCCCBBBBBBBA@:99:9(:@;@9????.>AB@B@@@@@@AA<A<AB:>778,6=>AGCBCDCCCCCCDD@CBBB?CCCC@@??4:4:::8;BCCCBBA@C@AABBAB=BBB;@@??=8>9939AAAA3AC?B9::BBCAA;><>>?@7;5:=B998:A@@A;;9;@BBB=BCD@CCBBBBBBBBAB@B998BBBBBA<@8949AAA?;;???=CC@D???
@ATNG8:04423:03838
GATGTAGTGTCAGTATGAGAGTGTGTACTCATTCGTTTCGGAAGAGACAGGTACGTTAATAGTTAATAGCGTACTTCTTTTTCTTTGCTTTCGTGGTATTCTTGCTAGTTACACTAGCCATCCTTACTGCGCTTCGATTGTGTGCGTACTGCTGCAATATTGTTAACGTGAGTCTTGTAAACCTTCTTTTTACGTTTACTCTCGTGTTAAAAATCTGAATTCTTCTAGAGTTCCTGATCTTCTGGTGTATCAGCGAGTATCTACCATCGACACTCCAAAGTCT
+
55<<<<=<999///999:BCB;;9>@=;=B:;2:944)44.55<<<<<<>7<;;;@0526=;;.9.59999544:5;<>>>)544(4444)4455.5<<75605::<@=9>CC;;:@@8>@?:??BBCCBB9:79999?CBAAA@@@?@@ACBCCC@CAA=;;4:4:?@:;9?@=<B999,4.5.55999(94455)5;45559:;;.5555$577//)/)/;)//;<99>0949;:=4/*/00*0=9>A<@966BB9:999BB?AA@@@@;:9929@,9999
@ATNG8:04436:03212
GATGGTAGCATCATGCATATCTCACCAGAAGATCAGGAACTCTAGAAGAATTCAGATTTTAACACGAGAGTAAACGTAAAAAGAAGGTTTTTACAAGACTCACGTTAACAATATTGCAGCAGTACGCACACAATCGAAGCGCAGTAAGGATGGCTAGTGTAACTAGCAAGAATACCACGAAAGCAAGAAAAAGAAGTACGCTATTAACTATTAACGTACCTGTCTCTTCCGAAACGAATGAGTACGATGAGAGAGCTCTCTCTACCATCGACACTCCAATGTCT
+
CCCD@BBBCCCCBBBCCCBCCCCBB?BDD@BBBAAB?C@CCCAABC@DF?A>@>@@@AA9B@FBB?@BAA98847>@@BBB5BB=B4::::.;CC@BBBCCCCCD?B?BD?BAC?BBDCCBBBCCBBBCCDDACCAA>ABBCCCBA@B@C@@?AECCCCCC@CAABBB>BB>BBB>@@??<8???;>@@@@2@C?BAAACCCAA=<9<>>?6:29;@?@;@A??@AB?A?BCB=BAA>ACCBBBBBBAAABBABBB@@@@?997949<<<A???@A;A;A>665
@ATNG8:04446:03206
GATGGTAGAGAGAGCTCTCTCATCGTACTCATTCGTTTCGGAAGAGACAGGTACGTTAATAGTTAATAGCGTACTTCTTTTTTCTTGCTTCGTGGTATTCTTGCTAGTTACACTAGCCATCCTTACTGCGCTTCGATTGTGTGCGTACTGCTGCAATATTGTTAACGTGAGTCTTGTAAAACCTTCTTTTTACGTTTACTCTCGTGTTAAAAATCTGAATTCTTCTAGAGTTCCTGATCTTCTGGCGCTCTGTCACGTCTGCTACCATCGACACTCCAAAGTCT
+
CCBB?BECCCCCCCB;66>AAACCDCCCCHAA?BCCC>BA>A?@?ACCBB@BBDBB?BADD?>=>?DCBCCAAAB?AA@A@A(?@:?9903?=?<?<A=?A>A>??AB?BCDBBBAA=;;;<@<@AA@@>>><C@@@9<<AA@@???@AAA@>>>:===>DD;?:?AA>>>AAA<@@AAA5A<A<79999+9<=?A9@@>;;:@@@@<@AAA/A:::A=B===:=@?;=////7===AAA<>>>:==>>>>>@D@@@A>??A@@@;ADA@==>A??:>?7?:::
@ATNG8:04448:03219
GATGGTAGGCGAGAGTGAGACGCAGTACTCATTCGTTTCGGAAGAGACAGGTACGTTAATAGTTAATAGCGTACTTCTTTTTTTCTTGCTTTTTCGTGGTATTCTTGCTAGTTACACTAGCCATCCTTACTGCGCTTCGATTGTGTGCGTACTGCTGCAATATTGTTAACGTGAGTCTTGTAAAACCTTCCTTTTACGTTTACTCTCGTGTTAAAAATCTGAATTCTCTAGAGTTCCTGATCTTCTGGATACACTCATGTGCACCTACCATCGACACTCCAAAGTCT
+
55<=9>AA?AC@@@CCCCCCCCFFCCBCBBA@;@:9:.;B=B?BBACCDD?CCCCC?B>AABC>B>BBCBBBAA?<8777777#7333;;;7<'<@@@>BBB@BB>?==?9829ABBB???<ABB:=9<==>????====A<@?@@?????AA@@=>=@;>==9=@;@<@AAB@@@AA<@????6?;=6:-555,6>CDD;C>>??==://*/<<<,=@A=@4;6///=<<:::9@///<<AA;?>C=BAAA@@@@A>><???A9>>A=>=?>ABA@><:<C7A<;;
@ATNG8:04462:03240
GATGGTAGCAGACGTGACAGAGCGCCAGAAGATCAGGAACTCTAGAAGAATTCAGATTTTTAACACGAGAGTAAACGTAAAAAGAAGGTTTTACAAGACTCACGTTAACAATATTGCAGCAGTACGCACATAATCGAAGCGCAGTAAGGATGGCTAGTGTAACTAGCAAGAATACCACGAAAGCAAGAAAAAGAAGTACGCTATTAACTATTAACGTACCTGTCTCTTCCAAACGAATGAGTACGATGAGATCTCGTGTGCTACCATCGACCTCTAGAAGTCT
+
@ABCACCBCDCCBBCCBDCCCCBBB?BCB@CCCCAA?A?CCCACDC?@A>B@BBBBBBBB3B@BBBBBBCACCF@?:::CCC5BB@B?BBB<CCEGJAAACCCCC@C@CC?BBC?AABBBCDCCCCBBCCBD@CCBB?BCCAAABD@D@C:;8;BABACCD?BBCCCC?CC?BBB?AAABA999:>?ABBB3BC@C???BCAAA<A;@@AA;?:>>CAA?ABBBBDD?A?CE@B::7:::ABBABBAAABBBB>?>BB?;;;@@;?;;;@@>B@???B<>788
@ATNG8:04463:03231
GATGGTAGTGATACAGATCAGACACTCAGGAACTCTAGAAGAATTCAGATTTTTAACACGAGAGTAAACGTAAAAAGAAGGTTTAACAAGATCTCACGTTAACAATATTGCAGCAGTACGCACACAATCGAAGCGCAGTAAGGATGGCTAGTGTAACTAGCAAGAATACCACGAAAGCAAGAAAAAGAAGTACGCTATTAACTATTAACGTACCTGTCTCTTCCGAAACGAATGAGTAACGAAGAGTCAGAGCAGAGCTACCATCGACACTCCAAAGTCT
+
BBCC@CCCCCBBCCCCCIBBBAA;;>>;;9<:>D@DDAA>@@<>?BDBCAAAA0AABBCCC;;:@@?9@???AAA,@B:>3:9/7-/;160///6:7==8>?BB>?:9278999988555?=;==C<?;:84<=9898//,.3;9A?C:99@ABB?CBBB@@>@C????;==999.89927?>>>.8807888BB997;?;?BCB@B=C?998;>>>?;;;;>8=;;6;00,0:88-0)/0/(/9:9:=<<==BC::@BBB<>>BB@@AAAB?AA<A???
@ATNG8:04467:03221
GATGGTAGTACATGATAGACGACACCAGAAGATCAGGAACTCTAGAAGAATTCAGATTTTAACACGAGAGTAAACGTAAAAGAAGGTTTACAAGACTCACGTTAACAATATTGCAGCAGTACGCACACAATCGAAGCGCAGTAAGGATGGCTAGTGTAACTAGCAAGAATACCACGAAAGCAAGAAAAAGAAGTACGCTATTAACTATTAACGTACCTGTCTCTTCCGAAACGAATGAGTACGATGAGAGAGCTCTCTCTACCATCGACACTCCAAAGTCT
+
CCCB?BCCCC>BBCBCCBBBBBCCC@CBB@CCCA@@9;8:BABCCC@EC?A>@@BABBB;B?BBBCCBBBBCB9AA;;;;.4C.9.9:6@@@8<BABCBCCC@C?CC@BBB?B@AABBBBBBCCCBBCC?DCCC?BBDECBBB<?;@BB=ACBBBBBC@CCCCBB?CA>AAA=AA??<9>>>:?BABB3BC@@@?BCBCBB>A=@A@@4949>BBB@CECCCBB@BACCB=C;;:;DCBCCCAAABBBBBBBBBBBA@@@@A>@BBBB@A@@@<BB>BAA=
@ATNG8:04470:03229
GATGGTAGAGTACAGTGTAGTAGACCAGAAGATCAGGAACTCTAGAAGAATTCAGATTTTTTAACACGGTAAACGTAAAAAGAAGGTTTTTACAAGACTCACGTTAACAATATTGCAGCAGTACGCACACAATCGAAGCGCAGTAAGGATGGCTAGTGTAACTAGCAAGAATACCACGAAAGCAAGAAAAAGAAGTACGCTATTAACTATTAACGTACCTGTCTCTTTCCGAAACGAATGAGCACATCGTCGTGTCGTGCTACCATCGACACTCCAAAGTCT
+
BBBB@BDDBBBBBBBCCCCCDDBBB?CCC@DBBCCC@C?CBCBAAB?BB<@>ABB@@BBBB)B@CCAA>>??9?C@ABBB2AC?C=@@@@2ACCAFAAABBBBB?B@DD599C?BB???@@@A??A?>>;;5;AAA:<>==AAAA9>:><=:<?AAA@>>9>>AABC?B@>@??;>B:::.;@A?AGGEE5BB@BBBBEBBBC?B@BBAB@D@CCA996:???@?@A<?=?CC=@@A=ABBCBBA@@@@AAACCBBBA@AB@A?ADDDDDCCBB?BB<@?@=
@ATNG8:04479:03237
GATGGTAGCACGAGTCACTCATATCCAGAAGATCAGGAACTCTAGAAGAATTCAGATTTTTAACACGAGAGTAAACGTAAAAAGAAGGTTTTACAAGACTCACGTTAACAATATTGCAGCAGTACGCACACAATCGAAGCGCAGTAAGGATGGCTAGTGTAACTAGCAAGAATACCACGAAAGCAAGAAAAAGAAGTACGCTATTAACTATTAACGTACCTGTCTCTTCCGAAACGAATGAGTACTATGTAGAGCTCTATACTACCATCGACACTCCAAAGTCT
+
656?;CCBBDBB=BBBBB?>A<;<@<G>C?<A@@:;2:6?@ABDCC?BB@C?A@@>@@@@0?=BB?>??AA==?9><:<<<=+<?7?2995&5::7<<AA<@@AB>B@BC?BBB=A@BBDCCCBBEECCCCC@DDCB?CBBB@@@?<A?B;;:;CCBCACC@BBBBBC@BC@BBB=?=:::,9<<899999(9?:A89:AA99:)/)/6665959=@A@?BCBAACC@B????9>::6:BAAAB?@@ABBBBCBBA@?;:=>??>;>@@;;;;::=089*9999
@ATNG8:04435:03270
GATGGTAGCTCGCTGATGATATCTCCAGAAGATCAGGAACTCTAGAAGAATTCAGATTTTTTTAACACGAGAGTAAACGTAAAAAGAAGGTTTACAAGACTCACGTTAACAATATTGCAGCAGTACGCACACAATCGAAGCGCAGTAAGGATGGCTAGTGTAACTAGCAAGAATACCACGAAAAGCAAGAAAAAAGAAGTACGCTATTAACTATTACGTACCTGTCTCTTCCGAAACGAATGAGTACTACTCTCAGAGACACACTACCATCGACACTCCAAAGTCT
+
<<>A;>>>>>>==;;;<<666;;>>9<=B=@B@@==29.48:<<<<9B?<?:00////////"/49933389989@:979=?>>+<>29.95)5=?@@CCAA@BBB?B@@@=@BB7;;@?@@AC?AAC;;;A@4999:5:>;@A????C?C::7;A@@BECD@CBBBCC@AA>CB@;??9889*8>>8989999%9<9<?<BBBB@A<A=A@?>188<;;;<AAAAABB?A>?@@;?CC@CCCCCABABBDCBC:::AAAA;;;:0/)//9577=756.6>3ACC9
@ATNG8:04436:03265
GATGGTAGGCGAGAGGTGAGACGCAGTACTCATTCGTTTCGGAATGAGACAGGTACGTTAATAGTTAATAGCGTACTTCTTTTTTTCTTGCTTTTTCGTGGTATTCTTGCTAGTTACACTAGCCTATCCTTACTGCGCTTCGATTGTGTGCGTACTGCTGCAATATTGTTAACGTGAGTCTTGTAAAACCTTCTTTTTACGTTTAACTCTTCGTGTTAAAAATCTGAATTCTTTACTAGAGTTCCTCGATCTTCTGGTGAGATATGCATGATGCTACCATCGACACTCCAAAGTCT
+
5::=@BB>:B;00//)/99:799666;<;@>@@;@=AA<>@:@+////;;<>@BCAB<8<8<A?@=B>ACDC@A?39,8:79797"33,333333$3;8;7=@A?BB?B@@@@@9?8778866*/.8838(..7...3338999555598;7:666998777-5553<=4925::779:<;286=9;.;(/(/////'/::991=89::A<A>><=56676)6///;7<6688(6557897727-..377:;4622(,****,-5;;899999:AA@<@:;;A?=>;:5:>5>::;
@ATNG8:04437:03299
GATGGTAGTGTGTCTCTGAGAGTAGTACTCATTCGTTTCGGAAGAGACAGGTACGTTAATAGTTAATAGCGTAACTTCTTTTTTCTTGCTTTTCGTGGTATTCTTGCTAGTTACACTAGCCATCCTTACTGCGCTTCGATTGTGTCGTACTGCTGCAATATTGTTAACGTGAGTCTTGTAAAACCTTCTTTTTTTACGTTTACTCTCGTGTTAAAAATCTGAATTCTTCTAGAGTTCCTGATCTTCTGGGTGTATCAGCGAGTATCTACCATCGACACTCCAAAGTCT
+
8:::;://55:;;;;;;=55555555544444.4333(5=7<:;;<>CCCABBBBB>B>@A;;5:;:;5;;//)//)/7<<<=&;;6;<>>>0<B@@=BAC@;;7;BBBBCACFIFCFCC@ABB8:8;DBB@C<;7;BAB?BCCDHCCBBBGCCA@A>B;:6;B?B?BBB;00@00,0@CDC;D@C@CCCCCCC#:;AA?6?9::BCC:9:@DEFC3CDBCC9;7;A>ABB@@@C@D?AACCCC?A@BB<BBBBBBCAABBBCCCDC;;;;EEECCCCBB@BC=C@??
@ATNG8:04438:03293
GATGGTAGAGAGACTGTAGCGCACCCAGAAGATCAGGAACTCTAGAAGAATTCAGATTTTTAACACGAGAGTAAACGTAAAAAGAAGGTTTTACAAGACTCACGTTAACAATATTGCAGCAGTACGCACACAATCGAAGCGCAGTATGGATTGCTAGTGTAACTAGCAAGAATACCACGAAAGCAAGAAAAAGAAGTACGCTATTAACTATTAACGTACCTGTCTCTTCCGAAACGAATGAGTACGATGAGATCTCGTGTGCTACCATCGACACTCCAAAGTCT
+
96=C:CEBABACCCCCCCCDCCBBC>CCC@CCCCBB@BABBBAAAA?AC?C@BBA9::::(8<?BBBBBBBBBC>CBBBDBB2CA>A5;;;*;BB>BBBACCDBC>B@BB@BCE@BBCCCCBBBEGDDCCAB>BCBB?BAACBBBCCC?@@5::?@BBBBB?BBBCBC?BB@BBB;;<:::0:<<:88888(8818=?>@@AA=//-/:::+/+/<B<>;@ACCB@@=@@BBC>BCB?BBBBBCCCCCCCBBBA>>>988=>>@A<@@@@@?>=<<188*9@>=
@ATNG8:04442:03275
GATGGTAGCTATACGTATATCTATGTACTCATTCGTTTCGGAAGAGACAGGTACGTTAATAGTTAATAGCGTACTTCTTTTTTTCTTTGCTTCGTGGTATTCTTGCTAGTTTACACTAGCCATCCTTACTGCGCTTCGATTGTGTGCGTACTGCTGCAATATTGTTAACGTGAGTCTTGTAAAACCTTCTTTTACGTTTACTCTCGTGTTAAAAATCTGAATTCTTCTAGAGTTCCTGATCTTCTGGGTGTATCAGCGAGTATCTACCATCGACACTCCAAAGTCT
+
B@AG@BBBBCCCCBBCEGGCFCC@BABBAB99:;CCC<BC@B@BBBBCCC?BCB;:5;=@@>@:B>=CGBBABBB?7733333"333(3>>6=BBB>AAA=?>;?==@:::(8>?A?@@B@>>D1537AAA@@==:=>?C=AACC??>AAAB:::=>=:???;??;>;>?????>>>6;;>BB5B<@98888)6=::;2;><<=>@::;<@@@>.>==9<7;)//)/;:6:881819:;999,//;;6;::=;;;??@>:;;:666;66///9;=A@@;@D9=<99
@ATNG8:04447:03267
GATGGTAGCACACGAGATCTCATCGTACTCATTCGTTTCGGAAGAGACAGGTACGTTAATAGTTAATAGCGTACTTCTTTTTCTTGCTTTCGTGGTATTCTTGCTAGTTACACTAGCCATCCTTACTGCGCTTCGATTGTGTGCGTACTGCTGCAATATTGTTACGTGAGTCTTGTAAAACCTTCTTTTTTACGTTTACTCTCGTGTTAAAAATCTGAATTCTTCTAGAGTTCCTGATCTTCTGGGTGCGCTACAGTCTCTCTACATCGACACTCCAAAGTCT
+
BCBC@CCBBBBCCCCCCCFFCCCA?@DECCCCBCCCC?CC@C@CCCBBBC@DCBBB@B@CCCC@C?DDBABACBC?>????.=A<@?@@<ACBB>BAA>@B<@@BCBA?@BBBBAAC>B==7>;?A@>>;;;<@@?>:@>>>??>A@@@@@@>==<>>><@C=>>=AAADDAA;===DD;D<A:?>DDDD(@?9991999//.;98:19987)5;888484//-/===@@@:>:=@>>>@=@@AC::;:A?>>>A@@?AAAAAAAC::;@AA<:<;AC9><>:
@ATNG8:04451:03267
GATGGTAGTATCTGCACACTCTGTCCAGAAGATCAGGAACTCTAGAAGAATTCAGATTTTTTAACACGAGAGTAAACGTAAAAAGAAGGTTTTTTACAAGACTCACGTTAACAATATTGCAGCAGTACGCACACAATCGAAGCGCAGTAAGGATGGCTAGTGTAACTAGCAAGAATACCACGAAAGCAAGAAAAAAGAAGTACGCTATTAACTATTAACGATACCTGTCTCTTCCGAAACGAATGAGTACTGTATCTATGTGTGCGCTACCATCGACACTCCAAAGTCT
+
45;=8=ACB=AB<===@AAICCCBB@DIFABBBB;;49:::5555<7<;7;688879::99%7:<@?798<>99:,:@@==>>)9?<?.999::%9AB@GDDICCBBB>A?BC?CFD@BBC@@@CCBB<<=CCCC@BBBG@CCBCCCBC@C?B;;7;BBBCDCD@AAABBC@BB@BBC4:99::,7;<8:;;;;;&:=;00/9==;//)/38688496<:68591799=556176766,2332....339676667522265255:<;77.333...5335+..'////
@ATNG8:04464:03268
GATGGTAGTGTCATATGAGAGGTGTGTACTCATTCGTTTCGGAAGAGACAGGTACGTTAATAGTTAATAGTCGTACTTCTTTTTTTCTTGCTTTCGTGGTATTCTTGCTAGTTACACTAGCCATCCTTACTGCGCTTCGATTGTGTGCGTACTGCTGCAATATTGTTAACGTGTGTCTTGTAAAACCTTCTTTTTTACGTTTACTCTCTTGTTAAAAATCTGAATTCTTCTAGAGTTCCTGATCTTCTGGAGATATCATCAGCGAGCTACCATCGACACTCCAAAGTCT
+
////2/44449;;;<<<////)/:;:9944444.4444)44.5455/99<;,/////463;;/0)/)/:/55;555<6::<<:::#//)////)/444344/279)///7772/////9//)66=7>9>656<;995:555.4;<9;;6659;;555::5999444.4797/////7:2779::&/)/2//////#/444=6===;;;<65/)////$////74949;:>=AA@@@;>:=@=999;900:<///:88>0//:977666:;5:///8:788838804//7
@ATNG8:04465:03259
GATGGTAGTATATCGCGTCGCTATCCAGAAGATCAGGAACTCTAGAAGAATTCAGATTTTTTAACACGAGAGTAAACGTAAAAAGAAGGTTTTTACAAGACTCACGTTAACAATATTGCAGCAGTACGCACACAATCGAAGCGCAGTAAGGATGGCTAGTGTAACTAGCAAGAATACCACGAAAGCAAGAAGAAGAAGTACGCTATTAACTATTAACGTACCTGTCTCTTCCGAAACGAATGAGTACACATCGTCGTGTCGTGCTACCATCGACACTCCAAAGTCT
+
AAAB@BCCCCBBCDDCBBBCCCCBD@CCD?CCBBBB?CDCCCCCCC?CC@C?BBBBBBBBC)B@CBAADDCC98878BCCDCC2CC?C5;;;;*;CCABCCCFHDBC?A?AD@CCC?BBBCCCBBCECCD@BBB=CCCE>@@BBBBBB?B?CAA?BBBCCCAC?BCBBBB?BB>BBB@BBBBA:@@@;@@<AB?BC@DBB>>>BBCAB?BC@@=@?AABBA>ABAAABC@B?CCD>F??=?BBABCBBBCAAA>@@AB?@?ACBD@?=?CCCCBBB@@8><5<999
@ATNG8:04470:03266
GATGGTAGCTCGCTGATGATATCTCCAGAAGATCAGGAACTCTAGAAGAATTCAGATTTTTTTAACACGAGAGTAAACGTAAAAAGAAGGTTTTTTACAAGACTCACGTTAACAATATTGCAGCAGTACGCACACAATCGAAGCGCAGTAAGGATGGCTAGTGTAACTAGCAAGAATACCACGAAAAGCAAGAAAAGAGAAGTACGCTATTAACTATTAACGTACCTGTCTCTTCCGAAACGAATGAGTACTCTCTCAGAGACACACTACCATCGACACTCCAAAGTCT
+
<;<>?CB==<<<<596=BCDEDGCD=;;E@@ACCCC@C@BBBBBCC>@?@C?AAAAA@@AAA#A=@AC9:9=>89929@ABBBB+@A;?4;;;;;$;@@>@CCCBDD:;;;>BBAECC@CCDDBBBBECAAAB@A@@BBBC@BBB@==00,09=@C@DDBCCCBC?A?????<?A>BCB=?>7888*99<89999+9>>?=CBAB?@BBA?C@CBAA8<7<A@;<9<<;BBCC?B?AAB=ACC>AABAAABBAAA@?>?@@@@A===???:>=>>=886:;1:;1@AAA
@ATNG8:04476:03281
GATTAGCATCATGCATATCTCACCAGAAGATCAGGAACTCTAGAAGAATTCAGATTTTTAACACGAGAGTAAACGTAAAAAGAAGGTTTTACAAGACTCACGTTAACAATATTGCAGCAGTACGCACACAATCGAAGCGCAGTAAGGATGGCTAGTGTAACTAGCAAGAATACCACGAAAGCAAGAAAAAAGAAGTACGCTATTTAACTATTAACGTACCTGTCTTTTCCGAAACGAATGAGTACTGCGTCTCACTCTCGCCTACCATCGACACTCCAAAGTCT
+
95;;@@@>CCAAAB;CBDCBBB>3:/0)/:<B>?<@=@@BBBAA>::58<AACAAAAA/:6;774@>@@@>>87344999'44.4.444,59<8=<<:@>000)0:=<;=<>466@>C@?@CA@@ABBA@=99558=>>CCC@@=A>@00-0000BABD@@@??:;7994998288<@?9><=9:::::9%0>56///66;777(785229+5+55==97<569AAA8@<@BB;@:;6998=99880000/999;<<;;<;5845049::<=<877,33(4;:=
@ATNG8:04482:03277
GATGGTAGTACATGATAGACGACACCAGAAGATCAGGAACTCTAGAAGAATTCAGATTTTTAACACGAGAGTAAACGTAAAAAGAAGGTTTACAAGACTCACGTTAACAATATTGCAGCAGTACGCACACAATCGAAGCGCAGTAAGGATGGCTAGTGTAACTAGCAAGAATACCACGAAAGCAAGAAAAAAGAAGTACGCTATTAACTATTAACGTACCTGTCTCTTCCGAACGAATGAGTACAGAGAGTACGATATGTCTACCATCGACACTCCAAAGTCT
+
???B<CCCBCCDCCBB@@@B;9;BB:CCC@CBA>@@4905<<<<AB?AA<?;894===>=,@<BBAACBCCCCC=CCBBCCD5DD;@299,;BB<ACBCCCCCC@D@AA?BBC?BBB?AAECCCCCCBBCCACCBB@BCBAAB;;7;?DCB@CBBBDDCB?BDDC@@<@?=?BB@>>:::,7;;5777787#7;89747?=?AB9853A@@==:=@CCC@CCCBCBC=@<;;5;;;5;@@A@BAABBABBBCCBBBBBBBBCBB?A@?A???A?>;AA<BAAA
@ATNG8:04483:03266
GATGGTAGCGCATATCAGCGCAGCCCAGAAGATCAGGAACTCTAGAAGAATTCAGATTTTTTTAACACGAGAGTAAACGTAAAAAGAAGGTTTTTACAAGACTCACGTTAACAATATTGCAGCAGTACGCACACAATCGAAGCGCAGTAAGGATGGCTAGTGTAACTAGCAAGAATACCACGAAAGCAAGAAAAAGAAGTACGCTATTAACTATTAACGTACCTGTCTCTTCCGAAACGAATGAGTACGTGTGCGACGTGTCTCCTACCATCGACACTCCAAAGTCT
+
BB=C?B;9;BCD@ABCCCCBBBCDD?CCC@CCDCDD>B>BCDDDDD@AA=A>?=@:::99::#;;A@ABDCCCCCB>BC@@AAA2@D=B:@@@@0@BC@CAABECCBC?A?@C?CAB>AACBBBDCCCDCCBBBC@CDDD@BBBCAAAB<@=@BA=ACCCCBBB@CBCBBB@BB@BBA<?===;3?==:?AABB3BB@B:::BBDBB?B?AAAA;;5:ACCCAAAACCBB?A?@?>6?;;6;BBBABBCBBABBBBBABBB>>>:?<=9>@BBBB@@@@=CD<A990
@ATNG8:04453:03344
GATGGTAGTGATACAGATCAGACACCAGAAGATCAGGAACTCTAGAAGAATTCAGATTTTTAACATCGAGAGTAAACGATAAAAAGAAGGTTTTACAAGACTCACGTTTAACAATATTGCAGCAGTACGCACACAATCGAAGCGCAGTAAGGATGGCTAGTGTAACTAGCAAGAATACCACGAAAGCAAGAAAAAAGAAGTACGCTATTTAACTATTAACGTACCTGTCTCTTCCGAAACGAATGAGTACAAGAGTACGATATGTCTACCATCGACACTCCAAAGTCT
+
:>;<<@BABACCC@==?<<<>>>;;7;<<6;@:495056>>=00/:6;838600//////$/(/78;37333:99173333333$37,3,388&222+2555585558-5/56422205889@>?>@CCCCCBBB?CBCC?AABBCA?@=A?A@@>@EDCCBCD?AAAABC?AA>BBC799998+:=>9000000%0>9/0//98=AAB7;8:;=A1818?CCCAEDCBBBB>B>ABE>CCC@CBB???BB?BCCCBBBBCCCCBBB>=:<?@@A?@?>>;BC?CCCC
@ATNG8:04462:03315
GATGGTAGCGCTTATCAGCGCAGCCAGAAGATCAGGACTCTAGAAGAATTCAGATTTTTAACACGAGAGTAAACGTAAAAAGAAGGTTTTACAAGACTCACGTTAACAATATTGCAGCAGTACGCACACAATCGAAGCGCAGTAAGGATGGCTAGTGTAACTAGCAAGAATAACCAGAAAGCAAGAAAAGAAGTACGCTATTAACTATTAACGTACCTGTCTCCTCCGAAACGAATGAGTACGATGAGAGAGCTCTCTCTACCATCGACACTCCAAAGTCT
+
0/:939::::;A?CCDAAA<<000+/993:8:::?:???ABBBB?BE@B?@A@===<<,<8<@?AA@@@<<<37399::;);@;@4:99*9==9=BAAABBAB>B@BE@GBC@CCCCDDCAABBBA;;:B?C@A@?AAB=::00)/5;/546>>;?;;;9<;>===733-33,36:;@B444429999-/93</0///88:)/+/;::4747:<<>:<5555509=9=BC<B8858=>?@AAAA>>?889=;<<?;=<=787087::;9:9?B<@@8=867
@ATNG8:04476:03338
GATGGTAGCAGACGTGACAGAGCGCCAGAAGATCAGGAACTCTAGAAGAATTCAGATTTTTAACACGAGAGTAAACGTAAAAAGAAGGTTTTACAAGACTCACGTTAACAATATTGCAGCAGTACGCACACAATCGAAGCGCAGTAAGGATGGCTAGTGTAACTAGCAAGAATACCACGAAGCAAGAAAAAGAAGTACGCTATTAACTATTAACGTACCTGTCTCTTCCGAAACGAATGAGTACTTGTAGAGCTCTATACTAATCGACACTCCAAAGTCT
+
>@@<?BC:;:@;9995:5555;C@A=AA@<><<??@;?69:99CCD@AA=B@BB9:8DDC+B=@?777??:>:?6446@@@@+65.5.555&5;;7<;;;==;??5>99905:=7555<===<<@BA@?@>@:@0/067::9;<>>9C<@9626>=@CCCB?BAAB@A=@A?9:3389//(//8066:::+::6;;@@@?;<<695::<<3:5;=;;;?BBBCBCC??;==<6<9818;;;;;;;/33>9:89333339833.3588=9988277.777/
@ATNG8:04482:03316
GATGGTAGAGTATCATGTGTTTCTCCAGAAGATCAGGAACTCTAGAAGAATTCAGATTTTTTAACACGAGAGTAAACGTAAAAAAGAAGGTTTTACAAGACCACGTTAACAATATTGCAGCAGTACGCACACAATCGAAGCGCAGTAAGGATGGCTAGTGTAACTAGCAAGAATACCACGAAAGCAAGAAAAAGAAGTACGCTATTAACTATTAACGTACCTGTCTCTTCCGAAACGAATGAGTACACACTCTCATATGACACTACCATCGACACTCCAAAGTCT
+
55;=9=CBBCCDCBBCCCBBB<A@@=A;;6;AAA@@>@@BCBBAAD@BB<?9<<=9:9:9:%9<@?CAAACBBCB9D@;;;;;;#:9992555&5<<9>C@?CC;99;FCC?C9:::CCBB@CCCCCDCAA@@>ABCC@BBCCCCBB>B?BBC?C@@@BBBB>BCCBCC@BB@CBA>A@:99*37703AA??17817ACACBB9959=AABC?A=BCA@A>A@@@;=>;@<@@@:@CC?CCBC@@;;;BCCCDCBBACCCCC@??A?BBCCCBBBBB@DD>C???
@ATNG8:04446:03352
GATGGTAGCTCTGCTCTGACTCTCGTACTCATTCGTTTCGGAAGAGACAGGTACGTTAATAGTTAATAGCTGTTCTTCTTTTTTTTCTTGCTTTCGTGGTATTCTTGCTAGTTACACTAGCCATCCTTACTGCGCTTCGATTGTGTGCGTACTGCTGCAATATTGTTAACGTGAGTCTTTGTAAAACCTTCTTTTTTTACGTTTACTCTCGTGTTAAAAATCTGAATTCTTCTAGAGTTCCTGATCTTCTGGATACACTCTTGTGCACCTACCATCGACACTCCAAAGTCT
+
CC@@>@BBBA=BBA@CCBCDBBBBBB@@<A;?7?<<<6=?;?;>CBBBBC?BCC>C?B7@;;=9B?EAB000A:>>:/999999:":424;;;.9:>@<A<@<?@;>@@B@A=ACABABBB?BCC=@?ACCCGCCC@CDCD@CCCCCCCDDCBBBBBBD?B@@=@A=A@CCCBAAA;;;69@>BC9B@B?BCDFCCE#CA;;;0:5>@>>>>/0*/;@<0;??@A6946@=@@BBCAA>A@BBABBB=BBB@BCCCFFCCC@CBBCBB@ABB?BBBCBBCBBB@CC=C@@@
@ATNG8:04449:03356
GATGGTAGTGTGTCTCTGAGAGTAGTACTCATTCGTTTCGGAAGAGACAGGTACGTTAATAGTTAATAGCGTAACTTCTTTTTCTTTGCTTTCGTGGTATTCTTGCTAGTTACACTAGCCATCCTTACTGCGCTTCGATTGTGTGCGTACTGCTGCAATATTGTTAACGTGAGTCTTGTAAAAACCTTCTTTTTACGTTTACTCTCGTGTTAAAAATCTGAATTCTTCTAGAGTTCCTGATCTTCTGGAGAAACACATGATACTCTACCATCGACCTCTAGAAGTCT
+
CCCF@C;<9BCBBBBCCICCDA@@BBA@AA;;5;9::.:A>A@DBAA@CC?@BA;;79=@A@A:@;?A@AC;;49@>@BCBB,555)5::<4666>8>9;79=499@?@C@BCCCHCCC>BBA>B?ABBBBBAA<@BBB?BBBAACBAABBBBCBEEHBAA@DC@D=@@@@@AB@A=B;;;;;*;>C;@@>>>,@@CDC=B:;9@@9:5929595(9==?@=B>BC?AAA000A;A;A@BAAA=@@C?CCCC>CGICCFCCCCBBBBB@C@@AAA?ABAACC?BB99
@ATNG8:04452:03351
GATGGTAGCGCACACATAGATACAGTACTCATTCGTTTCGGAAGAGACAGGTACGTTAATAGTTAATAGCGTACTTCTTTTTCTTGCTTTCGTGGTATTCTTGCTAGTTACACTAGCCATCCTTACTGCGCTTCGATTGTGTGCGTACTGCTGCAATATTGTTAACGTGAGTCTTGTAAAACCTTCTTTTTACGTTTACTCTCGTGTTAAAAATCTGAATTCTTCTAGAGTTCCTGATCTTCTGGAGATACACATGATACTCTACCATCGACACTCCAAAGTCT
+
BBBB@BB=BBCBDCBCCCCCCC@AAAAAAB;;8;BBC@DEAD@BBBDDBC@BCCBC=@=@@BB?C@BBB@@BBBB>AAAA@,AA?AABD=A?AB?B@A>ACFBBADEE@CCCCCCCCACCC@B@BCCCBABC@CBBB>BAAACFAABCCBCCEBC?BBB?@@<@?BB@@@B@@@?AA@@@.;5;<;;;;;*;ABBB=BBABBCAABC?CCBC2C<=;CFIACC?AA@BBBB?B?BAC;;;@BBEAABBCAABCCCCBBCCDDCCC@BAABA???AA>AB?ICCB
@ATNG8:04461:03359
GATGGTAGCACACGAGATCTCATCGTACTCATTCGTTTCGGAAGAGACAGGTACGTTAATAGTTAATAGCGTACTTCTTTTTCTTGCTTTCGTGGTATTCTTGCTAGTTACACTAGCCATCCTTACTGCGCTTCGATTGTGTGCGTACTGCTGCAATATTGTTAACGTGAGTCTTGTAAAACCTTCTTTTTACGTTTACTCTCGTGTTAAAAATCTTGAATTCTTCTAGAGTTCCTGATCTTCTGGGTGCTCTACAGTCTCTCTACCATCGACCACTCAAAGTCTCTCACCGAAGTGCCCA
+
;5:?7<=@9:55555=<;;;=;;;;==<==6919@<<5=C=B;CBBCDBB?BB@@@>A?BCCC?CABBBBBBA;>9B<===+::6;;;;3799<385<8;=8474:;>;>=;<9=::6:9=6929;<<::;?=BB??7::=9999>888A=;777577749;-6-/66///99<37;=9>.<59455555'5:<<?7<8989/----*-999(4-/*.838.555=99>558;A;<;;=9:4:>>>9@==>B@=::///6669722,,,,,,(((2233;1;96689755033(..556.4
@ATNG8:04461:03369
GATGGTAGCACACGAGATCTCATCGTACTCATTCGTTTCGGAAGAGACAGGTACGTTAATAGTTAATAGCGTACTTCTTTTTCTTGCTTTCGTGGTATTCTTGCTAGTTACACTAGCCATCCTTACTGCGCTTCGATTGTGTGCGTACTGCTGCAATATTGTTAACGTGAGTCTTGTAAAACCTTCTTTTTACGTTTACTCTCGTGTTAAAAATCTGAATTCTTCTAGAGTTCCTGATCTTCTGGGTCTACGCTCGTCGCGCTACCATCGACACTCCAAAGTCT
+
955=7;;>ABAB<<696<=@>:6556=>@@@H@CBB@6<<.515===@CC@BB?;@9B?@<@>:<9?585<>::>283333$3;6;;<<5<>BB>BCD=AA<:99?@A?BBCA997?::=?9?;>=?????B<?@;;6;=>>?>>??BB>>;::=8:::<AE<A=A@@;;;??>:=::;;/:9>9=>BBA/A@@AB9;989=>=CCB<@@@A/A@@@@=A7;;:>>>>;:;9>5;;AAFD=@A@@:;;;AA@=>>@;;;A@><>B<;;;BDAAABB<@@9>>??
@ATNG8:04461:03395
GATGGTAGCGCGACGAGCGTAGACCCAGAAGATCAGGAACTCTAGAAGAATTCAGATTTTTAACACGAGAGTAAACGTAAAAGAAGGTTTTACAAGACTCACGTTAACAATATTGCAGCAGTACGCACACAATCGAAGCGCAGTAAGGATGGCTAGTGTAACTAGAAGAATACCACGAAAGCAAGAAAAGAAGTACGCTATTAACTATTAACGTACCTGTCTCTTCCGAAACGAATGAGTACGATGAGAGAGCTCTCTCTACCATCGACACTCCAAAGTCT
+
@ACB@BBCCBBBCCCCCBCBCCBBB=BDG@CC@@AC@C>@@AAA??=?B>A>ABA?????.?<@ABBBBBCCCC=@>;;;;.9@<@2;;;&9;<<>@CCDCC?@<@>:97;BB@DCCCCCCCCA@@@@@AB?BCAA?ACCDCCDC?C@CAA?ACBBBBBB@BBBBB>AA@BBB?CEBBB=BBA;9998*9@>BBB?@A=AB@D>AACC?B?BBBBB>=>@@==<8=9988-8AA?BBBDDCBBB;;;>@@>>>>>=@>>=7718>>=>>?A<<8<<5=<==
@ATNG8:04462:03379
GATGGTAGCGAGCGAGTGTGTATAGCCAGAAGATCAGGAACTCTAGAAGAATTCATGATTTTTAACACGGAGAGTAAACGTAAAAAGATGGTTTTACAAGACTCACGTTAACAATATTGCAGCAGTACGCACACAATCGAAGCGCAGTAAGGATGTCTAGTGTAACTAGCAAGAATACCACGAAAGCAAGAAAAAGAAGTACGCTATTAAACTATTAAACGTACCTGTCTCTTCCGAAACGAATGAGTACGTGTGCGACGTGTCTCCTACCATCGACACTCCAAAGTCT
+
/777277/449:;;9BBBBCCB@:55.55:5999<::5:7<:::;:;7;B:;;;0///6888)6(////(///::=<38./////$////5;;;/8885333325835.33//(...055=5;;=66:BB;9:AA=@BDC8;;@;<55>7>:@96;ABA@@AAA>A@::9:69?=@@@<AA@CD=@@?297;;<,<<8>><@BA@B@299)5555.55)5:<9;7;;;;;<C:>;BBB=A;;5;AA@@A:::AAAAB??9::A@@A?898;@>>>?976<<8?A8@877
@ATNG8:04465:03371
GATGGTAGTAGTACACTAGTCATACCAGAAGATCAGGAACTCTAGAAGAATTCAGATTTTTAACACGAGAGTAAACGTAAAAAGAAGGTTTTACAAGACTCACGTTAACAATATTGCAGCAGTACGCACACAATCGAAGCGCAGTAAGGATGGCTAGTGTAACTAGCAAGAATACCACGAAAGCAAGAAAAAGAAGTACGCTATTAACTATTAACGTACCTGTCTCTTCCGAAACGAATGAGTACGAGAGAGCACACGTGTCTACCATCGACACTCCAAAGTCT
+
AA?@?BCCAA<A<==<>>;;;<<59.5==4;?9:9B;A:@@B=B=C@CB:B=?@::9=<=,?499;<<<==:9917399999(9;5>.999&9<B>CAAABBDCD@B@CB?AAB>AACCCBBCCDBBBBBCC@CCBB>AABBCBBB@C@C;;8;BBBBDBB?CCCBBC?CD?BAA?BBCBB<B@@<ADDED3>>:==A@@@>>?=B=A@??:>8=@A;;6;AABBBAAD?BBC>BBB?BBCCCCAAACCCCABBBBBB>>;;;@@=@>>>??@???<@@8@:;;
@ATNG8:04469:03382
GATGGTAGCAGACGTGACAGAGCGCCAGAAGATCAGGAACTCTAGAAGAATTCAGATTTTTAACACGAGAGTAAACGTAAAAAGAAGGTTTTACAAGACTCACGTTAACAATATTGCAGCAGTACGCACACAATCGAAGCGCAGTAAGGATGGCTAGTGTAACTAGCAAGAATACCACGAAAGCAAGAAAAAAGAAGTACGCTATTAACTATTAACGTACCTGTCTCTTCCGAAACGAATGAGTACGTGTGCGACGTGTCTCCTACCATCGGACACTCCAAAGTCT
+
>??@8<AA9445555555;;97<00+///3//4=59055:9;:5557;;03.3:889:99)98<737;;>??@A:739====,>@=??CCC;BBC?B<;;@;::@>C@@A>ACC@CCCCBCFCFAAACBBBB>BBBC?DCCCCCBB>A=?:;5;@ABBCBB=??@??A:9949@:4:;;::3933,333377#3;432225569939;;77;4<5<=@994:=?=<;<17-377*77317?>>=>/0/?>:;=33329797=:=>=153..(.7777728;4////
@ATNG8:04469:03385
GATGGTAGACAGTATCGTACTCTCTGTACTCATTCGTTTCGGAAGAGACAGGTACGTTGAATAGTTAATAGCGTACTTCTTTTTCTTGCTTCGTTGGTATTCTTGCTAGTTACACTAGCCATCCTTACTGCGCTTCGATTGTGTGCGTTACTGCTGCAATATTGTTAACGTGAGTCTTGTAAAACCTTCTTTTTACGTTTACTCTCGTGTTAAAATCTGAATTCTTCTAGAGTTCCTGATCTTCTGGTATACACTACTCGCTCGCTACCAATACGCATACCAAAAGTTCTATCCACCGATGCCCCATAAGTG
+
<@<?9B@@6555595666>>?C@AA?;==@BBB@CBCE<?:6:>C@===<A9960//(//4////(/(/33399939029999)6<085/(.//(/596;355,57:A?A;?657>>=B:==A180/////7786A???;8:8<:5//(//98//-55////48838288>?A>>>?7:;>>>/=8=8=>AAA/@@@@A9@?>;;;:;:=7===/=;;;A<A;;;7:AAAAAA<A=AAA>>>7;;E=<67///6633=///===A=77*,*,,,2767584688*.-244222266-2222666+222,,,-
@ATNG8:04471:03350
GATGGTAGTGTCATATGAGAGTGTGTACCATCGTTTTCGGAAGAGACAGGTACGTTTAATAGTTAATAGCGTAACTTCTTTTTTTTCTTTTGCTTTTCGTGGTATTCTTGCTAGTTACACTAGCCATCCTTACTGCGCTTCGATTGTGTGCGTACTGCTGCAATATTGTTAACGTGAGTCTTGTAAAAACCTTCTTTTTTTTACGTTTTACTCTCGTGTTTAAAATCTGAATTTCTTTCTAGAGTTCCTGATCTTCTGGACAGAGTGTGCAGATACTACCATCGACACTCCAAAGTCT
+
BB;<05=:45==<666=>><65///5--(---////&/:5:5555?:@@;?@@@BD6;49@9;.:;@AA;@99.59455555555"5;;;+:9999+;<=;7;55.55.59;::<=<AA>CBCB@AAA=@=ABBBBDBB?BCBB>BCCCCBBBCBBBBCDCD@;;;?<<6;?BDA@@@@;;5:9::::'98>9:9999995"944595&5445:<99999)555&5;;99.55)5=@4>CC999@7>:?A@@@@699A=BCCCCCIIEDBBABDBC;;;?A@@@@@@BAA3;;0;AAA
@ATNG8:04471:03385
GATGGTAGTGTCAGTGCGCGTCGTCCAGAAGATCAGGAACTCTAGAAGAATTCAGATTTTTAACACGAGAGTAAACGTAAAAAGAAGGTTTTACAAGACTCACGTTAACAATATTGCAGCAGTACGCACACAATCGAAGCGCAGTAAGGATGGCTAGTGTAACTAGCAAGAATACCACGAAAGCAAGAAAAAGAAGTACGCTATTAACTATTAACGTACCTGTCTCTTCCGAAACGAATGAGTACGAGAGAGCACACGTGTGCTACCATCGACACTCCAAAGTCT
+
;;<A?BBBBBCCCBADDGCCBBBBB?BCC@CBCCCE?B@BBAACCB@BC@C@C???ABBB3B?BECBBBBBBBC=AA@@@@@0@D?B@BCC;CCCACBCBCCCCB@B@BD@CCC?BBCBBBBCDDCCBBBCC@BBBB?@??CA???=A=A;;8;BBBAAAB?BCBBBB?BB>AA@=??:99,9@?<AABBB2==<@<;;BA@@=//-/>>>,/-/=A@A@CAAAAAA=A?ACC>BAA?BBBBBBBBBBBBBBBBAAABB>>==>??:=;;;?>;;;=5;;3;===
@ATNG8:04479:03380
GATGGTAGTGCGTGAGAGAGAGACCCAGAAGATCAGGAACTCTAGAAGAATTCAGATTTTTAACACGAGAGTAAACGTAAAAAGAAGGTTTTACAAGACTCACGTTAACAATATTGCAGCAGTACGCACACAATCGAAGCGCAGTAAGGATGGCTAGTGTAACTAGCAAGAATACCACGAAAGCAAGAAAAAGAAGTACGCTATTAACTATTAACGTACCTGTCTCTTCCGAAACGAATGAGTACACATCGTCGTGTCGTGCTACCATCGACACTCCAAAGTCT
+
A<?A?CB=@@;:565<<BBBCC:::9;CCAHBCCCB=@=?BCBBBC?CD?C?CBABCCCC2C?CDAAABBDCCB<>@@A@@@0?A=@=@BB9BCC@C;<=FCDBC@B@CC@CBC@BBBBCDBCBCCECBBCD?BBBB@BBBBDDBB>B>@::7;BBCBBCB@BBBCBB?BB@AAA>AABCE=AA@;99999(9@?B999B@A<=8=9====<><>AB@@=@ABAABB?B?AAA:@@A=??CBBBBBCAAABAAABB:::??BCBA>ABBCCCCCCC?BC>B?@?
@ATNG8:04464:03443
GATGGTAGCGCACACATAGATACAGTACTCATTCGTTTCGGAAGAGACAGGTACGTTAATAGTTAATAGCGTACTTCTTTTTCTTGTCTTTCTGTGGTATTCTTGCTAGTTACACTAGCCATCCTTACTGCGCTTCGATTGTGTGCGTACTGCTGCAATATTGTTAACGTGAGTCTTGTAAAACCTTCTTTTTACTTTTACTCTCGTGTTAAAAAATCTGAATTCTTCTAGAGTTCCTGATCTTCTGGCTCTCGTAGACAGATACTACCATCGACACTCCAAAGTCT
+
<<<=ACCBCEE===>BBCCCDHB@AB@??BBB?BBBA9AC5516=>>BBB?BB;;5<@?B@@A5;69==9:;;<<8<>;==,<?<9:9A@9:99<<6;9=4:>633388;8=ACGDGCC@BBB@D@BBDCBCCC@CCCC@BBBCBAAACCBBBBBBC@DBB?BG@C@BBABBBBCC?BBBBA;B?B?BCBCB5BBBDC;BBCBBBA;;;4;;;::%;@@@BAC@CC@BBBB@@@?B=AA@BBB@ABC@DEICCCCAABCCBBBDCBBB@CCB@@?BA>@-00+0000
@ATNG8:04465:03442
GATGGTAGTGTCATATGAGAGTGTGTACTCATTCGTTTCGGAAGAGACAGGTACGTTAATAGTTAATAGCGTACTTCTTTTTCTTGCTTTCGTGGTATTCTTGCTAGTTACACTAGCCATCCTTACTGCGCTTCGATTGTGTGCGTACTGCTGCAATATTGTTAACGTGAGTCTTGTAAAACCTTCTTTTTACGTTTACTCTCGTGTTAAAAATCTGAATTCTTCTAGAGTTCCTGATCTTCTGGTAGAGCGTGCATATATCTACCATCGACACTCCAAAGTCT
+
:5<=?BBBBCCBB>FGJBBABBCB@@BBBA@A=@@@@<AC?C@CAAACCH@DB<<<:C;B969;FADCCDCCBBA>@@@AA0@C>AABB<B<@<5;;<5<<8;;;CCC@CCCCCCAA?ACC@C@GEEDEBDCIGFHCACBEAABAABBBBC;;;B>A;;7;A>C>@;:;A@@?@?<A@@D2C:B=@@ABA0A@@@@7;;@@DBBAAA=BBAA,A@A@A?B?CC@BBCD;;;7;=ACCBBB?BBB?CBBBCBCBCBCB@A@;;;BB?BBBB@@?BBB@CD>D;;;
@ATNG8:04466:03424
GATGGTAGGCGTGTGAGAGTCTGCCCAGAAGATCAGGAACTCTAGAAGAATTCAGATTTTTAACACGAGAGTAAACGTAAAAAGAAGGTTTTACAAGACTCACGTTAACAATATTGCAGCAGTACGCACACAATCGAAGCGCAGTAAGGATGGCTAGTGTAACTAGCAAGAATACCACGAAAGCAAGAAAAAGAAGTACGCTATTAACTATTAACGTACCTGTCTCTTCCGAAACGAATGAGTACGATGAGATCTCGTGTGCTACCATCGACACTCCAAAGTCT
+
<<<>7;;=9=B=BBCDCCC@AB;;905CC@CCA@@@=A=::;BAAC>AA>@=B?999999'8:?>?BB<A=::9/8<99999'8>8<2877&37839885:8;>@:>:>>:8888=>@AAAAAA@???AAAA<A@>><>=??>?>;7==??B?B?@?@@@@<AAA@BB?BB?BBB<<:898(776/5;AAA.<<8>;;=@A888;@<;;<>=B=BB888===<?;;;:>:;;;7;BE@B@B@00////;?>>@@@@?@B@;;;@@<?@??>>==<?;??8?:;;
@ATNG8:04466:03429
GATGGTAGCGCACACATAGATACAGTACTCATTCGTTTCGGAAGAGACAGGTACGTAATAGTTAATAGCGTACTTCTTTTCTTGTCTTTCTGTGGTATTCTTGCTAGTTACACTAGCCATCCTTACTGCGCTTCGATTGTGTGCGTACTGCTGCAATATTGTTAACGTGAGTCTTGTAAAACCTTCTTTTTACGTTTACTCTCGTGTTAAAAATCTGAATTCTTCTAGAGTTCCTGATCTTCTGGACAGAGTGTGCAGATACTACCATCGACACTCCAAAGTCT
+
48::8;;;=<<<<<<;;;;?CBBBBCBA=>65.4444)5<.516<=666:;>==00/6:;<D@DHBB;;:94==39944&4<5:87;;2/////45564//(-55-//5///6556625=>8<8=>>?AAAB>BC;;:;CCCCCCIFCFBBBBCA7;;;5;;6;?DBAABB9998=>=?=3==?;9:;:;';>:::,9??@AB@A:949999(9==@@;?;AB>BBCBBBB<A>ABBB@@;99929999@CBAACBBA>CBBBBB@CA@@B?:9:C?CD=A;;;
@ATNG8:04469:03428
GATGGTAGCAGACGTGACAGAGCGCCAGAAGATCAGGAACTCTAGAAGAATTCAGATTTTTAACACGAGAGTAAACGTAAAAAGAAGGTTTTACAAGACTCACGTTAACAATATTGCAGCAGTACGCACACAATCGAAGCGCAGTAAGGATGGCTAGTGTAACTAGCAAGAATACCACGAAAGCAAGAAAAAGAAGTACGCTATTAACTATTAACGTACCTGTCTCTTCCGAAACGAATGAGTACTATGTAGAGCTCTATACTACCATCGACACTCCAAAGTCT
+
@@?@?BBBAEBB;;6<<BBCCCCCB@BBB@CBA@@@<@=@CB::9B?BC?A>???@@@@@.@=AABBBDAAACD9@@;;;;;';>;=9===0?BB>CBBCCDDBB?B@CC@CBC?BBBBBBCCCCDCCCCDD?BBCB@BBBB@??B>A>A;;:;BCCCDCC?BBBBBB?BB?BCF@BBCBB;A??<?BCDC3CC?B:::ABB@@:>:=@AA<?<?AC@@>@BBAAAB>A>ABC?CBB?BBAAABBBBACCCDBB>?ADDA@@>>>8=>=::;=>::188*9@@@
@ATNG8:04471:03434
GATGGTAGCACGAGTCACTCATATCCAGAAGATCAGGAACTCTAGAAGAATTCAGATTTTTAACACGAGAGTAAACGTAAAAAGAAGGTTTTACAAGACTCACGTTAACAATATTGCAGCAGTACGCACACAATCGAAGCGCAGTAAGGATGGCTAGTGTAACTAGCAAGAATACCACGAAAGCAAGAAAAAGAAGTACGCTATTAACTATTAACGTACCTGTCTCTTCCGAAACGAATGAGTACGTGTGCGACGTGTCTCCTACCATCGACACTCCAAAGTCT
+
>DCC?CCBB@@@BCBBBAABBBCFD@CBC@BABBBB=A>BCC@BAD@ED?B?A;;;:999):;@ABDDBBBCCA9@?;;;;;':?;?299949ABA>AABCBCA@<@>@@=@CD8;;CABBCCGDCCCCCBB=ADDE<?@CBBBBB>C@BBB?BCCDCCCC?A@AACC?A@>ABB>AACCC>C?@<?CCCC2BB?B>=>AA@@@:>;>A@@9=:=?BBB?BBAAABB?B?BCC>BBB?AAABBB>>>BBABBBAA=AAAAA;?9:5:>>>>>>@@@<AA:?:::
@ATNG8:04472:03430
GATGGTAGTGTGTCTCTGAGAGTAGTACTCATTCGTTTCGGAAGAGACAGGTACGTTAATAGTTAATAGCGTACTTCTTTTTCTTGCTTTCGTGGTATTCTTGCTAGTTACACTAGCCATCCTTACTACGCTTCGATTGTGTGCGTACTGCTGCAATATTGTTAACGTGAGTCTTGTAAAACCTTCTTTTTACGTTTACTCTCGTGTTAAAAATCTGAATTCTTCTAGAGTTCCTGATCTTCTGGTCTACTACACTGTACTCTACCATCGACACTCCAAAGTCT
+
4449.45BA=<=<>>>65/;/////;;78;::38;=?9@A>A=@ABCBBB@CCBBC?C>AABC?C?CCCBBBC>>:>????+?>8<<GG>@??<7;;95;<6;9=@9946>=@<@>=9=9929:>966555;055;>466??>======>;?;::8=9925=;@:>>?5455566;>=@@1;7;899;;;(9<555)5555;<<==>5;;;9(99455.5.5;8;:;@===9=8<<:;:<5:89495566<=<<==>=>>>;>99.454::;4438-33(4988
@ATNG8:04475:03440
GATGGTAGCTCTGCTCTGACTCTCGTACTCATTCGTTTCGGAAGAGACAGGTACGTTAATAGTTAATAGCGTAACTTCTTTTTCTTGCTTTCGTGGTATTCTTGCTAGTTACACTAGCCATCCTTACTGCGCTTCGATTGTGTGCGTACTGCTGCAATATTGTTAACGTGAGTCTTGTAAAAACCTTCTTTTTACGCTTACTCTCGTGTTAAAAATCTGAATTCTTCTAGAGTTCCTGATCTTCTGGGCTGCGCTGATATGCGCTACCATCGACACTCCAAAGTCT
+
4<:95:=44455<;;;@?=<=65555999;5525>>>6<<9=8===@@BC@HCC;;79=AB==8>>@;95<55.5;654444$44.4<==6>=>>9>6946A?590000+0=>@@=@??B@@<@699>=9500)000/7<///A><<=>>AAB<@@?BAA=AA=@<@B@;:9;55.555559$549.66>>>+66>>?7<<<<97////)////$/4455155<<7<<<665;9<7;;=<;;7:>@@:@ABBBB@@;:;BBBBCB@@?@CCCBFBCBB-00,0000
@ATNG8:04477:03428
GATGGTAGCTCACGTACGTCACACGTACTCATTCGTTTCGGAAGAGACAGGTACGTTAATAGTTAATAGCGTACTTCTTTTTCTTGCTTTCGTGGTATTCTTGCTATTTACACTAGCCATCCTTACTGCGCTTCGATTGTGTGCGTACTGCTGCAATATTGTTAACGTGAGTCTTGTAAAACCTTCTTTTTACGTTTACTCTCGTGTTAAAAATCTGAATTCTTCTAGAGTTCCTGATCTTCTGGTATGACTAGTGTACTACTACCATCGACACTCAAAGTCT
+
:?AC<BBBBCBBAB=CA;<A??@C@@@ABBBDAGDMI>AAAD@BBCDDBC?BCCCC@C;;:@B9B@BB@@@@@00,/:::;+?=5?3992:A??;?AA59:>BBBBBC>DB989B:818?>;A=@??>>;;;5;====@@?====888AAA;<;?<A==:=?<@=???@?;;;;486888-839,//==>,///==18=<<====>>7<===+<886<4929=9<<;999949;;=/--7--,746--/56?@AA=<=?:::<?@8==>>=676///918666
@ATNG8:04480:03444
GATGGTAGCTATACGTTATCTATGTACTCATTCGTTTCGGAAGAGACAGGTACGTTAATAGTTAATAGCGTACTTCTTTTTCTTGCTTTCGTGGTATTCTTGCTAGTTACACTAGCCATCCTTACTGCGCTTCGATTGTGTGCGTACTGCTGCAATATTGTTAACGTGAGTCTTGTAAAAACCTTCTTTTTACGTTTACTCTCGTGTTAAAAATCTGAATTCTTCTAGAGTTCCTGATCTTCTGGATAGCGACGCGATATACTACCATCGACACTCCAAAGTCT
+
?BB@9>B@;;;;;;;;?AA;=?>AAACBD9979B@@<BB=A=99996<<9==6657<055<<7;7<A=:=98374;7777'794::==<:<;=6::<8><:;==>::79CCBBACC?B@@<?;;;:;;9:99>?>><>??@A?=>>>A>>>::9/655.285:69998888886825555$238.55:::(///;;4;9999<8==<<=@@@,<///9494?A:<<@@AAA;?;???DDD;>>A<AA??>B===@@@A???A@@@<@;;;AAA>::59<3<996
@ATNG8:04483:03404
GATGGTAGCGCACACATAGATACAGTACTCATTCGTTTCGGAAGAGACAGGTACGTTAATAGTTAATAGCGTACTTCTTTTCTTGCTTTCGTGGTATTCTTGCTAGTTACACTAGCCATCCTTACTGCGCTTCGATTGTGTGCGTACTGCTGCAATATTGTTAACGTGAGTCTTGTAAAACCTTCTTTTTACGTTTACTCTCGTGTTAAAAATCTGAATTCTTCTAGAGTTCCTGATCTTCTGGACAGAGTGTGCGATACTACCATCGACACTCCAAAGTCT
+
@@CC@C@@@BDCBBBDBBBBBCCCDCCCCBA@<@@@?<AB?C@CDDCBBC@CCBBB?C?CCCC?B@CCCBCBB@B<9999*9B=?89:6;ABB@FBC@CC@CBBCCC@ECEECCCC?CCC?C?CCCCCAAA@CCCD?BBCCEBAACDCCDBAAA?CCC?BB?B?BBCCCCBBB@BBBB@7@;>;99999*9DCEF=BBCCCCCCBB<A@AA,@AABC@C?BD@CCCCBCC?C?BBCCCC=AAD?DDCCCCCCCBBACCCCC??>?BAABBBBBB>BB<B???
@ATNG8:04435:03495
GATTAGTACATGATAGACGACACCAGAAGATCAGGAACTCTAGAAGAATTCAGATTTTTAACACGAGAGTAAACGTAAAAGAAGGTTTTACAAGACTCACGTTAACAATATTGCAGCAGTACGCACACAATCGAAGCGCAGTAAGGATGGCTAGTGTAACTAGCAAGAATACCACGAAAGCAAGAAAAAGAAGTACGCTATTAACTATTAACGTACCTGTCTCTTCCGAAACGAATGAGTACGTGTGCGACGTGTCTCCTACCATCGACACTCCAAAGTCT
+
DBB?BBBBBDBBBBCBBC9:9BB>BBEADECBBB>B>BBCCBBB@BB?B?A>>:9999*:?DCFCCBBBA@@8@A:;;;.;C>A4<<;*;C@=AABCCDCCC@C@BB?CCC@CCBBCCCCBBBBBCCCC@CCCB>@@@@@@@A=BADAA?ACCCCBBB@CABACC@BB=???498<==7?AA?BBBBA3AA>A9:9CCCBB?B?>=??4939=@@@?AABCBBB>A>@@@;@BB?AC???GBBA@ABAC>>>>BBBCD=B7708?<<>@>?>>;AA;A@@<
@ATNG8:04441:03470
GATGGTAGGCGTGTGAGAGTCTGCCCAGAAGATCAGGAACTCTAGAAGAATTCAGATTTTTAACACATGAGAGTAAACGTAAAAAGTAAGGTTTTAACAAGATCTCACGTTAACAATATTTGACAGCATGTACGCACACAATCGAAGCGCAGTAAGGATGGCTAGTGTAACTAGCAAGAATACCACGAAAGCAAGAAAAAGAAGTACGCTATTAACTATTAAACGTACCTGTCTCTTCCGAAACGAATGAGTACAGAGAGTACGATATGTCTACCATCGACACTCCAAAGTCT
+
DDDD>@<>:=@59565==>:::955)5>>9@CAA@@=A6;;9?===549.43<>00....'-)-5---5777:=;;17669666'///(/49::/959939833/63....3.3506222'22235633...333585555:;99498558822,2,22959676889>8>>>>>>;??<==<=>>=>A3;;:478676'6819DAA@>>><:><>>>>187.7>>@B<??;;8886:7;@@6=//,/;777==;;;??@@BBB@?>>>AA;;<=A?>;;;;;>>577.77//
@ATNG8:04452:03453
GATGGTAGCACGACACGACGATGTGTACTCATTCGTTTCGGAAGAGACAGGTACGTTAATAGTTAATAGCGTACTTCTTTTTCTTGCTTCGTGGTATTCTTGCTAGTTACACTAGCCATCCTTACTGCGCTTCGATTGTGTGCGTACTGCTGCAATATTGTTAACGTGAGTCTTGTAAAACCTTCTTTTTACGTTTACTCTCGTGTTAAAAATCTGAATTCTTCTAGAGTTCCTGATCTTCTGGCGCGTATGTATGTCGCCTACCATCGACACTCCAAAGTCT
+
A@CD@CCCCCC@;>>;AA=;;>BB@AAAAADIADAAA<@C=B?BA@@BBDADDBAA@C@CCCC@B>AABCCBDBB?<;===+?@?@99488977?7737=8;?BBBE?BBAA@?AC;@>@<>8=<<668;;;;;;A=@@@@>>>@@@>>>===@:>=>=A@<@=AA>>>;;;@=@@@KD2?3818;ABB/??:::2677///<<;?;>===/>:;;A<A=>>:>>===<<5:5;>@>>>:==A<::;=<====@>>>AAB<>=><?==>@@@===;AE;E;::
@ATNG8:04452:03486
GATGTAGAGAGACTGTAGCGCACCCAGAAGATCAGGAACTCTAGAAGAATTCAGATTTTTAACACGAGAGTAAACGTAAAAAGAAGGTTTTACAAGACTCACGTTAACAATATTGCAGCAGTACGCACACAATCGAAGCGCAGTAAGGATGGCTAGTGTAACTAGCAAGAATACCACGAAAGCAAGAAAAAGAAGTACGCTATTAACTATTAACGTACCTGTCTCTTCCGAAACGAATGAGTACGATGAGATCTCGTGTGCTACCATCGACACTCCAAAGTCT
+
BCDDCCCAABBCCCCCBB@BBCCC>CCC@AAA@BB@C?A@BABCC>BB>@>BBB?@@@A2@@CCA?ABBDBBB9??:;;;;*;A>B5;;;6<FC@CCCBEDDDG?C?CC?BBB?BDBBDBBBCBBBDDBBA@CCAA>A@@??B987;@CCC@CBBBCCCC?AAAACA?AA>@@B?BBBBB:???<?CCCC3B@<A==<CAAAA:>;>>AA5:49>A@@?BCAAACC?B@BBB=BAA>ACDCBABBBBBBBB>>:::@@@@@@>><>@A===>>>=5::1????
@ATNG8:04462:03495
GATGGTAGGAGACACGTCGCACACGTACTCATTCGTTTCGGAAGAGACAGGTACGTTAATAGTTAATAGCGTACTTCTTTTTCTTGCTTTCGTGGTATTCTTGCTAGTTACACTAGCCATCCTTACTGCGCTTCGATTGTGTGCGTACTGCTGCAATATTGTTAACGTGAGTCTGTAAAACCTTCTTTTTACGTTTACTCTCGTGTTAAAAATCTGAATTCTTCTAGAGTTCCTGATCTTCTGGATACACTCATGTGCACTACCATCGACACTCCAAAGTCT
+
CDCC@CBB@BCCCBBCCCCCCBBBBBDCCCAA?BCCF>CD@D?@@@BCBD@CCCBB?B>BBBC>B?BBBBBBBBB?A?@?@1?A=A?@@8ACBB@BB@;??<<<>CCC?CCAAAA=>;AAC7;7;>>=>???;?AAA<AAAAA????AAAAA===;>>@<AA=A<AAAA@AAA?;==AA.A;A:>>>>>.>><<<4;;;///;99<49999.99<;A<@<::7:>>>>?>:>;??@>>>9==A:??@???@@@AA>>>A==>A;><<<??A>==7>F9@;;;
@ATNG8:04464:03477
GATGGTAGACATATCGTACTCTCTGTACTCATTCGTTTCGGAAGAGACAGGTACGTTAATAGTTAATAGCGTACTTCTTTTTCTTGCTTTCGTGGTATTCTTGCTAGTTACACTAGCCATCCTTACTGCGCTTCGATTGTGTACGTACTGCTGCAATATTGTTAACGTGAGTCTTGTAAAACCTTCTTTTTACGTTTACTCTCGTGTTAAAAATCTGAATTCTTCTAGAGTTCCTGATCTTCTGGGTCTACGCTCGTCGCGCTACCATCGACACTCCAAAGTCT
+
BCDG>AACDCCCDCCCCCCBBBBABBCCCGAA>ADFL?BA?B@CBBABBB?BBBBB?C@AAAB?B>CDBBBAA<B?BCDDD3?=9<888'5;<;>CBB?BC<??;=:;477A<>>AD=A?@;@=>>>>>>>><@@BB<@@A>>>CAAAB>>=>>B=888<??<@<AA@>>>@@@<@AAAA6=8<8;<;<;.<=ABF9???;;;A;;;<>AAA/@>>>?=B=AA=A===888<A7;;BBAA;??AD8?>AADD>:;:<:::???=>8=>=<:;:@=>;9=6==66
@ATNG8:04472:03459
GATGGTAGCTCGCTGATGATATCTCCAGAAGATCAGGAACTCTAGAAGAATTCAGATTTTTAGCACGAGAGTAAACGTAAAAAGAAGGTTTTACAAGACTCACGTTAACAATATTGCAGCAGTACGCACACAATCGAAGCGCAGTAAGGATGGCTAGTGTAACTAGCAAGAATACCACGAAAGCAAGAAAAAGAAGTACGCTATTAACTATTAACGTACCTGTCTCTTCCGAAACGAATGAGTACGAGAGAGCACACGTGTCTACCATCGACACTCCAAAGTCT
+
BCED>BBDBC==?=BBBBBCCCCBJACBB?CDGCBB?B?BAABBBB@BC>A>ABBBBBBB3BBBBCCBBAA@@?8>?99999)9@<@3999&7>=8>>=>@ACBA?B@DE?BA?<B???CCCDBBBCCCCCD@CCBB?BBDCBBA@>A@CBB@BBBBCCCC@CCBBBB???=?AA?@AAA@<ABB?BBDCC39939???@@A=>1818=@@1838AAAB@BB@@ACC?B@@@@9@;;6;AAAAAACBBBCCCBBBBAA@AAA>>?>A999BA>=>C<??9?;;;
@ATNG8:04473:03495
GATGGTAGCTCGCTGATGATATCTCCAGAAGATCAGGAACTCTAGAAGAATTCAGATTTTTAACACGAGAGTAAACGTAAAAAGAAGGTTTTACAAGACTCACGTTAACAATATTGCAGCAGTACGCACACAATCGAAGCGCAGTAAGGATGGCTAGTGTAACTGGCAAGAATACCACGAAAGCAAGAAAAAGAAGTACGCTATTAACTATTAACGTACCTGTCTCTTCCGAAACGAATGAGTACACACTCTCATATGACACTACCATCGACACTCCAAAGTCT
+
<<5504::94555599:<;;9;;5515;=8==>665258;;<<<==9==>A6:>??:===);17733888;::9298@>>?>,>?=A4;;;.<AA@FCCBBDCCC@B?BB?AEE@CCBBBBABBBAA@CCCC@BBAD@CCCBCCAA;A=A<;7;ABBCBBB>A?@=@B?BB@BBC?@@98858?>:77889)7=;@?@@@>;=A8?277==6;8;?@?@>@?>?>>>>B@BBC:?>?477>=9::747:::322668<=:::=33/3;;;344::;7=<5;998
@ATNG8:04480:03493
GATGGTAGCACGAGTCACTCATATCCAGAAGATCAGGAACTCTAGAAGAATTCAGATTTTTAACACGAGAGTAAACGTAAAAAGAAGGTTTTACAAGACTCACGTTAACAATATTGCAGCAGTACGCACACAATCGAAGCGCAGTAAGGATGGCTAGTGTAACTAGCAAGAATACCACGAAAGCATGAAAAAGAAGTACGCTATTAACTATTAACGTACCTGTCTCTTCCGAAACGAATGAGTACGTGTGCGACGTGTCTCCTACCATCGACACTCCAAAGTCT
+
BCCC?BB=@B;;6C>EDBBACABBB:BDF@CBBCAB?BACCCEEBB?BD@C>@@@::9:9):>@AACCCCD@?=6<=;:999$4<7<5???0?CC?CCCCCCCCB@CADD@BCC@BBLCBCBCGCGCCBBBB@CCCC?BBBBCBBC@C?CBB?BCBBAAAB@BBAABC?CC?>>@?BBAAB>A???:9999(0>;:///<;@@B<@:?>AD;?<@ACA@>@AAAAAA?B?BCC>BBC?BBBBBBB???B???BAA=AA???<@A@====>>>>AAA=AB:@;;<
@ATNG8:04482:03452
GATGGTAGCTATACGTATATCTATGTACTCATTCGTTTCGGAAGAGACAGGTACGTTAATAGTTAATAGCGTACTTCTTTTTCTTGCTTTCGTGGTATTCTTGCTAGTTACACTAGCCATCCTTACTGCGCTTCGATTGTGTGCGTACTGCTGCAATATTGTTAACGTGAGTCTTGTAAAACCTTCTTTTTACGTTTACTCTCGTGTTAAAAATCTGAATTCTTCTAGAGTTCCTGATCTTCTGGTAGAGCGTGCATATATCTACCATCGACACTCCAAAGTCT
+
A@CD@DBBCCBBBBBEDFDCCCCDCBBBCCAA?BCCC>BB@B@@@ACCDD@CCCCC?C?AACC@B>AABBBBBA@?>>===.=A>BCBB<BBBB>BAA;<<;><>CCC@BBBBBBAA7>>C=C<A>>==>>>=AA@@;@>>>>>>??BBAA>>>@<:;;<@@=A=CCAA@>>>A;AAAAA2A9>8<<AAA.=ACCC6;;>;;;??@@9>>AC/@8::@<@=@@;@@@@?@?<?:>=AAA>7;;=8<??>===;>=@@A@@@@@??;@A?A??=99;6AA<AABB
@ATNG8:04434:03543
GATGGTAGCACGAGTCACTCATATCCAGAAGATCAGGAACTCTAGAAGATTTCAGATTTTTAACACGAGAGTAAACGTAAAAAGAAGGTTTTACAAGACTCACGTTAACAATATTGCAGCAGTACGCACACAATCGAAGCGCAGTAAGGATGGCTAGTGTAACTAGCAAGAATACCACGAAAGCAAGAAAAAAGAAGTACGCTATTAACTATTAACGTACCTGTCTCTTCCGAAACGAATGAGTACGAGAGTCAGAGCAGAGCTAATCGACACTCCAAAGTCT
+
@@@B:==BB@@@;?@BGCDCBACCC:CCG@CCCCBB?AAGHEDECB?BABB<ACCBBBBB3B?BCCDBBBDCCF>?>;:;;;*;B=A4:::&5<<9>AAABCCCD@C@GF@DBB?BCDCBBCCBBACCCDDD@CCCC@CBBBBB??=@?BBB@BBCCCCDD@CBAAAB?BB?BBB>AAAA@299>;999:::%:?<?989A9:;@;@;?=??9=6;>@??;?:::?AA=A>ACC>BBD?BBBBAAABCCAAACB???BCCA???B@>@A@:6699)//)//66
@ATNG8:04443:03519
GATGGTAGCTCTGCTCTGACTCTCGTACTCATTCGTTTCGGAAGAGACAGGTACGTTAATAGTTAATAGCGTACTTCTTTTTCTTGCTTTCGTGGTATTCTTGCTAGTTACACTAGCCATCCTTACTGCGCTTCGATTGTGTGCGTACTGCTGCAATATTGTTAACGTGAGTCTTGTAAAACCTTCTTTTTACGTTTACTCTCGTGTTAAAAATCTGAATTCTTCTAGAGTTCCTGATCTTCTGGTATACACACTCGCTCGCTACCATCGACACTCCAAAGTCT
+
448:7<>BC@;<CC@@99655;;666====9:4:A@:4=>;@=?BCBBBF?BA<>A7@;:554.67;99@5955=7;;@@@+;?7;;::1>=95.555.5<156<<<@<CCCBBBCB@CBB?B=AA@BB@@A?AAAB>BBCCBBBBBBCBBCCCD?BBB?BB@B?BABBBCCDEACCDGG<C?B=@@@@@,ABAAA9@;;<A?::5;7:<<<*::<55158==9=A??>:<0505:9<<@<A@B>BCCBBEGLBCB@@@BAAACB@CCBBBAABBC@CD>BBA@
@ATNG8:04444:03539
GATGGTAGACATATCGTACTCTCTGTACTCATTCGTTTCGGAAGTAGACAGGTACGTTAATAGTTATTAGCGTACTTCTTTTTCTTGCTTTCGTGGTATTCTTGCTAGTTACACTAGCCATCCTTACTGCGCTTCGATTTGTGCTGTACTGCTGCAATATTGTTAACGTGAGTCTTGTAAAACCTTCTTTTTACGTTTAACTCTCGTGTTTAAAAATCTGAATTCTTACTAGAGTTCCTGATCTTCTGGGCTGCGCTGATATGCGCTACCATCGACACTCCAAAGTCT
+
55::5:BBDCCBBBGD;;6B>;;ACCCCBBBB???<;8;@;>60/////8:49:A@@>A???=B8BB<A::888>B7CCCDD3??7=565(5777,7397=B@A????@;>>@>>>>><>BB<@==<==;;;>:>>>>A7>>A888A<:///32,,(---222,3.555=9999:382222&2.718::9;*<<<<>,/+/9///:;6::0;><=/=<===6<98705:;;9=>>:>=@??ABB=:9:@2<///==:;>>>>>>@AA=>:>AAAABAAAA<AA:A>>>
@ATNG8:04445:03547
GATGGTAGCTCTGCTCTGACTCTCGTACTCATTCGTTTCGGAAGAGACAGGTACGTTAATAGTTAATAGCGTACTTCTTTTTCTTGCTTTTCGTGGTATTCTTGCTAGTTACACTAGCCATCCTTACTGCGCTTCGATTGTGTGCGTACTGCTGCAATATTGTTAACGTGAGTCTTGTAAAACCTTCTTTTTTACGTTTACTCTCGTGTTAAAAATCTGAATTCTTCTAGAGTTCCTGATCTTCTGGTATACACACTCGCTCGCTACCATCGACACTCCAAAGTCT
+
66A?<>BBBCBABABBBABBCBAADCDCCC??>?CCF>CC?D?BBBBBDD@DCEBB?B@CCBB@G?CCCCCAA@B>;;;;;*9@:>::;;.;BAB@BCC@CE?AA@BCEACCCCCCCC?CCB@C@CCCCCCBB?BBED@CBBBCBBACBBBBBBBC?CCC?@@>A@CCCBBBCBC?A@@@@8@>B;;;:::;%;BCCC>AABBBBCCBC@DEDI2D@@AI@E@DD@BBB@@@@>@>AACC@@>@BBFCCCFDBBBB@@@BB@@@ACCADCBBBBBBAA>AD>DB::
@ATNG8:04450:03536
GATGGTAGTACATGATAGAACGACACCAGAAGATCAGGAACTCTAGAAGAATTCAGATTTTTAACACGAGAGTAAACGTAAAAAGAAGGTTTTACAAGACTCACGTTAACAATATTGCAGCAGTACGCACACAATCGAAGCGCAGTAAGGATGGCTAGTGTAACTAGCAAGAATACCACGAAAGCAAGAAAAAGAAGTACGCTATTAACTATTAACGTACCTGTCTCTTCCGAAACGAATGAGTACGTGTGCGACGTGTCTCCTACCATCGACACTCCAAAGTCT
+
C??<<<@CC;<@BB>@=00)/7779;9@@@>@CC;;67;:?@@CC;:64;03-3::44444$55=77<:///999/:777:::*<>:=>BGG;AACAGCBBBCC::658@<5;;<7<<<;?;?B999CBCBCD?<<;;=A@@@A@AA=B@CCDACCCCAABD@BBBB@@>@E@BBB>AAAAA8?9939ACCF3CE?B?@?B@@9959?998C?C@??HCC?B@>>@@?;?4:;?9==?;@??????8837737777?AAA??8;;;,787373;8882:;38333
@ATNG8:04454:03512
GATGTAGAGAGACTGTAGCGCACCCAGAAGATCAGGAACTCTAGAAGAATTCAGATTTTTAACACGAGAGTAAACGTAAAAGAAGGTTTTACAAGACTCACATTAACAATATTGCAGCAGTACGCACACAATCGAAGCGCAGTAAGGATGGCTAGTGTAACTAGCAAGAATACCACGAAAGCAAGAAAAAGAAGTACGCTATTAACTATTAACGTACCTGTCTCTTCCGAAACGAATGAGTACGATGAGATCTCGTGTGCTACCATCGACACTCCAAAGTCT
+
@@BCCBBBCCBCCCCECCCCCCCC>ABA?BBBAAC@B@CBBAAAA@BB>@?A?A99999(9=ABBBDBBBCDC:@>::::-:B>B4;;;&:@B>CCCCCBDDCAE@BB>ABC>BBCDCBBBCCCCBCCDD?BBBB?BBBBBBBA=BADBB?BCCCDDDA?CCBAAA?CC?BA@<@>=??8??A?BBCBB3BB<A888>>=?@6;6;>==1818ABCC?AABCBBC=@=?@=6=9949@@BBBBCCBCBBB=====A@@@AAAB=AA????>>==5::0?@@A
@ATNG8:04456:03537
GATGGTAGGAGACACGTCGCACACGTACTCATTCGTTTCGGAAGAGACAGGTACGTTAATAGTTAATAGTGTACTTCTTTTTCTTGCTTTCGTGGTATTCTTGCTAGTTACACTAGCCATCCTTACTGCGCTTCGATTGTGTGCGTACTGCTGCAATATTGTTAACGTGAGTCTTGTAAAACCTTCTTTTTACGTTTACTCTCGTGTTAAAAATCTGAATTCTTCTAGAGTTCCTGATCTTCTGGTGTCTGATCTGTATCACTACCATCGACACTCCAAAGTCT
+
<<<=?BCB@BBBABBB@@@CCCBBAABGEECC?CDDE>CD@C@BBDDDCC@CDBBB?C@BCBB?AACCAABC=@@8@@==9.771778818B<C@CCC?BB@DDDCCCAHGCB;:9B?BBB@B@BBBABC?@=?BBC9;:BBBBCCCCBBB???@79:A@??;?>A98599A>;779???.>6=455566(5:555(////..9779.7555'57867273..).89977799-226578-./6477.22665557>====><67/7<:99>=<<>/7716<<<
@ATNG8:04457:03514
GATGGTAGTGTCAGTGCGCGTCGTCCAGAAGATCAGGAACTCTAGAAGAATTCAGATTTTTAACACGAGAGTAAACGTAAAAAGAAGGTTTTACAAGACTCACGTTAACAATATTGCAGCAGTACGCACACAATCGAAGCGCAGTAAGGATGGCTATTGTAACTAGCAAGAATACCACGAAAGCAAGAAAAAGAAGTACGCTATTAACTATTAACGTACCTGTCTCTTCCGAAACGAATGAGTACACATCGTCGTGTCGTGACTACCATCGACACTCCAAAGTCT
+
;5:;9====;;;=BCCCCC;;5;<<<ACD@CC;;;B?C=@ABBC@@<@C>A>???@@@>>,>399@AA@@@999+9@?>>>=,>?=A5;;;.;AB;@:9:>?666;E;B><555.4;<;AACDC999BBA9:49@9:5:9BABBBB?B=A;;69>?>:;BA=@?@?>=8==9<@=8B==BB;7778>=?AA1><<99;;>;AAA7=99999,5.57=885888899:6::>;;2:986///:66;=///55///:=-0/;///:66389;773:@;;699-8<88
@ATNG8:04462:03519
GATGGTAGTGTCAGTGCGCGTCGTCCAGAAGATCAGGAACTCTAGAAGAATTCAGATTTTTAACACGAGAGTAAACGTAAAAAGAAGGTTTTACAAGACTCACGTTAACAATATTGCAGCAGTACGCACACAATCGAAGCGCAGTAAGGATGGCTAGTGTAACTAGCAAGAATACCACGAAAGCAAGAAAAAGAAGTACGCTATTAACTATTAACGTACCTGTCTCTTCCGAAACGAATGAGTACTGTATCTATGTGTGCGCTACCATCGACACTCCAAAGTCT
+
CCCB@CCCCCBBCCCCCCCCCCCCH@BBCADCA@AC@D@BBBCCDC?AA@B?A?>89999)9<ABBCDCCC999+9@?@?@@0@E?D>BBB9BCC9<=BCCCC@@?A@CC@BBC?CBBBCCEDICBBBCBBB@EECC9::BBBBBB?C@DBC@BBBBCBBB?CCC@@@@BB?>@@?BBBBC:??B>AEEDD2BB>>>>>AA@??<?<???D:>:=?A@A>ABBBBBB?B@BBB<BBC?CAAAAADBAAAABBBBBBBBBBB@AAA;???@@B@@@@:==5CC??
@ATNG8:04466:03532
GATGGTAGCACGACACGACGATGTGTACTCATTCGTTTCGGAAGAGACAGGTACGTTAATAGTTAATAGCGTACTTCTTTTTTCTTGCTTTCGTGGTATTCTTGCTAGTTACACTAGCCATCCTTACTGCGCTTCGATTGTGTGCGTACTGCTGCAATATTGTTAACGTGAGTCTTGTAAAAACCTTTCTTTTTTACGTTTTACTCTCGTGTTAAAAAATCTGAATTCTTCTAGAGTTTCCTGATCTTCTGGTCTACTACACTGTACTCTACCATCGACACTTCCCAAAAGTCT
+
<<>>@BBBBC@@;=<=DCB966=BCCABACGCAIBAA<BC?C@CCCCBCD@DCDBB?BACCBB@B@BBBBBB?<<8733373#371799:(77834==;7<B?>>?CBD?BBBBDA>><;AA>F<>>>?>>>C=???A:>>@@>A?==@A>?8::A<;;;5//,/9<<@AABC>>:=>>EED/@<??3;;??@?)>>;<;;-9678::>=><1/////%.///94969;6:<=:9;9:1::=>A=;:7;AA=ACAAA@@???@<=<<=:7,,),22,,,2,-)-3-7@@2=333
@ATNG8:04466:03541
GATGGTAGTATATCGCGTCGCTATCCAGAAGATCAGGAACTCTAGAAGAATTCAGATTTTTAACACGAGAGTAAACGTAAAAAGAAGGTTTTACAAGACTCACGTTAACAATATTGCAGCAGTACGCACACAATCGAAGCGCAGTAAGGATGGCTAGTGTAACTAGCAAGAATACCACGAAAGCAAGAAAAAAGAAGTACGCTATTAACTATTAACGTACCTGTCTCTTCCGAAACGAATGAGTACTGTATCTATGTGTGCGCTACCATCGACACTCCAAAGTCT
+
:<;A>B<<<:;;>666?>>>=>=<<055:39:<<;;;A?BCCBBBB>BD?B>AC@;::::'::@?A@@?@==<=6==::=>>+@?;C?CDD9CB@?;;::B@@DE:B?BC>?@B?BCCBDDBABABAABCCB?BA@@=@A@>@A9:8;=A?@<?::4@;;==>9:>==97703==6;>@@@:999<:::9:9%:>:793?:69;;06128;<,/)/=000;?==@@CB@B>B??9::::0//>=:;<>>==7738=::<==BA?9:4::9:877<999>>5BB>:
@ATNG8:04467:03536
GATGGTAGTGTGTCTCTGAGAGTAGTACTCATTCGTTTCGGAAGAGACAGGTACGTTAATAGTTACTAGCGTACTTCTTTTTCTTGCTTTCGTGGTATTCTTGCTAGTTACACTAGCCATCCTTACTGCGCTTCGATTGTGTGCGTACTGCTGCAATATTGTTAACGTGAGTCTTGTAAAACCTTCTTTTTACGTTTACTCTCGTGTTAAAAATCTGAATTCTTCTAGAGTTCCTGATCTTCTGGTCTACTACACTGTACTCTACCATCGACACTCCAAAGTCT
+
FDFF=BCCDF@@ACCBBCCBBBCCCCCCCBBB?BBBB<BC@C?CABACCC@CDD@B>A?BAA@=@BBBCDDDCCC?BBBBB5CD?BBCC=CC;;8;BB?CC@CCCCBC@BFEDDBCC@CBD@D?CBCCABACACCDC@D@@ACB::;BBBDBBCD@D;;;;B?B@BBBBAB@@@?BBABA7A<@;;;;;;*;CCEF=BBCBBBBBBC?BBBB2BCBCCAC@CC@BBBBBBB@BABBBB@@=@BB@CBBCC;;;DCDCCBCCCCA@>@ABBBBBCAA>AA<B:::
@ATNG8:04470:03511
GATGGTAGAGTATCATGTGTATCTCCACGAAGATCAGGAACTCTAGAAGAATTCAGATTTTTAACACGAGAGTAAACGTAAAAAGAAGGTTTTACAAGACTCACGTTAACAATATTGCAGCAGTACGCACACAATCGAGGCGCAGTAAGGATGGCTAGTGTAACTAGCAAGAATACCACGAAAGCAAGAAAAAGAAGTACGCTATTAACTATTAACGTACCTGTCTCTTCCGAAACGAATGAGTACGAGAGAGCACACGTGTCTACCATCGACACTCCAAAGTCT
+
////)/79<@;;666;;9:////-6(,---(--/88;7>9=BCBDDC?CC@D?BAD:::::*;>BBBCCCCGCCB;B?::999*;@=@=BAA9BBB?C@A@CCC995:?AA?BBC@CBBBCBCBCCFFBCBBB?CCCBB?BBBCCCD@E@B@@?@BBDBBCD?BBBBCC@BB?BBB=@@9982:@@;=????.?A=A???BA@AB=B;???B7:5;ACBB@CBCCBCB?C@CBE?DBB?AAAABBBBBBBAA@BBA??>BBABBBB@BBBBBBAACC=CC?B888
@ATNG8:04479:03505
GATGGTAGTACATGATAGGACACCAGAAGATCAGGAACTCTAGAAGAATTCAGATTTTTAACACGAGAATAAACGTAAAAAGAAGGTTTTACAAGACTCACGTTAACAATATTGCAGCAGTACGCACACAATCGAAGCGCAGTAAGGATGGCTAGTGTATCTAGCAAGAATACCACGAAAGCAAGAAAAAGAAGTACGCTATTAACTATTAACGTACCTGTCTCTTCCGAAACGAATGAGTACGTGTGCGTCGTGTCTCCTACCATCGACACTCCAAAGTCT
+
DDBC?BBBCC=CCBCBBB@BBCC@CCB?CEECBC@B@CCCCCBB?AB@C?ABB:9888)9>ABBBCBA???=6<>9:;;;*;C>C;AA@7ACC?BBBBCCCBB@B;;:@FDD?AAABCCCDCCCCBBBCC@CCCC@CABBBBBB@CAD@@>ADCDBAABABBBBBB?@@;@AA9??AAA;??;<@ABBB/>>:>:;;?AA==9=;>=??7;6;AAAA>ABAAADC?C?BBE>B??;?AAAABBBCCCBA?=???AA@@A?BBB?BCCBBBBB;;6;>6A??@
@ATNG8:04483:03536
GATGGTAGCTCTGCTCTGACTCTCGTACTCATTCGTTTCGGAAGAGACAGGTACGTTAATAGTTAATAGCGTACTTCTTTTTCTTGCTTTCGTGGTATTCTTGCTAGTTACACTAGCCATCCTTACTGCGCTTCGATTGTGTGCGTACTGCTGCAATATTGTTAACGTGAGTCTTGTAAAACCTTCTTTTTACGTTTACTCTCGTGTTAAAAATCTGAATTCTTCTAGAGTTCCTGATCTTCTGGTGTCTGATCTGTACTCACTACCATCGACACTCCAAAGTCT
+
::>B@CBB?@:;@;::BBBECCBBBBBCCBAA=A@<<8=C@D@BBA@ABC@BBCCEAL@CBBC@CABBBF@>>?@<====B5BC@BBBC=AAAA=CAB?CG;;;ABBBACCCBBCCE@BBC@D?BBCDCCDC@CBBB>AAA@BAABBBBBCA@@C?CA@>AD@C@CBBBCBCCC@BBDCC;C?C>;<;<<*;BCCF>DBCCGBBBBB=@@A@,AAACCAC@DD@CCBBBBB?B@CCDBBB?BBDBAA;;;BAA;<0>000000>@@<=;;:::>566<?@5=666
@ATNG8:04483:03537
GATGGTAGACATATCGTACTCTCTGTACTCATTCGTTTCGGAAGAGACAGGTACGTTAATAGTTAATAGCGTACTTCTTTTTCTTGCTTTCGTGGTATTCTTGCTAGTTACACTAGCATCCTTACTGCGCTTCGATTGTGTGCGTACTGCTGCAATATTGTTAACGTGAGTCTTGTAAAACCTTCTTTTTACGTTTACTCTCGTGTTAAAAATCTGAATTCTTCTAGAGTTCCTGATCTTCTGGCGCTCTGTCACGTCTGCTACCATCGACACTCCAAAGTCT
+
=<=C@BBBDCCCCCCCCCCICCCBD>>>?6665:;>@<AA?C@;55::==9==BAA;?:?@?>786:=CBAB=4444?>=>+::462..'.///066618;7==CB@@;?===DB>>>@@<>;>ABA;;;><>BAA:>>@@@?>>>@@CB==>=:;;:=BB<@<A@@@@>>>B=??@??6@=A;>>DDD.==@@@8>>@???A>>><@@@@/@>>>@<C=AA=AAA?>>><?<@@???A9;;=6///;99:??>>>@???BBBD:>>AAABA>>=:>C;CC??
@ATNG8:04436:03586
GATGGTAGGCGAGAGTGAGACGCAGTACTCATTCGTTTCGGAAGAGACAGGTACGTTAATAGTTAATAGCGTACTTCTTTTTCTTGCTTTTCGTGGTATTCTTGCTATTTACACTAGCCATCCTTACTGCGCTTCGATTGTGTGCGTACTGCTGCAATATTGTTAACGTGAGTCTTGTAAAACCTTCTTTTTACGTTTACTCTCGTGTTAAAAATCTGAATTCTTCTAGAGTTCCTGATCTTCTGGGCTGCGCTGATATGCGCTACCATCGACACTCCAAAGTCT
+
///;7;AA<>A;:6B>BCCC<6:66<AABBBB@BBBC<@><@-0//::996;==>B?B<>:7;:=:0//99:0/3477:::'873<9999&7<??<AAA=AB<?@FCDC<BABBCCAA=???;?<?AA;;;>@<@@@@:=<>>>@??>>>AA;;;=:;;;;>><>=AAAB@@@AB:==>>=2>8=:=@DDC/>AAAC58;A><=<;//-/===,=:>?@=B=CA<AAAA==><@=@@@@??;;;;=19///====AAA@@>>>AAA;>>@ABAA>>>=AA:A??=
@ATNG8:04440:03559
GATGGTAGTGTCAGTGCGCGTCGTCCAGAAGATCAGGAACTCTAGAAGAATTCAGATTTTTAACACGAGAGTAAACGTAAAAAGAAGGTTTTACAAGACTCACGTTAACAATATTGCAGCAGTACGCACACAATCGAAGCGCAGTAAGGATGGCTAGTGTAACTAGCAAGAATACCACGAAAGCAAGAAAAAAGAAGTACGCTATTAACTATTAACGTACCTGTCTCTTCCGAAACGATGAGTACTATAGACTATCTGAGACTACCATCGACACTCCAAAGTCT
+
5;::;?>AB<CB<666><<??666>:>>?<=A@@@B?B=@@@@@??<?>9>8>??@BBBC3B?BBBAA====@A70/0=<<<,00+9;@@@7B@A=ACBBBCCBA<@<@@<@CD>AACEECBBCCCCCCCCC?CDCC?AA@::;?@=A?A@@>ACCCCBCA?A::9@@=AB?ABA8<?99:28?><?@@@AA'@B?999BC>>=A<B<@@@@7;5;?B<;7;B;;;;;@B@BBD7::::@@@@BBBCBCBBB???BCCB@@?BBC?C99:BA@???<@@;@:::
@ATNG8:04441:03577
GATGGTAGAGTATCATGTGTATCTCCAGAAGATCAGGAACTCTAGAAGAATTCAGATTTTTAACACGAGAGTAAACGTAAAAAGAAGGTTTTACAAGACTCACGTTAACAATATTGCAGCAGTACGCACACAATCGAAGCGCAGTAAGGATGGCTAGTGTAACTAGCAAGGATACCACGAAAGCAAGAAAAAAGAAGTACGCTATTAACTATTAACGTACCTGTCTCTTCCGAAACGAATGAGTACGTGTGACGTACGTGAGCTACCATCGACACTCCAAAGTCT
+
445=9=BCBCCBBBBAAADBBBBCC?BAB=AA@??@?C@CBCCCCC?AA>B@CCBBBBBB2C?CC;;;CCCCCD>CCCBGGJ1BA=@<@@@7@@A=@@@@@@B;;8:?CC@BAB?CBBABCCCDCCCCCCCCBCCBB@BBBBEG::9;@C@@?ACDCBBBD@BAACCC?A=B@@?=??@@?9A?><>DDCCC)FF?B9::BDBDD>A>==?C:>:==B:;7;BBBABA>B@BBE>BCB@DBBBCCCBABBBBCCCDBC@@ACBCBB@BBBBBBBBAB;<<3=888
@ATNG8:04442:03586
GATGGTAGTATCTGCACACTCTGTCCAGAAGATCAGGAACTCTAGAAGAATTCAGATTTTTAACACGAGAGTAAACGTAAAAAGAAGGTTTTACAAGACTCACGTTAACAATATTGCAGCAGTACGCACACAATCGAAGCGCAGTAAGGATGGCTAGTGTAACTAGCAAGAATACCACGAAAGCAAGAAAAAGAAGTACGCTATTAACTATTAAACGTACCTGTCTCTTCCGAAACGAATGAGTACCATCGTCGTGTCGTGCTACCATCGACACTCCAAAGTCT
+
?;>>;@CCCCDCBABCCCIC>>>??;@DD>@@BCBB>C@BCDBDDD@BB?A=@?@@@@@@.@:?????BBBBBB;@@;<;;;.;C>B7;;;6;CC@CCGCCBCDC@B@CB?BBB@BCBCCCC99;CCCCCA@<@C;;:<BBBAA@@=B@EBB@BCBCBCAA?@BEDCC>AA?A@@4:::::,9@@=ABBBB3AA>A???DDDBB;?:==>>188(6;@;;4;?:9:???A8??=194404;:>@@@>A:99A???@@AABBBB9:9:@@?@@@@@@;>>7>=>=
@ATNG8:04446:03584
GATGGTAGTCTCAGATAGTCTATAGTACTCATTCGTTTCGGAAGAGACAGGTACGTTAATAGTTAATAGCGTACTTCTTTTTCTTGCTTTCGTGGTATTCTTGCTAGTTACACTAGCCATCCTTACTGCGCTTCGATTGTGTGCGTACTGCTGCAATATTGTTAATCGTGAGTCTTGTAAAACCTTCTTTTTACGTTTACTCTCGTGTTAAAAATCTGAATTCTTCTAGAGTTCCTGATCTTCTGGAGATATCATCAGCGAGCTACCATCGACACTCCAAAGTCT
+
:4458===B@DCCAAAAA:66BBA@@;9>:9;.9595)5:5<8=?CBCCCACBCA@=>6<;0.*-(--6::;=9934499:)485::CC<BA;;6:@B;:;7:;>A;;69AA9:9>>499D<@?CCCCCAA@>BAAA@;;;BCCB@@@@@000>?<000@?>:=+-000/89999859555&5496:;;;;$55555)5:<955;;9;7;?>>+?956;1616B?BBBCB@@>??C>BAAA>?@E@CCCDAA@AACB;<;ADBA@@;@=>=??>>@@:==5>?@@
@ATNG8:04448:03585
GATGGTAGTCTCAGATAGTCTATAGTACTCATTCGTTTCGGAGAGACAGGTACGTTAATAGTTAATAGCGTACTTCTTTTTCTTTGCTTTCGTGGTATTCTTGCTAGTTACACTAGCCATCCTTACTGCGCTTCGATTGTGTGCGTACTGCTGCAATATTGTTAACGTGAGTCTTGTAAAACCTTTTTTTTACGTTTACTCTCGTGTTAAAAATCTGAATTCTTCTAGAGTCCTGATCTTCTGGGTCTCTCTCTCACGCACTACCATCGACACTCCAAAGTCT
+
CABB7;;?;<@=B@A@666;;==<@;@><99959:5;3;>8>>>6:6669=>===0909::87<<AAA@@:44;344444$444(4;=>6<<=<8=6645<25555<<9>CEBBBCF>ABB=A=CABACEBB?A@@C?AAACCBBCBBBBBCCCC?AAA@BBHK?AA@A@@@AB>A;;:;-9299:::::"9;<<B4AA<;@;?666;@C?C+:5:?<5<89:8:CAAA???9??AAAA;@@@@;@CBDBBAAAABAAAAACAA<@@?<<<=;=;<AB:@@@?
@ATNG8:04456:03586
ATGGTAGTGTCATATGAGAGTGTGTACTCATTCGTTTCGGAAGAGACAGGTACGTTAATAGTTAATAGCGTACTTCTTTTTCTTGCTTTCGTGGTATTCTTGCTAGTTACACTAGCCATCCTTACTGCGCTTCGATTGTGTGCGTACTGCTGCAATATTGTTAACGTGAGTCTTGTAAAACCTTCTTTTTACGTTTACTCTCGTGTTAAAAATCTGAATTCTTCTAGAGTTCCTGATCTTCTGGGTCTCTCTCTCACGCACTACCATCGACACTCCAAAAGTCT
+
:;;7;;;>B>>>=;;;;;;;;;=>>;;;=<;6?;??8;B=?;;;B>>@C@CD@B@7:29BBD@D@DDCBBBAIF@DGCCC3BB:99CC=CCAA<ABA=BC=AABBBC@BCCCCGCC@CCB?A?ABBBB@BB>BBBB8:;BBBBACBBBBCBBBC?ABB?BB>B>AA@@@BBBA>>::::*:2989999:'9?:99,59>?@BCBBCAD@EA+<;;;;6;9@@;@A@@BAA<A@@A@@BA5;<;@6@;;:BBBBBBAA;:9999=:>>999<=<<<2999*9999
@ATNG8:04459:03590
GATGGTAGTGTGTGCTCTGAGAGTAGTACTCATTCGTTTCGGAAGAGACAGGTACGTTAATAGTTAATAGCGTACTTCTTTTTCTTGCTTTCGTGGTATTCTTGCTAGTTACACTAGCCATCCTTACTGCGCTTCGATTGTGTGCGTACTGCTGCAATATTGTTAACGTGAGTCTTGTAAACCTTCTTTTACGTTTACTCTCGTGTTAAAAATCTGAATTCTTCTAGAGTTCCTGATCTTCTGGGTGTATCAGCGAGTATCTACCATCGACACTCCAAAGTCT
+
>=<@?=554;455555555555=///;///9996566?8==:>9===;;;;6;=@>A4;49>?>4:89BCBCBDCG@@@@@A0>@<?ACC;AA;:49=>9>JAAA@B@@=@BBAAC:929=>5@;@@@@@@AA@BBBG@BCBEHCCFBBBCDDBAA=ABB?BB>B@B;;;AAA==99:99,47;65599*49455)5;>?BDBCAA=AABA09999929;@B=BBA@@@B>B@CCBCBA=?0..*...--779;==>666655;6;;;<<<<999.44(4///
@ATNG8:04470:03586
GATGGTAGCGCGACGAGCGTAGACCCAGAAGATCAGGAACTCTAGAAGAATTCAGATTTTTAACACGAGAGTAAACGTAAAAAGAAGGTTTTACAAGACTCACGTTAACAATATTGCAGCAGTACGCACACAATCGAAGCGCTGTAAGGATGGCTAGTGTAACTAGCAAGAATACCACGAAAGCAAGAAAAAGAAGTACGCTATTGACTATTAACGTACCTGTCTCTTCCGAAACGAATGAGTACGTGTGCGACGTGTCTCCTACCATCGACACTCCAAAGTCT
+
AACB;@;BABBCCFCBAAACCC;;;6;;;@DDCAA@?B?BBCBCBCA??<?=@???BDDC3B?BBBBCBBB?>>:?BBDDDD5@@<@4;;;.;AB?BCCBCCC;;:;AEE?ABC@CCCCCCBCCCCCA@@BD@DDCD@BCBAAA@?=AACCC?CCBBBCCC?CCCBBB>AA<??C?BBCCD:??=9::9:9(9A<A?@<>>>>>=A=>>AA;>::;;8818>;;;AA<A<ACB6=;;5;=>>?====667///88866:==;>;;7;;99777;>=;AA:C887
@ATNG8:04471:03586
GATGGTAGGTGCACATGAGTGTATCCAGAAGATCAGGAACTCTAGAAGAATTCAGATTTTTAACACGAGAGTAAACGTAAAAAGAAGGTTTTACAAGACTCACGTTAACAATATTGCAGCAGTACGCACACAATCGAAGCGCAGTAAGGATGGCTAGTGTAACTAGCAAGAATACCACGAAAGCAAGAAAAAAGAAGTTACGCTATTAACTATTAACGATACCTGTCTCTTCCGAAAACGATGAGTACAGAGATACGATATGTCTACCAATCGACACTCCAAAGTCT
+
4889.5595::556<<<@@>?==9:29906;00///)/6555<;;?:CC?D@BB<;;;;;*;5;;ABBBB;;9@6@>A=?=?,99.55:<<0<;;,/////88//)/166179:7;====>>CCB;;;CCBC@CBDD@BBBDCCAA=B@@;;9;CAAB;;;=A:99BB@BC?BBB?BAA@C>B@A=@AAAAA(><:8B>BBB=>:=8<97659499955533....3333.3.....&..333.228=:5533...3...8:95339(-(-3---877515707...
@ATNG8:04475:03596
GATGGTAGCTATACGTATATCTATGTACTCATTCGTTTCGGAAGAGACAGGTACGTTAATAGTTAATAGCGTACTTCTTTTTCTTGCTTTCGTGGTATTCTTGCTAGTTACACTAGCCATCCTTACTGCGCTTCGATTGTGTGCGTACTGCTGCAATATTGTTAACGTGAGTCTTGTAAAACCTTCTTTTTACGTTTACTCTCGTGTTAAAAATCTGAATTCTTCTAGAGTTCCTGATCTTCTGACAGAGTGTGCAGATACTACCATCGACACTCCAAAGTCT
+
AAAC@DCBBCDCCAABCCDGDCC@AAA@BC<;5;@@A9@@<@@BABCCBC@BCBAA@B@BBCD?C?BBBBBBBBA>?=@?@.??<A???:?CBB99:BACC?BBBBBA?BBBBCB@@;@@A<@<>==9:;:;=B???;@@@@A>>>>>@@@>>>>::::<@@<?<===CABB@@<?@?@@5@=A:>=AAA/ABADD3:;A@@>>>;;6;AAA/@;;;@;>;>A=@@BB@;;6;9=?>AAB=A>>>=;;;@@@;;;AAA>=>C??<?A:;;@>>>D<CC=CBBB
@ATNG8:04478:03590
GATGGTAGAGTATCATGTGTATCTCCAGAAGATCAGGAACTCTAGAAGAATTCAGATTTTTAACACGAGAGTAAACGTAAAAAGAAGGTTTTACAAGACTCACGTTAACAATATTGCAGCAGTACGCACACAATCGAAGCGCAGTAAGGATGGCTAGTGTAACTAGCAAGAATACCACGAAAGCAAGAAAAAGAAGTACGCTATTAACTATTAACGTACCTGTCTCTTCCGAAACGAATGAGTACACATCGTCGTGTCGTGCTACCATCGACACTCCAAAGTCT
+
;59B:=B>>A@<DCDCCGD;;=CBB?CCC@B@A;;;6;;@BEECDG?CC@D?BBBCCCCC3C@CCCABADC@AA<@BABBBB2BA<A4;;;-;BB?CCCBDAA@?<>9?@=ABB@BBBCEBBBBCCCCCBBB@CBBB@BAABBBBC@C@C;;:;BBCCBBD?CBCCBB?BB?BBB<>>BCC=@>>;>ABBB3AB?B:::DBC::9:?A;;;4;198<;;49@>>ACC?B@BBD>C;;;;BBCABABBA?::9;;;AA@@ACBB@@>??@AAAABAA?BB=B@@@
@ATNG8:04483:03588
GATGGTAGTATAGAGCTCTACATAGTACTCATTCGTTTCGGAAGAGACAGGTACGTTAATAGTTAATAGCGTACTTCTTTTTCTTGCTTTTCGTGGTATTCTTGCTAGTACACTAGCCATCCTTACTGCGCTTCGATTGTGTGCGTACTGCTGCAATATTGTTAACGTGAGTCTTTAAAACCTTCTTTTTAACGTTTACTCTCGTGTTAAAAATCTGAATTCTTCTAGAGTTCCTGATCTTCTGGGCTGCGCTGATATGCGCTACCATCGACACTCCAAAGTCT
+
AAAC:CDDE@DAA;@@@DCCCJEC@A@BCCBC@BCCC?CC?B;;:8CCBC?BBBBA=@5987=1;6333::888?>@@?@?.>@;>8887&599<8??@>AB?BBBBBAA;:;D>>>7;;?<@:???775889>@@@<@@>A8<<:::@@A<<<<6;;;9=>8=8=??@@@@BBB:AAA5A=@9=====,/,/<<<,//==??==>?<@DDD/@;;;>8>=AA<AABC;;;=B=???BBD<@@@@7;:@@@BAA???===>>A@>;@AAA?=>>@@<AA8???A
@ATNG8:04434:03636
GATGGTAGCTCGCTGATGATATCTCCAGAAGATCAGGAACTCTAGAAGAATTCAGATTTTTTAACATCGAGAGTAAACGATAAAAAGAAGGTTTTACAAGACTCACGTTAACAATATTGCAGCAGTACGCACACAATCGAAGCGCAGTAAGGATGGCTAGTGTAACTAGCAAGAATACCACGAAAAGCAAGAAAAAGAAGTACGCTATTAACTATTAACGTACCTGTCTCTTCCGAAACGAATGAGTACGTGTGACGTACGTGAGCTACCATCGACACTCCAAAAGTCT
+
////)/9:::::<;;:;;<<<<><<:>;;6;::///6969;;555;-33-3-383337777$76;888::888<<;333333333$37,3,377+733,386668555.5157052235557<>BBABBBBCBBB?B@@@>A@@?>=>?:?8=44.4<<<<=;;8;;;<;@:00,/;84883333&38837777;,7728:::?===?;?;?>>><?:>?C;;7;A@AAAA>A??@@;?AA?ACEC@???????@@AA@@@?A::9ACC@CABBCBBA>>+000*0000
@ATNG8:04441:03609
GATGGTAGGTGCACATGAGTGTATCCAGAAGATCAGGAACTCTAGAAGAATTCAGATTTTTAACACGTGAGTAAACGTAAAAAGAAGGTTTTTACAAGACTCACGTTAACAATATTGCAGCAGTACGCACACAATCGAAGCGCAGTAAGGATGGCTAGTGTAACTAGCAAGAATACCACGAAAGCAAGAAAAAGAAGTACGCTATTAACTATTTAACGTACCTGTCTCTTCCGAAACGAATGAGTACCTCTCAGACGCTCGTCCTACCATCGACACTCCAAAGTCT
+
BBBB?BAA<@;AC?BCCCCCCB@@B?BBB?BBDC@?=@>@@DCCBB@BB?C@DCB:;:;:*;=ABCCCFJCCCG>CC;;;;;*;B=B>BMFG3BAB@CBBBBDD9879?CC@BBB?BBCCBBBBBBCCCCECB?DCCC=AABBBBAB<?;???=@CCCCCCB@BCABBC?BB>BBB<>@777.9@@;=???>.?A?B?>?BAA97187<@888*808>C;;:;CBBBBB@F@EEE?D;;;;ACCBCC@BAAABBBBBCCCBB@;?7717CC?>>>@@A<BB=A886
@ATNG8:04448:03604
GATGGTAGCAGACGTGACAGAGCGCCAGAAGATCAGGAACTCTAGAAGAATTCAGATTTTTAACACGAGAGTAAACGTAAAAAGAAGGTTTTTACAAGACTCACGTTAACAATATTGCAGCAGTACGCACACAATCGAAGCGCAGTAAGGATGGCTAGTGTAACTAGCAAGAATACCACGAAAGCAAGAAAAAAGAAGTACGCTATTTAACTATTAACGTACCTGTCTCTTCCGAAACGAATGAGTACTATGTAGAGCTCTATACTACCATCGACACTCCAAAAGTCT
+
;;;<?BDCCDBBCCFCCCCFCCBBB@BBB?CCCBBB@A?BBCBBBB?AA?A>A?@99999(:;BBCCCCDC??>3;>>?@@A,@C=B=BBBB2BCCACABBCCBAB>B?CC@CBC?BBCCCBCCCCCCCCCCC?CCBB?A?@?BC@@<A@CBB@BCCCDBBA?CBBBBB?BB>AAA:==9::,8=<99999::%:@;A99:A>>888*808:<=08/9@BAB?BDAAABA@C?CCF>E:;:;DBBBBBBBBCBBBBBBB@@@@A;<76/67>>>??===1///)0000
@ATNG8:04448:03639
GATGGTAGTACGATGATAGACGACACCAGAAGATCAGGAACTCTAGAAGAATTCAGATTTTAACACGAGAGTAAACGTAAAAAGAAGGTTTACAAGACTCACGTTAACAATATTGCAGCAGTACGCACACAATCGAAGCGCAGTAAGGATGGCTAGTGTAACTAGCAAGAATACCACGAAAGCAAGAAAAAAGAAGTACGCTATTAACTATTAACGTACCTGTCTCTTCCGAAACGAATGAGTACTGCGTCTCACTCTCGCCTACCATCGACACTCCAAAGTCT
+
@AA?:98897///7799=:5549955.555.555599.5.5===><A?AC@D;=>A;;;;.549;@@@?EB<;;0;;:9494$5:7<.55)5;<.555555;::383772/0/)/999::::555<==;<<:?B99::AAAB;;9;A;@9:29555;;:;7?;>C@A=@?<?@?<::<?>*//959:::::%:999888<=@@B;>;;88767159>00)/;;::;:5;5:>C8>:=655AA>?>9777:99>AAAA>?:9299929>;==9954404=4566;
@ATNG8:04468:03643
GATGGTAGAGAGAGCTCTCTCATCGTACTCATTCGTTTCGGAAGAGACAGGTACGTTAATAGTTAATAGCGTACTTCTTTTTCTTGCTTTCGTGGTATTCTTGCTAGTTACACTAGCCATCCTTACTGCGCTTCGATTGTGTGCGTACTGTTGCAATATTATTAACGTGAGTCTTGTAAAACCTTCTTTTTACGTTTAACTCTCGTGTTAAAAATCTTGAATTCTTCTAGAGTTCCTGATCTTCTGGCGCTCTGTCACGTCTGCTACCATCGACACTCCAAAGTCT
+
;;;<8<;:::::55599;;666?>>B=A;AAA7ABBA=AA>B?@@BBAAA:955;;9<8;@AB9=9=AABB=88;7=====+884;333(39:;6>8716;)//66//(/<=88559599;4:5:=>>=;;;=B>>><>>>@A@==>>=>A;==>385:;A?:>:>??:::@@@;>>>BB2@<?:=9===,==767)/)/6///<?@>=>>>>,</-*-6(-(/7379;<:::>E<A>>>=?8==>:>>>===BBA;;;B888;;==566///99999499.657-
@ATNG8:04470:03648
GTGGTAGCGCACACATAGATACAGTACTCATTCGTTTCGGAAGAGACAGGTACGTTAATAGTTAATAGCGTACTTCTTTTTCTTGCTTTCGTGGTATTCTTGCTAGTTACACTAGCCATCCTTACTGCGCTTCGATTGTGTGCGTACTGCTGCAATATTGTTAACGTGAGTCTTGTAAAACCTTCTTTTTACGTTTACTCTCGTGTTAAAAATCTGAATTCTTCTAGAGTTCCTGATCTTCTGGATAGCGACGCGATATACTACCATCGACACTCCAAAGTCT
+
ACB@CBBBDCCD@@ADFCHGBBBCBA@BB;;7:AAA<BD?B@BCCCCCIACCBBB@C<B@;;7@:C@C@A@A@@>AAAAA0AC?BBCC=BB@@;@@A=>B969CECGACCCCCCCB?BBB>A?ABBBBAAAABAAA@BBDCBB;;;BCBBCC<;9;@@=<;7;@CBBBCBCBC@CDDEF6;:;>BBCHD3BC@@@;ABB<<<00/>*0000(0995<2929@=@@@@A@@6949AAA=B7;;?=@CBDABA;<<BBAA@@?@;;6:@@@::9BBB=BD<A@@@
@ATNG8:04473:03617
GATAGCACACGAGATCTCATCGTACTCATTCGTTTCGGAAGAGACAGGTACGTTAATAGTTAATAGCGTACTTCTTTTTCTTGCTTTCGTGGTATTCTTGCTAGTTACACTAGCCATCCTTACTGCGCTTCGATTGTGTGCGTACTGCTGCAATATTGTTAACGTGAGTCTTGTAAAACCTTCTTTTTACGTTTTACTCTCGTGTAAAAATCTGAATTCTTCTAGAGTTCCTGATCTTCTGGCGCTCTGTCACGTCTGCTACCATCGACACTCCAAAGTCT
+
@:;@@@@ABABBBCBBBB@;;?BCGBBBC?;:;A895.54;@BBBCC@BBA@@?B?@@@B?C9BCBCCBBBA=99999'9<3<???:?BBC?C:969<:==?==A>AABBBBBCACA>:=:>=??=:::9<<=?18888=>>>;;988==;;5:=?:>>;?:>?=886@@@;<>AAA5:4:776667(6:<===-::;887<:775552$255550535505;:;7;79>;AAA;;;.//70--,,2,,,7-//657797;;49556;<:;<<6<A:@>==
@ATNG8:04477:03614
GATGGTAGATATATGCACGCTCTACCAGAAGATCAGGAACTCTAGAAGAATTCAGATTTTTAACACGAGAGTAAACGTAAAAAGAAGGTTTTACAAGACTCACGTTAACAATATTGCAGCAGTACGCACACAATCGAAGCGCAGTAAGGATGGCTAGTGTAACTAGCAAGAATACCACGAAAGCAAGAAATAGAAGTACGCTATTAACTATTAACGTACCTGTCTCTTCCGAAACGAATGAGTACGAGAGAGCACACGTGTCTACCATCGACACTCCAAAGTCT
+
CCDD@CBBBBCCCDEECCBCBCCCC?BBB@CCCBBB@C@CCCBBBC?CD?B?BBA>>>>>1>?BCB?@BCCBBB<B@ABBBB2AA<A4;;;6;AB?BCCCJDE@@?A@ECACBB?BBDDCBBBDDDEEDDBB?CCBC?BBABBAAC>B@CCB@BCBCCCCC?BBBCDC@??<>BB;@@A@@9@:949??8?BBB?BCCCAACCC@C@DCBB?B>@@DBB?BABAAABAD@BBA<A??;:::AAB@B>>>BBBBBBBBAAABB>>?@A>>>@>>>>@=CB:B;;;
@ATNG8:04478:03648
GATGGTAGATACTCGCTGATACACCCAGAAGATCAGGAACTCTAGAAGAATTCAGATTTTTAACACGAGAGTAAACGTAAAAAGAAGGTTTTACAAGACTCACGTTAACAATATTGCAGCAGTACGCACACAATCGAAGCGCAGTAAGGATGGCTAGTGTAACTAGCAAGAATACCACGAAAGCAAGAAAAAGAAGTACGCTATTAACTATTAACGTACCTGTCTCTTCCGAAACGAATGAGTACACATCGTCGTGTCGTGCTACCATCGACACTCCAAAGTCT
+
ACAA?AB=BBEFBBCCBBBA@A@EE>BAB>BBHECB?B?AAAAACC@CC@B=AA99:HKH3C?AABBBA@@:99+8>:;;;;);B>B5;;;&9BB>BDCICCC;;8;=AA?AAAAEBBBBBBDDCCCFA@@C@BABE;;:CCDCCC?B?A;;8;ABCAAAB@?@@ABC@CC@ABB?????=5===9=<<<<,?@=@ACCBB>>@=A=@@>>5;188BAB?B00000@;=:077*3771888>@DBBBBA<<>>?ABBBBBBBAAA@AA@A???AAA3::,9:::
@ATNG8:04482:03604
GATGGTAGAGAGACTGTAGCGCACCCAGAAGACTCAGGAACTCTAGAAGAATTCAGATTTTTAACATCGAGAGTAAACGATAAAAAGAAGGTTTTTACAAGACTCACGTTTAACAATATTGCAGCAGTACGCACACAATCGAAGCGCAGTAAGGATGGCTAGTGTAACTAGCAAGAATACCACGAAAGCAAGAAAAAGAAGTACGCTATTTAACTATTAACGTACCTGTCTCTTCCGAAACGAATGAGTACGATGAGAGAGCTCTCTCTACCATCGACACTCCAAAGTCT
+
//::6<AABBAABABB=??DDCBBB=;00@@00000/2818::555=:==9<84333399;):7;?;@=8448;;;188444===+8817,3333$222+2666697222'2+26488959777>GCCCBBCCCCCD@BBAA>ABCA?@983;>A@@>@DFDBCBB?BBBBCB@AA>ACB:??999+9@@<ACBCB3CA=A;;;BA=876(61:9:C5:5:AA;;6;@;<;BB?B?AED>C;;9:BBABEC@?@BBBBBBBB@A=<:996706:::AAA@@@<CC:A::6
@ATNG8:04483:03607
GATGGTAGTGTCAGTGCGCGTCGTCCAGAAGATCAGGAACTCTAGAAGAATTCAGATTTTAACACGAGAGTAAACGTAAAAAGAAGGTTTACAAGACTCACGTTAACAATATTGCAGCAGTACGCACACAATCGAAGCGCAGTAAGGATGGCTAGTGTAACTAGCAAGAATACCACGAAAGCAAGAAAAAGAAGTACGCTATTAACTATTAACGTACCTGTCTCTTCCGAAACGAATGAGTACTGTATCTATGTGTGCGCTACCATCGACACTCCAAAGTCT
+
CCCD?CABBCCBBBBCFCCCCBBBB@BCC@CCCBBB<A<@?BCBBB?BC?D?A?<7888-9;ABCDDCCCBBA;@@?@?@@0??>A4;;/<CE?CCCCCCC@B?A@DE@CCA?CCCBCCCCCCCBCBDBC?BB??;?@?<??987;@CCC@CCCDDBBB?CCCCBB?BB?@@@:=?888+:@@;99999(:A?BCB@A>9//)//69:;-/,8@@@@=@AAAACE@D@BA@;>::69@@AABBBBBAAB@??>AA@AABAA??<?A@>>>?>>>1//)0000
@ATNG8:04435:03668
GATGGTAGAGTATCATGTGTATCTCCAGAAGATCAGGAACTCTAGAAGAATTCAGATTTTTTAACACGAGAGTAAACGTAAAAAGAAGGTTTTTACAAGACTCACGTTAACAATATTGCAGCAGTACGCACACAATCGAAGCGCAGTAAGGATGGCTAGTGTAACTAGCAAGAATACCACGAAAGCAAGAAAAAGAAGTACGCTATTTAACTATTAACGTACCTGTCTCTTCCGAAACGAATGAGTACGTGTGACGTACGTGAGCTACCATCGACACTCCAAAGTCT
+
/7896?AABBBEC=BBCDCDDCCBB@BBB@@@@BBB@CACCBCCCC?CD?B?CBBBBBBBC)B@DCCCECCDBBA:@@99999*9B=B=BBBB5BEEABBBBABB999:?CD@DDD?CCBBBCCCCBBCDCCBB=CDCC=BBBBA@??;?:>>?<@CCDDCCC?DBBBBB>@@9@BA8=;;=;7?@@=@@@AA2BB?BCABA@@978*64767C5:5:>B;;8;A?@@BB?B@CBC=B;;:;BBBBBDBAAAABDCCBBCCC@???9959AABBBBA>=287*9999
@ATNG8:04448:03684
GATGGTAGCACGAGTCACTCATATCCAGAAGATCAGGAACTCTAGAAGAATTCAGATTTTTAACACGAGAGTAAACGTAAAAAGAAGGTTTTACAAGACTCACGTTAACAATATTGCAGCAGTACGCACACAATCGAAGCGCAGTAAGGATGGCTAGTGTAACTAGCAAGAATACCACGAAAGCAAGAGAAAGAAGTACGCTATTATCTATTAACGTACCTGTCTCTTCCGAAACGAATGAGTACAGAGAGTACGATATGTCTACCATCGACACTCCAAAGTCT
+
9;BB9=CBCBBBCCCDCCCCBBBBE@DCC@BBBB;;5;299A::;>2657?:=@<<<<<<,<;@????@ABBBC;@@;::::':?;@4;;;*:BA=ABBCDDCCC@D@BB@BBC?BBBBBBCCCCCCBCCCC@C@@@?BAAACBAA>CADED@CDBBCCCCACCCBBB=@A?AAA<??BBA8@9959?;DD9=>:>@@A@ADCB@BCB;;<?BDDEBBA>ABABBBB?C?CBB=BCC@??>BAAA>>:=>A??;;;>>===9<9:5;AA>>>?>A@=AB599AA
@ATNG8:04453:03657
GATGGTAGTAGTACACTAGTCATACCAGAAGATCAGGAACTAGAAGAATTCAGATTTTTAACACGAGAGTAAACGTAAAAAGAAGGTTTACAAGACTCACGTTAACAATATTGCAGCAGTACGCACACAATCGAAGCGCAGTAAGGATGGCTAGTGTAACTAGCAAGAATACCACGAAAGCAAGAAAAAGAAGTACGCTATTAACTATTAACGTACCTGTCTCTTCCGAAACGAATGAGTACGAGAGAGCACACGTGTCTACCATCGACACTCCAAAGTCT
+
<<<=@CCCBCB==CCCCCCBA@BBA>CAB>BCBBBC@CACCCCC?CB?A=@AA;;;;;*;<?>@BBAAA:::,:?99998$3949173(33949888::<@B?C>BB?AAB?A?@@@=>>>>::;::;@<?>??7;;?==;//,/7<<B?BBBABABB@CCCBBB?BD@BBB?AA888*99:39====,<<8>@?<@9///3737@A@=A<?>;;;<A>>><;;<@<??C:BBB>:99>887777?@BBBBB<>>BBCCAAA??A<8:9@@;;7;@7>?93
@ATNG8:04466:03683
GATGGTAGTCTCAGATAGTCTATAGTACTCATTCGTTTCGGAAGAGACAGGTACGTTAATAGTTAATAGCGTACTTCTTTTTCTTTGCTTTCGTGGTATTCTTGCTAGTTACACTAGCCATCCTTACTGCGCTTCGATTGTGTGCGTACTGCTGCAATATTGTTAACGTGAGTCTTGTAAAACCTTCTTTTACGTTTACTCTCGTGTTAAAAATCTGAATTCTTCTAGAGTTCCTGATCTTCTGGTTACTACACTGTACTCTACCATCGACACTCCAAAGTCT
+
;5;;6@;:5BBC966?>@>>CCCCCC=?<:49.4955)5:7==A?>CECC@BB<=C6:49B=<;@<A@<B@:;9<8<<==?,977(3:;;3::;<5;;<9994595<<A>A@CCCBCB?BBA?B?;;;@A@@A<A@@@>B@@ABB@@@:::@??9929945><9>:>A@;<0///)/9:@<46.5999>>09@599,99:595<666<?@@@+>>>>=4549?:><>00/96;<?;<@??:>AB=B>B@@;;9AAA@BCCDCCC@:;:@?>=>>>8A>7B=<B
@ATNG8:04473:03655
GATGGTAGACATATCGTACTCTCTGTACTCATTCGTTTCGGAAGAGACAGGTACGTTAATTAGTTAATAGCGTACTTACTTTTTCTTTAGCTTTTCGTGGTATTTCTTGCTAGTTACACTAGCCATCCTTACTGCGCTTCGATTGTGTGCGTACTGCTGCAATATTGTTAACGTGAGTCTTGTAAAACCTTCTTTTTACGTTTAACCCTCGTGTTAAAAATCTGAATTCTTCTAGAGTTCCTGATCTTCTGGCGCGTAATGTATGTCGCCTACCATCGACACTCCAAAGTCT
+
<><>@CDCBCBBBBBCCCCII<:;===ABC@@>@@@A9::697>=494446:;=<;;>+0(///(/5:>A@=;;6=+//;;;;+7;;).22222&2;9;.33:;.7847<7777.522255>@=>?>=B;;;;==888;@A??<?@@@???@BBH>>?;;;5;;?;>>=B=B@>898==<498::;/;9A088=<=*<<886(5499,755669-5552$26533).(.72...288;-.-.687770--,*,,99,,--9=AABD><<9@<<,//6:=@A@;;8;B:@@>@
@ATNG8:04474:03672
GATGGTAGCTCTGCTCTGACTCTCGTACTCATTCGTTTCGGAAGAGACAGGTACGTTAATAGTTAATAGCGTACTTCTTTTTCTTGCTTTCGTGGTATTCTTGCTAGTTACACTAGCCATCCTTACTGCGCTTCGATTGTGTGCGTACTGCTGCAATATTGTTAACGTGAGTCTTGTAAAACCTTCTTTTTACGTTTACTCTCGTGTTTAAAAATCTGAATTCTTCTAGAGTTCCTGATCTTCTGGTGTCTGATCTGTATCACTACCATCGACACTCCAAAGTCT
+
BABB@CCCBBBDBBBBBCCCDDDDCBBCCCDC?AACC=CC?C?CCCCCDD?CCEBB@C@BBBB@C@CCCCCDELC@;;::9'9=:?CDF>GDAA?ACD?DC?BBBCBCACCCCDDCC?BCC@B?CDCCBBAC?BBBC@CCCCBBBBBCBBBBBCB?AAA?AA?A@CCCBBCCCD@BCBDD<C@C?BBDDD5CCBBB>CBBCCC<;;;;9;DDF5CBBCC?B@;;:;BAAA@@=@?ACDDDC>A;;9;BBBBBBBABBCCCCCBBBB>BDCCCCBBBC>BA=BBBC
@ATNG8:04434:03716
GATGGTAGTCTCAGATAGTCTATAGTACTCATTTTTCGGAAGAGACAGGTACGTTAATAGTTAATAGCGTACTTCTTTTTCTTGCTTTCGTGGTATTCTTGCTAGTTACACTAGCCATCCTTACTGCGCTTCGATTGTGTGCGTACTGCTGCAATATTGTTAACGTGAGTCTTGTAAAACCTTCTTTTTACGTTTACTCTCGTGTTAAAAATCTGAATTCTTCTAGAGTTCCTGATCTTCTGGGTGTATCAGCGAGTATCTACCATCGACACTCCAAAGTCT
+
CBBB?CCDCCBBBCDDCBABBCCCDDDDDC:9999);C@EBCCBCCCC?CC@@@?E?CCED?D?DDCCCCCCB<99999);B>B>>>:?CAA?ACC?@A<??@CBB?ACCCAAAA>BBC;=;=BBBBBBB>BA@@:>>>>>>@@@@@>>>;;=;??>:=A696:>@@@@A@@;>;;;:1;;@=@@DCD/>>555.668///:::=9=??@/@:::?:>88808<==<=<8=5:;?@@@766=@6///;;966;@AAAAA@@>>;>>>>?>>@>><>>9@><=
@ATNG8:04438:03740
GATGGTAGCGCGACGAGCGTAGACCCAGAAGATCAGGAACTCTATAAGAATTCAGATTTTTAACACGAGAGTAAACGTAAAAAGAAGGTTTTACAAGACTCACGTTAACAATATTGCAGCAGTACGCACACAATCGAAGCGCAGTAAGGATGGCTAGTGTAACTAGCAAGAATACCACGAAAGCAAGAAAAAGAAGTACGCTATTAACTATTAACGTACCTGTCTCTTCCGAAACGAATGAGTACCTCTCAGACGCTCGTCCTACCATCGACACTCCAAAGTCT
+
??BB@CCCCBAA@CCAABC=BB>?>7A:;8994::<7;7:@>:8//566(/(/8//3333$3,3/6///::///*/9:<;;;(//)-3888,8-/,/<<:;=@CG?B>AA>@@B@BBBBBBCCCCBBBCCCD@CCBB:;:AAB@??;><B::69AB?AAAB?BBBAAA?AA=ABA<@@<<<78<=8AAAAB/@@388=<;<===1818<=<5;5:=@@@<@@??@@B>B=?BB<AAB?BBBBBBB?BBBB===>>>???AB=A=>:=BAAAD??>=:=B:?;;;
@ATNG8:04444:03728
GATGGTAGCTCACGTACGTCACACGTACTCATTCGTTTCGGAAGAGACAGGTACGTTAATAGTTAATAGCGTACTTCTTTTTCTTGCTTTCGTGGTATTCTTGCTAGTTACACTAGCCATCCTTACTGCGCTTCGATTGTGTGCGTACTGCTGCAATATTGTTAACGTGAGTCTTGTAAAACCTTCTTTTTACGTTTACTCTCGTGTTAAAAATCTGAATTCTTCTAGAGTTCCTGATCTTCTGGTGTCTGATCTGTATCACTACCATCGACACTCCAAAGTCT
+
?@BB?BCBBB=B@B?B669BBBBCCCBBBCCC@BBDD<BB=A=AABBDCC@CCAAB?B@BBAA=?7::CCBCBAA>ACDDD3AA?BCCC>CCBC<>?B>AA?AAABBB@CBBB@@@A;>;:8;<@@AAA>>>;@?AB7=;>>A>==AAB?>?@@@<A<<67737=CCAAAAAAC;;;;==/=:?:>:===,=;777+--9---=77:5;>>=/>;:;D=D;??;@@@A===<A=A@A@@@;@?A;??A@>@@AA>>=@AAABB::7:@@AAAA778=AB:??A@
@ATNG8:04448:03701
GATGGTAGTATAGGCTCTACATAGTTACTCATTCGTTTCGGAAGAGACAGGTACGTTAATAGTTAATAGCGTACTTCTTTTTCTTGCTTTCGTGGTATTCTTGCTAGTTACACTAGCCATCCTTACTGCGCTTCGATTGTGTGCGTACTGCTGCAATATTGTTAACGTGAGTCTTGTAAAACCTTCTTTTTACGTTTACTCTCGTGTTAAAAATCTGAATTCTTCTAGAGTTCCTGATCTTCTGGATACACTCATGTGCACCTACCATGACACTCCAAAGTCTATCACCGGAACTGCCCATGAGAGCCT
+
BCDC@CC@B:>;@5::=<<<B@?:;9:BDDCC?BCCF>AA>B@CBBBCCC=@@DDC?A=CCBB>A<AA@AB>?;@999999$3939999)8A=><?DF?CD??>?AAA@BBBBA;:;;===:=:=?@AA>>>:>>??=?AA>===A@@???>>>>=>>><AB:>:>>>A@@@@@;@AAAA3>::677777+9A@@A7>=<567@:;;=AABA/A:::D=B=>>;>><<<=<:?;@@@@@@<AAA<>>>>>>AA@@>>>>>==AAA<B@@@=///=77;.7;;---667-3-2289555.55.--4--(.
@ATNG8:04453:03738
GATGGTAGCATCATGCATATCTCACCAGAAGATCAGGAACTCTAGAAGAATTCAGATTTTTAACACGAGAGTAAACGTAAAAAGAAGGTTTTACAAGACTCACGTTAACAATATTGCAGCAGTACGCACACAATCGAAGCGCAGTAAGGATGGCTAGTGTAACTAGCAAGAATACCACGAAAGCAAGAAAAAGAAGTACGCTATTAACTATTAACGTACCTGTCTCTTCCGAAACGAATGAGTACAGAGAGTACGATATGTCTACCATCGACACTCCAAAGTCT
+
CCCB>BCCCCCCBCCCBBBCC@@@C@BBB?@@C?@?>A8<BA885403=6:8=?883878)848<=AA??;;;<53344444$4;6;.55505=>:>CCFCEHDE@B@BB>AAB?CDB@ABBBBDCCCDCCC@CBBB?B@@@CB??=@@B@@@BLCCCDCC?BBBCBB@BC@CBB?BBBBF<@?B>AAAAA3AB=@@A==@?@B7<8;B??7:5:>AAB>BBABBBB?D@DBB=BBC@BBBBBBBCCBBBBBAAABBBBBBBC;:7:>@@>>===A;BD>C:9:
@ATNG8:04455:03729
GATGGTAGAGTACAGTGTAGTAGACCAGAAGATCAGGAACTCTAGAAGAATTCAGATTTTTAACATCGAGAGTAAACGATAAAAGAAAGGTTTTATAAGACTCACGTTAACAATATTGCAGCAGTACGCACACAATCGAAGCGCAGTAAGGATGGCTAGTGTAACTAGCAAGAATACCACGAAAGCAAGAAAAAGAAGTACGCTATTAACTATTTAACGTACCTGTCTCTTCCGAAACGAATGAGTACACACTCTCATATGACACTACCATACGACAACTCCAAAGTCT
+
::==:=@===>===B@@@60/==//,/:<7<CC@@?<;7;<<94558;;8;699666666'6(//6///334===17773333&3//(..355&...(.689;5522+2-25065505788>CCCA@ADBBBBA@CCCCGEB;;9AAB9@<@:;58?CAB==B>777B>?;>@<@@A<A@@CC9@9;4:::::*:=:>888BB><<,/)/8///-/7<>BA@=@@:99>=<:<===79==9<:?=??000>=?>??:22298-----539-/39977278:4992:;;4
@ATNG8:04456:03719
GATGGTAGTGTCGAGTATGAGAGTGTGTACTCATTCGTTTCGGTAAGAGACAGGTACGTTAATAGTTAATAGACGTACTTCTTTTCTTGTCTTTCTGTGGTATTCTTGCTAGTTACACTAGCCATCCTTACTGCGCTTCGATTGTGTGCGTACTGCTGCAATATTGTTAACGTGAGTCTTGTAAAACCTTCTTTTTACGTTTACTCTCGTGTTAAAAATCTGAATTCTTCTAGAGTTCCTGATCTTCTGGGTGTATCAGCGAGTATCTACCATCGACACTCAAAGTCT
+
0/>>+/68;88-----7779;5555<=;444444.4<=</65.45.55555557<<;;;8<445>:374><0//79:7934444&44.47:::(/////36665//(/////5.599<=;;;4444.45;<;;;=5926;::8==>?@>==B====<<>>86655::0505<:;;<;;;256==<0;5:.55555$59===8?A?@966><<.5555$5999=9=7<<5:44555=9<7>==6659;;<@6666>;;;5555955/----(--557///////(/79:
@ATNG8:04457:03719
GATGGTAGTCTCAGATAGTCTATAGTACTCATTCGTTTCGGAAGAGACAGGTACGTTAATAGTTAATAGCGTAACTTCTTTTTCTTTGCTTTCGTGGTATTCTTGCTAGTTACACTAGCCATCCTTACTGCGCTTCGATTGTGTGCGTACTGCTGCAATATTGTTAACGTGAGTCTTGTAAAAACCTTCTTTTTACGTTTACTCTCGTGTTAAAAATCTGAATTCTTCTAGAGTTCCTGATCTTCTGGATAGCGACGCGATATACTACCATCGACACTCCAAAGTCT
+
A@@<?<=GE@CCB;<;6<965;BBBBAB;66=9AFDD>BC:B8;;;>;@A;>@>;;557@@@A<@=@BA:>00)/8177777'///(39:<4;;<>8<;;:;;159A@CC@CDCCBBBB@BAB?B?BBBAAB;;5;A;;6;BB@@@BBBABABDDAA>;;;6;A<@=AABBABB@@;@9999:(97@296AAA+<;@<<1<696<<;;;;7<<<<*<999;.529A;@>A000@<?:@?ABCC?CBIFFCCBBBBCBBBBDDBCBAAB@CCCBBAAA??<?C=BAAA
@ATNG8:04463:03728
GATGGTAGTGTGTCTCTGAGAGTAGTACTCATTCGTTTCGGAAGAGACAGGTACGTTAATAGTTAATAGCGTACTTCTTTTTCTTGCTTTCGTGGTATTCTTGCTAGTTACACTAGCCATCCTTACTGCGCTTCGATTGTGTGCGTACTGCTGCAATATTGTTAACGTGAGTCTTGTAAAACCTTCTTTTTACGTTTACTCTCGTGTTAAAAATCTGAATTCTTCTAGAGTTCCTGATCTTCTGGTATGACTAGTGTACTACTACCATCGACACTCCAAAGTCT
+
BBBB?BBCBCDCCCCCFCBCCCEDBCCC@A@@=?CAA=BE@C?BBBDCCC?BBBCC@C@DDBC@C@CCBCCCBAA=;;;;;*;:;?>@@8>@>@=ACF@CF@CCCBBC@CDDDDCBB?BCC?C<BCCCCBACACCCC@CAABCDCBBBABCCC@?=@BBACC@C?BBCCCDA@@<A;;;;.;=@;;;;;;*;AABC?DBBBEEHBBB<A@@@0A@@AE@CACCACCCCCCC?B?BCCCCC?BBC@CCCCBBACCCCDCCCCBCAB>BBBCEFAAAA?BD>C@::
@ATNG8:04469:03700
GATGGTAGAGTAGTGCAATGTGTATCTCCAGAAGATCAGGAACTCTAGAAGAATTCAGATTTTAACACGAGAGTAAACGTAAAAAGAAGGTTTACAAGACTCACGTTAACAATATTGCAGCAGTACGCACACAATCGAAGCGCAGTAAGGATGGCTAGTGTAACTAGCAAGAATACCACGAAAGCAAGAAAAAGAAGTACGCTATTAACTATTAACGTACCTGTCTCTTCCGAAACGATGAGTACCACTCTCATATGACACTACCATCGACACTCCAAAGTCT
+
@?:>8=5//77------(-99:9;;:::055;755599<.92444::;;65925;:>>=@==09.59999595555)5//////$/:)/)//)///)/<<<@A???<??C@=A?>;>BBBCCCCCCCCAAACB>AA;;7;A@??@>=1:2::;29CC996558;;;>::;>>;/0/*/669;1333,33333$386888=C557;.5.2555386;;B@>6>=99966:>:<A@:<;<>>888?@=?ADBBAC999????@??>696/..533380882822.
@ATNG8:04435:03757
GATGGTAGGCGAGAGTGAGACGCAGTACTCATTCGTTTCGGAAGAGACAGGTACGTTAATAGTTAGTAGCGTACTTCTTTTTCTTGCTTTCGTGGTATTCTTGCTAGTTACACTAGCCATCCTTACTGCGCTTCGATTGTGTGCGTACTGCTGCAATATTGTTAACGTGAGTCTTGTAAAACCTTCTTTTTACGTTTACTCTCGTGTTAAAAATCTGAATTCTTCTAGAGTTCCTGATCTTCTGGTGTCGTCTATCATGTACTACCATCGACTACTCAAAGTCT
+
BBCC@BC=9=A;9555555;<<565<=:;;=B<BCDE<BA?C8655<<;<9>>>==9=8555=9====@@@;::>139999'3317;;=144==8===7=B>AABBAA>=@B889AB=@@@<A<?@?787==;@A==9;;;>>>?BBB>==>BBB:>>><?@<@<@@A>>=@A@<>>ADD;H=B588888(8====5<====@@@@@<@A@A/A::;B7;7;C=A@>???@<A=>>;=7717=@6:>??=<<=7777<7;;6769-336662229---9-;7-,
@ATNG8:04436:03764
GATGGTAGCGCGACGAGCGTAGACCCAGAAGATCAGGAACTCTAGAAGAATTCAGATTTTTAACACGAGAGTAAACGTAAAAGGAAGGTTTTACAAGACTCACGTTAACAATATTGCAGCAGTACGCACCAATCGAAGCGCAGTAAGGATGGCTAGTGTAACTAGCAAGAATACCACGAAAGCAAGAAAAAGAAGTACGCTATTAACTATTAACGTACCTGTCTCTTCCGAAACGAATGAGTACGATGAGATCTCGTGTGCTACCATCGACACTCCAAAGTCT
+
?@BB?CCCCEAAADCBCEDGCBCDC>FDCACCBBBB?A?CCBBBBC?CD?B??>???AAA3B@BBBBBBBBAA@;ABCDCD;C@B?B8;;;6;CC@CBBBCBDBB@B@BB?BCC@CCC?CCCC@BBCCC?B?BBBC?BBCCBBBB>B=ABB?C??@ABBB>BBAAAA<AA>AAB?BB<<<7=?@?ABABB3BB>AAABB?>>B<=;>CAA?B<>>>AA=?@?>998<B=@??9?DD@BBACBBBBCBBBBBBBBBCBBABBB@@<<:>>BA:::A;>>9>AA>
@ATNG8:04440:03781
GATGGTAGTAGTACACTAGTCATACCAGAAGATCAGGAACTCTAGAAGAATTCAGATTTTTAACACGAGAGTAAACGTAAAAAGAAGGTTTTACAAGACTCACGTTAACAATATTGCAGCAGTACGCACACAATCGAAGCGCAGTAAGGATGGCTAGTGTAACTAGCAAGAATACCACGAAAGCAAGTAAAAGAAGTACGCTATTAACTATTAACGTACCTGTCTCTTCCGAAACGAATGAGTACTGTATCTATGTGTGCGCTACCATCGACACTCCAAAGTCT
+
?:C>9@=A@666=>>=>?<<<<5558=::7<556;>:?:>>?666@?BB?A;:>994:::';045;;<==<;;;4546=@@@+=>8=.555&599<?AAB<<<<@:>:>@:>@C?BBBBDDBCCCAA@CB;;7;;::=@@@AAAAB?B@B;;:;BBBCDED?CBBBCC?BB@BCB?BB@@@:9989?<=;>5<C@CCCAB@>>=.605777:?:>=A@@;@?<>@:>6:8;??9?8838;;?BBBBDFAAA???A>8<<<A9;;;:>??888@8888;=3BBB=
@ATNG8:04459:03782
GATGGTAGAGAGAGCTCTCTCATCGTACTCATTCGTTTCGGAAGAGACAGGTACGTTAATAGTTAATAGCGTACTTCTTTTTCTTGCTTTCGTGGTATTCTTGCTAGTTACACTAGCCATCCTTACTGCGCTTCGATTGTGTGCGTACTGCTGCAATATTGTTAACGTGAGTCTTGTAAAACCTTCTTTTTACGTTTTACTCTCGTGTAAAAATCTGAATTCTTCTAGAGTTCCTGATCTTCTGGTGGTCTGATCTGTATCACTACCATCGACACTCCAAAGTCT
+
BA@A>@=BBC@@BCD@?A?@@@@ABCBBBE;;8;BCD?CB?BA@@?B=AA?ABCCC?C>@><=8<>AAAAA??8<7BBBBB2AA?B??:8:;?@174=7AB?=?>A??>?CC;;;GE<@?@=A=A@@888;:;?@@@<===AA@>@@AA===::89<9>;;;9<;CAA>?@AAA:==ABB5A<@7;;CBC/AA>===2==>==<<<//-333(3-/-;4;2//,/;:9>>><A<@@AAAA877:7//*/:99=>BA@A>>>>>>??=B>>>>>>>>A=BA9>?@;
@ATNG8:04460:03764
GATGGTAGCTATACGTATATCTATGTACTCATTCGTTTCGGAAGAGACAGGTACTTTAATAGTTAATAGCGTACTTCTTTTTCTTGCTTTCGTGGTATTCTTGCTAGTTACACTAGCCATCCTTACTGCGCTTCGATTGTGTGCGTACTGCTGCAATATTGTTAACGTGAGTCTTGTAAAACCTTCTTTTTACGTTTACTCTCGTGTTAAAAATCTGAATTCTTCTAGAGTTCCTGATCTTCTGGGTGTATCAGCGAGTATCTACCATCGACACTCCAAAGTCT
+
CBBB?CCCCCCCCCCCCCECDCCBBBCECDCB<@999,;D>B@DFCCDAA;?C:9:5;:@A@?=@?BCCCBBCDC>99999';A?CCCC>CDDD?AAC@CC9;;AEEJ@CCCDCE998:CA=B@BBBBCBAA?BBB@=BCBBBBBB@CBDCCA?@>@AB?BB<94;AABA>>>A8<:9991::=866666(7=666)//7///<99<18887'2;;=A;A:6717=;<8988=5;;@BAA7;;BE;988=?><=>>@@@A?>?AC<@:::=<<>??=BD9???>
@ATNG8:04466:03775
GATGGTAGGCGACATACATACGCGCCAGAAGATCAGGAACTCTAGAAGAATTCAGATTTTTAACACGAGAGTAAACGTAAAAGAAGGTTTTACAAGACTCACGTTAACAATATTGCAGCAGTACGCACACAATCGAAGCGCAGTAAGGATGGCTAGTGTAACTAGCAAGAATACCACGAAAGCAAGAAAAAGAAGTACGCTATTAACTATTAACGTACCTGTCTCTTCCGAAACGAATGAGTACGATGAGAGAGCTCTCTCTACCATCGACACTCCAAAGTCT
+
BCBB?BCC@C?@@CCCCBCDECC@@>@CC@CCCCBB@C?@@EBBBC@AC?C@C>?99999*9>ADCCCCCCCBB:?C9999*;D>B5<;<6<BE@BBCBDDDB@=@?CC?CAA>BCB?@@BCCDDCCBBBD@DCBC?BCAAA@??;A?BBB@BBBCCCCC?BCCCBB?BB>@@?7=>??>:@BB?BBBBB3BF@C988CCBA>:=8=<<>2829=A>?;@@BAAAC=@>@EC?CBB?BCBBCBBBB@@@BBBBBBA@@@888>>:>;;;=><?=>;>B:A===
@ATNG8:04468:03771
GATGGTTGCGCACACATAGATACAGTACTCATTCGTTTCGGAAGAGACAGGTACGTTAATAGTTAATAGCGTACTTCTTTTTCTTGCTTTCGTGGTATTCTTGCTAGTTACACTAGCCATCCTTACTGCGCTTCGATTGTGTGCGTACTGCTGCAATATTGTTAACGTGAGTCTTGTAAAACCTTCTTTTTACGTTTACTCTCGTGTTAAAAATCTGAATTCTTCTAGAGTTCCTGATCTTCTGGAGATACACATGATACTCTACCATCGACACTCCAAAGTCT
+
DDDD892;@@BBCCCCCBBBDCCCCCCCCC?>8<99:0;@5;7;JGCB@D@D>BBD>A?ABCC?C?CCBBBBAAA=:::::):?;@ABB<BCEC@CCCACD?CCBBBC@CGBBBAAC@DCC?C?CCCCCBBB?BBBB?C999CBBBDECBBBBBC?CBB@BC@C?BBBCCBDCB?BCCFD;B=@;::9:9*;A@BB=B@CCCECBBB5;;;;*;ABBCACABGACCC@@AB?B?BCBBBB=@@B?BCCCDECCBBACCCDCCABB@@>>>@A@AAA;??8@@99
@ATNG8:04470:03758
GATGGTAGCTCTGCTCTGACTCTCGTACTCATTCGTTTCGGAAGAGACAGGTTCGTTAATAGTTAATAGCGTACTTCTTTTTCTTGCTTTCGTGGTATTCTTGCTAGTTACACTAGCCATCCTTACTGCGCTTCGATTGTGTGCGTACTGCTGCAATATTGTTAACGTGAGTCTTGTAAAACCTTCTTTTACGTTTACTCTCGTGTTAAAAATCTGAATTCTTCTAGAGTTCCTGATCTTCTGGTATACACACTCGCTCGCTACCATCGACACTCCAAAGTCT
+
55BC9=BB966<<<=>>;;;;655;=;;99//+/:;;3<>7;75:5<<>>7@;A;:256?::;7;@@@?B<55/:4/////$//)/;;;3;;;<8;55.595;>@@CC@CCDCCBBB@A@@>A>BCCCCCDD?BBBB?BCCBCBAAABBCBCCBB?AAA>AA>B?BBCAAACBB?@@?AA3A5<5<<<<.;;AAA8ABBAA@@999.4494$9===@;>:?A;@AB@@@B<@=@ABBBB@CCGACCCCCBBBBBBBCBBBAAAA<??A?>>AB9999B=CBBA
@ATNG8:04471:03756
GATGGTAGGCGAGAGTGAGAGCAGTACTCATTCGTTTCGGAAGAGACAGGTACGTTAATAGTTAATAGCGTACTTCTTTTTCTTGCTTTCTGTGGTATTCTTGCTAGTTACACTAGCCATCCTTACTGCGCTTCGATTGTGTGCGTACTGCTGCAATATTGTTAACGTGAGTCTTGTAAAACCTTCTTTTTACTTTTACTCTCGTGTTAAAAATCTGAATTCTTCTAGAGTTCCTGATCTTCTGGACATGAGTGACTCGTGCTACCATCGACACTCCCAAAGTCT
+
444<39:?:545559;<<;;;;9:9545;5616?C>9=@050444;:5526==@<7:7998;494:9;;::877333333$33,39:93433;;4559288556297;1688555887=??:>:=;65/./84553A9>??A?A=877=<<<><<565527>9?<::;A@??@@;??DDD2>5:4:::::):=>@@6@A??98///716<<<,=888G>F<??<@;;;>>><@=A@@AAA:==A=;;6@=///=@@<??AAAA>959===6769/--)/<6;773
@ATNG8:04471:03759
GATGGTAGCACACGAGATCTCATCGTACTCATTCGTTTCGGAAGAGACAGGTACGTTAATAGTTAATAGCGTACTTCTTTTTCTTGCTTTCGTGGTATTCTTGCTAGTTACACTAGCCATCCTTACTGCGCTTCGATTGTGTGCGTACTGCTGCAATATTGTTAACGTGAGTCTTGTAAAACCTTCTTTTTACGTTTACTCTCGTGTTAAAAATCTGAATTCTTCTAGAGTTCCTGATCTTCTGGATATGAGTGACTCGTGCTACCATCGACACTCCAAAGTCT
+
;;ED@DCCCCCCCCCCCCEABACCCDCCCDCC@CCCF@DC@B?;:9B>CD@CCCCC@C?AAAB<A>ABCCCBBBA<78888':<8<???8?CAA?BBB?BB>A@BCBB?ABCCA@@A;AAC;@;<=<?>?==8<A==:=?BBB?>?@@C??>=>@<>>>>AA:=:=AAA@>>CA;AA@A@6>9>7;;CCC.AC=>>7>===>?AAAA<=@>>,=///=9=9AA=A=>>@@@<?====AAA9==>:=<<==<=<@?@@@D::;@??<???????A==5;C;A==;
@ATNG8:04472:03768
GATGGTAGCGCACACATAGATACAGTACTCATTCGTTTCGGAAGAGACAGGTACGTTAATAGTTAATAGCGTACTTCTTTTTCTTGCTTTCGTGGTATTCTTGCTAGTTACACTAGCCATCCTTACTGCGCTTCGATTGTGTGCGTACTGCTGCAATATTGTTAACGTGAGTCTTGTAAAACCTTCTTTTTACGTTTACTCTCGTGTTAAAAATCTGAATTCTTCTAGAGTTCCTGATCTTCTGGTATGACTAGTGTACTACTACCATCGACACTCCAAAGTCT
+
==94.4:A@@@CCBBECBBBBDCBB@?:<<49.49:9,99494?99=@;:7;DB;;;9:CCAA?C@CCCCDBCBB??=<<<,==;=?AC=A;@<<D>C@BB6::??@C@IHJCBBCD?BAB?B@BBB<<;;B?BCCCACCHCDBBBCCBBBDCCC@BBB?BB?B?BCCCCCCCB@BDDCC;B?B<AA@@@0@BBBF=B:;;DCCABA5;;;;*;@@AC@B@CHGDCBCCCC@C@CBBBBB?BDC?BCDBGCCCCBBCICCCCBBB@EBBBCCCBCB?BD@CBAA
@ATNG8:04473:03752
GATGGTAGGCACTGCGCACACATCCCAGAAGATCAGGAACTCTAGAAGAATTCAGATTTTTAACACGAGAGTAAACGTAAAGAGAAGGTTTTACAAGACTCACGTTAACAATATTGCAGCAGTACGCACACAATCGAAGCGCAGTAAGGATGGCTAGTGTAACTAGCAAGAATACCACGAAAGCAAGAAAAAGAAGTACGCTATTAACTATTAACGTACCTGTCTCTTCCGAAACGAATGAGTACTGTATCTATGTGTGCGCTACCATCGACACTCCAAAGTCT
+
@@?@<;:B?=95/:///:<9@@959)5?B255=;;;8<7:<@996?:>=:@859555=<<'<244449999;;:133455)5::<6;.555&5:<9>BBCACCCD@CGCC@DBC?BB;;<AABABBBBBA@@@DBBB>AABBBDEF>A>A@?<?BCDCCCC?BBBBBB?AA>BAA>ABBBA9=8819>>>?/?B=>888@@@?@<?=;;;=;>;A@;;;?@A@@@AA?B=??@9@9:5:AACCCBAABBBEAAACBBBBAAABA?5;9<<<<<99917:.=:89
@ATNG8:04482:03773
GATGGTAGGTGCAGCATGAGTGTATCCAGAATATCAGGAACTCTAGAAGAATTCAGATTTTTAACACGAGAGTAAACGTAAAAAGAAGGTTTACAAGACTCACGTTAACAATATTGCTGCAGTACGCACACAATCGAAGCGCAGTAAGGATGGCTAGTGTAACTAGCAAGAATACCACGAAAGCAAGAAAAAGAAGTACGCTATTAACTATTAACGTACCTGTCTCTTCCGGAAAACGAATGAGTACAGAGATACGATATGTCTACCATCGACACTCCAAAGTCT
+
66--(-5@;=26-----8<>>B@<AC?B<>+000/787<:>>CCCCB?;;5;9:44:;;;<)4.5955566;?@A6@>9;:::$9;;;.55)49939=;;;FCCC>A>AB@BED>AABBC>??BBAAB?@>B?B@BB7:::99652,26?::6555==653.....55057-.2;489825'269055666'7<4;=>@A>@@A=B=7777)/(/558:5888---926(-(...&.8:6444<9955579967777;=A<;;99=3222:::;888688-333.
@ATNG8:04440:03809
GATGGTAGAGTATCATGTGTATCTCCAGAAGATCAGGAACTCTAGAAGAATTCAGATTTTTAACACGAGAGTAAACGTAAAAAGAAGGTTTTACAAGACTCATGTTAACAATATTGCAGCAGTACGCACACAATCGAAGCGCAGTAAGGATGGCTAGTGTAACTAGCAAGAATACCACGAAAGCAAGAAAAAGAAGTACGCTTTAACTATTAACGTACCTGTCTCTTCCGAAACGAATGAGTACTACTCTCAGAGACACACTACCATCGACACTCCAAAGTCT
+
55<>:=BDDBBCCBBAABCCCBBBB?@BA>AAACBA>A?BADEBBB@CG?A?ACB=>>>>0>=BCCCCCCCBB@:>?:::::*;B>B<@@@9@CDADBBBBBBBB>B?BB>AAA?AA??CCCCCBBBEDDCC?CABA?BBBCCC??<@?BAA?ACBBBAAC?CBABBB?@A>@BB<@B>==7?@?;?????.?@=A?>?B???7<9=??@<A>===@@:>?565?@<@<@AA:A>>:?A@@A@@>;;A>>>;;;????AA>>>?:==<A>>><<<:>>9>>>=
@ATNG8:04442:03804
GATAGTCTCAGATAGTCTATAGTACTCATCGTTTCGGAAGAGACAGGTACGTTTAATAGTTAATAGCGTAACTTCTTTTTGCTTTGCTTTCGTGGTATTTCTTGCTAGTTACACTAGCCATCCTTACTGCGCTTCGATTGTGTGCGTACTGCTGCAATATTGTTAACGTGAGTCTTGTAAAAACCTTCTTTTTACGTTTACTCTCGTGTTAAAAATCTGAATTCTTCTAGAGTTCCTGATCTTCTGGACGACGCGACTGACACTACCATCGACACTCCAAAGTCT
+
DD?;;;=BBCCBBCBBBBCCBEBB@=900/788.9=;A>BBBBBGHACBB<9:):45:::.616<<<6//8<<499;;;)//:;389;>7===@8<555)5:.5556>>9>>>==<<<7:::292:@?=A@9929===3?A@655<<<;;;<<;>>9996:>B9>7:><5556=>8==??@@+;5;699999$55;<<2:/-------7)////$/44594949:54/////:)/)/8:99:7::>:>>?>B;??<;?;=>>CCBA?A::999CBCB?CC=C:::
@ATNG8:04444:03802
GATGGTAGTGTCATATGAGAGTGTGTACTCATTCGTTTCGGAAGAGACAGGTACGTTAATAGTTAATAGCGTACTTCTTTTTCTTGCTTTCGTGGTATTCTTGCTAGTTACACTAGCCATCCTTACTGCGCTTCGATTGTGTGCGTACTGCTGCAATATTGTTAACGTGAGTCTTGTAAAACCTTCTTTTTACGTTTACTCTCGTGTTAAAAATCTGAATTCTTCTAGAGTTCCTGATCTTCTGGAGATACACATGATACTCTACCATCGACACTCCAAAGTCT
+
CCDD=ABCCECABBCCCCBBCCDDCBBBBB@?>@CCD>BA?B?BCDCCCD@CCCBB@B@BCCC?B?BCCCCCBDE@BBBBB2BC?CCCC>DCBB?BCD@CD@CBBBBB@CCCCCCEC?CBD?C=BBCCBCCC999CC@CAABCCBBDDBCBCCBB@BCD@9:;:@CCBBBCBBB?BAAAA7@;@;;;:::*:?>>@:@AAACCCCFEACCCD5DAAACADACC?BBCFC@@=@?ABBBCB@BBC?CCCCFBBBDCCCCAA@@BBB@BBBBAA@BBB>BB<C@@@
@ATNG8:04450:03833
GATGGTAGCGCGACGAGCGTAGACCCAGAAGATCAGGAACTCTAGAAGAATTCAGATTTTTAACACGAGAGTAAACGTAAAAAGAAGGTTTTACAAGACTCACGTTAACAATATTGCAGCAGTACGCACACAATCGAAGCGCGGTAAGGATGGCTAGTGTAACTAGCAAGAATACCACGAAAGCAAGAAAAAGAAGTACGCTATTAACTATTAACGTACCTGTCTCTTCCGAAACGAATGAGTACGATGAGATCTCGTGTGCTACCATCGACACTCCAAAGTCT
+
;;>J@CC;<<BBC>==?>>>B<<<>4:;=7::<@??>??CBB::::8:C?C?BB??<A@@1?=AA@A@BB==BB;>>;;;;;*;@<=9>>?7ABC?CBBA@@EDDAD@AA?@CC@CCCCDDDDCDDCCBBBA?BBCB@CABBD@A@=A=;;;?ACCCAA@B@BBBBBB?CD?999499<??8?@@<<====.<?=@888A@??C<?;;;;=5;5;>CCC@CBBBBBB?A>AAA;A??<?AABBBBBBCBC@@A===?;;;>@@?>:>>;;;=>>;;7;A7B:99
@ATNG8:04452:03816
GATGGTAGTAGTACACTAGTCATACCAGAAGATCAGGAACTCTAGAAGAATTCAGATTTTAACATCGAGAGTAAACGTAAAAGAAGGTTTACAAGACTCACGTTAACAATATTGCAGCAGTACGCACACAATCGAAGCGCAGTAAGGATGGCTAGTGTAACTAGCAAGAATACCACGAAGCAAGAAAAGAAGTACGCTATTAACTATTAACGTACCTGTCTCTTCCGAAACGAATGAGTACACATCGTCGTGTCGTGCTACCATCGACACTCCAAAGTCT
+
<A;;45<=;=;;;=<=>><<=@=>@;?AA=ACCB;;9<?BBBAA@?9;:4;2:B===??+0+00//:989:333(373333&3828-33(388188::::88?9<<9:4:AA<@>>?CCCCCCBBAAA996:B::59???@@@@30+000+0@@>ACAA>ADBB?>;>?8=?@;==00*0;738889-::5;>>>@@K>>:><@AAA<B=BBB;;7:@@??BB@C?BBC>CBB<??CCAAABBBABA=???BBABCB@?=><>BBBBBBAA=8=?6B???
@ATNG8:04455:03817
GATGGTAGACATTCGTATCTCTGTACTCATTCGTTTCGGAAGAGACAGGTACGTTAATAGTTAATAGCGTACTTCTTTTTCTTGCTTTCGTGGTATTCTTGCTAGTTACACTAGCCATCCTTACTGCGCTTCGATTGTGTGCGTACTGCTGCAATATTGTTAACGTGAGTCTTGTAAAACCTTCTTTTTACGTTTACTCTCGTGTTAAAATCTGAATTCTTCTAGAGTTCCTGATCTTCTGGTGTCTGATCTGTATCACTACCATCGACACTCCAAAGTCT
+
A@CC@BDDDCCFACCBBBBBCCICBBCEBB@BBBC>CC@C@BBBBDCC@CBBAA>A;??::89=BCA:?===B>BACCC3CE?BAAA=ADCC@AAA?BD@AAAC??<?BBBA@@A=AAC=A;>>>===AA<A@@@<>>==A@888>BBBAAAA588;=;;7;<??BB??@AA<A@@@@6@<@:<<<<;+:=66606:6///<99<1888)7:99<8=;;;6;<<<----3,--<<AA8;;@;;;;@?>?>>>?B???A;;;B=A>>>@@@===<@@:@>>>
@ATNG8:04468:03827
GATGCTATACGTATATCTATGTACTCATTCGTTTCGGAAGAGACAGGTACGTTAATAGTTAATAGACGTACTTTCTTTTTCTTGCTTTCGTGGTTTTCTTGCTAGTTACACTAGCCATCCTTACTGCGCTTCGATTGTGTGCGTACTGCTGCAATATTGTTAACGTGAGTCTTGTAAAACCCTTCTTTTTACGTTTACTACTCGTGTTAAAAATCTGAATTCTTTCTAGACGTTCCTGATCTTCTGGTAGAGCGTGCATATATCTACCATCGACACTCCAAAGTCT
+
<<=@B@;95;===BCBBBA;;;;5566616<==6<;7;9;>555==5;;:8728200/:69186///9///66./////$/84::9;2:0//:;;;/99+/388:;7:::BABBB<>?C>A=AA???AA>6///..3998;<<882666555;59??;?A3619?:;;;BBC<<7855&22'2222222$222..'.3...7776885DDDD/>7857.74566'5:8:/..3.3053556:055932229:98868;9:97:<<9;4;9:999::66699(////
@ATNG8:04479:03815
GATGGTAGCTCTGCTCTGACTCTCGTACTCATTCGTTTCGGAAGAGACAGGTACGTTAATAGTTAATAGCGTACTTCTTTTTCTTGCTTTCGTGGTATTCTTGCTAGTTACACTAGCCATCCTTACTGCGCTTCGATTGTGTGCGTACTGCTGCAATATTGTTAACGTGAGTCTTGTAAAACCTTCTTTTTACGTTTACTCTCGTGTTAAAAATCTGAATTCTTCTAGAGTTCCTGATCTTCTGGCGCTCTGTCACGTCTGCTACCATCGACACTCCAAAGTCT
+
@ABB?DCCBBCAA@DCCCCCCCDCCBBBDB@@?@EED?DB?A?CDCCCBB?BECCC?D?BBBB?CACCCCCCCCC?CCDDD1BA=ADDD=C@CC>BBDADE@BBBBBC@CCCCCCBB?BCC?C?CDCCBBBB?BDBB?CCBCCCCCBCCBBBCBB>BBB?BB?B@BBBCBCCCB=@@?@>3=;@9::999*9B@BC>CDDCCCCCBC>BBAB0AAABB@B@CC?BBCBDCC?C@BBBBBB@BAC?BAABBBABBBBC@@@BBBBB@BBCBCCBBBC>A?8@?@@
@ATNG8:04482:03806
GATGGTAGTATATCGCGTCGCTATCCAGAAGATCAGGAACTCTAGAAGAATTCAGATTTTTAACACGAGAGTAAACGTAAAAAGAAGGTTTTACAAGACTCACGTTAACAATATTGCAGCAGTACGCACACAATCGAAGCGCAGTAAGGATGGCTAGTGTAACTAGCAAGAATACCACGAAAGCAAGAAAAAGAAGTACGCTATTAACTATTAACGTACCTGTCTCTTCCGAAACGAATGAGTACATAGATATACGTATAGCTACCATCGACACTCCAAAGTCT
+
555>:>@>C=>CCD=???@@>?B>@:>>@:>==5961616=><==C:@C@D@:;9??CBC1C899B=<<==A?A<?;@C@@@+BB@B?BBB:BBB?;;;ADDB@A>?8@@8@A@?ABBABDCHGGECBAA@@;?B::5;AAAAABA;@=@;;7;BAAAACC?CBBAAA?AB@A??9>>98829>=999999.7=9A;>>?><=>5;5:<>>1818><;;@BCDAAA@<>;99:58?A;??BBBBCBBBBCAA=???>>>@@@;;;6;;>>??>>==5::0;==;
@ATNG8:04482:03815
GATGGTAGCAGACGTGACAGAGCGCCAGAAGATCAGGAACTCTAGAAGAATTCAGATTTTTAACACGAGAGTAAACGTAAAAAGAAGGTTTTACAAGACTCACGTTAACAATATTGCAGCAGTACGCACACAATCGAAGCGCAGTAAGGATGCTAGTGTAACTAGCAAGAATACCACGAAAGCAAGAAAAAGAAGTACGCTATTAACTATTAACGTACCTGTCTCTTCCGAAACGAATGAGTACTGCGTCTCACTCTCGCCTACCATCGACACTCCAAAGTCT
+
9;<B;>>>>>555555////////5055:??44444.43:<<<<9=04339,33333===+=5:33387;3337.7344:::(;;7;:>>>0;;;166:::<;;;9<:>>>?;;:<<?A@@0///:;;<=59.4::;59?>>?>>>4>5:995:::////38968894660///(//:<;3;:;6;;;;;'55+222752595/50578:(/)//:::6://///:)3-3880777,33::=<:::::::::::<<<>?>:?5525;333::99<7<=5;;43
@ATNG8:04483:03802
GATGGTAGAGAGAGCTCTCTCATTGTACTCATTCGTTTCGGAATGAGACAGGTACGTTAATAGTTAATAGCGTACTTCTTTTTCTTGCTTTCTGTTGGTATTCTTGCTAGTTACACTAGCCATCCTTACTGCTGCTTCGATTGTCGTGCGTACTGCTGCAATATTGTTAACGTGAGTCTTGTAAAACCTTCTTTTTACGTTTACTCTCGTGTTAAAAATCTTGAATTCTTCTAGAGTTCCTGATCTTCTGGGCAGACTCTCACACGCCTACCATCGACACTCCAAAGTCT
+
5::<8ABCCC@@A@;;;999;5615=B=CCGEACBAA<>>9>-//::9:<><?A@?@4525<<;8<6:>?:9888828;;;<+=?@==;;200/0(/(..706707666./(.333555569@>9@;:965/../-,22-,(,,,,2479::888:::::6>>>;@@<@=A@@@??@>>;>@DDD;D:>8;;BBB/AA===188===B===>4:;;:*:9918?=B=??<@BA>===:=<A@???G<>>??8?==:;;>>>AB@@@@=@??<>>>>>==AAA<AA:A<=>
@ATNG8:04487:03218
GATGGTAGAGTACAGTGTAGTAGACCAGAAGATCAGGAACTTCTAGAAGAATTCAGATTTTTTAACACGAGAGTAAACGTAAAAAGAAGGTTTTTACAGGACTCACGTTAACAATATTGCAGCAGTACGCACACAATCGAAGCGCAGTAAGGATGGCTAGTGTAACTAGCAAGAATACCACGAAAGCAAGAAAAAAGAAGTACGCTATTAACTATTAACGTACCTGTCTCTTCCGAAACGAATGAGTACACATCGTCGTGTCGTGCTACCATCGACACTCCAAAGTCT
+
BBBB@BCCCBBBCCBCCFCCCCCBB@CCC@CBAACD@E@AA>ACBCC?CC?C@C@@=<;<;='??BBBABBBBBBB>BBBBBBB5BC=A<@@@@,ABA@=ABACDCCC@C@BB?BCC@BAAABCBBEEDCCBBBC@CC??>@CCAABBB?B@BCB@BCCCBCCB>BCBBAA;@@<9998<<999+:@@;::::::%0>;>000@=?;;7;:=<??=?<@AC<<8;A@AA?@=@AFGH>C@A>?BBBBBBBBBBBB???BBA???AAA9949AAAABAA@@,00*0000
@ATNG8:04488:03222
GATGGTAGACACGTGTGCTCTCTCGTACTCATTCGTTTCGGAAGAGACAGGTACGTTAATAGTTAATAGCGTACTTCTTTTTCTTGCTTTCGTGGTATTTCTTGCTAGTTACACTAGCCATCCTTACTGCGCTCGATTGTGTGCGTACTGCTGCAATATTTTAACGTGAGTCTTGTAAAACCTTCTTTTTACGTTTACTCTCGTGTTAAAAATCTGAATTCTTCTAGAGTTCCTGATCTTCTGGACGACGCGCACTGACACTACCATCGACACTCCAAAGTCT
+
BAAB?BBBBBBB?;;66:;@A@@:99;>=A;>9>;;;79B?C?BBDBAAC?AAA;9488???B7855BABBBB:@9/////$//0666618<;<6?799)77/377333.3;<=A:@@<?@?=A7;;=A=</--667(-//.2555876662229655///&.39/./8;@@>9>>@@G2@79459444$4:<<@8?CE@@@A;:;4;:::'9999>1718?;@@ABB@B=A=@><?AA499@<@@@AACB===///=96/--40---9965579488/8662
@ATNG8:04490:03205
GATGGTAGGACGAGCGTCTGGAGGTACTCATTCGTTTCGGAAGAGACAGGTACGTTAATAGTTAATAGCGTACTTCTTTTCTTGCTTTCGTGGTATTCTTGCTAGTTACACTAGCCATCCTTACTGCGCTTCGATTGTGTGCGTACTGCTGCAATATTGTTAACGTGAGTCTTGTAAAACCTTCTTTTTACGTTTACTCTCGTGTTAAAAATCTGAATTCTTCTAGAGTTCCTGATCTTCTGCGCGTATGTATGTCGCCTACCATCGACACTCCAAAGTCT
+
;?BE:B@@=955:<@=A?@@;??9>=?9:9929?@B;>>8>+00/:<<@6=<<<<8<055<<8;:>=BAB@?=@>9:99-3<88333(3:99055<6:?47:9=<<8=988??>>9;@>5;6;A?==;;;:>==@188>;;;>===?>>;;;;=;;;<??;?<?@@@;;;@?:>>>?>5><A::;:::+:==>A:??@>>>@>>?;??>?/?;;;A=A;??<?>@@;;;<?>BCAAAA7::A>>>@@@@=88///777,//=93337;666664;;46663
@ATNG8:04491:03238
GATGGTAGCACGAGTCACTCATATCCAGAAGATCAGGAACTCTAGAAGAATTCAGATTTTAACACGAGAGTAAACGTAAAAAGAAGGTTTACAAGACTCACGTTAACAATATTGCAGCAGTACGCACACAATCGAAGCGCAGTAAGGATGGCTAGTGTAACTAGCAAGAATACCACGAAAGCAAGAAAAAAGAAGTACGCTATTAACTATTAACGTACCTGTCTCTTCCGAAACGAATGAGTACGATGAGAGAGCTCTCTCTACCATCGACACTCCAAAGTCT
+
;;=?;>CCCB@A;CBBCCCCCCBBC?A@B@BBCBBB9;9;CCBCAC@DD@C@CCBBBBC9B?BBBBBCAB:99.9@@@?@?,?@;@4;;09@B?CBCBCCBCB?CADD@BBB@CCBBBCBBCCCCCCCBB?CBBB?CABBBAA?9>:>@?<@BAABC@?=?CCCCD?AA=???=AA9::27>=;999999%9<;<979@><==5655;AA:=:>CDBB@BA@@CCC?B@CBB=B::9:EBBCCDAA???A@@@AABB;::?@<<9====>>?A?>8<;1<;;;
@ATNG8:04492:03203
GATGGTAGTCTCAGATAGTCTATAGTACTCATTCGTTTCGGAAGAGACAGGTACGTTAATAGTTAATAGCGTACTTCTTTTTCTTGCTTTCGTGGTATTCTTGCTAGTTACACTAGCCATCCTTACTGCGCTTCGATTGTGTGCGTACTGCTGCAATATTGTTAACGTGAGTCTTGTAAAACCTTCTTTTTTTACGTTTACTCTCGTGTTAAAAATCTGAATTCTTCTAGAGTTCCTGATCTTCTGGGTCTCTCTCTCACGCACTACCATCGACACTCCAAAGTCT
+
A:9;7;=CCCCCBBBCCDCCBCC;;9B<AA@@=ABCD?FG@C@CCCBB==:=BCCCAG>@AAB?B>@?BC====<349::;);B>AAED=B?9626<>;@B9:;@AAC8:;CCCCBB@BBD?C@CCCCCCAA?ABBB@FCBBCCB;;;@@000@A@000=@@:@;@995;==<<755555&57<75555555"95<AD=CBC9:9AA@B@BDFF1F9:9?=@=BB?ABBBBCC@C@CCCCBA=?;;;0;A@@CCCDB;;<<;@BCAC?B@@@@@::9B@BD?DC@?
@ATNG8:04493:03243
GATGGTAGCTCGCTGATGATATCTCCAGAAGATCAGGAACTCTAGAAGAATTCAGATTTTTTAACACGAGAGTAAACGTAAAAAGAAGGTTTTACAAGACTCACGTTAACAATATTGCAGCAGTACGCACACAATCGAAGCGCAGTAAGGATGGCTAGTGTAACTAGCAAGAATACCACGAAAGCAAGAAAAAGAAGTACGCTATTAACTATTAACGTACCTGTCTCTTCCGAAACGAATGAGTACACATCGTCGTGTCGTGCTACCATCGACACTCCAAAGTCT
+
@@BB@CBBBBDCCBBBCECCCCCBC@CCC?BCCC999:?CCD@@@B?CD?B>?=?998988%9;?@AAAAAA>?>:>BBFCCD5BB?B=A@@7ACC?CCCCCGCDB@C@CC@BBB?BAABBBBCCCCCCCBBB@CDDD?@@AACCBB=@<@??=@CDCCCCB?BBCCCD?>>:>BA>ABAAA;A@@;:9999.9A>B@??BAA=>:=;>>=>5:5;=A@@>@DAAAAA?B>AAA<ACC?AAABBCCCA@>??>?@@AABBBBAA??<?BBBBBBBBB?AA:A@AA
@ATNG8:04498:03244
GATGGTTGAGTATCATGTGTATCTCCAGAAGATCAGGAACTCTAGAAGAATTCAGATTTTTTAACACGAGAGTAAACGTAAAAAGAAGGTTTTTACAAGACTCACGTTAACAATATTGCAGCAGTACGCACACAATCGAAGCGCAGTAAGGATGGCTAGTGTAACTAGCAAGAATACCACGAAAGCAAGAAAAAGAAGTACGCTATTAACTATTAACGTACCTGTCTCTTCCGAAACGAATGAGTACGTGTGACGTACGTGAGCTACCATCGACACTCCAAAGTCT
+
555=8;4;CCCDDBBBCCCCBBCCC?CCC@CCCCBB?B>ABCCCDF@CC;:;:CCEDCCDC+D@CBAAADDCCCD?DC@??>>,>@;@9>>@@0@CCADBBBCCCCC?A>AA>BBB>BBB?@@BBCDDDDBBBC@CCCC?BBCC@A@C>A=A@@<@CEEDBBB?CBBAAA?BA?BBB577BBB;@@@<?AABB3BC@B:99CCB99798==9938;>>CAB?ACBBCDC@A=>=;3<00+0@@@BECACABBCCBBCCCCCCBCBA@>@A@@BBBAAC@DD689>>
@ATNG8:04500:03228
GATGGTAGCGCACACATAGATCACAGTACTCATTCGTTTCGGAAGAAGACAGGTACGTTTAATAGTTAAATAGACGTAACTTCATTTTCTTTGTCTTTCGTGGTATTCTTGCTAGTTACACTAGCCATCCTTACTGCGCTTCGATTGTGTGCGTACTGCTGCAATATTGTTAACGTGAGTCTTGTAAAACCTTCTTTTTACGTTTACTCTCGTGTTAAAAATCTGAATTCTTCTAGAAGTTTCTGATCTTCTGGTAGAGCGTGCATATATCTACCATCGACACTCCAAAGTCT
+
55;<7<C966=<@>?@><=9///7799/44:44.44/:5:95;)//)/8-.-0/////9.72/448.55)5995<<;<6::)/----&-88(---/:///5<5989399)////8:7<>>==>>>899A@C@B@@A;:;@<@ABC?CGDC;:;;:BBBBAAAA?BCA=@?<?.949999:99495555&5.5.59999$559=;3?@@==95555499;;*;<<>=:<9>=.5/9//)/77.7778=49448A7>:;@=656@@?:99??BBB@@A::99@@@?A?CC>CBA@
@ATNG8:04512:03246
GATGGTAGATACTCGCTGATACACCCAGAAGATCAGGAACTCTAGAAGAATTCAGATTTTAACACGAGAGTAAACGTAAAAAGAAGGTTTTACAAGACTCACGTTAACAATATTGCAGCAGTACGCACACAATCGAAGCGCAGTAAGGATGGCTAGTGTAACTAGCAAGAATACCACGAAAGCAAGAAAAAGAAGTACGCTATTAACTATTAACGTACCTGTCTCTTCCGAAACGAATGAGTACATAGATATACGTATAGCTACCATCGACACTCCAAAGTCT
+
<<<C@CCCCBCBCBBCCDCC@@@CC=BBB@BBBDCA?A?AABABGF@AA>A>>??:999+78>@CBBBBBBBB=BB;;;;;.;B@C5;;;*:@@<BA9:9BBCF@E@CC@B;:7;@CBBCCCCCCCCCBBC@C@A@<@?BCBCAA=A=A@@<@D@@@C@?=?AAA??=?B@CBB=??@@>8>?>9>DFFD3BB?B??@CAB=>:=9====:=<A>A@@=@@BBCFC?C?BBC>BBB?CBBBBBBBBCD=>>BBBB>A@@@@@@@;@AAA@A@A>>;>>6>:::
@ATNG8:04513:03248
GATGGTAGCTCGCTGATGATGTCTCCAGAAGATCAGGAACTCTAGAAGAATTCAGATTTTACACGAGAGTAAACGTAAAAAGAAGGTTTTTACAAGACTCACGTTAACAATATTGCAGCAGTACGCACACAATCGAAGCGCAGTAAGGATGGCTAGTGTAACTAGCAAGAATACCACGAAAGCAAGAAAAAGAAGTACGCTATTAACTATTAACGTACCTGTCTCTTCCGAAACGAATGAGTACTACTCTCAGAGACACACTACCATCGACACTCCAAAGTCT
+
<<@A@BBDCCCC?BBCBB;59;9996;9>8<AAC;;8<?BACCAAA@BB@B?BA@999:+7>??ABAA@??A8=<@@???*;;;@4;:;:*9?A:ACBCCCCCB@C@CC@CBB?BCAABCCCBBBBBB@@@?BBBC@CBBBBAAA=B=A:;6;B@@@CCC@AAABBC?AA=???9?>@@?8=::3:::::.8A?B>??CE?>>:=9=@@A=@;?;@::4:?@@BCF@D>AAC=BBC?CCABACCEBBAABBBBAAABBAAA>>>;888B>>===>5;;1@@?@
@ATNG8:04515:03221
GATGGTAGTGTCAGTGCGCGTCGTCCAGAAGATCAGGAACTCTAGAAGAATTCAGATTTTTTAACACGAGAGTAAACGTGAAAAGAAGGTTTTTTACAAGACTCACGTTAACAATATTGCAGCAGTACGCACACAATCGAAGCGCAGTAAGGATGGCTAGTGTAACTAGCAAGAATACCACGAAAGCAAGAAAAAGAAGTACGCTATTAACTATTAACGTACCTGTCTCTTTCCGAAACGAATGAGTACACATCGTCGTGTCGTGCTACCATCGACACTCCAAAGTCT
+
CCBC?BCCCDCBBBCBCCCCCC@@AACCC@CDCCCC?C?CBCCCCD@DC>A>@CCCCAAAA'A?AABCCCCCBBB???@BBBC:CB>A5;;;;;%;CC?DBBBBDDED@C@CC@CEEACCDDBCCDDCCCCCBBB?BCCC?AABBCBCB=B@BCC@BBBBBABB?ABAA@@>BC>===;>>777)9@@:@AAAA/@A=A888AADBB<A<@@>>:>:==B;;8;BABBBBC>C?CCC>CAA>ACAAACBBBBAAAAAACCAAABAA@?><>BBBBABC??7::3:000
@ATNG8:04515:03227
GATGGTAGACACGTGTGCTCTCTCGTACTCATTCGTTTCGGAAGAGACAGGTACGTTAATAGTTAATAGCGTACTTCTTTTTCTTGCTTTCGTAGGTATTCTTGCTAGTTACACTAGCCATCCTTACTGCGCTTCGATTGTGTGCGTACTGCTGCAATATTGTTAACGTGAGTCTTGTAAAACCTTCTTTTTACGTTTACTCTCGTGTTAAAAATCTGAATTCTTCTAGAGTTCCTGATCTTTCTGGGCTTCTCTCTCTCACGCACTACCATCGACACTCCAAAGTCT
+
:5557;;88:8..------<<<=66665=6658:000+0/39)//=<=<>?AAA@?<??BA@@>@545AAAA@=@997333$3949::9(3?9336?:@>@@588::;;6<444:7??58889>9=?>=9://*/;=>5:=AA;:;>=988;;::839//+.<6<68==;7;;>>:65857*717167788(68655)59;;:<5757+....$....63845505...4472;*----.33-3699.//)/86553,,,,,6--/5554<<9?>?;;874991/-,2
@ATNG8:04518:03228
GATGGTAGTGTCATATGAGATTGTGTACTCATTCGTTTTCGGAAGAGACAGGTACGTTAATAGTTAATAGCGTATTTCTTTTTTCTTGCTTTCGTGGTATTCTTGCTAGTTACACTAGCCATCCTTACTGCGCTTCGATTGTGTGCGTACTGCTGCAATATTGTTAACGTGAGTCTTGTAAAACCTTCTTTTTTACGTTTACTCTCGTGTTAAAAATCTGAATTCTTCTAGAGTTCCTGATCTTCTGGACGACGCGCACTGACACTACCATCGACACTCCAAAGTCT
+
4444.4<A@BBCCCCCCCCAA?ACCDBBBBA@9@;;;;*;?;@=BCCCDCC@BCBBC@C@BBBC@D@CDCCCC:::0:???@@(@A=A;;;09==@9@@A=?A7:;?BCD@CEFECCCD@DCD>B?CCCCCBBB=@@CB@BCCCBCBBBBBBBBAAA?BBC@BB@B?BBCDCDBCC@D;;;;.;;@;;;;;;;%;CCCC=B@@ABCCBBB>BBBB0BBBCB@B@BD@CBBBBCC@C@AAACCC?BCDADE:;:DEBBBBBBCCCDCCC?BCCCBBBBBB?BD>DAAA
@ATNG8:04527:03221
GATGGTAGCACACGAGATCTCATCGTACTCATTCGTTTTCGGAAGGGACAGGTACGTTAATAGTTAATAGCGTACTTCTTTTTTTCTTGCTTCGTGGTATTCTTGCTAGTTACACTAGCCATCCTTACTGCGCTTCGATTGTGTGCGTACTGCTGCAATATTGTTAACGTGAGTCTTGTAAAACCTTCTTTTTTTACGTTTACTCTCGTGTTAAAAATCTGAATTCTTCTAGAGTTCCTGATCTTTCTGGATATGAGTGACTCGTGCTACCATCGACACTCCAAAGTCT
+
59>>;>BDDDDC@@ACCDCCCCCCCCCBBBAA;A;;;;&5<5:.56)5<AB?BCCCC@D?BACC?C?BBCAABD<:69@A@BAB#>@:@00-/:8>4>00+/>><<=@5926BCCDBAA?CDD>@>BCBB@@@B=BBB@=ABBB@BBBBBCDBBB@958//)/95:6:AAAB???@;>>>DC5D:@9>>AAAAC#BA;;;0666//.8889-5552$277784867737:8>>??<?<@BBA===8=;<9;;///::=?AAADA>>>AAA;A??????B>><991;88/
@ATNG8:04527:03244
GATGGTAGTATTTCGCGTCGCTATCCAGAAGATCAGGAACTCTAGAAGAATTCAGATTTTTTAACACGAGAGTAAACGTAAAAAGAAGGTTTTTACAAGACTCACGTTAACAATATTGCAGCAGTACGCACACAATCGAAGCGCAGTAAGGATGGCTAGTGTAACTAGCAAGAATACCACGAAAGCAAGAAAAAGAAGTACGCTATTAACTATTAACGTACCTGTCTCTTCCGAAACGAATGAGTACTACTCTCAGAGACACACTACATCGACACTCCAAAGTCT
+
@@@D@DCDD;;;0;BDA@@BCCCCC@CCC?CBBC@@>A@CDCCCCC?CD@C?BBC?????@'A?CBBBBCCCCCD>DBCBBBB2BC@B?BDDD0DCG@BBBBDCCCC?A>@B?BBB?BCCCCBBCCCDDCBBBB@DCBB?BBBB@?@B>B?CBB@ACCCBABC?ABBCCC@BB>>>>788ACC:A@@;??@@A2AD?C888@@B@@:>:=???7;7;?B@@>@BBBBAAAC@DCC>CAB?BBBBCCCCBBBCBBBB>>>CBB?===>@@@???@A==077)9999
@ATNG8:04528:03229
GTTGGTAGTATCTGTCTACGAGAGCCAGAAGATCAGGAACTTTAGAAGAATTCAGATTTTTTAACACGAGAGTAAACGTAAAAAGAAGGTTTTTAACAAGACTCACGTTAACAATATTGCAGCAGTACGCACACAATCGAAGCGCAGTAAAGGATGGCTAGTGTAACTAGCAAGAATACCACGAAGCAAGAAAAAGAAGTAACGCTAATTAACTATTAACGTACCTGTCTCTTCCGAAACGAATGAGTAACGTGTGACGTACGTGAGCTACCATCGACACTCCAAAGTCT
+
@A<@?A<<@<;99;;@@CCCCCCBB@CBB?CBBCBC?A?@?=6:;;>AA=@89:9:8AABA'@;>?>473><;;<1;9=<==>(:8:;9;;;;'/)/0*/.33..27;5:=??<?@A=A;;8>>888::<<;=>?9@A>>;>=<9:5655)59AAA;<::::;=<8==>:>??A>5:;>:==//)///)./...'.3.522+27722,27<9>?@A;A7</---,3---;;;6;655808??=?;?;9649;77:;888:;>888==;::<8<;;;;;888:188)8=<=
@ATNG8:04529:03228
GATGGTAGCTCACGTACGTCACACGTACTCATTCGTTTCGGAAGAGACAGGTACGTTAATAGTTAATAGCGTACTTCTTTTCTTGCTTTCGTGGTATTCTTGCTAGTTACACTAGCCATCCTTACTGCGCTTCGATTGTTTGCGTACTGCTGCAATATTGTTAACGTGAGTCTTGTAAAACCTTCTTTTTACGTTTACTCTCGTGTTAAAAATCTGAATTCTTCTAGAGTTCCTGATCTTCTGGACGACGCGCACTGACACTACCATCGACACTCCAAAGTCT
+
//:;6;@A??DCAA@CBBCCCCBCBCCCCD:9::EEB>CC@C@CBCCCBC@CBBBC@D?CABA?A9??AAAAAA@;9999+8@=BBBC>BA?>79:@=@A<??@???;?D???CA=8===;?<A??66///7<<771;?>7??;;;@BDBA???:?9918C=C<AAAAAAA@?:=8888)89=;AAAAA/??>>>8>>@@@===<<18888(8==?@=A=AA:==?>>=A>D=@@@@==388C=@898;;;:=>888ABB;;;>:>;;;??==>B=AA9@;;;
@ATNG8:04530:03206
GATGGTAGGAGACACGTCGCACACGTACTCATTCGTTTCGGAAGAGACAGGTACGTTAATAGTTAATAGCGTACTTCTTTTCTTGCTTTTCGTGGTATTCTTGCTAGTTACACTAGCCATCCTTACTGCGCTTCGATTGTGTGCGTACTGCTGCAATATTGTTAACGTGAGTCTTGTAAAACCTTCTTTTTACGTTTACTCTCGTGTTAAAAATCTTGAATTCTTCTAGAAGTTCCTGTATCTTCTGGTGTCTGATCTGTATCACTACCATCGACACTCCAAAGTCT
+
?>:505=D@BA=;;;>=<<<==555;;9<<9;4:BBB<B@=A=@@::6@@<@<95;@D6;854037;;>@??@;>6<<77.87393333+3:;;8<;;699.38;;;<5=8B:?@??59:@5:4;==66///7;:::/88BBBB?>>>>;;;<;:6///6:;59566///8977037<<<.>9@355AAA.888><077966669::-////(///(/;6;6==69<;//,/:7=9=//////69;;5<55588877799;;88899:5::>>998///59919?>>
@ATNG8:04532:03245
GATGTAGACATATCGTACTCTCTGTACTCATTCGTTTCGGAAGAGACAGGTACGTTAATAGTTAATAGCGTACTTCTTTTTCTTGCTTTCGTGGTATTCTTGCTAGTTACACTAGCCATCCTTACTGCGCTTCGATTGTGTGCGTACTGCTGCAATATTGTTAACGTGAGTCTTGTAAAACCTTCTTTTTACGTTTACTCTCGTGTTAAAATCTGAATTCTTCTAGAGTTCCTGATCTTCTGGGTGCGCTACAGTCTCTCTACCATCGACACTCCAAAGTCT
+
BCAAA;BBBBBBCGFDDCCCBBBEEDBCC@A?@BFC@CC?B?BABBCBB@CBBBB?B?BAAD@C7;;AAABB=A=9:999$97,2652'299;7A@B>BC997>A<<9=????@>>;???<@;>>???AAA=@@@A4::<:::=>B?@?A>?>B=>>><@@;>;>@A@@@@@@=>==DD;B:=:==@@@,=<666)--3--,9--/(///&.999:6:47737888533.3)./:;?B:>=>>6=>>@A@???ABAAA@>===<?;;;@@@;;;<BB;A;;;
@ATNG8:04491:03277
GATGGTGGCGTGTGAGAGTCTGCCCAGAAGATCAGGAACTTCTAGAAGAATTCAGATTTTTAACACGAGAGTAAACGTAAAAGAAGGTTTACAAGACTCACGTTAACAATATTGCAGCAGTACGCACACAATCGAAGCGCAGTAAGGATGGCTAGTGCTAACTAGCAAGAATACCACGAAAAGCAAGAAAAAGAAGTACGCTATTAACTATTAACGTACCTGTCTCTTCCGAAAAGAATGAGTACCTCTCAGACGCTCGTCCTACCATCGACACTCCAAAGTCT
+
66CD:<B<@>>55645;;;666@@4=661699<::5:454.4:944.4:395:<<>A>>>+;4:999<<<;8881786666*68)0)0;3;//(-668///77).*.=/55507;;787787888;;<::7;B==7/--3---/)/(/7;5;;77;7256-5776>@8BB@BBA8<;//0/(//.277777(22,266...535(5.59<>;A9=<<5817A==>;;1818?>?1;;:;989<::4;;;;>??;;;??888;===>;;?BBBAA@B@BB<ABBA
@ATNG8:04497:03270
GATGGTAGCAGACGTGACAGAGCGCCAGAAGATCAGGAACTCTAGAAGAATTCAGATTTTAACACGAGAGTAAACGTAAAAAGAAGGTTTTTACAAGACTCACGTTAACAATATTGCAGCAGTACGCACACAATCGAAGCGCAGTAAGGATGGCTAGTGTAACTAGCAAGAATACCACGAAAGCAAGAAAAAGAAGTACGCTATTAACTATTAACGTACCTGTCTCTTCCGAAACGAATGAGTACAGAGAGTACGATATGTCTAATCGACACTCCAAAGTCT
+
@AAC@CDAAACCDDBBBCECCDCCC?BCC?CCCD??>?@CBB??AC?AC?A@A?>7877(:;AABBBBBBCCC;CBBBCCC1CC=@4::::*;CD@CCCCDDCCC?B?BC@CCC>AADBCCCCBBBDCBBBC?CCAA?ABBBCCBA<B>ABA?BCCCCAAA?AAAAA??AA>CCD?AA???8?>>;?@@@@2@A?B@>>CAAAB8:7;>==1818AABB@BCAAACB@B?BBB=B9:7:BA@BCCCBBACCABBAAABACCBB@:@?BBCABAA>@?9A666
@ATNG8:04497:03273
GATGGTAGCTCGCTGATGATATCTCCAGAAGATCAGAACTCTAGAAGAATTCAGATTTTTAACACGAGAGTAAACGTAAAAAGAAGGTTTACAAGACTCACGTTAACAATATTGCAGCAGTACGCACACAATCGAAGCGCAGTAAGGATGGCTAGTGTAACTAGCAAGAATACCACGAAAAGCAAGAAAAAGAAGTACGCTATTAACTATTAACGTACCTGTCTCTTCCGAAACGAATGAGTACGAGAGAGCACACGTGTCTACCATCGACACTCCAAAGTCT
+
:::<@@<ACB>B<<;;;A@@ABA;:15@@.555:944.48:8::<9<<8<798------$-0---9:889887183:5>?>+;:6;.55)5;;6566;;==<<:<=AB;?@@<@@@>ABBBCCCCCCBBA>A;:;5:@?>;98@<?<A9905=<<@AAC6>>?>>>377<7731773333&377,33333$3;6====<9>>C<@:><@?6:5;=;;;?C@A@CCC>A>???9<@=9>>>BAACBBBBBBBBBBBBCBBBB>B@;A>>>@@@@AA<AA7A>>>
@ATNG8:04501:03264
GATGGTAGCGAGCGAGTGTGTATACCAGAAGATCAGGAACTCTAGAAGAATTCAGATTTTTTAACACGAGAGTAAACGTAAAAAGAAGGTTTACAAGACTCACGTTAACAATATTGCAGCAGTACGCACACAATTGAAGCGCAGTAAGGATGGCTAGTGTAACTAGCAAGAATACCACGAAAGCAAGAAAAAGAAGTACGCTATTAACTATTAACGTACCTGTCTCTTCCGAAACGAATGAGTACAGAGAGTACGATATGTCTACCATCGACACTCCAAAGTCT
+
::;>7;;@;::<=<@ABC>CCC;9::BCC@CA?;=D7;75>;=BBC?BB@C?B@@@====='@=BBBDJGDBBBB9AA;;;;;*;@;><AD>CCC@CBBBCCCDD@D@AA>@BC?BBBBCCCC:;;C@AABCACACI@CCCCCCCC>B>BBB?BCDCCCBE?DCCABA@CC@BBC?BBBBA;A997:BBBB1??@C??@AAAA@8;7;;:6)/*/<>>A>BBAAAAB?A?AA@5@00,000;<@@?@?>CCCCCBBAAAB@@@??8=???>?===><BB=B???
@ATNG8:04505:03283
GATGGTAGAGAGAGCTCTCTCATCGTACTCATTCGTTTTCGGAAGAGACAGGTACGTTAATAGTTAATAGCGTACTTCTTTTTTTCTTGCTTTTCGTGGTATTTCTTGCTAGTTACACTAGCCATCCTTACTGCGCTTCGATTGTGTGCGTACTGCTGCAATATTGTTAACGTGAGTCTTGTAAAACCTTTCTTTTTTACGTTTACTCTCGTGTTAAAAATCTGAATTCTTACTAGAGTTCCTGATCTTCTGGGTGCGCTACAGTCTCTCTACCATCGACACTC
+
55<>;>CECCBBBBB;99CCCCEDDCCCBCA@=A;:;:&9<7A:BBABCBB>ABCCC@C@CCCB?B=BBBB@8937,3773738"3869ABBB:BBCC<>888,9>;=??<@A>BBBBBAAA<<<=,/,/<<=====:=??@<>>??AAA@@@@@B>>>>8=:;58818=BBAAABA==:=AADD2?188)8<<==>(:;;;;-3-----999:2799:.7:8:;6<6;<///<<<6;;8=;@@@@AA<@@@B9@@@@@=<<99:;;:=86,,(,,,((((222
@ATNG8:04510:03268
GATGGTAGGACGAGCGTCTGAGAGGTACTCATTCGTTTCGGAAGAGACAGGTACGTTAATAGTTAATAGCGTACTTCTTTTTTTCTTGCTTTCGTGGTATTCTTGCTAGTTACACTAGCCATCCTTACTGCGCTTCGATTGTGTGCGTACTGCTGCAATATTGTTAACGTGAGTCTTGTAAAACCTTCTTTTTTTACGTTTACTCTCGTGTTAAAAATCTGAATTCTTCTAGAGTTCCTGATCTTCTGGTGTCGTCTATCATGTACTACCATCGACACTCCAAAGTCT
+
::<@@BAB@B696<;<<<<:;969=BAABB??9??@@;@D@C@DEDCBBB@BCCCC@C?BBBC=A?BBAABCBBB?BBCCCCC#CC?B@@A:@B@@=ABB?BB@AAAEDGACCCCBBBC@CCC?B?BCBBCBBB6;;AB?CCCCCCBBCDDBBBBBB@BCC@CD@B@BBB@AACCC=@A@@@.;5;5;;;;;;<#;BBBJ>CCCCCCCCBBACECC5C@@@B;@<AB?BCBDDCB?B?BCCCCC?BAD@GCCBEB<;;DC@AADCCCCCABCDDDCAA0000@8BBCC
@ATNG8:04513:03280
GATGGTAGTATAGAGCTCTACATAGTACTCATTCGTTTCGGAAGAGACAGGTACGTTAATAGTTAATAGCGTACTTCTTTTTCTTGCTTCGTGGTATTCTTGCTAGTTACACTAGCCATCCTTACTGCGCTTCGATTGTGTGCGTACTGCTGCAATATTGTTAACGTGAGTCTTGTAAAACCTTCTTTTTACGTTTAACTCTCGTGTTAAAAATCTTGAATTCTTCTAGAGTTCCTGATCTTCTGGCGCGTATGTATGTCGCCTACCATCGACACTCCAAAGTCT
+
A@AB@CB@B<B:99B=CDGGCBBBCCBABA@@=@A@A<BB?B@AAABBBB>AABAA=A>?>@B>B@BBCBBBA@>;:9999(/:09//).::<6:::68>7<?AAA>::=<///==7=?A<A<BBB>;>=@<>?AA<>>>>>@>>>A@@@@=<=5;;=;?A<@<@@@886BAA479:;;/;:@<??DED/=>=>A3;5;==?@@AAA56666)6//+/<7<7>>;>@?@@>>:=<AAAABD7;;A<>>@@?B::69666<@@6>>@=@:;;AAA>==<==69632
@ATNG8:04515:03275
GATGGTAGCGCATATCAGCGCAGCCCAGCAAGAATCAGGAACTCATAGAAGAATTACAGATTTTTTTTAACACGAGAGTAAACGTAAAAAGAAGGTTTTTACAAGACTCACGTTAACAATATTGCAGCAGTACGCACACAATCGAAGCGCAGTAAGGATGGCTAGTGTAACTAGCAAGAATACCACGAAAGCAAGAAAAAGAAGTACGCTATTAACTATTAACGTACCTGTCTCTTCCGAAACGAAATGAGTACTATGTAGAGCTCTATACTACCATCGACACTCCAAAAGTCT
+
;;::7:<<<<:;;;;;<:>;;;<:>05555455.5;;:)/)/9///:::568-3-338833333333"3-3889:998887.7933333$3:6:-3333$333,333;;<;=<6:6::68886:@;;BBBBCCCAACC:929@9949@>>>=00,0;>>D>AABBBBA@<@@A@@@???9?;:4:<888)266222222$25.5222664--(-(-669)-*.9@@@7@CBBC@@=@?BA?9@;;:0;AA@AAA@@?EBCBABDCBBBBBBBBB<9<<:::>=<>1888);;;;
@ATNG8:04516:03296
GATGGTAGGTGCACATGAGTGTATCCAGAAGATCAGGAACTCTAGAAGAATTCAGATTTTTTTAACACGAGAGTAAACGTAAAAAGAAGGTTTTTACAAGACTCACGTTAACAATATTGCAGCAGTACGCACACAATCGAAGCGCAGTAAGGATGGCTAGTGTAACTAGCAAGAATACCACGAAAGCAAGAAAAGGAAGTACGCTATTAACTATTAACGTACCTGTCTCTTCCGAAACGAATGAGTACGAGAGTCAGAGCAGAGCTACCATCGACACTCCAAAGTCT
+
<<;;=@BB?BB;66??@@CCB@@;:29=>5>@;C??<@@BCEDBBB@CC@B=?@@9999999#:@DDHCDDBCCCF>AC99999*:C>B@BEED3BBC@BBBCCCCCC?C?BB?BBB>BBA@AADCBBBCCBCBC?CCCC?CBCAAA994:=B@@=@BCCBBAD@CCCCCB>BB>BBB=?>78729@?<@@@@6@=A?BBBBABA:9498<=:;/6/7;BBB@CCBBBBE@D?BA@9A:;5;CCBABBBBBBCBBBBAAABBAA@CBB?BBBBAA?><<3970@@AB
@ATNG8:04521:03299
GATGGTAGCAGACGTGACAGAGCGCCAGAAGATCAGGAACTCTAGAAGAATTCAGATTTTTAACACGAGAGTAAACGTAAAAAGAAGGTTTACAAGACTCACGTTAACAATATTGCAGCAGTACGCACACAATCGAAGCGCAGTAAGGATGGCTAGTGTAACTAGCAAGAATACCACGAAAAGCAAGAAAAAAGAAGTACGCTATTAACTATTAACGTACCTGTCTCTTCCGAAACGAATAGTACGATGAGAGAGCTCTCTCTACCATCGACACTCCAAAGTCT
+
ECAA>ACCCCBB@@@BBBIGCDDDD@@@@?BCCAAB=@=@BCCCBB?BC@D?A>>89999(9;@AEBBBAB:99+8>9;;;;$9>6;<=@7CCC@ABACDCBBB<@<;;7;@@=@CCCDDBCCCCBBBCCC@CCCC?CCCCCBBD<?;?996;BBBBBDC?CCCBBB>??8?@?9=>::99+9=>9=>@@@@'@@=@999FBB@@7;8;AAA5858BBBB@BBBCBBC@C@AA@:@::6:???AAAA???ABBBBBBAAA@BA9:7:>??>>>A??;AC>CBBA
@ATNG8:04528:03283
GATGGTAGTATATCGCGTCGCTATCCAGAAGATCAGGAACTCTAGAAGAATTCAGATTTTTAACATCGAGAGTAAACGTAAAAAAGAAGGTTTTTACAAGACTCACGTTAACAATATTGCAGCAGTACGCACACAATCGAAGCGCAGTAAGGATGGCTAGTGTAACTAGCAAGAATACCACGAAAAGCAAGAAAAAAGAAGTACGCTATTAACTATTAACGTACCTGTCTCTTCCGAAACGAATGAGTACGAGAGAGCACACGTGTCTACCATCGACACTCCAAAGTCT
+
5::=8==BBBA<<<=B@@B?ACCCC:@@?89::///)/)-55///<7<8891-----777'705///:8454<<<2:8444444#4928-3333$333-3988888//)/0660:=?6:<BBCCCHCCDDDBBBC?CCBB?BBBBBB@@<A=A@@=@CCBBCCC?CBBBAA<>>;?@@;@@::::+:??;999999%9?<@;;;D@;//)/)/8;;*/,8ABBB@CB@@A00-0<@=@8@00-:AAABCCBBBBBBBCCBAAABBAA@@B@@:::>><?>A=BC:@:;;
@ATNG8:04488:03337
GATTAGTATAGAGCTCTACATAGTACTCATTCGTTTCGGAAGAGACAGGTACGTTAATAGTTAATAGCGTACTTCTTTTTCTTGCTTTCGTGGTATTCTTGCTAGTTACACTAGCCATCCTTACTGCGCTTCGATTGTGTGCGTACTGCTGCAATATTGTTAACGTGAGTCTTTAAAAACCTTCTTTTTACGTTTACTCTCGTGTTAAAAATCTTGAATTCTTCTAGAGTTCCTGATCTTCTGGATACACTCATGTGCACCTATCGACACTCCAAAGTCT
+
CCC@ECCCBBBBBCBBDDCCC;:;BBBBAB>ABBB;A@<@?BBBCCBB@ABA>=8<399=?8B?CAAAACCCB>B?:::+:A=?;75-5;;;6BB?<@@0/0></0*/;;:>>>>:>=A:><>?A=:;8818@==5:;;;;?@@@@>?>>=;;5;;?<@@<@<A@@=<99556(5555'509055555'2:;;;-8577<:----(,,,,$,-.(.3.32790558886727277999:8=>@:==????==///:::6<7///:AAADDCC?BB=BA@@
@ATNG8:04497:03323
```
