## Supplementary material for "Massive Multiplexing Can Deliver a $1 Test for COVID-19": Fastq files for Ion S5 analysis of 24 indexed plates: E-gene_Plate04_Rep2_IonCode_0114.filtered.fastq (part 50 of 97)

```
GATGGTAGTCTCAGATAGTCTATAGTACTCATTCGTTTCGGAAGAGACAGGTTACGTTAATTAGTTAATAGCGTACTTCTTTTTCTTGCTTTCGCTTGGTATTCTTGCCTAGTTACACTAGCCATCCTTACTGCGCTTCGATTGTGTGCGTAACTGCTTGCAATATTGTTAACGTGAGTCTTGTAAAACCTTCTTTTACGTTTACTCTCGTGTTAAAAATCTGAATTCTTCTAGAGTTCCTGATCTTCTGGGTCTCTCTCTCACGCAATCGACACTCCCAAAAGTCT
+
@:>:5;=====;<<00//777:;595<<<566;>>>@8@@4626<<;;;>7<79///39)/)/885=466<<556::8<<<<<+557<::808947-46::;6991//(///5499555;;=066@;@;>>>>>===:===A<BDBA=@<00)///750--/57//)/92727533358:;734444&43834444&4444<5=<:::5954;6;<<<(;;549252999=:99>=?4:29955;<9==:=8>0//::9;6666599150////----(-99+--//
@ATNG8:04501:03306
GATGGTAGTGTCAGTGCGCGTCGTCCAGAAGATCAGGAACTCTAGAAGAATTCAGATTTTTAACACGAGAGTAAACGTAAAAAGAAGGTTTACAAGACTCACGTTAACAATATTGCAGCAGTACGCACACAATCGAAGCGCAGTAAGGATGGCTAGTGTAACTAGCAAGAATACCACGAAAAGCAAGAAAAAGAAGTACGCTATTAACTATTAACGTACCTGTCTCTTCCGAAACGAATGAGTACTGTATCTATGTGTGCGCTACCATCGACACTCCAAAGTCT
+
>>>?@CBBBCBBA<=CCCCCBBACDACCC@CBA@@B?A>ABB;;;D?BA=?;========,=8==;873999892335;>>>+;;49.99,9<B?AAABABA;;:;?BC?BCC?BBAABCCFCBCBBBA@@;@?;;6;AB@AA::7;@B@@=@CCABBCC?BGCAAA=??>?BB=AA8999+99939>===.?B>BCCEDAB@@<?8;;AA:=8;;?:;6;B@@ABA?A=???9?AA=ABCCCCCCCABBBBBBBAAABBBBB??<@???DDA>>>9<<4@A?@
@ATNG8:04501:03337
GATGGTAGCTCTGCTCTGACTCTCGTACTCATTCGTTTTCGGAAGAGACAGGTACGTTAATAGTTAATAGCGTACTTCTTTTCTTGCTTTCGTGGTATTCTTGCTAGTTACACTAGCCATCCTTACTGCGCTTCGATTGTGTGCGTACTGCTGCAATATTGTTAACGTGAGTCTTGTAAAACCTTCTTTTACGTTTACTCTCGTGTTAAAAATCTGAATTCTTCTAGAGTTCCTGATCTTCTGGGCAGACTCTTACACGCCTACCATCGACACTCCAAAGTCT
+
DB?@>@>>>?==B==BCCCFCCCAABDCDA:;2:;:49&498B?CCBBBBB?BACBC@F>B@:;2;299=A?@C;;4;;;;*4;7:;<@8==>>466=9>=56665569<@@ABBBB@CBB@B@HCBBCCBA>B;;;>BBB@@@::9>?@=000>;0//3<<*/)48=9>>@99.59599&5<<499CC4@@@@@:AABBCBCB@@4:::;':??AC@C?BB@BBBAA@@;@;@??@;;5;;AA;ACCCCCCC>A@B@@?<@@@=@??AAA????299.7777
@ATNG8:04507:03344
GATGGTAGGACGAGCGTCTGAGAGGTACTCATTCGTTTCGGAAGAGACAGGTACGTTAATAGTTAATAGCGTACTTCTTTTTCTTGCTTTCGTGGTATTCTTGCTAGTTACACTAGCCATCCTTACTGCGCTTCGATTGTGTGCGTACTGTTGCAATATTGTTAACGTGAGTCTTGTAAAACCTTCTTTTTTTACGTTTACTCTCGTGTTAAAAATCTGAATTCTTCTAGAGTTCCTGATCTTCTGGTATACACACTCGCTCGCTACCATCGACACTCCAAAGTCT
+
AABE?CCB?BBBEBABBCCCCCCC@CCCCC9969???<BC@C?BBCBBBD?BCCDE@B?BCCC@C?CCCCDAAAC?:::;;*;@>A;;;7;BBB?BCCACDACCCCDD@CCECDCBB?BBB@C@CCCCBBBC@CCCC@CAAAEBBBCBCCC?A@B@CCC@BB?A?AB?@?CBBB?BABAA9@;@<;;:;:;;#;BCDD?CAABCCCCCC@CDCD5DBBCHAEABB@BCCCCBB@B?BBBBCB@CCC@CCCCCDBBBCBB@@@@A@CD@DDAAAA???A?CC<BACA
@ATNG8:04508:03301
GATGGTAGCGCACACATAGATACATTACTCATTCGTTTCGGAAGAGACAGGTACGTTAATAGTTAATAGCGTACTTCTTTTCTTGCTTTCGTGGTATTCTTGCTAGTTACACTAGCCATCCTTACTGCGCTTCGATTGTGTGCGTACTGCTGCAATATTGTTAACGTGAGTCTTGTAAAACCTTCTTTTTTTACGTTTACTCTCGTGTTTAAAAATCTGAATTCTTCTAGAGTTCCTGATCTTCTGGTAGAGCGTGCATATATCTACCATCGACACTCCAAAGTCT
+
55<=:>B:;;BCBBBCJCCCCDCBC?BCBCCC?B@@@;@B<A=BCCCCBB@BBBBB@C@BAAC?B@BBCCBBBCB::999*9?;>:?>8?@??<ACE@CDA;=;EDGACCCCCCCC@CCC?C?FCCCBBBB?BBCB?CCCCCCBBCCCCECC@@<ABA?BC@C?BBCCCBCCC@DCCCC;C@D?BCCCDDC#CCCCD>CBBBCCCA:;;0;BBB3CCCDE@B@BD@CBBBCBB?C@BBBCCD@CBC@CCDCCGBBBBBCCCCCCBBB@DAAABBBBBB?CC>B@@@
@ATNG8:04515:03335
GATGGTAGACATATCGTACTCTCTGTACTCATTCGTTTCGGAAGAGACAGGTACGTTAATAGTTAATAGCGTACTTCTTTTTCTTGCTTCGTGGTATTCTTGCTAGTTACACTAGCCATCCTTACTGCGCTTCGATTGTGTGCGTACTGCTGCAATATTGTTAACGTGAGTCTTGTAAAACCTTCTTTTTACGTTTACTCTCGTGTTAAAAATCTGAATTCTTCTAGAGTTCCTGATCTTCTGGCGCGTATGTATGTCGCCTACCATCGACACTCCAAAGTCT
+
;9CG?BCBBBCB:99>>AAB?CCCCCBA@B9949@BA;?@=@?A?<=<AA><>BBB>A<ABB=4>5888?;;<:<6<;==>+//57..).889,333,37,33::88288?888::=A>>:>=A@?>==8838AAA;>>>@==>====;::<<>9::;<?D=C7::;:8;?>>:=>>AA2A59279:::)::787.79556?9::A<@@@>.67668)/+/96;;;=<:=2717;:888-//=6;66777//-;--/@>=4:::17333933376029-7,,,
@ATNG8:04525:03341
GATGGTAGGACGAGCGTCTGAGAGGTACTCATTCGTTTCGGAAGAGACAGGTACGTTAATAGTTAATAGCGTACTTCTTTTTCTTGCTTTCGTGGTATTCTTGCTAGTTACACTAGCCATCCTTACTGCGCTTCGATTGTGTGCGTACTGCTGCAATATTGTTAACGTGAGTCTTGTAAAACCTTCTTTTTACGTTTACTCTCGTGTTAAAAATCTGAATTCTTCTAGAGTTCCTGATCTTCTGGACAGAGTGTGCAGATACTACCATCGTCCGTTAGATGTCT
+
<AAB?@A=9656=?;59@@B@BBB?CCCCCCF?A@@@9@A>B@BCCCCBB@BBAAC?A@CCCCADACCCCCBBDB>;;;;;*:A=ABCC=@@AA?ABB@DD:9;@AAB=AAAACCDE@CDD?@=AB@AAABC@BBBE?BBB;;;CCBBBBAA;;;?BAB?AB@C?BADBA@BBC;;;FDE3B5;5;;<;<*;@@AB9;;BBCCCBBB5;;;;*;:?A?<@;@C<@@CCBBC@EABBBBBC?ABCAGCAABCCB;;;BBB@@@@@A>AB@@AB?B@?B@CCB@AA
@ATNG8:04526:03307
GATGGTAGGACGAGCGTCTGAGAGGTACTCATTCGTTTCGGAAGAGACAGGTACGTTAATAGTTAATAGCGTACTTCTTTTTTCTTTGCTTTCGTGGTATTCTTGCTAGTTACACTAGCCATCCTTACTGCGCTTCGATTGTGTGCGTACTGCTGCAATATTGTTAACGTGAGTCTTGTAAAACCTTCTTTTTTTACGTTTACTCTCGTGTTAAAAATCTGAATTCTTCTAGAGTTCCTGATCTTCTGGATATGAGTGACTCGTGCTACCATCGACACTCCAAAGTCT
+
9:BB<BC>?B@;99AA@@@CCCCD@CBCBB::7;@=?9@@<@@CCDCCCC?BBB::8;@CCCC@C@CBBBB::;B@BCELDE);;;/;@@@8@BAA?AHGACC?BBBBAB?CCCCDDCD?CCC?A?BCB@@B@?;?B@@<BCBBCCBBCCCBBABBC@BCB@??=??BBCCCCCBB@BCCCC;B>C9;::::::#:A;;:6:@BBBCCCBC@BDKF5EB@AC?A=AC?C@@@@00-0?AA@AAC>AAB?BCCCCCCCCBBABDA@@@@@<@BCBBABBCC=??:????
@ATNG8:04529:03315
GATGTAGCATCTGCATATCTCACCAGAAGATCAGGAACTCTAGAAGAATTCAGATTTTTAACACGAGAGTAAACGTAAAAAGAAGGTTTTACAAGACTCACGTTAACAATATTGCAGCAGTACGCACACAATCGAAGCGCAGTAAGGATGGCTAGTGTAACTAGCAAGAATACCACGAAAAGCAAGAAAAAAGAAGTACGCTATTAACTATTAACGTACCTGTCTCTTCCGAAACGAATGAGTACTGCGTCTCACTCTCGCCTACCATCGACACTCCAAAGTCT
+
CCBBBBBBCCCCCB@;99<BBBB@BBB@CBBBAA?A@CCCBBBDGED@A=@A?::;:;$7<AABCBBCCCCC>?>AFEEJ5@@@C6;;;6;CC?B;<;AB;9;698@=9BA@=@A;:;EECFCBBBDBAA>::;@8;;@?BBBB@C?B@@<@BACBCCB?BBBAAA?AA?BBA=@?9999+99929999:9%9@;=?=>CA>??8;7:A@>:?;;;@BB?BCA@?DD=A:;;=5=00+0>>@BB@?@BBCCABCB???CCC@BBB?BBBDBBBAAA>AE>BBBB
@ATNG8:04529:03341
GATGGTAGATATATGCACGCTCTACCAGAAGATCAGGAACTCTAGAAGAATTCAGATTTTTAACACGAGAGTAAACGTAAAAAGAAGGTTTTACAAGACTCACGTTAACAATATTGCAGCAGTACGCACACAATCGAAGCGCAGTAAGGATGGCTAGTGTAACTAGCAAGAATACCACGAAAGCAAGAAAAAAGAAGTACGCTATTAACTATTAACGTACCTGTCTCTTCCGAAACGAATGAGTACTGTATCTATGTGTGCGCTACCATCGACACTCCAAAGTCT
+
?@?<8<>CBA<BBA@ABAA?A@:?@8@@A>AA@@;:29=BBC9:9;8@B@B?@@893333$3,33;AAAA@BBD=AA9::::'::448=990;AA?BBBCBCBA@8;7;C@BBC>A;;;;AABBCDCBBCCCACCBB@CCCAAA@?;A?BA@<@BAABB@@<@@???C>AA@BB@=@:;8;37771;;<<<<&=>:?C?@==985/547799194;7:;@=@C???@@@=9<AC788C>AABBBBBBBBBAABBBBBBA???@???<987<858??>2::/=889
@ATNG8:04530:03326
GATGGTAGTAGTACACTAGTCATACCAGAAGATCAGGAACTCTAGAAGAATTCAGATTTTTAACACGAGAGTAAACGTAAAAAGAAGGTTTTACAAGACTCACGTTAACAATATTGCAGCAGTACGCACACAATCGAAGCGCAGTAAGGATGGCTAGTGTAACTAGCAAGAATACCACGAAAGCAAGAAAAAGAAGTACGCTATTAACTATTAACGTACCTGTCTCTTCCGAAACGAATGAGTACACATCGTCGTGTCGTGCTACCATCGACACTCCAAAGTCT
+
AA@@>ABBBCBBDCDCDDCCCBBBB@BBB@BB@A;;:<>BBCCCCC@CC?B?BCB:;;;;)9=?ADCCCCBA??7??ABBCC5BB>C5;;;.;CDBCCDCDCCA@<@=@A?BBB@BAABCCCCBBBCB@@@C@CBCC?BBBA@@@A9A=@::7;BBCCBBA@AAAACC@BB????4:9>@>+::>;>>@@A2AC@E??;BEE8868<>>@E:>:>?BBC?CFCCBAB>A>BCC>BBB?AA@BBBBBBC?99:??BBBBBCCBBAA>ABBBBABCCD;>?8?999
@ATNG8:04490:03374
GATGGTAGCTCTGCTCTGACTCTCGTACTCATTCGTTTCGGAAGAGCCAGGTACGTTAATAGTTAATAGCGTACTTCTTCTTCTTGCTTTCGTGGTATTCTTGCTAGTTACACTAGCCATCCTTACTGCGCTTCGATTGTGTGCGTACTGCTGCAATATTGTTAACGTGAGTCTTGTAAAACCTTCTTTTACGTTTACTCTCGTGTTAAAAATCTGAATTCTTCTAGAGTTCCTGATCTTCTGGGCAGACTCTCACACGCCTACCATCGACACTCCAAAGTCT
+
<<>>8:555:;@B@??@B969CCB@B@AAC;;4:A<<8>>@C>@@CCABB?BBAAA>B?CBBC@FACBCJBBAAB>A@===2492:::9,9<>;=BBA=AA79:@AAB>AAAA@@==>BEE?C>BFDC;;;A@DD;;;;CCACC;::9BD@??BC>A@C=::49:<<999==99259999&54955999*59555)6<<>>??>=<.5555$5<=>>@C@@@=@>??<9:;?=B@<AB@=@ABA:AB?@@@@?@@>?;;:;@@@<@>????BCBB?BB<@BB@
@ATNG8:04509:03358
GATGGTAGCGAGCGAGTGTGTATACCAGAAGATCAGGAACTCTAGAAGAATTCAGATTTTTTTAACACGAGAGTAAACGTAAAAAGAAGGTTTTTACAAGACTCACGTTAACAATATTGCAGCAGTAGCACACAATCGAAGCGCAGTAAGGATGGCTAGTGTAACTAGCAAGAATACCACGAAAGCAAGAAAAAGAAGTACGCTATTAACTATTAACGTACCTGTCTCTTCCGAAACGAATGAGTACAGAGAGTACGATATGTCTACCATCGACACTCCAAAGTCT
+
;<::=ABCBB;;6@@ABBBBEIACA>ACC@>CC<;>2:248;<<<<7==1738944555555"94=<;B??ECCCF>C:;;DDD5CC>C5;;;;*9DD?CCBBBBB;;70=BB:@00-0?@@DECCBBBBCCBB?BCDD@CCCCCCCC?@?@CD@CBCCCCBB@BCCCCA?AC?CAC?AA99923?><<=?>?1>C@BBDCCB>>@6:4;A>><@<??C@A=AAAA@AA?B@BBB=A;;7;BAA??@BBBBACBBB@@ABBBAB?=869AAA@@>@995:@9????
@ATNG8:04511:03383
GATGGTAGCATCATGCATATCTCACCAGAAGATCAGGAACTCTAGAAGAATTCAGATTTTTAACACGAGAGTAAACGTAAAAAGAAGGTTTTACAAGACTCACGTTAACAATATTGCAGCAGTACGCACACAATCGAAGCGCAGTAAGGATGGCTAGTGTAACTAGCAAGAATACCACGAAAGCAAGAAAAAGAAGTACGCTATTAACTATTAACGTACCTGTCTCTTCCGAAACGAATGAGTACGATGAGAGAGCTCTCTCTACAATCGACACTCCAAGTCT
+
5;>>=BBCCCBBCCCCDCCCCDDAA@CBB?BCBBBB>A>ABCCGAB>AC@C??@>A@===+=8CCBBBBBBBBC:??<;;;;':?<<255505>@:>A;ACCGBB>B@CC@BCC>A?BBBDCBBBCCCCBBC?CCCB?A@A@AA@@=A?BBB@CCBBBCFD@CBBAC@<?@;A@A?BCBBB?BBB?BCCDC3BB<??>>B@AAB=B<>>>>7:5:>B@@>ABAAACC?B?:::59995:>>ABA@BB>?>BAAABCK>>>???B?@=@@@;;;::;)/*/:;;
@ATNG8:04514:03357
GATGGTAGTATAGAGCTCTACATAGTATTCATTCGTTTTCGGAAGAGACAGGTACGTTAATAGTTAATAGCGTACTTCTTTTTCTTGCTTTCGTGGTATTCTTGCTAGTTACACTACCATCTTACTGCGCTTCGATTGTGTGCGTACTGCTGCAATATTGTTAACGTGAGTCTTGTAAAACCTTCTTTTTACGTTTACTCTCGTGTTAAATATCTGAATTCTTCTAGAGTTCCTGATCTTCTGGATATGAGTGACTCGTGCTACCATCGACACTCCAAAGTCT
+
544=7:::>@;;;5=>;;;>@665@D9:2:<<4;AA@A9AA>A?BBBBCBC@BB;:;@BABBBB?B<>?BB@@A;@7@?>;>)7::?9<<5>@AA;@@A?BC>ABBBA@=<;:;?BB=@;;;=@>>;;;??<@A@@;>A;878;=<7;;@AA;;8;AA:>=<A<>>AA???==:>>ADD5D=A;88888(8>888-8<<==>=<7737=7>?AAA;;6;8=<:??A>>>C<@=@AA>>>=C@@:99///:::>AA=<=///@:969>>>??>=::5::/;;;;
@ATNG8:04517:03373
GATGGTAGGACGAGCGTCTGAGAGGTACTCATTCGTTTCGGAAGAGACAGGTACGTTAATAGTTAATAGCGTACTTCTTTTTCTTGCTTTCGTGGTATTCTTGCTAGTTACACTAGCCATCCTTACTGCGCTTCGATTGTGTGCGTACTGCTGCAATATTGTTAACGTGAGTCTTGTAAAACCTTCTTTTTACGTTTACTCTCGTGTTAAAAATCTGAATTCTTCTAGAGTTCCTGATCTTCTGGGTCTACGCTCGTCGCGCTACCATCGACACTCCAAAGTCT
+
:44404<<8:666<<<>>6665==79;;555949:=:/555?:>BBBBBB=:9996=@=@A=B?>:>?666===@;@@CCC1CD=A99:,:?>A=AA?99<7696@@>:==00/9:<7=@C@C@CCAAA<A@;>>996;BBBBCCBBBCC@@@@@9?;;6:9=@7@999;;;=>9;5555&5.5855959$9@@@@<BBBCCCCCDD@CCBB0>====2929929?DA?@@;?:>>>@BB?BDHD>CCCCB:::;:;;B@:00::+00;;::;7771;7.9=>=
@ATNG8:04521:03395
GATGGTAGCGCATATCAGCGCAGCCCAGAAGATCAGGAACTCTAGAAGAATTCAGATTTTTAACACGAGAGTAAACGTAAAAAGAAGGTTTTACAAGACTCACGTTATCAATATTGCAGCAGTACGCACACAATCGAAGCGCAGTAAGGATGGCTAGTGTAACTAGCAAGAATACCACGAAAGCAAGAAAAAGAAGTACGCTATTAACTATTAACGTACCTGTCTCTTCCGAAACAATGAGTACCTCTCAGACGCTCGTCCTACCATCGACACTCCAAAGTCT
+
DC@?>A;;?DEBCCCCBBBBBB;;;6<CC@CDGCAA?@?CCCCCBB?BB>@;>?B;;;;;*;<AADGEBB@:;;0;C;;;;;$9;;<2555&5<<9>B=BCCCCB@CCCC?BBB?BBBBBBCBBBBBDDDDD@CC@@?@CDCCCBA?CAGBA>@CCCCBBC@CCCCCC?CB?CCC>AACCD@@?=988888(9A<B???BBCBB?B?BDCC:>9<<@@?<?BBBBCC@B?BDD=BB?CCBACCC@@A@BBBBBBBBBBAA=>>>9>:::>>>>@@<BD@B987
@ATNG8:04523:03360
GTGGTAGAGAGAGCTCTCTCATCGTACTCATTCGTTTCGGAAGAGACAGGTACGTTAATAGTTAATAGCGTACTTCTTTTTCTTGCTTCGTGGTATTCTTGCTAGTTACACTAGCCATCCTTACTGCGCTTCGATTGTGTGCGTACTGCTGCAATATTGTTAACGTGAGTCTTGTAAAACCTTCTTTTTACGTTTACTCTCGTGTTAAAATCTGAATTCTTCTAGAGTTCCTGATCTTCTGGCGCGTATGTATGTCGCCTACCATCGACACTCCAAAGTCT
+
CA@<AABBBBCCCC9;;CAA@BBCCCCCCBB?BBBB>CC@C@CCBBCCC?BBBBBAD@CB@A>A@ED@@@B@@>;98:9:$784;??<8BBC?BB@:@@,00;=@A=@BBCCA@@<>??.516<;;;667<>BAD=AA>>??AAAAAB=<::;7;;A=@@;?=BCA///;77)--666)-)--66;;;,3668843-----4737-555'2222=5A355,5;;:=>>;?<@>>;<<+//:5977777///:;;>AAA==7717667:77933-22-222,
@ATNG8:04524:03365
GATTAGAGTATCATGTGTATCTCCAGAAGATCAGGAACTCTAGAAGAATTCAGATTTTTAACACGAGAGTAAACGTAAAGAGAAGGTTTTACAAGACTCACGTTAACAATATTGCAGCAGTACGCACACAATCGAAGCGCAGTAAGGATGGCTAGTGTAACTAGCAAGAATACCACGAAAGCAAGAAAAAGAAGTACGCTATTAACTATTAACGTACCTGTCTCTTCCGAAACGAATGAGTACTGTATCTATGTGTGCGCTACCATCGACACTCCAAAGTCT
+
@@?9@A@DCC@AACCCCCBCACDADCC@CCCCAA>A6;:9CC=C?::99=??C;;;;;':;B@=CBABB=BE=BCCHE9:9BB@C?CDC7;:B@BCA@@?@;;2:;@@=A@B<999BBCCCCBCBBBDBC@CDBB?BC@??BCB=@?@00+0===@?BB?BCAA@A=??9>AB?@@ACD>?87/7<;;;.7<9=8:;BAA@A<@;???D<@<@AAAA?ABECBBB?C=AAA8?;;29?@@BBB?@@???BA@@@?999CBBBB?CBBBAAABBD@DE9CBBA
@ATNG8:04525:03396
GATGGTAGTGATACAGATCAGACACCAGAAGATCAGGAACTCTAGAAGAATTCAGATTTTTAACACGATAGTAAACGTAAAAAGAAGGTTTTACAAGACTCACGTTAACAATATTGCAGCAGTACGCACACAATCGAAGCGCAGTAAGGATGGCTAGTGTAACTAGCAAGAATACCACGATAGCAAGAAAAAGAAGTACGCTATTAACTATTAACGTACCTGTCTCTTCCGAAACGAATGAGTACCTCTCAGACGCTCGTCCTAACCATCGACACTCCAAAGTCT
+
;;5>8=BB:66@FCCEBCCCBB<5;.5:<5<@A@@@=A=??====<8AA?A?9:773333$339:===BBD??>8>@;:9:9$9924.555&5<<7=969@?AAB>B>BB>BBA?BA@@@BBBBHCEBABBCADDDG@BBAAAABA=A=A;<6:AAA@A??=?A@CBB?BB?BBB>AA889@@A@;99:::(:<7///0A>@@C@@@@>@@,0+0<:::6:>788??=A??@@8??A=@@@@A@A>AACCE@??ABA>7771//)/1777;;::AAA<@?9>><=
@ATNG8:04526:03392
GATGGTAGCGCGACGAGCGTAGACCCATGAAGATCAGGAACTCTAGAAGAATTCAGATTTTTAACACGAGAGTAAACGTAAAAGAAGGTTTTACAAGACTCACGTTAACAATATTGCAGCAGTACGCACAACAATTCGAAGCGCAGTAAGGAATGGCTAGTGTAACTAGCAAGAATACCACGAAAGCAAGAAAAAGAAGTACGCTATTAACTATTAACGTACCTGTCTCTTCCGAAACGAATGAGTACCTCTCAGACGCTCGTCCTACCATCGACACTCCAAAGTCT
+
;5568<<==55665>><<BAB@;;>7;;@C@B=<<55047999:<<;473/7/79797878$7,7333;99;88;3;7;444&5;7<.555&59949666<==@C@C?@@6;;9;@@ABBBCCCBB@@0.*..).(.:738;:<;;;;6;+0*00*0>?>A>??;>>=?;B?BB?BB@<@?BAA173;5;;<<<.<?;>:8;AAA??<@=;;;A<?;?>BAA5;;;;9=?<@>@A?9?8707:>;=BC>877B@@AAA@@>>>?:;;;5;;>;;;=DDD=AA;>>>@
@ATNG8:04528:03384
GATGGTAGGCGACATACATACGCGCCAGAAGATCATGGAAACTCTAGAAGAATCAGATTTTAACACGAGAGTAAACGTAAAAGAAGGTTTACAGACTCACGTTAACAATATTGCAGCAGTACGCACACAATCGAAGCGCAGTAAGGATGGCTAGTGTAACTAGCAAGAATACCACGAAAGCAAGAAAAAGAAGTTACGCTATTAACTATTAACGTACCTGTCTCTTCCGAAACGATGAGTACTGCGTCTCACTCTCGCCTACCATCGACACTCCAAAGTCT
+
448;7;5505:9=;;;<<<<<=;;;166@=<::9///)//)//::444.//)/////444&4.4599::55555)554;;;.<=5;5;<455595555::77250--(-78(--//444449999<66559955.599<<<<<:>6;6616;===;;;8;;::>:7;;69::-33333(333,/6;;;'660//(/::<<=://+/663(.(.37//,5<<:===7;.444)49888:99:;:==;==>B?@?@@@@@996>9>555<<;::=4::4;>=<
@ATNG8:04484:03433
GATGGTAGCACGACACGACGATGTGTACTCATTCGTTTCGGAAGAGACAGGTACGTTAATAGTTAATAGCGTACTTCTTTTTCTTGCTTTCGTGGTATTCTTGCTAGTTACACTAGCCATCCTTACTGCGCTTCGATTGTGTGCGTACTGCTGCAATATTGTTAACGTGAGTCTTGTAAAACCTTCTTTTTACGTTTACTCTCGTGTTAAAAATCTGAATTCTTCTAGAGTTCCTGATCTTCTGGGATGTGTGCGCAGTGCCTACCATCGACACTCCAAAGTCT
+
;?CD?BBCB>=;;;;;;<<<<;;><<<@@B@@;@@@A;@B@B@BCCBBDD?CA@@@@C?C?A??A?AAAAACCCB?@BAA@2?@=@??@<@>>?>BAA=AB<>>?CDF?BBAAAA@>;CAC5;7;>>>>?;;7;ACC:@@@>>>>?AAA@@@A>@9<><<AA;A:@@>>?AA??:?AAAA5A;A7<>@@@.>>9990855///999;7;;<;.=>>>A<@;;;6;><>9::;>:??A@@@5<9AD:C:::>AA:;:BAAAA7;;=8=:::///7779@@67763
@ATNG8:04487:03439
GATGGTAGTAGTACACTAGTCATACCAGAAGATCAGGAACTCTAGAGGAATTCAGATTTTTAACACGAGAGTAAACGTAAAAAGAAGGTTTTACAAGACTCACGTTAACAATATTGCAGCAGTACGCACACAATCGAAGCGCAGTAAGGATGGCTAGTGTAACTAGCAAGAATACCACGAAAGCAAGAAAAAGAAGTACGCTATTAACTATTAACGTACCTGTCTCTTCCGAAACGAATGAGTACGTGTGACGTACGTGAGCTACCATCGACACTCCAAAGTTT
+
>@999;BBBCCCBD>>@IGFDABBA=A@@=@B99;B>B=BBBAAABA=A?B?C@@;:;;;';;@@@AAAB@?AA<@?AB>A>1?@<>:@@@8ABC@BDBCCCDCC@B@BC@BBB@BB999CCCCBBCDCAA@?CCDD?AAABCBBA>B@CBB@BCBBACCC=AACCCB>BC?>=>>@@@@@9A??<?CDDD2BA<@;::@@A>?7;7<=<=4929=@@@>ABBAABB<?<?@@9@995:BBBBBCACCABAAABBBBBBBBAAAC@C>>>BA@>7606;1@@@:
@ATNG8:04488:03421
GATGGTAGCAGACGTGACAAGCGCCAGAAGATCAGGAACTCTAGAAGAATTCAGATTTTTAACACGAGAGTAAACGTAAAAAGAAGGTTTTACAAGACTCACGTTAACAATATTGCAGCAGTACGCACACAATCGAAGCGCAGTAAGGATGGCTAGTGTAACTAGCAAGAATACCACGAAAGCAAGAAAAAGATGTACGCTATTAACTATTAACTTACCTGTCTCTTCCGAAACGAATGAGTACGATGAGAGAGCTCTCTCTAATCGACACTCCAAAGTCT
+
CBBB?BBDBCBBBBBBDCC@CDCC@CCC@CCCBBA?A@DCABBBA?BB>@>BA@;;<<;.;?ABB@BBBC>>=3<?88777(9A<@1888'57=:??=??@@AA;?:?A=B=>:=8::@?AAA?>?AA???:>@@@;AAAA=>>?;?:>;;7;>>>>@A?;?>>>??<@C;A==7=>>>C7>;:577777)799?@@@@@@@@<@<@@@A<A=;;:<>6::?A;=;;A;@>>7>BB>BB>@>@><>::8BBA>>>>>>>@>>>:>>AAC>>;;5<C9A;:;
@ATNG8:04495:03415
GATGGTAGACACGTGTGCTCTCTCGTACTCATTCGTTTCGGAAGAGACAGGTACGTTAATAGTTAATAGCGTACTTCTTTTTCTTGCTTTCGTGGTATTCTTGCTAGTTACACTAGCCATCCTTACTGCGCTTCGATTGTGTGCGTACTGCTGCAATATTGTTAACGTGAGTCTTGTAAAACCTTCTTTTTACGTTTACTCTCGTGTTAAAAATCTGAATTCTTCTAGAGTTCCTGATCTTCTGGACGACGCGCACTGACACTACCATCGACACTCCAAAGTCT
+
9;CC;BBBCEBBBAA:96==95:@BA@@AEBB@BAA@<AB=A@D?@@BCB@BBBBC?C?CCBB>A>ABCCCAA@B?CBBBB3BB?B@@@<AA@A>ADC?CC>>>>BCC@CBB@<<>A<AAA;A9>>>>>?>>:=>>?9==?@AA@>==>>D;;;@<>>>=@@<?<@A@@@@@>>:>????6?<?=AAAAA.==AAD:???>>>A>?><AAAA/A:::A:>:>?;==><:;:;?;?>=<<=8=??:?B????@BB@<<=ADC;66=78666;;999=:=B:A<;<
@ATNG8:04498:03430
GATGGTAGGCGACATACATACGCGCCAGAAGATCAGGAACTCTAGAAGAATTCAGATTTTTAACACGAGAGTAAACGTAAAAGAAGGTTTTACAAGACTCACGTTAACAATATTGCAGCAGTACGCACACAATCGAAGCGCAGTAAGGATGGCTAGTGTAACTAGCAAGAATACCACGAAAGCAAGAAAAAGAAGTACGCTATTAACTATTAACGTACCTGTCTCTTCCGAAACGAATGAGTACAGAGAGTACGATATGTCTACCATCGACACTCCAAAGTCT
+
<:4:44996;49;@>?;CCCC@@AB@CCC@CBBB;;6;=A;;::??:@<6?6:=?::::9'9;BAAABBECBBB=BC;;;;.;A=@5;<;*:?=9=<@?@@@;<6<900+0:;66:==??A:9:CDBBC;;:;CCB?@@;;;BBB9@=A;;4;BA?AD:;7;A@@AB?AB?BA@<>?<<<3<9929AAAA3@C?B789AAAAB?F?A@;;7;;@=BBD@CCDDCBB?@@AA@6@00,0;;;AABBBAAABBABBBBB@BB?@>B@BBA@>>>@6608D>B>>>
@ATNG8:04500:03439
GATGGTAGTGTCAGTGCGCGTCGTCCAGAAGATCAGGAACTCTAGAAGATTTCAGATTTTTAACACGAGAGTAAACGTAAAAAGAAAGGTTTACAAGACTCACGTTAACAATATTGCAGCAGTACGCACACAATCGAAGCGCAGTAAGGATGGCTAGTGTAACTAGCAAGAAATACCACGAAAGCAAGAAAAAGAAGTACGCTATTAACTATTAACGTACCTGTCTCTTCCGAAACGAATGAGTACGTGTGACGTACGTGAGCTACCATCGACACTCCAAAGTCT
+
::<>:<<<6;6B??=@9;5:555/95///7/05>=@2:699>@@AC?@@@@997987777$3178;<<::888;19944444$555)5.55)59<7=><;99944.58<<9<<@@AABB::9BC@@AA@?@B?B@@<900000/:?:?<<6945<<<<:5524:;:33,3//(/69(//7::2:68177777'796:555889<8486///:(/(/////18:445<<8<7;::0833,39837337388;;<:;577?=?B=///3///8888:55/55,7777
@ATNG8:04506:03426
GATGGTAGTCTCAGATAGTCTATAGTACTCATTCGTTTCGGAAGAGACAGGTACGTTAATAGTTAATAGCGTACTTCTTTTCTTGCTTTCGTGGTATTCTTGCTAGTTACACTAGCCATCCTTACTGCGCTTCGATTGTGTGCGTACTGCTGCAATATTGTTAACGTGAGTCTTGTAAAACCTTCTTTTACGTTTACTCTCGTGTTAAAAATCTGAATTCTTCTAGAGTTCCTGATCTTCTGGAGATATCATCAGCGAGCTACCATCGACACTCCAAAGTCT
+
@@CC??;;BCBBAAABBB:66?>=BBAABA;;4;9;9)5:496<?CGCCC?BBBBB?B?BCCC?C@CCCDDDDA@<;:::-9B=889A;A@@A>ACC?CC:;;@@AB@BBAAACCC@CBB@D@CCBCCCBC>@@BB?BBCCB@@@C@@@@@@CC?BCD@CC?B?BCCCCECBB=A0000,0+0,0000+0=AAD9;;BAAABBBB:>>>>0=??AB@D@CG?@A@DBAA>A>ABCCBC@BCC@CCBBBDBBBCCCCCBAAACC?BBB@@@CAAA?CC=DCCE
@ATNG8:04509:03422
GATGGTAGCTCGCTGATGATATCTCCAGAAGATCAGGAACTCTAGAAGAATTCAGATTTTTAACACGAGAGTAAACGTAAAAAGAAGGTTTTACAAGACTCACGTTAACAATATTGCAGCAGTACGCACACAATCGAAGCGCAGTAAGGATGGCTAGTGTAACTAGCAAGAATACCACGAAAGCAAGAAAAAGAAGTACGCTATTAACTATTAACGTACCTGTCTCTTCCGAAACGAATGAGTACGAGAGAGCACACGTGTCTACCATCGACACTCCAAAGTCT
+
CCCC?CCC@@ACDDDCCCCCCCBBC@CFD@CBBAAB@B@BBCCBAC?CA>B?CB?;;;;;.=?CCB@ABBCBBB9A?:;;;;*;A=A<AA@9ACC@CBABBCCBB?B@BC@CCC=AAC?DDDDDDDDBBBCC@DBBB?BBBBBAAB?B?BBB@BBBBBDDC?BABBCB@BB?AAA<>?DDD?ABB?BCDCC3BB@B;;:ABBBA9>;@@AA1616<A@@<@AAA@AA>A>ADG>DBB?BBBBBBBBBBBBBBCABA@@BB?>>=<;<;;;???A@@<AD;D:;:
@ATNG8:04510:03448
GATGGTGTCTCAGATAGTCTATAGTACTCATTCGTTTCGGAAGAGACAGGTACGTTAATAGTTAATAGCGTACTTCTTTTTCTTGCTTTCGTGGTATTCTTGCTAGTTACACTAGCCATCCTTACTGCGCTTCGATTGTGTGCGTACTGCTGCAATATTGTTAACGTGAGTCTTGTAAAACCTTCTTTTTACGTTTACTCTCGTGTTAAAAATCTGAATTCTTCTAGAGTTCCTGATCTTCTGGAGATACACATGATACTCTACCATCGACACTCCAAAGTCT
+
CCBC@BAABDDEB;;9BA>;@B;;;BCCA@@>@CCI>CC@C@CCBBCBB:;;B?A7;9;ACD?C@BBBBCCCBD?AAAA?0@@?BBDD>CBCC@CCEAFD@A@ABBB@BBDCDCCC@CBB@B@CCCCAA@B?BBCC@EBB@@@A;;<BB;;;BC@CBB?CB@B@BCB;;9BCC?BBBCC8B;A;;;<<<*;@A@B8AA@<;:@@AB?CBBB3BAABC@C@CB@CCCBBBB?A?ABA@@@>A@B>AAABFCCCCCC@A@ABBBBB@BBBBBBBCBB;??8@A@@
@ATNG8:04516:03410
GATGGTAGCGCACACATAGATACAGTACTCATTCTGTTTCGGAAGAGACAGGTACGTTAATAGTTTAATAGCGTACTTCTTTTTCTTGCTTTCGTGGTATTCTTGCTAGTTACACTAGCCATCCTTACTGCGCTTCGATTGTGTGCGTACTGCTGCAAATATTGTTAACGTGAGTCTTGTAAAACCTTCTTTTACGTTTACTCTCGTGTTAAAAATCTGAATTCTTCTAGAGTTCCTGATCTTCTGGACAGAGTGTGCAGATACTACCATCGACACTCCAAAGTCT
+
@AAB=::<<<:;;>:96:::5959955494445545<>4558<7677</0/6;;;>8185////:(/(/338<<<8923>?>A1AB>B;B<9??@@<AA@=<;4<;;@@B>BDCCCCBC?BCEAE?BBCIBBCB@B;;;@CBBBCCB;;;CCBBB;;;,9=><@A?B?BBC;:9>992:;;;;.;>C5;;;;.9???B=CCBECCEA??4:;;;*;B@AB>B>@A=@BBB@@@@C@BBBCCC@CBC@BDCEAAACAA@BBBCCBCCC@CBBABBAABB?BC=A;;;
@ATNG8:04526:03401
GATGGTAGGCGTGTGAGAGTCTGCCCAGAAGATCAGGAACTCTAGAAGAATTCAGATTTTTAACACGAGAGTAAACGTAAAAAGAAGGTTTTACAAGACTCACGTTAACAATATTGCAGCAGTACGCACACAATCGAAGCGCAGTAAGGATGGCTAGTGTAACTAGCAAGAATACCACGAAAGCAAGAAAAAGAAGTACGCTATTAACTATTAACGTACCTGTCTCTTCCGAAACGAATGAGTACTATGTAGAGCTCTATACTAATCGACACTCCAAAGTCT
+
55<=9<@B;9:6A<ACCBB;99555)5::;AAA@AA=A<@@ABBBB@CC?B>@A@??AAA2A?BABBB@@@:::,99<<===,99391978&3396:?@A@>=?A<><>E<A@@8;:>@@9<<688>?A==><?AAA:==?AC@@A<><>?B?BB>A>AAA=AAAABB?CC?CAA=@@:::/:::488888(8817<==?>?>>:>=????=B=A???A5::;;8998=:=?D;@::99BBBBAA=>A@@>AAAAADBB=<=>=7:;A@@==<<399,88?>
@ATNG8:04529:03432
GATGGTAGCACGAGTCACTCATATCAGAAGATCAGGAACTCTAGAAGAATTCAGATTTTAACACGAGAGTAAACGTAAAAAGAAGGTTTTACAAGACTCACGTTAACAATATTGCAGCAGTACGCACACAATCGAAGCGCAGTAAGGATGGCTAGTGTAACTAGCAAGAATACCACGAAAGCAAGAAAAAGAAGTACGCTATTAACTATTAACGTACCTGTCTCTTCCGAAACGAATGAGTACTATGTAGAGCTCTATACTAATCGACACTCCAAAGTCT
+
:556:===B966<@@BA<<ABBBB=>BC@BBBCAA?A=AAC;;;B>BC?C>A@?;799-939:A@988<777*87;4444$4;49.555&5<<9=<<<@><;@,0+0>:>00+0???@BCAABBAA@@AB@BBBB@BBCBAAAA=A?A;;:<CBC@A@C@BBCBCC?CC?CBB?BBCCC477;6<=@@@2@C?@@@A=///=7=6:==>1818=A@?>A@@@=9;171377*333,7:>=>@@A@ABBA@@97<;==@?AAA;<<=<<<<996:<19///
@ATNG8:04531:03428
GATGGTAGTATATCGCGTCGCTATCCAGAAGATCAGGTACTCTAGAAGAATTCAGATTTTTAACACGAGAGTAAACGTAAAAAGAAGGTTTTACAAGACTCACGTTAACAATATTGCAGCAGTACGCACACAATCGAAGCGCAGTAAGGATGGCTAGTGTAACTAGCAAGAATACCACGAAAGCAAGAAAAAGAAGTTCGCTATTAACTATTAACGTACCTGTCTCTTCCGAAACGAATGAGTACACACTCTCTTATGACACTACCATCGACACTCCAAAGTCT
+
<<>>;BB=B?CCDCDBBCBBBCCCE@CCC@CCCDCC@CAAAEECCC@CB?A?ACB@AA@@0@=ABBBBBCCCCB=AC;;;;;*;C>C5;;<6;BB?CCBBBA@@A=B=@@=@@@>BBBBBBBBBCCCCFCCC@CB??;@@@?ABBB?CACBB@BCCCBBBB>CCCAAA>@@?ABB=ABBCD:>9979BCCC3CC=BB?BAA@99589ACB?;?=AA::;<@>777==8<:==@8@AA<@>>>A@@A@@@@@@AA:=?@>>;>;>><;<=AAA@???;@D:A<<<
@ATNG8:04485:03479
GATGGTAGTGATACAGATCAGACACCAGAAGATCAGGAACTCTAGAAGAATTCAGATTTTTAACACGAGAGTAAACGTAAAAAGAAGGTTTTCAAGACTCACGTTAACAATATTGCAGCAGTACGCACACAATCGAAGCGCAGTAAGGATGGCTAGTGTAACTAGCAAGAATACCACGAAAGCAAGAAAAAGAAGTACGCTATTAACTATTAACGTACCTGTCTCTTCCGAAACGAATGAGTACCTCTCAGACGCTCGTCCTACCATCGACACTCCAAAGTCT
+
<<<B?BCCCCCCBBBDCCBECCCCC?BCC?B@BB@A>A?CBBAAAA>AC@B@?@@AAAAB+B>BBBBBBBBBBC;?>:;;;;*<@=>5:99&5B<@BBCBCCCB@CACHADCC?CCCCDBBCCCCCBBCCD@DDCC>@@BBAAAA=B?BA@?ABBCCCCC?BBBCBB?BB?@AA9??@@@:ABB?BCDDD2BB?B?>;AAAAA7:7:===1718@AAA?BBAAABB?A?BBB=BAA>ADBBBBB?A@@B@ACACADAA@@;99927>>@???@@@=BB:?566
@ATNG8:04507:03475
GATGGTAGCAGACGTGACAGAGCGCCAGAAGATCAGGAACTCTAGAAGAATTCAGATTTTTAACACGAGAGTAAACGTAAAAAGAAGGTTTTACAAGATCACGTTAACAATATTGCAGCAGTACGCACACAATCGAAGCGCAGTAAGGATGGCTAGTGTAACTAGCAAGAATACCACGAAAGCAAGAAAAAGAAGTGCGACTATTAACTATTAACGTACCTGTCTCTTCCGAAAAGATGAGTACAGAGAGTACGATATGTCTACCATGACACTCCAAAGTCT
+
8:<A<@?=<///:://-6,,----9499@8666;;;8<9<==BBBB?B@<?<///68888'60/3333333398/3349999(55.5.555&555.59;;=>>>:=:=>:<<@<?;:89599;;;;;<<<<8<=<:1//////996=<<<<:>A>>;::<0338333,3;6333176///(///466666'/.)2997...323(.(..55.3*.299939662225.542222&..-------7556777:555866622258466555...6466.6//-
@ATNG8:04512:03483
GATGGTAGCAGACGTGACAGAGCGCCAGAAGATCAGGAACTCTAGAAGAATTCAGATTTTTAACACGAGAGTAAACGTAAAATGAAGGTTTTACAAGACTCACGTTAACAATATTGCAGCAGTACGCACACAATCGAAGCGCAGTAAGGATGGCTAGTGTAACTAGCAAGAATACCACGAAAGCAAGAAAAAGAAGTACGCTATTAACTATTAACGTACCTGTCTCTTCCGAAACGAATGAGTACAGAGAGTACGATATGTCTACCATCGACACTCCAAAGTCT
+
CCCC=ACCCDDBBBCFBBACCCCCC@CBB>BBBBBB@D?CBBAAAB?BB?B?CCAAABAB3B>A@CBBBBCBBB>BBBBBB:AAA;?<?>@7@CCACBBCCDECC?C?CC?CCD@BCBBCCCCBBBCCCCAA?BBBB>A@AABB>=:@>@@C@BCCCBAAC?CCAAA?>AA>BBB>AABAA;AAA?>AAAA/AD:>:::@@ABA7;:=@??4:29>AAA?BBA@@EE@C?BBB>BBB>AABBBBBCBABBBBBBB@BBBBBBBBB@BA@@===>>A=CD>CAAA
@ATNG8:04522:03464
GATGGTAGCTCGCTGATGATATCTCCAGAAGATCAGGAACTCTAGAAGAATTCAGATTTTTAACACGAGAGTAAACGTAAAAAGAAGGTTTTACAAGACTCACGTTAACAATATTGCAGCAGTACGCACACAATCGAAGCGCAGTAAGGATGGCTAGTGTAACTAGCAAGAATACCACGAAAGCAAGAAAAAGAAGTACGCTATTAACTATTAACGTACCTGTCTCTTCCGAAACGAATGAGTACACATCGTCGTGTCGTGCTACCATCGACACTCCAAAGTCT
+
AABB>@<BCB=BBBBBCCCBBACBB>BA@8;;BBDIGE@CCCCBB@9?>496:@A@@BBB2A?BB?@?BAB:9:,9A;;;;;'9?<@2999&9=97<BBB@A@;;5;=A??B@@=@BBAAAADDCCBBBBBB@EBBB@C@@@BBBB=?:>00+0@<<=ABB@C?@?CE?BB?AAA<??AAA;A>?;?BBBC3BB@B@@@>>>@@<?=???A=A=>>BBB?BBBBAAA8:8:CD>CBD?CCBCBBAAAA?>?CBBAB???AAABBB@CABBCB997?:>@9@@@@
@ATNG8:04525:03497
GATGGTAGAGTACAGTGTAGTAGACCAGAAGATCAGGAACTCTAGAAGAATTCAGATTTTTAACACGAGAGTAAACGTAAAAAGAAGGTTTTACAAGACTCACGTTAACAATATTGCAGCAGTACGCACACAATCGAAGCGCAGTAAGGATGGCTAGTGTAACTAGCAAGAATACCACGAAAGCAAGAAAAAGAAGTACGCTATTAACTATTAACGTACCTGTCTCTTCCGAAACGAATGAGTACACATCGTCGTGTCGTGCTACCATCGACACTCCAAAGTCT
+
CCDD@CBBBBBBDCCCCCCEECCBB?BCB?CCCCAA>A?ABB@AAC@CD?B@B?@=?>=?2?<BBCAAABBB@?6<>999::*;A>C<AAA9BEEACBBBCCCBB?B>AB>ACC?CB@@BDCCCBBBBCCDC?BBBC?BABCBBBA?B?BAB@ACCCCACD?AAABBB@BB>BBC?BCBAA<@??>@@@A@.@A?889?????A;>;>CBD8;8;ACCC@CDAAACB@C?BBG>BAA>ABBBBBCCCCAAAAAABC???CDDCBB?BBBBBBBBAA587-9999
@ATNG8:04530:03488
GATGGTAGAGTATCATGTGTATCGTCCAGAAGATCAGGAACTCTAGAAGAATTCAGATTTTAACACGAGAGTAAACGTAAAAGAAGGTTTTACAAGACTCACGTTAACAATATTGCAGCAGTACGCACACAATCGAAGCGCAGTAAGGATGGCTAGTGTAACTAGCAAGAATACCACGAAAGCAAGAAAAAGAAGTACGCTATTAACTATTAACGTACCTGTCTCTTCCGAAACGAATGAGTACACATCGTCGTGATCGTGCTAATCGACACTCCAAAGTACT
+
;44<5::A@;66;@<?B?@CB@954:5:9:055=>>>9>7;;;;>=@7?;:>999>9555&5.555<;;<9555)5;5555&55.59==?1;;;:>=::8843328633-388-337799:;9;;<666<<7;;;=5;?<AA@CC=:6>00)/;::;;>>;>==A??9?@299>8==>?>8?@@=BADDD3AC?BB>>>A?AA<>:>AAA<A;A=CCC@BB=BA<@<;6;<:17//)/88/3333333733//9///9999;86)/////////(//(/////
@ATNG8:04532:03486
GATGGTAGACACGTGTGCTCTCTCGTACTCATTCGTTTCGGAAGAGACAGGTACGTTAATAGTTAATAGCGTACTTCTTTTTCTTGCTTTCGTGGTATTCTTGCTAGTTACACTAGCCATCCTTACTGCGCTTCGATTGCGTGCGTACTGCTGCAATATTGTTAACGTGAGTCTTGTAAAACCTTCTTTTTACGTTTACTCTCGTGTTAAAAATCTGAATTCTTCTAGAGTTCCTGATCTCTGGAGATATCATCAGCGAGCTACCATCGACACTCCAAAGTCT
+
?@CC?ACB@BA;;6>666=>>;@?CB@@ADAA?ADCC=BC@D@BBAACCC?CACCC?C?CBBB?B@BBBBDC>>?899898$784=:::)7>?>;@CE?EE<?>@BFE?BBB@@@AA=>>><@<??AA>>>>8>>==8>>;:;AA>>=BAAA>>>=;;;=DD<A;??A;;;AAA<AAAAA5@<@:==AAA/AA>>>7==<9::>=>A<@@@?/@;<;?=F=@?;?@B>>>@<@=A>>:<///:7<<<>AA===>>@AAABAA@@<@A@=>>:::?;@D;A9::
@ATNG8:04491:03517
GATGGTAGATACTCGCTGATACACCCAGAAGATCAGGAACTCTAGAAGAATTCAGATTTTTAACATCGAGAGTAAACGTAAAAAGAAGGTTTACAAGACTCACGTTAACAATATTGCAGCAGTACGCACACAATCGAAGCGCAGTAAGGATGGCTAGTGTAACTAGCAAGAATACCACGAAAGCAAGAAAAAGAAGTACGCTATTAACTATTAACGTACCTGTCTCTTCCGAAACGAATGAGTACTGTATCTATGTGTGCGCTACCATCGACACTCCAAAGTCT
+
69>>9>CCCC@A@@;A>BBCBCBED>CBB@@@@E@@=@@BBB@AAF@BB?B=?@<:9999(9;=973933337771886;;::)//(/(//(/89178:769528169::5;;;=AAA@CCCCCCBBBBCCC?CDDD=@?BBBBBA>B?CCC?CBBAAAAC<BBAAAB>BB>@@@?@BCCD:AAB?BCCCC2@@=D899AABAA7;7=???:=9<AA@@>@BBCCCB?B?BCD=AAA>BDBBBBBBBBBAA@@?BBBAAACC>>><@@@@@@??>>;=>6B:::
@ATNG8:04491:03519
GATGGTAGTCTCAGATAGTCTATAGTACTCATTCTGTTTCGGAAGAGACAGGTTACGTTAATAGTTAATAGCGTACTTCTTTTTCTTGCTTTCGTGGTATTCTTGCTAGTTACACTAGCCATCCTTACTGCGCTTCGATTGTGTGCGTACTGCTTGCAATATTGTTAACGTGAGTCTTGTAAAACCTTCTTTTACGTTTACTCTCGTGTTAAAACCTGAATTCTTCTAGAGTTCCTGATCTTCTGGGTCTCTCTCTCACGCACTAATCGACACTCCAAAGTCT
+
@@@@<B@BDCCBBB;;5;999;<59:A?>>//+///;;8;;6;6B=?@=;;.3.3;9:6;174;<7;:=7<;////:0/////$/3,3:8818///)//7279.555<<=9==>BAAAA=A@@>@@CBBCCCCD@BB?@>ACCB@@@0000///)/>?:>9924:5:5:><0//<<;5=5555&5.569>>?4?@@BD>C=A@A;@:992999*94=?=<@>@C?@?>@>98178<889=?8>?>>5=@::9@@AAA@A@@?BCC?A:::0009=<==000><
@ATNG8:04491:03530
GATGGTAGCTATACGTATATCTATGTACTCATTCGTTTCGGAAGAGACAGGTACGTTAATAGTTAATAGCGTACTTCTTTTTCTTGCTTTCGTGGTATTCTTGCTAGTTACACTAGCCATCCTTACTGCGCTTCGATTGTGTGCGTACTGCTGCAATATTGTTAACGTGAGTCTTGTAAAACCTTCTTTTTACGTTTTACTCTCGTGTTAAAATTCTGAATTCTTCTAGAGTTCCTGATCTTCTGGATAGCGACGCGATATACTAATCGACACTCCAAAAGTCT
+
C@@A@A?<A9459;;;;>>CCBCCEDBCCC<;7;BBB;BD9;:;CDEECC@BBBBC@C@BAAA>@>@BBBB?:8>7====>+B=6@@BB6B?>??BBB?AB?B???AA=???D@???;;=><B;>>CB888>:<<=>7;;@AC@@?@@@@@?@?A=;<;<?@<A<?>>>@??AA:=8888)84:488888(9=8888)88<:::98//(/66)3.3:67776=:4///655717/7986-,),,6,,,-<<;<=>88897;79793976/////94989/8>A>
@ATNG8:04492:03548
GATGGTAGTCTCAGATAGTCTATAGTACTCATTCGTTTCGGAATGAGACAGGTACGTTAATAGTTAAATAGTCGTACTTCTTTTTCTTGCTTTCGTGGTATTCTTGCTAGTTACACTAGCCATCCTTACTGCGCTTCGATTGTGTGCGTACTGCTACAATATTGTTAACGTGAAGTCTTGTAAAACCTTCTTTTTACGTTTACTCTCGTGTTAAAATCTGAATTCTTCTAGAGTTCCTGATCTTCTGGATAGCGACGCGATATACTACCATACGACACTCCAAAGTCT
+
48::.449995556:::9/////79999;;44.4777)//49)/////799455444.4.4448.--(-----66/44.44444$48.4344)4455455/279)///-7;)//<99:6625==5;7;;><@969;>>@B=ECCCC@CB@::900/775///2//)/3:8:;;7;>==7;5555&549599999(95555)599///7777)///&59999.5.555:<===A?:@:<<<;;:7;:;6;;666;><;=799//////:55555999<<<;9==1;555
@ATNG8:04499:03509
GATGGTAGCGCACACATAGATACAGTACTCATTCGTTTCGGAAGAGACAGGTACGTTATAGTTAATAGCGTACTTCTTTTTCTTCTTTCGTGGTATTCTTGCTAGTTACACTAGCCATCCTTACTGCGCTTCGATTGTGTGCGTACTGCTGCAATATTGTTAACGTGAGTCTTGTAAAACCTTCTTTTTACGTTTACTCTCGTGTTAAAAATCTGAATTCTTCTAGAGTTCCTGATCTTCTGGTAGAGCGTGCATATATCTACCATCGACACTCCAAAGTCT
+
BAAD@CBBCCCCBCBCCCCDFCCBBBBADA;;4;@?@;@E?C@CBCFCBC@C@@@A>@@CCB@DACCCBBBBBB=@@A@A,AA=:9938??A?CBB@CB>@@BBBB?BBBBCBBB?CCB>@=778@>>>C@AAAA<===@@@BA@@@AAAA>=:BDD@BA>AACCCA@ACCCBCCCCC8B9?9:9:9:*:?DCD>CCCCCCDA@@?BBAB2BBBBE?B@BC@BBB:::C@D@CABBCC?ABC@CBCCBBABBCCCBBBBBBBB?B@AABBBBBB@CD>B?@@
@ATNG8:04504:03548
GATGGTAGACATATCGTACTCTCTGTACTCATTCGTTTCGGAAGTAGACAGGTACGTTAATAGTTAATAGCGTACTTCTTTTTTCTTGCTTTCGTGGTATTCTTGCTAGTTACACTAGCCATCCTTACTGCGCTTCGATTGTGTGCGTACTGCTGCAATATTGTTAACGTGAGTCTTGTAAAACCTTCTTTTTACGTTTACTCTCGTGTTAAAAATCTGAATTCTTACTAGAGTTCCTGATCTTCTGGGCTGCGCTGATATGCGCTACCATCGACACTCCAAAGTCT
+
69<?:>BBCBCAAACFDCCCECCCC>@B===A:BA@?9>>*0*------8:6:?ACB?B<984:8=7=B==;;::<49:::9:#9738:;;1:>:;,0/;5??<C@@>>>;???@@@A@<ABE<@;?>>;;9>?<AAAA;>>?BAA?@>==@@AAAB<>>?79:7:<AAAAA>@?D8=>@DE5@8;7;>AAA/AAAAB7::>>>=<;//)/999+:=A>:6:9:9-//===9>=<A<A<<<AA<=<<;1;///>=>=AA@=>=C?@@A;?>>>>>>>AA;AA9@:;;
@ATNG8:04509:03503
GATGGTAGTACATGATAGACGACACCAGAAGATCAGGAACTCTAGAAGAATTCAGATTTTTAACACGAGAGTAAACGTAAAAAGAAGGTTTTACAAGACTCACGTTAACAATATTGCAGCAGTACGCACACAATCAAGCGCAGTAAGGATGGCTAGTGTAACTAGCAAGAATACCACGAAAGCTAGAAAAAGAAGTACGCTATTAACTATTAACGTACCTGTCTCTTCCGAAACGAATGAGTACTGCGTCTCACTCTCGCCTACCATCGACACTCCAAAGTCT
+
;>;<8<<<=>>>;<;==>?@@@@A@8=BD?CDB;;9<@=?BCADDDACB=?=?A=@@@@A+A=@ABAAAHDEDC=BBCCDDD5BA=B4;;;.<CC?ABBCJBBBC@D@CC?CCC?CCBCDBABCCCBBBBCCACCC?BBCBB@??;A?BBD@CCCCDCCC?CCCCCD@??=?CC?@C???8?@?>:9999(9939AA@AAAAA@C?BBAB>B?BBBBA?@CCCA@AAE@BBB=BBA?BCBBBCCCAABCCGC:;:BBABB>BBB@BBBBCD<<;B6;;6;@AA
@ATNG8:04513:03508
GATGGTAGTGGTGAGAGAGAGACCCAGAAGATCAGGAACTCTAGAAGAATTCAGATTTTTAACACGAGAGTAAACGTAAAAAGAAGGTTTTACAAGACTCACGTTAACAATATTGCAGCAGTACGCACACAATCGAAGCGCAGTAAGGATGGCTAGTGTAACTAGCAAGAATACCACGAAAGCAAGAAAAAGAAGTACGCTATTAACTATTAACGTACCTGTCTCTTCCGAAACGAATGAGTACACATCGTCGTGTCGTGCTACCATCGACACTCCAAAGTCT
+
@ACE?BB=CB@AA<==CCCCBBAC>BCC@A@@BAB=A=CCGGCBC@CC@C@CBB;;;;;);9@?AAAAABAAA9?>;;;;;*;C@D5;;;*9@@;@CCCCECBB>@=@B?B;;8;EABCCCCECCFCCCCC?BBCD@BB@@BBBB?B@C::;;AAACCCC?BBBABB;??>AAA?BA?>>7;;;889999(9>;=>>>?>@==1817=>>0818=BBB?@@??BDEAC?CCD>CCC?BBBBABBBAAABB?CDCCBBBB???AB<??CBABBBBB;??8AAAB
@ATNG8:04514:03536
GATGGTAGCACGAGTCACTCATATCCAGAAGATCAGAACTCTAGAAGAATTCAGATTTTTAACACGAGAGTAAACGTAAAAAGAAGGTTTTACAAGACTCACGTTAACAATATTGCAGCAGTACGCACACAATCGAAGCGCAGTAAGGATGGCTAGTGTAACTAGCAAGAATACCACGAAAAGCAAGAAAATAGAAGTACGCTATTAACTATTAACGTACCTGTCTCTTCCGAAACGAATGAGTACGATGAGATCTCGTGTGCTACCATCGACACTCCAAAGTCT
+
444939<<<=ACBC@;?<;65;;;>:>=>:<:9:///)/77544:7<<9>7:8888;;;$/)///9::9:999099<<=>=*=>2649DD4BBB>@;::@@==>8=8==249;7<<A=B@@ACCAAABBBCADBBB?BBBACCCB@D@D;;:;B@@AAAA=ABB@@A>982787,333333&333,7;;;0;;896:222226>>8<9;;:<:?:>>>>?:::9@>;A<@7@AA:??@>@@@@??998A@@@B?@@>B>>=<<<65.5AAA?>::8827A9A??8
@ATNG8:04514:03544
GATGGTAGGCGTGTGAGAGTCTGCCCAGAAGATCAGGAACTCTAGAAGAATTCAGATTTTTAACACGAGAGTAAACGTAAAAAGAAGGTTTTACAAGACTCACGTTAACAATATTGCAGCAGTACGCACACAATCGAAGCGCAGTAAGGATGGCTAGTGTAACTAGCAAGAATACCACGAAAGCAAGAAAAAAGAAGTACGACTATTAACTATTAACGTACCTGTCTCTTCCGAAACGAATGAGTACGTGTGCGACGTGTCTCCTACCATCGACACTCCATAGTCT
+
@@=D@CBB?CBCBDCCCCCBBBCCC>BBBAFEAA@C?B<@@CCCCB?BC@D@CCB?????1@?BBBBBAACCCC8?<77777':?;@?BCD:DCC?BA@@BC@>>;@;<<8<@>7;;;=;>@@A@?????<<<>>>A:>;><>>>><><A?B?AAAACCAA<<<<ACC?AA>BBB>>>788*7::4888888%8605><>655AA?>D<A:::<B=A?::;=AC=<<??=B<:::3;@@<@@;;000@;=7:<>>=;;;?>??<>?B=@???AA>>>>:>?????A
@ATNG8:04516:03503
GATGGTAGCGAGCGAGTGTGTATACCAGAAGATCAGGAACTCTAGAAGAATTCAGATTTTTAACACGAGAGTAAACGTAAAAGAAGGTTTTACAAGACTCACGTTAACAATATTGCAGCAGTACGCACACAATCGAAGCGCAGTAAGGATGGCTAGTGTAACTAGCAAGAATACCACGAAAGCAAGAAAAAGAAGTACGCTATTAACTATTAACGTACCTGTCTCTTCCGAAACGAATGAGTACCTCTCAGACGCTCGTCCTACCATCGACACTCCAAAGTCT
+
ABBB?BB=BB:9;ABBCBAAADCCC@CCC@CCCBBA=A>ABCBBEC?CC?B?A?A;;;;;*;?CDHCCCBCCCC;??::;;.9B;@2;:;&5<<76:9CCCDCC?B?BB@BBD?BBCCCBCBBCCCCCCCCACCBB>A@@@BCBB?C@C;;9;BBACCCD@CCCCCC@BB?BCC?BBBBB>BCC?>>>==.<A;A>>@CCBBB?B?BBAA8;8<BCCC?@ABBBDE@C?AED>CBB@BCAAA??=?BBBBBBAABBBCBB?BBA>=@@@???DBB:AA:@9:9
@ATNG8:04516:03540
GATGGTAGTGATACAGATCAGACACCAGAAGATCAGGAACTCTAGAAGAATTCAGATTTTTAACACGAGAGTTAACGTAAAAAGAAGGTTTTACAAGACTCACGTTAACAATATTGCAGCAGTACGCACACAATCGAAGCGCAGTAAGGATGGCTAGTGTAACTAGCAAGAATACCACGAAGCAAGAAAAAGAAGTACGCTATTAACTATTAACGTACCTGTCTCTTCCGAAACGATGAGTACGAGAGTCAGAGCAGAGCTAATCGACACTCCAAAGATCT
+
<<5525:9=:;@;;A@<966;::::.554.4449993:58:999<>;37-3-7387====+=444:>:@A872717344444$4=8=;@@@2<<;:=@699::9?29.9939::8=<;;545/////--5--(/:996<655<<AA=B?=>B==@A999<@@???BB?:=;:000*0009377?<?<=<<)996888<:;8>>=A;@>@B8=8;;@@@<@@@@@?@<?;?=@9:99987777>@?::;=8<8::373B777>5/////-66606;.///8:
@ATNG8:04520:03500
GATGGTAGCTCACGTACGTCACACGTACTCATTCGTTTCGGAAGAGACAGGTACGTTAATAGTTAATAGCGTACTTCTTTTTCTTGCTTTTCGTGGTATTCTTGCTAGTTACACTAGCCATCCTTGCTCTGCGCTTCGATTGTGTGCGTACTGCTGCAATATTGTTAACGTGAGTCTTGTAAACCTTCTTTTACGTTTAACTCTCGTGTTAAAAATCTGAATTCTTCTAGAGTTCCTGATCTTCTGGATAGCGACGCGATATACTACCATCGACACTCCAAAGTCTC
+
A:;97<:7;99///////9<<<<@<<<<566;6;<<=6==8<5;;:<===7;;<;;7<5:>?>7:6::<======6:?><<'771;3333&3333-39717:8;;7837/38333855492.).(.//.----..(..5505556666699;9;999739==8==180778<==?A>05555(20642///'.667;)/*...996666+2222$222262628;5;;AAAAA;A9@@@AA@:>>@<@@@@;;;?;;;;>:;////<37655;<>>@@7==6;///6
@ATNG8:04525:03549
GATGGTAGGCGTTTGAGAGTCTGCCCAGAAGATCAGGAACTCTAGAAGAATTCAGATTTTTAACACGAGAGTAAACGTAAAAAGAAGGTTTTACAAGACTCACGTTAACAATATTGCAGCAGTACGCACACAATCGAAGCGCAGTAAAGGATGGCTAGTGTAACTAGCAAGAATACCACGAAAGCAAGAAAAAGAAGTACGCTATTAACTATTAACGTACCTGTCTCTTCCGAAACGAATGAGTACTATGTAGAGCTCTATTCTACCATCGACACTCCAAAGTCT
+
@8::7556:=BBE>?666><;@;;;)4>:7<?AAAC@C999BBA=@9::299?AA;;;;;);=;:9:9@@?999.9<88888$3<88/333&39;6888::?@>>791559@>@9@???AA???AA>>>>@@<@;;:<AAA?<=888-8:A>B?BBBBBBAB>AB??AE@??<???>???BB=BA@<@@@>@.<<7<878=A==<5;5:;;:;?<@B==>;>?;;;@A;>;>@A9@BB>AABCAAABBBABBAAAAAABAA=@::929=9::79756./>4;65/
@ATNG8:04528:03525
GATGGTAGCGCACACATAGATACAGTACTCATTCGTTTCGGAAGAGACAGGTACGTTAATAGTTAATAGACGTAACTTCTTTTTCTTTGTCTTTCTGTGGTATTTCTTGCTAGTTACACTAGCCATCCTTACTGCGCTTCGATTGTGTGCGTACTGCTGCAATATTGTTAACGTGAGTCTTGTAAAAACCTTCTTTTTACGTTTACTCTCGTGTTAAAAATCTGAATTCTTCTAGAGTTCCTGATCTTCTGGTAGAGCGTGCATATATCTACCATCGACACTCCAAAGTCT
+
//797:BABA?@<<>BCCCC@;::>5554<44.5<:<5<=9=85555555.55554.454//8(-(---55:;=8==466>==)<;:044488(3333:58333(38387888;7;=>>@@CD@BBCBD@BBBDAAAC?BBBB?BCCAABAACCBBCCCCG@;;;@BB?B?BBA@@@A?A<?:::::':8=299955$94@@B5A995@<9955.5555$599996;:?B=@@A;;9D:@:@A?@@A<?@A>BCCCDCDGEGBBBCDBB@@@<@AAA@AA;;:?BC=B;;;
@ATNG8:04530:03535
GATGGTAGCACGACACGACGATGTGTACTCATTCGTTTCGGAAGAGACAGGTACGTTAATAGTTAATAGCGTACTTCTTTTTCTTGCTTTCGTGGTATTCTTGCTAGTTACACTAGCCATCCTTACTGCGCTTCGATTGTGTGCGTACTGCTGCAATATTGTTAACGTGAGTCTTGTAAAACCTTCTTTTTACGTTTACTCTCGTGTTAAAAATCTGAATTCTTCTAGAGTTCCTGATCTTCTGGTATGACTAGTGTACTACTACCATCGACACTCCAAAGTCT
+
55<=9@B@B@@@;>BBAA;<<<@BCBCCBCCCACCFD>BB?@=@B@@@CB@BBA;;8;=@A??<@?AAAAABA@B?<;<<<+:96>;>>1=8987A>>;?A=@BBBBA@BCCBBBB?:?AA;A:?>>>>?==;AC>>5=>AAA?=?AAA>>><<==@@@:>>=A=A?A@@@AAD<@@@@@3@;@:=>>?>/>AAAC;>@@::;?>>><AAAA/A<==A<B<@@=C??====;?;@@@@<<7::A;@@A@>>>@@>@CCAA=AAAA;@@>?>?>===;CC7?999
@ATNG8:04533:03507
GATGGTAGCGCATATCAGCGCAGCCCAGAAGATCAGGAACTCTAGAAGAATTCATGATTTTTAACACGAGAGTAAACGTAAAAAGAGGTTTTACAAGACTCACGTTAACAATATTGCAGCAGTACGCACACAATCGAAGCGCAGTAAGGATGGCTAGTGTATAGCAAGAATACCACGAAAGCAAGAAAAAGAAGTACGCTATTAACTATTAACGTACCTGTCTCTTCCGAAACGAATGAGTAACTATGTAGAGCTCTATACTAATCGACACTCCAAAGTCT
+
BDBB?B;6;ABABACCDCCCDCCCC>BBCACBBAAA@B@CBBBA@@<?A=@<=00//////$/489888:9:866.66//000'00/5>;;/88<7<;<==BBBA;=;8819>>:>>>?CEDCCDCBBBCCC@CCCC?BAAACCAA>C@GCC@CBCBCC:9;ABAB@AA>AAA6:9AAA;????AAABB2AE?C9:;CCA@A?@?CCBC>A>ABACA>ABAAACB?B????8?BB?A@@@00*/<<<>B@BBCCCDCBB@@??<?AACBCAAA?BF>EBBA
@ATNG8:04533:03539
GATGGTAGAGAGACTGTAGCGCACCCAGAAGATCAGGAACTCTAGAAGAATTCAGATTTTTAACACGAGAGTAAACGTAAAAAGAAGGTTTTACAAGACTCACGTTAACAATATTGCAGCAGTACGCACACAATCGAAGCGCAGTAAGGATGGCTAGTGTAACTAGCAAGAATACCACGAAAGCAAGAAAAAGAAGTACGCTATTAACTATTAACGTACCTGTCTCTTCCGAAACGAATGAGTACGATGAGAGAGCTCTCTCTAATCGACACTCCAAAGTCT
+
BBCC@DDCBBBCCCCBCCCCAAADD>CCB?BCCDBC@C?AABBBBA>AA?B@A?>77777(9<ACBAACDFAA?6<=9:;;;*;C>B5;;;*9BC?CCBBBCCCD@C@CC?CBD<@@CBBBBBCCCDCCCDC@CCAA?BCCBBBBB>A<A??>@BBCCBBB?ACBAAA?AC>AAB?BBBAA;A??<?CDDC/CC?B?>:BDDAA;@<@@@@<>5:=?::5:????BB@C?BBC>CAA=@?BBBHBBBAABBCCBBA@?@?>==?:?@@@A@@;<8>C>CB>;
@ATNG8:04486:03552
GATGGTAGTATATCGCGTCGCTATCCAGAAGATCAGGAACTCTAGAAGAATTCAGATTTTTAACACGAGAGTAAACGTAAAAAAGAAGGTTTTTACAAGACTCACGTTAACAATATTGCAGCAGTACGCACACAATCGTAGCGCAGTAAGGATGGCTAGTGTAACTAGCAAGAATACCACGAAAAGCAAGAAAAAAGAAGTACGCTATTAACTATTAACGTACCTGTCTCTTCCGAAACGAATGAGTACGTGTGACGTACGTGAGCTACCATCGACACTCCAAAAGTCT
+
7777;=??C>===CCCA=>?><;;@:;;;8;;;;;98<8666;>9=444.4599844444$4.33:<<:::==?633444444#44.58<===+=<<=;<9;9A=>??<;CC?B@@=@A@?@@ACBBCCBCCAA?ABBBBBB<<<CCC@D@A@??BBBBCCBB?BBBA@@;::39:98=99787(7;71666565$5949556ABD??8;7:>>>1718>BAB?CC@A@BBAD@BB@;@::6:AAAADBBBBBBBBBBBBCCACBBBBB?BBBBBA??<<2878*9999
@ATNG8:04487:03557
GATGGTAGGACGAGCGTCTGAGAGGTACTCATTCGTTTCGGAAGAGACAGGTACGTTAATAGTTAATAGCGTACTTCTTTTTCTTGCTTTCGTGGTATTCTTGCTAGTTACACTAGCCATCCTTACTGCGCTTCGATTGTGTGCGTACTGCTGCAATATTGTTAACGTGAGTCTTGTAAAACCTTCTTTTTACGTTTACTCTCGTGTTAAAAATCTGAATTCTTCTAGAGTTCCTGATCTCTGGTGTCGTCTATCATGTACTACCATCGACACTCCAAAGTCT
+
;;<=8@BB?BBB@@<====>>==B?BBABBBD@CCCE?DH?A?ACCCDCC@CDDCC@D@CCCC@B?BCCFBBBCC@CCDDD5CC@BBCC?CCCD?AAIBGCACCBBBCAECCCCCBB?CCC@C@DCCBAB@C?CBCE?BBCCECBBCCBBBCC??=@BC?BB?B@CCCCCCCCC<@;;;;.;=A;;;;;;*;BBCC>CBCCCGDGCB7;;;;*;;;CBFI@BB=@AEEECC@B@ABBECBCBC?CCBAA@BBBCCC@A@BCCBB@BBBBBCBBBB@BB=C@;;
@ATNG8:04491:03591
GATGGTAGTATCTGTCTACGAGAGCCAGAAGATCAGGAACTCTAGAAGAATTCAGATTTTTAACACGAGAGTAAACGTAAAAAGAAGGTTTTACAAGACTCACGTTAACAATATTGCAGCAGTACGCACACAATCGAAGCGCAGTAAGGATGGCTAGTGTAACTAGCAAGAATACCACGAAAGCAAGAAAAAGAAGTACGCTATTAACTATTAACGTACCTGTCTCTTCCGAAACTAATGAGTACTACTCTCAGAGACACACTAATCGACACTCCAAAGTCT
+
BABF@FBBBBBBCCCCCBBBBBBCD@A@A@BBBBBC@C@BBBBCCC@BB>B@BCBBBBBB3B?BCEAAABC???8>A:;;;;*;A=A=A@A9AFFBCBECCD;;:=A?BB@BED@BBBCBBBCDFCCBBBBC@BAA@=@:;:ABAA>B?BBB@BCBCBBCB@BAACCD?CC@BBB<??@@@9????BCDDC2BB@CBAACBBBB:>:>>>B7;5:>A;;6;A@ABBB@CACCC=AAA?CBBACCCC?@@BBB@BAAABBBB>?@<@BAAA>==>:==5=;;;
@ATNG8:04492:03565
GATGGTAGTGCGTGAGAGAGAGACCCAGAAGATCAGGAACTCTAGAAGAATTCAGATTTTTAACACGAGAGTAAACTGTTAAAAAAGATGGTTTTACAAGACTTCACGTTTAACAATATTGCAGCAGTACGCACACAATCGAAGCGCAGTAAGGATGGCTAGTGTAACTAGCAAGAATACCACGAAAGCAAGAAAAAAGAAGTACGCTATTAACTATTAACGTACCTGTCTCTTCCGAAACGAATGAGTACTGTATCTATGTGTGCGCTACCATCGACACTCCAAAGTCT
+
55<=9=BBBC;;6:9CCCGCCDBBB=CA@<@@@@@@<@@=<;655=8BB?C@BB0//;;;)96///6678;;8;/7337,38888$83331666*686(----(-88869'2+25022228===>=<=<<?>?<ACB?CCCC?@@CCDCCC@F@BA@=@ABBB@AA@BDBCCDACC?BA@;=<998+333,/66666$684////;==<:7;8=>>>;?==<B;;6;BA@@>A;@9=@@9@A@=@AA??@BA@@BB???C@AAA???BB??=?AA@AAA=>==AA:CDDB
@ATNG8:04496:03572
GATGGTAGCGCGACGAGCGTAGACCCAGAAGATCAGGAACTCTAGAAGAATTCAGATTTTTAACACGAGAGTAAACGTAAAAAGAAGGTTTTACAAGACTCACGTTAACAATATTGCAGCAGTACGCACACAATCGAAGCGCAGTAAGGATGCTAGTGTAACTAGCAAGAATACCACGAAAGCAAGAAAAAGAAGTACGCTATTAACTATTAACGTACCTGTCTCTTCCGAAACGAATGAGTACGTGTGCGACGTGTCTCCTACCATCGAGGTTGTAAAGTCT
+
96??;>DBBBCBBDFFGCCCBBCDE?;:;GCBBBBA=@=@BCCDDC@CC?B=@?@999:9$74=;8=BBBB@??8><;;9:9$9?;;.599&5@A9>AAABBC;;79;@@;AA@;?@CBDDCECCBBBCCCC@CCCC@CBBBBBA?;>;000AAA@ACBB?BAAC??;?A>ADC@A>@A@6;00*00000(00*9;:;>>===9=:=<<=5;5;?BBB@C;;;?BA;;9;;;5;00+0;:>AA998@979AAA?<<>===;??><?===?>9=1888=4=>?A
@ATNG8:04500:03574
GATGGTAGAGAGACTGTAGCGCACCCAGAAGATCAGGAACTCTAGAAGAATTCAGATTTTTAACACGAGAGTAAACGATAAAAAAGAGGTTTTACAAGACTCACGTTAACAATATTGCAGCAGTACGCACACAATCGAAGCGCAGTAAGGATGGCTAGTGTAACTAGCAAGAATACCACGAAAGCAAGAAAAAGAAGTACGCTATTAACTATTAACGTACCTGTCTCTTCCGAAACGAATGAGTACTGCGTCTCACTCTCGCCTACCATCGACACTCCAAAGTCT
+
?@ACACCBBBCCCCBBCHCCCBBBB=CCB?BBA@@AACADCDABBB?BB?B@AA???BAB3B@CBBBBBCBB@?8>889::999$93;6<=>1422555552....(.///(.3535559>===@@>>CECCC?BB::9;BBCAA9:6;=AA@?ABBBCC=A785<<<>5//*///488/33(333,33333$3;49:<=B999>5;7:AAA<@=@=BBA>AA;:;?@=?9>?@9@@@?CAAAAAABAAAB@@??:?AB?@@@??;:C?::BA>;8:5==6>:85
@ATNG8:04502:03553
GATGGTAGCACGACACGACGATGTGTACTCATTCGTTTCGGAAGAGACAGGTACGTTAATAGTTAATAGCGTACTTCTTTTTCTTGCTTTCGTGGTATTCTTGCTAGTTACACTAGCCATCCTTACTGCGCTTCGATTGTGTGCGTACTGCTGCAATATTGTTAACGTGAGTCTTGTAAAACCTTCTTTTTACGTTTACTCTCGTGTTAAAAATCTGAATTCTTCTAGAGTTCCTGATCTTCTGGAGATATCATCAGCGAGCTACCATCGACACTCCAAAGTCT
+
55>?;@BBDDBB===BBD:96>CBBBCCCFDIACBBB<BB>B?CCCBBDD@CBBBB@C@CCCC@B?BBBAA?@8=177777);A>ABA@7@00/166618=8::ABBA>BBBBCBA>:>AB;@:=<=>===@=@A@A<@@@ABA@@?@?A@>>=?<?<<8::4:<@@@A???BA:??ABB5@:=:=>DDD/AA=>>6::@?>=;;//-/@=@,@8==@<A<AA=AA@A====A;??AA@@<@@B=>><?>>>>??><<>AA=>>?=AA===A?>><:?C9?<<<
@ATNG8:04502:03560
GATGGTAGGCGTGTGAGAGTCTGCCCAGAAGATCAGGAACTCTAGAAGAATTCAGATTTTTAACACTGAGAGTAAACGTAAAAAGAAGGTTTTACAAGACTCACGTTAACAATATTGCAGCAGTACGCACACAATCGAAGCGCAGTAAGGATGGCTAGTGTAACTAGCAAGAATACCACGAAAGCAAGAAAAAGAAGTACGCTATTAACTATTAACGTAACCTGTCTCTTCCGAAACGAATGAGTACCTCTCAGACGCTCGTCCTACCATCGACACTCCAAAGTCT
+
@@CC?BBD@CC?@<ABCACCCB@;;6;>=9BJ;;;B?A=@@@AA;;7;A;<8<A?@@CCC1;7:;0////99;;;5;;;;;::)//(-0555)5--)//6666798/7/7?9:9;5:;;:;>>@@AAAB;;;;5;>>?=@>>>===C=B=B>B?AA@@@????@AA@BB?BD????:?=<<<4<88059AAA/??6::?@A?;;;;>;???>181////)/7:676???<@<?>=3:9929@>=788?@===A:99///9;>?=?AA=A@B?????==:>B:B;;;
@ATNG8:04503:03567
GATGGTAGATACTCGCTGATACACCCAGAAGATCAGGAACTCTAGAAGAATTCAGATTTTTAACACGAGAGTAAACGTAAAAAGAAGGTTTTACAAGACTCACGTTAACAATATTCAGCAGTACGCACACAATCGAAGCGCAGTAAGGATGGCTAGTGTAACTAGCAAGAATACCACGAAAGCAAGAAAAAAGAAGTACGCTATTAACTATTAACGTACCTGTCTCTTCCGAAACGAATGAGTACACATCGTCGTGTCGGTGCTACCATCGACACTCCAAAGTCT
+
<;>>:?<<CBBB>A=999@ACB;;;0;@@=ABBCCD=@<@??@ABD>@??A>AB??>DDE1B988>>=AA;998+8<<;;;;*;@>B5;;:*9@@=@;9;BB@CC?C?BC@DCC?BCEDCCCCCBCCBAACACDBB?BCCBBA::3;>B;;6;BAAABBC@CCCAAD@BB?BBA;?@BBD=??=9::9999%9A<9:89A=>@@<@<@@??=@;>CD<<9;C;;;BB?B=??C9A::59@@@ABBBBBBAAAABBBBBB?BBBA8979AABAAADCC=AA;A?99
@ATNG8:04506:03598
GATGGTAGGACGAGCGTCTGAGAGGTACTCATTCGTTTGGAAGAGACAGGTACGTTAATAGTTAATAGCGTACTTCTTTTTTCTTGCTTTCGTGGTATTCTTGCTAGTTACACTATCCATCCTTACTGCGCTTCGATTGTGTGTGTACTGCTGCAATATTGTTAACGTGAGTCTTGTAAAACCTTCTTTTTTTACGTTTACTCTCGTGTTAAAAATCTGAATTCTTCTAGAGTTCCTGATCTTCTGGTGTCTGATCTGTATCACTACCATCGACACTCCAAAGTCT
+
CBEC@DAA?BCCC@?@BBBBBCBB?BBBBCAA>ACCE>D<@>ABCCCCD@DCCBC>B@CCCC?C=BBCCCCCBA<999999%;B>BBBB?BB@B>B;;:;GACCCCBC@CCCECDBB?BCC@C@CGCCBAA@?ABAA>CCCCCBCBCCDBCAAAA>BCC@CB?C@CBBBBCCCC@CCCGG;:9:>BBCCCCC#CBBBD<BBCCCCDCCC>BBBB2AAABC@C@BC@CCCBA??<@@CBBBBB?B9979CABBBHBBBCCCCCBAA@@<?BBBBCCC::;:C=BBBB
@ATNG8:04508:03573
GATGGTAGCTCACGTACGTCACACGTACTCATTCGTTTCGGAAGAGACAGGTACGTTAATAGTTAATAGCGTACTTCTTTTTCTTGCTTTCGTGGTATTCTTGCTAGTTACACTAGCCATCCTTACTGCGCTTCGATTGTGTGCGTACTGCTGCAATATTGTTAACGTGAGTCTTGTAAAACCTTCTTTTTACGTTTAACTCTCGTGTTAAAAATCTGAATTCTTCTAGAGTTCCTGATCTTCTGGGTCTCTCTCTCACGCACTACCATCGACACTCCAAAGTCT
+
65>>9>@@@BBB@@;<;;?@AB@@@BBBBBCB?CAAA<AC?C?AA@BCBB?BCBBB?A?BBAA?A?AABBAAAA@=@AAAA2AC=?@BB5B===?BBB?AA>:8:ABB?BBBBBBBB??AE<@<@@=<=>8818>>>=@@@B>>>>AA;;;===?:888=ED<A<@A?=>>@@B:==?CB5B=B<>9999,66999*,),,,,,799<1////'////3.348;4=;;;>>=;?;AAA99;1///@677777::///:99=A=:9;6:666<777--),2-2,,,
@ATNG8:04513:03578
GATGGTAGACACGTGTGCTCTCTCGTACTCATTCGTTTCGGAAGAGACAGGTACGTTAATAGTTAATAGCGTACTTCTTTTTCTTGCTCTCGTGGTATTCTTGCTAGTTACACTAGCCATCCTTACTGCGCTTCGATTGTGTGCGTACTGCTGCAATATTGTTAACGTGAGTCTTGTAAAACCTTCTTTTTACGTTTACTCTCGTGTTAAAAATCTGAATTCTTCTAGAGTTCCTGATCTTCTGGAGATATCATCAGCGAGCTACCATCGACACTCCAAAAGTCT
+
@@AB?BCCCCBCBAC;99?>BBCCDHCCCCAB=@BBB>BE@D?BBBBBBC?CCBCB?B@CBBB@C?AABCCBBBB@BBB@A2==9><>?AAB@A?>>><AB:;:;BBB;?>D>>>>?;???<@<?@@???@@;@DAA4<;AA=;>?>>=??=<<>:====@@<@=@??@@ADAA<AAADD5B<@<@@@@@/@A;;=0669///=88=<?BCB/???@B=B===:>AAA:::>D;>>>=994:<>;:;;@@AAAB@@@A@@@>88=5666==>>6:;5;;;/;<=>
@ATNG8:04514:03576
GATGGTAGAGAGACTGTAGCGCACCCAGAAGATCAGGAACTCTAGAAGAATTCAGATTTTTAACACGAGAGTAAACGTAAAAAGAAGGTTTTACAAGACTCACGTTAACAATATTGCAGCAGTACGCACACAATCGAAGCGCAGTAAGGATGGCTAGTGTAACTAGCAAGAATACCACGAAAGCAAGAAAAAGAAGTACGCTATTAACTATTAACGTACCTGTCTCTTCCGAAACGAATGAGTACTATGTAGAGCTCTATACTAATCGACACTCCAAAGTCT
+
@@@A8?>;;@@@@?A@ABCDBCCDI?DED?BBBC::::?CBBBCAA>AB?B?BAA99999(98<;?@@@B<==>6<?<;;;;':?2525;;+;9916BBCCCCCC<@<>?;>:9.48445?;;=@@@===;;49?;;49B?=?A9:5:=AAA?BCAABCAA=A???AA?BB@BCA<><733(3<818<BCB3BB?A@@=?<;55/6599:91716599929A555;=8=9=>>5;;;7:444@CDC@AABB??@A:9777777745756699996:=-5522
@ATNG8:04518:03552
GATGGTAGTATATCGCGTCGCTATCCAGAAGATCAGGAACTCTAGAAGAATTCAGATTTTTAACACGAGAGTAAACGTAAAAAGAAGGTTTTACAAGACTCACGTTAACAATATTGCAGCAGTACGCACACAATCGAAGCGCAGTAAGGATGGCTAGTGTAACTAGCAAGAATACCACGAAAAGCAAGAAAAAGAAGTACGCTATTAACTATTAACGTACCTGTCTCTTCCGAAACGAATGAGTACGTGTGACGTACGTGAGCTACCATCGACACTCCAAAGTCT
+
///93///;;:;;===A@=??>=;;7;::7:;;;;;5;7666DCBC@CB;@499995==>+>:=<<=<<<=:::4549@BBB5BB@B@CGD;CCCGDCCBA@@@A<@@BA>BBC?BCBBCBBCCCCBBDCCB?BB;;<<CCBCB@?=@?BAB?BCBCCABB?CBBDA?<?B=AA@;>=8788*887/77878'7?>BBB>?;;9:08/5:==0706>AAA>A@??@?@;><<==9=?=:=>@B>?>CBBBCBBBCBCBAAACBB@A=@AAABBB@@:*//)0000
@ATNG8:04528:03564
GATGGTAGTGTGTCTCTGAGAGTAGTACTCATCGTTTCGGAAGAGACAGGTACGTTAATAGTTAATAGACGTAACTTCTTTTTCTTGCTTTCGTGGTATTCTTGCTAGTTACACTAGCCATCCTTACTGCGCTTCGATTGTGTGCGTACTGCTGCAATATTGTTAACGTGAGTCTTGTAAAACCTTCTTTTACGTTTACTCTCGTGTTAAAATCTGAATTCTTCTAGGTTCCTGATCTTCTGGACGACGCGCACTGACACTACCATCGACACTCCAAAGTCT
+
44<>:>ECBBBBAB;66<@A@;:9?9:479///778/9<5:5:::::=<;00000+/5:::<59499555<55.5>.55;;;$55.54<>19955.5:@;AB799=A<A<DCFCD;;;=;;;=A<AA<;;;;B5;;:9=@@AAA@A@@>@@A@@@B?BBB@BB?B>BAAAAAAAB>AAAAA9B?B>;;;;.;::::,:>@>A@@>>=2999*5@@@@;@=@A=@A@?<A=A<@@@<;;=A@B@CC<;;AABABAABGDDDCBCACCCCBCBAAD?CC;BBCB
@ATNG8:04530:03589
GATGGTAGCACGACACGACGATGTGTACTCATTCGTTTCGGAAGAGACAGGTACGTTAATAGTTAATAGCGTACTTCTTTTTCTTGCTTTCGTGGTATTCTTGCTAGTTACACTAGCCATCCTTACTGCGCTTCGATTGTGTGCGTACTGCTGCAATATTGTTAACGTGAGTCTTGTAAAACCTTCTTTTTACGTTTACTCTCGTGTTAAAAATCTGAATTCTTCTAGAGTTCCTGATCTTCTGGGATGTGTGCGCAGTGCCTATCGACACTCCAAAGTCT
+
BCBC@BBBBBBB<BBABB@966;@DDJGDEBB?ACDE>BBACADCBBBCB@DCCBC?C@BBBC@C?BBCCBA<=D8BBAAA1AB8CBBA5ABBC?BBB@CC@:89CCC<??BBCCBA;=<==B<@@AA@@@A178;:3;>>====AA@AA@@B==7;;=:==8=;?@@>>>A<<175555'549755666(59533'..3...6335.5555'555672765515?>>==<9>055????555;>4;//-=--/====AAA;>>A??:;;//-27;4;377
@ATNG8:04533:03594
GATGGTAGAGTACAGTGTAGTAGACCAGAAGATCAGGAACTCTAGAAGAATTCAGATTTTTAACACGAGAGTAAACGTAAAAAGAAGGTTTTACAAGACTCACGTTAACAATATTGCAGCAGTACGCACACAATCGAAGCGCAGTAAGGATGGCTAGTGTAACTAGCAAGAATACCACGAAAGCAAGAAGAAGAAGTACGCTATTAACTATTAACGTACCTGTCTCTTCCGAAACGATGAGTACTATAACTATCTGAGACTGCCAAGGCACACAGGGATAG
+
;<@A?=6:56>==BCGDCCCCBCKEA@A@<;;9=>@8=8=<<<<;?7;;9?=AAA@AAA@+>6B@=>=AA@>>;3;>;;;;;':;7;4;;;0;A>9?CCCDDBBBAF@AA>@AA6;;@ACCKECCBBB@@::6;BCC?BCBAABCDDGGE<;8<@BBAAAB?BBBAAA=??=999:??@@B;999:<<88727C8<<<888BBB<@=AA::4;:@@ACC?CBBBBBB@B?BAD:?::9@@@BBBAA??;?@@A=>>>=;AA8868596:::<<888*888<
@ATNG8:04484:03608
GATGGTAGGCACTGCGCACACATCCCAGAAGATCAGGAACTCTAGAAGAATTCAGATTTTTAACACGAGAGTAAACGTAAAAAGAAGGTTTTACAAGACTCACGTTAACAATATTGCAGCAGTACGCACACAATCGAAGCGCAGTAAGGATGGCTAGTGTAACTAGCAAGAATACCACGAAAGCAAGAAAAAGAAGTACGCTATTAACTATTAACGTACCTGTCTCTTCCGAAACGAATGATACGAGAGAGCACACGTGTCTACCATCGACACTCCAAAGTCT
+
;@CD@DCL><@996:;;=>CCGCDC>C@@?@BCDAA?A@BBBCCCB?BC?B@BAAADDDD2CACAAACCCBBBB>BA@@@@@0>C>B4;;;.;CC?CBCBCCB@@6<7;B>BCD?BBCCDDCDCCCBBBCCB@BBCB@CCBBBB??<@@CCC?CCCACBBB?CDCCAA>AB>BCA8<<999,7<<<88999(9@<>==>AB@@@;?;?@@@8;7;AC:;7:@@?ABB@C>ABC>C??<?AAAA????BBABCAAABBBBCA@??;>?@ABBBEBB@BA;A???
@ATNG8:04484:03623
GATGGTAGTGTCAGTGCGCGTCGTCCAGAAGATCAGGAACTCTAGAAGAATTCAGATTTTTTAACACGAGAGTAAACGTAAAAAGAAGGTTTTTTACAAGACTCACGTTAACAATATTGCAGCAGTACGCACACAATCGAAGCGCAGTAAGGATGGCTAGTGTAACTAGCAAGAATACCACGAAAGCAAGAAAAAAGAAGTACGCTATTTAACTATTAACGTACCTGTCTCTTCCGAAACGAATGAGTACGTGTGACGTACGTGAGCTACCATCGACACTCCAAAGTCT
+
>><=?BCECDC@@ACCCCCCDA@ABACBB@BBBBBB?B?BBCBBCC?CB?C?BBB@@?@?@'A?BBCCBBBBBBC?CCABAAA2BC?B<@@@@@)ADEACCCDBBB:;6;?AA?BCE@CCBBCCCDCCCCCBBAC?CDCC@AA@?BA>><@?BBB?BCCCCCBB?BDBBAB>??99999==99:,9??;999999%9><?998><<888*818:::0808>;;:=@BAAABD?B?BAA5::939>@AABCDBBBBABACC:99BAAAB9949>>>BBBA@;*//(0000
@ATNG8:04484:03625
GATGGTAGCTCACGTACGTCACACGTACTCATTCGTTTCGGAAGAGACAGGTACGTTAATAGTTAATAGCGTACTTCTTTTTTCTTGCTTTCGTGGTATTTCTTTGCTAGTTACACTAGCCATCCTTACTGCGCTTCGATTGTGTGCGTACTGCTGCAATATTTGTTAACGTGAGTCTTGTAAAACCTTCTTTTTACGTTTACTCTTCGTGTTTAAAAATCTGAATTCTTCTAGAGTTCCTGATCTTTCTGGTCTACTACACTGTACTCTACCATCGACACTCCAAAGTCT
+
55<<9=BBBABBAA@EBAACBABBCCDCBCBA?ACCF=BB@D=BBBCDBB?BBBBB?C?CCDD?B?BB??>?>//)////0/%/;6??AB=BB?>8<999,:9:+9?;=BB>ACBBAAAA>AAA;A;A??>=>;>=AAA@:>>??>=>@>>>AA@<=<9=97906516;BAA>>>@AA<A@@@@3?8=8=?@?@/@A@@@9@<<::6:==:88)6666(8<==B=A<@A<AAAB>>><A<@@AA<<=6=8;79///===;@>>>@@AAA>>><@8::AA>>8878A7A9::
@ATNG8:04493:03600
GATGGTAGAGTACAGTGTAGTAGACCAGAAGATCAGGAACTCTAGAAGAATTCAGATTTTTTTAACATCGAGAGTAAACGTAAAAAGAAGGTTTTTTACAAGACTCACGTTAACAATATTGCAGCAGTACGCACACAATCGAAGCGCAGTAAGGATGGCTAGTGTAACTAGCAAGAATACCACGAAAAGCAAGAAAAAAGAAGTACGCTATTAACTATTAACGTACCTGTCTCTTCCGAAACGAATGAGTACGATGAGATCTCGTGTGCTACCATCGACACTCCAAAAGTCT
+
::::<?==BBCCB996CCCCCEBA@=@B@@BCB@A@=B>AAA;:9B?CC@C?::00000000"03=///96/3399918766666'//(/(/////#/67178:8766..(.(.6273505777@@AA@BBEEDDAB?BCBB?BBBBBBBB?C?CBB?BCCCBBBB>BBBBAA=993:@>;??9999+:==9::9:9:%::79856AAA=<6:67:@C1818A@@A=@AAAAFC@D?CBB;A::89A@A?@@CDBBBBBBB>>;???@B>>>=@@>>=>=>>>1///)0000
@ATNG8:04497:03634
GATGGTAGTATATCGCGTCGCTATCCAGAAGATCAGGAACTCTAGAAGAATTCAGATTTTTAACACGAGAGTAAACGTAAAAAGAAGGTTTTACAAGACTCACGTTAACAATATTGCAGCAGTACGCACACAATCGAAGCGCAGTAAGGATGGCTAGTGTAACTAGCAAGAATACCACGAAAGCAAGAAAAAGAAGTACGCTATTAACTATTAACGTACCTGTCTCTTCCGAAACGAAATGAGTACACATCGTCGTGTCGTGCCTACCATCGAGCACTCCAAAGTCT
+
<<BD?CBB?;665;;>666AA?>@@=@BCABBBC@@=A?CBCCCCD@BB?B@BBBBBBBB3C?BBCAAAAABBB=AAACCCD5CB?C=@@@9ACD?B:;;CBB;;6;<A@<@BB?BBCBBCDCCCDDD???C@CBBB>???>ABBB?B@BA@>@CAAACBB?BBAAAC@BB?>>?499>>>8=:939====.===A?><@@@??<?<@>??6;5;=B@@=@BBAAEB<?=@??9>999-9<>?@@@8/------//333333;63331655----666817716855
@ATNG8:04498:03604
GATGGTAGGACGAGCGTCTGAGAGGTACTCATTCGTTTCGGAAGAGACAGGTACGTTAATAGTTAATAGCGTACTTCTTTTTCTTGCTTTCGTGGTATTCTTGCTAGTTACACTAGCCATCCTTACTGCGCTTCGATTGTGTGCGTACTGCTGCAATATTGTTAACGTGAGTCTTGTAAAACCTTCTTTTTACGTTTACTCTCGTGTTAAAAATCTGAATTCTTCTAGAGTTCCTGATCTTCTGGTATACACACTCGCTCGCTACCATCGACACTCCAAAGTCT
+
:;;?:=BB@;99666;?BCBCBBB@CCBBBAA?B@??6:;4;=ACABBBB@BBCDC@C?BB@@5;5;;<;C::6=759999'9@?CCCC>BBBB@BAB?CE8;;ACBCIFCCCCDCBACBB@D?CCDBA;;;?BCCC7<;AAA@@@A;;;@@@@@<?>?<<<9>2:9=:95=9929=>=>4>=B@CCCCC199CCD8;;BBBBB@A@5;;;;*;;;AA5;5;B?AAB@@?A7:6:A????9=::2:?>=@@999@@:::AA9:9>:;?;:=?==;828;.99BB
@ATNG8:04500:03613
GATGGTAGCGCGACGAGCGTAGACCCAGAAGCATCAGGAACTCTAGAAGAATTCAGATTTTTTAACATCGAGAGTAAACGTAAAAAAGAGGTTTTACAAGACTCACGTTTAACAATTTTGCAGCAGTACGCACACAATCGAAGCGCAGTAAGGATGGCTAGTGTAACTAGCAAGAATACCACGAAAAGCAAGAAAAAAGAAGTACGCTATTAACTATTAACGTACCTGTCTCTTCCGAAACGAATGAGTACAGAGAGTACGATATGTCTACCATCGACACTCCAAAGTCT
+
>A>>@B@??B??;@BBBACBBAA@C=@AB<0//;;6;;<@CCC::9FABC?A>0000/////#/(/88978333:<=<=:::=>>=%333,333&38839:;<885555'2+27+222&59;>>>@>>?CCCCBBB?CBBB>AABBBBCB?B@BBB@BCCCDBBB?BCBA@A???:9:99==::::+:==;999:::%0958///;<A>?:>388AC7;6;@A;;8;BACBBB@C@CBB=C::79BBBCBBBBCCCCCAAABBCCB>>:@@9>>?B>>>>>>=BB=B@>>
@ATNG8:04503:03631
GATGGTAGAGTACAGTGTAGTAGACCAGAAGATCAGGAACTCTAGAAGAATTCAGATTTTTAACACGAGAGTAAACGTAAAAAGAAGGTTTTACAAGACTCACGTTAACAATATTGCAGCAGTACGCACACAATCGAAGCGCAGTAAGGATGGCTAGTGTAACTAGCAAGAATACCACGAAAGCAAGAAAAAAGAAGTACGCTATTAACTATTAACGTACCTGTCTCTTCCGAAACGAATGAGTACACATCGTCGTGTCGTGCTACCATCGACACTCTAAAGTCT
+
BBBDAE;96CDBBBAACCCBBFMBC@BCK?A@DB@@=@?A@@AACC??@=??ABABABBB1A>B989BBB@ABB;?>A@@@@0?A>B5;;;*;CE>BCCCBBB:;7;=;;6;A@6;;A@BCCCBBBBBAABB?BBCC@BBBBBBBB?B@B;;8;CAABBEF@A@ACBB?BB;???5:9BBB9???9=>>?@@'@A==97679:>><>=AAAA<@<??B@@=@B@@?CD@D>AAC>BCC?9::ABEBBBBBBC?:::B:::BBBBCG?BBBBBBBCBB???8;>>>
@ATNG8:04506:03601
GATGGTAGGCGAGAGTGAGACGCAGTACTCATTCGTTTCGGAATGAGACAGGTACGTTAATAGTTAATAGCGTACTTCTTTTTTTCTTGCTTTTTCGTGGTTATTCTTTGCTAGTTACACTAGCCATCCTTACTGCGCTTCGATTGTGTGCGTACTGCTGCAATATTGTTAACGTGAGTCTTGTAAAACCTTTCTTTTTACGTTTACTCTCGTGTTTAAAAAATCTGAATTCTTCTAGAGTTCCTGATCTTCTGGTGAGATATGCATGATGCTACCATCGACACTCCAAAGTCT
+
888;8==A=AB;;565<<=;;;655999>=>>9@>@>8=?;?45995@<@@?AB=BA8B<>@><8B8;A?=:9939/3333333"33,333333$39;;5;5;>999:*8@>=<?8;>;?:@@@<?DD=B=??>;;7999<=>@<<;8?:@;>>?@@>:::;6:896<=8=:=AFB???@@<A@@@@5@<A@9=:999*9;333)--3---9:/66(/7777&7///>/508:48AB@@>A:A8;;<=//-/==99>=BB@@@>@@@@@???@AA<@>>>?>>>=838=4;666
@ATNG8:04515:03644
GATGGTAGAGTACAGTGTAGTAGACCAGAAGATCAGGAACTCTAGAAGAATTCAGATTTTTTTAACACGAGAGTAAACGTAAAAAGAAGGTTTTTTACAAGACTCACGTTAACAATATTTGCAGCAGTACGCACACAATCGAAGCGCAGTAAGGATGGCTAGTGTAACTAGCAAGAATACCACGAAAGCAAGAAAAAGAAGTACGCTATTAACTATTTAACGTACCTGTCTCTTCCGAAACGAATGAGTACTACTCTCAGAGACACACATCGACACTCCAAAGTCT
+
BCAB?BDAABBCCCCBCCCBBBBDDAE@@>@BAAAB7::;ABB@::59:49?BBA:999987"3,3;9>:<<9333(39====?,:;45.99999#9;B?BCCBBBBAA<@<@@=@;::4:@BBBCDDHCCCB@@:92;C;;6:BA@BC::8;?BCD?BCBBBCDB?BGCA@@=993:CA9>>999,7;<8;;<<<,<?8>CD???BBA7:5;@888-84:=?;;5;?@@=??=A=AAA;AAA>ABBBBBCEBBAA@@@A>>>CB???@A@;;;===>5;:19996
@ATNG8:04516:03613
GATGGTAGTCTCAGATAGTCTATAGTACTCATTCGTTTTCGGAAGAGACAGGTACGTTAATAGTTAATAGCGTACTTCTTTTTCTTGCTTTTCGTGGTATTCTTGCTAGTTACACTAGCCATCCTTACTGCGCTTCGATTGTGTGCGTACTGCTGCAATATTGTTAACGTGAGTCTTGTAAAACCTTCTTTTTTTACGTTTACTCTCGTGTTAAAAATCTGAATTCTTCTAGAGTTCCTGATCTTCTGGGTGTATCAGCGAGTATCTACCATCGACACTCCAAAGTCT
+
BBBB@CBBBCCCCBBBBCCBCCBBBBBCCB@?<@;;;;*:B?C=CBACCBB@BDEBB@CADCCC@C@BBBDDDDCC=@@AAA0>@=BAAAA6@B@B>CBC?BD?;;;FDFACCCDDDCC@DDE?@>ACBBBCCC?C??@ACBBBCCC?@ABBBCBAA?ABB?@@>A@CCCBBBCCCABBABA7A=A=;;;;;;;#;AAAA;ACCCICCCCC>BBBB2BBBBB?@=@B?CBCBBBB@C@CBBBBA9>:;;/;AABFCCECBCBBDEEDAA>@@@@BCBAAC?BB>BCCB
@ATNG8:04532:03616
GATGGTAGTGCGTGAGAGAGAGACCCAGAAGATCAGGAACTCTAGAAGAATTCAGATTTTTAACGCGAGAGTAAACGTAAAAAGAAGGTTTTACAAGACTCACGTTAACAATATTGCAGCAGTACGCACACAATCGAAGCGCAGTAAGGATGGCTAGTGTAACTAGCAAGAATACCACGAAAGCAAGAAAAAGAAGTACGCTATTAACTATTAACGTACCTGTCTCTTTCCGAAACGAATGAGTACTACTCTCAGAGACACACTACCATCGACACTCCAAAGTCT
+
55<=:=BBBDCCAA@FGHGCCB9;;2:CC@CBBBA@?@ADBBAABB@DE?C@BA?;>>??.?@CBBAABBCCCC>A@;<<<;.;A=A5;;;6;CC?@ABBCBEBB=B?BB?BCD@CCBCCDDCDDDECCBBB@CDBB>@@ABAA@A=B=A@@=@@@CBBCB?BBABBB?BA?BCD@BBBBB=B??;?@@@A2@B?B989CB@@B:=:=?AA1708=A;;6;ABBA@A@<AACBB=D::8:BBBBBCDBBBBBBBBBBBBCBBACAA<ABB;<;:?==177-;AAA
@ATNG8:04533:03608
GATGGTAGTATAGAGCTCTACATAGTACTCATTCGTTTCGGAAGAGACAGGTACGTTAATAGTTAATAGCGTACTTCTTTTTCTTGCTTTCGTGGTATTCTTGCTAGTTACACTAGCCTATCCTTACTGCTGCTTCGATGTTGTGCGTACTGCTGCAATATTGTTAACGTGAGTCTTGTAAAACCTTCTTTTTACGTTTAACTCTCGTGTTAAAAATCTGAATTCTTACTAGAGTTCCTGATCTTTCTGGTGAGATATGCATGATGCTACCATCGACACTCCAAAGTCT
+
:::=?BBBDCC:;6=<<<<<=<655====@=<6;=>=6<=;@5993;<9:6:<<?A<?<>CCC?B>AABBB@@<C7<>888+;;49252'28//(//64//(3398<@<;22288;;-/.<<6</659...532,33----)-77797779982225/7554:=1817<<=>>>??9;;;;:-;4;7;AEHE.==<<<)/)/6///66-/)/887*79=<;7;;?B;<<A>>>==8<7;7=A8::66;=66///898@BBBAA>>==9;:6///9;:98;;39707;;8
@ATNG8:04485:03664
GATGGTAGCGCACACATAGATACAGTACTCATTCGTTTCGGAAGAGACAGGTACGTTAATAGTTAATAGCGTACTTCTTTTTCTTGCTTTTCGTGGTATTCTTGCTAGTTACACTAGCCATCCTTACTGCGCTTCGATTGTGTGCGTACTGCTGCAATATTGTTAACGTGAGTCTTGTAAAACCTTCTTTTTACGTTTACTCTCGTGTTAAAAATCTGAATTCTTCTAGAGTTCCTGATCTTCTGGTCTACTACACTGTACTCTACCATCGATCACTCCAAAGG
+
;=>>9>==<<<CCBCCBCC;;;B@@956::>:5<9=:,55.516;;=>==:=@<@@@D;=:99+/,/;;;;<?@D5<;;;;':@8>:>>>2:;;=>@<E@CG?AABDDEADEDEGBBBABCC@C@CCCCAAACADBBC@BDCCCCCCCCCCCBBBC?BBC@BB?B@BBBBCCDCD@CBCCC;B@BACEEEF5CAAAB<BCB;;<;;;;?BBBB2BBBCC@C@AA?@>@@=00-0:==<=>A=@@@?ABAECCBBBB;;<BBBBBBB?AA;;;;000..*,2),)
@ATNG8:04489:03684
GATGGTAGAGTACAGTGTAGTAGACCAGAAGATCAGGAACTCTAGAAGAATTCAGATTTTTAACACGAGAGTAAACGTAAAAAGAAGGTTTTACAAGACTCACGTTAACAATATTGCAGCAGTACGCACACAATCGAAGCGCAGTAAGGATGGCTAGTGTAACTAGCAAGAATACCACGAAAGCAAGAAAAAGAAGTACGCTATTAACTATTAACGTACCTGTCTCTTCCGAAACGTATGAGTACACATCGTCGTGTCCTGCTACCATCGACACTCCAAAGTCT
+
CCCC>??>CCCCECCCCCCCCCCCC?CCC?CCCB@A>@@CCCBCCC?CC?C>B?>77777(9;@A?>?BCB??>3<?;;;;;*;D>B4:::&9@@=>BBBCCDDC@C@CCABAA?BCBCCCCCEBBCCCCCC?BBAA=ACAB@AAA>A@CAA?ABBBBDAA>ACBBBB>??9?A@;??AAB=BBB@CBBBB/@@<?<::ABA>?3638>=A6;7;ABAA@@@ABBCC@D?BBF>BBAAABBABBBCBB@>>?BACB??<?A??;=:=A=>;;;A>A5;;1:889
@ATNG8:04491:03656
GATGGTAGGTGCACATGAGTGTATCCAGAAGATCAGGAACTCTAGAAGAATTCAGATTTTTAACACGAGAGTAAACGTAAAAAGAAGGTTTTACAAGACTCACGTTAACAATATTGCAGCAGTACGCACACAATCGAAGCGCAGTAAGGATGGCTAGTGTAACTAGCAAGAATACCACGAAAGCAAGAAAAAGAAGTACGCTATTAACTATTAACGTACCTGTCTCTTCCGAAACGAATGAGTACCTCTCAGACGCTCGTCCTACCATCGACACTCCAAAGTCT
+
;;;A<@BB?BBBBBBBCCCCCCCCC?@AC@BBCC:89:@BBBCCCB?AA=@<@BCAABBB2A@@;:;CAAABBB;AB@@AAA0@C>B6;;;6;CC@CBCCDDCCB>A=996:@@=ACBDCCCCDCCCCAAAD@DCCC@BABABBAC?B?BBB>BEBCBBCD@CDDDDCACC?BBB>>>BB@8?@@=@BCCD3CD?B99:CCB@A<@<?>==1819>B;;5;A@@ABB?B@BBB=A@@=@AAAEDC@BAAACCBBBBCCB@@:=88289;=A>>>;;7@@8@0//
@ATNG8:04497:03678
GATGGTAGATATATGCACGCTCTACCAGAAGATCAGGAACTCTAGAAGAATTCAGATTTTTTAACACGAGAGTAAACGTAAAAAGAAGGTTTTACAAGACTCACGTTAACAATATTGCAGCAGTACGCACACAATCGAAGCGCAGTAAGGATGGCTAGTGTAACTAGCAAGAATACCACGAAAGCAAGAAAAAGAAGTACGCTATTAACTATTAACGTACCTGTCTCTTCCGAAACGAATGAGTACTGTATCTATGTGTGCGCTACCATCGACACTCCAAAGTCT
+
BBBB@CABACDBBCCCCCCCCC@A@?CBB?BCDBAA@C?CBBBBBB?BC@C@@>>999999#71<9;BBBAB?==3??ABBCC1BA=A5;;;-;@A=@<;;ECCBB@B@BBALBB@CBDCDDDCCCCCCCCCC?CAAA?B@@AA@@C>B@CBB@BBBCCCCC@BBBBAA=??<?AA8<=989+7<<889999(8@?B???DB@@A<?<?>?A3818=A;;7;A@@@BB?B@CBB=B::8:AAACCBBBBBBCBBBBBB>>>@@@>:7:@@?>?>>==198*:=::
@ATNG8:04503:03659
GATGGTAGAGAGAGCTCTCTCATCGTACTCATTCGTTTCGGAAGAGACAGGTACGTTAATAGTTAATAGCGTACTTCTTTTTTCTTGCTTTCGTGGTATTCTTGCTAGTTACACTAGCCATCCTTACTGCGCTTCGATTGTGTGCGTACTGCTGCAATATTGTTAACGTGAGTCTTGTAAAACCTTCTTTTTACGTTTACTCTCGTGTTAAAAATCTGAATTCTTCTAGAGTTCCTGATCTTCTGGTGAGATATGCATGATGCTACCATCGACACTCCAAAGTCT
+
4844.5<ABCCCDDC;96>A<;===666<B???ABED=BB=@=@B@?@AB7;6@>=7<<??BB?C>@@BBBBA?@8987777#33,3999)7<<<8<88/7?27973;@6@BC==8;?;:;;<@<@@@>>>;;6;=><176@?>>A<;:;;>>;;;5;;;5:?<@=D@???@@@@69:<<=-=8=9=>BCC/>>??E;B;;;=?=<==;==<=,<///=5;57818=>885<4;3;==A?>9=;;6;>?>><;;@@?>>>???AAB=>>>@>:;777139.99=-
@ATNG8:04504:03678
GATGGTAGATACTCGCTGATACACCCAGAAGATCAGGAACTCTAGAAGAATTCAGATTTTTAACATCGAGAGTAAACGTAAAAAAGAGGTTTTTACAAGACTCACGTTTAACAATATTGCAGCAGTACGCACACAATCGAAGCGCAGTAAGGATGGCTAGTGTAACTAGCAAGAATACCACGAAAGCAAGAAAAAAGAAGTACGCTATTAACTATTAACGTACCTGTCTCTTCCGAAACGAATGAGTACTGTATCTATGTGTGCGCTACCATCGACACTCCAAAGTCT
+
55<>;?DBBDCBCCCCCCCCBBBCD=BBB?DDBD;;9;?AABBCBB???=??BBBAADDD3C?B9::::873::;177333333#33317778)89;6:::<899222'2+260655/577:??>@@CCGDBBBB@BB?@<@@@@AB??=@@CBB?BCCCCCBB?CBCAA@;@A>ABE?BA???8<==9::9:99%9@;=888A@@@A:=:=???5;5;=A;;6;AA@AAC@B>AAE>B??=?AABCBCDCBBBBBBBBBBAAABBBB@<@???@@@>>>188*:@??
@ATNG8:04504:03697
GATGGTAGTATCTCACTCTGTCCAGAAGATCAGGAATTCTAGAAGAATTCAGATTTTTAACACTGAGAACGTAAAAAGAAGGTTTTACAAAGACTTCACGTTAACAATATTGCAGCAGTACGCACACAATCGAAGCGCAGTAAGGATGGCTAGTGTAACTAGCAAGAATACCACGAAAGCAAGAAAAAGAAGTACGACTATTAACTATTAACGTACCTGTCTCTTCCGAAACGAATGAGTACTATAGACTATCTGAGACTACCATCGACACTCCAAAGTCT
+
55>>;CCCCCCCCC>>CCCBBB@BCC@B<<<00)/4:5777/616<9>9/////;;;)<66668///7177/////$33-3-333&3333(3333,39;995:637.7<?8?AAA;:8<>>@A==<6807>>=9;:7///8838+/5A9=?;;///605:99AB=AC@;;9=@B><<3<00+00000'-936///99/343,3,39882739////59666777,3.3==5=>>:;;:88::534<;9:8==B;<A:@>>33.38<<<;>===8>C:?@?;
@ATNG8:04509:03676
GATGGTAGTGTCATATGAGAGTTGTACTCATTCGTTTTCGGAAGAGACAGGTACGTTAATAGTTAATAGCGTACTTCTTTTTTCTTGCTTTTCGTGGTATTCTTGCTAGTTACACTAGCCATCCTTACTGCGCTTCGATTGTGTGCGTACTGCTGCAATATTGTTAACGTGAGTCTTGTAAAACCTTCTTTTTTTACGTTTACTCTCGTGTTAAAAATCTGAATTCTTCTAGAGTTCCTGATCTTCTGGGATGTGTGCGCAGTGCCTACCATCGACACTCCAAAGTCT
+
AEBC@CBABABB==CCCBAB@@8@@@???>@>A::::*:?;?;?@@BABB@BBBAA?C?CCCB@CABBCCB;:;B?AABBBB):>6?:9:9*9C;;4:AA;@B69:?BBDADDBGCCCC@DCC@B?CBAABBCB>@@BB@CCCCCCA@@BBCECDBC@@@@=AB?B?BBCBBBBCGACBCCB9B>B6;;AAAAA#@@BAB<BBBBBCAABB>BBBB2BBBBF?A?AB=BBC@@@B>B>BBBBCC=A:;;/;;<;BBBBCBCCCCD@CCB@BCCBBCCCCC@BB=B@A@
@ATNG8:04510:03662
GATGGTAGTAGTACACTAGTCATACCAGAAGATCAGGAACTCTAGAAGAATTCAGATTTTTAACACGAGAGTAAACGTAAAAAGAAGGTTTTACAAGTACTCACTGTTAACAATATTGCAGCAGTACGCACACAATCGAAGCGCAGTAAGGATGGCTAGTGTAACTAGCAAGAATACCACGAAGCAAGAAAAAAGAAGTACGCTATTAACTATTAACGTACCTGTCTCTTCCGAAACGATGAGTACGAGAGAGCACACGTGTCTACATCGACACTCCAAAGTCT
+
555=9=>>CA==>?>>=???=>==>7;;=8=:::9?:>=A>=88..*--(-(-/8::::;';0448993;3333(3;:::::(//)/3688)5-/)////---///;6:6;=:=;;7:AA?A@???6669:55439;45.5;:4449<6787//)/77789<=8===558<>>67778;9//(/66(//////#3733338<7666(.(.3..(.376:55.49:444:69699;2:///9999::><>>?@@???>?787??=A:9:5555//.;3;84;99=
@ATNG8:04511:03664
GATGGTAGACACGTGTGCTCTCTCGTACTCATTCGTTTCGGAAGAGACAGGTACGTTAATAGTTAATAGCGTACTTCTTTTTCTTGCTTTCGTGGTATTCTTGCTAGTTGCACTAGCCATCCTTACTGCGCTTCGATTGTGTGCGTACTGCTGCAATATTGTTAACGTGAGTCTTGTAAAACCTTCTTTTTACGTTTACTCTCGTGTTAAAAATCTGAATTCTTCTAGAGTTCCTGATCTTCTGGGTCTCTCTCTCACGCACTACCATCGACACTTCCATAGTCT
+
BBCC@BBB@@@B@<<;666<<<<CCAA@DE;;9;AAB=CDAF@CCDCCCC?AABDC@B?BBBB@C@BAACAA:<C7BAB=B1CC@DBBB=BCBB@BBC?>>9000;99)/3;;9>>A;>??<A<?@@===??;====198==886<><76677994<995::5<:=?>==>=>>6869@>-:*/+/6;;<,<<6660:=;685;=:908888$266794969949>>99;;77;CC<555)..33,36679=>>A@@@AAA>>>@;@====A=7717,//<:998
@ATNG8:04517:03667
GATGGTAGCGCGACGAGCGTAGACCCAGAAGATCAGGAACTCTAGAAGAATTCAGATTTTAACACGAGAGTAAACTGTTAAAAAAGATGGTTTTACAAGACTTCACGTTTAACAATATTGCAGCAGTACGCACACAATCGAAGCGCAGTAAGGATGGCTAGTGTAACTAGCAAGAATACCACGAAAGCAAGAAAAAAGAAGTACGCTATTTAACTATTAACGTACCTGTCTCTTCCGAAAGAATGAGTACGTGTGCGACGTGTCTCCTACCATCGACACTCCAAAGTCT
+
<<<=:BC@B?@@?BBBCCAB@DDBB6BAA<@9949@5>5:<;;;<<9<<9=7:=77333(31333::==444=13798,33333#33331666*677(----(-88888/8,3222222888:>;;;==;;;>>>>@DCDC@CBBBBBBC?C?CEC?A;;;B;::@CCBBBC?CC?AAA8:77?;39771333333#/60////989333(347858283<6<;;6;995@;B?C?BCC=BA=@@A@@@A@@????=A?>>>CDCDAB??<????@A?;:=;AA=B???
@ATNG8:04524:03671
GATGGTAGCGCACACATAGATACAGTACTCATTCGTTTTCGGAAGAGACAGGTACGTTAATAGTTAATAGCGTACTTCCTTTTCTTTGCTTTTCGTGGTATTCTTGCTAGTTACACTAGCCATCCTTACTGCGCTTCGATTGTGTGCGTACTGCTGCAATATTGTTAACGTTAGTCTTGTAAAACCTTCTTTTTTTACGTTTACTCTCTTTGTTAAAAATCTGAATTCTTCTAGAGTTCCTGATCTTCTGGACAGAGTGTCAGATACTACCATCGACACTCCAAAGTCT
+
BCDG>ABDCCCCCDDABACCCCBBBCBBCC@@=?::;:6;E@DACCCCCCC@CCCCC@C?BCBD?B?BCBBA@@CC@D?@??3:::0;;;;<&:?>>:>/0+/<49=@GBB?BJJDIDBB?BCE>@?ACCCCAAA?BBDD?CCCCBBCCCCCCCCAA@;><<:00+0;B@B@CCCBB@CCCCC:C=A;;;;;;;;#;BBBB?DBCAA;;;.;@2;<;;':><8:).)..)-::=<>:6:>A@A<<>:<?@7=BBBBCBBCEECBBABBCC?BBBBBBBBBB?CC>CBBB
@ATNG8:04488:03710
GATGGTAGTATATCGCGTCGCTATCCAGAAGATCAGGAACTCTAGAAGAATTCAGATTTTTAACACGAGAGTAAACGTAAAAAGAAGGTTTTACAAGACTCACGTTAACAATATTGCAGCAGTACGCACACAATCGAAGCGCAGTAAGGATGGCTAGTGTAACTAGCAAGAATACCACGAAAGCAAGAAAAAGAAGTACGCTATTAACTATTAACGTACCTGTCTCTTCCGAAACGAATGAGTACTGTATCTATGTGTGCGCTACCATCGACACTCCAAAGTCT
+
<@@?7;?BC=BDCGCCCBBBEAAABACCC@CBBBAA;A=BA@A@@A=A@=@=9:994999$438=:B?>>?9::/:?;;::9$9>;>2999*9>>99<9A@@@AB@H@CC?CBE>@@ABBDCCCBBCCCBBBAEB@@=@CBBBAAC@C@C:::;CCCCBBBABAAACC@BB>A??;?;;;>7;/0)00000(0;6>;;;AA9<<5957:<<0818><;;>ABBBCBC@C@BBA=A??<?BBABBCCCBCBB>@?BBBBB???>>=<@BA@;;;<<<188*9999
@ATNG8:04489:03716
GATGGTAGTGATACAGATCAGACACCAGAAGATCAGGAACTCTAGAAGAATTCAGATTTTAACACGAGAGTAAACGTAAAAGAAGGTTTTACAAGACTCACGTTAACAATATTGCAGCAGTACGCACACAATCGTAGCGCAGTAAGGATGGCTAGTGTAACTAGCAAGAATACCACGAAAGCAAGAAAAAGAAGTTACGCTATTAACTATTAACGTACCTGTCTCTTCCGAAACGAATGAGTACGTGTGCGACGTGTCTCCTACCATCGACACTCCAAAGTCT
+
;;>>:BBACBCDBCCBCBCCCBBBB>ADB?BA?@;;4::<=;?BBA?BB792:@@:999+33889??=AA???5=>;999&4<.4.999&:<<9<>696=?6646:=<8=;>059??@CBBBC;;;CA@@@CC@A@BBACCCAA@B=A;;8:BAABBBC?BABABB>AB@BBB?ABCCF>B=<79::::+8<6//+//;>A@C=C=A@@@:>:=?A;;6;A@@AAG@C?BCA=BBC<?=?<>=899@@@@ABBBB>AA??<;;;;>AAADCB>>><?>4;888
@ATNG8:04490:03710
GATGGTAGTATAGAGCTCTACATAGTACTCATTCGTTTCGGAAGAGACAGGTACGTTAATAGTTAATAGCGTACTTCTTTTTCTTGCTTTCGTGGTATTCTTGCTAGTTACACTAGCCATCCTTACTGCGCTTCGATTGTGTGCGTACTGCTGCAATATTGTTAACGTGAGTCTTGTAAAATCTTCTTTTTACGTTTACTCTCGTGTTAAAAATCTGAATTCTTCTAGAGTTCCTGATCTTCTGGGCAGACTCTCACACGCCTACCATCGACACTCCAAAGTCT
+
5<<=?BBBB@A;:5;999;666===BCBB;<:?BAAD>A@?B>ABBBDCC?BBBBB?B=AADC?B?@B???@?:@>@@@@@2AA@?ADC7ABCC=A9:59A<@??:8:<@===BBBB<>=>5;5;=<>>877:>@@A<AAA???@???>;;;>;;5;=>:??;>;===@>>>CK:>>@@@3?>>188888(8>=?@9>>??@@@;;:18888(8=??@=@=>><>?C>;;;=A=@????A::9;;6;///777;>>A@AAB;>>?<?;;;>>>C@@<@D9AA=9
@ATNG8:04491:03712
GATGGTAGAGAGAGCTCTCTCATCGTACTCATTCGTTTCGGAGAGACAGGTACGTTAATAGTTAATAGCGTACTTCTTTTTCTTGCTTTCGTGGTATTTCTTGCTTAGTTACACTAGCCATCCTTACTGCGCTTCGATTGTGTGCGTACTGCTGCAATATTGTTAACGTGAGTCTTGTAAAACCTTCTTTTTACGTTTACTCTCGTGTTAAAAATCTTGAATTCTTCTAGAGTTCCTGATCTTCTGGTGAGATATGCATAATGCTACCATCGACACTCCAAAGTCT
+
8889344499@@==9555566;;;@;66;<@@=BBAC=CB>;;;?::98.45::97=>>??:7<04483=;88=6==:::+8768333(3;;;6;;88.7=888739995::::;2..2./.27288>99555599;=087688998588@@578;5525;?A=A9==@@;::@A<AAACD5F:=5:::9:):9=>?8>=AAAAA@@><;<;;,;//-/<9@7??<?@?:::=;?;???@@@:==A<@@>>>@@@AAA@?;?AA==@7=///:77733-37.7333
@ATNG8:04493:03746
GATGGTAGTGTCAGTGCGCGTCGTCCAGAAGATCAGGAACTCTAGAAGAATTCAGATTTTTAACACGAGAGTAAACGTAAAAAGAAGGTTTTACAAGACTCACGTTAACAATATTGCAGCAGTACGCACACAATCGAAGCGCAGTAAGGATGGCTAGTGTAACTAGCAAGAATACCACGAAAGCAAGAAAAAGAAGTACGCTATTAACTATTAACGTACCTGTCTCTTCCGAAACGAATGAGTACTGTATCTATGTGTGCGCTACCATCGACACTCCAAAGTCT
+
CCCC?CCDCBB@BCCDBCBCCCCCC?CEC@DCBB@?<?<AABBBCC?BB?B=?=<79888(9<ABCBBBCCCBA;?@;;:::*;C>C4;;;.;CC>CCCCDDBCB@C@CC?BBB?BBBABDDGBBBDCCDBC?BBBC<@@BBBBAA>B@CBB?BCBBBBBB?BBABBC@BB?BBA;@@@@@<AA@?@<;<<.<?;?@@@BAA@?<?:=<AA7:59A?>?<@A???CG@C@>>=7?@@<@BBBBBBBBBBBBAAABDB>>=AA>>><@@C>>=>===5::/=999
@ATNG8:04500:03739
GATTAGTGTGTCTCTGAGAGTAGTACTCATTCGTTTCGGAATAGACAGGTACGTTAATAGTTAATAGCGTACTTCTTTTTCTTGCTTTCGTGGTATTCTTGCTAGTTACACTAGCCATCCTTACTGCGCTTCGATTGTGTGCGTACTGCTGCAATATTGTTAACGTGAGTCTTGTAAAACCTTCTTTTTACGTTTACTCTCGTGTTAAAATCTGAATTCTTCTAGAGTTCCTGATCTTCTGGGTGTATCAGCGAGTATCTACCATCGACACTCCAAAGTCT
+
=BF@BABCBBBBBCBBBBBBBCBBBB@@00*0000*0@:@666<@CDFALDCBB@B@BBBB=@8;:CCGIJCD>;;;;;*;A=@;;;/;>99.6BA=>D?;;9BBB>BB@@@B@@<@AB>B>BBCCBCCC@BBBB=AAB;;;BCBBBBCCCBB?BCD@BB?A>AB@@@BBAB5;;;;;.;4;=;;<;<*;CABB>AABBBA@?>>2999*9??@A9::;C?A@@@@AA>A?ABCBBA;A;;<7;BBCCCDAAACBBBCDA@A@BCDBCBB@@?=@@9AC?@
@ATNG8:04506:03732
GATGGTAGCAGACGTGACAGAGCGCCAGAAGATCAGGAACTCTAGAAGAATTCAGATTTTTAACACGAGAGTAAACGTAAAAAGAAGGTTTTACAAGACTCACGTTAACAATATTGCAGCAGTACGCACACAATCGAAGCGCAGTAAGGATGGCTAGTGTAACTAGCAAGAATACCACGAAAGCAAGAAAAAGAAGTACGCTATTAACTATTAACGTACCTGTCTCTTCCGAAACGAATGAGTACGATGAGAGAGCTCTCTCTACCATCGACACTCCAAAGTCT
+
@@?@8<@AC;;;;?;;BCFDCCDDC@BBB@BBBB@@=A8;:DGEDC?BC?C?A?99999:'98>?@>==CC@B@8>?;;;;;$9?9=2555&5<A9;A<CBBB@@?BGLE@AAC=AACCCAAACCBGCCDCC@CCBB?BC???A::4;@C<<8;BAAA??@?AABAAB???>>AA<@ABBB>BBB?BCEED3BA??@@>>>A>=1819=>A5;6;>A@@>@A@@>BC?B><BB<BCC?AAABBCBBBCAAABBA>>>><<<==<=8;888>???AA=AB8>>??
@ATNG8:04509:03729
GATGGTAGTGATACAGATCAGACACCAGAAGATCAGGAACTCTAGAAGAATTCAGATTTTTAACACGAGATTAAACGTAAAAAGAAGGTTTTACAAGACTCACGTTAACAATATTGCAGCAGTACGCACATAATCGAAGCGCAGTAAGGATGGCTAGTGTAACTAGCAAGAATACCACGAAAGCAAGAAAAAGAAGTACGCTATTAACTATTAACGTACCTGTCTCTTCCGAAACGAATGAGTACGATGAGATCTCGTGTGCTACCATCGACACTCCAAAGTCT
+
8:4465<?@@@@?;6666559;5567<?>8=>=00/486988///:69818600//////$/068::::33/3A8@@99999$4::;.555&5<<79;;;;;<=B?B?BA?ACFAGBAACCBBBICCCCCCC?@@@B>A@@@AA??=@?B;;:<CBDBDDC?CAABBD@BB?BBA<@AAAA;AAA>AAAA@2AB?BBB@CAAAA7:8;>DD3838AA@@>@B@@@BA?B?A@@;@@@>?C???BBA@ABBBBBB>>>?@@?AAAA<ABA>>>===>5::0?999
@ATNG8:04519:03722
GATGTAGCGCATATCAGCGCAGCCAGAAGATCAGGAACTCTAGAAGAATTCAGATTTTAACACGAGAGTAAACGTAAAAAGAAGGTTTTACAAGACTCACGTTAACAATATTGCAGCAGTACGCACACAATCGAAGCGCAGTAAGGATGGCTAGTGTAACTAGCAAGAATACCACGAAAGCAAGAAAAAGAAGTACGCTATTAACTATTAACGTACCTGTCTCTTCCGAAACGAATGAGTACGATGAGATCTCGTGTGCTACCATCGACACTCCAAAGTCT
+
BBDDBBBBBDDFCCCBFBBBCBB@BCB>BB@@@B>B@CCEDCAB?AC5959?A;;;;.;5;;BCDCCC;;;0;@;;;;;':>992555&5>A5>=>CCCEBB>B@@@=@@@<@?>?CCBBCCBBCECCCACCBB?A:;;@@@C?CBC;;9;@@AABBB?BAAA@@=??@CEC@DCCCD=CCC@BBBAA2@B@BA?@BCB8717;999A4939;?:;6;AABBBB@C?CCD?DCB@BBBBBCBBBBCDBBBBBBBBBB@=>@?<AAA=;;:;;:188)999:
@ATNG8:04528:03719
GATGGTAGCACGACACGACGATGTGTACTGTTCGTTTCGGAAGAGACAGGTACGTTAATAGTTAATAGCGTACTTCTTTTCTTGCTTTCGTGGTATTCTTGCTAGTTACACTAGCCATCCTTACTGCGCTTCGATTGTGTGCGTACTGCTGCAATATTGTTAACGTGAGTCTTGTAAAACCTTCTTTTTACGTTTACTCTCGTGTTAAAAATCTGAATTCTTCTAGAGTTCCTGATCTTCTGGAGATACACATGATACTTTACCATCGACACTCCAAAGTCT
+
<<=>@CCCC;66==>CIHCDCCCBCCCCCAA;?9:99;D@C@DDDCDCC@EECEC@D@CCBB@B?BBCBBA@A@>;:9:-3?8=988,7@@@@CCB?BB>???BBB@BBBBBBBB?CCC?@=@A>@@::;=@@@A=ACAAAB>>>A?>>===@<>>>;>?:>:>@A@@AAAA<@>>>>6><=967666(6<AAB:AA?>>>A?::8:BBB/A?>?@9@<;;:=>@A=<;;A:>>AA??5;;A;8:8><@>==@A@@@???9>@<@@@>>>A@@>;>C9B;;;
@ATNG8:04532:03716
GATGGTACGTATATCGACGTCGGCTATCCAGAAGATCAGGAACTCTAGAAGAATTCAGATTTTTAACACGGAGAGTAAACGTAAAAAGAAGGTTTTACAAGACTCACGTTAACAATATTGCAGCAGTACGCACACAATCGAAGCGCAGTAAGGATGGCTAGTGTAACTAGCAAGAATACCACGAAAGCAAGAAAGAAGAAGTACGCTATTAACTATTAACGTACCTGTCTCTTCCGAAACGAATGAGTACTATAGACTATCTGAGACTGCCAAGGCACACAGGGGATAG
+
777727///977797///7;//)/:9993;44.5/77//)/49689///)/9396/55<<<::)8-3333-33333880889;;;;(55.56;<=2=<;5/////7:885974405<<999?7995;;4455<8884484:7<;888:;;6<5944-399443==4877333,394999698222'2883222'27.5;27;;888==>:?;00//*0*/99<<;;@<:;;?9=8;<=4;33,3333739=;;<==422:><<==655=>:>9<7343333333&3333
@ATNG8:04487:03797
GATGGTAGTACATGATAGACGACACCAGAAGATCAGGAACTCTAGAAGAATTCAGATTTTTAACACGAGAGTAAACGTAAAAAGAAGGTTTTACAAGACTCACGTTAACAATATTGCAGCAGTACGCACACAATCGAAGCGCAGTAAGGATGGCTAGTGTAACTAGCAAGTATACCACGAAAGCAAGAAAAAGAAGTACGCTATTAACTATTAACGTACCTGTCTCTTCCGAAACGAATGAGTACGTGTGCGACGTGTCTCCTACCATCGACACTCCAAATTCT
+
BCCC?CCCC??CCCBCCDCCCCBBCACCC@BBB@@@;@?ABBAAAB?BB?D@BB=999:;.;?CGCCCB@=:;;.:>9:9:9$5<7<.555&5<>:@CBBEDDCB?B@BC@BBA?CBBBCCCCCDDBBBBCDBDD@@?@BBBCCBB?CADCC?CECC@A@B@CCCCBC?BBBAAA79:AAA;AAA<@@@@@2@A>B:99BBBBB?B?BCB?7:69ABBB?B@A@ABB6;:<BD=B@A>@CBBCCCCBBBBA@@ABBABBBA?@@@;@AAABC>=;;5?A8?;??
@ATNG8:04488:03772
GATGGTAGTACATGATAGACGACACCAGAAGATCAGGAACTCTAGAAGAATTCAGATTTTTTAACACGAGAGTAAACGTAAAAAGAAGGTTTTACAAGACTCACGTTAACAATATTGCAGCAGTACGCACACAATCGAAGCGCAGTAAGGATGGCTAGTGTAACTAGCATGAATACCACGAAAGCAAGAAAAGAAGTACGCTATTAACTATTAACGTACCTGTCTCTTCCGAAACGAATGAGTACGTGTGCGACGTGTCTCCTACCATCGACACTCCAAAGTCT
+
ECBB?ADCC?>CCFDBCAA@BBC;;6;BB?CFFCCC?@>ABDBBBC?BB>B@B?A;;::9:%;@FDCICHBCBCB:BA?@@@@0>B>B4;;;-;EEACCBBDCCCC?B@BD@BBB?BBBBBBBCCCCCCCCBB@CECC?BBCCBBAA@B@CA@?@DDDCCB@>ACCCCCBAA>ABC>CCCCC=CDC?9999*;@>BCDDCCBBCAI@BBBC@C@@?@CB?BBABABB@B@CCD>C@?=?BCCBBAAABCCCBBBBBBBAA@?B>>;<A===>:<993==8=888
@ATNG8:04489:03799
GATGGTAGCACGAGTCACTCATATCCAGAAGATCAGGAACTCTAGAAGAATTCAGATTTTTAACTCGAGAGTAAACGTAAAAAGAAGGTTTTACAAGACTCACGTTAACAATATTGCAGCAGTACGCACACAATCGAAGCGCAGTAAGGATGGCTAGTGTAACTAGCAAGAATACCACGAAAGCAAGAAAAAGAAGTACGCTATTAACTATTAACGTACCTGTCTCTTCCGAAACGAATGAGTACGTGTGCGACGTGTCTCCTACCATCGACACTCCAAAGTCT
+
<<B>@DCA@@BA=?;;<<>>CBBB@:>CC??@CC;;8;?CCCCCBC@@A=@>AA@@?FGE3C?BBBBBBBCBBA9?@;:999$9>9=2999&9=96;CBBCDCCC?B@@@=AAA>@@BDDECCDCCCCCBBC?BBBB@AAACGCBA>B@CCC?BBCCCCCD?BBBBBB@BB?BCC=AACCD>AAB?BBBBB3BC?>>>AAABBA:=:=?>>6;5:?AAA?BBBBAAA6:39:9/9AA=@AAAAAABABB9:8A>779;99<:<<=<@===@@@;;;:=D8>;;;
@ATNG8:04494:03764
GATGGTAGCTATACGTATATCTATGTACTCATTCGTTTCGGAAGAGACAGGTACGTTAATAGTTAATAGCGTACTTCTTTTTCTTGCTTTCGTGGTATTCTTGCTAGTTACACTAGCCATCCTTACTGCGCTTCGATTGTGTGCGTACTGCTGCAATATTGTTAACGTGAAGTCTTGTAAAACCTTCTTTTTACGTTTACTCTCGTGTTAAAAATCTGAATTCTTCTAGAGTTCCTGATCTTCTGGGATGTGTGCGCAGTGCCTACCATCGACACCTCCAAAAGTCT
+
<<BC@ABBCBD?CBBBCBCCEEGEECB@AA;;4:ABA=BB@B@CBCBCCC@BBBCC@C?AABB?B?BCCCDAAAB?CCCDC3??:<A;;6<<<=9==:7?@0/0=>::::BB8??AA<AA@:>:=>===;;;5;>>?:>>@@??>>>AAA?;::9-//85=>7A<;;=//)/87848>>>>2@<A:?>AAA/A:<;D185:7769:7716;;;,;///9595<;7;=@@@@@=B8;;==<>666<<6=///777///6=7797;//+/65779//*/8(///'/652
@ATNG8:04494:03785
GATGGTAGTGCGTGAGAGAGAGACCCAGAAGATCAGGAACTCTAGAAGAATTCAGATTTTTAACACGAGAGTAAACGTAAAAAGAAGGTTTTACAAGACTCACGTTAACAATATTGCAGCAGTACGCACACAATCGAAGCGCAGTAAGGATGGCTAGTGTAACTAGCAAGAATACCACGAAAGCAAGAAAAAGAAGTACGCTATTAACTATTAACGTACCTGTCTCTTCCGAAACGAATGAGTACGTGTGACGTACGTGAGCTACCATCGACACTCCAAAGTCT
+
<<;<>BBBCCBABCBCCICCCDDDD<ABE@DBBCBA>B?AAABBBC?CC?D@BAA99:99(38?ABBBDBBBBB>BABBBBB0AA>A>BBB9BCC@AABCCCCBB?B?BB@BBD@DBBACCCCBCBDDCCBC@BBBB?BBC@BB??=@@CJD@BBBBBCCC?CCCCCC@BB>@@@8<<99929@@?CCCCC3EF@A877@@>>?6<:===D5:4:=@@@<@ABB@AA>A>ADD>DAA>ACBBBBBBBBBBBBBBBBBAAADDB?@=?AAA??>C==0660:000
@ATNG8:04500:03796
GTGGTAGTATCTGTCTACGAGAGCCAGAAGATCAGGAACTCTAGAAGAATTCAGATTTTTAACACGAGAGTAAACGTAAAAAGAAGGTTTTACAAGACTCACGTTAACAATATTGCAGCAGTACGCACACAATCGAAGCGCAGTAAGGATGGCTAGTGTAACTAGCAAGAATACCACGAAAGCAAGAAAAAGAAGTACGCTATTAACTATTAACGTACCTGTCTCTTCCGAAACGAATGAGTACGAGAGAGCACACGTGTCTACCATCGACACTCCAAAGTCT
+
5557==>;;;;;>>>>??@===?C:699@CBAB@@;@>@@@@AAB?BF@C?AA=83733$36::888:99888189<====+<<;<8=@@7@@B=@CAAA@@94.9?>>;???059C=CCCCCCA9:9<>>8::5405::<====9C<==96?00/:::;9;>>?00,/>;::==B?==;300/(/9::;+77188;;77555(/(.6886>6=?BBB?B@@@@@A=>:000+000*/;;;>@@ABCCA@AA@777?>?<>;;;=??888@@>::7;:*////
@ATNG8:04504:03772
GATGGTAGGTGCACATGAGTGTATCCAGAAGATCAGGAACTCTAGAAGAATTCAGATTTTTATCACGAGAGTAAACGTAAAAAGAAGGTTTTACAAGACTCACGTTAACAATATTGCAGCAGTACGCACACAATCGAAGCGCAGTAAGGATGGCTAGTGTAACTAGCAAGAATACCACGAAAGCAAGAAAAAGAAGTACGCTATTAACTATTAACGTACCTGTCTCTTCCGAAACGAATGAGTACCTCTCAGACGCTCGTCCTACCATCGACACTCCAAAGTCT
+
;<>DABBB?BBBCCCCCCCCCCCCC?CBB@CBB@AA?C@DDBBBCC?AA=@<@BABCCCC5CCCCCBCCDAAAB;BA;;;;;*;C>B?BBB:BEF@CCA@?>@0000<A@=C@A>AACCHCCCCCCCCCCCC?BBBC>AAAAAA??:@?A@@=@CCGBBBB>A@@@AB?BB>??@@CBBBB>BBB?B@@@@/@A<;;;;BBBAA:><>A??7;7:ACBB@BCBBABB@C@CCC>BCC@BBCBBBC?@@?BCCCAAACCCBB?@>>:7>?><==@>=:AD>C666
@ATNG8:04507:03757
GATGGTAGTAGTACACTAGTCATACCAGAAGATCAGGAACTCTAGAGGAATTCAGATTTTTAACACGAGAGTAAACGTAAAAAGAAGGTTTTACAAGACTCACGTTAACAATATTGCAGCAGTACGCACACAATCGAAGCGCAGTAAGGATGGCTAGTGTAACTAGCAAGAATACCACGAAAGCAAGAAAAAGAAGTACGCTATTAACTATTAACGTACCTGTCTCTTCCGAAACGAATGAGTACACATCGTCGTGTCGTGCTACCATCGACACTCCAAAGTCT
+
A<AA@CECCCB==GCCCCEDCBBCD@CBC?BCDCCC@C?BACDLEBB?B?C@CCB:::::)::=?ADCCAAADC9@@;;;;;*;A=B5;;;-;BC=BCBA@@C;;6;=?C?B@@>@CBBBBCCCCCCBBBBC@DBCA?BBAA@?983;>A@@?@CCDCBCC?BAAABB=@A=AAA=??BFE>AAA??????.<=:>>>>@A?>:1617<>>,/-/>@>@<AB:::CC=?=@BC=BCC?BBBA?>?BAA>??8:0>>000@===9939@@@AAAA56-79.<999
@ATNG8:04513:03756
GATGGTAGCGCACACATAGATACAGTACTCATTCGTTTCGGAAGAGACAGGTACGTTAATAGTTAATAGCGTACTTCTTTTTCTTGCTTTCGTGGTATTCTTGCTAGTTACACTAGCCATCCTTACTGCGCTTCGATTGTGTGCGTACTGCTGCAATATTGTTAACGTGAGTCTTGTAAAACCTTCTTTTTACGTTTACTCTCGTGTTAAAAATCTGAATTCTTCTAGAGTTCCTGATCTTCTGGGATGTGTGCGCAGTGCCTACCATCGACACTCCAAAGTCT
+
DB@@>A>BCCAAACCAABABBABAA@@==<4:4:AA@=CCAC@AAACCBB>BBBBC@C?CBCC<@<@ABB@???C=;;;:;'9?:?<>>7>>=A:A>C@CG@BBBCDJBEEBBBBCC@CCC?C@CCB@@@>>;?@@@?DCCCCDDBBAABCCCBB?BBB?CC@D<@@CCCBCB@=?999949<@;99999*;BAAB=BBCCDCCCBBADCCD5CCBCC?A?@B=ACCBAAD@D?CCCCCD?BBCC=C999CCDDBBBBBCC@CBC?BBBBBBBBBB?CC=C@@@
@ATNG8:04519:03764
GATGGTAGTATAGAGCTCTACATAGTACTCATTCGTTTCGGAAGAGACAGGTACGTTAATAGTTAATAGCGTACTTCTTTTTCTTGCTTTCGTGGTATTCTTGCTAGTTACACTAGCCATCCTTACTGCGCTTCGATTGTGTGCGTACTGCTGCAATATTGTTAACGTGAGTCTTGTAAAACCTTCTTTTTACGTTTACTCTCGTGTTAAAAATCTGAATTCTTCTAGAGTTCCTGATCTTCTGGCGCGTATGTATGTCGCCTACCATCGACACTCCAAAGTCT
+
BBCC?CCCC=BBBCCCBBBCECDCCBCBCC99;:BBE>CC?C@CAA?BBB?AAAAA>B>A@@@>C>A@@BBBBBB?AADDD3BB??7773;BBB@BBB@BB?@@@>>>:==?DAA=;9>??7;7;==<@;;;:>>>>:=>@>667@AAAAAACAA<<<==@>;>056A??=<<A=??>AA5A<A:AAAAA/;9777.3-----367=:>EDD.=><>A=B<;;7;<==;;;<@<>>B??@7;;@=A?=9;;///=88<>@@<@@@=@===AAAAA=7;;4;33-
@ATNG8:04526:03761
GATGGTAGCGAGCGAGTGTGTATACCAGAAGATCAGGAACTCTAGAAGAATTCAGATTTTTAACACGAGAGTAAACGTAAAAAGAAGGTTTTACAAGACTCACGTTAACAATATTGCAGCAGTACGCACACAATCGAAGCGCAGTAAGGATGGCTAGTGTAACTAGCAAGAATACCACGAAAGCAAGAAAAAGAAGTACGCTATTAACTATTAACGTACCTGTCTCTTCCGAAACGAATGAGTACGATGAGAGAGCTCTCTCTACATCGACACTCCAAAGTCT
+
CC??>@<BBDJCCCBBCBDDHCCCC@CBB@BCBC@@<@<@@BBBBC?BB>><?CCCCCCC5C@CCECDCCB@AM>CAA@BBB2BB?C=A@A7A;<8<BCBBBC@A>A@CC@CBB>AAAA@CCCCCCBBBBBBACCDD>AACCDDCC?B?BAA;@BC;;;CD@DCDBAD?BC>ABB=@ABBD=BBB=>>>>>1?B?BAAABBBBB?D<;;>>:>:<<BBB@BDBBABB>A?ABC=CAA?ADCBBCBBBBBCC>>>CBAAA@@>>B@A@@@??=>>B<@@9@;;:
@ATNG8:04529:03770
GATGGTAGCGCGACGAGCGTAGACCCAGAAGATCAGGAACTCTAGAAGTATTCAGATTTTTAACACGAGAGTAAACGTAAAAAGAAGGTTTTACAAGACTCACGTTAACAATATTGCAGCAGTACGCACACAATCGAAGCGCAGTAAGGATGGCTAGTGTAACTAGCAAGAATACCACGAAAGCAAGAAAAAGAAGTACGCTATTAACTATTAACGTACCTGTCTCTTCCGAAACGAATGAGTACAGAGAGTACGATATGTCTACCATCGACACTCCAAAGTCT
+
<<;<>BCFEC@@ACCHICCCCB@?@;AAC@DBBB@@?@@CCCBBBB?BCCC@BBBCCBAA2A?A???BBBBBDE>A@@@@@@,;;5:5878+7;;7:;;<==<BB>A>AC?AAA>ABBBBCCCCCBBCCCED@DCBA>AAABBCBC?C@CBB?BCBBACCC@CCCCBA?BB>AA?577===6?@@>ABCBB3BC@C998BBBCD<:6:=<<5949?BBBBCCBBBCC@B?BCC>CCC>A@BBBBBBBB??>AAAAAABBBB???B?BBBB?@???A<BB<B>77
@ATNG8:04529:03795
GATGGTAGTACATGATAGACGACACCAGAAGATCAGGAACTCTAGAAGAATTCAGATTTTTAACACGAGAGTAAACGTAAAAAGAAGGTTTTACAAGACTCACGTTAACAATATTGCAGCAGTACGCACACAATCGAAGCGCAGTAAGGATGGCTAGTGTAACTAGCAAGAATACCACGAAAGCAAGAAAAAGAAGTACGCTATTAACTATTAACGTACCTGTCTCTTCCGAAACGAATGAGTACGATGAGAGAGCTCTCTCTACCATCGACACTCCAAAGTCT
+
CCCB?BCDC==CCGCCCCCDAABCC@CCI@CBBA@@>B@EDCCBAA=AB?B???;<<<@A1BAGCCCCCBBBBB;A@;;;;;.;B?C?BBB<BCCACCCCCCCBB?B@BB@BCC?CCBCCBBBBBBBBBCCC@CCDDACCCCCCAA<B@CA@?BCCCCBBB@DDBBBB@BA>BBB=?>BBB<BBB=???@?2??<A888CBAAB5859AAA5:6:>BAA?@CBBBCC@C@CBB=B@@>@BABBBBAAABBBBBAAA>>>>AAA@A<???<=>>??D=DD:>;;;
@ATNG8:04530:03772
GATGTAGCTCACGTACGTCACACGTACTCATTCGTTTCGGAAGAGACAGGTACGTTAATAGTTAATAGCGTACTTCTTTTTCTTGCTTTCGTGGTATTCTTGCTTAGTTACACTAGCCATCCTTACTGCGCTTCGATTGTGTGCGTACTGCTGCAATATTGTTAACGTGAGTCTTGTAAAACCTTCTTTTTACGTTTACTCTCGTGTTAAAATCTGAATTCTTCTAGAGTTCCTGATCTTCTGGAGATATCATCAGCGAGCTACCATCGACACTCCAAAGTCT
+
66---:@@=;;;;=<A;AB@AABCDCBBC;<9<CCC?DJAGA;;;CCCB@CCA@@8;8;AAA?B=@AAAAAAAB@BBFDE1899<333,3:::083817;5787,378/3888::;7:5;8<A<AABB;:;A<AA==188>:97>===>@><=86.655;@A<A;==>?=>@6616==<=/<08177::;+=<>?@7;;@>@A<;:7////)////<6<6::68AA9858:@;;=>A?A:===:===?;;;>>CFD>>>>???A;??@===??;;7<<077:9
@ATNG8:04484:03834
GATGGTAGATATATGCACGCTCTACCAGAAGATCAGGAACTCTAGAAGAATTCAGATTTTTAACACGAGAGTAAACGTAAAAAGAAGGTTTTACAAGACTCACGTTAACAATATTGCAGCAGTACGCACACAATCGAAGCGCAGTAAGGATGGCTAGTGTAACTAGCAAGAATACCACGAAAGCAAGAAATAGAAGTACGCTATTAACTATTAACGTACCTGTCTCTTCCGAAACGAATGAGTACACATCGTCGTGTCGTGCTACCATCGACACTCCAAAGTCT
+
CBDE?BBCBDBBCAAACBBBCCBBB@C@@<@AAAA@<@=@@@???F@BB?C@CC?????<,?<???AAABBBAC=A9;;=>=,=>:>.99:*9::7<AAACEDCD@CABB?@@@>BA@@@BBBHCGCCC@@@?AAAB?BACABBBC?B@CAA?ACCDBBBC@ABBCBB?BB?BBD?BBBBC=CCB?9997:CBC@===A@@CDB?B?BBEE>A=@@@??<?@AAABA?D?CBB<ABB>AABBBBCCCBB???@@@CAAABBBCAA>ABBABBBBBB?CB?B>>>
@ATNG8:04501:03827
GATGGTAGCGCACACATAGATACAGTACTCATTCGTTTCGGAAGAGACAGGTACGTTAATAGTTAATAGCGTACTTCTTTTTCTTGCTTTCTTGGTATTCTTGCTAGTTACACTAGCCATCCTTACTGCGCTTCGATTGTGTGCGTACTGCTGCAATATTGTTAACGTGAGTCTTGTAAAAACCTTCTTTTTACGTTTACTCTCGTGTTAAAAAAATCTGAATTCTTCTAGAGTTCCTGATCTTCTGGGTAGAGCGTGCATATATCTACCCATCGACACTCCCAAAAGTCT
+
///7279;;?DCDCDJECCCBB;99B<<<@;:2:;;;)5;6@8B>CCCDB?:;5;:5::9779*0+/997:;=:>+//777'//)////(44.4.486388)////67289::=;::7:<<:;:><888988076569A??BB?>>@@>>>><<=:999;54.58<<<=><555.555555$5.5.55555$55555)55<<<55599.555555"5::<=4666@9<<<9449.9.94:994.4455)55::5559////-66---//8.///88883///(///&////
@ATNG8:04515:03807
GATGGTAGTACATGATAGACGACACCAGAAGATCAGGAACTCTAGAAGAATTCAGATTTTTAACACGAGAGTAAACGTAAAAAGAAGGTTTTACAAGACTCACGTTAACAATATTGCAGCAGTACGCACACAATCGAAGCGCAGTAAGGATGGCTAGTGTAACTAGCAAGAATACCACGAAAGCAAGAAAAAAGAAGTACGCTATTAACTATTAACGTACCTGTCTCTTCCGAAACGAATGAGTACTGCGTCTCACTCTCGCCTACCATCGACACTCCAAAAGTCT
+
<>CE@CCCE==BAA@CAAAGDCCDC@BBBACCCBAB6;6:>@<<<A???;@::9499999'9=CHDECCCCCCC>A@@@>?>,@A=A?CCB<CFJHIAABCBC::;;?BD@BBB=AABBBBBBBBDCCDBCC@CC?@<@AA@AB::;;ACCC@CCCDDCCC?CCBCCC?@@<@A@=??=<<7??A<=<<<<<&<@?B99:BCAAB7999A>A3838BBBB@BCAAA@?;@<;;;0:>?9@A@@ACCBBBCCBBB@@?CBBBB?A@@=@BCCCBA@::3:::-;@@@
@ATNG8:04521:03827
GATGGTAGCAGAGTGACAGAGCGCCAGAAGATCAGGAACTCTAGAAGAATTCAGATTTTTAACACGAGAGTAAACGTAAAAAGAAGGTTTTACAAGACTCACGTTAACAATATTGCAGCAGTACGCACACAATCGAAGCGCAGTAAGGATGGCTAGTGTAACTAGCAAGAGTACCACGAAAGCAAGAAAAAGAAGTACGCTATTAACTATTAACGTACCTGTCTCTTCCGAAACGAATGAGTACTATGTAGAGCTCTATACTACCATCGACACTCCAAAGTCT
+
BCEE=AADDCBBBBCBCBDCCCCCABBB@BBCBBB?B@CCBAAAC?CC?C@BB99:BBB3B?CBDBBBCCBAB<CA;;;;;*;A>C>BBB=CFIIDBBABBB@@>@?BF@CBC?ACBBBBBBEDBB@BBCC@CCCD?BBBBBCAA?B@D@@>@CCCCCBB?BCCAAA?CCCCCD<>?BBF>BAA?BDDDD3AB=?AA@@??<<:;:@AAA;>:<AA::8:AAAACB?B?BCB>B?@<?BBBBBCBABBBBBCAAA?@@CC@@>=:<???>>>@@A6:90?999
@ATNG8:04528:03805
GATGGTAGGCGAGAGTGAGACGCAGTCTCATTCGTTTCGGAAGAGACAGGTACGTTAATAGTTAATAGCGTACTTCTTTTTCTTGCTTTCGTGTATTCTTGCTAGTTACACTAGCCATCCTTACTGCGCTTCGATTGTGTGCGTACTGCTGCAATATTGTTAACGTGAGTCTTGTAAAACCTTCTTTTTACGTTTACTCTCGTGTTAAAAATCTGAATTCTTCTAGAGTTCCTGATCTTCTGGATATGAGTGACTCGTGCTACCATCGAGGTTGTAAAGTCT
+
55<>8=BB>?@ABBB@ACCCAAAAACBBBBA=@@@A9@?<?=@@AABBB@BBBCC@C?BBAA>A>BBAAABBBB?@@?@?.=;8;?@A=BCDCBBB;??199:AAB?BBBBC???;>>A;><>BA=>:::<<>DF7;:@@>>>AAA@@>>>==<>>>;?D=B;AAAAA@@@A<@>>>>6>=A=AC>CC/?>99=1988///<;9=:=DDD/D===@<@:>><@AA@BAA;>:====AA7;;?<?A>>>;;;@A@@??==>@@@<A:::;;383998@166==
@ATNG8:04533:03834
GATGGTAGTATAGAGCTCTACATAGTACTCTTTCGTTTCGGAAGAGACAGGTACGTTAATAGTTAATAGCGTACTTCTTTTTCTTGCTTTCGTGGTATTCTTGCTAGTTACACTAGCCATCCTTACTCGCGCTTCGATTGTGTAGCGTACTGCTGCAATATTGTTATCGTGAGTCTTGTAAAACCTTCTTTTTACGTTTACTCTCGTGTTAAAAATCTGAATTCTTCTAGGTTCTGATCTTCTGGATATGAGTGACTCGTGCTACCATCGACACTCCAAAGTCT
+
>BBB:<<<;:;;;>>99<<566;===>@<@<@8===?6;:7<;=884:>;8>BBBC?B>BCA@=@?AB@=::944.4:494$436:;;;4;:@>296@<@@858;;@A>B<B===@@>@CC=@<?:00.----,3379.539...3223...55333066725717777779797=066999,95<699:::'6557:/:?@8:9;<//)////$.355838253.5:35(/(//8665;49>?;>>>898>?===>===???>>8>;;;?@A@A@<>>6<997
@ATNG8:04534:03211
GATGGTAGATACTCGCTGATACACCCAGAAGATCAGGAACTCTAGAAGAATTCAGATTTTTAACACGAGAGTAAACGATTAAATAAGAAGGTTTTACAAGACTCACGTTAACAATATTGCAGCAGTACGCACACAATCGAAGCGCAGTAAGGATGGCTAGTGTAACTAGCAAGAATACCACGAAAAGCAAGAAAAAAGAAGTACGCTATTAACTATTAACGTACCTGTCTCTTCCGAAACGAATGAGTACTGTATCTATGTGTGCGCTACCATCGACACTCCAAAGTCT
+
55:<6;>:5/99;0//7779<;544)444.44:444.46<;<<>:>9AB?D?B?=:9999(:;AAB::8A@===5=00.)-8(--(--(.0599*.2:0522277755.5655.55549<5556=>>>A;<;>AA6:;@B@BBBDBABB>B>A;;7<BAABBBC?A::9=?487<?CD;?>=><<29985789999$083////635551616668;?:=<B;;7<AAAB;;4;>;;;09BB=@?@@@ABAA;;:AAAB:98BBB=====588==<A888=8==5?<<5
@ATNG8:04537:03235
GATTAGTGTCAGTGCGCGTCGTCCAGAAGATCAGGAACTCTAGAAGAATTCAGATTTTAACACGAGAGTAAACGTAAAAAGAAGGTTTTACAAGACTCACGTTAACAATATTGCAGCAGTACGCACACAATCGAAGCGCAGTAAGGATGGCTAGTGTAACTAGCAAGAATACCACGAAAGCAAGAAAAAGAAGTACGCTATTAACTATTAACGTACCTGTCTCTTCCGAAACGAATGAGTACTATAGACTATCTGAGACTACCATCGACACTCCAAAGTCT
+
@@@<BBCBCCCCCCCCCCCCCCC?BCD@CBBB99:;>BABECBB?AD@D@CBB????6??ABAAABBBBCC>C@@@???1=B<B4:::.<AC@DICCCCCDD@C@CD?BBD?CBBBCDBECDDBBBCCC>AABB?A??>BBAB>B@CCC?BBDCCAAA?CCBABB?BB?>>>388888*9>>;99999(9D;B9:8@@@@@<@<@AAA7;7;@BBD@BBCCCCB?B???>9???;?AAABBBBBBBBBBBBACBBAAACDDD?BBCCAAABBD?BB:A?>>
@ATNG8:04539:03221
GATGGTAGCTCACGTACGTCACACGTACTATTCGTTTCGGAAGAGACAGGTACGTTAATAGTTAATAGCGTACTTCTTTTTTTCTTGCTTTTTCGTGGTATTCTTGCTAGTTACACTAGCCATCCTTACTGCGCTTCGATTGTGTGCGTACTGCTGCAATATTGTTAACGTGAGTCTTGTAAAACCTTCTTTTTTTACGTTTACTCTCGTGTTTAAAAAATCTGAATTCTCTAGAGTTCCTGATCTTCTGGATAGCGACGCGATATACTACCATCGACACTCCAAAGTCT
+
::<>@BBCBDCB@?;;A;BCBBEBB@@ABAB=A;;<7;@?C?CC;;;CC@CCBCCAG@CBCC@C@BBCDDBA;;5::;:;;;#;?=>8@?@?.=CA@>AAA=;:5;BBBAC?BCCBBBBB@BDC=A=@@?????A>BBB><>@@???@==<@>>>@?@;:::;@A<A;@@@A@@@??:?AABA5B;>39666666#6=;;;-//;///>@@?@7>>=>='>=<;<7;5///;9;65606*//89@A<AAA<@@AA>>>>>>AA@@@@@@@@<@>==@@@@@@;??9???=
@ATNG8:04546:03223
GATGGTAGTGTGTCTCTGAGAGTAGTACTCATTCGTTTCGGAAGAGACAGGTACGTTAATAGTTAATAGACGTACTTCTTTTTCTTGCTTTCGTGGTATTCTTGCTAGTTACACTAGCCATCCTTTCTGCGCTTCGATTGTGTGCGTACTGCTGCAATATTGTTAACGTGAGTCTTGTAAAACCTTCTTTTTACGTTTACTCTCGTGTTAAAAATCTGAATTCTTCTAGAGTTCCTGATCTTCTGGGTGTATCAGCGAGTATCTACCATCGACACTCCAAAGTCT
+
;;:<=:554;9;599555;5555559444;44.5:>=>>D?C?CBBBCCD>AAACCACACAA><:6...,,2---<299<<<*992999905595259=99<169<@>><ABCCIECC@BBB=@@;@AA@;;;6;BBD<BABBBABBBBBBBBBBLAFBBACC?B=@@B;;;BBC@BBCDC;B>A=;;;<;*;:BBB:A@@@@AB:99@BDBC1B@@@@=@=AA6;;@;;;A?A>A@@@@@>AAEC=C;;<;;B<;;AABBBBB@@<;;:AAAABBB?BC>AACC
@ATNG8:04551:03244
GATGGTAGATATATGCACGCTCTACCAGAAGATCAGGAACTCTAGAAGAATTCAGATTTTTAACACGAGAGTAAACGTAAAAAGAAGGTTTTACAAGACTCACGTTAACAATATTGCAGCAGTACGCACACAATCGAATCGCAGTAAGGATGGCTAGTGTAACTAGCAAGAATACCACGAAAGCAAGAAAAAAGAAGTACGCTATTAACTATTAACGTACCTGTCTCTTCCGAAACGAATGAGTACGAGAGAGCACACGTGTCTACCATCGACACTCCAAAGTCT
+
<ABC@A;;BBBABCCCECC@@@BCC?BBB?CBBAAA<@=@A?AB:97:A9?>CBBBBCCC3C<??B@@???@@@998<EEEE2BD@C7;;;6;BB>BCCAAAECC@B@BD>ABB>BBAABCDCCCDIECCCB?BCCC@BBCBBBBB?B?C;;:;CCCBCCD@BAAEDD@BB?BBB;??9:9,999299::::%9>9<?8>A?<?;37339<<194:;@@BABCCCCCB@C?BBC=BBB>@@:::?ACCBAAACCCCCCAABABAAB@AAAA??;@??=CB:A888
@ATNG8:04553:03228
GATGGTAGACATATCGTACTCTCTGTACTCATTCGTTTCGGAAGAGACAGGTACGTTAATAGTTAATAGCGTACTTCTTTTTCTTGCTTTCGTGGTATTCTTGCTAGTTACACTAGCCATCCTTACTGCGCTTCGATTGTGTGCGTACTGCTGCAATATTGTTAACGTGAGTCTTGTAAAACCTTCTTTTTACGTTTACTCTCGTGTTAAAAATCTGAATTCTTCTAGAGTTCCTGATCTTCTGGGCAGACTCTCACACGCCTACATCGACACTCCAAAGTCT
+
<>CD?CCBBBCCCCCCCCCDHBBBBFDDCBDB?AA?@9@@?A?BBBCCBB@BAAAB?B@A@@C?B<@?AABBBAA>AAFCC1BB?>>??9??>?>???<AB=:9:@@@=A>>>@?A?;===9><A?=??:99;>??@<@@>>====@@ABB?@>><>>>=BD<@;@A@@@B@@@=AAAAA6A:>9;;:::+:<===1;888;;A>??5;;;;+9ABAA;A;AA;@@A@>>><@:==A=9;/--;;4;---::<<=>=@@@=7=<<<666===A?A<AD8@=88
@ATNG8:04554:03248
GATGGTAGGCGAGAGGTGAGACGCAGTACTCATTCGTTCGAAGAGACAGGTACGTTAATAGTTAATAGCGTACTTCTTTTTCTTGCTTTCGTGGTATTCTTGCTAGTTACACTAGCCATCCTTACTGCGCTTCGATTGTGTGCGTACTGCTGCAATATTTTAACGTGAGTCTTGTAAAACCTTCTTTTTACGTTTACTCTCGTGTTAAAAATCTGAATTCTTCTAGAGTTCCTGATCTTCTGGCGCTCTGTCACGTCTTGCTACCATCGACACTCCAAAGTCT
+
CDED?D?;79;/0//)////7979:;:::;@==:=<@;@00,0??>BBB?BC@@@<A3989:498=>?>B=88=687777$336;==C<A;<=8BBB>?@<<??CAA>ACDBA=>@<@BB=B<>>>;;:>B<=>=A=?@???@@888AAF@;;;7;:<>=-:377999?CCCACBDDD;G@C?AABAC1A@BCI9;;BAA?A@@@;?B@A3C::9@=?9>>:>>?A><==?;@AA???279><??AB;;:>?>=:;@D@CCCBA=AB@???@;;;<@B<CAAA
@ATNG8:04557:03237
GATGGTAGGTGCACATGAGTGTATCCAGAAGATCAGGAACTCTAGAAGAATTTCAGATTTTTAACACGAGAGTAAACGTAAAAAGAAGGTTTTACAAGACTCACGTTAACAATATTGCAGCAGTACGCACACAATCGAAGCGCAGTAAGGATGGCTAGTGTAACTAGCAAGAATACCACGAAAGCAAGAAAAAGAAGTACGCTATTAACTATTAACGTACCTGTCTCTTCCGAAACGAATGAGTACGAGAGTCAGAGCAGACGCTACCATCGACACTCCAAAGTTCT
+
?;;>9<<<844/7///:755665;>*0//)//7889-4./7///7727:)55)44444444$5.5559<555599)5555555$55.58=??2@==9<=@?:95>:6=8>>9><<7;@@?ABAA>BAAAA@@@<=:44.444/88//)-35-/)/;:889<B499BAAA@CB?BBA;??:::,9<<8>AEDE3BB?BBAAABB?;06059//(/(/7><<8>995=>C8A9<==4:>>:999????997==?@@=@>;88977;?CC@AA@BBBB><<-55(00*0<
@ATNG8:04565:03201
GATGGTAGAGTACAGTGTAGTAGACCAGAAGATCAGGAACTCTAGAAGAATTCAGATTTTTTAACACGAGAGTAAACGTAAAAAGAAGGTTTTACAAGACTCACGTTAACAATATTGCAGCAGTACGCACACAATCGAAGCGCAGTAAGGATGGCTAGTGTAACTAGCAAGAATACCACGAAAGCAAGAAAAAGAAGTACGCTATTAACTATTAACGTACCTGTCTCTTCCGAAACGAATGAGTACTACTCTCAGAGACACACTACCATCGACACTCCAAAGTCT
+
88;<=?;BCCCBBABBCCGDCCB;;49>@=<DFCCB@C?A@@@ABC?CC@B?===9:9:::$81<;;B==A=37:2:ABBBCC5BB@B?CCC<CCCACCCCBBD@A?A@CGGCCC?BCCCCBBBCBBDDCCBB?BCCC>@@BBBBBB>C@CBB@BBBDDDCA=AABBBB@BB>>>?;??@@@8@@>;99999.:A>B:98E>>>@:=:==AA5;5;>B;;6;A@@@BCAF@BBB=A?@=?CCDCCCCABBBBB@BBBBBB>>@AAA=AA@;;;=>>>188)::::
@ATNG8:04568:03239
GATGGTAGTGTCATATGAGAGTGTGTACTCATTCGTTTCGGAAGAGACAGGTACGTTAATAGTTAATAGCGTACTTCTTTTTCTTGCTTTCGTGGTATTCTTGCTAGTTACACTAGCCATCCTTACTGCGCTTCGATTGTGTGCGTACTGCTGCAATATTGTTAACGTGAGTCTTGTAAAACCTTCTTTTTACGTTTACTCTCGTGTTAAAAATCTGAATTCTTCTAGAGTTCCTGATCTTCTGGTATGACTAGTGTACTACTACCATCGACACTCCAAAGTCT
+
;<<>@CDDCCCBB=>CCCDCCECBB@?:==44.4444)4=5;7;>>DAAA@B?BBB@B@BAAB7;8;AABBBBBD=;::::*;B>AAFD?DCCC@CCC@DFAAAABBFACCCECCCC@CCC?B?B@@A@:9:?BBCD@CBBBCCCCDCCBBBBBB?AA@@DD@E?BBBBCBBDD?BBCBB8A=@=;;;;;*;@@AB<AACDCCDBBB?CCCH5DBBCC?C@CC@CCCCDCC?B@BCBCDB?BCC@CA@ABBBCBCCCCGDCAAAB@BBBDCCBBAA<@@9@A;;
@ATNG8:04571:03201
GATGGTAGCGAGCGAGTGTGTATACCAGAAGATCAGGAACTCTAGAAGAATTCAGATTTTTAACACGAGAGTAAACGTAAAAAGAAGGTTTTACAAGACTCACGTTAACAATATTGCAGCAGTACGCACACAATCGAAGCGCAGTAAGGATGGCTAGTGTAACTAGCAAGAATACCACGAAAGCAAGAAAAAGAAGTACGCTATTAACTATTAACGTACCTGTCTCTTCCGAAACGAATGAGTACGTGTGCGACGTGTCTCCAATCGACACTCCAAAGTCT
+
<<;@7;===BCBCBCDBCBBCCCCCABBC@CBCBCD@C@CCCBABB?BC?B=A@A;;;;;$:6ABCGCCAB:990;A;;:;:$59495<<<0<?@<@CCBBAA:;8;@BB@BBB@CCC?@@DCC@@AEECCC?CCCD:;:;;DCBB@CACAA?ACCBBCBDABBBBCC@DC?BBC?AA??=5=:93:@@@A2BB@EBBBBBBBB?B?BBBC@@<>>BAAADBAACDD@C?CBD>C@@>@ACABBBA@@900;=>00/=??@=A=BA??>BBBB>AA;@899
@ATNG8:04571:03234
GATGGTAGTATAGAGCTCTACATAGTACTCATTCGTTTCGGAAGAGACAGGTACGTTAATAGTTAATAGCGTACTTCTTTTTCTTGCTTTCGTGGTATTCTTGCTAGTTACACTAGCCATCCTTACTGCGCTTCGATTGTGTGCGTACTGCTGCAATATTGTTAACGTGAGTCTTGTAAAACCTTCTTTTTACGTTTACTCTCGTGTTAAAAATCTGAATTCTTCTAGAGTTCCTGATCTTCTGGGTCTACGCTCGTCGCGCTACCATCGACTCTCCAAAAGTCT
+
<<AB?@;@DDBBBCCCDCFEDDCBBBCBCCBC@BBAA=BB?C>AABACCC@BBBBB?A?>??B>A?B?@?BBCCB@BBBBB1BC?C;;=8=ACC>?>B@CC6:9@CCC=????>>AA:><>;?;?@@@@@AA=AAA@:>A;;>@@=>>@@@;;;A<888<@A=A=A@@AAAA>>;>??DD5A<A:>>DDD/AA:::0666//.999=6<<;<*675582805549@?@?>>8<588>;;;///9908;<@>>>@A>>;;;@????<>>?C=>=@A>1///)/96-
@ATNG8:04573:03206
GATGGTAGTGATACAGATCAGACACCAGAAGATCAGGAACTCTAGAAGAATTCAGATTTTTAACACGAGAGTAAACGTAAAAAGAAGGTTTTACAAGACTCACGTTAACAATATTGCAGCAGTACGCACACAATCGAAGCGCAGTAAGGATGGCTAGTGTAACTAGCAAGAATACCACGAAAGCAAGAAAAAGAAGTACGCTATTAACTATTAACGTACCTGTCTCTTCCGAAACGAATGAGTACCTCTCAGACGCTCGTCCTAATCGACACTCCAAAGTCT
+
BBBB@BCBCCDCCBBCCDAABDDDD?BBB?CCCBBB@C@CDCCCDD?AA?C@BBBCCCCC3B?BBBBBCCABCC9AABBDDD3AA?B@DEC;CED@CAABJCC@@?@@CD@CBD?BBBBBCCCCCBBBDCCC?CDCC>BBCCBBBB?C@CBA?ACCCBBCC?CBBCCB?BB>BBB<>>AA@;AAA?BCCCC2DD?C999CCCAC:?:AADD7:7;ACCC@CB@@@BB?B@BGD>CAA?ABBDBBB?AAACBBBDCBAABAB<<;7;==@AA???<BA<A???
@ATNG8:04573:03212
GATGGTAGCATCATGCATATCTCACCAGAAGATCAGGAACTCTAGAAGAATTCAGATTTTTAACACGAGAGTAAACGTAAAAAGAAGGTTTTACAAGACTCACGTTAACAATATTGCAGCAGTACGCACACAATCGAAGCGCAGTAAGGATGGCTAGTGTAACTAGCAAGAATACCACGAAAGCAAGAAAAAGAAGTACGCTATTAACTATTAACGTACCTGTCTCTTCCGAAACGAATGAGTACTGCGTCTCACTCTCGCCTACCATCGACACTCCAAAGTCT
+
AAAD@BBBBBCCCCCCCBBCCCCCC@BBC@BBCC@A>@@CCBBBBB>BD@B@BBBBBDDD3D?AABBBBCBBBB8@@AABBB2AC?B<@@@9@BC@@@BBBBDBB=B@BB?BBB?BCCDCCCBCBCCGDDDC?DCBB?B@@@CBBB?EBBBB?BDCCCCCC?CCCCBB?BA>>>>=AA999+::93:>===.=A>B999BCC@@:>:=>AA6;5;?A@A>ABBAA;;5;>?>>9?::6:BBBBBBBABAAAACBBCBCBCE?DBC?BBBBBBBBBB?BC>BAAA
@ATNG8:04576:03248
GATGGTAGTACATGATAGACGACACCAGAAGATCAGGAACTCTAGAAGAATTCAGATTTTTAACACGAGAGTAAACGTAAAAAGAAGGTTTTACAAGACTCACGTTAACAATATTGCAGCAGTACGCACACAATCGAAGCGCAGTAAGGATGGCTAGTGTAACTAGCAAGAATACCACGAAAGCAAGAAAAAAGAAGTACGCTATTAACTATTAACGTACCTGTCTCTTCCGAAACGAATGAGTACGATGAGAGAGCTCTCTCTACCATCGTCCGTTAGAAGTCT
+
BBBB@BEDDDBBBCCCCCEC9;;BB@CFFBFICCBB?B@DDCCCCC@BB?B?BBBBCDDD2C@CCCCCCCCCCC=BBABCCC5BC@B@DGD<BDC@CICCCBA::6<>AB@CCF?AADBBBBBCCCBBCBBB?CCBF?BBBBCCCB@CAC::;;CCCCBBD@BBBABAABB?BBB=??CBA:@992988899%9?;7978@BCCC@C@CBBB>=:=@CCB?BC@@@AB?B@BBE>DBB?BCCCBBBBBBCCBBBBBCA>>>BBABB?BBB>AD?BB?ABB@BAAA
@ATNG8:04577:03204
GATGGTAGTATAGAGCTCTACATAGTACTCATTCGTTTCGGAAGAGACAGGTACGTTAATAGTTAATAGCGTACTTCTTTTTCTTGCTTTCGTGGTATTCTTGCTAGTTACACTAGCTATCCTTACTGCGCTTCGATTGTGTGCGTACTGCTGCAATATTGTTAACGTGAGTCTTGTAAAACCTTCTTTTTACGTTTACTCTCGTGTTAAAAATCTGAATTCTTCTAGAGTTCCTGATCTTCTGGTGAGATATGCATGATGCTATCATCGACACTCCAAAGTCT
+
AB@C@CDDCCCBBBCCCCCDCCCDBBADDCBB>BCCC=BB?B?BBBBA???AACCC?C<AACC?B?BA@ABBBBB?BBBBB3AB?B?@?:?BCC?BBC@CC;==>FDB<@??@>??@@AAA<A<AAAAA<<<:@>AA;>>=@?>??>DDCA?AAA<@??<>=:==AA>>>???A8<;;;;/;;D8=:;;:+77222),,,,,,6:89-5555'277:;8<:@@9@@??@;;7;<AAAAAA7;;A=A@@@>>>A???BA@@@@>>>>>?A>>>@A<8367.3---
@ATNG8:04580:03247
GATGGTAGAGAGAGCTCTCTCATCGTACTCATTCGTTTCGGAAGAGACAGGTACGTTAATAGTTAATAGCGTACTTCTTTTTCTTGCTTTCGTGGTATTCTTGCTAGTTACACTAGCCATCCTTACTGCGCTTCGATTGTGTGCGTACTGCTGCAATATTGTTAACGTGAGTCTTGTAAAACCTTCTTTTTACGTTTAACTCTCGTGTTAAAATCTGAATTCTTACTAGAGTTCCTGATCTTCTGGTGTCGTCTATCATGTACTACCATCGACACTCCAAAGTCT
+
BBBB@BBBBC@@BBB666>BB=CBBA<ABCAA?BBGF>CC?B?CCCCAAA8;5@AA=B?AB??<@?B???AAA?B@CCCDC2AA?C??>:?A=>5;0.)-:6-..-::16:@@@;AB=888<@<@B@?@>>>=AFAA<???@AB>>>>>>A>===5898=BB:=:>BAB@?@@A;@?CDB6@;>8<==>>/>A>>?1718>:::@>>=1898)8888>:>=>>:<;ACA@@@;@7=;?A=>:=??<>>=?A>;;;@@A@@@@@??A=>>>ACA@@;;8:B:A@@:
@ATNG8:04581:03226
GATGGTAGCGCACACATAGATACAGTACTCATTCGTTTCGGAAGAGACAGGTACGTTAATAGTTAATAGCGTACTTCTTTTTCTTGCTTTCGTGGTATTCTTGCTAGTTACACTAGCCATCCTTACTGCGCTTCGATTGTGTGCGTACTGCTGCAATATTGTTAACGTGAGTCTTGTAAAACCTTCTTTTACGTTTACTCTCGTGTTAAAAATCTGAATTCTTCTAGAGTTCCTGATCTTCTGGACGACGCGCACTGACACTACCATCGACACTCCAAAGTCT
+
C@@@:B=BDCCCCCCCCDDCCBBBCBAA@@?@7@?CD<A@@E@BBCFEBB?A@CBB@B@EDED?A@ADCJCBCBC@CCCDE5AA?ADGD?B:;:996?:>B@::9CBC@CCCCCBCCAFCC@C@DDCCCC<;9;BBB@CFCCCCDCGBBBC@@@D?@AC@CC@D@CBBBBBBBB=C::;:.;;@=;;;;.;A@@@;B@BACCC;<;@CDJD3DA@AB5;5;B?BCCCBBCAB@BBGGMM<<<B>BB;;;BCCECBBBCCCHCBB?ACCCCBCCCC@CC>CCBB
@ATNG8:04583:03209
GATGGTAGGACGAGCGTCTGAGAGGTACTCATCGTTTCGGAAGAGACAGGTACGTTAATAGTTAATAGCGTACTTCTTTTTCTTGCTTTCGTGGTATTCTTGCTAGTTACACTAGCCATCCTTACTGCGCTTCGATTGTGTGCGTACTGCTGCAATATTGTTAACGTGAGTCTTGTAAAACCTTCTTTTTACGTTTACTCTCGTGTTAAAAATCTGAATTCTTCTAGAGTTCCTGATCTTCTGGATACACTCATGTGCACCTACCATCGACACTCCAAAGTCT
+
;;;B@CDC@CCCC>>>BBBBBBBB@DCCCCEBBAFE?AA?B?BBBBCAA>ACCAA?B@BBBF@D?DDCCFECCC@BBCCC5CC?CBBB>BGCC?ACJGED?;;;AAC?CBBBBBCF?@AC@B@CEBBBBBB?BBDD@CECCCCBBBB@A@BCCC@CBB?AD@D@CBBDAAAEFACBBBB9@>B=;;;;;*;BBCH?EBBBBCCBAB=ACCC5CBBBB?A?BCALCBCBCC?B?BAABCC@CBC@CFDCCCBBCCCBBBBC?ABB?B???CAA???=AA;AAA@
@ATNG8:04535:03286
GATGGTAGCGCATATCAGCGCAGCCCAGAAGATCAGGAACTCTAGAAGAATTCAGATTTTTAACGACGAGAGTAAACGTAAAAAGAAGGTTTTACAAGATCACGTTAACAATATTGCAGCAGTACGCACACAATCGAAGCGCAGTAAGGATGGCTAGTGTAACTTAGCAAGAATACCACGAAAGCAAGAAAAAAGAAGTACGCTATTAACTATTAACGTACCTGTCTCTTCCGAAACGAATGAGTACGTGTGCGAGTGTCTCCTACCATCGACATTCCAAAGTCT
+
;9BC5:666<<ABCCCBBAA@;;;;,9?B=CCCBBC@C@BCCBCCC>AA3:3::;00000*0*0//;:99<;555)5544444$55.58=?@2>>A<@@BBCCCC<@:>=8=99.45==<>>>>?695>@;;4;AAD?@@@@@@9:4;=CAA?BCCBDCBC@;;09@?==BB=???;<<899,3331669:::%--(----699;;6:6888=89699AA@>BBBBCBC?B>A@B;B;;5::?774;;:9::99::::777<9<7707??>?>7616:AB=BBA?
@ATNG8:04538:03276
GATGGTAGGTGCACATGAGTGTATCCAGAAGATCAGGAACTCTAGAAGAATTCAGATTTTTTAACACGAGAGTAAACGTAAAAAGAAGGTTTTTACAAGACTCACGTTAACAATATTGCAGCAGTACGCACACAATCGAAGCGCAGTAAGGATGGCTAGTGTAACTAGCAAGAATACCACGAAAGCAAGAAAAAGAAGTACGCTATTAACTATTAACGTACCTGTCTCTTCCGAAACGAATGAGTACGATGAGAGAGCTCTCTCTACCATCGACACTCCAAAGTCT
+
BBAB@BCB@BCBBDCCDB@BCCCBA?ABC?CCEF??<??BABBCCC@CD>@?@BC??????'A?CBBBCEEDBBB=BCA@@@@0@@=B?BCCC5CCC@CBBBDDCBA?B@BB?BBD?BBBBBCDDCBBCDCCBB?BCCC@AAABA@??:@;@@@=ADBBBCDC@CCCBBB@BB?BBB8<=887*:??;=>=??.<A?B9:9CCC==:=:=@@@7;7:?CBB@BBBCCDD@C@A@@;@;;6;AABCDCAAAAABBBBBBBBBBA@@@A=AB>>AA??;=:BD@B:;:
@ATNG8:04539:03295
GATGGTAGCACGACACGACGATGTGTACTCATTCGTTTCGGAAGAGACAGGTACGTTAATAGTTAATAGCGTACTTCTTTTTCTTGCTTTCGTTGGTATTCTTGCTAGTTATACTAGCCATCCTTACTGCGCTTCGATTGTGTGCGTACTGCTGCAATATTGTTAACGTGAGTCTTGTAAAACCTTCTTTTTACGTTTACTCTCGTGTTAAAAATCTGAATTCTTCTAGAGTTCCTGATCTTCTGGGTGTATCAGCGAGTATCTACCATCGACACTCCAAAGTCT
+
88::7;BCCBB@;;655566<;;?CCCCCCCC?CCCC>CC?B?B::9@BC:?<????@@BB==??=@@BA@@;33/3====+::2;8;7.8971:6:0/)/8389:68828>=?AB?@<AAA;?;>==885655<>AA=>>>?888;:@AAA==<=8877:=>:>=AAAA@@>>>:<<<<<1<9>:89888(8>AAD688?;;;A?==:>BBC/A;;;A<A<@?<AAAA???<@=>>>>==8==>>7===@>====:;;=>A???>:>=>>>??B@@<<@6==66
@ATNG8:04541:03281
GATGGTAGCGCGACGAGCGTAGACCCAGAAGATCAGGAACTCTAGAAGAATTCAGATTTTTTAACACGAGAGTAAACGTAAAAAGAAGGTTTTACAAGACTCACGTTAACAATATTGCAGCAGTACGCACACAATCGAAGCGCAGTAAGGATGGCTAGTGTAACTAGCAAGAATACCACGAAAGCAAGAAAAAAGAAGTACGCTATTAACTATTAACGTACCTGTCTCTTCCGAAACGAATGAGTACCTCTCAGACGCTCGTCCTACCATCGACACTCCAAAGTCT
+
45<<8=CCCCCBBBCCAAABAB;;;.;@@?DBBBBB@C@CBBAAAD?BB>C?<<>899999%:;AABCCCDCAA@8??@A@@@0@@;A5;;;6;CEBECCCKEC@?;@<@A>AAB@CCBBBCCCGDDCCBBBC?CEBB?BABBBBAA>A?A:;:;AACCCCAACCCBBB?>?9?BA9?????8=>?;9:9999%9A<@998BAA@@8;7;A@@7;7;@BAA?BBAAABB?B?BBB>B@?<?BBBBCB?AAABBBBBCBBBBBA::76/69<<>>@BAA<>>6>:;:
@ATNG8:04543:03270
GATGGTAGGACAGCGTCTGAGAGGTACTCATTCGTTTCGGAAGAGACAGGTACGTTAATAGTTAATAGCGTACTTCTTTTTCTTGCTTTCGTGGTATTCTTGCTAGTTACACTAGCCATCCTTACTGCGCTTCGATTGTGTGCGTACTGCTGCAATATTGTTAACGTGAGTCTTGTAAAACCTTCTTTTACGTTTACTCTCGTGTTAAAAATCTGAATTCTTCTAGAGTTCCTGATCTTCTGGATACACTCATGTGCACCTACCATCGACACTCCAAAGTCT
+
A;;67;=B@CCB;;99555<<>B?B>A@@;;2:?=@7>?:>:???@C@D@CAABB>A=B;:;;A@CAAFCCC@@=;;;;;*;B>B;:9)9:994955.5@2995<?@;@999>>>A<@?D@C@CBD@@@@A6;;9D6;;BB@@@@CCBCB99:C@:99?AA=A?B@@@BCB;;7;BAAA7A4;4;;;;.:AAAA<B;;;AA@9904====,=////6:6;=<>BA@>>>:?:?BBA@@>@99499BBA@AA@000==;;<??;;=B==;::977688/8///
@ATNG8:04548:03299
GATGGTAGGACGAGCGTCTGAGAGGTACTCATTCGTTTCGGAAGAGACAGGTACGTTAATAGTTAATAGCGTAACTTCTTTTTCTTGCTTTCGTGGTATTCTTGCTAGTTACACTAGCCATCCTTACTGCGCTTCGATTGTGTGCGTACTGCTGCAATATTGTTAACGTGAGTCTTGTAAAACCTTCTTTTTACGTTTACTCTCGTGTTAAAAATCTGAATTCTTCTAGAGTTCCTGATCTTCTGGTGTCTGATCTGTATCACTACCATCGACACTCCAAAGTCT
+
CCCC@CBB=@@@;<::566?;@EE@CCDCBBB?CBBC>CCADABBBB@@A?BCBBCADAEC;;5<5<DB>@00)//)/////$//3;9;;0;<994;;;6;B;?>B@@A=ABBBBBBBACBC?B?CCBB;;;F?CCCC@CCCCCAAACDCBB@@@@=AAA>AA?A>@@BBBCBBB@BCDDD9;7;>;;;;;*;;AAA0;;A;;;CAAA@BEEC5CC@@@5;4;@;@@B;;;B>B?BAAEBB?B;;7<ECBCBGHDCCCCBAAABBB?C@@@CCCBBB@BJ>CCCB
@ATNG8:04549:03263
GATGGTAGTGCGTGAGAGAGAGACCCAGAAGATCAGGAACTCTAGAAGAATTCAGATTTTTAACACGAGAGTAAACGTAAAAAGAAGGTTTTACAAGACTCACGTTAACAATATTGCAGCAGTACGCACACAATCGAAGCGCAGTAAGGATGGCTAGTGTAACTAGCAAGAATACCACGAAAGCAAGAAAAAAGAAGTACGCTATTAACTATTAACGTACCTGTCTCTTCCGAAACGAATGAGTACTACTCTCAAGACACACTACCATCGACACTCCAAAGTCT
+
//9;7>==@;@CDEGCCCBBBB:::49BA@DBBB?@<@>AABBCCB@BB?A??A?;;;=;.>?BBD@BBBB>>?:>ABEDDD5CC>@4;:;6;DDAGCCCCCBBB@B@BE?BBC?CB@?@CCCCCBCBCCCC@ABBC?BAAABBBB>C@CBB?BCCCAABB?CCCDA??BC@AAA>AA99929AA>BBBBBB)@@=;00/@=@@@<?<?ADD=@=??C;;8;C@@@BCAG?BBC=CCC?CCCBBBBBBBBBAAA?BBCCCBBB>><>CBBB@;::<8@@8====
@ATNG8:04549:03272
GATGGTAGCTCTGCTCTGACTCTCGTACTCATTCGTTTCGGAAGAGCCAGGTACGTTAATAGTTAATAGCGTACTTCTTTTTCTTGCTTTCGTGGTATTCTTGCTAGTTACACTAGCCATCCTTACTGCGCTTCGATTGTGTGCGTACTGCTGCAATATTGTTAACGTGAGTCTTGTAAAACCTTCTTTTTACGTTTACTCTCGTGTTAAAAATCTGAATTCTTCTAGAGTTCCTGATCTTCTGGCGCGTATGTATATCGCCTACCATCGACACTCCAAAGTCT
+
CCDC?CBBBBCCCCCBBCCCCCCBBBCCCC??=?CCD>CC=B=BBBB@DD?ABBEC=B=BCDC?EAECBBBBFCC?@@>>>0>@>D@@@=@BBB@BJJ@CB?;;;BBLACCCCCBBD?BCD?B?ECDCCBBB?BCCC?CCCCBBBBCCBBC???C?BBB@BC@FABBBBBCCCC?BCFDD9C?B>;:::9*;BBBC>CCCCCCCCBBACCCC5BBCCC@CACE?BBCCBBB?B@BBBBBB?B@A>ACCCCCCCDDBBBCBB@BBB?BBBBBBBBBB?BB=A@@@
@ATNG8:04551:03266
GATGGTAGTGTCATATGAGAGTGTGTACTCATTCGTTCGGAAGAGACAGGTACGTTAATAGTTAATAGCGTACTTCTTTTCTTGTCTTTCTGTGGTATTCTTGCTAGTTACACTAGCCATCCTTACTGCGCTTCGATTGTGTGCGTACTGCTGCAATATTGTTAACGTGAGTCTTGTAAAACCTTCTTTTTACGTTTACTCTCGTGTTAAAAATCTGAATTCTTCTAGAGTTCCTGATCTTCTGGGTGTATCAGCGAGTATCTACCATCGACACTCCAAAGTCT
+
<<;<?C?A?>:;;666<666=>>>>===<<??:==>7:@55.5555555.5599:8=9CCCC@CABBB<;;===7;;==.:@9:;BBG>A:::A9???9>A8<<=>=?=>B>??@9949@A=B>BCBBCCCC@BDGCACDCCCCBBCCCCCCBBD>BA@=@B@C@CBAACCCDD=@@@@@5@>B@<;;;;*;ACCF@CA@ACDC@BB=AABA,AAC;;9;@CCAHCBBB@@<A?B@AACC?B@@@<@@@@BAA@@@@AABBBC;;:;CBBBHBBBC@CB<B@;;
@ATNG8:04552:03297
GATGGTAGCACGAGTCACTCATATCCAGAAGATCAGGAACTCTAGAAGAATTCAGATTTTTAACATCGAGAGTAAAACGTAAAAAGAAGGTTTTACAAGACTCACGTTAACAATATTGCAGCAGTACGCACACAATCGAAGCGCAGTAAGGATGGCTAGTGTAACTAGCAAGAATACCACGAAAAGCAAGAAAAAGAAGTACGCTATTAACTATTAACGTACCTGTCTCTTCCGAAACGAATGAGTACTGCGTCTACTCTCGCCTACCATCGACACTCCAAAGTCT
+
>>:=:<<<=@;66>>@B=><?;;>>:=BB@DCBBBB?B>BBB@@AB?BB@B@@@@BBCCC3B?A::9=733:3333&3333333$3;-3-388+777279;93////(/1665;:=8===8==CCCCEFDCCBB=@C;:7;AA?AB;:8;?C<<:;DDBCDDC?BBCABB@??<??;8>=8889*998199999(9@=A@@>>>???3818===5;5;=A@@=@BA@@AA@D=:::59>>=???CCBBBBBCBDBCCBBABBB?B??=?BCBBBBBBC?AA<A??>
@ATNG8:04555:03256
GATGGTAGAGTATCATGTGTATCTCCAGAAGATCAGGACTCTAGAAGAATTCAGATTTTTAACACGAGAGTAAACGTAAAAAGAAGGTTTTACAAGACTCACGTTAACAATATTGCAGCAGTACGCACACAATCGAAGCGCAGTAAGGATGGCTAGTGTAACTAGCAAGAATACCACGAAAGCAAGAAAAAAGAAGTACGCTATTAACTATTAACGTACCTGTCTCTTCCGAAACGAATGAGTACACATCGTCGTGTCGTGCTACCATCGACACTCCAAAGTCT
+
ABBB@BBCBCBCBCCDDCCBBBCCB?BCB?CBC@@A?ABBBCCCE@CB@DAFBBBBBBB0B<@B;00>A00/<1;//////$/<7<6;;;+9>=29954><8//+/6::8??B8=BA@DBCBDCABACAAA?CBAB?BCBCCCBB?C@CBB?B@@ACB@@?@CDC?><?A=AAA>AA???,89=9899999%0;680//:;A>><9:;>;;6;:>>CBA=A@ABBCDADACDF>B@A>@CAAADCDCBB???A@@@BBB;;;C??=@BBCDCDAAA?BD=C???
@ATNG8:04559:03267
GATGGTAGATACTCGCTGATACACCCAGAAGATCAGGAACTCTAGAAGAATTCAGATTTTTAACACGAGAGTAAACGTAAAAAGAAGGTTTTACAAGACTCACGTTAACAATATTGCAGCAGTACGCACACATCGAAGCGCAGTAAGGATGGCTAGTGTAACTAGCAAGAATACCACGAAAGCAAGAAAAAGAAGTACGCTATTAACTATTAACGTACCTGTCTCTTCCGAAACGAATGAGTACATAGATATACGTATAGCTATCCGACACTTCCAAAGTCT
+
555@8=566;;;;:<<///<<<=@@65658544;44.505;99:<<7;<4868=7;;;7;'84=>>>7987333(3345=<<(56268=@@0666.55556<=<;7<7<<8<<@?AABAA@@A;;;A@@A:;4===8><:>>?9=6=2944.4:559>>B>A@@?;>?BB<>=:6?::9:16//*/6::;+7718;;;3227526476/.(..53:8:7?@>><::286333(3::2888333::33399:86665...376522,2339..).3::2:?<8
@ATNG8:04559:03273
GATGGTAGTGATACAGATCAGACACCAGAAGATCAGGAACTCTAGAAGAATTCAGATTTTTAACACGAGAGTAAACGTAAAAAGAAGGTTTTACAAGACTCACGTTAACAATATTGCAGCAGTACGCACACAATCGTAGCGCAGTAAGGATGGCTAGTGTAACTAGCAAGAATACCACGAAAGCAAGAAAAAAGAAGTACGCTATTAACTATTAACGTACCTGTCTCTTCCGAAACGAATGAGTACCTCTCAGACGCTCGTCCTACCATCGACACTCCAAAGTCT
+
:::<8<<<BBBB@;@;;<<<<<@@D<AAA@BBABB@<@;@A@::4;7;?8;=?>;93333$3,338::>@@A@@788;>??A+==;>;@@@2?=B:BDCBAAC@@;>:>>:>99.5=555666@@@@BAAACACBABBBA@@CBCD@B?B@@=@@@?CCBB?:::@;;500+0;;)08877)3775777777$7506525A;@@@:>;=>AA:>:=>B@A>ABBBABAAD@BCC>B@@>@BCBBBB?B999BBBBBCBB@@;1///+/<<@;;;>9<7@@6=///
@ATNG8:04562:03290
GATGGTAGCTATACGTATATCTATGTACTCATTCGTTTCGGAAGAGACAGGTACGTTAATAGTTAATAGCGTACTTCTTTTTCTTGCTTTCGTGGTATTCTTGCTAGTTACACTAGCCATCCTTACTGCGCTTCGATTGTGTGCGTACTGCTGCAATATTGTTAACGTGAGTCTTGTAAAACCTTCTTTTTACGTTTACTCTCGTGTTAAAAATCTGAATTCTTCTAGAGTTCCTGATCTTCTGGGTGTATCAGCGAGTATCTACCATCGACACTCCAAAGTCT
+
BBDC@CBBBDC>BCBABCFBCA@@AAAABGHCACCDC>CC@C@CBBBCB@?BB@@@?A?ALDD?C@C:::CAA@C?BAAA@2AB?BBBC>BAAA?CBC?CC598BACC@BABBBBB@==8:6:=BA>>>8889;;:>188==;;;;@@?@??;;;==>>=@D:=:=>;;:@@<;665555,54A;A@@A@/AA5660589///;;;>;???>.8;;;>9>5:85;@?>>>>;>=BAA???;>>BB:<;;=<<A<<<:;;;;;;=?;>@A@>==@BB=AA:>>>?
@ATNG8:04570:03269
GATGGTAGCTCTGCTCTGACTTCGTACTCATCGTTTCGGAAGAGACAGGTACGTTAATAGTTAATAGCGTACTTCCTTTTCTTGCTTTCGTGGTATTCTTGCTAGTTACACTAGCCATCCTTACTGCGCTTCGATTGTGTGCGTACTGCTGCAATATTGTTAACGTGAGTCTTGTAAAACCTTCTTTTTACGTTTAACTCTCGTGTTAAAATCTGAGTTCTTCTAGAGTTCCTGATCTTCTGGGCTGCGCTGATATGCGCTACCATCGACACTCCAAAGTCT
+
;;>?:BBCCCBBBBBBBCCCC@CBBBCDDCAA;;;0<A<@<@BBBBBC@CCA@?:?000A@9@<@@BBBBABB>@3999+:><?@?>79=C=>AAB>BB?:9:C??;?BA;;;??;?>?7=9;9;::;;;<???B<AAAAAAAAA?@@@@::::===:=B=A=AA@>>>A>><>@@@@5><>:==BBB.;;???9?=;;;>>A?>>5:::/;:;;;;;;@A=AAA@A@A:>:=BBBAC:=>AA:???AAAAAAAA>>>?@?=>:<=>@@@AA<=9<=3=<=<
@ATNG8:04570:03287
GATGGTAGAGATAGCTCTCTCATCGTACTCATTCGTTTCGGAAGAGACAGGTACGTTAATAGTTAATAGCGTACTTCTTTTTCTTGCTTTCGTGGTATTCTTGCTAGTTACACTAGCCATCCTTACTGCGCTTCGATTGTGTGCGTACTGCTGCAATATTGTTAACGTGAGTCTTGTAAAACCTTCTTTTTACGTTTACTCTCGTGTTAAAAATCTGAATTCTTCTAGAGTTCCTGATCTTCTGGATATGAGTGACTCGTGCTACCATCGACACTCCAAAGTCT
+
CEBB?ABBBCCCBAB;96>BD>CCD;9;BCCC@CBBB>BB?BABBBBBB?=A@@00-/3997;:;?ADBBAABBD>@??@?.736>89948BAB?B??9?A2:9?>?A?BBBCBA>@:>>>=A<AAA>>>>>:>BCB<>>??::;AB@??A??@@<;;;=BB<>;>@@@@?AAA;;;;;:/:4:4:::::+;><<<1;6////988;6<<<<.7;;;A9=38827>><;9;5:8>?<89=-//=7=>337///====AABBBC::6:;:;<98=6616=4;886
@ATNG8:04573:03273
GATGGTAGCTCACGTACGTCACACGTACTCATTCGTTTCGGAAGAGACAGGTACGTTAATAGTTAATAGCGTACTTCTTTTTCTTGCTTTCGTGGTATTCTTGCTAGTTACACTAGCCATCCTTACTGTGCTTCATTGTGTGCGTACTGCTGCAATATTGTTAACGTGAGTCTTGTAAAACCTTCTTTTTACGTTTACTCTCGTGTTAAAAATCTGAATTCTTCTAGAGTTCCTGATCTTCTGGAGATACACATGATACTCTACCATCGACACTCCAAAGTCT
+
CCCD?BBC@A<@;;6>;;;B@ACCCCABBCAA=ABBB=BB=A=ABCBBBBADDBCA>A=@@AB?B@CCCCCABBB<=====.?@?BBCC>BBBA@AAB=AB>?;?A994:CAABBAA==>>:><@@@@@<==>E??;??@?@@@>>>A=>>>>><=>==??=?<?A@@@AAAB8>>AAA5A<A<>>?@>/>BAAA7;=@@@@@=<=;?>=>/?::;A<@;>><>@@@;;;=B<AAAAAA6<9A===<A@AA><<<AAAA>>>>>:;;>@???A@@;>A;@AA@
@ATNG8:04573:03292
GATGGTAGTGTCATATGAGAGTGTGTACTCATTTGTTTCGGAAGAGACAGGTACGTTAATAGTTATTAGCGTACTTCTTTTTCTTGCTTTCGTGGTATTCTTGCTAGTTACACTAGCCATCCTTACTGCGCTTCGATTGTGTGCGTACTGCGGCAATATTGTTAACGTGAGTCTTTGTAAAACCTTCTTTTTACGTTTACTCTCGTGTTAAAAATCTGAATTCTTCTAGAGTTCCTGATCTTCTGGTATGACTAGTGTACTACTACCATCGACACTCCAAAGTCT
+
///9)///449::5566<656<<>;?:>>?444)444)44.5.59;566;7;>@?>:@;==<@8@@;@9;=;;;=:===<;'4505<;<2;445.55:455.5;9///)///99755.599495:9555;<<8==>>9==>>??>>>BB=@??@B?B;;69@=?;@?@=999455)4:;;<.=8=466@@@+=::::,//:===;;66.5;;;(:555;7;7=>969@B?:>7<055;===:=BC@CCCC::;@?@BA999@@@@B89:BBBABBBB?BD=B999
@ATNG8:04576:03292
GATGGTAGTGTGTCTCTGGAGAGTAGTACTCATTCGTTTCGGAAGAGACAGGTACGTTAATAGTTAATAGCGTACTTCTTTTTCTTGCTTTCGTGGTATTCTTGCTAGTTACACTAGCCATCCTTACTGCGCTTCGATTGTGTGCGTACTGCTGCAATATTGTTAACGTGAGTCTTGTAAAACCTTCTTTTTACGTTTACTCTCGTGTTAAAAATCTGAATTCTTCTAGAGTTCCTGATCTTCTGGGTGTATCAGCGAGTATCTAATCGACACTCCAAAGTCT
+
;55437/0///7/--///)/::9<<@;;;<<=<7::<<4<<7<5:;=<=<??B@;59.5.5999.51699;:////)/7999(//,5<<@4;9;9.5557<<7;95559.55559955156?9>:>=</----(----38>>>=;;6655<<::4/)///4//)/4::<=<=>=<5:5555&5.5.5<<<=+66;?@6==><;;;<;<.5555$555;;7:7<=155;::9<7<066<>==5:495)555<5555555599;;>@:==?=<<<;;7;>5>=>;
@ATNG8:04579:03270
GATGGTAGTCTCAGATAGTCTATAGTACTCATTCGTTTCGGAAGAGACAGGTACGTTAATAGTTAATAGCGTACTTCTTTTTCTTGCTTTCGTGGTATTCTTGCTAGTTACACTAGCCATCCTTACTGCGCTTCGATTGTGTGCGTACTGCTGCAATATTGTTAACGTGAGTCTTGTAAAACCTTCTTTCTACGTTTACCCTCGTGTTAAAAATCTGAATTCTTCTAGAGTTCCTGATCTTCTGGGTGTATCAGCGAGTATCTACCATCGACACTCCAAAGTCT
+
BBCC@DB=BBBBAA>AB?9659:;>@<<@D?A>@BDC?CC@DBABACCCCADCCBB@C@CBAB?B>ABBC9;6==8==@@@1:?;:;@B=A9:6:?>@@>B=999BAC?CBBBEDCC?CDG@C?CDCBBA@@;=>AA7;;DCCCDCBCBBDCBAE?CCH>AA=@=@@A@@@FDF;;=EDD7D9;7:AA8BBB?@AA9;;;.;ABBBC@BDDF1;::9;2929B=;:9BBAA@C@BAAEIC@CCCB<B;;:ACC@@A@AACDCCBD9;;AAAA@@@E@CC<A???
@ATNG8:04579:03290
GATGGTAGCGCGACGAGCGTAGACCCAGAAGATCAGGAACTCTAGAAGAATTCAGATTTTAACACGAGAGTAAACGTAAAAAGAAGGTTTTACAAGACTCACGTTAACAATATTGCAGCAGTACGCACACAATCGAAGCGCAGTAAGGATGGCTAGTGTAACTAGCAAGAATACCACGAAAGCAAGAAAAAGAAGTACGCTATTAACTATTAACGTACCTGTCTCTTCCGAAACGAATGAGTACGTGTGCGACGTGTCTCCTACCATCGACACTCCAAAGTCT
+
BBCC@CCCC@?AAFCCCBBCDBBBC>CCC@CBBBCB?B?BBDBBBB?BB?C@A?>8889*9<ABBABBBBGDC>DCBBBBB5@B=C4;;;*:BC>BAAABCCFC?B?BB?BCC@CCCCBBBDCCCDDCCCD@CC??>@BA@AC??=@@CBB?BCCCCCCC?CBBBBC@@@;@A@:??===5?=<;@@@AB2AB?BAA=@@@>=8=8=>AA;>;>>A@@<@A@@@BB?B?BGD=B9:99ABBCBBAAABCCBBBAAAA@@?9>66.6???AAAB@@<A@8?<=<
@ATNG8:04579:03296
GATGGTAGTGATACAGATCAGAACCAGAAGATCAGGAACTCTAGAAGAATTCAGATTTTTTAACACGAGAGTAAACGTAAAAAGAAGGTTTTTACAAGACTCACGTTAACAATATTGCAGCAGTACGCACACAATCGAAGCGCAGTAAGGATGGCTAGTGTAACTAGCAGGAATACCACGAAAGCAAGAAAAAAGAAGTACGCTATTAACTATTAACGTACCTGTCTCTTCCGAAACGAATTAGTACGTGTGCGACGTGTCTCCTACCATCGACACTCCAAAGTCT
+
FDCC?BCCCBBBCCCCEBECCC@C@DCC?CBBB999:@CCCCCCD?DD@C@BBAAACCCC)C@CCBAABCBBCC=BBCCDCC3CC?C=@@@@,@@A=BBCBCBDDD@C?BB?BBC>BBDCCCCCDEECBDCCC@BBBB?BBCCBB??<@?CBB?BBDDCCCC@BABBBCD<>9???9==9:9,8;;9999999%0><@000@@>//+/48888061:@CCE>CC@@ACB?A?:::/9992:<???BBBBAAAABA@@AAAAAC?AAA<>>>@==<>>>199,:==;
@ATNG8:04580:03298
GATGGTAGAGAGAGCTCTCTCATCGTACTCATTCGTTTCGGAAGAGACAGGTACGTTAATAGTTAATAGCGTACTTCTTTTTTTCTTGCTTTTCGTGGTATTTTCTTGCTAGTACACTAGCCATCCTTACTGCGCTTCGATTTGTGTGCGTACTGCTGCAATATTTGTTAACGTGAGTCTTGTAAAACCTTTCTTTTTTTACGTTTACTCTCGTGTTTAAAAATCTGAATTCTTTCTAGAGTTTTCCTGATCTTTCTGGTGTCTGATCTGTATCACTACCATCGACACTCCAAAGTCT
+
CCBB@BBABCAAACB:=;FJFFDDDBCCCDA@:@;;:0;A>A?CDCCDCC@BBBCCAF?BBAA>A?BABBAAA@>;9898989#38,9ABFD9CABC?A7///)/:6...----8;;=9@D=<>>8;7;BA><<//)/:///*/A@????@???AAA@><47///)//)/7=>AAAAA8956?AED5A=BD38888888#/====16///==<>;::09=<>.@===B6867BE;?>>A??@EH6>7;;@@@@@9>8848///;;9?>A@@@A@@@@@@;@AAA?><AAA<AC9>===
@ATNG8:04539:03349
GATGGTAGTATAGAGCTCTACATAGTACTCATTCGTTTCGGAAGAGACAGGTACGTTAATAGTTAATAGCGTACTTCTTTTTCTTAGCTTTCTGTGGTATTCTTGCTAGTTACACTAGCCATCCTTACTGCGCTTCGATTGTGTGCGTACTGCTGCAATATTGTTAACGTGAGTCTTGTAAAACCTTCTTTTTTACGTTTACTCGCGTGTTAAAATCTATAATTCTTCTAGAGTTCCTGATCTTCTGGGTGCGCTACAGTCTCTCTACCATCGACACTCCAAAGTTCTA
+
>>EE=AACCCCBBCEGBBDCCCCBBBBBBAA@=?;;;.;?9>8@A?AA??=@?;;;7;-0/88585::@A@@@<?;/////$/8(//8880./55727781998888>9;5;>=888@@;?@?6<6<<<<=;;;=A@@@<???A@@@@@@@AAA<<;0798:==:>=BB?;;;@@A:>::;;/;:>:?=<<<<&7399;)--3---6677+...&-----8292350375...305.355388*--55.--/788;@=;;;AAB@=>=;=>==@@@===566066/3--
@ATNG8:04543:03349
GATGGTAGCAGTCGTGACAGAGCGCCAGAAGATCAGGAACTCTAGAAGAATTCAGATTTTTAACACTAGAGTAAACGTAAAAAGAAGGTTTTACAAGACTCACGTTAGCAATATTGCAGCAGTACGCACACAATCGAAGCGCAGTAAGGATGGCTAGTGTAACTAGCAAGAATACCACGAAAAGCAAGAAAAAAGAAGTACGCTATTAACTATTAACGTACCTGTCTCTTCCGAAACGAATGAGTACCTCTCAGACGCTCGTCCTACCATCGACACTCCAAAGTCT
+
>>BB@BB<B?;;<<<@@<<>BBCBB@BBB::;BBCC@B@AAA884<7;<9<8=?///88;'95/////39:::=5:3;5::<)559=8<<<2@@@=@9;;BBCCB>BBBA?CAA?ABCBBCCCCCFIEBCBA@C@?@>AAAABBBB?B=B;;6;@???BCG?BBBBBC>BA?BB>8<<7777(7881777788%8=7:757@@A??<?<???@=A=>>BBB?BCBBBCD?A>ACA9A::6:@@@AAA?AAAADCCAA@BCB@@<>=<16699>AA?>?<AA7:787
@ATNG8:04550:03334
GATGGTAGGCACTGCGCACACATCCCAGAAGATCAGGAACTCTAGAAGAATTCAGATTTTTAACACGAGAGTAAACGTAAAAAGAAGGTTTTACAAGACTCACGTTAACAATATTGCAGCAGTACGCACACAATCGAAGCGCAGTAAGGATGGCTAGTGTAACTAGCAAGAATACCACGAAAGCAAGAAAAAGAAGTACGCTATTAACTATTAACGTACCTGTCTCTTCCGAAACGAATGAGTACACATCGTCGTGTCGTGCTACCATCGACACTCCAAAGTCT
+
::<>@;668=@;;>=>@@;;;B<<?6ABB@BCCCBC>C?BBBABBD@CC@C?A@@@@AAA2B?BCCBCBBAAA@9>?;;:::':B>C4;;;-;CC?CCCGCDDBB@C@CC@ACB@CBBBBABBBBBFDBCBC@CCBB>A@??@AAA=A?B@A?@CCCDCBB?ABBCDCABB>BA@<>?<<<+78;8<AABB3@A=@///<<>:;5;8;<=>5:59=BAA?A@@====,0,000+0//)/8;;:?@>?=>777>>?A@@AACAAAB?BBCBB???EF???:BBBB
@ATNG8:04555:03304
GATGGTAGCATCATGCATATCTCACCAGAAGATCAGGAACTCTAGAAGAATTCAGATTTTTAACACGAGAGTAAACGTAAAAAGAAGGTTTTTACAAGACTCACGTTAACAATATTGCAGCAGTACGCACACAATCGAAGCGCAGTAAGGATGGCTAGTGTAACTAGCAAGAATACCACGAAAGCAAGAAAAAGAAGTACGCTATTAACTATTAACGTACCTGTCTCTTCCGAAACGAATGAGTACGTGTGCGACGTGTCTCCTACCATCGACACTCCAAAGTCT
+
:>>>@CAABGFFBBBBCBCCCCCBB?@@@<@AAB:;7;<@@@CD??=?B>B????A?999$71393=@@@A<><7899:99=,4924.5555$5;;7=>@;?@;@@?B@BC@BCC@CCCBCCBBBBBBBAAAB@DC@@@ABBBB@;:3;=@@@=@CFFEBBB@BCBB:0-0@;0009==0::,99919<<<<,;<8?<>>BBB?@<@<A@AA5;5;=A;;6;BBAABB@C?BCC>CBB?BCBBBAB:9:BA???AAABBCB>==9978>==??>;;;5??8:;:;
@ATNG8:04556:03302
GATGGTAGGCGTGTGAGAGTCTGCCCAGAAGATCAGGAACTCTAGAAGAATTCAGATTTTTAACACGAGAGTAAACGTAAAAAGAAGGTTTTACAAGACTCACGTTAACAATATTGCAGCAGTACGCACACAATCGAAGCGCAGTAAGGATGGCTAGTGTAACTAGCAAGAATACCACGAAGCAAGAAAAGAAGTACGCTATTAACTATTAACGTACCTGTCTCTTCCGAAACGATGAGTACTATGTAGAGCTCTATACTACATCGACACTCCAAAGTCT
+
<>CD?B=D?A@A@@BBAAB;;:<A?7=BA;GCCD;;6:9>>>9444.4<.4.4::44444$34989=?987;;;3;?>>?@@1>>8=1877&739499;;::725298<A4;78388:///9:::9>>?>:;5:::>9>;;:<<::18/68<8=@?@@>::9<99800+00)/>>59/83,26627899.8<8<;=;>>>>=:>;=>>@=A<@@A;;7;@@?@@@::8766./000//;;>88755:<BBBBBBCCCC@@@@>>?@A888=><@@:A>>:
@ATNG8:04559:03301
GATGGTAGCGAGCGAGTGTGTATACCAGAAGATCAGGAACTCTAGAAGAATTCAGATTTTTTTAACACGAGAGTAAACGTAAAAAGAAGGTTTTTACAAGACTCACGTTAACAATATTGCAGCAGTACGCACACAATCGAAGCGCAGTAAGGATGGCTAGTGTAACTAGCAAGAATACCACGAAAGCAAGAAAAAGAAGTACGCTATTAACTATTAACGTACCTGTCTCTTCCGAAACGAATGAGTACGATGAGATCTCGTGTGCTACCATCGACACTCCAAAGTCT
+
AAAC@CBBBBB;<<@CBCBCBCCCCFCDC@CCCCBB7;:;ABCBBA;993:=@?AAAAAABB#B@GCCCCCCCCCD>CBBBAAA,:;5;=A@AA0AFEACAAACCCCC?C?CC=BAC?BBBBBBCBCBBBBCDDD@CCCC?BBDCCDCC?C@CCC?BCCDBBBC@BBBBBB@BB?BCC?CD:99+9==99::::(9A<A9::CBBAC>A>@@?@;<6::@996;A@AABB@D@CCC>C@A?@BBCDDC@A?BCBBBB===BBBBCDBB?AA?@?@@B>>076-;A@A
@ATNG8:04559:03327
GATGGTAGGCGACATACATACGCGCCAGAAGATCAGGAACTCTAGAAGAATTCAGATTTTTAACACGAGAGTAAACGTAAAAAGAAGGTTTTACAAGACTCACGTTAACAATATTGCAGCAGTACGCACACAATCGAAGCGCAGTAAGGATGCTAGTGTAACTAGCAAGAATACCACGAAAGCAAGAAAAAAGAAGTACGCTATTAACTATTAACGTACCTGTCTCTTCCGAAACGAATGAGTACGATGAGAGAGCTCTCTCTACCATCGACTCTCCAAAAGTCT
+
;5@@9=AA>9;5499@555:90007277<6<9;;5:49=?>>?;?:=AA5:4449;@BAB2B>BB@;9:=9599,9959<<;(;<252555&5<>8==@:9:9;;2:<??=?>><?>99@@996BBB@@B9929:9;=@:99@999:@=@995@A999BC?BBBBBA>AB<??=170000*000)000000$/839;;88888;6=488883<655:CC=??>>?9;5:=?==9>9923:8;787;;=<<=:/0/=;999/////(....333....366+544.
@ATNG8:04561:03344
GATGGTAGATACTCGCTGATACACCCAGAAGATCAGGAACTCTAGAAGAATTCAGATTTTTAACACGAGAGTAAACGTAAAAAGAAGGTTTTACAAGACTCACGTTTAACAATATTGCAGCAGTACGCACACAATCGAAGCGCAGTAAGGATGGCTAGTGTAACTAGCAAGAATACCACGAAAGCAAGAAAAAGAAGTACGCTATTAACTATTAACGTACCTGTCTCTTCCGAAACGAATGAGTACACATCGTCGTGTCGTGCTACCATCGACACTCCAAAGTCT
+
:::;8:556<999559566<<AABB=BDC@CCBB;;7:=@@CA@??8=<28,78773333$36;9::<<=;;;;/3366>>A+>A@D@CC=0555.5565>>>//0)/3/0)/<9288<<<<<=>CCCC;;;@<>@@@=A;::@>=;9>=AAA?BCBAAA?@=?A@@BB8:9:??</79978)8<<598887'7=,33:737;790818:88174<9BCC=@@BCCAA?A7:8@8>??599@?@A999>=;;8<<=<===@:88;=/777333338828;18833
@ATNG8:04561:03349
GATGGTAGATACTCGCTGATCACCCAGAAGATCAGGACTCTAGAAGAATTCAGATTTTTAACACGAGAGTAAACGTAAAAAGAAGGTTTTTACAAGACTCACGTTAACAATATTGCAGCAGTACGCACACAATCGAAGCGCAGTAAGGATGGCTAGTGTAACTAGCAAGAATACCACGAAAAGCAAGAAAAAAGAAGTACGCTATTAACTATTAACGTACCTGTCTCTTCCGAAACGAATGAGTACGAGAGAGCACACGTGTCTACCATCGACACTCCAAAGTCT
+
55;>:=BCCCECC@ABCBBBBBBB=BCC@CEDCBB@CCCCCCCF@A@?@?BB@;;;;;);=ECBBBBCDCDC<BBCCDCC5AA=A<AAAA0BBC?B;=;DCCCC?A>@@<@@@=@BCFBBBCCBBBCCDCC@B@@@?BBBBBCBB@C?BBC@ABEDCDBA?AACDCB?>>899:3999999+9@@;999999%:@?A868E@??B7;7:>@@1838@BBC@CCCBBBA=@>999/9=<8=>>AABBBBCBCCCBBBBBBAA:::<<8<::;???BAD<>>9>;;;
@ATNG8:04564:03305
GATGGTAGCTCGCTGATGATATCTCCAGAAGATCAGGAACTCTAAGAAGAATTCAGATTTTTAACACGAGAGTAAACGTAAAAAGAAGGTTTTACAAGACTCACGTTAACAATATTGCAACAGTACGCACACAATCGAAGCGCAGTAAGGATGGCTAGTGTAACTAGCAAGAATACCACGAAGCAAGAAAAAGAGTACGCTATTAACTATTAACGTACCTGTCTCTTCCGAAACGATGAGTACACACTCTCATATGACACTACCATCGACACTCCAAAGTCT
+
888:8=66:?CB696>CBFBCAAA@;A:;49@DAAB>B;;:>00)/:66767633333777$7,33339988888////////$//)5.555&55559;9999554397=93=:9.44?:>?:>BB<BBB@AA>AAAC5983373991716/0)////=99@7B=<<?@><>9>8;38833,22..33333'------75552./365//(/.55:572888@A>>371587(59:3:<<555:88;<??@@AAABC???<9:133559CCDCC@EC>A???
@ATNG8:04564:03319
GATGGTAGCTCACGTACGTCACACGTACTCATTCGTTTCGGAAGAGACAGGTACGTTAATAGTTAATAGCGTACTTCTTTTTCTTGCTTTTCGTGGTATTCTTGCTAGTTACACTAGCCATCCTTACTGCGCTTCGATTGTGTGCGTACTGCTGCAATATTGTTAACGTTAGTCTTGTAAAACCTTCTTTTTTACGTTTAACTCTCTTGTTAAAAATCTGAATTCTTCTAGAGTTCCTGATCTTCTTGGTCTACTACACTGTACTCTACCATCGACACTCCAAAGTCT
+
::::;B=BBBBBBCED:<;CCCBBBBCCCCAA?ACDE>CC@B@BABABAA>ABA@@@B6;;;;48=AAAAAA@==988773$384;3333+3:;=7;;:87:27979;>6@:B?AAB>;?>C=A<@@<99;==;@@@A=AA???@@A???>>>>==8;;;:?@;?=B88189<=:495555'5171555555#22222'23555776455+2222$25766(.(.50533388905/5753354//+/79663///9666><<<::;??=A>=>;;;;;>5;;3;?;;
@ATNG8:04566:03326
GATGGTAGGCGAGAGTGAGACGCAGTACTCATTCGTTTTCGGAAGAGACAGGTACGTTAATAGTTAATAGCGTACTTCTTTTTTTCTTGCTTTCGTGGTATTCTTGCTAGTTACACTAGCCATCCTTACTGCGCTTCGATTGTGTGCGTACTGCTGCAATATTGTTAACGTGAGTCTTGTAAAACCTTCTTTTTACGTTTACTCTCGTGTTTAAAAAATCTGAATTCTCTAGAGTTCCTTGATCTTTCTGGTAGATATGCATGATGCTACCATCGACACTCAAGTCT
+
55493::;44?@@@@@EDDCIGABB@@CCC;;5;;;;;-;B8>:???BCCC@DCCCC?B<??AAGF?CCCBBBA??99798989#:3,3@@?:@?AA<?>A<??;???BBB@CBBCB===:=?@=B:>=B=>:;;<==>B=???AAA?>>>A9:9::>::::=@@;><>???@???@<===@?2>9=7:7777)7;;;;,//88;99?AAA9?????(>;;7:5:6///@><===18088<;9///)///6666:<9///9///867>>>8>@@===?>;;;5:;=>
@ATNG8:04573:03315
GATGGTAGAGAGACTGTAGCGCACCCAGAAGATCAGGAACTCTAGAAGAATTCAGATTTTTAACACGAGAGTAAACGTAAAAAGAAGGTTTTACAAGACTCACGTTAACAATATTGCAGCAGTACGCACACAATTGAAGCGCAGTAAGGATGGCTAGTGTAACTAGCAAGAATACACGAAAGCAAGAAAAAAGAAGTACGCTATTAACTATTAACGTACCTGTCTCTTCCGAACGAATGGTACCTCTCAGACGCTCGTCCTACCATCGACACTCCAAAGTCT
+
55<>:=BBCCDCCBBCCDECCB?>>:@?@?CBAB;;9;>ACC??AB@BA>B=><=99999(:9?BCGBBBDBBB=@@AAAAA0AA>A=ABB9BCC@CCFCCCCCB?B?BB?ABC=@@CABBCCCCBBBDCBB?B>@@?BBBBBBBB?B@C;;:;AACCCBCABAAABB@BB?BA?==999,7738778898%9<9<778:@>>A3856>@D<A<@@CCC?ABBBBBB>A=::3:??:?B?BBB@CCCBBBB:9:;;<DD<A;:5:;888?>?==9AA9@A??
@ATNG8:04578:03327
GATGGTAGACATATCGTACTCTCGTACTCATTCGTTTTCGGAAGAGACAGGTACGTTAATAGTTAATAGCGTACTTCTTTTTTCTTGCTTTTTCGTGGTATTCTTGCTAGTTACACTAGCCATCCTTACTGCGCTTCGATTGTGTGCGTACTGCTGCAATATTGTTAACGTGAGTCTTGTAAAACCTTTCTTTTTTACGTTTAACTCTCGTGTTAAAAATCTGAATTCTTACTAGAGTTCCTGATCTTTCTGGGTGCGCTTACAGTCTCTCTACCATCGACACTCCAAAGTCT
+
BBBC?BB>CCCCCCCCGCCCDCCCCCCBB@@=@CBDB9BB>B>;;;AAAB@BBBBBAF=?@AB?B@BC@@@@?/0+/66666%6=6BBCCCC3BBA@;?@?:8829AAABB@BBA???;;7;BB9=:=>=>=====@A@A=???@@@???@A@@????<;;;=BC<>:@AAA>>>AA=C>>>>5=:<<3555555%/=;;;061///===A@B<AABA/@;;;B<A;;:7;=??DD>>:><??@A>?>9>???9;;;AAA=@???BAAAAAAAA<>>==@@?<==<@@9@=>>
@ATNG8:04580:03301
GATGGTAGTGATACAGATCAGACACCAGAAGATCAGGAACTCTAGAAGAATTCAGATTTTTTAACACGAGAGTAAACGTAAAAAGAAGGTTTTTACAAGACTCACGTTAACAATATTGCAGCAGTACGCACACAATCGAAGCGCAGTAAGGATGGCTAGTGTAACTAGCAAGAATACCACGAAAGCAAGAAAAAGAAGTACGCTATTAACTATTAACGTACCTGTCTCTTCCGAAACGAATGAGTACGATGAGATCTCGTGTGCTACCATCGACACTCCAAAGTCT
+
CCCB@A@BC>DDDCDCBCCCCCCBB@CCB@BBCA@@=@=ACCBBBB???=?=@>>:99999%349ABBBBBBCCC>BA:;;;;*<A=@<A@A@0@CEAKBBBCCCCC@C@BB@BBC@CBBBBCCCDB@BDCCBB@BBBB?AA@AAAAB?CACBB?BDCCCCCD@CACAAC?CC?BBC599999,9??;=????1?D@B:99A@>//*//65//*//7:AAA?AAAAABB?B@BBB=A::89@AABBBBBBBBBBBBAAAAA=@>AAA<AAA??@@>==188):@@?
@ATNG8:04582:03308
GATGGTAGTGTGTCTCTGAGAGTAGTACTCATTCGTTTTCGGAAGAGACAGGTACGTTTAATAGTTAATAGCGTAACTTCTTTTTTCTTTTCTTTTCGTGGTATTCTTGCTAGTTACACTAGCCATCCTTACTGCGCTTCGATTTGTGTGCGTACTGCTGCAATATTGTTTAACGTGAGTCTTGTAAAAACCTTCTTTTTTTACGTTACTCTCGTGTTTAAAAATCTGAATTTCTTTCTAGAGTTCCTGATCTTTCTGGCTCTCGTAGACAGATACTACCATCGACACTCCAAAGTCT
+
DCCB@B<;;;;@;;<??6669=9555449<44.48;;;.>=;@?@@@BBDEACBBCDC<B>BBA@=AABBB@@00)/94777777$////&5?=>1;?B@=A:;69=;=?;=00*/99;=@B@<>==+0+0/0=>@=<8<9987)777>>@@>;;;A>??881;CB?BCC=B@BBBA@AC;;5;;;<<;*;>B=BBDFFEF#>=00*//55<><;;:=09999):<;>?:>@99;:/9??9:9948?A==?;::/9>B=BBBBBBBBABA@@A@??@@@;???AA@@A9979A=C999
@ATNG8:04582:03346
GATTAGTGTGTCTCTGAGAGTAGTACTCATTCGTTTCGGAAGAGACAGGTACGTTAATAGTTAATAGCGTACTTCTTTTTTCTTGCTTTCGTGGTATTCTTGCTAGTTACACTAGCCATCCTTACTGCGCTTCGATTGTGTGCGTACTGCTGCAATATTGTTAACGTGAGTCTTGTAAAACCTTCTTTTTTACGTTTACTCTCGTGTTAAAAATCTGAATTCTTCTAGAGTTCCTGATCTTCTGGATAGCGACGCGATATACTACCATCGACACTCCAAAGTCT
+
CCC=A@BCBEDCBBBDECCCCBCB@@@B@?;@???9@B?B?BCCCCCD>CDACC@G>CCCB?C?CDGBDDGFE?;;::99$9@=BCCD>DDBB@BEE@CC;;;@DBCACCCCEICC?A@B?@?BGDFCCBB@CBDC@CCCBDCBBCDCCB@AAC?CBB?BB@B@???CBBBCC@CCCBB9@=@=;;::::%;CBCF=BBDGECDAAA=AAAA0AAABB@B@BD@CBCCBBA@B@CCECCC;;;C?BBAAABCAAABBBBCDCBBB@A@@BBBCCCC?CC=C@@A
@ATNG8:04535:03388
GATGGTAGTGTCATATGAGAGTGTGTACTCATTCGTTTCGGAAGAGACAGGTACGTTAATAGTTAATAGCGTAACTTCTTTTTCTTTGCTTTCGTGGTATTCTTGCTAGTTACACTAGCCATCCTTACTGCGCTTCGATTGTGTGCGTACTGCTGCAATATTGTTAACGTGAGTCTTGTAAAACCTTCTTTTACGTTTACTCTCGTGTTAAAAATCTGAATTCTTCTAGAGTTCCTGATCTTCTGGCTCTCGTAGACAGATACTACCATCGACACTCCAAAGTCT
+
<>CD@CBBBDCCBBEDHCCCA@@CBB>>@C;929=?=5:93975;6;;<<6:>=00+/399:B?B?BBABB::69A;@@@@@0<>>6<=><8>::9499945<.5666=A=@BBCCCCC?BBB=@=@BBBBDAC?BBBA<@BBBBCCBBCCCCBDEI@;;;@CCAE@BBCBBBBBC>B;;;;.:=?;:;::-49<<<5A995@=;999.5555$5999;1649@;>@A;;;C>A=BBBBAB=@@B>BBBAACDCCCICABACCCBC@BBBBCCCCCC?BB8@:98
@ATNG8:04537:03368
GATGGTAGCGAGCGAGTGTGTATACCAGAAGATCAGGAACTCTAGAAGAATTCAGATTTTTAACACGAGAGTAAACGTAAAAAGAAGGTTTTACAAGACTCACGTTAACAATATTGCAGCAGTACGCACACAATCGAAGCGCAGTAAGGATGGCTAGTGTAACTAGCAAGAATACCACGAAAGCAAGAAAAAGAAGTACGCTATTAACTATTAACGTACCTGCCTCTTCCGAAACGAATGAGACAGAGAGTACGATATGTCTACCATCGACACTCCAAAGTCT
+
?;:>@BB=@?A@;656>?=@@B<:96;==7<;97::)/)//798::688-3,33499;==+=7;ACCABABBDC=BA;;;;;'9?9=4959&5<<8>BBACCBCB?B@BA=@AA?BBAAACCCDBBBBCDDJ@BBBB?AADECCA@>AFDBB?BCCDCCCC?BBAAAA?BC?@???BCCCC>BAA<==;=;.=A8?999AAA@><><>=>>+/,/:AAAADCDABBB@C@BBC>BDB@AB9:9BABBCA@A@C@@@BBBBBACC?CBBBBBBBBB=AA9@?AA
@ATNG8:04546:03390
GATGGTAGATACTCGCTGATACACCCAGAAGATCAGGAACTCTAGAAGAATTCAGATTTTTAACACGAGAGTAAACGTAAAAAGAAGGTTTTACAAGACTCACGTTAACAATATTGCAGCAGTACGCACACAATCGAAGCGCAGTAAGGATGGCTAGTGTAACTAGCAAGAATACCACGAAAGCAAGAAAAAGAAGTACGCTATTAACTATTAACGTACCTGTCTCTTCCGAAACGAATGAGTACACATCGTCGTGTCGTGCTACCATCGACACTCCAAAAGTCT
+
BBBB?BCBCDBDCCCAAACCCCBBB=BCC@BBBB9989>AACACCA?AA<A>BCB<<<<<1<?BCBABBBCBB?6<>9;;;;*9B;A9@@A7ABD@CCDCCDEBC?B@BD@ECC?BBCBCCDCCCCCCCCCC@CC??<@AA?AC997;?CBB?BCCCCCCB@BBBBBB?BD?DBB>AAEDA8?9939???@2@B?B988AAAAA<><>>AA7:6:>A@@=@C@@?BB@C?CCD>BBB@AAABBBBDCC>>>A@@BB9:9BBBBAA?BCCBAAAA@@3999+999:
@ATNG8:04557:03373
GATGGTAGGCGAGAGTGAGACGCAGTACTCATTCGTTTCGGAAGAGACAGGTACGTTAATAGTTAATAGCGTACTTCTTTTCTTGCTTTCGTGGTATTCTTGCTAGTTACACTAGCCATCCTTACTGCGCTTCGATTGTGTGCGTACTGCTGCAATATTGTTAACGTGAGTCTTGTAAAACCTTCTTTTTACGTTTACTCTCGTGTTAAAAATCTGAATTCTTACTAGAGTTCCTGATCTTCTGGGCTGCGCTGATATGCGCTACCATCGACACTCCAAAGTCT
+
@@DC?=<949>00/=<<<=999<///;:@@@B=B9:9,9=39<595;<;>;ACBAB@B@CCBC?B?BD>??A@795:D>@.7:788==5:;<<7=??8@B?A@BA995:BAA??==88;;+/*/;;:::;;6;;;<6:;;>???888ABA>>>>7;;<;>@:=7;@A>>>?@?<?@A@@6@<@488888(8:;;?388@>>=>><<88;;;,=///9*/*6A;>>>>>:7927275AA>?;;;==19///8899>>>>>@?????;>===>=CAAA<??9>>??
@ATNG8:04560:03379
GATGGTAGGCGACATACATACGCGCCAGAAGATCAGGAACTCTAGAAGAATTCAGATTTTTAACACGAGAGTAAACGTAAAAAGAAGGTTTTACAAGACCCACGTTAACAATATTGCAGCAGTACGCACACAATCGAAGCGCAGTAAGGATGGCTAGTGTAACTAGCAAGAATACCACGAAAGCAAGAAAAAGAAGTACGCTATTAACTATTAACGTACCTGTCTCTTCCGAAACGAATGAGTACTATGTAGAGCTCTATACTAATCGACACTCCAAAGTCT
+
BBBC@CCB?B@ABBCCCCCCCCCBB?BDE?CBCCBB@B?@@BBCCD?BB?B@BDCBBBBB5B@CGDCCCCCCCC9@B99999*;B@C5<<<*:C@<B@@A;@B;;7;?CD@CBB@CCB@ACCAAAAAAAA@A>AABB?BBA>>?AA>B?BBD@BBABBBBB@BCBBBA?BC?DCE>@@9::,8=<878889(7919?@@@AAAA<>;>???1617>=<=<>A??=>=8=<=;;4<::4:??A???AAACCBBBAAABBBBBBBB?BBBBB@?>?277.9><>
@ATNG8:04567:03398
GATAGCATCATGCATATCTCACCAGAAGATCAGGAACTCTAGAAGAATTCAGATTTTTAACACGAGAGTAAACGTAAAAAGAAGGTTTTACAAGACTCACGTTAACAATATTGCAGCAGTACGCACACAATCGAAGCGCAGTAAGGATGGCTAGTGTAACTAGCAAGAATACCACGAAAGCAAGAAAAAAGAAGTACGCTATTAACTATTAACGTACCTGTCTCTTCCGAAACGAATGAGTACCTCTCAGACGCTCGTCCTACCATCGACACTCCAAAGTCT
+
BBBCCCBCCCCCCCCCCCDBBB@;:;ACCCCAA>B=@@A@?>A>BB@C@BBA@@??@1@6?BBAAACC>>>8>>=>@@@0@C?B?BBB;BDGADCCCBBC;99;@CC@CBC@BCDBBCCCBBCCCCCCC?CCCC=AABCBCBB>B?B?@>ACEECCCC?AAABCB@BC>AA@9>?>??8=>>;:99999%9D<?99:DCCED:><?>==1818@B@@>ACAABBB?CADDF=B@A>ABBBBBC@AAABCBBBBCA@;9838//(/68<AA>>>@<CC:C787
@ATNG8:04574:03352
GATGGTAGGACGAGCGTCTGAGAGGTACTCATTCGTTTCGGAAGAGACAGGTACGTTAATAGTTAATAGCGTACTTCTTTTTCTTGCTTTCGTGGTATTCTTGCTAGTTACACTAGCCATCCTTACTGCGCTTCGATTGTGTGCGTACTGCTGCAATATTGTTAACGTGAGTCTTGTAAAACCTTCTTTTTACGTTTACTCTCGTGTTAAAAATCTGAATTCTTCTAGAGTTCCTGATCTTCTGGCGCGTATGTATGTCGCCTACCATCGACACTCCAAAGTCT
+
55::8=;><@BB@@BB???CCCCC@CCDDECC@BABB<BB?B@BCBBBCC@DDGBB?B@CCCD@D@CCCAAACCD>BADDD2CDAC@A@;@?@A<ABB?BB>AAACCCBDDCCCDCB=@@A<@<ABBBCBBB@CCDDADAA@BABBCBCBBBBCC@DBB@BB?B?AABFBBBBB@BECCC;C>C;;;;;;*;;;;D;;;CCCCCBBB?CBCB2BBABC?A=AD@CCGBBBC@C@CCBBBA=@@A=ABBBCBCCCCCCBBBB?BAB>@@@BBBBBBB@EE=B::;
@ATNG8:04575:03387
GATGGTAGTGTGTCTCTGAGAGTAGTACTCATTCGTTTCGGAAGAGACAGGTACGTTAATAGTTAATAGCGTACTTCTTTTTCTTGCTTTCGTGGTATTCTTGCTAGTTACACTAGCCATCCTTACTGCGCTTCGATTGTGTGCGTACTGCTGCAATATTGTTAACGTGAGTCTTGTAAAACCTTCTTTTTTACGTTTACTCTCGTGTTAAAAATCTGAATTCTTCTAGAGTTCCTGATCTTCTGTAGATACACATGATACTCTACCATCGACACTCCAAAGTCT
+
CCCCABB;;;595=;;?BB;99BBBAA?>?;;5;87739@>C>AABC@@@?CBCCCIF;;;BB@C@D:96<<;;@=ABCCC5@A>@B?@4<;55.55<7=>:===C?@<@CC@@>@@;>@A<A=ACDBCCCCACCCB@CEICCBCCBBBBBBBCD?BBC@@@=@>AA@@@DCCC=;;<<<&5.57559999#99959,55999;6559.5555$5555;7;9==7;>@@9598@<@@@@AA89;CBCCCEDDCCCCBA;;;BBB@@=ADA@@@;:9959A=B@A@
@ATNG8:04577:03363
GATGGTAGCGAGCGAGTGTGTATACCAGAAGATCAGGAACTCTAGAAGAATTCAGATTTTTAACACGAGAGTAAACGTAAAAAGAAGGTTTTACAAGACTCACGTTAACAATATTGCAGCAGTACGCACACAATCGAAGCGCAGTAAGGATGGCTAGTGTAACTAGCAAGAATACCACGAAAGCAAGAAAAAGAAGTACGCTATTAACTATTAACGTACCTGTCTCTTCCGAAACGAATGAGTACTGCGTCTCACTCTCGCCTACCATCGACACTCCAAAGTCT
+
55;<8<@AAA>;:995<@<<<@9666;;;5;B?@?C@E@CCCABBC?BB?B@A@C;;;;;.;@DBCCCCBCCCD>CB;;;;;.;B@C5;;;6;BE?CCCCAACBB@C@CC@CCC?BBBBCBBCCCCCCCCCC@CCDF>BABBCCCC?C@CAB?ACDBBBCC?BAAACC@AA?BBC=??@@?:ABB@BCCCC3BB?B>>>BBBBC<><>CAA7:5:>AAA>BC;;;CB?B@CCC>CAA?@CCCBBA@9::BBBB@@ACCBCB@D;;:;@@@CDCB??<?>9@;;;
@ATNG8:04536:03435
GATGGTAGATACTCGCTGATACACCCAGAAGATCAGGAACTCTAGAAGAATTCAGATTTTTAACACGAGAGTAAACGTAAAAAGAAGGTTTTACAAGACTCACGTTAACAATATTGCAGCAGTACGCACACAATCGAAGCGCAGTAAGGATGGCTAGTGTAACTAGCAAGAATACCACGAAAGCAAGAAAAAGAAGTACGCTATTAACTATTAACGTACCTGTCTCTTCCGAAACGAATGAGTACATAGATATACGTATAGCTACCATCGACACTCCAAAGTCT
+
>CDD?BBBBCCCBCCCCBDCCCBBB=BBB?BBBBBB?B@BBBBBBC?CC?B@CB:99BBB3C?CCBBCCAA999+8@;;;;:'9D;;.559&5=>9@B@BBCBBB?B@BB@CCC?AABABDEIKDBBBCAA@ADCCC>A@CBCBA@>B?BBD?BCBBCCCC>@@AAAA?CD?>>??BAAAA:A??;?BEEC3@@<>///==AAA=B;>>@B<A=@@B;;:;BDCBBB?C>AAC>CCC?BBBBBBCCCCAAACCAA????AAAAAA;@@@????@@@<AA:A=99
@ATNG8:04538:03406
GATGGTAGTCTGCTCTGACTCTCGTACTCATTCGTTTCGGAAGAGACAGGTACGTTAATATGTTAATAGCGTAACTTCTTTTTTCTTTGCTTTCGTGGTATTTCTTGCTAGTTACACTAGCCATCCTTACTGCGCTTCGATTGTGTGCGTACTGCTGCAATATTGTTAACGTGAGTCTTGTAAAAACCTTCTTTTTACGTTTACTCTCGTGTTAAAATCTGAATTCTTCTAGAGTTCCTGATCTTCTGGGATGTGTGCGCAGTGCCTACCATCGTCATCCAGAAGTCT
+
==BB@C>B?<;=AABCB@BBBCB@===<<<:;;;44(4;8=9==9;9@<:>C>BB=@=;;555.47?::AA;;29?;555555#5990565>266<;7<900)/;)//99;=8;<;>=<>><@@A>A?BBBBBB@@;AAB@9@BB@@@@A>996:>:>>99955;::>9<A?;>?999:=99999$96>344444$44>><4@9:4;459554999+99955.549@;@><0//:2729:;555.4/<939//0:99:555596=9=>=:>BAAAAACC@CCC@CDCB
@ATNG8:04539:03419
GATGGTAGTATATCGCGTCGCTATCCAGAAGATCAGGAACTCTAGAAGAATTCAGATTTTTAACACGAGAGTAAACGTAAAAAGAAGGTTTTACAAGACTCACGTTAACAATATTGCAGCAGTACGCACACAATCGAAGCGCAGTAAGGATGGCTAGTGTAACTAGCAAGAATACCACGAAAGCAAGAAAAAGAAGTACGCTATTAACTATTAACGTACCTGTCTCTTCCGAAACGAATGAGTACGAGAGAGCACACGTGTCTACCATCGACACTCCAAAGTCT
+
9::;@A@AC=CCABBCCCCCCBBBD89;:<=@=9967A:;BCABBB?BD@D@;;;;::::':9=?;@;;?===<697;;;;;$9>;:2999&5<<9>CCGDBCBC@D@BB?B@A>ABBBCCCBCCCCCCBBB@BCCC@BBBBBBBC?C@CBB?BCCCCAAC?BBCBAA=AB?BBB?CABBD@BBB@BBABB3BC@B:::AAAAA;?<>=>@1718>;:;?BCCCCBB@B@BCD?CBB>:99AABABBBACBBBDCBBAAA;;;??<?@A@A@>>>A<??7=888
@ATNG8:04539:03448
GATGGTAGGTGCACATGAGTGTATCCAGAAGATCAGGACTCTAGAAGAATTCAGATTTTTAACACGAGAGTAAACGTAAAAAGAAGGTTTTACAAGACTCACGTTAACAATATTGCAGCAGTACGCACACAATCGAAGCGCAGTAAGGATGGCTAGTGTAACTAGCAAGAATACCACGAAAGCAAGAAAAAGAAGTACGCTATTAACTATTAACGTACCTGTCTCTTCCGAAACGAATGAGTACGATGAGAGAGCTCTCTCTACCATCGACACTCCAAAGTCT
+
B=<=?B@B=?;@@CBCBCCBBAB@B@CBB@BCCCCB@BA@ABBB@;<<+0,0<<<>???0@<CB?A??A999;0;BAAA@A,@@=@;@@@7@BB@CBBBBBCAA=A?BB@CCC>AACCBBBCDDBBBCA@@?BB@@<@@@@AAAA>B@DBB@BBBBBCEC@BBBBBB>AA?BCE=??AA@;:99>BDFDD3BB?BAABBB?>?;>;>>?@7:6:ACBB@BB@@@AA?B?BCA7;;@=@BBBBBBBBB@??BA???AA???A>BC??;;;?>;;;>5;;1;;;;
@ATNG8:04541:03434
GATGGTAGGACGAGCGTCTGAGAGGTACTCATTTCGGAAGGGACAGGTACGTTAATAGTTAATAGCGTACTTCTTTTTCTTGCTTTCGTGGTATTCTTGCTAGTTACACTAGCCATCCTTACTGCGCTTCGATTGTGTGCGTACTGCTGCAATATTGTTAACGTGAGTCTTGTAAAACCTTCTTTTTACGTTTACTCTCGTGTTAAAAATCTGAATTCTTCTAGAGTTCCTGATCTTCTGGCGCGTAATGTATGTCGCCTACCATCGACACTCCAAAGTCT
+
DBBB@BCD@C;;666;?ACBBCDD?BBB@A;<<.;@=B4;;6;AAB@CCDCD@D@CBAA=A?BBBBBBB;;5;??@@,@A=B;;;.;BBB?BCC@A@5;<;@AB@CCCCBCCD?B??:?:??@@A99:@BBAA>ABBB=>>;;<B>==;;;;878<@@<@<@@>>>A@@@<@AAAA3@7;8;@EHE/;;;;;1;;:888>AAA:====.=;;;?:?:9;6;///99:6?;>>===><@@@=B;:;//*/6666:67--*,,206,-,854---06847-..
@ATNG8:04547:03414
GATGGTAGCTCGCTGATGATATCTCCAGAAGATCAGGAACTCTAGAAGAATTCAGATTTTTAACACGAGAGTAAACGTAAAAAGAAGGTTTTACAAGACTCACGTTAACAATATTGCAGCAGTACGCACACAATCGAAGCGCAGTAAGGATGGCTAGTGTAACTAGCAAGAATACCACGAAAGCAAGAAAAAAGAAGTACGCTATTAACTATTAACGTACCTGTCTCTTCCGAAACGAATGAGTACTATAGACTATCTGAGACTACCATCGACACTCCAAAGTCT
+
<>>?@DCCBB=BCCCCBBCCCAAAC?BBC?BA;;;;4:9?8:<;<B>B=?C@BAAA@@@@.@=ABDCCCCCBBB=BBDDDDD2CC@DADDD<CGDADCBBBCC@@?A@CG@CCD?CCBABCDCAAADCCCCA?CCCC<AABBBBAA<@<@?@=@CCCCCBB?BBCBBA?CC?999599@@@9@@@;9:999:%:A?C978AAA?A7;7:>>?9>:=CB@@=@AAAAAA?C?@A@<AAC?BBAAACBBABAAAAA==ACCB@@@BBB?C???@??;=A39:2:==?
@ATNG8:04547:03419
GATGGTAGTATCTGCACACTCTGTCCAGAAGATCAGGAACTCTAGAAGAATTCAGATTTTTAACACGAGAGTAAACGTAAAAAGAAGGTTTTACAAGACTCACGTTAACAATATTGCAGCAGTACGCACACAATCGAAGCGCAGTAAGGATGGCTAGTGTAACTAGCAAGAATACCACGAAAGCAAGAAAAAAGAAGTACGCTATTAACTATTAACGTACCTGTCTCTTCCGAAACGAATGAGTACCACTCAGACGCTCGTCCTACCATCGAACTTGCAGAGTCT
+
>CCD?BABB==;@ABBABBCCCCCC?BBB@CCCBCC@C>BBCCBBB???=?=?CDBBBBB3B@CBBBBBBBBDD=?<;;:;:*;A@B5::9&5<<9<B?BA@@00,0,00+0@@=?BBBCCDCCCCCBA@@C>BBBB@CCCBCABA>B?A;;8;BBB;;;A@BABBBC@BC>???9=<99:2::9<::::9:%:?;A?>;<AA>>6;5:<=>5;4;=AA@=@???@>><B<=><7;7737@?@AAA=@@@AABAB9:9BBBB=@AB<@???A=@@<@>>;;;==8
@ATNG8:04552:03431
GATGGTAGTGTCAGTGCGCGTCGTCCAGAAGATCAGGAACTCTAGAAGAATTCAGATTTTTAACACGAGAGTAAACGTAAAAAGAAGGTTTTACAAGACTCACGTTAACAATATTGCAGCAGTACGCACACAATCGAAGCGCAGTAAGGATGGCTAGTGTAACTAGCAAGAATACCACGAAAGCAAGAAAAAGAAGTACGCTATTAACTATTAACGTACCTGTCTCTTCCGAAACGAATGAGTACTACTCTCAGAGACACACATCGACACTCCAAAGTCT
+
BBCC?CDDCCBBCCCCCGCBBBBBB?BDFADCAABC@C?@@BCCCD?BB?B@BBA:::::.9?BBBCABBBCCD>CBBABBB2AB@F4:;:.;AE@HCCBCDDBB@B@CD@DCC<AABBBCCCCCCCCCCBB@BD??<@@??AB??<@@CBB?BCCCCADC?CCAAAA?CC@AAA789@A?8@@@9<<>>>1?C?A===AA@==1708>>>9>9=A@@A?BCCFBDB@E?BAA<A??>?BBBBDBBBBBCBAAC@@@DAA@9:;BB??>>>@<@>8@999
@ATNG8:04553:03449
GATGGTAGTGCGTGAGAGAGAGACCCAGAAGATCAGGAACTCTAGAAGAATTCAGATTTTTAACACGAGAGTAAACGTAAAAAGAAGGTTTTACAAGACTCACGTTAACAATATTGCAGCAGTACGCACACAATCGAAGCGCAGTAAGGATGGCTAGTGTAACTAGCAAGAATACCACGAAAGCAAGAAAAAGAAGTACGCTATTAACTATTAACGTACCTGTCTCTTCCGAAACGAATGAGTACTATAGACTATCTGAGACTTCCATCGACACTCCAAAGTCT
+
BBCC@CCCDDC@BBBCCEEDDDDDD>ABB?CDDCA@?B@BBCCDCC=AA?C?AAAACCCC/D?CA@@ADCCBAB9??99999*:C?D<A@@9@BC@CBCCDDDBB?B@DD?BAC?CCAAAABBBBBCCBBBB?BCCC@CBBA@@@A?B@CCC@BBBCCCCC?AABBBB>BB?@@@9<<9982:@@>@AAAA2AB?B@?@BAB?@7;7;>AA3858?BBC@BBBAABA?A?BAA=BBB@BCCBCBBBBBBCBBBAABACCCBBB?B?BCDBAA?@??9=;7>999
@ATNG8:04570:03432
GATGGTAGCACGACACGACGATTTGTACTCATTCGTTTCGGAAGAGACAGGTACGTTAATAGTTAATAGCGTACTTCTTTTTCTTGCTTTCGTGGTATTCTTGCTAGTTACACTAGCCATCCTTACTGCGCTTCGATTGTGTGCGTACTGCTGCAATATTGTTAACGTGAGTCTTGTAAAACCTTCTTTTTACGTTTACTCTCGTGTTAAAAATCTGAATTCTTCTAGAGTTCCTGATCTTCTGGTAGAGCGTGCATATATCTACCATCGACACTCCAAAGTCT
+
A@BC@CCCCCCBBBCC9;;;65<4;?CCDDAA?ABBB<BB>B?@@@BCGE@CBBCC@C>A@BC@C@CCCBABAA?<99999(9@?BCCD=BBAC?CCC@CC<@>?CBC?BBBBBABA>>AA7;7;@@78:<<:>AAA;@@AA<==@AAAAA>::;<;;;=BB=A;AAA::;@@@=ABBBB6>;>;??@@@/?A@@@6966///<::><?@@@/@===@;@:>>:>=<=>==8=7;;?==<-//:6:=F???>>>???@@@@AAAA<@@@@::;ABD<CC=C@@@
@ATNG8:04570:03439
GATGGTAGCAACGAGATCTCATCGTACTCATTCGTTTCGGAATAGACAGGTACGTTAATAGTTAATAGCGTACTTCTTTTTCTTGCTTTCGTGGTATTCTTGCTAGTTACACTAGCCATCCTTACTGCGCTTCGATTGTGTGCGTACTGCTGCAATATTGTTAACGTGAGTCTTGTAAAACCTTCTTTTTACGTTTACTCTCGTGTTAAAAATCTGAATTCTTCTAGAGTTCCTGATCTTCTGGGCAGACTCTCACACGCCTACATCGACAACTCCAAAGTCT
+
BCCB?@::>@5:<<<BCCCCCCDGDBBDBCC@CCCC?CG@C:;;BBCEFACCAB@?B;;:CCAG@@?ABCCCCD@AAA?@+AB?BBBB=BBCD@CB@=AA-00:;//*/>?ABBBC?BCB?>:==A@A?>><>;;;;???>>>AAAAA???===5;;?5;:;>;>BA@988==48999:+:-6-5::::.>AA@@7;;99<:<=<:19::;+9===A:>:>>;>??B;;;5858BB???;?===5=A@==>?>>>BAAAB=???@>::;:;5;>@<AD9@?<<
@ATNG8:04580:03426
GATGGTAGGACGAGCGTCTGAGAGGTACTCATTCGTTTCGGAAGAGACAGGTACGTTTAATAGTTAATAGCGTACTTCTTTTTTTTCTTGCTTTTTCGTGGTATTCTTGCTAGTTACACTAGCCATCCTTACTGCGCTTCGATTGTGTGCGTACTGCTGCAATATTTGTTAACGTGAGTCTTGTAAAACCTTTCTTTTTTTTTACGTTTACTCTCGTGTTAAAAATCTGAATTCTTCTAGAGTTCCTGATCTTCTGGGCTGACTCTCACACGCCTACCATCGACACTCCAAAGTCT
+
44895:@@<BC@@@B@AAA;<;;;6;@AAD<;5;;:;0;;5:49999555.5;;<;<0945ABB?CAFCCGCCCCD@@@>>>>@@"??;?;;;;;*;B;;7<BB=AA=@A@CAB?ACCDFCCC?CCD@B?BCCCBBBC@BCCB?CCCCCCCBBBCBBA@>=:>:99.:B=C@CCBBBCCBB@CBBCC.;5;;0;;;;;;;;;";AABC>GCCBCBBA@C?BBBB1BAABC?C@CB@CCCCABB@B?ACCC::2::9:.;CCCCBBCCCCCCCB?B;;8;BBBBBBCBB?BD<@:::
@ATNG8:04545:03482
GATGGTAGCGCACACATAGATACAGTACTCATTCGTTTCGGAAGAGACAGGTACGTTAATAGTTAATAGCGTACTTCTTTTTCTTGCTTTCGTGGTATTCTTGCTAGTTACACTAGCCATCCTTACTGCGCTTCGATTGTGTGCGTACTGCTGCAATATTGTTAACGTGAGTCTTGTAAAACCTTCTTTTTACGTTTACTCTCGTGTTAAAAATCTGAATTCTTCTAGAGTTCCTGATCTTCTGGTAGAGCGTGCTTATATCTACCATCGACACTCCAAAGTCT
+
66=?:>BBBBBCCCCBBBCCDDABACBBBCDD?@AAD>CC@DACCCCCCC@DDCBB?B@CCCC?B?BEBBAABCC?@????2?C?CBBC>BCAA?ACDAHH?AAABBC@CCCCBCBC@CCC?C?CCCCCBBB?BBDD?BBBCDCCBBCCCCCCCC?CBB@BB?C?ACCCCCBCC@CBBBB8B=@;::9:9*:C?BB=B@CGCCCCCC>BBAB0B@@ACACBCC@CCDDB@@=@=ACCBBC>A@C?CCCCCCBBBCB?CDDCCABCAB???AAAAAB?BC@C??>
@ATNG8:04546:03493
GATGGTAGCACGAGTCACTCATATCCAGAAGATCAGGAACTCTAGAAGAATTCAGATTTTTAACACGAGAGTAAACGTAAAAAGAAGGTTTTACAAGACTCACGTTAACAATATTGCAGCAGTACGCACACAATCGAAGCGCAGTAAGGATGGCTAGTGTAACTATCAAGAATACCACGAAAAGCAAGAAAAAAGAAGTACGCTATTAACTATTAACGTACCTGTCTCTTCCGAAACGAATGATACGTGTGCGACGTGTCTCCTACCATCGACACTCCAAATTCT
+
?;?D?CCCCDBB==BCCCCBBCCDCAGDCADCDCCC@B@CCCBBBC?BC@C@CC@@?DED3F>AACDECBBBDC>CCCCDEE5BB@A=BCC9CCC?CHDDC<<00-/5:;6;;>9<<<@ABABBCCBBBBBD@DDDD=@::9CC??=@ACCD@DCBCBBAC?BBBCBB@BC?AAA2988788*8<<8789898%8>895259:;AA6865:=?9?;??BBB?@@@@??@@B?BCH>CA?=?AAABAA@??BBBB9::BBBB?;?AD====>B???CC=CC=A;?:
@ATNG8:04548:03474
GATGGTAGTATAGAGCTCTACATAGTACTCATTCGTTTCGGAAGAGACAGGTACGTTAATAGTTAATAGCGTACTTCTTTTTCTTGCTTTCGTGGTATTCTTGCTAGTTACACTAGCCATCCTTACTGCGCTTCGATTGTGTGCGTACTGCTGCATATTGTTAACGTGAGTCTTGTAAAACCTTCTTTTTACGTTTACTCTCGTGTTAAAAATCTGAATTCTTCTAGAGTTCCTGATCTTCTGGATATGAGTGACTCGTGCTACCATCGACACTCCAAAGTCT
+
;;<><BBBCCC;:;C@BBBB<BBCCBBBBC@@<?:::-;A=A6;8?B=BB@???BB=@;@A?>9?799ABBBBCC@CCCCC2A@;=888-5>?A4:7A>AA?A??;::5;:9:><==:>@@=B<???@@@@A=A???:==>;;;A@@@A9:66///;:78=:=;@@@>>>E@@;?>>>>2>9=9=@CBC/>>>>=188A===>;;;5;>>?/?DB=>:><?C<??AA;;;>H=>?>???=@@@=@@@>==>>AAAB??@AAA>>;>@@@A?????=@B:>>>>
@ATNG8:04554:03457
GATGTAGCTCGCTGATGATATCTCCAGAAGATCAGGAACTCTAAAAGAATTCAGATTTTTAACACGAGAGTAAACGTAAAAAGAAGGTTTTACAAGACTCACGTTAACAATATTGCAGCAGTACGCACACAATCGAAGCGCAGTAAGGATGGCTAGTGTAACTAGCAAGAATACCACGAAAGCAAGAAAAAGAAGTACGCTATTAACTATTAACGTACCTGTCTCTTCCGAAACGAATGAGTACATAGATATACGTATAGCTACCATCGACACTCCAAAGTCT
+
CBCBBD@@@CCCCBBDCCCCAAAD@CCC?BBBDCC?B?BBDCBBB9BC?C=AACGDDDD3C???@BBAAA998*8<7799:'8>4;8;;;+32>9<=>>>>A@@<>=>>:>>>;>>>>A@@ADAA;:;@@A;?A?A=???@@AAB=A<A??<?@BB>??A=AA>>BC@DD@AAA>==878(666-5;AAA*@@9>>A===???<A=AAAA<@<@;;;>=????@@A;?;>@@9@BB?BBBAA>???>==AA@@@BBA===ABBB<>888AAAA@@=@B:B;<;
@ATNG8:04555:03466
GATGGTAGCATCATGCATATCTCACCAGAAGATCAGGAACTCTAGAAGAATTCAGATTTTTAACACGAGAGTAAACGTAAAAAGAAGGTTTTACAAGACTCACGTTAACAATATTGCAGCAGTACGCACACAATCGAAGCGCAGTAAGGATGGCTAGTGTAACTAGCAAGAATACCACGAAAGCAAGAAAAAGAAGTACGCTATTAACTATTAACGTACCTGTCTCTTCCGAAACGAATGAGTACTATGTAGAGCTCTATACTAATCGACACTCCAAAGTCT
+
AAAB?BCBCBECCCBCBCCCBBCDD@DAA>ACCBBB?B@DCCA????CC>A?BCCABBBB1B?CCBCBBAAA@?5<<BBCCC1BB@B@CCC9CBEABCCCCDCDC@C@CD@BBB?@?@CCEDCCCCCDBBBD@EEA@=@A@@?@??<@?CDE@BBBCBBBD@CCBBBC@CC?>>?;?;@@@7000:00000,0@;C899B>B??<?=?@@@7;7:@CBB@CAAA@BD?B?BCB=A::79AAABCBAAABBBBBBBA>>>????@<??AED===A<AA9?:::
@ATNG8:04556:03483
GATGGTAGCGCACACATAGATACAGTACTCATTCGTTTCGGAAGAGACAGGTACGTTAATAGTTAATAGCGTAACTTCTTTTTTCTTTGCTTTCGTGGTATTCTTGCTAGTTACACTAGCCATCCTTACTGCGCTTCGATTGTGTGCGTACTGCTGCAATATTGTTAACGTGAGTCTTGTAAAAACCTTCTTTTTACGTTTACTCTCGTGTTAAAAATCTGAATTCTTCTAGAAGTTCCTGATCTTCTGGAGATACACATGATACTCTATCGACACTCCAAAGTCT
+
AA@@<?9:;;:DBCCCDCCCDDCBCBCCBA?>=@;;:,9>9@:>BBB9;6655554.45999<595:<<<<==7<::444444#4;;3556>6;<<=7<55.59.5555:<8<@AACBBB?A@@?B<AA@A@A;;4;A;;2:??999?>BCC@@@DAA=;;::?B=@:?@@999?99.955559$55:.55555$55555)6999;;666>:@@@@+;5555.5.5@<99999.4;.4.5:;9:>05594=9;;;;9;>;959>@@9999;;;;;?<<077*3773
@ATNG8:04561:03453
GATGGTAGCACACGAGATCTCATCGTACTCATTCGTTTCGGAAGAGACAGGTACGTTAATAGTTAATAGCGTACTTCTTTTTCTTGCTTTCGTGGTATTCTTGCTAGTTACACTAGCCATCCTTACTGCGCTTCGATTGTGTGCGTACTGCTGCAATATTGTTAACGTGAGTCTTGTAAAACCTTCTTTTTACGTTTACTCTCGTGTTAAAAATCTGAATTCTTCTAGAGTTCCTGATCTTCTGGCGCGTATGTATGTCGCCTACCATCGACACTCCAAAGTCT
+
AACC?CBBBABBCCCDBCCCCCCCBCCCCBCC?CDDE>DD=A=ACDDDDD?CCC@@<A@CCCA>A@????AACCC@BBBBB3BB@CBBB=BBBB>BBC?CC<==>CCC?AAAAC??A;AAA:@:@???>===;AAAA8===888@>AACAAAAAA;=>=<AA;A;@@@@AAA@@=@??@?6?=B;;;:::+:>666)//9///>;;>19888(2:;>A;A=;;7:?>A;;;<@;>>@@??8;;A=>==>>>=>=BAAAA@@;;;=7;666==;99><;=4=66/
@ATNG8:04562:03457
GATGGTAGAGAGTCTGTAGCGCACCCAGAAGATCAGGAACTCTAGAAGAATTCAGATTTTTAACATCGAGAGTAAACGTAAAAAGAAGGTTTTACAAGACTCACGTTAACAATATTGCAGCAGTACGCACACAATCGAAGCGCAGTAAGGATGGCTAGTGTAACTAGCAAGAATACCACGAAAAGCAAGAAAAAGAAGTACGCTATTAACTATTAACGTACCTGTCTCTTCCGAAACGAATGAGTACGATGAGAGAGCTCTCTCTACCATACGACACTCCAAAGTCT
+
555>:>CB===;;566969DDA@@B=B@@<@A@?@@6;5:@A???C?BB@C?87444===)=14333<8333<<;(3333333$39,3,333&337,33:::7922,2,290622+222266;;===>>CCBC@CB@A>?A@ABB??<@?BBC=@@B?:900,00/;9>;7754=<6;93333&3;;9<9:;;*:>:>>@@?=<<D1817<==5:39A;<;:@?::8=<:=:??>8>00*/88;:@BBBA@BA999<656///86670,,,,,,,5667288.7...
@ATNG8:04565:03482
GATGGTAGCTATACGTATATCTATGTACTCATTCGTTTCGGAAGAGACAGGTACGTTAATAGTTAATAGCGTACTTCTTTTTCTTGCTTTCGTGGTATTCTTGCTAGTTACACTAGCCATCCTTACTGCGCTTCGATTGTGTGCGTACTGCTGCAATATTGTTAACGTGAGTCTTGTAAAACCTTCTTTTTACGTTTACTCTCGTGTTAAAAATCTGAATTCTTCTAGAGTTCCTATCTTCTGGTAGAGCGTGCATATATCTACCATCGACACTCCAAAGTCT
+
55;>9;;<CB<@B;;6>;;?B@B;55559ECB?A@@@6@A5;4:94:<<?7>@?:;6;=A>?A=?=?A???>?7;633333$38389<<5AB?A=@BC=BB798?A:949B@@@C;;7;@@=B=?@@>;;;><><==7::>CCB>==@ABB@?>?:5768:;4;;?@AA@@@@D;?>?DD;C;>:==DED/@@@@@:@@?>>=878;57===,=///;4:6==9<AA=;:;=C=@?>==;=;;4;>======>>=>==?BA77613---9---69)//)8<<;
@ATNG8:04566:03451
GATGGTAGGACGAGCGTCTGAGAGGTACTCATTCGTTTCGGAAGAGACAGGTACGTTAATAGTTAATAGCGTACTTCTTTTTCTTGCTTTCGTGGTATTCTTGCTAGTTACACTAGCCATCCTTACTGCGCTTCGATTGTGTGCGTACTGCTGCAATATTGTTAACGTGAGTCTTGTAAAACCTTCTTTTTACGTTTACTCTCGTGTTAAAAATCTGAATTCTTCTAGAGTTCCTGATCTTCTGGGTCTACGCTCGTCGCGCTACCATCGACACTCCAAAGTCT
+
::@B?BBC@BAAA;;5<<>@@@CCABBBCCCCADCCC>BC?B?BCCCCBB?BBCCBAC@BBCC?CACCBCBBCCC@CCCCC3CD@CCCC>CC@A?ACC>CB?BA@BDD@DABACCCC8;;B?B?CCCCCBBB?B@CC?CBBBCBBBDBBBCABBB@CCC@CC@B@BB@AACDFH@CCCCD7;9;@DIGGG5CCCCE?GBBBDECEBB@BBBB5CFHCC@C?CC@CCBBA;;6;?BBCCCC?BDED?ECCCCDFCB@@AEDCCDCB?BBBCBBAA@A;>?8@BAB
@ATNG8:04538:03533
GATGGTAGACATATCGTACTCTCTGTACTCATTCGTTTCGGAAGAGACAGGTACGTTAATAGTTAATAGCGTACTTCTTTTTCTTGCTTTCGTTGGTATTCTTGCTAGTTACACTAGCCATCCTTACTGCGCTTCGATTGTGTGCGTACTGCTGCAATATTGTTAACGTGAGTCTTGTAAAACCTTCTTTTTACGTTTACTCTCGTGTTAAAAATCTGAATTCTTCTAGAGTTCCTGATCTTCTGGTGTCTGATCTGTATCACTACCATCGACACTCCAAAGTCT
+
AAA@@CCBBCBBBCCCCCBBCCBBCCCCDBBB@DECC<A@>@@CCDCCAA>@CCDE?B?BBBB@B8BBB??>833.3;;;;+8;27775,7:91:;@9:3992999A>@9@===BAAC;CA@:A<AA<<<>=>9>@A@;A=>>=<<:::@@@???A49::5;>5:7;>>A@BAAA<??@@@5@<?:>=CCC/>>>AA8??AAA@@>>>;@DFD/@::;C=B=??;>>BB>>><@=@@@A??;>::4999<<=????>>>CC???@@=@@@AA>>>??=BB:?>?@
@ATNG8:04538:03542
TATGGTAGTATATCGCGTCGCTATCCAGAAGATCAGGAACTCTAGAAGAATTCAGATTTTTAACACGAGAGTAAACGTAAAAAGAAGGTTTTACAAGACTCACGTTAACAATATTGCAGCAGTACGCACACAATCGAAGCGCAGTAAGGATGGCTAGTGTAACTAGCAAGAATACCACGAAAGCAAGAAAAAAGAAGTACGCTATTAACTATTAACGTACCTGTCTCTTCCGAAACGAATGAGTACGTGTGACGTACGTGAGCTACCATCGACACTCCAAAGTCT
+
59;;69>>AB=AABBBB===?<<=>?==D@EDC@@?;?9=>@@?;A<BB=A=?:>>>A@@0@>BCEDDCBB@@@8@@AA@A@0@B=B:CCC;CCC?@A@BACC@@<?:>A<95524<;;<;;;?CCBCBB:;8;AAB?CCCCCBBB?A>A;;5;@@;<9??9@@?B??;?@<==>399AAA8><>9000000$//(///:8:9=92525;:<8?:=<BA@:@@;;;:B=A==>=5<00*0/:::<<A?<87:A@<@B9:5>9:9::7=:://////6(33(3333
@ATNG8:04543:03513
GATGGTAGCTCGCTGATGATATCTCCAGAAGATCAGGAACTCTAGAAGAATTCAGATTTTTAACACGAGAGTAAACGTAAAAAGAAGGTTTTACAAGACTCACGTTAACAATATTGCAGCAGTACGCACACAATCGAAGCGCAGTAAGGATGGCTAGTGTAACTAGCAAGAATACCACGAAAGCAAGAAAAAGAAGTACGCTATTAACTATTAACGTACCTGTCTCTTCCGAAACGAATGAGTACACATCGTCGTGTCGTGCTACCATCGACACTCCAAAGTCT
+
;;>>@CCBACBBCCDCBCCBDABAE@CAA?ABBBBC@B@BCBBAAB@BC?C?CA?9999:(:<@AABCABA9:9,9>;;999$4>5:.555&5<<59;;@><@@B?B@BB@DDB@BCCABBDEGFBAABBBB@DCED?@@BCCBBC?B@CDD>AABCCAAA@CCCBBB?BC?AAB?BCCCE>BBB?BCCCC3CB?B888??AAA<@<AAAA<>;>>BBB?BCBB@@@?D?B@A<BBB?BAAAABBCBBAAAAAABB???BAAAAA>ABBBA@ABBC=@?:?>>>
@ATNG8:04548:03530
GATGGTAGTATAGAGCTCTACATAGTACTCATTCGTTTCGGAAGAGACAGGTACGTTAATAGTTAATAGCGTACTTCTTTTTTCTTGCTTTTCGTGGTATTCTTGCTAGTTACACTAGCCATCCTTACTGCGCTTCGATTGTGTGCGTACTGCTGCAATATTGTTAACGTGAGTCTTGTAAAACCTTCTTTTTACGTTTACTCTCGTGTTAAAAATCTGAATTCTTCTAGAGTTCCTGATCTTCTGGGTCTACGCTCGTCGCGCTACCATCGACACTCCAAAGTCT
+
@@::7<955>;<<<;;66:BBCCBBBDECCBA=@9994;A?B?@@ABCCC?BCGCB>@=ABBB?A?AAAAACCDFA?????=&?@<B@DDD5@BAB>BBB@BB>B<;??:188===<=><>>A=A<@@@?@?@@<@@@A=>>>?=====>>@A????9;;;:=<7<:>>?@???@A=;;;<=-=:>;>>EDE.;;>>?8>>BBCBB>>>;>BBB/B???@<@=AA;??AE??@=@=@@@A>>;>@A@:@A@@@B@@>>>>>?>>?==:>@EC@?@@AA;??8>>><
@ATNG8:04560:03517
GATGGTAGCAGACGTGACAGAGCGCCAGAAGATCAGGAACTCTAGAAGAATTCAGATTTTTAACTCGAGAGTAAACGTAAAGAGAAGGTTTTACAAGACTCACGTTAACAATATTGCAGCAGTACGCACACAATCGAAGCGCAGTAAGGATGGCTAGTGTTACTAGCAAGAATACCACGAAAAGCAAGAAAAAGAAGTACGCTATTAACTATTAACGTACCTGTCTCTTCCGAAACGAATGAGTACCTCTCAGACGCTCGTCCTACCATCGACACTCCAAAGTCT
+
AABB@CBCCCCCBBBBCDCCCECCD?BBC?CBBBCC?B@CBB??@C?BB>B>??@CCBBB3C?AABBBBBBBCC>BB@@@;@CCC@B@DED8AAD@CBBBCCC;;7;@BB@CFIFJGDCCECCCCCCCCBBB@CCCB?BBBABB>=:@?CAB>ADBBBAA>BBCAAAB?CC?BBA3900000*000+/9:;;,7;4=///==EDC;?<?A>>6;5;CCBB@BC@@@BA?B?BCC>CBC?BBBCCBB?ABBCCCCAAACCAB@;>65.59;;>@==<><??8@999
@ATNG8:04567:03533
GATGGTAGTACATGATTAGACGACACCAGAATATCAGGAACTCTAGAAGAATTCAGATTTTTTAACACGAGAGTAAACGTAAAAAGAAGGTTTTACAAGACTCACGTTAACAATATTGCAGCAGTACGCACACAATCGAAGCGCAGTAAGGATGGCTAGTGTAACTAGCAAGAATACCACGAAAAGCAAGAAAAAAGAAGTACGCTATTAACTATTAACGTACCTGTCTCTTCCGAAACGAATGAGTACCTCTCAGACGCTCGTCCTACCATCGACACTCCAAAGTCT
+
A@?;7;>>===<=A;;.9:>>==@@A;=>A+/09//5.505<<<C;A=?A=@<=:;<=ABBB)B>ABCCBDCDBBD>BBBABAB2AA=B=AAA8ACCAEFCBBBBBC@B@BE@BBB?BBBBCCCCBCCCDCCCC=BB::6;CCA;;;@<A=BAA=AFDDC@@@ACCCCAA?@@=?DA<?>:999+:??;9::9:9%9713=:?<<<?;2743=@@3818>CBB>BB;;;A@>A>@@@;@A@=ABBCBDD?AABADBBBBBBBB994999;@@:;;;;<<<5??5>==9
@ATNG8:04568:03504
GATGGTAGTGTGTCTCTGAGAGTAGTACTCATTCGTTTCGGAAAAGACAGGTACGTTAATAGTTAATAGCGTACTTCTTTTTCTTGCTTTCGTGGTATTCTTGCTAGTTACACTAGCCATCCTTACTGCGCTTCGATTGTGTGCGTACTGCTGCAATATTGTTAACGTGAGTCTTGTAAAACCTTCTTTTTACGTTTACTCTCGTGTTAAAAATCTGAATTCTTCTAGAGTTCCTGATCTTCGGGTGCGCTACAGTCTCTCTACCATCGACACTCCAAAGTCT
+
AABC@C@@BCCCCCBCBABABBBCCCCCBBBC@CBBB=BB@CCC:CBCCB?BCCCC=B?CCCC?B?BCCCCCDCB?BBDDD2BB?BBBB=ACCCBCCC@@@<::;CBB@BCCCAAAA???A>A>ABBB@@@A>CDA@=ACBBBA??ACCCAA@@@<??@<??<?<>>>@A???B=B@@@@6@=A=@@@@@/@@@@@69/////;;9<18888'2999:/707:2:??>:::7:6:AA???:==>8;:;==;;;BA@A@>>>>??=?@@@>>=:96366.6---
@ATNG8:04568:03524
GATGGTAGCGCACACATATACAGTACTCATTCGTTTCGGAAGAGACAGGTACGTTAATAGTTAATAGCGTACTTCTTTTTCTTGCTTTCGTGGTATTCTTGCTAGTTACACTAGCCATCCTTACTGCGCTTCGATTGTGTGCGTACTGCTGCAATATTGTTAACGTGAGTCTTGTAAAACCTTCTTTTTACGTTTACTCTCGTGTTAAAAATCTGAATTCTTCTAGAGTTCCTGATCTTCTGGACGACGCGCACTGACACTACCATCGACACTCCAAAGTCT
+
BBAB@B@::5;;ABBBAAACGCCCBBBBCA?B@@@;@B?C@CCCCCBH@CCC<<79:@>AB>B?ACDCA=;6?<@@???+;<:><A@8>@BB>BB@=9:49:94==9?@B@?B@@49:B:?;@A@@AC@@=A@AB>BBCCC;;;DB@@@A@@C?BBB>@@:@9?@@@@@A@C?@::::*9;@;9>>>?(;:BBD>ABBCCDBBBA5;;;;*;?>?=4:2:?=?;:;@AB=A=@?>@?>;>@B=B@AAABB;;:>>?>>;::>@;:99@>===9717;59<@>
@ATNG8:04571:03525
GATGGTAGAGAGAGCTCTCTCATCGTACTCATTCGTTTCGGAAGAGACAGGTACGTTAATAGTTAATAGCGTACTTCTTTTTCTTGCTTTCGTGGTATTCTTGCTAGTTACACTAGCCATCCTTACTGCGCTTCGATTGTGTGCGTACTGCTGCAATATTGTTAACGTGAGTCTTGTAAAACCTTCTTTTTACGTTTACTCTCGTGTTAAGAATCTGAATTCTTCTAGAGTTCCTGATCTTCTGGTATACACACTCGCTCGCTACCATCGACACTCCAAAGTCT
+
@??B:=BBBBDBBBC996>AA<DCCBCBBI;;9:BBB=BB?B@CCCBCBB@BCCCC@C?BAAB?A?BBBAA@@AC@CCCCC2BA<@???3;??>?BBA?BB59:8>;>7>BDCCAAA;===<A<AAAA><<<<ABBA688@???A?>===A===>368?<@@<@<@@@?>>A;;7;>@CD;B=B=>>>>>/=>666.777///;:9=<A<@@:>>?CD=D:?>;@AAAA@@<@<@@???A<>>><@AAAAAAAAA9::AA@@???<>>>??@A???<>>9>>>>
@ATNG8:04581:03532
GATGGTAGTGTCAGTGCGCGTCGTCCAGAAGATCAGGAACTCTAGAAGAATTCAGATTTTTAACACGAGAGTAAACGTAAAAAGAAGGTTTTACAAGACTCACGTTAACAATATTGCAGCAGTACGCACACAATCGAAGCGCAGTAAGGATGGCTAGTGTAACTAGCAAGAATACCACGAAAGCAAGAAAAAAGAAGTACGCTATTAACTATTAACGTACCTGTCTCTTCCGAAACGAATGAGTACTATAGACTATCTGAGACTACCATCGACACTCCAAAGTCT
+
BCCD@CCBBCCCCCA@A>BCBC@@@=:;:?@AAA==;=+00////:6<=9=9==BBBBBB1A?AAA??>@@999+99;9>?@+?@:?:???2CCEAB??DCBA@@??@CB?C@@=@@CABBCEICBBBBBBB@CCCB9::BBBABB<=9>00,0<<<@BBD?BBDCCC?B@=@@@000>>>7>>@<>@@@@@'@@:0006=AAAA<@<@???;>;>CC@@=@B@@?AB=A=ABC<AAB=AAA@AAA???AAACA?;@CCBCECBBB?CBBCCBBBBB?BB=C999
@ATNG8:04582:03549
GATGGTAGGCGACATACATACGCGCCAGAAGATCAGGAACTCTAGAAGAATTCAGATTTTTAACACGAGAGTAAACGTAAAAAGAAGGTTTACAAGACTCACGTTAACAATATTGCAGCAGTACGCACACAATCGAAGCGCAGTAAGGATGGCTAGTGTAACTAGCAAGAATACCACGAAAGCAAGAAAAAGAAGTACGCTATTAACTATTAACGTACCTGTCTCTTCCGAAACGAATGAGTACGTGTGCGACGTGTCTCCTACCATCGACACTCCAAAGTCT
+
55<=8=BB?A=>>AA<<;;;649;<256@7;;@@99157?>=999=8:9.3233445555$58<;;<;A@?;AB6:9:9:::$9549.55)5997<;566<<>C@C?BC@CBB>A::9AA@;?CBBBBBDD?BBFF?BBCBBB@@;A?AAB@CBBBB@@@?B=<<00+0:5/0/:@?ABB>A@@>@@@BB+9>6:///=<?>?;A;>99:49477=9949===?@@<A=??A9@99049484=:::<@BBBB@=>=BBBB@DCC?CBB>;;;8885?B;???;
@ATNG8:04536:03567
GATGGTAGATACTCGCTGATACACCCAGAAGATCAGGAACTCTAGAAGAATTCAGATTTTTAACACGAGAGTAAACGTAAAAAGAAGGTTTTACAAGACTCACGTTAACAATATTGCAGCAGTACGCACACAATCGAAGCGCAGTAAGGATGGCTAGTGTAACTAGCAAGAATACCACGAAAAGCAGGAAAAAGAAGTACGCTATTAACTATTAACGTACCTGTCTCTTCCGATACGAATGAGTACGAGAGAGCACACGTGTCTACCATCGACACTCCAAAGTCT
+
??BB@BCCCCCBBABBJCCBBBCBB=BCC@CBCB;;6;?AABBBBC?DC?C?CC?>?CCC3C@CCCBBBBBBBB<ABBBBBB3@@<@<AAA7@AA=@ABACCBCB?C@CC@CCC@CCAABBBCCCEEECCBB?BCDD?BABCBBAA>A?B@@<@A@ABBBA??=;=00,/;6;<<6=>////(0//0)////'/94:777C9<9A7:28:<A:>:=AC;;:;BBAAAB>A>ACAAAAA=999@ACAAAABBBBBAAAAAB@@@@00,0==@@BBAAA;>>8?A@A
@ATNG8:04548:03577
GATGGTAGTGTCAGTGCGCGTCGTCCAGAAGATCAGGAACTCTAGAAGAATTCAGATTTTTAACACGAGAGTAAACGTAAAAAGAAGGTTTTACGAGACTCACGTTAACAATATTGCAGCAGTACGCACACAATCGAAGCGCAGTAAGGATGGCTAGTGTTACTAGCAAGAATACCACGAAAGCAAGAAAAAGAAGTACGCTATTAACTATTAACGTACCTGTCTCTTCCGAAACGAATGAGTACGAGAGAGCACACGTGTCTACCATCGACACTCCAAAGTCT
+
::@E@BCCCCCCCBBBCECABACCC@B@DBEFBBBB?B@BBCCCDC@AA>A@BCBBBBBB3B?CCCBCBBBBBB>BABDDDE5CB=A5;;;.<BCDDAAADCCCD?C?BC@DDD?CCCCCCECCCCCCBBBB@BBBB?BBBBBBAB=A?C@@>@CBBBBC?CBAABBC?BB?BBC<?>A@@9@??<>BEDD2AA=A877C@@??:=:=>BB7<7;BBAA>A@@@CDC@C@CCC>BAA>@@@BBDCBBBBBBBCBBBBBBBBBBAA>AA@<@@==<A=AA:A;;;
@ATNG8:04549:03550
GATTAGTGTGTCTCTGAGAGTAGTACTCATTCGTTTCGGAAGAGACAGGTACGTTAATAGTTAATAGCGTACTTCTTTTTCTTGCTTTCGTGGTATTCTTGCTAGTTACACTAGCCATCCTTACTGCGCTTCGATTGTGTGCGTACTGCTGCAATATTGTTAACGTGAGTCTTGTAAAACCTTCTTTTTACGTTTACTCTCGTGTTAAAAATCTGAATTCTTCTAGAGTTCCTGATCTTCTGGGATGTGTGCGCAGTGCCTACCATCGACACTCCAAAGTCT
+
BCC?BABBBCBCCBCCHCCCDCCCCBBB@@=>8883:A=@?BEBBBCC@CCCCC@CBCCBB@BAECCCC::;C?BBCDC09:76==B4BC;;:;CC?BD9:;A@BC@CFCCBCBB?BBB?B?CICCCCCC=@@BA?BCCCCCA@ACDCCBBCC?CA@>@B?B?BBBBCCCCC?B;;;:.;;@=;;;;;*;CCCD=AA@ACDBBBBADIHE5DBCBB@B@BC?CBC@@@C@C@CBAB@@<@@CB9B;;;<CCCDDCBCCC@CBB?BBBBCCCBBB?DC?CBBB
@ATNG8:04553:03554
GATGGTAGGCGTGTGAGAGTCTGCCCAGAAGATCAGGAACTCTAGAAGAATTCAGATTTTTAACACGAGAGTAAACGTAAAAAGAAGGTTTTTACAAGACTCACGTTAACAATATTGCAGCAGTACGCACACAATCGAAGCGCAGTAAGGATGGCTAGTGTAACTAGCAAGAATACCACGAAAGCAAGAAAAAGAAGTACGCTATTAACTATTAACGTACCTGTCTCTTCCGAAACGAATGAGTACTGTGTCTCACTCTCGCCTACATCGACACTCCATAGTCT
+
AABCACBA?ACBBCCBDDCCBA:;;05DJ@CCCCBB>B?BCCCCCC@CC?C@C>=:::::)9?ADCBBCCBBAD>CC>><;<1;A>B@BBBB3BBB?BBBBBBAAA;A<BB=A@@<>>>>A@>>AAAAC?<<<:?C@@7==>>>A>>:?=B@B?BBBBBCA?:?AA?BB@BB>BBB>??77828==9=<<=<+::5;>E@@@AAA;@9@A>>:>:>A>>>;@@<<<>>;?;A?A7@BB?BBBC>>>B??@>>>A==<AAAAA;>@>??AAAA@>>>;>>>@A<<
@ATNG8:04554:03595
GATGGTAGTACATGATAGACGACACCAAGAAGATCAGGAAACTCTAGAAGAATCAAGATTTTTAACACGAGAGTAAACGTAAAAAGAAGGTTTTACAAGACTCACGTTAACAATATTGCAGCAGTACGCACACAATCGAAGCGCAGTAAGGATGGCTAGTGTAACTAGCAAGAATACCACGAAAGCAAGAAAAAGAAGTACGCTATTAACTATTAACGTACCTGTCTCTTCCGAAACGAATGAGTTCAGAGAGTACGATATGTCTACCATCGACACTCCAAAGTCT
+
:<:;7;=>B<<<<<<<<555/7777)/)/;5;<>555.55)5::44/:497(---(-/////$5.555<<;;;;;;3;===@@A+;;7;8@@@0@9949@@B59559.9;@A<=AC=AABAACC@A@BBCC;;;699>A:>@@:;;<@;>:>00+00>;=9<@;?<<CEE?@@@BBC?AA:::,9=<988898(8>;??@@A??A@9>8?@>=5;5:<B;;7;=;;?=?@C?CCC;B::299<9819@AABBDCCCBCCCBB@@@AA>@??A????@B@EE>B@@@
@ATNG8:04555:03576
GATGGTAGCTCGCTGATGATATCTCCAGAAGATCAGGAACTCTAGAAGAATTCAGATTTTTAACACGAGAGTAAACGTAAAAAGAAGGTTTTACAAGACTCACGTTAACAATATTGCAGCAGTACGCACACAATCGAAGCGCTGTAAGGATGGCTAGTGTAACTAGCAAGAATACCACGAAAGCAATAAAAAAGAAGTACGCTATTAACTATTAACGTACCTGTCTCTTCCGAAACGAATGAGTACTGTATCTATGTGTGCGCTACATCGACACTCCAAAGTCT
+
CCCD@D>=BB@?DBBCCDCBCCCDD@CBB?BDEE@?>@@BCCCCCCACC?B?BCCBBBBB3B?BCBBBBBBBBA:A?:;;;;*;A=A5;;;-;CC?DBBCCECCC@C@BB@BDD?C@BDBBBBDCBBCBBBC@CCAA?ABBBBCBB?C@CAB@BBCCCCBA>@ACCCD?BB@BBA:==999+9<=<99::::%:>=@?>?CABAA8;7:<??3838@AAA?ABBAAAC@C????:@AB?BBBBDCBBBBBBBCBBBBA>>>BA@A@AA@@@@A=<<088*9999
@ATNG8:04560:03553
GATGGTAGTCTCAGATAGTTATAGTACTCATTCGTTTCGGAAGAGACAGGTACGTTAATAGTTAATAGCGTACTTCTTTTTCTTGCTTTCGTGGTATTCTTGCTAGTTACACTAGCCATCCTTACTGCGCTTCGATTGTGTGCGTACTGCTGCAATATTGTTAACGTGAGTCTTGTAAAACCTTCTTTTTTACGTTTACTCTCGTGTTAAAAAATCTGAATTCTTCTAGAGTTCCTGATCTTCTGGATAGCGACGCGATATACTACCATCGACACTCCAAAGTCT
+
<<<>>BABA=BCDCBCC<<9<CB@@@BCCCC@BEED>BA=A=::;@@@C@CBAA@=>499?A>B@CBB@@CBCB?BBBBA2>?<=?;=19=BB587B>@A5799BBB@CAAAAAAA=B@@<@<@@A=>>>><@DBA8=>A@@@???@@>>>::;:==A<@@<A<>>>==>AAA:==A@@5A<@7;7@@@@':9669+--6---7;9A8=>>=>&=97:<2708=6@@@A=>>:>=@@AAAA:>=A<AA>>@AAA@@@A@@@@@@@@;@A@@@>>>>@;;>4;9//
@ATNG8:04563:03597
GATGGTAGCTCGCTGATGATATCTCCAGAAGATCAGGAACTCTAGAAGAATTCAGATTTTTAACACGAGAGTAAACGTAAAAAGAAGGTTTTACAAGACTCACGTTAACAATATTGCAGCAGTACGCACACGATCGAAGCGCAGTAAGGATGGCTAGTGTAACTAGCAAGAATACCACGAAAGCAAGAAAAAGAAGTACGCTATTAACTATTAACGTACCTGTCTCTTCCGAAACGAATGAGTACACATCGTCGTGTCGTGCTACCATCGACACTCCAAAGTCT
+
;?>D9>C665>9@00/??CCCCBBBBCCC@CCCBAB>B?DACBBBB?BD@D@??:99FFD3C?CBBBBBBCBAA=ACDDDDD5BA>B7;;;7;DEBAABCBBBBB@C?@@=@@@=@DCCCCBBCCDCCBA@@@@BBB@AAAAAA@A<@=@BB?CDDEDCCC@BBBCBB?BB>AA@;>>999+9<<899999(7A=B899C??:;7;:>>?@;>;>@CCCACDBCCBB@CADCC>BBB?BCCBCBBCABBBBAAABB???BAAD:999BBBBCBAAA=@@8@999
@ATNG8:04566:03550
GATGGTAGATACTCGCTGATACACCCAGAAGATCAGGAACTCTAGAAGAATTCAGATTTTTAACACGAGAGTAAACGTAAAAAGAAGGTTTTACAAGACTCACGTTAACAATATTGCAGCAGTACGCACACAATCGAAGCGCAGTAAGGATGGCTAGTGTAACTAGCAAGAATACCACGAAAGCAAGAAAAAAGAAGTACGCTATTTAACTATTAACGTACCTGTCTCTTCCGAAACGAATGAGTACGAGAGAGCACACGTGTCTACCATCGACACTCCAAAGTCT
+
::;>;DBAACCBCBCCCBBBBBDDD>CAB?BBCBBB?B@CCCBBBB>BB>B>?>>78787(9<ABCCCBBBAAA;ABCBDCC2FD@D8;;;.;BB?CBDBECCCD?C?CC?CCB?BBCCCCCBBCCCCBBBB@CBCC>@?BBABBB<A=ABB@BCBCCCCA?CCBBBB?BB@AAA;?>9992:@@<::9999%0>:=000@<=887*84:<<>09/8>BCB?BBABBCB@C?EBB>BBA?BB?>>BBB>>>DDBBABBBBBA@A>8616<<<??>>>A=AA:B>=9
@ATNG8:04567:03571
GATGGTAGAGTACAGTGTAGTAGACCAGAAGATCAGGAACTCTAGAAGAATTCAGATTTTTAACACGAGAGTAAACGTAAAAAGAAGGTTTTACAAGACTCACGTTAACAATATTGCAGCAGTACGCACACAATCGAAGCGCAGTAAGGATGGCTAGTGTAACTAGCAAGAATACCACGAAAGCAAGAAAAAGAAGTACGCTATTAACTATTAACGTACCTGTCTCTTCCGAAACGAATGAGTACACATCGTCGTGTCGTGCTACCATCGACACTCCAAAGTCT
+
<::?4444;;95>696;AA@@BBBB@BBBACCCBBB?B?BBCCBBB@BB?B?CDBBBBBB1@8>?=><>?>777.77;9@B>+<<9<.599*9@@?ECABACD@A?A>@@>C:;79@@@BBBBCCAACCBBB@BBBC?@@@AA@AB=A?A;;7;ABAAA@?=?AABAB=AB???@?BBCCF=BAA=@@AAA/?@>9987>=<<><>;B::9;A=@AC::2:?:::>B?B799A9A?>488?897<A@@===@ABBA@@@999@>?;?BBC@@AA??:?B;@:::
@ATNG8:04571:03576
GATGGTAGCGAGCGAGTGTGTATACCAGAAGATCAGGAACTCTAGAAGAATTCAGATTTTTAACACGAGAGTAAACGTAAAAAGAAGGTTTACAAGACTCACGTTAACAATATTGCAGCAGTACGCACACAATCGAAGCGCAGTAAGGATGGCTAGTGTAACTAGCAAGAATACCACGAAAGCAAGAAAAAAGAAGTACGCTATTAACTATTAACGTACCTGTCTCTTCCGAAACGAATGAGTACCTCTCAGACGCTCGTCCTACCATCGACACTCCAAAGTCT
+
:>AC?BBBDCC@A;;9BBBCCECAA<@CC?BBBCBB?B?ACBA@9919?1929@?:::;;*;=AACBA@CB;;;0;@@@AAB5AA>C5;;05@@;@CCBBCCCC?C?CC?CBB?BBBBBBCCBBBDCABBCAECCC@BBCCCCCD@C?CA@=ABBBBBBD@CCCC@@;@?<?BB?AA999*9=>;99:9:9%9@;>:9:BBBBB?B@BAB@7:5:>CAA=AB@@ABB@D@BBB=BCC@CCBCCAA>ABBBBBBAAABBB@@:@9828<<<<>>=:97>A;A9:8
@ATNG8:04572:03594
GATGGTAGCACGACACGACGATGTGTACTCATTCGTTTCGGAAGAGACAGGTACGTTAATAGTTAATAGCGTACTTCTTTTTTCTTGCTTCGTGGTATTCTTGCTAGTTACACTAGCCATCCTTACTGCGCTTCGATTGTGTGCGTACTGCTGCAATATTGTTAACGTGAGTCTTGTAAAACCTTCTTTTTACGTTTACTCTCGTGTTAAAAATCTGAATTCTTCTAGAGTTCCTGATCTTCTGGGATGTGTGCGCAGTGCCTACCATGACACTCCAAATGCT
+
CBCB@BBB;;6==><=AA;;;>?@@CCC@<ADACCCC=CC@C>A@B;;;B?AAC@@=@=?>:94899ACBBBB;@7;=?>>=&871733,3333298917;47333::;@;;?B>;;=@AA<A676<<:;==8<???;>>===>;;;>BB>>>>?<>>><AB=B:>=@;;;=<A9<899:-9*/+/9:8:,6669:1<677<99:??79;;;,8///=6;6?>9>988=;<7<8=>>>AA:::=@6=///;==A@@>>>@@;@BD=:;;;==777677.63/-
@ATNG8:04578:03557
GATGGTATTGTCAGTGCGCGTCGTCCAGAAGATCAGGAACTCTAGAAGAATTCAGATTTTTAACACGAGAGTAAACGTAAAAAGAAGGTTTACAAGACTCACTTCAACCATATTGCAGCAGTACGCACACAATCGAAGCGCAGTAAGGATGGCTAGTGTAACTAGCAAGAATACCACGAAAGCAAGAAAAAGAAGTACGCTATTAACTATTAACGTACCTGTCTCTTCCGAAACGAATGAGTACGTGTGACGTACCGTGAGCTACCATCGACACTCCAAAGTCT
+
==AC@CCC?CCCBBBBCCCCDA@ADACDD?BBCCDD?C>BBCCCCA?BB?C?A??88888):>ACCCBBBBDBB=A@;;;;;*;C;A6;;6<BC@GCCBBBCC@CC@B=A???<@BCCCCCCCBBBDCCCC@CDBA?BBBAAAAA>A@D@@>ACCCBBBC?AACABB?BB??>?>AA???8=@@;===??.?A=B;::AC==>3738=@@1838@A;;8;@AABCB@C?BCB>B9:9:BCDFBBABBBCBBBCBB?BCCBBBBAA>A@@ABB@><<6;9/?=66
@ATNG8:04544:03640
GATGGTAGTGTGTCTCTGAGAGTAGTACTCATTCGTTTCGGAAGAGACAGGTACGTTAATAGTTAATAGCGTACTTCTTTTTTTCTTGCTTTCGTGGTATTCTTGCTAGTTACACTAGCCATCCTTACTGCGCTTCGATTGTGTGCGTACTGCTGCAATATTGTTAACGTGAGTCTTGTAAAACCTTCTTTTTTTACGTTTACTCTCGTGTTAAAAATCTGAATTCTTCTAGAGTTTCCTGATCTTCTGGTCTACTACACTGTACTCTACCATCGACACTCCAAAGTCT
+
>>AC@CCBBBBBCCBBBDDCCBBBBBBDBDCC@BBBB<BB@D?ABCDCBB?BDCCC@CBCCBB?B@CCCCCCCAA>@CFFFDD#BB=A:994;BBB?C;<5;;5;?ACCG@CCCDDDDD?CBC@C?CCDDAAAC@CBBB?CCEDCBBBBBCCDBBAA?ABB???>?@CCCAABBBB=BBCDD8@?@=B@BCCCC#CCCCC>BBBCDCCCCB?BBBB2BBABC?B?BCACCCBBBBC=C@BBABBC?BBC@AAACCCCCCCCECCDDCC@@>@BBABAA??@=@@9@::8
@ATNG8:04557:03641
GATGGTAGCTCGCTGATGATATCTCCAGAAGATCAGGAACTCTAAAAGAATTCAGATTTTTAACACGAGAGTAAGCGTAAAAAGAAAGGTTTTACAAGACTCACGTTAACAATATTGCAGCAGTACGCACACAATCGAAGCGCAGTAAGGATGGCTAGTGTAACTAGCAAGAATACCACGAAAGCAAGAAAAAAGAAGTACGCTATTAAACTATTAACGTACCTGTCTCTTCCGAAACGAATGAGTACTACTCTCAGAGACACACTACCATCGACACTCCAAAGTCT
+
CC@@>@=B?;9?A///;:<BCCCAA:?@B<@@B;;;@C?BBA@@@@7<=:=:0000/889'84966/////6618<;99999'444)4.949&4:94833399;:=6@<8827:8499BBCCCCEDEFDBBBB?CCDC@BBCDBBBB>A?A@@<@A@AACBB?BCDC?><??<?CC?@>88827==<7899::%:@;?::8AA@>=188)88:=0715=A@@?A@@@AA@<=;:::3:00+0==>BBBABABBAAAAAABBBBBB@>><>B?;;;==<<188-:@@?
@ATNG8:04564:03628
GATTAGAGTATCATGTGTATCTCCAGAAGATCAGGAACTCTAGAAGAATTCAGATTTTTAACACGAGAGTAAACGTAAAAAGAAGGTTTTACAAGACTCACGTTAACAATATTGCAGCAGTACGCACACAATCGAAGCGCAGTAAGGATGGCTAGTGTAACTAGCAAGAATACCACGAAAGCAAGAAAAAGAAGTACGCTATTAACTATTAACGTACCTGTCTCTTCCGAAACGAATGAGTACACATCGTCGTGTCGTGCTACCATCGACACTCCAAAGTCT
+
BBA@BCBCCCCCC@AACCDDCCB=BBB@CCCC??=??BBDDDBB?BC@C@CDDCCCCC5C@CCCCCCDDBBB=CCCCCCC1CC=@2999.:CD?BBBCDCC999:@BB@BBB?BBBBBCCCDBBBCEDCC=BCCC@BABCBBBB?BACBC@CCCCCCBB?BAAABB>AA?BBB???887):@@;=>=??.?B?B??@DCCB><><@?@@:>:<AB@@=BBBBABB=B>BBA;B@@=@BCBCCBBCB>>>>@@BC:::CCCBAA>A???BBBBBB9==7>>>>
@ATNG8:04565:03635
GATGGTAGTGTCATATGAGAGTGTGTACTACATTCGTTTCGGAAGAGACAGGTAACGTTTAATAGTTAATAGACGATAACTTCATTTTTCTTTGCTTTCGTGGTATTCTTGCTAGTTACACTAGCCATCCTTACTGCGCTTCGATTGTGTGCGTACTGCTGCAATATTGTTAACGTGAGTCTTGTAAAACCTTCTTTTTACGTTTACTCTCGTGTTAAAAATCTGAATTCTTCTAGAGTTCCTGATCTTCTGGTCTACTACACTGTACTCTACCATCGACACTCAAGTCT
+
;;;<7<<555555;;<>>>966>=:::7/////)/:=>4?>2505559555655.5555)4.4/::)-(-5------538:)///777'788.7677.///7)//;6;<265;>=?;<;;;><<<:>>B><8>?000/-:085-/)//99;;;666<<:=99516;>:>@<@5=><495:==8;;===*9.4244444$44:<>4?<6559999949999(9555:2529?:??@@@==292954=99259><@999@AA966;;;<=?@CCD@A999@0/////6:<:<
@ATNG8:04566:03618
GATGGTAGAGAGACTGTAGCGCACCCAGAAGATCAGGAACTCTAGAAGAATTCAGATTTTTAACACGAGAGTAAACGTAAAAAGAAGGTTTTACAAGACTCACGTTAACAATATTGCAGCAGTACGCACACAATCGAAGCGCAGTAAGGATGGCTAGTGTAACTAGCAAGAATACCACGAAAGCAAGAAAAAGAAGTACGCTATTAACTATTAACGTACCTGTCTCTTCCGAAACGAATGAGTACTGCGTCTCACTCTCGCCTACCATCGACACTCCAAAGTCT
+
;;CE@CBCCCCAABBBCCCBCC;;;4:BC?CBCBBB@B?BBB???DACC?C@BA@?@?@@.??BBBBBBAB988.7>@AABB2AA;@5;;;*;BC@CBBBBBDCB@C@CC@BBB?BBBABCCCDBBBDDCBB?BCBB?BCCBBCAA>B@CBB?BCCCCCAA>ACCCA@=>><?BB?BB???8<<>;=>===,<>;@A@=A@??C5;5;:::0818>AAA?BCAAABB?B?BA@=@::69ABCBBBBBBBBBBA@??B::;;9:BB?CCFBBBBBBC@CC>BA??
@ATNG8:04571:03622
GATGGTAGCAGACGTGACAGAGCGCCAGAAGATCAGGAACTCTAGAAGAATTCAGATTTTTAACACGAGAGTAAACGTAAAAAGAAGGTTTTACAAGACTCACGTTAACAATATTGCAGCAGTACGCACACAATCGAAGCGCAGTAAGGATGGCTAGTGTAACTAGCAAGAATACCACGAAAGCAAGAAAAAGAAGTACGCTATTAACTATTAACGTACCTGTCTCTTCCGAAACGAATGAGTACGTGTGCGACGTGTCTCCTACCATCGACACTCCAAAGTCT
+
55>>;?BBBBBBDDFCBCCCCCCCC@BBB?CBBBBB?B>BACBBBC?CEAK?A@@99:99(9>BBBCCCBB??>8>>@AABB2AE>B=@@@9ACC@BABABBCCB@D@DD?BAC>AA@?@CCDAAACDDBBB?CC??>@CBAAB??<@?A@@>ACCCCCCC?CACCCD@AA>ABA>ABAA@;ABA>ABBBC3BC?B?>;@CCAB:=:==>>/6/7;?>?;?@@@?BB?B@BBB=A::6:@@@A???BBDCCBBA::8?===:>8818>==@@;;;A<BB:@:88
@ATNG8:04580:03625
GATGGTAGCGCGACGAGCGTAGACCCAGAAGATCAGGAACTCTAGTAGAATTCAGATTTTTTAACACGAGAGTAAACGTAAAAAGAAGGTTTTACAAGACTCACGTTAACAATATTGCAGCAGTGCGCACACAATCGAAGCGCAGTAAGGATGGCTAGTGTAACTAGCAAGAATACCACGAAAGCAAGAAAAAGAAGTACGCTATTAACTATTTAACGTACCTGTCTCTTCCGAAACGAATGAGTACCTCTCAGACGCTCGTCCTACCATCGACACTCCAAAGTCT
+
//9;7;ABACCBBBBBBCBCCCCCC>CGCACBBBCB@B?CABBCBCBBB?B@BAB::9:9:%;@DCCCCBBBBCF=BA99999*;B>B4;;;-;AA=BBCCCBBBD@D@AB?BBB>BBBBBBBBBBBDCCCBB@BCCC?CBBBCBBB?C@DCC?BCCBCBBA@BCBBBB>BB>BCB>@@>>=7?>?;@@@@@2@A?BAA@AAA@806/6<///)/)/<@AA@BBA@@@@=@@CDD>B;;9:CCCBBB?BBBBBBBCCCBBB@<6<65.5<;;<@??@@<@A6>:77
@ATNG8:04536:03691
GATGGTAGACACGTGTGCTCTCTCGTACTCATTCGTTTCGGAAGAGACAGGTACGTTAATAGTTAATAGCGTACTTCTTTTTCTTGCTTTCGTGGTATTTCTTGCTAGTTACACTAGCCATCCTTACTGCGCTTCGATTGTGTGCGTACTGCTGCAATATTGTTAACGTGAGTCTTGTAAAACCTTCTTTTTACGTTTAACTCTCGTGTTAAAATCTTGAATTCTTACTAGAGTTCCTGATCTTCTGGTAGAGCGTGCATATATCTACCATCGACACTCCAAAGTCT
+
55:=8=DCABB;;6;;;;BD;66;><;>?B@@9@;;;0;B<@;;;9??=@;@?>?C>C=@@::3:>????BB?7;333333$39398?>77CA@;>999)8@8<9938828A?8:8:D:<<<:=8<>>;;:;A<AA=>:=@@BBBA>>=?:;;77:1///7<<7=6>>AA767AA8;<=<=2<:?9=====.===BF8>:>A@@??==<:;;:2;//,/=7=9@A<??@AA::;=B=>>>B>=8=;;5;>>AB;;;@@@???@BC?;;7;=>?>>>@A@=CE@CCAA
@ATNG8:04541:03670
GATGGTAGAGAGACTGTAGCGCACCCAGAAGATCAGGAACTCTAGAAGAATTCAGATTTTTTAACATCGAGAGTAAACGATAAGAAGAAGGTTTTTACAAGACTCACGTTTGACAATATTGCAGCAGTACGCACACAATCGAAGCGCAGTAAGGATGGCTAGTGTAACTAGCAAGAATACCACGAAAAGCAAGAAAAAGAAGTACGCTATTAACTATTAACGTACCTGTCTCTTCCGAAACGAATGAGTACGATGAGAGAGCTCTCTCTACCATCGACACTCCAAAGTCT
+
//8;7;AABABAABAAACCCCCBBB=BCC@CCC;;;>@=@CA::9A?AC@C???>:9999:%:;BAA@>><=<>>>:=433;69>47749,3333$355.5655599333(38:@=B@A<<CCBBBCCCCCCCCCCD@CBBC?DCBBBBCC@D@CAA>ACCCCCBB?BBBA9859A>ABA>@@9999+9@B@DBDDH5BB?BCDGDBBCA=C<A@0000@AAA@A<AB@BACCAIBCCE=B:;8;BCBCEBCCBBBCBB???BB=>>BAAB?BBBBBBBB@@=@C>B>?@
@ATNG8:04542:03660
GATGGTAGTACATGATAGACGACACCAGAAGATCAGGAACTCTAGAAGAATTCAGATTTTAACACGAGAGTAAACGTAAAAGAAGGTTTACAAGACTCACGTTAACAATATTGCAGCAGTACGCACACAATCGAAGCGCAGTAAGGATGGCTAGTGTAACTAGCAAGAATACCACGAAAGCAAGAAAAAAGAAGTACGCTATTAACTATTAACGTACCTGTCTCTTCCGAAACGATGAGTACGTGTGCGACGTGTCTCCTACCATCGACACTCCAAAGTCT
+
>>>>@CCBC=ABBHCC?@@;;;;CB?BCD:9;CBCC@C@CEDBBAA@DD?B>A??;:99-54595<<;@:55605@BCCC;CE=A5;;09@A;@CA@@AA;;2;;;;29@@>@CBABBBDCCCCDBCBB>BB;;7;AA;;;;>9=<A:;7:@@B@@@B8@<BA@?:==:000*00099+7734;;;<==&<;6=3778?<9=*/*/887(.(..//749;;<==<.4.444)4445<=BBBBBBAAA@:99???CABB@CCD=??ACCCAA;:4??8?@@A
@ATNG8:04544:03677
GATGGTAGGCGTGTGAGAGTCTGCCCAGAAGATCAGGAACTCTAGAAGAATTCAGATTTTTTAACACGAGAGTAAACGTAAAAAGAAGGTTTTTACAAGACTCACGTTAACAATATTGCAGCAGTACGCACACAATCGAAGCGCAGTAAGGATGGCTAGTGTAACTAGCAAGAATACCACGAAAGCAAGAAAAAGAAGTACGCTATTAACTATTAACGTACCTTGTCTCTTCCGAAACGAATGAGTACGGTGCGACGTGTCTCCTACCATCGACACTCCAAAGTCT
+
BDCC@CAC@CCCCCCCCCDA@A;;;05BA@DCCCBB>B>BBCBBCC?BB?B@CCA@AAAAA*BACBBABBDGAA@8>@99888(9>9??BFDD3AAC>CCAAA@?AA;A7>=:@@@:@AAA@A;;;;;>>>>A@<>>>><@>>?AA<<8;;?AC>B???ABAA;A>>>??=@B>BBB>BB<<;37793:AAAA/>>;>;::@?888:?:>?>><=9<///6)/)/<>;;;;><:670600,0@@@089B@DAB>;;;@?@@;;5;;;5;@@@@@@@@@<@A:A:;:
@ATNG8:04547:03676
GATGGTAGGCGACATACATACGCGCCAGAAGTCAGGAACTCTAGAAGAATTCAGATTTTTACACGAGAGTAAACGTAAAAAGAAGGTTTTACAAGACTCACGTTAACAATATTGCAGCAGTACGCACACAATCGAAGCGCAGTAAGGATGGCTAGTGTAACTAGCAAGAATACCACGAAAGCAAGAAAAAGAATTACGCTATTAACTATTAACGTACCTGTCTCTTCCGAAACGAATGAGTACCTCTCAGACGCTCGTCCTACATCGACACTCCAAAGTCT
+
555625C>8=<;;BBBCHCDCC;;;@BBBAGEBCB>B=@@BCCCD@CC?A?AAA@ABBB1BBBBABA?>999+3;@=>>>199.5.595&59>9>996=>>CC?B@CD@CBB?CCCBLECB;;;CCCCBB=B@@@>ABABBBBC?C@CDLABABCCBCB?ABCBCC=AA5993387788.78848=CBC3>?89.55;;=<<1817=<<5:39;A??;??899@>8<6777*777/778;=???AAABABBAAB@?9885:///53698//-7-33-3--/
@ATNG8:04547:03684
GATGGTAGTGTGTCTCTGAGAGTAGTACTCATTCGTTTCGGAAGAGACAGGTACGTTAATAGTTAATAGCGTACTTCTTTTTCTTGCTTTCGTGGTATTCTTGCTAGTTACACTAGCCATCCTTACTGCGCTTCGATTGTGTGCGTACTGCTGCAATATTGTTAACGTGAGTCTTGTTAAACCTTCTTTTTACGTTTACTCTCGTGTTAAAAATCTGAATTCTTCTAGAGTTCCTGATCTTCTGGTATGACTAGTGTACTACTACCATCGACACTCCAAAGTCT
+
<::@@;555::=9::////<<:====;;;=>>@A@AE=@??B?BBBBBBC?@AA<<5:255=>9@<<<<ACCCBB?@CDCC3BB<@@AC?BCDC?BAA?AE9;;BCHJACBBBBBFF@CBC@C@IFFE;=;C?CBBB:;<ABA;;;CDBBC;:;E@BBA@CC?B?BBBABB;;;=:969B9A=@999:9:(99@@A999:AAACCCC@BBCB2@@@A@=@=AC=@ABABAA>A4:99B@@=AA@=@AA?999@@@@?:99BABBC?BCBBCCBA@@2:95;A@?
@ATNG8:04548:03676
GATGGTAGCGCTACACATAGATACAGTAACTCATTCGTTTCGGAAGAAGAACAGGTACGTTTAAATAGTTAAATAAGTACGTAACTTCTTTTTCTTTGCTTTCTGTTGGTATTTCTTGCTAGTTACACTAGCCATCCTTACTGCGCTTCGATTGTGTGCGTACTGCTGCAATATTGTTAACGTGAGTCTTGTAAAACCTTCTTTTAACGTTTACTCTCGTGTTAAAAATCTGAATTCTTCTAGAGTTCCTGATCTTCTGGTCTACTACACTGTACTCTACCATCGACACTCCAAAGTCT
+
::<>:==:77/////99666==;;////)/:9/405===4>=./)//)/-(-88(---558,55(-//8388///)//77/455;;8==>>>+;::3::88/----(-(--//(/8-3333<=7<<>666==8<<=:??BBC@966>9AA6916AABCCBCBBBBBBAAA?BBB=@@?C@AA;:;?>>>::4444&47;.4444&4.4:<<2<544455555.5999(97://,/5;;6<<<999:.5.5<<566469D?@@@CCCCJDCCCCDGCDCAA=A@ABCAA@@@5;;0;AAA
@ATNG8:04557:03659
GATGGTAGCTCTGCTCTGACTCTCGTACTCATTCGTTTCGGAAGAGACAGGTACGTTAATAGTTAATAGCGTACTTCTTTTTCTTGCTTTCGTGGTATTCTTGCTAGTTACACTAGTCCATCCTTACTGCGCTTCGATTGTGTGCGTACTGCTGCAATATTGTTAACGTGAGGTTCTTTGTTAAAAAACCCTTTCTTTTTTTACGTTTTACTCTCGTGTTAAAAAATCTGAATTCTTCTAGAGTTCCTGATCTTCTGGTGTCGTCTATCAATCGACACTCCAAAGTCT
+
445:5:;666>=<55555555/9/00/////4.4445/4=8=269;99::25;<55.5.55;;6<:<666699@A:==EDD16966>@D9BA;<5<;;5<;5:;9999;:50/77///7;::69+55;;;;44.4444.544:4444444443339-555454.4.496///)/)///(/8.44444#4;1::14444444"444444&4844449;45.55555#/////7<7<=//6;;;>>7;6;;55554554.4;44459;:>>D496999>>=<)//)///-
@ATNG8:04562:03675
GATGGTAGACATATCGTACTCTCTGTACTCATTCGTTTCGGAAGAGACAGGTACGTTAATAGTTAATAGCGTACTTCTTTTTCTTGCTTTCGTGGTATTTTGCTAGTTACACTAGCCATCCTTACTTCGCTTCGATTGTGTGCGTACTGCTGCAATATTGTTAACGTGAGTCTTGTAAAACCTTCTTTTTACGTTTACTCTCGTGTTAAAAATCTGAATTCTTCTAGAGTTCCTGATCTTCTGGTGTCTGATCTGTATCACTACATCGACACTCCAAAGTCT
+
AAAB<BBBBCCCBCCH;;<BBA;@CBBCCB@@=@AAC>CD@D?BBBBBBB@BBBAA>A>AABB@B?CBBBBCB=B>AA@@?,99,5997/6AAB@CCDDC5?>DB?><?>?>>A??7;;><A=AAA<A??><>?>A5;;;;==A??;;:>@@AA186=<@>:>188?>:99;;)./...&.4=499999(89...)....753555+2222$22688.3/3=6:;;;>AA=A===BBBA597;172522299::;::=?;:;AA@??BAAABAC188)8<88
@ATNG8:04566:03661
GATGGTAGGCGTGTGAGAGTCTGCCCAGAAGATCAGGAACTCTAGAAGAATTCAGATTTTTAACACGAGAGTAAACGTAAAAAGAAGGTTTTACAAGACTCACGTTAACAATATTGCAGCAGTACGCACACAATCGAAGCGCAGTAAGGATGGCTAGTGTAACTAGCAAGAATACCACGAAGCAAGAAAAAGAAGTACGCTATTAACTATTAACGTACCTGTCTCTTCCGAAACGAATGAGTACGATGAGAGAGCTCTCTCTACCATCGACACTCCAAAGTCT
+
?@AC@CCC=@@CCDDCCCCBCA@@@:ABAFCCBB;;7;<@@ABABB?BB@B?BD;;<FDD1?<???898CDCBC9??78999(9?3938AA2CA@;=@<97789<6=:>B<???=B=>::;@@@??@AA>::7:=>?8>>=>=?>D5717/0+0@@@??;;=???>BB?AA>BB@:@@00,/;836:999)::4;;<<=>>;;5;188>>;>=C;;;>:>A;;;@A=A=DEE8>BB=A@AAAAABBA@@@>==??;;;>>>>>><??????>>>A<@A:@B=8
@ATNG8:04575:03692
GATGGTAGCTCACGTACGTCACACGTACTCATTCGTTTTCGGAAGAGACAGGTACGTTATAGTTAATAGCGTACTTCTTTTTTTCTTGCTTTCGTGGTATTCTTGCTAGTTTACACTAGCCATCCTTACTGCGCTTCGATTGTGTGCGTACTGCTGCAATATTGTTAACGTGAGTCTTGTAAAACCTTCTTTTTTACGTTTACTCTCGTGTTTAAAAATCTGAATTCTCTAGAGTTCCTGATCTTCTGGAGATACACATGATACTCTACCATCGACACTCCAAAGTCT
+
;;<>@CCCBBBB;;6;;;<CBCDCBBBCCCBB;@:;;:.;B=@=@BBBBDC@CCCCC=AAADB?B<@@BAA@A@@=ABCCCCC#>?;?B@B=BBBB<?@A=8828;<@98859BAABAAA9>>A;A;C>>>==<<8<???:>>>>>AA>>>AAA=;;;8;=><AA<A<AA>>>>>?D=B>>>>3>:?;?A>>>>'>D>;;5;>=667A@@@B:AAAA/A>>>A<@<???AAA=;;7;<@@??@@8;:A<AAAA;=<AAAAAAAAAAA@A;@@>?@>>>>>;@@7?>?>
@ATNG8:04580:03675
GATGGTAGCTCACGTACGTCACACGTCTCATTCTTTTCGGAAGAGACAGGTACGTTAATAGTTAATAGCGTACTTCTTTTTCTTGCTTTCGTGGTTTTCTTGCTAGTTACACTAGCCATCCTTACTGCGCTTCGATTGTGTGCGTACTGCTGCAATATTGTTAACGTGAGTCTTGTAAAACCTTCTTTTTACGTTTACTCTCGTGTTAAAAAATCTGAATTCTTCTAGAGTTCCTGATCTTCTGGTATGACTAGTGTACTACTACCATCGACACTCCAAAGTCT
+
:>;<9=<<@>>CB?>@@CBAA==ABB@@B9:2::9:'9B=B@BBBBCCEFECAAA<@7;;CC>B:;:@A@???@;@BABB2AA?A???:@CBB?BCC;BD?BCCBBB?BBBBBBAA<8888A9:<:====C7BBBB?B???B@;:;A@???=>=8<>>7;<3=5;A?;<7=87/55775*52716699:*77>BB7;8559777:9255555$5../96:6:<9===;<<<7=8==<<<:/37>;@998BB??@BBABC:::B=A>ABEA>=>?@D<@A:@@?8
@ATNG8:04545:03720
GATGGTAGAGTACAGTGTAGTGACCAGAAGATCAGGAACTCTAGAAGAATTCAGATTTTTAACACGAGAGTAAACGTAAAAAGAAGGTTTTACAAGACTCACGTTAACAATATTGCAGCAGTACGCACACAATCGAAGCGCAGTAAGGATGGCTAGTGTAACTAGCAAGAATACCACGAAAGCAAGAAAAAAGAAGTACGCTATTAACTATTAACGTACCTGTCTCTTCCGAAACGAATGAGTACGTGTGACGTACGTGAGCTACCATCGACACTCCAAAGTCT
+
999:==9ADBBCDDCCABBCCB@@=AAA=BCCCCI@C@AAC@@@C?BB?B?AAA;9999):9=?ABDAAA:98-8>@@@@@0@@;>2::;.9CB?CEDCCCC@A=A@AB?@@@?BC??AAECCCBBB@A@C?BA@@>AAABBBBB>A?B:;;;DDDBBBB@???BBB?BB?999<?????8===9988888%8>:;888@BAAA<A<A@@A7:6;=B@?=?BAAABD@B?BBC>BBB?CBBBBCAAACB@???BCCBBBBBBB??<?AAA=B>==C=BD8=888
@ATNG8:04549:03713
GATGGTAGTACATGATAGACGACACCAGAAGATCAGGAACTCTAGAAGAATTCAGATTTTTAACACGAGAGTAAACGTAAAAAGAAGGTTTTACAAGACTCACGTTAACAATATTGCAGCAGTACGCACACAATCGAAGCGCAGTAAGGATGGCTAGTGTAACTAGCAAGAATACCACGAAAGCAAGAAAAAGAAGTACGCTATTAACTATTATCGTACCTGTCTCTTCCGAAACGAATGAGTACTGGTCTCACTCTCGCCTACCATCGATACTCCAAAGTCT
+
::8:8<;?A@@CCCCDC@@A;;;EIGICCADBBBBB@C>BCCBDBD@DC?B?BBBAAABB2B@CCCCFCDCCBD=CCBCCCC1@A;@29::.;CCIGCCBCBDDD@C?BB?BCD?BABBCBBBCCCDCAAADAIGBB>BCCBCC??<A>B@A<ABBBBBBB@CDCCCC?BB?BCC=??===7?@@<ABBBB3BB?B:99BBCCC=A>AB==9;::?@?@<?A@A@@@<@<>>;3=<<6===<<?=:;5;>776?<<<?<<8<6708>>>CBA@@@<@A:A;;;
@ATNG8:04550:03749
GATGGTAGTATCTGCACACTCTGTCCAGAAGATCAGGAACTCTAGAAGAATTCAGATTTTTAACACGTGAGTAAACGTAAAAAGAAGGTTTTACAAGACTCACGTTAACAATATTGCAGCAGTACGCACACAATCGAAGCGCAGTAAGGATGGCTAGTGTAACTAGCAAGAATACCACGAAAGCAAGAAAAAGAAGTACGCTATTAACTATTAACACCTGTCTCTTCCGAAACGAATGAGTACGAGAGAGCACACGTGTCTACCATCGACACTCCAAAGTCT
+
:::>ACBBC=>C@@<>>@@>>@@?B:BBB>A>@A;;5;9@>?@@>?8<<17-7<<;;;;7'74=@BBBBAB??>7=?ABBCD2@@<@4;;;.;AFBDDCCDCCBC?B?AA=CBC?BBD?@ACCCCCCCBBBB@BBCD@BBBBA@AB>B?CCB?AAADCCCC=BBCAAB@BD????599?@@8??@<>@@AA2=?:>888??@==:>;>?==:=;>>?;>>>@@@@=A=@@@9@AA=A==>??@AAAAAA>=>>>A??==>>AA<A>>>>>>@@@<BB;A<;;
@ATNG8:04551:03717
GATGGTAGTGATACAGATCAGACACCAGAAGATCAGGAACTCTAGAAGAATTCAGATTTTTAACACGAGAGTAAACGTAAAAAGAAGGTTTTACAAGACTCACGTTAACAATATTGCAGCAGTACGCACACAATCGAAGCGCAGTAAGGATGGCTAGTGTAACTAGCAAGAATACCACGAAAGCAAGAAAAAAGAAGTACGCTATTAACTATTAACGTACCTGTCTCTTCCGAAACGAATGAGTACTATGTAGAGCTCTATACTACCATCGACACTCCAAAGTCT
+
//8969>>=CBBBJLCCCCCCBBBC@BBC@BBC;;9?C?CBB::8C@BD8B>?=<97333$34?BCABB@C998+9@;;;;<*;A5;5;;;&5;;7<A?B=BEDD@C?CC?BBB@CDBABBBBCCCCBBBCC?CDAA?BBCBCC??<@?AAA?CCCCCCCC?ABBCBB?884:DC8??999+7;;8889999%9?;>99:FABBE8<7:>?>1838ACBB>BB@@@BB@C@BBB=B999:BAAAAAAAACCBBBBB;;;A====8806>>=<=====;>>7A:::
@ATNG8:04556:03741
GATGGTAGGACGAGCGTCTGAGAGGTACTCATTCGTTTCGGAAGAGACAGGTACGTTAATAGTAATAGCGTACTTCTTTTCTTGCTTTCGTGGTATTCTTGCTAGTTACACTAGCCATCCTTACTGCGCTTCGATTGTGTGCGTACTGCTGCAATATTGTTAACGTGAGTCTTGTAAAACCTTCTTTTACGTTTACTCTCGTGTTAAAAATCTGAATTCTTCTAGAGTTCCTGATCTTCTGGGTCTACGCTCGTCGCGCTACCATCGACACTCCAAAGTCT
+
=ABB9B;;7;<<@@?;@A?@?@AA>BCBBB;;5;;;;0;B=B@DDACACD@CA@;;70:@B000)0:=<DA@>>49@??7=>:>99:,;@AA=>@A900,0@@>@A?ACCBCCCC@CGE@B@BBBBBBBC@C@@@=ABBBBBBBBECCCCCCC@CAA@AA>A@;;;CBABAA@BBBBB3A>A5<<CC9BADDE>C;00>>00/7)////$/999;8<8==8>>>999=.929@?999;=7::0::;:?AAABBBAACBBBBB@CCBBBBB999399,;A@@
@ATNG8:04565:03704
GATGGTAGATATATGCACGCTCTACCAGAAGATCAGGAACTCTAGAAGAATTCAGATTTTTAACACGAGAGTAAACGTAAAAAGAAGGTTTTACAAGACTCACGTTAACAATATTGCAGCAGTACGCACACAATCGAAGCGCAGTAAGGATGGCTAGTGTAACTAGCAAGAATACCACGAAAAGCAAGAAAAAGAAGTACGCTATTAACTATTAACGTACCTGTCTCTTCCGAAACGAATGAGTACACATCGTCGTGTCGTTGCTACCATCGACACTCCAAAGTCT
+
CDCC?CCCBBBCCCCB@CDDDCA@@?BCC?CBBBBB@B@CCCABBD@BB?B?CBBBBBBB3B?CBBBBBAAABD>DAAADDD5CC=@4::;.;CFACCCCCBCCB?B@DD@CAC?CCCCCCCCBCECCB@@C@DBBB?BBA?BC??<@ACCC?BBCCCCBA?ACDCCB?AA=A@@3999999+9<=999999.9A<A577@@??@6;59<==5:59=BBC>AA@@?BB@GABCC>B@?<?BBBBBBBBB>?;:000@@@@B?BAAAC?BBBB::9A@@387)9>=?
@ATNG8:04571:03733
GATGGTAGCTCGCTGATGATATCTCCAGAAGATCAGGAACTCTAGAAGAATTCAGATTTTAACACGAGAGTAAACGTAAAAAGAAGGTTTACAAGACTCGCGTTAACAATATTGCAGCAGTACGCACACAATCGAAGCGCAGTAAGGATGGCTAGTGTAACTAGCAAGAATACCACGAAAGCAAGAAAAAGAAGTACGCTATTAACTATTAACGTACCTGTCTCTTCCGAAACGAATGAGTACTACTCTCAGAGACACACTACCATCGACACTCCAAAGTCT
+
C@@?<?;;66=BBBCBCCCCCCBBC@CCF@CCBBCC@C@A@DCBBA?AD@G@??>?BBB:B?BB:99@A@:::,:=;:::9$9C;?25526ADACCCCDBC@@>@?BC@CCC?BCCABCCFCBBCCCCBB@CBBB?BBBBBBBB=@=@::7;BBCCBBB@BBBCCB?AA=ABD=AA???8>AA=@AAA@2AC???>@ABB=>:=<>?@@<><>?BA@=?@@@????B?BBC>C:97:CCCBBBBBBBBBBDCA???D?>?===;?AB?==<=<<188):?@?
@ATNG8:04572:03733
GATGGTAGCACGACACGACGATGTGTACTCATTCTTCGGAAGAGACAGGTACGTTAATAGTTAATAGCGTACTTACTTTTTCTTGCTTTCGTTGGTATTCTTGCTAGTTACACTAGCCATCCTTACTGCGCTTCGATTGTGTGCGTACTGCTGCAATATTGTTAACGTGAGTCTTGTAAAACCTTCTTCTTACGTTTACTCTCGTGTTAAAAATCTGAATTCTTCTAGAGTTCCTGATCTTCTGGCTCTCGTAGACAGATACTACCATCGACACTCCAAAGTCT
+
55>B;>CDB@;;<<55595559999;=<<<@@:B=:<<79)-------38-/6:49.56;;:?<==AA@?@<<+//////$//6<;=<3:66048;44233-3889:;7:=C@??BC?BBB?C?BB>987878<AAA:>>=@@>>>@@>>>:::@:<=><@A=C=????A===@;>>AAA5A<A<@=7==///===6==777DD@@?;@CBB/A??@D<@<>><?A>@@>>:><AA@@@A9=>@<@>???666>>>@B???C???=BB??>>>B>>;>B:B@@8
@ATNG8:04576:03745
GATGGTAGTGATACAGATCAGACACCTGAAGATCAGGAATTCTAGAAGAATTCAGATTTTTAACACGAGAGTAAACTTAAAAAGAAGGTTCTACAAGACTCACGTTAACAATATTGCAGCAGTACGCACACAATCGAAGCGCAGTAAGGATGGCTAGTGTAACTAGCAAGAATACCACGAAAGCAAGAAAAAAGAAGTACGCTATTAACTATTAACGTACCTGTCTCTTCCGAAACAATGAGTACGTGTGCGACGTGTCTCCTACCATCGACACTCCAAAGTCT
+
<<=D?BB@@;;@CCBCCCDDBA<?D@BBB@A9/0//)/)/)/==<?9<<7;5:==<;;;;):044455:99::<4<=49999'8;,3,3.3<<<<23333333331828:7:776555=?BCBCCCCC@@@IABAAA<@?A@A?AB?B@BBB?A@@CB???>BCC@?A<00*/68(/3333(3374889999%5505...6...7(.(.333(.).8>=><@?>?CCA9>9877*7=8;898888><>@>?<:55597<=A:5658985557777727@7@555
@ATNG8:04579:03703
GATGGTAGGCGTGTGAGAGTCTGCCCAGAAGATCAGGAACTCTAGAAGAATTCAGATTTTTAACACGAGAGTAAACGTAAAAAGAAGGTTTTACAAGACTCACGTTAACAATATTGCAGCAGTACGCACACAATCGAAGCGCAGTAAGGATGGCTAGTGTAACTAGCAAGAATACCACGAAGCAAGAAAAAGAAGTACGCTATTAACTATTAACGTACCTGTCTCTTCCGAAACGAATGAGTACCTCTCAGACGCTCGTCCTACCATCGACACTCCAAAGTCT
+
59=B9=C>:>=696;:=@A@AA;:9)5::>;;;AA@=@=@ABB@AA@CB@B>@@AA@@@@.?;?AA585A=:992<833333$33,3/777/7?A>@?@BB@>>>=A<>><@>><>A?@@??>>=>AA>>>?;??>>:;::=<<<=8=<A>B?BB@>>>@B<AA@@997:B>AB@:@@//)/65//8777(7819999@@>>>:=:=>>>3:4:888==@@@@@@@=@<@A@5=9928;<=///<7779<<;7565779=<<<<=779=::9AAA9==6=?<<
@ATNG8:04581:03709
GATGGTAGTACATGATAGACGACACCAGAAGATCAGGAACTCTAGAAGAATTCAGATTAACACGAGAGTAAACGTAAAAAGAAGGTTTTACAAGACTCACGTTAACAATATTGCAGCAGTACGCACACAATCGAAGCGCAGTAAGGATGGCTAGTGTAACTAGCAAGAATACCACGAAAGCAAGAAAAAAGAAGTACGCTATTTAACTATTAACGTACCTGTCTCTTCCGAAACGAATGAGTACTGCGTCTCACTCTCGCCTACCATCGACACTCCAAAGTCT
+
A<@C@CBBAC=DBAAC@@@C@A@BBACCCACCBBBB@CACCBBCBC?BB?A?BBCCD@B?BBBCCDCBBBD>BBBCCCC3CC<B2:::-;JFAGDCECCCCC?C?CC?CCC?ABBBCBBBBCCCBDDDE@CDCC>AACDBCBB?B?CA@?@CCFCCBB?BCDBAB???<?BB8<=999+8<;8<;<;<<%<<:>979?>@98:+:9==9>5;6;CDCB@BBCCCBB@C?CCD=BBB@BBBBCBBBBBBBABCAA@B@?9949>?<?CCCCBBBCC@BC=B@@@
@ATNG8:04544:03778
GATGGTAGAGTACAGTGTAGTAGACCAGAAGATCAGGAACTCGTAGAAGAATTCAGATTTTTAACACGAGAGTAAACGTAAAAAGAAGGTTTTACAAGACTCACGTTAACAATATTGCAGCAGTACGCACACAATCGAAGCGCAGTAAGGATGGCTAGTGTAACTAGCAAGAATACCACGAAAGCAAGAAAAAAGAAGTACGCTATTAACTATTAACGATACCTGTCTCTTCCGAAACGAATGAGTACGTGTGACGTACGTGAGCTACCATCGACACTCCAAAGTCT
+
>>>>@B;:9B@;66=>>BCCA@@@A;9;69=BBAA@:>?...----83883:6:7733998'75;;::99=>77929?@@@@@0@C@C<CDD9CCC@CCCCC@>0000<?;<?>A>??A?@@CCBBBBBFBBB@BBBB@ABACCBBB@C?B;;;;CCCEFCC>AAABBB@CC?BBB<?>@??8><<8000000%0>6//./789>A=A<?<>>;A;>8787:49:7;<<<5:2555'..3(..3323...555;==;;<>@@@A@@<>;>>??BBCCCB<BB9B?99
@ATNG8:04546:03763
GATGGTAGTGTGTCTCTGAGAGTAGTACTCATTCGTTTCGGAAGAGACAGGTACGTTAATAGTTAATAGCGTACTTCTTTTTCTTGCTTTCGTGGTATTCTTGCTAGTTACACTAGCCATCCTTACTGCGCTTCGATTGTGTGCATACTGCTGCAATATTGTTAACGTGAGTCTTGTAAAACCTTCTTTTACGTTTACTCTCGTGTTAAAAATCTGAATTCTTCTAGAGTTCCTGATCTTCTGGTCTACTACACTGTACTCTACCATCGACACTCCAAAGTCT
+
CCCC?BBDBBCBCCCCCDDBBBCCCCCCCB@?:?>??:?E@E@ABBCCBB?BDDCC@B@BBBD?D?BBBDAABFF@???>>0>@=BCCC=CCCD@CCB@CD@@@@CDG@BBBBBCCC?CCC=B?CDCCAAAB@CCCB?CCCCCCBCCDCCCBBBB?CCC@CC?B?BCCCCCBA@;>9999-:;A;::::-;AABE>DCCEGGECCC@CFDD5BBBBC@C@CC?BBCCC@@>AACCBCBB<@@D@CCBCBBBCCCCCCCCDDCAA>ABBABBCBBB>@?<?>>>
@ATNG8:04548:03767
GATGGTAGGCGTGTGAGAGTCTGCCCAGAAGATCAGGAACTCTAGAAGAATTCAGATTTTTAACACGAGAGTAAACGTAAAAAGAAGGTTTTACAAGACTCACGTTAACAATATTGCAGCAGTACGCACACAATCGAAGCGCAGTAAGGATGGCTAGTGTAACTAGCAAGAATACCACGAAAGCAAGAAAAAGAAGTACGCTATTAACTATTAACGTACCTGTCTCTTCCGAAACGAATGAGTACCTCTCAGACGCTCGTCCTACCATCTACACTCCAAAGTCT
+
?<CD@CDE@CBBBBCCABBCCC@@@=@DD?;<;BBA=A>ABBBBBB@BB@C@CCBBBB@@1A<??BBBBCCCCC>CB??;;;.;?;?8???5??@=B?@?>>B>>;><??<@??<A???@>>>B=>>=>=<D=;::=8<<=>@@@B<B;??B?B>>??>AA<AA@@BB@BC?BBB?B?@AA:A>>988888(8:19=>==?=8818:=<<=9<9=AAAA;>>>>???>D<@@@8:>>=@AABAA=;>A?:;;===@@@@AA<?>>:===;;;A;;;<@@8@888
@ATNG8:04549:03754
GATGGTAGCTATACGTATATCTATGTACTCATTCGTTTCGGAAGAGACAGGTACGTTAATAGTTAATAGCGTACTTCTTTTTCTTGCTTTTCGTGGCATTCTTGCTAGTTACACTAGCCATCCTTACTGCGCTTCGATTGTGTGCGTACTGCTGCAATATTTTAACGTGAGTCTTGTAAAACCTTCTTTTTACGTTTACTCTCGTGTTAAAAATCTGAATTCTTCTAGAGTTCCTGATCTTCTGGACAGAGTGTGCAGATACTACCATCGACACTCCATAGTCT
+
@?AC@CCDBBCBCAACCGCCCCCCCCAAACBB@BCCF=AB?C@BBBBCCC?BBBBB?C?CACB?B>BBBAABBBB=<<=<<,894:BBHD;BBBB=???:;;8879A??<@BBBBA@@<@;92828>>>>A>=:=>AA<>=>;;;A?@???><;;=:<=>DD5C=???>>?CCFACBCCC9A;@;;;:::*:@?AB?BBBCCCCBBA<@@@@0?ADBCACACC>ABBBBBB?B?BB@C><:>>@?AA?CBCBBBBDCDCCAAACC?AABBBBBBAC>BCCC???
@ATNG8:04556:03765
GATGGTAGTGTGTCTCTGAGGTAGTACTCATTCGTTTCGGAAGAGACAGGTACGTTAATAGTTAATAGCGTAACTTCTTTTTCTTGCTTTCGTGGTATTCTTGCTAGTTACACTAGCCATCCTTACTGCGCTTCGATTGTGTGCGTACTGCTGCAATATTGTTAACGTGAGTCTTGTAAAACCTTCTTTTTACGTTTACTTCTCGTGTTAAAATCTGAATTCTTCTAGAGTTCCTGATCTTCTGGGATGTGTGCGCAGTGCCTACCATCGACACTCCAAAGTCT
+
955>;=A=??:>=@@;;;;;6;;>;<;:9//)//7:19<8<9====>@>:==>6626:=<=?:A>A>@>@00)-5066668'-.+/89;3==661599999.599<<<;?DEEBBAB<>=?;?;@@CCCDBB7;;@@9AAA;;:00;00/888883-//:;;6;6:9555:;99495555&5495;;;;;$55;<<07/-(------/)///&/4455.56;;3979///7)/)//;44405/99/9///<//4<<<444;544578<8:88338405C=A999
@ATNG8:04557:03781
GATGGTAGTGTGTCTCTGAGAGTAGTACTCATTCGTTTCGGAAGAGACAGGTACGTTAATAGTTAATAGCGTACTTCTTTTTCTTGCTTTCGTGGTATTCTTGCTAGTTACACTAGCCATCCTTACTGCGCTTCGATTGTGTGCGTACTGCTGCAATATTGTTAACGTGAGTCTTGTAAAACCTTCTTTTACGTTTACTCTCGTGTTAAAAATCTGAATTCTTCTAGAGTTCCTGATCTTCTGGCTCTCGTAGACAGATACTACCATCGACACTCCAAAGTCT
+
;;>>@BECCDBCA;;<;@BBBAAAACCCBBBB?CCCC=CC@C@BBBDCDC@BBCCCAC@CCCC@B?BCCCCAABC@CCDFD5CC@CBCC>BCCC@CCCACD9;:ECCD?CBBDDDDD?BBC?C@CICCA@@C@BBCC?CCCCDBBBCCCCCBBBB?CCC?BA?B@CBCCCDBBB@CCCBB9B<@;9999*;B@BD>CCCCDCCCCC?BBBB2BAABC?A?AC@DCDCCBC@C@CCCCCC>A@C@CDCCCCCBBBBB@@@ABBDB?BCC;;;?AAFACE>CAA@
@ATNG8:04559:03785
GATGGTAGTGTCAGTGCGCGTCGTCCAGAAGATCAGGAACTCTAGAAGAATTCAGATTTTTAACACGAGAGTAAACGTAAAAAGAAGGTTTTACAAGACTCACGTTAACAATATTGCAGCAGTACGCACACAATCGAAGCGCAGTAAGGATGGCTAGTGTAACTAGCAAGAATACCACGAAAGCAAGAAAAAGAAGTACGCTTTTAACTATTAACGTACCTGTCTCTTCCGAAACGAATGAGTACTGTATCTATGTGTGCGCTACCATCGACACTCCAAAGTCT
+
A@@@>AABCCCCCDFCCAAABA@@@@DCCACFBBCC@C@CCCCCCC???=??AAA@@@@@2@?BBBBCBBBBBA9@<;;;;;*;A=B5;;;.<CCIH;<;CBCBB>A=@@<@BA=AABABGDDCABBBBBBB?CB??<@A@@ABAA>B@CBB?ADDCCADA?CAAACC?BB@BBB>AABBA8?9999FFED/CA<B>>>?;;;;/;9=878;?;??===;?>>>>AA<@<@@@9@@@>@>>>@@@AC766<@?>??@@@??@@AA:>=AA@@@A??:>A7@@??
@ATNG8:04567:03762
GATGGTAGAGTACAGTGTGTAGACCAGAAGATCAGGACTCTAGAAGAATTCAGATTTTTAACACGAGAGTAAACGTAAAAAGAAGGTTTTACAAGACTCACGTTAACAATATTGCAGCAGTACGCACACAATCGAAGCGCAGTAAGGATGGCTAGTGTAACTAGCAAGAATACCACGAAAGCAAGAAAAAGAAGTACGCTATTAACTATTAACGTACCTGTCTCTTCCGAAACGAATGAGTACTGTATCTATGTGTGCGCTACCATCGACACTCCAAAGTCT
+
@@>@6556====;<;;@>>>=C@?7;>B;@@@@@?@BBBBA@??;>?9>:<=997777$3,77;B@AB=8<?8?<>>===0=@=@49:9&5996<AAB@AC;;7;=@@<@AC@CBBDCCCCCDCCCCBBD?CCCC@AAAB???C=A=A::8;CCCCCBB?AAACDE@>?<?BA8>???<5===9=<===.=C=B?===>>@B7;7:=>D:=:>@BBB=@A???CC?C=AA@9>9:4:@ABBBBBBBBBBAAAA@@;;;@=<//+/9;6;:;=<A;>>5>999
@ATNG8:04573:03793
GATGGTAGGTGCACATGAGTGTATCCAGAAGATCAGGAACTCTAGAAGAATTCAGATTTTTAACACGAGAGTAACGTAAAAAGAAGGTTTTACAAGACTCACGTTAACAATATTGCAGCAGTACGCACACAATCGAAGCGCAGTAAGGATGGCTAGTGTAACTAGCAAGAATACCACGAAAGCAAGAAAAAGAAGTACGCTATTAACTATTAACGTACCTGTCTCTTCCGAAACGAATGAGTACGTGTGCGACGTGTCTCCTACCATCGACACTCCAAAGTCT
+
4444.5>B?DCCC@?ABBCEEDCCC@BBB?BBACEC@C?BBCBBCB?BD@DAD@@99999*:>BCCCCCCCBB=BB:9:::*;D>C5;;;*:B@?CBBBCCCAB>B@BB>AAA>BABACCDDBBBCCBCBC@BBBC?BBBBAA@@<@?B?@?@EDBBAAA@CBAABB?BB?BBB;==BED>B>>9=??@@2@C?C999B@@AA9=:=;;;5:5:?BBB@BBBAAAA=A>ABB<AAA>ABBBBBBCAAABBBBBBBBBCBB?>>>;?AA??>??:;7>C=@>97
@ATNG8:04575:03788
GATGGTAGTGTCAGTGCGCGTCGTCCAGAAGATCAGGAACTCTAGAAGAATTCAGATTTTTAACACGAGAGTAAACGTAAAAAGAAGGTTTTACAAGACTCACGTTAACAATATTGCAGCAGTACGCACACAATCGAAGCGCAGTAAGGATGGCTAGTGTAACTAGCAAGAATACCACGAAAGCAAGAAAAAGAAGTACGCTATTAACTATTAACGTACCTGTCTCTTCCGAAACGAATGAGTACGAGAGAGCACACGTGTCTACCATCGACACTCCAAAGTCT
+
@@AB>ABBAABCCBBCCDBBCCCCC?BCC@CE@@@E?C?BCCBBBC?BB?B?A>>=;;;;.;?BCCABBBCBB@6=>::999*;C>B5<;;*:CA?CCBCCCCBB?B@CC@CCC=@@BBDCCCCDCCCABBC?BBBC?BABB>>?B>B?B@A>ACCBABAC?@A@AAA?CD?>=><>>@AA:>>??B@A@@/AB<A:::A@A@@<@<A@BB7:7:?BAB?BCA@AAA4:79AA9A??;???BCCDBABBB@@BBBAAA??;;:>@=B<<<>??A=>:>D:@:;:
@ATNG8:04582:03759
GATGGTAGCAGACGTGACAGAGCGCAGAAGATCAGGAACTCTAGAAGAATTCAGATTTTTAACACGAGAGTAAACGTAAAAAGAAGGTTTACAAGACTCACGTTAACAATATTGCAGCAGTACGCACACAATCGAAGCGCAGTAAGGATGGCTAGTGTAACTAGCAAGAATACCACGAAAGCAAGAAAAAGAAGTACGCTATTAACTATTAACGTACCTGTCTCTTCCAAACGAAATGAGTACGATGAGAGAGCTCTCTCTACCATCGACACTCCAAAGTCT
+
CCCC?CCBCBCBBBBBBCCCCCAA@CCC@CCBBCA?B?CCBBBBB>BB>B>?><78889(:;@BBBBFBB999+9@:;;;;*;C<@5;;0:AB>CCBBBBCCC@D@BA?BBD?BBBBDBCCCCCCCBBBC?CCCC?BBBB?@??<@?BAA>ABCCBBCC?CFCCA@>AC@BBB:99AA@9@?=9=@@@@2=A=A>>>AA@@@3758@@@1838A@@@?BAABA@>3:3:>9?9::+9@@ABBAABBBBCB@@;;;@>?=A::;7:>??===@?@5:92;>>>
@ATNG8:04536:03830
GATGGTAGCTCGACGTACGTCACACGTACCATTCGTTTCGGAAGAGACAGGTACGTTAATAGTTAATAGCGTACTTCTTTTTCTTGCTTTCGTGGTATTCTTGCTAGTTACACTAGCCATCCTTACTGCGCTTCGATTGTGTGCGTACTGCTGCAATTTTGTTAACGTGAGTCTTGTAAAACCTTCTTTTTACGTTTACTCTCGTGTTAAAAATCTGAATTCTTCTAGAGTTCCTGATCTTCTGGTCTACTACACTGTACTCTACCATCGACACTCCAAAGTCT
+
;;5?9<B?>=///9999//9<@@@@AA;91594><<<4<@7@=AB?@?AC@DE666<@:?=CCBC@@@@CC;<5509?@A>1?@>>???6;:99.95<7;;:<@<=9:89=?=>>??:>><9>;?=;00//0)7>998<>?9677;;78;A:7751677+786;2655576B@D699@AA4A>C;;:;:;':B@?>6:9>9945:::77;;;+;///;474:<8;;<;<<<7B>BBBBBB>BBC?B>>??:::://////=EAAA:>;::A>@>>>:>E;F===
@ATNG8:04542:03823
GATGTAGAGAGACTGTAGCGCACCCAGAAGATCAGGAACTCTAGAAGAATTCAGATTTTTAACACGAGAGTAAACGTAAAAAGAAGGTTTTACAAGACTCACGTTAACAATATTGCAGCAGTACGCACACAATCGAAGCGCAGTAAGGATGGCTAGTGTAACTAGCAAGAATACCACGAAAGCAAGAAAAAGAAGTACGCTATTAACTATTAACGTACCTGTCTCTTCCGAAACGAATGAGTACAGAGATACGATATGTCTACCATCGACACTCCAAAGTCT
+
@?;96>A@CBCB?@>>>A<AB=B@89;;@CDD@A??B?ABBBBBB@BB@B?BBAAA@@@2@=AA???@AABBD>C@A=>>>+;?:>499>0A;B:?9:9??:>?;@?AA?CBB@BBDBCHDCBBCCCBCBB>BCBA?BCBABBCE>C@B@@=?>997:4839@?>AB>B@?BCB:>>@@@9>??:<????.;A;?<;;C@>>>8;7:D><<><?>B@@=@B:::AA?A?BBB=B>>9?@A::9???=@>::@>==<;<<<>==9=?C;;<;8AB;CD==775
@ATNG8:04553:03808
GATGGTAGCACGAGTCACTCATATCCAGAAGATCAGGAACTCTAGAAGAATTCAGATTTTTAACACGAGAGTAAACGTAAAAAGAAGGTTTTACAAGACTCACGTTAACAATATTGCAGCAGTACGCACACAATCGAAGCGCAGTAAGGATGGCTAGTGTAACTAGCAAGAATACCACGAAAGCAAGAAAAAGAAGTACGCTATTAACTATTAACGTACCTGTCTCTTCCGAAACGAATGAGTACGATGAGAGAGCTCTCTCTACCATCGACACTCCAAAGTCT
+
<<AB@BCBB@@@=CCCBCAABBCCC@CCC@BBBCCC:C:===>>==<=@;>:>>;::===+;8;==<<ABA<>@989;6?>>*;;7;7;??9CCC?AACCBB@00-06==<@?D9??@ACCCBCEDBBBBBB?;:;C=@?BAAABC?C>B;;5;AAAABBC@CDCCCC?B@:@@=0/0>>=3::;578899(5:6;=@@B@@@B;>;>@??6;7;>BBB:;;:::BC<?=?DB=ABB=999??CCCCBBBBAB?@??>==888<=9=:;;===?>><BE;B889
@ATNG8:04553:03812
GATGGTAGCTCTGCTCTGACTCTCGTACTCATTCGTTCGGAGAGACAGGTACGTTAATAGTTAATAGCGTACTTCTTTTCTTGCTTTCGTGGTATTCTTGCTAGTTACACTAGCCATCCTTACTGCGCTTCGATTGTGTGCGTACTGCTGCAATATTGTTAACGTGAGTCTTAGTAAAACCTCTTTTTACGTTTACTCTCGTGTTAAAAATCTGAATTCTTCTAGAGTTCCTGATCTTCTGGTGTCTGATCTGTATCACTACCATCGACACTCCAAAGTCT
+
:<<A?;5544/////77/569655;;::::44.4//)/9)////:9<>9;;9;;4;6:<@<;@<@?BB=<;9=94444*4;6::;@4>>99496>9<<7/0//9949;;:555<8<=>:<9;;;9>44439:4406;;=>:7//////::8869/905<7=054;997///)//8888,5(//7777'77;<<4<=;777///:7;;<<*;4455.549;.4454:;;0505:;5557<:>8<6659:95555599;555<<8=;:877///729;5<<<>
@ATNG8:04554:03813
GATGGTAGGCGTGTGAGAGTCTGCCCAGAAGATCAGGAACTCTAGAAGAATTCAGTTTTTAACACGAGAGTAAACGTAAAAGAAGGTTTACAAGACTTCACGTTAACAATATTGCAGCAGTACGCACACAATCGAAGCGCAGTAAGGATGGCTAGTGGTAACTAGCAAGAATACCACGAAAGCAAGAAAAAGAAGTAACGACTATTAACTATTAACGTAACCTGTCTCTTCCGAAACGAATGAGTAACAGAGAGTACGATATGTCTACCATCGACACTCCAAAGTCT
+
<<<=@B>C@DCCCCCDDCCBBBBAB7BCCAHCA@@D@C?BBCCABC@BB@B?AB:8887)9;>@BBAA>?999*8><<;;07/*/(//)///(////(3;<:73759D=C=>:>ABA>==???BBAA?;;5;><<7<<<8//695;-//;5;;==//)/5/5888>>9=;9473899==>3;//(/////$-738//(/6632222828???;;6>///(/39///888(/(.7;06;;6888:::4333;=5557799>>;<;@5559>@ABE>>>>><?D:AA@=
@ATNG8:04556:03820
GATGGTAGTGATACAGATCAGACACCAGAAGATCAGGAACTCTAGAAGAATTCAGATTTTAACACGAGAGTAAACGTAAAAGAAGGTTTACAAGACTCACGTTAACAATATTGCAGCAGTACGCACACAATCGAAGCGCAGTAAGGATGGCTAGTGTAACTAGCAAGAATACCACGAAAGCAAGAAAAAGAAGTACGCTATTAACTATTAACGTACCTGTCTCTTCCGAAACGAATGAGTACGTGTGCGACGTGTCTCCTACCATCGACACTCCAAAGTCT
+
BBBB?B=FC@AACCCBCCCC@AA>@.55:056A=BB@D<@?B===?9AA?B?BA@0000*/3///99;=8=8=5336:;;+44.58<<6=@@;?=BCDCCBB@B@BB?BBB@BC;;;@BCBCCCAD@A@@CBBB?BBCCDBAB5;5;;;49?@;<<>>:B=<=<C98758?;6>>///)///(/////$/649;==A9>AA5715555-808=BBB@CBAAAA>2928<<6<@=9??@897=>;<A???@>==A@@@?<@AD;?85569;<:;5<=4<655
@ATNG8:04557:03837
GATGGTAGGCGACATACATACGCGCCAGAAGATCAGGAACTCTAGAAGAATTCAGATTTTTAACACGAGAGTAAACGTAAAAGAAGGTTTTACAAGACTCACGTTAACAATATTGCAGCAGTACGCACACAATCGAAGCGCAGTAAGGATGGCTAGTGTAACTAGCAAGAATACCACGAAAGCAAGAAAAAGAAGTACGCTATTAACTATTAACGTACCTGTCTCTTCCGAAACGAATGAGTACGATGAGAGAGCTCTCTCTACCATCGACACTCCAAAGTCT
+
>>?A765:8>@@BCCCCCCCCABBB<AAA?ADBBBC=@<@ABBCBB@CB?B?@@A@@@@@0>?BCCCCBBB;::0;@;;;;.9B<@.:99'9<>9>=BBBDCBB@BACC?CCD?AAACCCCCCC@AADCGCABCBC@BBCDCC@@<A=A;;7;BBBBBBE@CCCBBB?BC?BBB@BBBBA=B::3:=>>=.=@<@:9:BABBC<;7:?AA;?;>BEDCACCCBBCC@C@DEC=BBB?BBBBBBBBBBBBBBCBBBBB>?::768:>;;;;;===D;?>7>988
@ATNG8:04559:03815
GATGGTAGTGTGTCTCTGAGAGTAGTACTCATTCTTTCGGAAGAGACAGGTACGTTAATAGTTAATAGCGTACTTCTTTTTCTTGCTTTCGTGGTATTCTTGCTAGTTACACTAGCCATCCTTACTGCGCTTCGATTGTGTGCGTACTGCTGCAATATTGTTAACGTGAGTCTTGTAAAACCTTCTTTTTACGTTTACTCTCGTGTTAAAATCTGAATTCTTCTAGAGTTCCTGATCTTCTGGGTCTCTCTCTCACGCACTACCATCGACACTCCAAAGTCT
+
CBEC@CC>?C@B@C>CCCCCCBBCBBBCCBA?;::96:B@C@BAACCCD@BBAAA?B?BBBB@B=@>CCCBBBB>ABDCD3BB::7:;3;BBB@BBB>@@999:@DE=??@AA@886:@A;>;>DA>>>AA7::>>:>@?@?@@@==998///;,//?=AA=A=BA????>>><?@@BD5@=@>?????/?A::91::6///967:1988)28888494;;2<><>>AA<A;??@@@B7;;@@8>@;:;>>?@?>>>????FF:==>>A;:963-33-3---
@ATNG8:04564:03804
GATGGTAGAGAGACTGTAGCGCACCCAGAAGATCAGGAACTCTAGAAGAATTCAGATTTTTAACACGAGAGTAAACGTAAAAATAAGGTTTTACAAGACTCACGTTAACAATATTGCAGCAGTACGCACACAATCGAAGCGCAGTAAGGATGGCTAGTGTAACTAGCAAGAATACCACGAAAGCAAGAAAAAAGAAGTTACGCTATTAACTATTAACGATACCTGTCTCTTCCGAAACGAATGAGTACGTGTGCGACGTGTCTCCTACCATCGACACTCCAAAGTCT
+
:;>?;DDBCCCBBBAABBBBBD;;;7:CB?A@A@;;2::9:444598<<4:48:::@AAB2B>AAA898AABAA8@@;9:::$9:;<8>>>9???<@@==<<;00*/6::4:<>:::>==>9A;;::9A>@??BBBC=@?ABCCBB?DACCC>AABBA?@C<9998;;<@C?BBB;==B?=6=8;5799999%8:759.78>:=<A=B:@;=;;A<<=;;7806:7998<7;3555'222+22522255585556652226667166649;=88898--(-6.5---
@ATNG8:04570:03805
GATGGTAGCGAGCGAGTGTGTATACCAGAAGATCAGGAACTCTAGAAGAATTCAGATTTTTAACACGAGAGTAAACGTAAAAAGAAGGTTCTACAAGACTCACGTTAACAATATTGCAGCAGTACGCACACAATCGAAGCGCAGTAAGGATGGCTAGTGTAACTAGCAAGAATACCACGAAAGCAGAAAAGAAGTACGCTATTAACTATTAACGTACCTGTCTCTTCCGAAACGAATGAGTACCTCTCAGACGCTCGTCCTACATCGACACTCCAAAGTCT
+
55:>:<;;;>>666?CDCCCCCCBB@BCD@BBBBBA;@<9:4=8859==?B>BB;;;;;9(=<90/9///////)/79:;<=+>=8:2<8=/0/<7<:9544444.4544.444.5:555===>CCBBBB;;5;;;:;B<<=<A@?20+000)/9:::;=>:<<:??A>AC?BBC@B??=?)00/////&/8378899657749499;;49055955.5@955;;8;7<<:4:4404<:<89953/////666834-660----755555767.66(////
@ATNG8:04570:03823
GATGGTAGCAGACGTGACAGAGCGCCAGAATATCAGGAACTCTAGAAGAATTCAGATTTTTAACACGAGAGTAAACGTAAAAAGAAGGTTTTACAAGACTCACGTTAACAATATTGCAGCAGTACGCACACAATCGAAGCGCAGTAAGGATGGCTAGTGTAACTAGCAAGAATACCACGAAAGCAAGAAAAAGAAGTACGCTATTAACTATTAACGTACCTGTCTCTTCCGAAACGAATGAGTACGATGAGAGAGCTCTCTTACCATCGACACTCCAAAGTCT
+
CCBB@B=BDECDDBCCABDICCCCB@DBB@BBBEBB?B@CCBBBBB?BB=A>ABBADDDD2A>BBBBBAABBBC:@?;;;;;*;A=A=AAA9ACCACCCCCCDBB@B@BA?BBB?BCBBCCCCCCCCDBBBC@BB@C>BACB@@@B@C?C@@>@BAAABAA>ABBBBB?AC=999=@@@@B=AAA?BBBBB3?E<===@ABAAA8;7;?>=8=8<>AA?;?@:99@@3:69@@;ABB?BBBBBB???CCCCCBB???B;;::::49<>?@>>>?B=DC7@?@@
@ATNG8:04571:03833
GATGGTAGTATATCGCGTCGCTATCCAGAAGATCAGGAACTCTAGAAGAATTCAGATTTTTAACACGAGAGTAAACGTAAAAAGAAGGTTTTACAAGACTCACGTTAACAATATTGCAGCAGTACGCACACAATCGAAGCGCAGTAAGGATGGCTAGTGTAACTAGCAAGAATACCACGAAAGCAAGAAAAAGAAGTACGCTATTAACTATTAACGTACCTGTCTCTTCCGAAACGAATGATTACACATCGTCGTGTCGTGCTACCATCGACACTCCAAAGTCT
+
AAAB?BB?@;@@B:;;CCCCCBBBB?BBC@CCCCCC@C@CCCCCCCACC>A<@AB;;;;;);?AABBAAACDCE>CA;;;;;*;A>A=AA@9ACCACDBCCDEFE@B;;;@DBB?BCCCBBBDFDCCCBBBD@DBAA=@@AA?>?@;A;@:;5;A@@@ABC@BCBCBB?AB@BAA5:9?==5=9:3:@@@A2AB<@<;;@CC;;5;8=>>>1818>A@@=@AAAACC=@=???9@AA>ABBC>?@BBCAAB9::AA999A@AB9818;;;?B??;<8;D:A;;;
@ATNG8:04572:03825
GATGGTAGGACGATCGTCTGAGAGGTACTCATTCGTTTCGGAAGAGACAGGTACGTTAATAGTTAATAGCGTACTTCTTTTTCTTGCTTTCGTGGTATTCTTGCTAGTTACACTAGCCATCCTTACTGCGCTTCGATTGTGTGCGTACTGCTGCAATATTGTTAACGTGAGTCTTGTAAAACCTTCTTTTTACGTTTACTCTCGTGTTAAAAATCTGAATTCTTCTAGAGTTCCTGATCTTCTGGTGCTGATCTGTATCACTACCATCGACACTCCAAAGTCT
+
<>>?:?@?6=00/::<=;AABBCB@BBBBBCB=AAAA9@A=@?BCCCCCC@CEGFC@C@CCDC@CABCCGCCBBC@@A@@@0@C@BBCC=CBCC@FHI@CC@CCCCBC@CCDDDBBC?BBE@C@CD@@@@;;7;BBB?CCBCDCBBBCBCCBBCC?BBB@BB@D?BBBBBBBAA=AAAAA.;5;=<;<;<*;ABBB=CCC;;:BB@?:@>>>,>>>>>9>9>@;AAA@@@A=A=ABABB@:=00+0=@=ACGCCBBCCBCBB@@=@@@?@@A@AA<@@;@BBC
@ATNG8:04573:03819
GATGGTAGACATATCGTACTCTCTGTACTCATTCGTTTCGGAAGAGACAGGTACGTTAATAGTTAATAGCGTACTTCTTTTTCTTGCTTTCGTGGTATTCTTGCTAGTTACACTAGCCATCCTTACTGCGCTTCGATTGTGTGCGTACTGCTGCAATATTGTTAACGTGAGTCTTGTAAAACCTTCTTTTTACGTTTACTCTCGTGTTAAAAATCTGAATTCTTCTAGAGTTCCTGATCTTCTGGGTCTACGCTCGTCGCGCTACCATCGACACTCCAAAGTCT
+
A@@C@CCCBBBCCCCCBBCDDBBBBBCBCC::;;BAB=BB?B@BCBBBBB@BA?>>?B?BBBB?B@CBB@@BBBA=87777(98+7888'2?@A?CCC@CC;>=<A::7;A@A@@@A=@>A6868>>9;;@@<AAAA:?=AAAAAAAAAAA@>>>====<>><>=AA@>>>AAA<>>>BA5@;@<AAAA@.>?9;;1;99///<66;7;BBB/B===?;?9;;6;===;;;=A<AA@9;;///==6=;;@@A@@>>>::;@?;;=7666>:::9>>;=@6:::/
@ATNG8:04576:03832
GATGGTAGGACGAGCGTCTGAGAGGTACTCATTCGTTTCGGAAGAGACAGGTACGTTAATAGTTAATAGCGTAACTTCTTTTTCTTGCTTTCGTGGTATTCTTGCTAGTTACACTAGCCATCCTTACTGCGCTTCGATTGTGTGCGTACTGCTGCAATATTGTTAACGTGAGTCTTGTAAAACCTTCTTTTACGTTTACTCTCGTGTTAAAAATCTGAATTCTTCTAGAGTTCCTGATCTTCTGGTGTCTGATCTGTATCACTACCATCGACACTCCAAAGTCT
+
CBCC?CCC?BB;55:::;;<=B@C?B;99=99.9<@<4;:9=:999@;@C:BCAA;6959;;>5A?C@B:A00)/94/////$/7299;90:=5626?>=<B765<=<@>ACBCBBBD@BBC7;6;AA@BD;;5;???;BAABB@@@?BBBBBCCC@BBA?@@<@>ABC:;;@BB=?9999*54925555'55;<=4=666;;;99949999(99955.56<<5:99/0/;4848:<<::.44929@==>?@BBBBBCCB;;;@@<@AAA@@@ABA=AA=BBB@
@ATNG8:04577:03806
GATGGTAGGCGAGAGTGAGACGCAGTACTCATTCGTTTCGGAAGAGACAGGTACGTTAATAGTTAATAGCGTACTTCTTTTTCTTGCTTTCGTGGTATTCTTGCTAGTTACACTAGCCATCCTTACTGCGCTTCGATTGTGTGCGTACTGCTGCAATATTGTTAACGTGAGTCTTGTAAAACCTCTTTTTACGTTTACTCTCGTGTAAAAATCTGAATTCTTCTAGAGTTCCTGATCTTCTGGTGTCTGATCTGTATCACTACCATCGACACTCCAAAGTCT
+
;889066;:=BBB;;6DBCDCCCCCCBBBBBA@@@@D<AA@C@BBBCBBB>AAABA@A?BAA@<@<?@?893CCC?AAAAB/CC?C:9:.9ADA<??@;983::7;?C>AAB@AAAA;??D:=:>@@@@778<@@@A;?>>AAAAF>=>>>F@@@;??>===:=;?@?<<==<=//-;;;-=--/2666*57755),,,,,,56-..555'5.229591556=:::8894<<@@A==@///<6;;8=>>>@@@@???ABBA@@;@A@A@;;;;;:=E:AADB
@ATNG8:04582:03809
GATGGTAGACTCGTGTGCTCTCTCGTACTCATTCGTTTCGGAAGAGACAGGTACGTTAATAGTTAATAGCGTACTTCTTTTTCTTGCTTTCGTGGTATTCTTGCTAGTTACACTAGCCATCCTTACTGCGCTTCGATTGTGTGCGTACTGCTGCAATATTGTTAACGTGAGTCTTGTAAAACCTTCTTTTTACGTTTACTCTCGTGTTAAAAATCTGAATTCTTCTAGAGTTCCTGATCTTCTGGTATGACTAGTGTACTACTAATCGACACTCCAAAGTCT
+
BCCC?CCCCCCCDCC9<;BDCDBBCBA@CC@@?@CCC>CD?A?BBBBBBB@ABBAA>B>BABB?A?AAAAABCAA;>@CDC3BB>B=<>:;CCC?A@C@BB<@@BBBB?AA>AA@=<8<:86:=AB@@@@>>8<<<<8=>>>88:>A???AA>>><@@@=AA;A;AA@>>>A@?<?@@@@5@7;8;@CBB/A@999*//6///=76:1::::(596<<3;39707==<3--,-,--;=AA7;;@<====>@AAAAAAAAA@@?>:>DDA?<<<A;CC4>;;;
@ATNG8:04583:03816
GATGGTAGCACGAGTCACTCATATCCAGAAGATCAGGAACTCTAGAAGAATTCAGATTTTTAACACGAGAGTAAACGTAAAAGAAGGTTTACAAGACTCACGTTAACAATATTGCAGCAGTACGCACACAATCGAAGCGCAGTAAGGATGGCTAGTGTAACTAGCAAGAATACCACGAAAGCAAGAAAAAGAAGTACGCTATTAACTATTAACGTACCTGTCTCTTCCGAAACGAATGAGTACTATGTAGAGCTCTATACTAATCGACACTCCAAAGTCT
+
BACC@CBBBBBBCCCCCCCBCDCDD@CBB?BCCCAA>B>AADCBBB@BB@B?BBAAAAAB2B@CBCCBBBCAA@8==9;;;.9@=B2;;7;BE?DAAACDDCD<?=?@=@EE@CC??@DDCCCCCCCCBC@CC??<@BABAAAB?B@CCC?BBBCBCCC?BBBBBA?CC@AAA=??ABC=A??<?CCCC3AB=B887AAA;;8;<<=<=7:5:@DBB?AABBABB?A=AAA<ABB?AAABBBCAAABBBAAAAAABAA>>>?<?AAAA??;;7:A7A=>;
@ATNG8:04584:03212
GATGGTAGGCGTGTGAGAGTCTGCCCAGAAGATCAGGAACTCTAGAAGAATTCAGATTTTTAACACGAGAGTAAACGTAAAAAGAAGGTTTTACAAGACTCACGTTAACAATATTGCAGCAGTACGCACACAATCGAAGCGCAGTAAGGATGGCTAGTGTAACTAGCAAGAATACCACGAAAGCAAGAAAAAGAAGTACGCTATTAACTATTAACGTACCTGTCTCTTCCGAAACGAATGAGTACGATGAGAGAGCTCTCTCTACCATCGACACTCCAAAGTCT
+
BCCC?CCC?CCBBBCDCCC@@A::;05CD@CCCC999;?BBBBBBB@AB?@?@@=99999)8<?ACAAAAACCC>CCBBB@?.7829<@AA9BBB?BABABBB@D=A===:>AA9==>>@;;;@@@A@>><<8<>>>9>>>>>>=<:<<?8=;===>BBAA<AAAABB@BB?ABB;?@>>=7:::488888(7:4;=@@@A@@A<A<@@@A<@<>>88;<<@?A::;<>;>DD;>AB?BBBABBA998@@@BB?????@AAA???;?A?>=>>A=>;>A9A>>=
@ATNG8:04585:03237
GATGGTAGAGAGAGCTCTCTCATCGTACTCATTCGTTTCGGAAGAGACAGGTACGTTAATAGTTAATAGCGTACTTCTTTTTCTTGCTTTCGTGGTATTCTTGCTAGTTACACTAGCCATCCTTACTGCGCTTCGATTGTGTGCGTACTGCTGCAATATTGTTAACGTGAGTCTTGTAAAACCTTCTTTTTACGTTTACTCTCGTGTTAAAAATCTTGAATTCTTCTAGAGTTCCTGATCTTCTGGTGTCTGATCTGTATCACTACCATCGACACTCCAAAGTCT
+
>::=8==BCCBBCCB;66<666;;>;9;BCBB?BFEK>DC>@=@A@@ABD5;4994.46:<;A>A>BABBBBCCD?CCACB3BB?BBBC;ABBB?@A?;@@8???@@C@CCBB@;;B=>==<A<ACC>=;;;5;;;=8=>;;;@@?????>===A;??@=AA;><>?@@>=>AB=888?>/=:>388FED/??///)/66///;98;-////(///(/5/6/::4<<89///9=7==AA??;??@=AA@@>==>@@@A@AAAAAAD=A??@ABA>>><AA9A===
@ATNG8:04586:03249
GATGGTAGCTCGCTGATGATATCTCCAGAAGATCAGGAACTCTAGAAGAATTCAGATTTTTAACACGAGAGTAAACGTAAAAAGAAGGTTTTACAAGACTCACGTTAACAATATTGCAGCAGTACGCACTCAATCGAAGCGCAGTAAGGATGGCTAGTGTAACTAGCAAGAATACCACGAAAGCAAGAAAAAGAAGTACGCTATTAACTATTAACGTACCTGTCTCTTCCGAAACGAATGTGTACGAGAGAGCACACGTGTCTACCATCGACACTCCAAAGTCT
+
CABB@BBBBA<<;;;:@;@?;A?==@ECB@CDECCC?B?A@BCBCC?AB?B>@@AABDDD3C<AACCCCCCBBB>BBABBDB2AA=A5;;;6;CEAFCEJCEGCC?C@BC@CCC?ABCCDBBBBCBCCBBBB@BCBB?BBCBAAAB>C@CAA>BBBCBBCA?AAABCC@==;>CC=AA9:929>>;99::9.9A?C?>?B@???9=:=>AA5:5;>???=@@AAACC@C@???9?:95:AAABFBBBBBBBAA?????BBAC???;;<;<?@=<;A088-8::;
@ATNG8:04587:03244
GATGGTAGCATCATGCATATCTCACCAGAAGATCAGGAACTCTAGAAGAATTCAGATTTTTAACACGAGAGTAAACGTAAAAAGAAGGTTTTACAAGACTCACGTTAACAATATTGCAGCAGTACGCACACAATCGAAGCGCAGTAAGGATGGCTAGTGTAACTAGCAAGAATACCACGAAAGCAAGAAAAAGAAGTACGCTATTAAACTATTAACGTACCTGTCTCTTCCGAAACGAATGAGTACTATGTAGAGCTCTATACTACCATCGACACTCAAAGTCT
+
::::8<<<==;;;;;;><<<<;;995:54.4/////)/17//5=>?9>;6:4///:::;;+:59;0///--556(-///999'773:5:<<0<>>:?>CCAA@<<7;7:=9<550444:455<@@??;@A;@?A000-0000@<<?@D?A;;69B@@?@?@?B@@@?@;@@=@BB>@@BCB<B==<?ACCD1>=;==BCB;=9:/78)8<<=4:397::9;@@:99@B29437<69=:9=88773//7------889932222555+22222895..-8.6-//
@ATNG8:04589:03244
GATGGTAGACACGTGTGCTCTCTCGTACTCATTCGTTTCGGAAGAGACAGGTACGTTAATAGTTAATAGCGTACTTCTTTTTCTTGCTTTCGTGGTATTCTTGCTAGTTACACTAGCCATCCTTACTGCGCTTCGATTGTGTGCGTACTGCTGCAATATTGTTAACGTGAGTCTTGTAAAACCTTCTTTTTACGTTTACTCTCGTGTTAAAAATCTGAATTCTTCTAGAGTTCCTGATCTTCTGGTCTACTACACTGTACTCTACCATCGACACTCCAAAGTCT
+
AAAC@DCBBBE;;6<@696CBBACHCCBBCBB@BCCC=CC?D?BABDDEE>@@AAA@CADCAA?B>BB@BBBBBB?BABBB2BB?CBBB>BCCB?B9949?;???<=C>BBB==>AA=>>><><>AC>>>==<AAAC<AAAA===@@AD===>>>5:;=<??<@=????@@@AA:>>@@@5A<@:>?DDC/>>>AC7>?@:::@???<ACDD/?9::B<A=>>:=@@@;;;=A<AAAAAA:><A<AAA@@@@@A?>?@>@@@@A?<=8::AA?@::7:A:A:::
@ATNG8:04591:03224
GATGGTAGGACGAGCGTCTGAGAGGTACTCATTCGTTTCGGAAGAGACAGGTACGTTAATAGTTAATAGCGTACTTCTTTTTTTCTTGCTTTCGTGGTATTCTTGCTAGTTACCTAGCCATCCTTACTGCGCTTCGATTGTGTGCGTACTGCTGCAATATTGTTAACGTGAGTCTTGTAAAACCTTCTTTTTTTACGTTTACTCTCGTGTTAAAAATCTGAATTCTTCTAGAGTTCCTGATCTTCTGGTGTCGTCTATCATGTACTACCATCGACACTCCAAAGTCT
+
5;>>?BBC?@AA554944465:=>7<;;;<;?7ABCD<@?;>:999>>B?;<<<00+/)/::=8A>A@AAA000>:0000000"0/)4495,5;<<:C=>?;A=ABBABCACC@CECC?BBA<@=@BACC@??=AB995;AA;;<BBBCCBBABCC=A@@<00-0<@@BB@@ABA>A;;;;.;>B4:9BBBBB#@B;<;0<;<;BBAA@A?BCCC5CCBBB?A=@C?@@@;;;A>@=@BBBBC@BCCAHAAABBBBCBBBCCCCCCCC@BBBBCBBDBB?AC>CCAB
@ATNG8:04597:03207
GATGGTAGCACGACACGACGATGTGTACTCATTCGTTTCGGAAGAGACAGGTACGTTAATAGTTAATAGCGTACTTCTTTTTCTTGCTTTCGTGGTATTCTTGCTAGTTACACTAGCCATCCTTACTGCGCTTCGATTGTGTGCGTACTGCTGCAATATTGTTAACGTGAGTCTTGTAAAACCTTCTTTTTACGTTTACTCTCGTGTTAAAAATCTGAATTCTTCTAGAGTTCCTGATCTTCTGGGTCTCTCTCTCACGCACTACATCGACACTCCAAAGTCT
+
DDBB@BAABABBCCCCCCAAACBDCCCCCCCC@CCCC=BC@D@CCCCCBB?BBBDD?C?CC@@<@=AACCBBABA?BBBBB1B@>?<=<:>CBB>BBB<??5879CCCABBAACAA@;AAA8<8<=>?A?5505>AA9<<<@??>>>@@@A;<<?9=>>;>>9>;@@@===@AA9>====2<:@799999.9>99<07/////<97;5;>>>/?@AAA=A=;;7;=<99//,/499=AAD8;:>>9>>>B>>>A@>;>>@?<<>A@@?AAAA@@;57;47333
@ATNG8:04611:03235
GATGGTAGCATCATGCATATCTCACAGAAGATCAGGAACTCTTGAAGAATTCAGATTTTTAACACGGAGAGTAAACGTAAAAAGAAGGTTTTACAAGACTCACGTTAACAATATTGCATCAGTACGCACACAATCGAAGCGCAGTAAGGATGGCTAGTTAACTAGCAAGAATACCACGAAAGCAAGAAAAAGAAGTACGCTATTAACTATTAACGTACCTGTCTCTTCCGAAACGAATGAGTACGATGAGAGAGCTCTCTCTACCATCGACACTCCAAAGTCT
+
<<>>9;;;>>?<<666;=99;;;;<555:>B@@AC?B9B>==9@>:>>7?:?@;;;@??+A2////)///::<;/66<>?>>+<<0504;<.<==9<966==@@@?@?AA=A;<5;@@;;:@@???@@?><>?BB??;>@@@@ABC?@7;00)0;;:;7;<AA@???9?>:896199889*8<<:88888(8=8=>?@?:<?C?A49:::<@=??>;;5;>>>9881815AA::>?@999C::9BAC@@888AA?<=;;;=887:=<;=///6555;>0896/
@ATNG8:04612:03214
GATGGTAGCGCATATCAGCGCAGCCCAGAAGATCAGGAACTCTAGAAGAATTCAGATTTTTAACACGAGAGTAAACGTAAAAAGAAGGTTTTACAAGACTCACGTTAACAATATTGCAGCAGTACGCACACAATCGAAGCGCAGTAAGGATGGCTAGTGTAACTAGCAAGAATACCACGAAAAGCAAGAAAAAAGAAGTACGCTATTAACTATTAACGTACCTGTCTCTTCCGAAACGAATGAGTACTGCGTCTCACTCTCGCCTACCATCGACACTCCAAAGTCT
+
CAAA?B966=CCCFCCBBCBCC@AA<ABB?BCBBBC@DABBBDCCB?BB<?=?BCCBCCC5D@CCCCCCC;<;B9AA;;;;;*5:<C5BBB9CCFACDCBBBECB@B@BE@BBA?BBCABBCCBBBCCCCCCACC:;8;AB@AA;;:;AIJD@CCBCCCCC@BCCCAA>AA>AAA;==9999*98939@AABC)@A=@000A@BBB?C?BBBB<;6;@AAA@BBA?>;;4;5<<<0;::4:@>ABBBBBBBCBBD@@ACBBBCABBB@BBAABBCBCG@BB=BBB;
@ATNG8:04615:03220
GATGGTAGTGTGTCTCTGAGAGTAGTACTCATTCGTTTCGGAAGAGACAGGTACGTTAATAGTTAATAGCGTACTTCTTTTTCTTGCTTTCGTGGTATTCTTGCTAGTTACACTAGCCATCCTTACTGCGCTTCGATTGTGTGCGTACTGCTGCAATATTGTTAACGTGAGTCTTGTAAAACCTTCTTTTTACGTTTACTCACGTGTTAAAAATCTGAATTCTTCTAGAGTTCCTGATCTTCTGGATGTGTGCGCAGTGCCTACCATCGACACTCCAAAGTCT
+
445=0545<:455555555999<=====????=A999/:9<@?BCBBB?>;?@AAA@CADCBBAC@BCBBCCBCB=A@@@>,@@=BABB<BA@B7;:B>@A?ACBDCC@FGGBBBCC@DCCAC@CCCCBB;;7;@@@@CCCCDBCBC;;;BBBBB@CDC@CC@C?A:;;ABABB=@@CCC9B=A<;;;;;*;@BAB=B;;;BBBBCC@CFFF3CBCCB?B?BC?BC;;;CC@E@CBCBCB@CACBCBCCCABADBB<==C?CB@?@BBCBBCBAA@HI?I;;;
@ATNG8:04616:03217
GATGGTAGATACTCGCTGATACACCCAGAAGATCAGGAACTCTAGAAGAATTCAGATTTTTAACACGAGAGTAAACGTAAAAAGAAGGTTTTACAAGACTCACGTTAACAATATTGCAGCAGTACGCACACAATCGAAGCGCAGTAAGGATGGCTAGTGTAACTAGCAAGAATACCACGAAAGCAAGAAAAAGAAGTACGCTATTAACTATTAACGTACCTGTCTCTTCCGAAACGAATGAGTACGAGAGAGCACACGTGTCTACCATCGACACTCCAAAGTCT
+
55<=:>C<A@CCD;9:GC>CBCBCB=BBC?BBBBCB?B?BBBBBACACC>B?BC@@@AAA2A?CBAAABDCABB<@A@@@@@0@B?B>BBB;BBCACCDCBBEBB@B@CD@CBB?BCBCBBCCCCCCCCCBB@BBBB@BBBC@AA@=A?B@@?ACEECCDC?CCBBAA=?>9???>?????8???:?@AAA2AC@BAABCDAAA7:7;BBD:=:>@CBB?AA@@@AA<?=?BA9A::5:A@@AFBBBBBBBBCBABBBAABBBBB?>>>>?@?@@@;??9?@==
@ATNG8:04620:03223
GATGGTAGCTATACGTATATCTATGTACTCATTCGTTTCGGAAGAGACAGGTACTTTAATAGTTAATAGCGTACTTCTTTTTCTTGCTTTCGTGGTATTCTTGCTAGTTACACTAGCCATCCTTACTGCGCTTCGATTGTGTGCGTACTGCTGCAATATTGTTAACGTGAGTCTTGTAAAACCTTCTTTTTACGTTTACTCTCGTGTTAAAAATCTGAATTCTTCTAGAGTTCCTGATCTTCTGGTATGACTAGTGTACTACTACCATCGACACTCCAAAGTCT
+
BBBB?BBCCCCCCAABCCCECCCCBBBBBCBA>BCCC=CC?B@CCCBCCC@CBBBD<B?BCBB?B>BBBBBBC@?:9999:*;A>BEGGFDDAA?BCC?CC?BBBDDD?BCBBCBBB?CCC?B?BBBCBBBA?BBBB>BBBBBBABBBBCB@@@B?@@??CC=@=@B@@>?BAA:>>@AB6B<>:>>@@A.AA988.777///=88=;@DDD/A??@A=B=;;7;??>===<?<??AA@A<>>>:>?=<::8AA=<=@@@A>?AA<AAA@@@?A8868A9A888
@ATNG8:04624:03246
GATGGTAGCGCATATCAGCGCAGCCCAGAAGATCAGGAACTCTAGAAGAATTCAGATTTTTTAACACGAGAGTAAACGTAAAAAGAAGGTTTTACAAGACTCACGTTAACAATATTGCAGCAGTACGCACACAATCGAAGCGCAGTAAGGATGGCTAGTGTAACTAGCAAGAATACCACGAAAGCAAGAAAAAGAAGTACGCTATTAACTATTAACGTACCTGTCTCTTCCGAAACGAATGAGTACTGCGTCTCACTCTCGCCTACCATCGACACTCCAAAGTCT
+
CDFJ@CA?BCDCBCCCBCCCBBBCC>BBBBCCCCBB?B?BBCCCCC?BB=A?BBCBBCCCC)C?CBBCDCCC@CD>CC99999*:B=B2;;;*;BB<CBABBBCDC?B?BC@CBB>AACABBBBBBBBCCDCCAECCC@CBBCCCCC?C?BAA=ACBBBDBB?BCCAA@@DC?BBB?@?=;;3=<=9=<<??1?D?B?>>DCC@A<>9>>@@9949>ECC@CCCBACC@E@BBB=BAA>ABBBCBBBBBBBBBC@??AABBD@C@A?@CCBBBCBBB?BA<B@@@
@ATNG8:04628:03218
GATGGTAGATACTCGCTGATACACCCAGAAGATCAGGAACTCTAGAAGAATTCAGATTTTTAACACGAGAGTAAACGTAAAAAGAAGGTTTTACATGACTCACGTTAACAATATTGCAGCAGTACGCACACAATCGAAGCGCAGTAAGGATGGCTAGTGTAACTAGCAAGAATACCACGAAAGCAAGAAAAAAGAAGTACGCTATTAACTATTAACGTACCTGTCTCTTCCGAAACGAATGAGTACATAGATATACGTATAGCTACCATCGACACTCCAAAGTCT
+
CCCE?CCCCBBCCBCCEBCBB@@@?<@CC?BBBBBB@B?BCC???C@CC?B?BBAAACCC3C?AAABCCCC:::2:>>?@@A0AC>C5;;;-;BCJJBBBCCCCD?B?BB?BDCAEEDDDDEDCCBBACCCC?CCCC?B@@@BBBB>B?BBB@BCAA?AAA?ABBB@B>BC>BBB?AA?@?8>==9999999%/<7<///==BBB7;8;AAA:>:<?A@@<@B@@?BC@D?A@C>CBA=CCCCBAACABBABABBABBBAB>>>8868<<;<><??@=@>7@999
@ATNG8:04630:03220
GATGGTAGTGCGTGAGAGAGAGACCAGAAGATCAGGAACTCTAGAAGAATTCAGATTTTTAACACGAGAGTAAACGTAAAAAGAAGGTTTTACAAGACTCACGTTAACAATATTGCTGCAGTACGCACACAATCGAAGCGCAGTAAGGATGGCTAGTGTAACTAGCAAGAATACCACGAAAGCAAGAAAAAGAAGTACGCTATTAACTATTAACGTACCTGTCTCTTCCGAAACGAATGAGTAACGTGTGACGTACGTGAGCTACCATCGACACTCCAAAGTCT
+
@<AC@CBBAA?;;>?CEDEAAA00+/7;5<@B@;9657;<<9:5<8<<9B?=><97333$3388<?@@CBCAA8;744999'9:6;3;;;0;>D@BBDCBBB;;9:?BB@BCD@CCBCC;;:ABBBCCDBB?AAAB=AAB;:9DD>C?A??8>@???DDC?CCCCB@?BB@AAB>???<<)555-22555(52+2557=;//.)/*/9<;9>7<7///39=;;???<A:@AB9>CA?A@==00+/8///8<8:=BBCCD>?>A@@=AA@ABBBBBC?CC=B??;
@ATNG8:04584:03292
GATGGTAGCTCGCTGATGATATCTCCAGAAGATCAGGAACTCTAGAAGAATTCAGATTTTTTAACACGAGAGTAAACGTAAAAAGAAGGTTTTTACAAGACTCACGTTAACAATATTGCAGCAGTACGCACACAATCGAAGCGCAGTAAGGATGGCTAGTGTAACTAGCAAGAATACCACGAAAGCAAGAAAAAAGAAGTACGCTATTTAACTATTTAACGTACCTGTCTCTTCCGAAACGAATGAGTACTGTATCTATGTGTGCGCTACCATCGACACTCCAAAGTCT
+
9;AA8<CEBBBDDCBBBEEBBBCBB?BCC?BBBBBB@C@CCC@@@C?BB?B@?????AAAA(A?ABBCBBBBBBD>BBCCCCC5CC@C=@@@@0@CDACAAADCCBC?B@BC@CDD<AAABCCCDDFCCBCBBA@DDBB?BBBBAAAB=B?B??=?CBBACCA?ACACCA?AB?BBA9<<999+9>=;9999::%:@<A???B==888*87::988*84:>ABB?BAAAA::8:?CBC>C::9:BBBBBCBBBBBCBBBBBBBBBBCC>=:>@A@@@A;;;:==4A??@
@ATNG8:04585:03284
GATGGTAGCACACGAGATCTCATCGTACTCATTCGTTTCGGAAGAGACAGGTACGTTAATAGTTAATAGCGTACTTCTTTTTCTTGCTTTCGTGGTATTCTTGCTAGTTACACTAGCCATCCTTACTGCGCTTCGATTGTGTGCGTACTGCTGCAATATTGTTAACGTGAGTCTTGTAAAACCTTCTTTTTACGTTTACTCTCGTGTTAAAAATCTTGAATTCTTCTAGAGTTCCTGATCTTCTGGGTGCGCTACAGTCTCTCTACCATCGACACTCCAAGTCT
+
A@AB;BB=@CCB:;6>>@BB=>>>C<<<<<691:BB@9=B4916;A=?DC@BBCBC?C@CCB>?C?AACBCCEAA<9:999$374;<DD=B==B<?>A?AB>???@AA>A@???@@@=;;;;?;?>==>>8819;;;=>>;;;AABA>>>A788@6;;;;??:>;>;;;A::9>:<<>AA2>:?;@@AAB/BA;;;1;;==>>?;;;;<;<;,;//,/<6<7@@=AA@@;;;<@<@@AAA>99666+//:=;>>>>777@//-7-/+/::;;;7<77)/)/666
@ATNG8:04587:03257
GATGGTTGACATATCGTACTCTCTGTACTCATTCGTTTCGGAAGAGACAGGTACGTTAATAGTTAATAGCGTACTTCTTTTTCTTGCTTCGTGGTATTCTTGCTAGTTACACTAGCCATCCTTACTGCGCTTCGATTGTGTGCGTACTGCTGCAATATTGTTAACGTGAGTCTTGTAAAACCCTCTTTTTACGTTTACTCTCGTGTTAAAAATCTGAATTCTTCTAGAGTTCCTGATCTTCTGGGCAGACTCTCACTACGCCTACCATCGACACTCCAAAGTCT
+
:;>A5;.4>@@A>?BCBBBBB;:9CCDBBBBB@BCCC>CC>A?AFBBBCC?BBBAB>A@BCCB?B?BBBBBBBBB?BCCBB2>=99//).66;2=3713928<@=<>8<=@==>??;?DD;?;?AA???AA<A???7<;;<668AC@?>>888>5;;>:==6;6;B>>>AA>><>>>AA5AE;;;:=<<+<?>??9?>>===>>AA<@@@@/A???A=B>>>8;;A@@@@<@<??===@6;;AA:A;;;;<;===77777207770222,**,74405808553
@ATNG8:04587:03293
GATGGTAGCGCACACATAGATACAGTACTCATTCGTTTCGGAAGAGACAGGTACGTTAATAGTTAATAGCGTACTTCTTTTTTCTTGCTTTCGTGGTATTCTTGCTAGTTACACTAGCCATCCTTACTGCGCTTCGATTGTGTGCGTACTGCTGCAATATTGTTAACGTGAGTCTTTGTAAAACCTTCTTTTTTTACGTTTTACTCTCGTGTTAAAAATCTGAATTCTTCTAGAGTTTCCTGATCTTCTGGAGATACACATGATACTCTACCATCGACACTCCAAAGTCT
+
CBCC@BBBBCCCCCCBCBCCCGDBBBCCCBBB?ABBB=BD=@>ABBCCCB?BBC;;7;>A@@@-0-/=:99:9/0,/:::::%//0/<>>7B>;;;@9;5;A;ABBBBB@BCGDDCCB@CCC?@>ADCCAAAA?BCBB?BCCIECCDC@@?CCCBC?CCC@AA?A@BBBBACB;::0;CCDC;C@C@BBDDDDF#B@;;;;.;BBCCCCCBC@CDCD5CBBBC?B>BB?BDDCCBBB=B@BBCCCC?ABB?BBBCCDDCCCCAAADCCCBB?A??>>?????487.:B::
@ATNG8:04589:03260
GTGGTAGTAGTACACTAGTCATACCAGAAGATCAGGAACTCTAGAAGAATTCAGATTTTTAACACGAGAGTAAACGTAAAAAGATGGTTTTACAAGACTCACGTTAACAATATTGCAGCAGTACGCACACAATCGAAGCGCAGTAAGGATGGCTAGTGTAACTAGCAAGAATACCACGAAAGCAAGAAAAAGAAGTACGCTATTAACTATTAACGTACCTGTCTCTTCCGAAACGATGAGTACGTGTGACGTACGTGAGCTACCATCGACACTCCAAAGTCT
+
A::6<55:;CCC?CCCCCBBABBC?BCC@BBBBBB@C@BDCCCCB@DD@D@BBCBBAAA0A=AAABCCCBBBC;?<99449'445?<@@@2<<<7;AAAB@@?@=A@CD@BCB@CC<:;CCCCCDBAA@@@<?@@@;?BAABBBB=B=@9;6:?A@B=AA9A@@DCC@B?<@@=.77>>=6=3819>@@@2@@9?>A@=?<681737;996<:?A@@@=@B@@@AC=::=@@8;00000/=>==;;7344499834:7333886<=<4338833/3=5ABB8
@ATNG8:04602:03292
GATGTAGGCGTGTGAGAGTCTGCCCAGAAGATCAGGAACTCTAGAAGAATTCAGATTTTTAACACGAGAGTAAACGTAAAAAGAAGGTTTTACAAGACTCACGTTAACAATATTGCAGCAGTACGCACACAATCGAAGCGCAGTAAGGATGGCTAGTGTAACTAGCAAGAATACCACGAAGCAAGAAAAAGAAGTACGCTATTAACTATTAACGTACCTGTCTCTTCCGAAACGAATGAGTACAGAGAGTACGATATGTCTACCATCGACACTCCAAAGTCT
+
>><<<==:5655;;:>;;;===@@8@=C:C>AAA@<@?BCCDBBA>@@=?;@ACBCDDD+=9<<<=BBD?>=C<B@:?BAB2@@<@9===(33@>==CB@@?;<2:28>5<;G=>>>?><87888A@==>><>@BC=AA?>?@??<?=A>B?BBBBBBAA<@@>>CC<???>>>9<;;;2566268:::*55,229959:::7:<?>;;5;8=;;;@=AB@??AA<A=@<;6900,0;;@0:9BC@???@??888==>>A;8858BBCB;;;@A<@@9@AA?
@ATNG8:04606:03283
GATGGTAGGAGACACGTCGCACACGTACTCATTCGTTTTCGGAAGAGACAGGTACGTTAATAGTTAATAGCGTACTTCTTTTTTTCTTGCTTTTTCTTTGGTATTCTTTGCTAGTTACACTAGCCATCCTTTACTGCGCTTCGATTGTGTGCGTACTGCTGCAATATTGTTAACGTGAGTCTTGTAAAACCTTTCTTTTTTACGTTTACTCTCGTGTTAAAAAATCTGAATTCTTTCTAGAGTTCCTGATCTTTCTGGATATGAGTGACTCGTGCTACCAT
+
BBED@CCC?AABDC@A?000<<=99?CCAA<;4;;;;;&9<.50665>>>>@CCCBB?C=??>A9@<@B@A@@=/0)///////"//(37;777'7==8<5;8:/8<9)55::<=:9;;@@A@A=AAA5;;3;<@??@8608;::/7;9<=@@@B>>>>>??@<>?>;??6;08;885;;A=5666==.=6;;/222222#2769;16...7789:=2:9755%5555:272222)266;=;>;A=A>>><<=5=<=8<=?>>??BB@@??;9555886;;
@ATNG8:04624:03259
GATGGTAGTGATACAGATCAGACACCAGAAGATCAGGAACTCTAGAAGAATTCAGATTTTTAACACGAGAGTAAACGTAAAAAGAAGGTTTTACAAGACTCACGTTAACAATATTGCAGCAGTACGCACACAATCGAAGCGCAGTAAGGATGGCTAGTGTAACTAGCAAGAATACCACGAAAGCAAGAAAAAGAAGTACGCTATTAACTATTAACGTACCTGTCTCTTCCGAAACGAATGAGTCTGCGTCACTCTCGCCTACATCGACACTCCAAAGTCT
+
:::>:CB>666>BBBBBAA;>===?:BBCAAABBBD7?7;<;<;@@?=B9=9BB><8@@@);4<88A@?@A???8;=>>??A+AA=@;AAA9@BC@B;<;B@<00,05;729=<5;;<<>B@@ABCCGDDDD@CB@@@B@@;;;BB6;:;BB?CCCBBBBB<@?AAAB?BB@BA@>@;;=?*77337<>>?1>D@B@AAB>>:=07.577=7=:89@AA?A?=><<=4:59?A9???<???@@??@CBC@A??>===>9?@@ABBBCCCCCC?CC=B@A@
@ATNG8:04624:03291
GATGGTAGTGCGTGAGAGAGAGACCCAGAAGATCAGGAACTCTAGAAGAATTCAGATTTTTAACACGAGAGTAAACGTAAAAAGAAGGTTTACAAGACTCACGTTAACAATATTGCAGCAGTACGCACACAATCGAAGCGCAGTAAGGATGGCTAGTGTAACTAGCAAGAATACCACGAAAGCAAGAAAAAGAAGTACGCTATTAACTACTAACGTACCTGTCTCTTCCGAAACGAATGAGTACATCGTCGTGTCGTGCTACCATCGACACTCCAAAGTCT
+
@A:;7:>B@@@@@ABBBDCIDCBBB<BBC?CCBBBC@B@CECCCBE@CG=?=?A@9988:$36A;;@BBCCBBB9AB;;<;;*<@=?599,5<<9?CCCCCBBB@B@AA?A@@=AFECDCDDCCCCI999B?BCCC@C@@@CC@?=A?B@@?ABBCCCCB?BBBBCC@CC@BBB=@@99929@@?CBDDD2CC@B:99AA>>?9=:==>>88188;;A>BA@@@CC@B@CCD>DAB?CB@??ABBA@ABA899@@AAAAA??;?A>>A==>=>;@@8@://
@ATNG8:04628:03261
GATGGTAGCAGTCGTGACAGAGCGCCAGAAGATCAGGAACTCTAGAAGAATTCAGAATTTTTTAACATCGAGAGTAAACGATAAAAAAGAAGGGTTTTACGAGACTCACGTTAACAATATTGCAGCAGTACGCACACAATCGAAGCGCAGTAAGGATGGCTAGTGTAACTAGCAAGAATACCACGAAAGCAAGAAAAAGAAGTACGCTATTAACTATTAACGTACCTGTCTCTTCCGAAACGAATGAGTCGATGAGAGAGCTCTCTCTACCATCGACACTCCAAAGTCT
+
;9;@5>565<==;:5=;;;;;;<@@5?@@;@BB999<@=>@@00/?<?>;>:/0//(/////#/38888;///////(//3337777$77,33(333&22222222266<<8<8@@@CBB?CCCCDBBBDFDCBBBCC@CCBB?BBBBBBAB>B?B??<?CBBAACA??AA?AA?@@>BBB<>>777)9993:>=>>.=A=B>??BA@@A:=:>AAD8:7;ACCC@CBBBBBB@C?BCD>C:;7;AAAB@@@BCBBBCC@@AABBBB@@@>BBBAAABBBB?CD>BBA@
@ATNG8:04592:03340
GATGGTAGACACGTGTGCTCTCTCGTACTCATTCGTTTCGGAAGAGACAGGTACGTTAATAGTTAATAGCGTATTTCTTTTTCTTGCTTTCGTGGTATTCTTGCTAGTTACACTAGCCATCCTTACTGCGCTTCGATTGTGTGCGTACTGCTGCAATATTGTTAACGTGAGTCTTGTAAAACCTTCTTTTTACGTTTACTCTCGTGTTAAAAATCTGAATTCTTCTAGAGTTCCTGATCTTCTGGAGATACACATGATACTCTACCATCGACACTCCAAAGTCT
+
55;=8=BBBBB::6=;;;>>B=BCCAA@AAA@<ADFE?CC?B?BABABAB?ABB@?=?@DFCC?C>BBBBAAABB>BCCCC2BB?BBBA=A@=>599A?BC=??BBCC>AABB?>>>=?>><B=AA;=9::<8<>=>7;:@CAA@@?===A;;;?<====>><>=A@AAA@@@B<===@?/?6;7;=DED/??@@@:@???B????@<@@@@/A;;;B<@=@A<ABBAAAB<B=>>>===8=>>::;;>==?@@@?@@@AAA@??<???@@@@B?A<AA9>>>?
@ATNG8:04593:03329
GATGGTAGCGAGCGAGTGTGTATACCAGAAGATCAGGAACTCTAGAAGAATTCAGATTTTAACACGAGAGTAAACGTAAAAAGAAGGTTTACAAGACTCACGTTAACAATATTGCAGCAGTACGCACACAATCGAAGCGCAGTAAGGATGGCTAGTGTAACTAGCAAGAATACCACGAAAGCAAGAAAAAGAAGTACGCTATTAACTATTAACGTACCTGTCTCTTTCCGAAACGAATGAGTACGATGAGATCTCGTGTGCTACCATCGACACTCCAAATTCT
+
@@BE@CCCCBBBBBCCCDCCCHCCB=@@@<@B@@>@;@=@@CCBBB@CF>A>AABBDDD;D@AAA;<;B@@BB9@C;;;;;$9B<@5:9,5AA9>CCCGCCBC?C?CDAEBB<@??@??AABCCCDCCCCADCAB?ACDDDDBB?B?B:98;CBBCCCB?BDDFBB?@?999:>AB>>=5=9919?@@@2@C?ABACBCCBD=B?BBBB==7;8AAC@BCBAA;;;0<@BBD>B@A>@@@CBCBBBABCCBBBBBBAA@@@B9978AA?>>>>;;5;A1;5;8
@ATNG8:04602:03345
GATGGTAGTCTCAGATAGTCTATAGTACTCATTCGTTTCGGAAGAGACAGGTACGTTAATAGTTAATAGCGTACTTCTTTTTTCTTGCTTTCTGTGGTATTCTTGCTAGTTACACTAGCCATCCTTACTGCGCTTCGATTGTGTGCGTACTGCTGCAATATTGTTAACGTGAGTCTTGTAAAACCTTCTTTTTACGTTTACTCTCGTGTTAAAAATCTGAATTCTTCTAGAGTTCCTGATCTTCTGGATAGCGACGCGATATACTACCATCGACACTCCAAAGTCT
+
CCCC>;;<<<<BAAABBB;:9;>;@?B@96;B;AAAA9@A<>6?<<;;55.5999<7<:;@?B@D@CDDCAB<=<5444444#485:<>>55555;433363/)////:<8<><<<;;;8????C?CCC;;9CC@CBDDACIFEFBAAB@A@AAAAA=BBB<@@<A:>;:9>>>@A@AB@DG6;4:499DDF1B@@@E=B;;:AAAA??9??@?,?BB<A<A;AA,00=<79:8=7<::;:=.45<5;;;;;;@@@@999C>@@?00*0000:::<<<8??6AAB;
@ATNG8:04605:03326
GATGGTAGGTGCACATGAGTGTATCCAGAAGATCAGGAACTCTAGAAGAATTCAGATTTTTAATACGAGAGTAAACGTAAAAAGAAGGTTTTACAAGACTCACGTTAACAATATTGCAGCAGTACGCACACAATCGAAGCGCAGTAAGGATGGCTAGTGTAACTAGCAAGAATACCACGAAAGCAAGAAAAAGAAGTACGCTATTAACTATTAACGTACCTGTCTCTTCCGAAACGAATGAGTACGAGAGTCAGAGCAGAGCTACCATCGACACTCCAAAGTCT
+
555<9==B?@;AB?>>@>BA@A@@?9:997>>:@AA<@>@BDDJBB>BD@D@CCBBBCCC1C?CCBBBAAACDD>CCCCCCC5CB?B<@@@9@BC@CBBBCBBCB?B???=?BB?BBBBBBBBCBDDECCBB?CCAA?ABAAB@@@;@<@AB>BCDDEBBB?CCBBAA>AB?C@A>@@@@@;@??9?@@@@2@A>A9:9BBC?;8;=AA@@<?;>>C;;7;B@A@AA@D@CBD<@;;;;DDBBCCBBB@AADC@@AABBAAACBB?BBB???@;:;8=>6B@@@
@ATNG8:04606:03316
GATGGTAGCTCACGGTACGTCACACGTACTCATTCGTTTCGGAAGAGACAGGTACGTTAATAGTTAATAGCGTACTTCTTTTTCTTGCTTTTTCGTGGTATTCTTGCTAGTTACACTAGCCATCCTTACTGCGCTTCGATTGTGTGCGTACTGCTGCAATATTGTTAACGTGAGTCTTGTAAAACCTTCTTTTTACGTTTACTCTCGTGTTAAAAATCTGAATTCTTCTAGAGTTCCTATCTTCTGGACGACGCGCACTGACACTACCATCGACACTCCAAAGTCT
+
55:=7;AA><;>0/)/9777>=?@@BAB@A99:=CBBB<BB>B?BBBBCBC@DDCDC@C@CBBB@C?BAAABBCCC?BAAAB1??9>98777$7AAA?CCA>AC@AAABAA;?????ABB?>>><@=ABB@@@>=:=A<<9===>888>>AADC@>>>;;;;9=?:?<===>>>???:==@??2?3858BBBB/>>;;;1;=A>??==>>=AAAA/@@@@A<A=;;5;==;;;>=A=@@@AA:;;;9>>===>????>BCC@@@@?B=AAAAAA@@@A<AA9??><
@ATNG8:04608:03338
GATGGTAGTATATCGCGTCGTTATCCAGAAGATCAGGAACTCTAGAAGAATTCAGATTTTAACACGAGAGTAAACGTAAAAAGAAGGTTTTTACAAGACTCACGTTAACAATATTGCAGCAGTACGCACACAATCGAAGCGCAGTAAGGATGGCTAGTGTAACTAGCAAGAATACCACGAAAGCAAGAAAAAGAAGTACGCTATTAACTATTAACGTACCTGTCTCTTCCGAAACGAATGAGTACATAGATATACGTATAGCTACCATCGACACTCCAAAGTCT
+
55;>:>BBBCBCBCCCCCCCC?CCD@BBB?CCCBBA@C?BBBB>??;@@>A>AAA@@@@6@?BBBCAABBBBB=BCAAA@@.:959@DDCC3BBA<A;;;@AABA9<9=A=BAA9<<@A@>?>?>AA?A???:;<<C;<<=>==885:=B@@<@::;@@@@;@AAA@@<@>;@??9>>=><2999466665(594;=AADA???<?=>>=A<A=AA88:8;=9<7998=;?AB:ABB?A<<=888>>AAA@@???B@@@AAAA?@=:::@A@>>>@8<<5==<=
@ATNG8:04614:03347
GATGGTAGTGTCATATGAGAGTGTGTACTCATCGTTTCGGAAGAGACAGGTACGTTAATAGTTAATAGCGTACTTCTTTTTCTTGCTTTTCGTGGTATTCTTGCTAGTTACACTAGCCATCCTTACTGCGCTTCGATTGTGTGCGTACTGCTGCAATATTGTTAACGTGAGTCTTGTAAAACCTTCTTTACGTTTACTCTCTTGTTAAAAATCTGAATTCTTCTAGAGTTCCTGATCTTCTGGTATGACTAGTGTACTACTACCATCGACACTCCAAAGTCT
+
887:;??AB===?>>DCCCCB@@@@AABC@A@CBBB=BB?B>;;<>>=>666>?>;?;====;@:??666;;;>7;;===+=>8:;;BB9BBBB?CBB>;;5;@@AA@>@@@BBCCGBFCDAC@BBBCBBCCABBAC?@ABBB<;;CCCCBBBBC:;;B<@@<?>?@@@@@@@A;>????4@?C@CCC>BBBBF=BBBBBBB@CC@CCCB0C<;;;6;6;C?CBCBBBB?B?C@@@@@6:;D?;;:CBC@AACCCABBCCBBDA;;;C@@@@@B<@@9@@;;
@ATNG8:04619:03328
GATGGTAGCAGACGTGACAGAGCGCCAGAAGATCAGGAACTCTAGAAGAATTCAGATTTTTTAACACGAGAGTAAACGTAAAAAGAAGGTTTTTACAAGACTCACGTTAACAATATTGCAGCAGTACGCACACAATCGAAGCGCAGTAAGGATGGCTAGTGTAACTAGCAAGAATACCACGAAAGCAAGAAAAAGAAGTACGCTATTAACTATTAACGTACCTGTCTCTTCCGAAACGAATGAGTACCTCTCAGACGCTCGTCCTACCATCGACACTCCAAAGTCT
+
<<?@>BBCBCCCCCBBBAA;;=BBB?AA@@DD@@@A?A>ACBCCBC?CB?B>AA::8CCCC)C>AAABBBBBBBB;@>@??@@0AC@C@CEIF2DED@BBBABBDBB>@@=;6;00+0@@@CCCCFCCCBBB;;;;CCC?BACBCCAD=@?ABB?B@A@BCCD@B@?@DE@BB?B@@4:7;;;3733,7<??@2?B?B9::B??>B<><>=>=;>:>?B@@=@B@@@AA>A?BCC?DBC?CBBBBBC?BBBCCCB>??C?=::59//)/99>>??@?@:==4<878
@ATNG8:04619:03341
GATGGTAGAGAGAGCTCTCTCATCGTACTCATTCGTTTCGGAAGAGACAGGTACGTTAATAGTTAATAGCGTACTTCTTTTTCTTGCTTTTCGTGGTATTCTTGCTAGTTACACTAGCCATCCTTACTGCGCTTCGATTGTGTGCGTACTGCTGCAATATTGTTAACGTGAGTCTTGTAAAACCTTCTTTTTTACGTTTACTCTCGTGTTAAAAATCTGAATTCTTCTAGAGTTCCTGATCTCTGGATATGAGTGACTCGTGCTACCATCGACACTCCAAAGTCT
+
595526BBBCDCCCBBCBCCCCDDCDDBBBAA<BABB;BC=@=ABBBBBB@BBBBC@B@BBBB@B=?@BBB@AAB@BBDBB3?=:=>???5?AAB@BBB@BD?99:@@@:@A@AB>>><??@;@<@AA>>@?>=AA@@9=>>@::;>===?C===>=???<@A=A<AAAAAA???;=>=CB5B7;7;DEHDD)??:::+//<///;98=;@DDC.<88:F<@9??;??A=:;;<?=??===>=>>=BBEDD;;:;=>>D@@@@@?@<?>>>>>ADAA<=<4;995
@ATNG8:04621:03348
GATGGTAGCACGACACGACGATGTGTACTCATTCGTTTCGGAAGAGACAGGTACGTTAATAGTTAATAGCGTACTTCTTTTTCTTGCTTTTCGTTGGTATTCTTGCTAGTTACACTAGCCATCCTTACTGCGCTTCGATTGTGCGCGTACTGCTGCAATATTGTTAACGTGAGTCTTGTAAAACCTTCTTTTTACGTTTACTCTCGTGTTAAAAATCTGAATTCTTCTAGAGTTCCTGATCTTCTGGAGATATCATCAGCGAGCTACCATCGACACTCCAAAAGTCT
+
//9969C?@CA=??>=;;55599>=@B@@AAC@CBBD>AA?A?BAA@AAB>ABDBB?B?CC@@>??BBCCA??8:499;;;+:=8@?;;;0;00*0<==><AA<@???>?=@@ABBA==:>?A=C>>>>??@@A=@@??<>>>??AAA@A@@?===?;:;;=@@;?<>>>B>>>>><?>>BB5A:>988888(8><<=7>AB@@@><//)/666)5/88?=B=@@<@@?;;:;:>:====;;5;;><>>>>>??AAAAAA@@@?>>>=A>>>?>>>BA5:::/:=>>
@ATNG8:04629:03343
GATGGTAGCTCTGCTCTGACTCTCGTACTCATTCGTTTCGGAAGAGACAGGTACGTTAATATGTTAATAGCGTACTTCTTTTTCTTGCTTTTCGTGGTATTCTTGCTAGTTACACTAGCCATCCTTACTGCGCTTCGATTGTGTGCGTACTGCTGCAATATTGTTAACGTGAGTCTTGTAAAAACCTTCTTTTTTTACGTTTACTCTCGTGTTAAAAATCTGAATTCTTCTAGAGTTCCTGATCTTCTGGTGTCGTCTATCATGTACTACCATCGACACTCCAAAGTCT
+
8844.49AA@:;;;?CCBBAAAB;;;@?;;::2:>@?8@B<@<@=>;;==9=BCA<7<:<0///273<<>@BB@@@==9999(9<495555&55567<>=9=B7996@@B@CCBBBBBCACCD?B@CCCCBBBB=A@@A<@AAABBAAACCBDBBBCAFCD@BB@B>AA@@@@@A@=@;;;;;*;<@<<;;;;;;#;@B@D>DA@@@@:;:>=@B>B+BABAB@C@BFBGGCCBBF@C@CCCAA@=BAB=@@BBCCBBBCCCBBAAABBB>BCCBCCCBAA5<;0;@@@
@ATNG8:04633:03349
GATGGTAGCTATACGTATATCTATGTACTCATTCGTTTTCGGAAGAGACAGGTACGTTAATAGTTAATAGCGTACTTCTTTTTTTCTTGCTTTCGTGGTATTCTTGCTAGTTACACTAGCCATCCTTACTGCGCTTCGATTGTGTGCGTACTGTTGCAATATTGTTAACGTGAGTCTTGTAAAACCTTCTTTTTACGTTTACTCTCGTGTTTAAAAATCTGAATTCTCTAGAGTTCCTGATCTTCTGGACAGAGTGTGCAGATACTACCATCGACACTCCAAAGTCT
+
:::=?BBCBBBCC@BACCCHDCCCCBFBCCB?;?::::*;@<?4;:@CCCC@CBAA@@C?CC@@<@59:AAAAC@A;9999999#97179:8,3?AB@AAB@BB<99:BDC@BBBAAABB?AAD;?<?@?<=>=<=ADAA:AAAC>>>AAAADD<668<>>>>??<?=??@>>>AAB7;;???2?<A7;;???/?A;;;07/////999>>0==;=.;8;:@<@<@@BA@@7779=///=9@@///=9=::=@@AF???@@@>>>AAB<>>>=A?>:::5@@8@A@@
@ATNG8:04586:03376
GATGGTAGTATATCGCGTCGCTATCCAGAAGATCAGGAACTCTAGAAGAATTCAGATTTTTAACATCGAGAGTAAACGTAAAAAAGAAGGTTTTACAAGACTCACGTTAACAATATTGCAGCAGTACGCACACAATCGAAGCGCAGTAAGGATGGCTAGTGTAACTAGCAAGAATACCACCGAAAGCAAGAAAAAGAAGTACGCTATTAACTATTAACGTACCTGTCTCTTCCGAAACGAATGAGTACGTGTGACGTACGTGAGCTACCATCGACACTCCAAAAGTCT
+
555<=BBBB==B@CGC;;9??==B@;9;925995561616BB;A@C?BB=@=0000/;;;+;6?0//>;::=A??8;?888888$33-34999+833.4;::888//(/(/6399=8===9?>AFCCCCCCCBB=BCCD?B??ACCBB<?>?BB?BDCCCDA@>ACDCBB?BB@AAA=@@<@??:@@@:@@?@@2=D>B888CC@??:<9=>??:>9=>AAA>AA@@?CB@E@BBB>B::9:BBBBBBBBBBBBBBBBAAAACCCBBB@B@BAAA?>>=/656)9999
@ATNG8:04586:03397
GATGGTAGTATATCGCGTCGCTATCCAGAAGATCAGGAACTCTAGAAGAATTCAGATTTTTAACACGAGAGTAAACGTAAAAAGAAGGTTTTACAAGACTCACGTTAACAATATTGCAGCAGTACGCACACAATCGAAGCGCATTAAGGATGGCTAGTGTAACTAGCAAGAATACCACGAAAGCAAGAAAAAGAAGTACGCTATTAACTATTAACGTACCTGTCTCTTCCGAAACGAATGAGTACACATCGTCGTGTCGTGCTACCATCGACACTCCAAAGTCT
+
;;;C@B=BD?CCBCCCDDCCCBBCB=@;:09@BA@A=A?CCCCCCC@CC?C@BBBBBBBB3B@BB@?ABCA?>>5=?@@@A@,?@;@5;;;.<;;?BCC;66=<<5;;@@<?CC@CCCBBCDECCCCCCC@@>@BBB?BCBCBC?D?B?BBB?BBBBBAAA?BBCCCC?BB?BBB?BBBCB;???<?DFEF3BA>???BB???A;?;?::9?B?BBCCC?BBBB99:@B?BCE?CCB@BBBCCBBBBB;;=BAB@CCBBBBBBBD@CBBBBBCCBB?BB=BBBB
@ATNG8:04598:03387
GATGGTAGCTATACGTATATCTATGTACTCATTCGTTTCGGAAGAGACAGGTACGTTAATAGTTAATAGCGTACTTCTTTTTCTTGCTTTCGTGGTATTCTTGCTAGTTACACTAGCCATCCTTACTGCGCTTCGATTGTGTGCGTACTGCTGCAATATTGTTAACGTGAGTCTTGTAAAACCTTCTTTTTACGTTTACTCTCGTGTTAAAAATCTGAATTCTTACTAGAGTTCCTGATCTTCTGGACGACGCGCACTGACACTACCATCGACACTCCAAAGTCT
+
:88=8;??CCDCB;=9CCCCCDGCBBA?AB9;4;@@C=BB7;49@?AA@@>ADAAC?C?CBCB>B@CBA@=>83314==?>+==588<818=9?9?=>:?@=A@@?@A<>=BACB==:===9==A@>==<==8=@??=???EAAA>>>@AA;;;?:;;;8==;>;>BB>>???C<@@@@?2>5;5;>>>>/>><==3;;>;;:97//)////(/9<9606389*//7897;<=D=?=?AAA<??A:==>>>??A??=====??@@A=@;;;A@@@=>:=@9@>>=
@ATNG8:04599:03387
GATGGTAGAGAGACTGTAGCGCACCCAGAAGATCAGGAACTCTAGAAGAATTCAGATCTTTAACACGAGAGTAAACGTAAAAAGAAGGTTTTATCAAGACTCACGTTAACAATATTGCAGCAGTACGCACACAATCGAAGCGCAGTAAGGATGGCTAGTGTAACTAGCAAGAATACCACGAAGGCAAGAAAAAAGAAGTACGCTATTAACTATTAACGTACCTGTCTCTTCCGAAACGAATGAGTACGATGAGATCTCGTGTGCTACCATCGACACTCCAAAGTCT
+
CBCE@CCCCCCCCCCBDCIDCC@?>;@=@=@@AABB?A@CDB@?@B@BC?B@BBBBBBCC=B@BBA998BBBCB<B@;;;;;,00,0)0//&---/(//////99:5:8:@=@B>6:;==BCDCCBCCEDBBB?BCBB@BBBA@A@A=A>B@@=@CCBCCCC@CBBBBA?CC@BBB<><<;6?;<<8999999%9?<?989BCCBC7;88>@A3918ABBB?BBABBCC@F@BCB<B;;8;CCBCCCABACBBBBBBBBAAABBBB?<?@@@????>>188-;@@?
@ATNG8:04606:03360
GATGGTAGGCGTGTGAGTGTCTGCCCAGAAGATCAGGAACTCTAGAAGAATTCAGATTTTTAACACTGAGAGTAAACGTAAAAAGAAAGGTTTAACAAGATCTCACGTTAACAATATTTGACAGCAGTACGCACACAATCGAAGCGCAGTAAGGATGGCTAGTGTAACTAGCAAGAATACCACGAAAGCAAGAAAAAGAAGTACGACTATTTAACTATTAACGTACCTGTCTCTTCCGAAACGAATGAGTAACAGAGAGTACGATATGTCTACCATCGACACTCCAAAGTCT
+
899:<BA>;?@;;595BBC@@@;;;)5;:40>000?6?<=?BB@@@>;;4;9?B;;:CCC3B?BBBB@@?A@??@;@=:9999'989(7/33)3,37,337333=966250562----'---,4---..335898?A<><=@<???AAA;;7;:>@A;A;9<?AAC;AAAA>>9>@;@AA9;=565)8::5;@AAA/==:==>>@BBD===3848///6<69@::;<AC===?@<@=@?>7=770899;//+/==;;>???=>>A@A@B@==>:==@B@@@??>5:;3;><;
@ATNG8:04606:03380
GATGGTAGTGTCAGTGCGCGTCGTCCAGAAGATCAGGAACTCTAGAAGAATTCAGATTTTTAACACGAGAGTAAACGTAAAAAGAAGGTTTTACAAGACTCACGTTAACAATATTGCAGCAGTACGCACACAATCGAAGCGCAGTAAGGATGGCTATTGTAACTAGCAAGAATACCACGAAAGCAAGAAAAAGAAGTACGCTATTAACTATTAACGTACCTGTCTCTTCCGAAACGAATGAGTACTGTATCTATGTGTGCGCTATCGACACTCCAAAGTCT
+
BCBC?CBBBCCCCBBBDDCABBBCE@CCC?CCCCBB?B>@@CCCBA=AA?A@B?>77777)9<ABBBBCBBBAD>CCAA@@@0@C?C@CCC;BBEBCBBBCCD???@?BC@CAC?CC?@BCDDCBBBCBBBB?ACCC?B@AAAAAB>B?B@A?ACCD?AAA?CAAACC?BB?888>?@=>=7<>>;99999.:A?B;;;BAA==5:5;=??:=:=ABBB?BBBBBBB@C?BBA=B9999DDDCBCBBBCBCA>>>BBBC?@?;;;@@A=;:66/66(8888
@ATNG8:04607:03365
GATGGTAGCATCATGCATATCTCACCAGAAGATCAGGAACTCTAGAAGAATTCAGATTTTTAACACGAGAGTAAACGTAAAAAGAAGGTTTTACAAGACTCACGTTAACAATATTGCAGCAGTACGCACACAATCGAAGCGCAGTAAGGATGGCTAGTGTAACTAGCAAGAATACCACGAAAGCAAGAAAAAAGAAGTACGCTATTAACTATTAACGTACCTGTCTCTTCCGAAACGAATGAGTACAGAGAGTACGATATGTCTACCATCGACACTCCAAAGTCT
+
<=>C<@>=BBCCDCCCCCCBBBCCC@CDC?BBA?@@;?9<BBDBBB?BA>A@EBBAAB==+=7BBCCBAABBBB<BBCCCCD5CG9?4;;:.;CF@CAABCCMCC?C???>@CC@BBBBBBBBBCCCCCBBB@CCCC>@???@@??<@?BBB@BDDFEAAA>AADCDC?BA<???3:9999+9:9<::::::%9>9>979B>?>>:=:9<;=2;5;ABBB@BB@@@AA=@=@@@9AAB>AAECCCCCCA@@CCCC@?ABCCBBB??<=A@@>>:;;A=CC;CBBB
@ATNG8:04611:03373
GATGGTAGTCTCAGATAGTCTATAGTACTCATTCGTTTCGGAAGAGACAGGTACGTTAATAGTTAATAGCGTACTTCTTTTTCTTGCTTTCGTGGTATTCTTGCTAGTTACACTAGCCATCCTTACTGCGCTTCGATTGTGTGCGTACTGCTGCAATATTGTTAACGTGAGTCTTGTAAAACCTTCTTTTACGTTTACTCTCGTGTTAAAAATCTGAATTCTTCTAGAGTTCCTGATCTTCTGGCTCTCGTAGACAGATACTACCATCGACACTCCAAAGTCT
+
99?:8<;;;;BCBCBCCBAA;BB?AABACCA@?@BBC>CC@DADCCBBBCABBBDE@B@BABB=B>BBCBBBCBC?BCCCC3BC=??AA;>@A@:BAB=BB@BBBGBC@CCMFBBBB>@@B?B@CCCCBBBB?BCBB?BCCCBBCBBAAA@@@BB?BBB?BC>A>A@A@;9;BB>ABBAB3A9A;;;;:.9@@@B<BACABACCBB>BBAA0A;;;@?B?BC@CCCBB;;6;:@@AABB?DBD@CIBBACCDDEDBBBCBBEDC@CBBBBBAAABAFD>C9:9
@ATNG8:04616:03377
GATGGTAGTGATACAGATCAGACACCAGAAGATCAAACTCTAGAAGAATTCAGATTTTTAACACGAGAGTAAACGTAAAAAGAAAGGTTTTACAAGACTCACGTTAACAATATTGCAGCAGTACGCACACAATCGAAGCGCAGTAAGGATGGCTAGTGTAACTAGCAAGAATACCACGAAGCAAAGAAAGAAGAAAGTACGCTATTAACTATTAACGTACCTAGTCTACTTCCGAAACGAATGAGTAACGATGAGAGAGCTCTACTCTACCATCGACAACCTCCTAAAGACTT
+
<<<=8<<=@=AC;66@CCCCCCCBB@BBB=@?@@@@9@@A?9;4:=>-7-78443===+<7::;8344:;?@>B879BA@,9:9(7,733&369+225333...4;27929==:;>???B@;;;A@@@B>@:>::89??@==;8=:<5><>4:785788>5;799B?<??==9:4:982+299;3655'55.7<=39274<;;??;?:?998<<:=>?;;58//96/..505....'222+255=7838255;9=>==9?A6855=<;<<5:<<;<==1818:188:.7222,
@ATNG8:04617:03381
GATGGTAGGCGACAGTACATACGCGCCAGAAGATCAGGAACTCTAGAAGAATTCATGATTTTTAACACGAGAGTAAACGTAAAAAGAGGTTTTACTAGACTCACGTTAACAATATTGCAGCAGTACGCACACAATCGAAGCGCAGTAAGGATGGCTAGTGTAACTAGCAAGAATACCACGAAAGCAAGAAAAAGAAGTACGCTATTAACTATTAACGTACCTGTCTCTTCCGAAACGAATGAGTACAGAGAGTACGATATGTCTACCATCGACACTCCAAAGTCT
+
ABBB?CCC?=>9////://5<<<;@;;=BBACBBBDCACAEBB@=:::00*/16--//////$/4::;888:888>5==88>?<,7936<==1=;==>>>===>;;7<=@?;@@@<@BBBBBCBBBBBA@A@C?BBBB@CAAAD@??;@<?;;7<DCCCEDD@?@:::A>AB@DBB9:0EA@7@00*0====,;>9988>?>?AA:>:>A==:>=>>B<;7;CAB@DC=A<@AB9@;;5;::9@@@?A@@@;===99;;8=777??;?@@>><<;;91??9???>
@ATNG8:04619:03377
GATGGTAGCATCATGCATATCTCACCAGAAGATCAGGAACTCTAGAAGAATTCAGATTTTTAACACGAGAGTAAACGTAAAAAGAAGGTTTTACAAGACTCACGTTAACAATATTGCAGCAGTACGCACACAATCGAAGCGCAGTAAGGATGGCTAGTGTAACTAGCAAGAATACCACGAAAGCAAGAAAAAAGAAGTACGCTATTAACTATTAACGTACCTGTCTCTTCCGAAACGAATGAGTACAGAGAGTACGATATGTCTACCATCGACACTCCAAAGTCT
+
BBCC@CADBCCCDCCCECCCCCCBB?BCD?CBCA?@<@>A@B??@B?BF?B@>>?A@??@1B?BBBBBBBB>>>3;=9:;;;*;B=>5;::&5>>9>BBCCDCCB9::;B?ABC>@@CCCBCCCCCCCBCCC@CBAA@BCDDCBAB?B?B999:CCCCCCC@BBBBBB@BC?BBB>AA???8?==;::9999%9=<?99:B?>?C<><>@@@:>:=?B@@=@B@@@BC@D?BCB=B@@=?@@ACBBCBBBBABBBDBABBBBBA;;:;>>>>>>@@@=CD=BAAA
@ATNG8:04623:03382
GATGGTAGTGTCATATGAGAGTGTGTACTCATTCGTTTCGGAAGAGACAGGTACGTTAATAGTTAATAGCGTACTTCTTTTTCTTGCTTTTCGTGGTATTCTTGCTAGTTACACTAGCCATCCTTACTGCGCTTCGATTGTGTGCGTACTGCTGCAATATTGTTAACGTGAGTCTTGTAAAACCTTCTTTTTACGTTTACTCTCGTGTTAAAAATCTGAATTCTTCTAGAGTTCCTGATCTTCTGGACAGAGTGTGCAGATACTACCATCGTCACTCCAAAGTCT
+
BCCDACCBABABBBCCCCBFFDDCBCBAAA:;4;;;9.4@7<:<?CGDCC?BCCCC?C@DCBB?B@BBCCDCCCB@CDEEE5BA>ACCCC;@ADCACCC@BC@CCCFCCAECCCGCAA=A@@=@=@BBBAAAB?BCCC@BBBCCCCCECBBBBBBB@BDE?BB@D@BBBBCCDCCACDCCC;C@C=;;;;;*;BABB=B@DECCCCCC5;;;;*<BBBBAC@CC?AABBBBB?D@BBBDCC@CBC?CDCCCCCCCDDCCCCCCBCC@BBBBCCBBCC@CF>B;;;
@ATNG8:04625:03376
GATGGTAGTATAGAGCTCTACATAGTACTCATTCGTTTCGGAAGAGACAGGTACGTTAATAGTTAATAGCGTACTTCTTTTTCTTGCTTTCGTGGTATTCTTGCTAGTTACACTAGCCATCCTTACTGCGCTTCGATTGTGTGCGTACTGCTGCAATATTGTTAACTTGAGTCTTGTAAAACCTTCTTTTTACGTTTACTCTCGTGTTAAAAATCTGAATTCTTCTAGGTTCCTGATCTTCTGGTGTCGTCTATCATTACTACCATCGACACTCCAAAGTCT
+
55:<9=DDDDC@@BDDCCCCCCCCCCCCCF@@>?BBD=BB?B>AAABCBB?BBA@@?B?BBAA=A?CBDDBBBBB>@@@@@/=>::=?>7?A>=<>BB?CC@BBBB>>9=>@AA==;:AAA<A;@@@???@@<AAAA:==??@@?AAAAA?=>>?;>>><AA=A=>><>??CEEADCCBB:B?C=@@@@@,@BBCC>CBBBBCB@@@?BCBB3BAAAB?B@::8:AAB?B?B?AABAAB?BBC?C???BBBB@@AAA<@@AAA<A>>;=>>>=>=AB9>788
@ATNG8:04632:03383
GATGGTAGGCACTGCGCACACATCCCAGAAGATCAGGAAACTCTAGAAGAATTCAGATTTTTAACACGAGAGTAAACGTAAAAAGAAGGTTTTACAAGACTCACGTTAACAATATTGCAGCAGTACGCACACAATCGAAGCGCAGTAAGGATGGCTAGTGTAACTAGCAAGAATACCACGAAAGCAAGAAAAAGAAGTACGCTATTAACTATTAACGTACCTGTCTCTTCCGAAACGAATGAGTACTGTATCTATGTGTGCGCTACCATCGACACTCCAAAGTCT
+
?@==;>>B:>?6555;566<ADADD>DBC@BBBB@A=A@8A@@;;5>;<<8<9<@@>;@??+??BBBBBBBC??@9=<?>=>>0>A=B:AAA7ACD@BBABCCC;<9;=AB@CDD@ABBBBBCCBCCCJA@AC@CCCC>AA@@@@A@=B@BBB?ACCFCBCB@?@@CBB>AC@AAA:?=:::,888189999(5:49588>===@6;7:<=>;>:==AAA?ABABBFF@C?BBA<AAB?CBB?@?BBCD???DBBBCC?>=>>AAA<??AAAA??>?1//)0000
@ATNG8:04585:03422
GATGGTAGCATCATGCATATCTCACCAGATGATCAGGAACTCTAGAAGAATTCAGATTTTTAACACGAGAGTAAACGTAAAAAGAAGGTTTTACAAGACTCACGTTACAATATTGCAGCAGTACGCACACAATCGAAGCGCAGTAAGGATGGCTAGTGTAACTAGCAAGAATACCACGAAAGCAAGAAAAAGAAGTACGCTATTAACTATTAACGTACCTGTCTCTTCCGAAACGAATGAGTACTATGTAGAGCTCTCATAATCGACACTACCAAAGTCT
+
BC@@=@B=BBC@ABBCB;66BBBCE@BBBBB@@@00)/)/=@CDBB?BB?B?BB>>?CCC3C@FB9:9A@B@A@<ABBBBCB2@A;A;@@@8@CFADCCCDBB;;8;CC@CCC>BACCBCBBBBHGD:;;D@CCCC?CABBCCCB=@=@AA?BCCCBBBB@BBBCCC>A?=>>>,00>==5;093:::99(7><A477B:9587:;>>;98<8;:CA@9<<BAAAA?A<?>?9?8525@AABBBAACBBBBBBB985>?@A<==55596;77157'....
@ATNG8:04587:03440
GATGGTAGCGCGACGAGCGTAGACCCAGAAGATCAGGAACTCTAGAAGAATTCAGATTTTTAACACGAGAGTAAACGTAAAAAGAAGGTTTTACAAGACTCACGTTAACAATATTGCAGCAGTACGCACACAATCGAAGCGCAGTAAGGATGGCTAGTGTAACTAGCAAGAATACCACGAAAGCAAGAAAAAGAAGTACGCTATTAACTATTAACGTACCTGTCTCTTCCGAAACGAATGAGTACGTGTGCGACGTGTCTCCTACCATCGACACTCCAAAGTCT
+
CCCC?CCCCDBBBBCCCBBCCCCCD=BBB?CDBBBC?C?AAC@AAB@AA>A@BAAABBBB3B?BBCBBBAC777.7<?ABBC5BEAF@CCC;CCC@CCCCCBB??>A@DC@CBC?CBCBCCCCCCCBBBCCC?CCBB>A@BB@@AB>C@CBA?ACCCBBBC?AAACCC@BB?BBA=AAAA@9@>>;:9999.9>:A;;;A@B@@=@7;:AA:=:=@C@@=@BAAACB@C@BBB=BAA=AABAABBBBBCCCBA>;;;@@@@<?<<9==@@???BAA<AA:A<::
@ATNG8:04588:03400
GATGGTAGTGTCATATGAGAGTGTGTACTCATTCGTTTCGGAAGAGACAGGTACGTTAATAGTTAATAGCGTACTTCTTTTTTCTTGCTTTCGTGGTATTCTTGCTAGTTACACTAGCCATCCTTACTGCGCTTCGATTGTGTGCGTACTGCTGCAATATTGTTAACGTGAGTCTTGTAAAACCTTCTTTTACGTTTACTCTCGTGTTAAAAATCTGAATTCTTCTAGAGTTCCTGATCTTCTGGTATGACTAGTGTACTACTACCATCGACACTCCAAAGTCT
+
:8784=9>ABA@A<=BCH;;;CCBA@@???<@8BBBC=BC?B<A@A@@?A6;;;?B?B@BBBB;@<@AA>=>;44.444444#44.48::19445.555.59499995979BBB<;;B>BBC@B@BCCCBCDC@BBBA=@CBBBB;;;ABBBCCCB@EDM?AC@D?BB@@A@@CE@CCCCC9>9?9:;;;.:C>@@<A:;9@=9955.5555$5<<9;7;8<=9;>>99490909>>@=@>B@@=ADCJBCCCCGGCCCCCCAA@<@A@@@;;;;;6;C<AB@@
@ATNG8:04588:03439
GATGGTAGAGTACAGTGTAGTAGACCAGAAGATCAGGAACTCTAGAAGAATTCAGATTTTTAACACGAGAGTAAACGTAAAAGAAGGTTTTTACAAGACTCACGTTAACAATATTGCAGCAGTACGCACACAATCGAAGCGCAGTAAGGATGGCTAGTGTAACTAGTAAGAATACCACGAAAGCAAGAAAAAGAGTACGCTATTAACTATTAACGTACCTGTCTCTTCCGAAACGAATGAGTAACACTCTCATATGACACTACCATCGACACTCCAAAGTCT
+
<<<=@CBBBDDCCAAAACCECBBBA>BBA=A>@;;::?<ABC::9B?A><>;....----$-37:7=8=B=BBA5>=:449&5:5:499;;*;>>;@>ACCEFCD@B@BB@CCC?CCCCBBCCCCCCCCCBB?BCA@>ACAAAAAA?B@CBC@AAA@A000=AA@BAA?BC?@>86;<333,3::6;=CCD3BB???@AAB>=:<<@@AA694::@@A=ACAAABB@B@CCC>CBB?BDBBBB?A@AABBBBBCA???=====8=>>>888@@A=AD;B>>>
@ATNG8:04591:03401
GATGGTAGAGTACAGTGTAGTAGACCAGAAGATCATGAACTCTAGAAGAATTCAGATTTTTAACACGAGAGTAAACGTAAAAAGAAGGTTTTACAAGACTCACGTTAACAATATTGCAGCAGTACGCACACAATCGAAGCGCAGTAAGGATGGCTAGTGTAACTAGCAAGAATACCACGAAAGCAAGAAAAAGAAGTACGCTATTAACTATTAACGTACCTGTCTCTTCCGAAACGAATGAGTACACATCGTCGTGTCGTGCTACCATCGTCATCCAGAAGTCT
+
BCBB?BCCCDBBBCCCCCBCCFCBB?BCC@CCC??000@BBEACCC?CC>@>BBCCCCCC1C?CCCBBCECCCD>EBABBBB5BB@CACCC;CCDBCBBBBCC::8;?BB@CCC@DCCCCBBBBBBCCCCCC@CCCC@CBBBDDDD?A>AAA<@DGCBACC@DCCAAA=AB?CBB<>>>==6@@@<@ABBB3BC?B???BBCBB?B?BBCA:>:>ACCE@CCCCCA@<?=@B@;A999:BCCCDBBBABBBBCCCB@@@@@?BCC@BABAACDCC=ABC@CBBA
@ATNG8:04593:03444
GATGGTAGTGTCATATGAGAGTGTGTACTCATTCGTTTCGGAAGAGACAGGTACGTTAATAGTTAATAGCGTACTTCTTTTTCTTGCTTTCGTGGTATTCTTGCTAGTTACACTAGCCATCCTTACTGCGCTTCGATTGTGTGCGTACTGCTGCAATATTGTTAACGTGAGTCTTGTAAAACCTTCTTTTTACGTTTACTCTCGTGTTAAAAATCTGAATTCTTCTAGAGTTCCTGATCTTCTGGGTCTCTCTCTCACGCACTACCATCGACACTCCAAAGTCT
+
@@AB9@@<=====@>CCCCBBBBCDCBBBB@A>ADDD=BC?B@BGBCCCGACCBBCAC@CBBC@D@BCCBBBCCC>@@DMG5B@>@BDB<BB@@=@@B>BB9;<AECD@BBCCCCCD@CAA?@@CCCAAAAA<@BAB=ABBBBCECCBBBCCDCC?@@@@CC@C@BBBBBBBBC@BCBCC:A=A5;;;;;*;AAAA=C@@@CCBBCA5<<<<*;BAAC?C?BB?BBBB@@@>B@CCCCCD?@ABC>BCCCCBBCCCC@AAC;;;C@DD;;;CCCAA?AA<CAAA
@ATNG8:04595:03413
GATGGTAGCATCATGCATATCTCACCAGAAGATCAGGAACTCTAGAAGAATTCAGATTTTTAACACGAGAGTAAACGTAAAAAGAAGGTTTTACAAGACTCACGTTAACATATTGCAGCAGTACGCACACAATCGAAGCGCAGTAAGGATGGCTAGTGTAACTAGCAAGAATACCACGAAAGCAAGAAAAAAGAAGTACGCTATTAACTATTAACGTACCTGTCTCTTCCGAAACGAATGAGTACTATGTAGAGCTCTATACTAATCGACACTCCAAAGTCT
+
:8:=9;://////<<<>==BBBBBB?BBA>?;00//)/5766>9:;7@B>B?BBBBBBBB3@6?873333;<A=588=BBBB2AC;@2:;;&555.5<9566><>;?;00/::69:959@@BB:;;D:9:A;@@?>:?@@=@@??<@@@@B<000////<9===;;@6>=8===?BB???:=??99999::%:?;<?<BB?<><1715566/66//0==9<A000?@=A>>?<6>9849A@A@BB>>>CB>??A@==<<:::<=8:<9;97758066.5///
@ATNG8:04603:03449
GATGGTAGCGCACACATAGATACAGTTCTCATTCGTTTCGGTAAGAGACAGGTACGTTAATAGTTAATAGCGTACTTCTTTTCTTGTCTTTCTGTGGTATTCTTGCTAGTTACACTAGCCATCCTTACTGCGCTTCGATTGTGTGCGTACTGCTGCAATATTGTTACGTGAGTCTTGTAAAACCTTCTTTTACGTTTACTCTCGTGTTAAAAATCTGAATTCTTCTAGAGTTCCTGATCTTCTGGATAGCGACGCGATATACTACCATCGACACTCCAAAGTCT
+
4444.4499>@@@:;:69?>;>=999.5:;;@<9::9)99455.555;;95.5:5545:.449859=@A@:;<<<=89:::.:A<?<==@300//8386828:63348=A@DCCBCCCD@DCD@B@CCCCBBBA=@>BB?BBBBBBBCCCCCCBAAD@CBC@:::;BBCBBBCBB>B;;;;.;=A=;;;;.9@?@C=CBBCDDC;;;5<<<<*;CBBC@CBGHADCCCB::9;?AACBCB@BBD@CCBBBCCBAAACCCCCCBCB@CCCCAABBBB@CC>AA;;
@ATNG8:04609:03419
GATGGTAGACACGTGTGCTCTCTCGTACTCATTCGTTTCGGAAGAGACAGGTACGTTAATAGTTAATAGCGTACTTCTTTTTCTTGCTTCGTGGTATTCTTGCTAGTTACACTAGCCATCCTTACTGCGCTTCGATTGTGTGCGTACTGCTGCAATATTGTTAACGTTAGTCTTGTAAAACCTTCTTTTTACGTTTACTCTCGTGTTAAAAATCTTGAATTTCTTCTAGAGTTCCTGATCTTCTGGTCTACTACACTTGTAACTCTACCATCGACACTCCAAAGTCT
+
:;;>>?;BCDE;;6B;69<@;9;BB;996A>@;@;;;0;@5;6:BABA@@6;9?><8>9<<??9?=A:98@?>9>6=<<<<,990:/0)/:8<4>8956=*/0/>;;8?BB@??>><>@B:=:=AB<<=::79??@<>>AB>>>>@@@@@@>>><===;;;5;:====AAAAA8=;;;;1;:@78////(/<9::-//=8777755(////'..3.38(..'./(.8879996:6:999<;68;E=C@@>>:962,,),,,(,6779=68//-77833326909798
@ATNG8:04618:03437
GATGGTAGATACTCGCTGATACACCCAGAAGATCAGGAACTCTAGAAGAATTCAGATTTTTAACACGAGAGTAAACGTAAAAAGAAGGTTTTACAAGACTCACGTTACAATATTGCAGCAGTACGCACACAATCGAAGCGCAGTAAGGATGGCTAGTGTAACTAGCAAGAATACCACGAAAGCAAGAAAAAGAAGTACGCTATTAACTATTAACGTACCTGTCTCTTCCGAAACGAATGAGTACACATCGTCGTGTCGTGCTACCATCGACACTCCAAAGTCT
+
EDCC=BBCCCCCCABBFCCCCBCCC=BCC@DBBBAA>A@BCCCCAA?AC?C?DCA88888(9?CBBABBCCBBA:ACDDDDD3AB>B@CCE<GCC@CCCCCDDCD<@AC?CCC?BBBBCCCCCDDCCBBBC?BBBC?BBCBCC@A>B@BCC@CCCCCAAA?ACCAAA?BB>???499=<<8?==;::9:9.9A?C>==ABB@@:>:=AAA7;7;@BAA>AAAABGG?B?DCC>CCC?BBBBBCBBBB>>>@@@ABAAABABAAA>ABBBBBAAAA299+9999
@ATNG8:04621:03435
GATGGTAGGCACTGCGCACACATCCCAGAAGATCAGGAACTCTAGAAGAATTCAGATTTTTAACACGAGAGTAAACGTAAAAAGAAGGTTTTACAAGACTCACGTTAACAATATTGCAGCAGTACGCACACAATCGAAGCGCAGTAAGGATGGCTAGTGTAACTAGCAAGAATACCACGAAAGCAAGAAAAAGAAGTACGCTATTAACTATTAACGTACCTGTCTCTTCCGAAACGAATGAGTACGTGTGACGTACGTGAGCTACCATCGATTCCGGATAGTCT
+
BBCC@CDD@BBBBDCCCCAAACCCC>BBB?CCCCCC@C?BBDCDCB=BC?C?CCC??@??2AACBBABBBC???9=@>@@@@0@F@D>BBC<CCCFGBBBBBCBA?B@CC@CDD?AABBCCBCCCCBBADBA=BBBD?AABBA@@B?B?BBB?ADCCCCCC?BBAAAB@CC@?@?;??>>=8?@@=ABBBB3AC=A;::AAABA:=8>AAD:=:=@CCB@CCBBBBB?A>ADE>D??=?BBCCDBBA@@ABABDCCA@@@CCCCC?B888CC@C<A?BDBB999
@ATNG8:04622:03412
GATGGTAGTACATGATAGACGACACCAGAAGATCAGGAACTCTAGAAGAATTCAGATTTTTTAACACGAGGGTAAACGTAAAAAGAAGGTTTTACAAGACTCACGTTAACAATATTGCAGCAGTACGCACACAATCGAAGCGCAGTAAGGATGGCTAGTGTAACTAGCAAGAATACCACGAAAAGCAAGAAAAAAGAAGTACGCTATTAACTATTAACGTACCTGTCTCTTCCGAAACGAATGAGTACTATGTAGAGCTCTATACTAATCGACACTCCAAAGTCT
+
@@;;46?FE>>BDDBBBBBG@@ABB=@::79@@@>>:?<AAABACB@CC?C?A?B;;;;;:#97@>9@55;0;;9,:@;5555$5<7<2999'5<<9>@;@CCHBB?A@DD@DBB>AABBCCCCBBBBA9:9@;@B??<??A@AABB?B@CCC@BBBDBAAA>@BBCBB?BC@9:92999999+99818@?@@A)AD=?;8:ACAAA38156;;2:39=@::7:A???BB>A=>??8=@?>BBBBBDCBB?@@???A>>>@>>>??A<???BB;;;B=@@9>==:
@ATNG8:04622:03423
GATGGTAGTGCGTGAGAGAGAGACCCAGAAGATCAGGAACTCTAGAAGAATTCAGATTTTTAACACGAGAGTAAACGTAAAAAGAAGGTTTTTACAAGACTCACGTTAACAATATTGCAGCAGTACGCACACAATCGAAGCGCAGTAAGGATGGCTAGTGTAACTAGCAAGAATACCACGAAAGCAAGAAAAAGAAGTACGCTATTAACTATTAACGTACCTGTCTCTTCCGAAACGAATGAGTACACATCGTCGTGTCGTGCTACCCATCGACACTCCCAAAGTCT
+
BBBB?BDBCCCCBBBCCCCCCCCBB>BCC?CBCCCC@C?BBDCBAC?CC?A@BA?99999$76AABBAAACCCD;BBAAAAA5AC@DACCCC5CDG@BBCCDCECB?C@CC@CBE>A@BBBCDCCCCCCCCBB?CCCC>A@BCBCAA?B@CBB?BCCDCCCC?CCCBBA?BB?AA@:??998+9>>;99:::(8@>A>??CCC@A8;7;???1818=A@A?ABAAABB@B?BCE>C??=@ABBBCBBBC@??>??ABBBBBCCCBBB>BBBBBAA@000+00+0000
@ATNG8:04624:03426
GATGGTAGTATCTGCACACTCTGTCCAGAAGATCAGGAACTCTAGAAGAATTCAGATTTTCAACACGAGAGTAAACGTAAAAAGAAGGTTTTACAAGACTCACGTTAACAATATTGCAGCAGTACGCACACAATCGAAGCGCAGTAAGGATGGCTAGTGTAACTAGCAAGAATACCACGAAAGCAAGAAAAAGAAGTACGCTATTAACTATTAACGTACCTGTCTCTTCCGAAACGAATGAGTACGAGAGAGCACACGTGTCTACCATCTACACTCCAAAGTCT
+
CCCE@BBBBBBCCCCDCCCCCCCCC@::;ABBBCBB@B@BBCAAAB?CC?B?BBBBBBB:CCACCBCCAAABBF=A>8::::):B=B5;;;5;BG@DCCBCCCCB>@?@C@CCC?A@BCCCCCDBBCCCBBB@BBBC@BBBBBBBB?C>C@@>@CCCBBBC?CCCBBB?BC@AA@577===6>>?9?AAAA3BC?A:99BBBCC@B?@>>>;>:>?B@@>@CBBBCC@D?CCC>CAA>ABABBG>>>BBBBAAABBBBBBAAACC@BBB>@@@AAA7::3;>;;
@ATNG8:04626:03432
GATGGTAGCAGACGTGACAGAGCGCCAGAAGATCAGGAACTCTAGAAGAATTCAGATTTTTTAACACGAGAGTAAACGTAAAAAGAAGGTTTACAAGACTCACGTTAACAATATTGCAGCAGTACGCACACAATCGAAGCGCAGTAAGGATGGCTAGTGTAACTAGCAAGAATACCACGAAAGCAAGAAAAAAGAAGTACGCTATTAACTATTAACGTACCTGTCTCTTCCGAAACGAATGAGTACGTGTGCGACGTGTCTCCTACCATCGACACTCCAAAGTCT
+
:;;>8=AA55459955555<995591556:????@?@D@@??/0/76::6;5333333333#3,333;:9::;>>887:4444$5949.55)555.5555:<;492434929@@=@BB?AABFJE;;;A@@@@BBBC?@@@BBBBD@GAA@@=A@@AA@?@?BCBCBC798=@?>9>>>??277;5889999%9;8562588;=><?<==<?9@=BBBBB?BBB@?@C@C>AAD;A??;??AABBBBBBBBA::9A>:::>>:<<;3955699<<=?;>?7>878
@ATNG8:04629:03445
GATGGTAGTGTGTCTCTGAGAGTAGTACTCATTCGTTTCGGAAGAGACAGGTACGTTGATAGTTAATAGCGTACTTCTTTTTCTTGCTTTCGTGGTATTCTTGCTGTTACACTAGCCATCCTTACTGCGCTTCGATTGTGTGCGTACTGCTGCAATATTGTTAACGTGAGTCTTGTAAAACCTTCTTTTTACGTTTACTCTCGTGTTAAAAATCTGAATTCTTCTAGAGTTCCTGATCTTCTGGAGATACACATGATACTCTACCATCGACACTCCAAAGTCT
+
>>>?@CC??;>?CCCEGDCBBBCDBBBBCBAC@CCCC=CC?C?CCAABCC@BBBDD@AABBDD@C=BBCCCABBC>;;;;;*;C?BCCC?CDBB?CCC@CC@CCCAA=ABBBCDCC@CBB@B@BCCBBAAA=BAAA>CEDCCCCCCBABBBBBB@DCC@CCAC@BBBBBCCCC?CCCEC:A=A;;;:::*;ADDF>CABBCCCCCB>BBAA,A;;<C?CACC?CDCDCBB?B?ABCBAA=A@@<@CCCCDDDCBBCBBBCCCBB?BBBBA??A@A>BA:CB@@
@ATNG8:04632:03403
GATGGTAGCTCTGCTCTGACTCTCGTACTCATTCGTTTCGGAAGAGACAGGTACGTTAATAGTTAATAGCGTACTTCTTTTTCTTGCTTTCGTGGTATTCTTGCTAGTTACACTAGCCATCCTTACTGCGCTTCGATTGTGTGCGTACTGCTGCAATATTGTTAACGTGAGTCTTGTAAAACCTTCTTTTTACGTTTACTCTCGTGTTAAAAATCTGAATTCTTCTAGAGTTCCTGATCTTCTGGTCTACGCTCGTCGCGCTACCATCGACACTCCAAAGTCT
+
55;<8<BBBCCCBCBCCBDBDFDDCCBBCC@@?@BCD>CB?B?BBCCCCC@CCCBC@D@CCCC@C?CCCCCCCBB@BCCCC5BB?A???:?BCCACCC?BB>;;;CEG@CCBBCCDD@CCB?B?CDDCB@@@@CCED?BBBCBBBBDCCCCAA@C@CCA?CC@D?BBBBCFCCC?BA@AA7@>A>;<;;;*;BBCF=CCCCCCCBBB@CDDE5BABBCAD@CC@CE@@A@@=@@CCBBBC?CCFACCCCDCCCBB?@@CCCCBC?BBBBA@@BBB?@B<BCBB
@ATNG8:04586:03464
GATGGTAGGTGCACATGAGTGTATCCAGAAGATCAGGAACTCTAGAATGAATTCAGATTTTTAACACGAAGAAGTAAACGTAAAAAGAAGGTTTTACAAGACTCACGTTAACAATATTGCAGCAGTACGCACACAATCGAAGCGCAGTAAGGATGGCTAGTGTAACTAGCAAGAATAACCACGAAAGCAAGAAAAAGAAGTACGCTATTAACTATTAACGTACCTGTCTCTTCCGAAACGAATGAGTACTGCGTCTCACTCTCGCCTACCATCGACACTCCAAAGTCT
+
<:;;;B=B@BB;96AA@B@AA?AA@;;;>600/77;6<255:>>=;0599257;;;45555$/39970/)/-(-559/-///777'79274:==.;;:8<;@@=<:00-0:=>;?:>;=BBBDBBBCCHDBBCGC@BB;::;BBBBBA@<A@C;;:;BCCCCCC>??A@><6..*.-)-6:;089+7;;2<BCCC+BB>777@A==>?1818<===B=@?CCFACA@@@@@?B>AAA<???5;9<?@@@@@BA;;;BA@AB::;D@CBB?B?@@A:98BB@BC>D;<;
@ATNG8:04590:03481
GATGGTAGTCTCAGATAGTCTATAGTACTCATTCGTTTCGGAAGAGACAGGTACGTTAATAGTTAATAGCGTACTTCTTTTTCTTGCTTTCGTGGTATTCTTGCTAGTTACACTAGCCATCCTTACTGCGCTTCGATTGTGTGCGTACTGCTGCAATATTGTTAACGTGAGTCTTGTAAAACCTTCTTTTTACGTTTACTCACGTGTTAAAAATCTGAATTCTTCTAGAGTTCCTGATCTTCTGGGTCTCTCTCTCACGCACTACCATCGACACTCCAAAGTCT
+
C?@A@C>BDCCCCCBBBGBBBCCBBBDBBCBB?@BBF>BC?C@CFCCCDD?CCCBB?B@CCAA<B@CCCCCCCCC<A@CCC1CA;?ACC>CCBA?ACC=BC<::;CBB@BCDDCBBD@CCC@C?CCCDCCAA>ACEF?CCCABBCCCBBBBAAAC@CDD@CC@B?BBBBCBBDLACBBBB:B?A=;;;;;*;AAAB>BCCCCGBBBB?BLFL5CBCBD@C@BE?BBCECAA>A?BBDCCC=@ACE>CCCCA@@BBCBBBCEBBBB?BBBBDDDCAA59939AA@
@ATNG8:04601:03482
GATGGTAGGCGTGTGAGAGTCTGCCCAGAAGATCAGGAACTCTAGAAGAATTCAGATTTTTAACACGAGAGTAAACGTAAAAAGAAGGTTTTACAAGACTCACGTTAACAATATTGCAGCAGTACGCACACAATCGAAGCGCAGTAAGGATGGCTAGTGTAACTAGCAAGAATACCACGAAAGCAAGAAAAAGAAGTACGCTATTAACTATTAACGTACCTGTCTCTTCCGAAACGAATGAGTACGATGAGATCTCGTGTGCTACCATCGACACTCCAAAGTCT
+
>>>?@BBB@CCBBCCCCCDBBBABB=BDD@BC99;D@C@DCBBBBB=@A>A?BBCCBBCB3B@BBBBBBCCBBB;@@99999(9=9<?BBB:CBB@BBBBB>@>@;A;;;7;<<8>@BBA=>?@A@???@?>;>>@B;???AAA>>:>=AAC?C@=@AAAA;AA>>AB>BB>BBB<@@99;1;7606=>==,////@>>@?>>@=B<>>=A:?;?A<<<<@A@@>>>;?<@?D9ABB?BBBB999>>>@@@A=>>A@@@???B@@:@==>@AAAAA:;;7<>??
@ATNG8:04602:03486
GATGGTAGTGCGTGAGAGAGAGACCCAGAAGATCAGGAACTCTAGAAGAATTCAGATTTTAACACGAGAGTAAACGTAAAAAGAAGGTTTTACAAGACTCACGTTAACAATATTGCAGCAGTACGCACACAATCGAAGCGCAGTAAGGATGGCTAGTGTAACTAGCAAGAATACCACGAAAGCAAGAAAAAGAAGTACGCTATTAACTATTAACGTACCTGTCTCTTCCGAAACGAATGAGTACTGTATCTATGTGTGCGCTAATCGACACTCCAAAGTCT
+
>::>?CBBBBCBCCDDBBCCCA9990;;;29A@A;;6;;?BCBAAA?BC>A?@A@99:9+78778><;;;973(33:4444$4<39.555&59949<666=<995:8::5?AB=@A;;:@<<<;666?;;;:@@?A7;;::CBBB@D>BA@<>A@?:::A=AAA????BB=>>>?998CC=@@@:<<<<<,7=;??@@A><<=5:5:9AA8<8::;<;<@BACCCB@B789A;A8858??@@BBCCCCBBBBBB::9AAA@?;6:??=>>::;<@E;A::;
@ATNG8:04603:03479
GATGTAGGAGACTGTAGCGCACCAGAAGATCAGGAACTCTAGAAGAATTCAGATTTTTAACACGAGAGTAAACGTAAAAAGAAGGTTTTACAAGACTCACGTTAACAATATTGCAGCAGTACGCACACAATCGAAGCGCAGTAAGGATGGCTAGTGTAACTAGCAAGAATACCACGAAAGCAAGAAAAAGAAGTACGCTATTAACTATTAACGTACCTGTCTCTTCCGAAACGAATGAGTAACCTCTCAGACGCTCGTCCTACCATCGACACTCCAAAGTCT
+
;;:555505<<>BCCCBBA@BB=@BA<BBBABB?B?BBB???B???=?;?>=99:9:(99>@AA989?<==+9899888'7><:1555+5676=A>????A@<@<@A=A>>;>;;<@@CF?????AAAA====>5::77;858056:9949=99;=>A;AA769@;@>888647==<=4===068<=</::5:A@===>>>:?:>>=>5;5;==??;???>=>=;?=??>4:::39:<:66-54777::;;====:::<16599<;?<666<6606@6///7
@ATNG8:04605:03476
GATGGTAGTCTCAGATAGTCTATAGTACTCATTCGTTTCGGAAGAGACAGGTACGTTAATAGTTAATAGCGTACTTCTTTTTCTTGCTTTCGTGGTATTCTTGCTAGTTACACTAGCCATCCTTACTGCGCTTCGATTGTGTGCGTACTGCTGCAATATTGTTAACGTGAGTCTTGTAAAACCTTCTTTTTACGTTTACTCTCGTGTTAAAAATCTGAATTCTTCTAGAGTTCCTGATCTTCTGGAGATACACATGATACTCTACCATCGACACTCCAAAGTCT
+
CAAB@CCCCCCCCCCCCCBBBDDCBBBCCDCC@CCCC=BB?A?AIMDCBC@DFDBB?C@CCBC?B@DDBCBBBBA>@@@@A2BB@BAAA>CCEB@BCE@CC?A@CECC@CCCCCCCC@BBC?C@CCBCBBBB@CCCD?CCCCCBBBCCCCCCCCC<BBC?AA?B?CABBBCBCB?BFDDD;A;?;:::::*;BAA@>ACCCGEBBBDADDDE5BCBBB@B@BB@BBCB@@@<@>ACBCCC>AAC?AABCCCCCBABBBABABCCC@B@@@B@?@AA;>>7@A@A
@ATNG8:04613:03481
GATGGTAGCGCATATCAGCGCAGCCCAGAAGATCAGGAACTCTAGAAGAATTCAGATTTTTAACACGAGAGTTAACGTAAAAAGAAGGTTTTACAAGACTCACGTTAACAATATTGCAGCAGTACGCACACAATCGAAGCGCAGTAAGGATGGCTAGTGTAACTAGCAAGAATACCACGAAAGCAAGAAAAAGAAGTACGCTATTAACTATTAACGTACCTGTCTCTTCCGAAACGAATGAGTACGATGAGAGAGCTCTCTCTACCATCGACACTCCAAAGTCT
+
@:>>5=555<=CBBBEB??@BBB??5<6946=>>==:=:@??>CBB9=B?C@CCBAAAAA,A@;;;;CCDCC@B?BB::999$9?;@5;;:49BA;9:6>@@@<A<A>AA=?@@?AECDCCBBBBBBCCBBC?BC;;::CGA@@@@<@?C@A<ABBABBDB?A@AACC>?@?BCC?ABABA;:987>>CCC1BA?>8;;777<=,3.33225@:99B:949@::;BC=A?ABB=@;;6:@@@@AB???AA@BBBBBBBFB@@?BB???=?;;;=?@;BB==:8:
@ATNG8:04618:03469
GATGTAGCACACGAGATCTCATCGTACTCATTCGTTTCGGAAGAGACAGGTACGTTAATAGTTAATAGCGTACTTCTTTTTCTTGCTTTCGTGGTATTCTTGCTAGTTACACTAGCCATCCTTACTGCGCTTCGATTGTGTGCGTACTGCTGCAATATTGTTAACGTGAGTCTTGTAAAACCTTCTTTTTACGTTTACTCTCGTGTTAAAAATCTGAATTCTTCTAGAGTTCCTGATCTTCTGGGCAGACTCTCACACGCCTACCATCGACACTCCAAAGTCT
+
@@CCCCCDCCCCCBBCCCBCAAABBCCFB;:;;CCC=;;969@@BCBBB?BBBBB?B8;:BC;D@CCBAABBBB?BBBBB3BB?BA@<5:===9B@<9=@,/0/=6917>?8??BA:>=D>E<>>>>>=>>=BB@@:>>BBB>>>AA@@@@?>=:>>>;>B=B=???====;;475666(56;456656'/8333,3-----8:::-////$../.3.3.583=>>><<<<@:=>@;;=-//99.966-//::=BB@??=9=@@67///===D>;7<@6=/-,
@ATNG8:04620:03456
GATGGTAGCACGAGTCACTCATATCCAGAAGATCAGGAACTCTAGAAGAATTCAGATTTTTAACACGAGAGTAAACGTAAAAAGAAGGTTTTACAAGACTCACGTTAACAATATTGCAGCAGTACGCACACAATCGAAGCGCAGTAAGGATGGCTAGTGTAACTAGCAAGAATACCACGAAAGCAAGAAAAAGAAGTACGCTATTAACTATTAACGTACCTGTCTCTTCCGAAACGAATGAGTACTGCGTCTCACTCTCGCCTACCATCGACACTCCAAAGTCT
+
@@AB8@;;9DBA6;6;;6<<@@@@B?CBC@BBBB;::;@CBBBBBD?BB?C@CCAA@CCD3B?AAABAAAA:99.9?@ACBB5BB>C5;;;-;AA>BBBABCCCBAB@DD?BDD?BDDBCBCCGECCCCCCC@CCCB?BBCBABBB?B?BBC@CCBBBCCC?CBBBBB?BB?BBC@CDBAA299@=ABDCC3AA=@///===>>7;7;@CF<?<?>BAA8;;AAABA?C?CDE=A@A=?CDCCDCAAAACBBEBCBBBBCD@CBB?BCCCB???BA>@C=B@??
@ATNG8:04622:03475
GATGGTAGTATCTGCACACTCTGTCCAGAAGATCAGTAACTCTAGAAGAATTCAGATTTTTAACACGAGAGTAAACGTAAAAGAAGGTTTACAAGACTCACGTAACATATTGCAGCAGTACGCACACAATCGAAGCGCAGTAAGGATGGCTAGTGTAACTAGCAAGAATACCACGAAAGCAAGAAAAAGAAGTACGCTATTAACTATTAAACGTACCTGTCTCTTCCGAAACGAAATGAGTACACATCGTCGTGTCGTGCTACCATCGACACTCCAAAGTCT
+
AACE@EBCB>C@;;9CBCCCCDCCC@BCD@DDLCBA@@=@@CCDCB@CC?B?@@B:999:*;>ABDCDCBB<<;0;A;;;;.5@7A8CC<B@B=@@@@B@@...)..--/+/;=<;<<CAAADCCCCFACBAA?@BBAAB;;7;@BBA?ACCCDBBB@CCABBB?BB?CCC8::A@@9AAA;====?.=A=B???BAA@A5818>==086,5=@@><@>=999=385:::2:444(3:::=><==>;778>==?:::9?@?9:7:AA@BBBAAA;??8?:::
@ATNG8:04626:03476
GATGTAGTACACTAGTCATACCAGAAGATCAGGAACTCTAGAAGAATTCAGATTTTTAACACGAGAGTAAACGTAAAAAGAAGGTTTTACAAGACTCACGTTAATAATATTGCAGCAGTACGCACACAATCGAAGCGCAGTAAGGATGGCTAGTGTAACTAGCAAGAATACCACGAAAGCAAGAAAAAGAAGTACGCTATTAACTATTAACGTACCTGTCTCTTCCGAAACGAATGAGTACACATCGTCGTGTCGTGCTACCATCGACACTCCAAAGTCT
+
BBCCCCBB=DCDDDCCCCCCC?A@C@CBBB?@=?=AAABCCC@BC@C@BAAACCCC/C?CC@@@BBBBBB9?>99888(9=9A8>>>5??>;>===A?>>A=C=AA=B;<8;AAAA>>>A????A>>>;=>>@<>>@?;=;>9@=@@@;@A@@?AAA;AAAABB<A<4<>>6;<99919=;677666(6718=?A=>>@?<@=AA@@<?;::;@@<@A@<:::;?<??D::??<?;;B==>@AA???????C???@@AD@@;<<@=>=>>>A<AD:A?;>
@ATNG8:04591:03504
GATGGTAGTATAGAGCTCTACATACAGTACTCATTCGTTTCGGAAGAGACAGGTACGTTAATAGTTAATAGCGTACTTCTTTTTCTTGCTTTCGTGGTATTCTTGCTAGTTACACTAGCCATCCTTACTGCGCTTCGATTGTGTGCGTACTGCTGCAATATTGTTAACGTGAGTCTTGTAAAACCTTCTTTTTACGTTTACTCTCGTGTTAAAATCTGAATTCTTCTAGAGTTCCTGATCTTCTGGATAGCGACGCGATATACTACCATCGTTCTCCTTAAGTCT
+
9BB>8<<<==>B=BB>BA<?@CBBB@BAAABB;;;;BBD=BB@CACCCCDCC@CDB=B?A8;;;=9B@BBBA@@@>><>>===,00*/668/0//<,//A466:?ECCCC@BBBBBB@@=@BA?B>BACC;:;C@CCCC?AABBBC;;;;;;@;:;B9;;:59@=@=A@@?@?@@@><<AA@7@;A;;;<;<*;ABBC=BADAAA@9992999*59;<=:B>@?<?@?A@?@;@?AABACC?:;:@ABABBBBB9:9@@?CCCBBC?@AAAA<@@A>@>@?BBBB
@ATNG8:04592:03532
GATGGTAGCTATACGTATATCTATGTACTCATTCGTTTCGGAAGAGACAGGTACGTTAATAGTTAATAGCGTACTTCTTTTTCTTGCTTTTCGTGGTATTCTTGCTAGTTACACTAGCCATCCTTACTGCGCTTCGATTGTGTGCGTACTGCTGCAATATTGTTAACGTGAGTCTTGTAAAACCTTCTTTTTTACGTTTACTCTCGTGTTAAAAATCTGAATTCTTCTAGAGTTCCTGATCTTCTGGTCTACTACACTGTACTCTACCATCGACACTCCAAAGTCT
+
BBCD?CCCCB=BBBCCEFFCCCBBCBCCBCAA?ABCC?CC@D@BBBCCCD?CCCCC@C?BBBD?B?BBCBBBBBB?BBBAA29859@?AB9BBBB>AAB>BA:<;>A??<?CCCBBB>9>@C;A;9;;@>>>>;A>==:>>??>>?>?A>@@AAAA:ABB=>>7;9>?>;;<AAA<>>>@>6@<A:=???>='<=666.698///9668-6565'277795>6@A6A==;;;@=H=B>::;:5;>A=AAAAAA>>>@@@@@@>>>>>;>>>>A@;;;=:<>7>;;>
@ATNG8:04596:03501
GATGGTAGTATCTGCACACTCTGTCCAGAAGATCAGGAACTCTAGAAGAATTCAGATTTTTAACACGAGAGTAAACGTAAAAAGAAGGTTTTACAAGACTCACGTTAACAATATTGCAGCAGTACGCACACAATCGAAGCGCAGTAAGGATGGCTAGTGTAACTAGCAAGAATACCACGAAAGCAAGAAAAAGAAGTACGCTATTAACTATTAACGTACCTGTCTCTTCCGAAACGAATGATACACATCGTCGTGTCGTGCTACCATCGACACTCCAAAGTCT
+
BBBB?BBCDDBBBDCCCCCBBCCCC?CCC@CBBB@?>?@BBCCCCB?AA?A?CA?77777(9;AABBBBBBBA?8=?9::::*;A>C5;;;6;CC?CCCDBBDDD?C?BB@CCC?BCAABCCCDEBBBCBBC@CBBB?B@@?AA??<@=@?@=@BBCBBBB?AAACCA?AA?==><>>ACD=BAA>AACCC3CC@C887AA=<=9=:=@AA7;7:@BAA?CCAA@AA>B?BCE>DAA>ABBABA@A@>>>>>>@B???BAABA@==:::AA>>=>=CD;DA>=
@ATNG8:04596:03523
GATGGTAGTACTGGCACACTCTGTCCAGAAGATCAGGAACTCTAGAAGAATTCAGATTTTTAACACGAGAGTAAACGTAAAAAGAAGGTTTTACAAGACTCACGTTAACAATATTGCAGCAGTACGCACACAATCGAAGCGCAGTAAGGATGGCTAGTGTAACTAGCAAGAATACCACGAAAGCAAGAAAAAAGAAGTACGCTATTAACTATTAACGTACCTGTCTCTTCCGAAACGAATGAGTACTGTATCTATGTGTGCGCTACCATCGACACTCCAAAGTCT
+
//:<7<D88;;0/)/77;<<<>;5616<<8<<@?;9292/99////)/9696:8844444$3289543:;3333(33<>>?A+;;7;8==>2?@FGGCCDBBBCC?C?AA<@@@=@ABCDBBCCCCCBCBBB?CB@@>@BCCBBBB?BACEFHFDDCBBCB@:::CCB?BC?BBC?BA@@@9=<=99::999%9939989;>@@;79688;=*/*/6>>@?BC@@@BB?B>AAA<ABB@BBBCCBBBCAAABBBBBBB???BB@AA=AAA888:777-78)7889
@ATNG8:04598:03543
GATGGTAGAGTATCATGTGTATCTCCAGAAGATCAGGAACTCTAGAAGAATTCAGATTTTTAACACGAGAGTAAACGTAAAAAGAAGGTTTTACAAGACTCACGTTAACAATATTGCAGCAGTACGCACACAATCGAAGCGCAGTAAGGATGGCTAGTGTAACTAGCAAGAATACCACGAAAGCAAGAAAAAGAAGTACGCTATTAACTATTAACGTACCTGTCTCTTCCGAAACGAATGAGTACGTGTGACGTACGTGAGCTACCATCGACACTCCAAAGTCT
+
44495::;====666;;;<>==;9;055=8=<=>=B@B@DDCBBBB?BC=@<?@@;;;;;$98=>;@<;?C;;;0;AAABBB2BB?B@BBB9BBB?ABB@;;;;;49?AA@CBB?BBBBBBBB;;;BBBDBB@CCCC@CBBA@@@@<A>BBC@D@@@DBCB@BAAABB?BCAAA@9?====299@>ABDCC3BB=@<>>>>=@B@D;A=<<16/5:9:929?==>=@<?7==<3<00+/8:>?BAAAB@@AB@??BDAA@BBBBB>A997>===88/88)8<88
@ATNG8:04627:03549
GATGGTAGAGTATCATGTGTATCTCCAGAAGATCAGGAACTCTAGAAGAATTCAGATTTTAACACGAGAGTAAACGTAAAAAGAAGGTTTTACAAGACTCACGTTAACAATATTGCAGCAGTACGCACACAATCGAAGCGCAGTAAGGATGGCTAGTGTAACTAGCAAGAATACCACGAAAGCAAGAAAAAAGAAGTACGCTATTAACTATTAACGTACCTGTCTCTTCCGAAACGAATGAGTACGTGTGACGTACGTGAGCTACCATCGACACTCCAAAATCT
+
:?<?@CCB@@;>=666>>>>BB>CD@BAA@@??<?@6;6:@@@@@?<>A<@=?A?:9;:.9;>BBBCCCCCBC>B@A@@@@,AA>C5;;;&9@@=CCDBBAB::::@CC@CAB?BCC?@@@@@BBBCCEDC?BBBB?CAA@FCBB?CADBB>BCFCBCCB?A@@@AA?BB?BDE=AA???8=@@;::::9:%9>97:47=;AA;:=<>BBC:>:<AB;<9;BBBA?A;?:@AB=B@@>@CCBBCBBBB>>@BBCCDCACDCBB9978@??ABBB??>?CC9999
@ATNG8:04628:03520
GATGGTAGTGCGTGAGAGAGAGACCCAGAAGATCAGGAACTCTAGAAGAATTCAGATTTTTAACACGAGAGTAAACGTAAAAAGAAGGTTTACAAGACTCACGTTAACAATATTGCAGCAGTACGCACACAATCGAAGCGCAGTAAGGATGGCTAGTGTAACTAGCAAGAATACCACGAAAGCAAGAAAAAAGAAGTACGCTATTAACTATTAACGTACCTGTCTCTTCCGATACGAATGAGTACTACTCTCAGAGACACACTACCATCGACACTCCAAAGTCT
+
59::37@:/0/:/09CCCCCBD;;;05BB:BBBA66269=<>AA@<9B=?B=@A=97333$33>::<<BC;??B8746<???+=<6;.55)5;;7<=>>><<AC@C@DD@@AA@BCCCCCCCCABACC;;;?AA<<7;?@;;:AA<@=@BA?@BA?;:9;6:ABAAB???<<A?<=>@@@8=??<@ABBBB(:978BABBB@??6;7:;@A1819AC;<:;BBB@@A?C?@??@A::6:B???BBCCBCBBCCC@@ABBBABAAA?AAAAA@AA??<?B;@@@@
@ATNG8:04631:03518
GATGGTAGATATATGCACGCTCTACCAGAAGATCAGGAACTCTAGAAGAATTCAGATTTTTAACACGAGAGTAAACGTAAAAAGAAGGTTTTACAAGACTCACGTTAACAATATTGCAGCAGTACGCACACAATCGAAGCGCAGTAAGGATGGCTAGTGTAACTAGCAATAATACCACGAAAGCAAGAAAAAGAAGTACGCTATTAACTATTAACGTACCTGTCTCTTCCGAAACGAATGAGTACACATCGTCGTGTCGTGCTACCATCGACACTCCAAAGTCT
+
CCAB>@=@BBCBBBCCCCCCBBCDE@BBB@BBCBBB@B>AAAABBB?BC?B>@A?98899(9=BBFBBBA?>?=5=>;;;;;$9<:>4:99&9@@=CBBCGDFCD?B?BBACCC?BACABDDCCCCCCCCCD@CCBB?BBCBCBBA=A>A;;8;CBBABBB?B??@CD=??@BBB<??CEE=BBB?BBBBB3AA?B998A>>;:6:<@ACB;@<@C@@@=@A:::BC@B?BBD>BBB?BBBBBBBCBB999899AB999BABC9979@@@ABABAA:<<5=99:
@ATNG8:04632:03541
GATGGTAGGTGCGAGCATGAGTGTATCCAGAAGATCAGGAACTCTAGAAGAATTCAGATTTTAACACGAGAGTTAAACGTAAAAAGAAGGTTTTACAAGACTCACGTTAACAATATTGCAGCAGTACGCACACAATCGAAGCGCAGTAAGGATGGCTAGTGTAACTAGCAAGAATACCACGAAAGCAAGAAAAAGAAGTACGCTATTAACTATTAACGTACCTGTCTCTTCCGAAACGAATGAGTACTATGTAGAGCTCTATACTACCATCGACACTCCAAAGTCT
+
78:;;?@=60------5-/6>>=;;9;4:9=39935547<9<>>CBAB@@A>@?CA?;999*46;??9<@A00)//)/9/////$/:496;>>0>BC<@@A@A@???<@>BB?BBB?ABCCECCCCBBCDDBCC@CCBC@BBDEDC;::;@CBB@B;;;BDDB@BCCCBB?AA=@AA9??AAA;>?>887889(7?;A@AAEB@AA3918===5;5;>B;;9;BCCABB?C?BCD>C@@=@AAABCBBBBBCCCDCCBA>>?@@B??:6;:///688:.67,9???
@ATNG8:04584:03585
GATGGTAGGCGAGAGTGAGACGCAGTACTCATTCGTTTCGGAAGAGACAGGTACGTTAATAGTTAATAGCGTACTTCTTTTTCTTGCTTTCGTGGTATTCTTGCTAGTTACACTAGCCATCCTTACTGCGCTTCGATTGTGTGCGTACTGCTGCAATATTGTTACGTGAGTCTTGTAAAACCTTCTTTTTACGTTTACTCTCGTGTTAAAAATCTGAATTCTTCTAGAGTTCCTGATCTTCTGGGTGCGCTACAGTCTCTCTACCATCGACACTCCAAAGTCT
+
44:<7<B>:BA@@===CBBCA<ACCBCBBA;;9;BCC?CB?B@CBBBBBB?AAA@@>?>ACAB?B?CCCCCCBBBABCBBB2@@;?9:8+7A@@>AA@<@@;?>@@@@5::AACAAA=<===A<??>@@@BD<@?@?388=;;;BB>==A@888A<888<@@;@@@???AAAA;?>>>>2=:>::::::*:::::)67=<<<?===/7565'2=?AA;C=DD:???BBAA<@=@@@A>>;:::=6///===AAABBA????AAC==<=A@@@:::=DD;A@>>
@ATNG8:04588:03557
GATGGTAGTGTGTCTCTGAGAGTAGTACTCATTCGTTTCGGAAGAGACAGGTACGTTAATAGTTTAATAGCGTACTTCTTTTTTTCTTGCTTTTCGTGGTATTCTTGCTAGTTACACTAGCCATCCTTACTGCGCTTCGATTGTGTGCGTACTGCTGCAATATTGTTAACGTGAGTCTTGTAAAACCTTCTTTTTTTACGTTTACTCTCGTGTTAAAAATCTGAATTCTTCTAGAGTTTCCTGATCTTCTGGTATGACTAGTGTACTACTACCATCGACACTCCAAAGTCT
+
BCBB@BBBBBBCCBBCCCCAA@BBBCBBBB992:988/;E@CABCBBBDD@CBBCC@C>AA9990;>BDDCAAA00*0==:=:=#0/)/4;9;&9<<<7@6:7:;8;CCB@A?BHDDGDBB>BCC@C?DCCGCBBA@BBCC@CCCCCCCDDBCCCBBAA>AAC>??>@@CCCDCCCBC?BCDDC8@>@>@@ECCCC#BB99:7:B@BCCCCAA?ABBB2B@@AB>B>BC?CB@?B9::/:=?ABCCC?BAD@ECBBBBCDDCCBBCDCCB9999CCBBBCC@@477*::::
@ATNG8:04592:03584
GATGGTAGCGAGCGAGTGTGTATACCAGAAGATCAGGAACTCTAGAAGAATTCATGATTTTTAACACGAGAGTAAACGTAAAAAGAGGTTTTACAAGACTCACGTTAACTATATTGCAGCAGTACGCACACAATCGTAGCGCAGTAAGGATGGCTAGTGTAACTAGCAAGAATACCACGAGAGCAAGAAAAGAGTAACGCTATTAACTATTAACGTACCTGTCTCTTCCGAAACGAATGAGTACAGAGAGTACGATATGTCTACCATCGACACTCCAAAGTCT
+
;;?@=A:66:;BA:;9==<<==6669===:=<;::?5>7;>>=CBC@BB?A<@97873333$33999888888>?7;60////'/0/0666.6896:::::<<;;7;=B>?=:;27<555778;>>>@@@>?;?@@A>>?>=888808/5/5255...5794888888255/555/555=755//(....&.23..(/798<=:?9;;;<8>9>>==?@CCGCBBC@C@BBB<B;;7;BBBBBABBBAAABBBBBCBBBBBBBB?B@A??>>@AB@CC>CA@@
@ATNG8:04596:03568
GATGGTAGACATATCGTACTCTCTGTACTCATTCGTTTCGGAAGAGACAGGTACGTTAATAGTTAATAGCGTACTTCTTTTTTCTTGCTTTCGTGGTATTCTTGCTAGTTTACACTAGCCATCCTTACTGCGCTTCGATTGTGTGCGTACTGCTGCAATATTGTTAACGTGAGTCTTGTAAAACCTTCTTTTTACGTTTACTCTCGTGTTTAAAAATCTGAATTCTCTAGAGTTCCTGATCTTCTGGCGCTCTGTCACGTCTGCTACCATCGACACTCCAAAGTCT
+
CCDE?CAAACCCBBBCBECFDCCCDBCCCB@@>@BBD=CB>@>ABBBCBB@CBBBC?B@CAA@?B?BBBCCBBBA>??>;<;&39.7><:2;0/0=@@A?@@>?@>?666-8>@ABAAA=AAA:@:@@@@><>>;A>><:@>>>>>>>?A???;<<@;<==<>@<>;>>>==AACC9AAABA5@<@;??DCC/DD>?>7>::9::A<<<A1::::+;>?BC=A<@??>>>?::5:9==AAAD6<<A<=>=A???AA>>>?=;=>AAA<A@A@???@@@<@A:A@??
@ATNG8:04601:03586
GATGGTAGCAGACGTGACAGAGCGCCAGAAGATCAGGAACTCTAGAAGAATTCAGATTTTTAACACGAGAGTAAACGTAAAAAGAAGGTTTTACAAGACTCACGTTAACAATATTGCAGCAGTACGCACACAATCGAAGCGCAGTAAGGATGGCTAGTGTAACTAGCAAGAATACCACGAAAAGCAAGAAAAAGAAGTACGCTATTAACTATTAACGTACCTGTCTCTTCCGAAACGAATGAGTACGATGAGATCTCGTGTGCTACCATCGACACTCCAAAGTCT
+
44;<:=>>=CBC@@;B=<BCCAAAE@@@@@;95:>:7;7::=/0/61//)/5:8833333$3,378;?<@<88>8776@@@@+>B?C@BBB;CCC?;:;BBBBBB?B?BC?@@A?AABCBCCCDBBBBBA@@?ACDD;<:A?CBCB@D?CA@>@AAABEDD?CDACCCABB???>9==:999+99939>>>@1???C>><>>===:>8<=>>:?:=;@;;6;A@@?AB?B?CCD>CBB?AAAACBBBBBBBBBCCB??@;;886;;8<=?>:66///4;;1@@87
@ATNG8:04602:03583
GATGGTAGCATCATGCATATCTCACCAGAAGATCAGGAACTCTAGAAGAATTCAGATTTTAACACGAGAGTAAACGTAAAAAGAAGGTTTACAAGATTCACGTTAACAATATTGCAGCAGTACGCACACAATCGAAGCGCAGTAAGGATGGCTAGTGTAACTAGCAAGAATACCACGAAAGCAAGAAAAAGAAGTACGCTATTAACTATTAACGTACCTGTCTCTTCCGAAACGAATGAGTACAGAGAGTACGATATGTCTACCATCGACACTCCAAAGTCT
+
@B@@<@<BBBB@<<C?CDCCBC@??5:;<055<@AA?A?AAA???A?BA>A>==;7333&34;<;BBBBABBA8@@;<<<<$4<5:.55)5>@9>>@=??>:;4;>AA>BBB?BCBBBA@@AABBDDCDD@DCCC@B@@@@?>>9@<@;;6;CBBCBCC@CDAAAC@CB?BBB?AA99928@@>BCDEE3AA>B???BB===9=8====0807:@@A?B@@@@@?=A?AAB=A??<?@?@AA@@@?@A@BBB999BAAA9:9C=A889@@;;;D>EE=B???
@ATNG8:04610:03579
GATGGTAGCGGCACACATAGATACAGTACTCATTCGTTTCGGAAGAGACAGGTACGTTAATAGTTAATAGCGTACTTCTTTTCTTGCTTTCGTGGTATTCTTGCTAGTTACACTAGCCATCCTTACTGCGCTTCGATTGTGTGCGTACTGCTGCAATATTGTTAACGTGAGTCTTGTAAAACCTTCTTTTTACGTTTACTCTCGTGTTAAAAATCTGAATTCTTCTAGAGTTCCTGATCTTCTGGAGATACACATGATACTCTACCATCGACACTCCAAAGTCT
+
555;794444.4;=?==ACCCA@@;;;<<<<<<7<<<<6=>9>:=BCEICD@CCBCB?B?BAAA7;5599::>>CC24944&4;7<<=>5956;5;:<7<@>AABCCD@CCCEDCCC?CCC@EACAAA<;;B<AACC@CBDCBBBBBBCCCDEDG@BBA@<;7;=AAAAAA;;:>@@?>>*:29299:::(9?999,::@@BBDCCB=A@@@+@999@8@499<@@BCDDC@C?;;<BCC@C@B?ACCCCBB;;;;BAABBACBC>@?AAA@A998?AC=BA@@
@ATNG8:04613:03593
TATGGTAGTGTCATATGAGAGTGTGTACTCATTCGTTTCGGAAGAGACAGGTACGTTTAATAGTTAATAGCGTAACTTTCTTTTTCTTGCTTTCGTGGTATTTCTTGCTAGTTACACTAGCCATCCTTACTGCGCTTCGATTGTGTGCGTACTGCTGCAATATTGTTAACGTGAGTCTTGTAAAAACCTTCTTTTTTTACGTTTACTCTCGTGTTAAAAATCTGAATTCTTCTAGAAGTTCCTGATCTTCTGGATAGCGACGCGATATACTACCATCGACACTCCAAAGTCT
+
A@@C?@@BCBBBCCCECGHFCCCBBBDBB@:;7;@@@;AB?B@AA@@ACB??==999(317833,7499<@AA@;000*0=>>>,//*/66;2==>?:?CDI=BB9;;;:BA?BBBDCGCGFDBB?B<@@BBBC@@=AAA?9@@>99999@@@@AACCC?:;::>>8>8@@@???A9:6:>>>A@0@;@699CCCCC#99BCC9@9:45555597;;;<(55599.5.5@;90000)/:2729:;:;;055@?CBBBCBBBBGCCCCCCDCAA@@CCCAA@A@?=?A:C:::
@ATNG8:04614:03589
GATGGTAGGCACTGCGCACACATCCCAGAAGATCAGGAACTCTAGAAGAATTCAGATTTTTAACACGAGAGTAAACGTAAAAAGAAGGTTTTACAAGACTCACGTTAACAATATTGCAGCAGTACGCACACAATCGAAGCGCAGTAAGGATGGCTAGTGTAACTAGCAAGAATACCACGAAAGCAAGAAAAAGAAGTACGCTATTAACTATTAACGTACCTGTCTCTTCCGAAACGAATGAGTACACATCGTCGTGTCGTGCTACCATCGACACTCCAAAGTCT
+
CCBB@E;;66<<@AABBBBBCICCD>DCC@CABCAA>A?BBBCCCD@CC@C?BA?:;;;;)::@?BBBBBB???:??DDGMG5CB@B?BCC=CCC?BAABAADEEAD?BB?ABB@BBABCCCFBBBCCCCCC@CCAA>ABBBBBBB>A>AAA>ACCCAAAB@BBBBCC?BB?AAA=@A??=8=9939==>?1?C?A889A>>>@18186853:38=@;;6;A@AACCAC?BBB=A::49@A@ABBBBAA@@@====999<<<=>>;>CCCCBBB@<6<=1@000
@ATNG8:04615:03565
GATGGTGTCTGCTCTGACTCTCGTACTCATTCGTTTCGGAAGAGACAGGTACGTTAATAGTTAATAGCGTACTTCTTTTTTTCTTGCTTTCGTGGTATTCTTGCTAGTTACACTAGCCATCCTTACTGCGCTTCGATTGTGTGCGTACTGCTGCAATATTGTTAACGTGAGTCTTGTAAAACCTTCTTTTTTTACATTTACTCTCGTGTTAAAAATCTGAATTCTTCTAGAGTTCCTGATCTTCTGGGTCTACGCTCGTCGCGCTACCATCGACACTCCAAAGTCT
+
@ACC@CBBBBCCCBBBBCDCBBD@BCFD99:9@AA<BB@C@DDCCCCC@CGDAA=BAFCBB?BADDDBBBCA@<999999:#;@=?BBH>BABG@C@A=AB>@@ACCD@CCCCCCCC@CCC@C?CCCDCBBB?BBBB@DCBBBBBBCDDCCBBBB?BED@??<??BBDDCCDBA?ACCCC;B;A=;:::9::#:CCBC>CCCCFDCCBB?BBBB5BCCDD@E@A@??AAABBB@B@CAABBA=@;;;6;CBBCCCBCBBCBAAACBB?BBBCCBBBAA;>>7@B?A
@ATNG8:04623:03579
GATGGTAGGACGAGCGTCTGAGAGGTACTCATTCGTTTTCGGAAGAGACAGGTACGTTAATAGTTAATAGCGTACTTCTTTTTCTTGCTTTCGTGGTATTCTTGCTAGTTACACTAGCCATCCTTACTGCGCTTCGATTGTGTGCGTACTGCTGCAATATTGTTAACGTGAGTCTTGTAAAACCTTCTTTTTTACGTTTACTCTCGTGTTAAAAATCTGAATTCTTCTAGAGTTCCTGATCTTCTGGTGTCTGATCTGTATCACTACCATCGACACTCCAAAGTCT
+
<<<>?BA@?A:95555=@@@@BBB?BDDCBBB=A;;;;-;@5;6:AA@BBC?BBBAA?AABCCF@CACJCGG;<;C>;;;;;':?<@@BB;AA:;6;:;5;<7;BBBCG@CCGGAAAC@CCC@C?CCDCCCBB>@AAA=AABBC@@::;CBCCCBC@BBB@BB@C@CCDDCDCCC@C@@@@3@;A;;;:;;;%;A@AA;ABCBBBDB;;5;@@@,ABB@A5;5;;5;@@BBCC?C@CBBD@@=?;;5<CBBBBBBBCBDDEHCC;;;=AAAAAAB@;;9;B<BDBC
@ATNG8:04630:03589
ATGGTAGCGAGAGTGTGACGCAGTACTCATCGTTTCGGAAGAGACAGGTACGTTAATAGTTAATAGCGTACTTCTTTTTCTTGCTTTCGTGGTATTCTTGCTAGTTACACTAGCCATCCTTACTGCGCTTCGATTGTGTGCGTACTGCTGCAATATTGTTAACGTGAGTCTTGTAAAACCTTCTTTTTTACGTTTACTCTCGTGTTAAAAATCTGAATTCTTCTAGAGTTCCTGATCTTCTGGCGCGTATGTATGTCGCCTACCATCGACACTCCAAAGTCT
+
,,,(,---599;:99;<555<555::97//////(/:5<9>==;@@@=;;;CB:?69955.555555555594;====*55.499909495.55<655.5;555>8==>@@@?@<@@@@D?AABBA@@C?@@@@>CAAAB@B@@@@@@@BBC@CCCADD?B?BBBBBB;;;:;;DDD9A=A5;;;;;<%;;@AA6AAA:;9@@@:.5555$5595=1949@;?>A000=;>+00C==@89:B>ABAAAA::;AAAC;;:?;;;6:@?@@AAB??=@D=B::;
@ATNG8:04593:03610
GATGGTAGCGCACACATAGATACAGTACTCATTCGTTTCGGAAGAGACAGGTACGTTAATAGTTAATAGCGTACTTCTTTTTCTTGCTTTCGTGGTATTCTTGCTAGTTACACTAGCCATCCTTACTGCGCTTCGATTGTGTGCGTACTGCTGCAATATTGTTAACGTGAGTCTTGTAAAACCTTCTTTTTACGTTTACTCTCGTGTTAAAAATCTGAATTCTTCTAGAGTTCCTGATCTTCTGGGTGTATCACGAGTATCTACCATCGACACTCCAAAGTCT
+
@AAA=@;?@BBB=CCCCCCBCBCBBBABA@;;09@AC>CD?@>@BBBICB@BCCCB>B>BCCB?C@BCBCBA@>?8=>===,=@5:9AC;B555.56;8<A:<<;CCFDBDCCCCBB@BCD@EACCBAACBB=AB;;8;ABACCCBBCCDCCBBGA@AA?BBAD@DABBBBBAB=@;;;;.;>B>;;;;;*;EAAB>B@@BCCBBAA5;;;;*;AA@A<@<AC@CFGCBBB@B@DBBBBB@CABF=C;;<CCB@@@CBCBDCA@=@BCCDBBBBB@CC>BBBB
@ATNG8:04593:03629
GATGGTAGGCGTGTGAGAGTCTGCCCAGAAGATCAGGAACTCTAGAAGAATTCAGATTTTTAACACGAGAGTAAACGTAAAAAGAAGGTTTTACAAGACTCACGTTAACAATATTGCAGCAGTACGCACACAATCGAAGCGCAGTAAGGATGGCTAGTGTAACTAGCAAGAATACCACGAAAGCAAGAAAAAGAAGTACGCTATTAACTATTAACGTACCTGTCTCTTCCGAAACGAATGAGTACGAGAGTCAGAGCAGACACCATCGACACTCCAAAGTCT
+
;55;9>BC@BB@@@AACDBDAA:9905DB?CCAA@B>B?BBCCCCC@??>A@BB?;;:;;)9<>?@BBBBCBBA9A=:::::(:@;@3999&7776;C=BBB@@><@<@A<>>><@@??>???@>>>AAAAA=A@>><>@>;;;//*/7=7?<?AAABB@A;??BBAA>AB?BAB<>>@>>5:8818>><>/88/8===>@;;:;><>@BB=C=<:///9=<<<;;;>E=?>>9>CB?B@;;00000/98>ABC>>>>>BAAA=CK@@>::<CB<@@9@@@@
@ATNG8:04600:03619
GATGGTAGGCGTGTGAGAGTCTGCCCTGAAGATCAGGAACTCTAGAAGAATTCAGATTTTTAACACGAGAGTAAACGTAAAAAGAAGGTTTTACAAGACTCACGTTAACAATATTGCAGCAGTACGCACACAATCGAAGCGCAGTAAGGATGGCTAGTGTAACTAGCAAGAATACCACGAAGCAAGAAAAAGAGTACGCTAATTAACTATTAACGTACCTGTCTCTTCCGAAACGAATGAGTACGATGAGAGAGCTCTCTCTAATCGACACGTCCAAAGTCT
+
ABCD@CBC@CBBBBBBBCB@@AABA4@@>7@@BC;:267;:@A==C:@<<@<?@:;9EFD3D=AAAAACCCCCC>:::BBCB3BB?C?CCD:E@?499???A???<A<@A=C>>:>>@>>>D>>>>===>==9=???9==????>>;><@@B?B>>?CCAA7;;;>?>;:928988;;?>8976//////$//.53588//)/.54<9;;<@;=<<=:499:9887/66;;=3;7717==<777>=79:;==?>>======;;6;AA===///;(//(/799
@ATNG8:04607:03637
GATGGTAGCACACGAGATCTCATCGTACTCTTCGTTTCGGAAGGGACAGGTACGTTAATAGTTAATAGCGTACTTCTTTTTCTTGCTTTCGTGGTATTCTTGCTAGTTACACTAGCATCCTTACTGCGCTTCGATTGTGTGCGTACTGCTGCAATATTGTTAACGTGAGTCTTGTAAAACCTTCTTTTTACGTTTACTCTCGTGTTAAAAAATCTGAATTCTTCTAGAGTTTCCTGATCTTCTGGGTGCGCTACAGTCTCTCTACCATCGACACTCCAAAGTCT
+
?@@C@CDCDDDBAABBCECDCCCBBBBBA;;16<<>6<A@C@CC>CBBB8<?<:;7;:BCCB@C@A@@ABACCD>;;;;;);A;;;BB;BC??:=@?>AC79:@@8813;ABBBABABB@C>@@@@?998>CBBA?BBBB@@BBA=>>;;;@A<;:;=AD1658==<?>@>>9=8888&239222552$256<;/99665:7=9=-////.#.../9(/)/3,3788<=>C>C>AAAABA9>?@@;???@AABBB999AABBBBE7;688>>>===8=<7>>>>
@ATNG8:04610:03620
GATGGTAGAGAGACTGTAGCGCACCCAGAAGATCAGGAACTCTAGAAGAATTCAGATTTTTAACATCGAGAGTAAACGTAAAAAGAAGGTTTTACAAGACTCACGTTTAACAATATTGCAGCAGTACGCACACAATCGAAGCGCAGTAAGGATGGCTAGTGTAACTAGCAAGAATACCACGAAAGCAAGAAAAAAGAAGTACGCTATTAACTATTAACGTACCTGTCTCTTCCGAAACGAATGAGTACTGCGTCTCACTCTCGCCTACCATCGACACTCCAAAGTCT
+
55;<7;;=>>:;9C;;;<6559555)59?7;;6696:>:>><:><?98917:79733==>+=6<88886///::916633333$33,3,333&333,39<::97222'2+25.55539:55<>@@>>BCBBBDC@C?@?>AABBCAAA?B?A@A?CCCCBABD?BAAA>?<?B?@@@299999,7;78=AAAAA';<6//..55:=@58556<=.715=A;;4;A?;;:C@G>AAC>CBB>??B@?>BC??>BBBB@@?BBAAA@@A??BBBBA@@A>>8>A9::9>
@ATNG8:04612:03614
GATGGTAGAGTATCATGTGTATCTCCAGAAGATCAGGAACTCTAGAAGAATTCAGATTTTTTAACACGAGAGTAAACGTAAAAAGAAGGTTTTACAAGACTCACGTTAACAATATTGCAGCAGTACGCACACAATCGAAGCGCAGTAAGGATGGCTAGTGTAACTAGCAAGAATACCACGTAAGCAAGAAAAAGAAGTACGCTATTTAACTATTTAACGTACCTGTCTCTTCCGAAACGAATGAGTACACATCGTCGTGTCGTCGCTACCATCGACACATCCAAAGTCT
+
BBAB?CBCCCDCCCCCHHCCAA@@@:@>@;@?>>9949:>:A@@?B@CL@D@DCB@@>???&@@BBBAACDCCCC>CCCCCCC1CD=@;??>8?BC?CBBBCCCBB?B?BB?BBB?ABAACCCCBBBCCCBBC@DDBB?BABBCD??=@?BCC@CCCCBBAC?CCCAAB>BB?BBB:<<7999?@A@DCCCC3BB?BCBBA@@988*818:767'5+5=CC@?=A@@@BB?A?@?>6@;;7:ABABCB??=@99::;?<;;=0//9:774:;;86///---(-818-00
@ATNG8:04623:03644
GATGGTTGAGAGACTGTAGCGCACCCAGAAGATCAGGAACTCTAGAAGAATTCAGATTTTTAACACGAGAGTAAACGTAAAAAGAAGGTTTTACAAGACTCACGTTAACAATATTGCAGCAGTACGCACACAATCGAAGCGCAGTAAGGATGGCTAGTGTAACTAGCAAGAATACCACGAAAGCAAGAAAAAGAAGTACGCTATTAACTATTAACGTACCTGTCTCTTCCGAAACGAATGAGTACCTCTCAGACGCTCGTCCTACCATCGACACTCCAAAGTCT
+
CCCD?B?ACCDCCCBBCFDDBBBCC>CCC@CCCBBB?B@CCBAABC?BB?B@C??88889.:?CDBABAAACCC>BDCCDJD5A@=A5;;;*:@C=CCCCCCCCC?C?CC@CCC?CCCCCBBCDCCCCCBBB?CCBB?BBBCBBA@<@?B9:;:DDEDAAA?CCDCBB?BB@BBB=AA???8?<<;99:::.9A@C;;;@@?>?5:6;>=>1818>A@@=@A@?@BC@C@BDA=A9979CCBCBB?BAAAAACDA@@@??=9=76/6<<=??>>>B<??9?::;
@ATNG8:04625:03620
GATGGTAGCTCACGTACGTCACACGTACTCATTCGTTTCGGAAGAGACAGGTACGTTAATAGTTAATAGCGTACTTCTTTTTCTTGCTTTTCGTGGTATTCTTGCTAGTTACACTAGCCATCCTTACTGCGCTTCGATTGTGTGCGTACTGCTGCAATATTGTTAACGTGAGTCTTGTAAAACCTTCTTTTTACGTTTACTCTCGTGTTAAAAATCTGAATTCTTCTAGAGTTCCTGATCTTCTGGACGACGCGCACTGACACTACCATCGACACTCCAAAGTCT
+
55<>:>BBBDDBAB@CBBCEDBBBBCCDCBBB@BBBD=BC@B@BBBCCBB?BCBBB>@<ADDE@C=AABBABABB?BBBBB3??<?CCCC9CCBB>B>=:=C<<=>AA@>AAAABBBB@B==:>=AAD@@@>>;>AAA<AAAA???AAABAA>=<>9;<><@A<A<AAA???AAD<@???>2<8=<@ADCC/=AAAA9>>D::;A::98===>/?>>>@<@=@@<@B@@@>>;>=BB>>>@:>>B<A@????@BBA@???@@===@:>:;;AAA@?@<@D9?:::
@ATNG8:04586:03654
GATGGTGCACATGAGTGTATCCAGAAGATCAGGAACTCTAGAAGAATTCAGATTTTTAACACGAGAGTAAACGTAAAAAGAAGGTTTTACAAGACTCACGTTAACAATATTGCAGCAGTACGCACACAATCGAAGCGCAGTAAGGATGGCTAGTGTAACTAGCAAGAATACCACGAAAGCAAGAAAAAGAAGTACGCTATTAACTATTAACGTACCTGTCTCTTCCGAAACGAATGAGTACGTGTGCGACGTGTCTCCTACCATCGACACTCCAAAGTCT
+
@@AB>BB@A@AABBBBDCCCC@DCC?BAAA::7;<@@AA?@A@CC>A>ABBBBCCC3B@BBBBBBBBBBB<AA????=,==9?:?BB8BEB=;;<7;<=//-/7;;-//A<A;;;@>>>??A@>>>??<>>>B=>>>?@?@@=A<AAA<AADAA@AA9@@AABB>7718@@<AA>==5=::4:::::*:=8=>??777//+/7<<88188=????;?>>;;;B=@;;76./00*0=>>0:9;?;<<=88887<<=??;???:=898B??=>><@A:ADB>
@ATNG8:04591:03699
GATGGTAGAGTAGTGCATGTGTATCTCCACGAAGATCAGGAACTCTAGAAGAATTCAGATTTTTAACACGAGAGTAAACGTAAAAAGATGGTTTTTACAAGACTCACGTTAACAATATTGCAGCATTACGCACACAACCGAAGCGCAGTAAGGATGGCTAGTGTAACTAGCAAGAATACCACGAAAGCAAGAAAAAGAAGTACGCTATTAACTATTAACGTACCTGTCTCTTCCGAAACGAATGAGTACGAGAGAGCACACGTGTCTACCATCGACACTCCAAAGTCT
+
////)//-558-----87<<>6555//)----3--/::=8>:;@@A@BB=@@=<9>A=;;;;;(;?CDB@@ABBBCH?CCBBBBB2@AAC?CDC>+<<B8BBAA???AB>B?BB?BBB?BBFEBCC?CFFCCBBBC?B@AA?BCBABCAA=B>@@D@CCBCCCCB>A@@@9804;8<;?7:?877,3==:>==>B+AB?BABAAAAA@5;6;@?B?C@BBBBB<??AB????B?BDD=CCD@:;:BCA?A?BAAAABCBCCCBA@ACCC@AAABBBABCB7;;3:AA:
@ATNG8:04592:03655
GATGGTAGTGTCATATGAGAGTGTGTACTCATTCGTTTCGGAAGAGACAGGTACGTTAATAGTTAATAGCGTACTTCTTTTCTTGTCTTTCTGTGGTATTCTTGCTAGTTACACTAGCCATCCTTACTGCGCTTCGATTGTGTGCGTACTGCTGCAATATTGTTAACGTGAGTCTTGTAAAACCTTCTTTTTACGTTTACTCTCGTGTTAAAAATCTGAATTCTTCTAGAGTTCCTGATCTTCTGGGTGTTTCAGCGAGTATCTACCATCGACACTCCAAAGTCT
+
8:;;<A=9;;>>>?>>@ABBCCAA@CBAA@=B@BBCD>AA7:495<>>@B?BCBBB?B?A;:;7B=@@?<<<;44.4///&//)///::1///5=8===9==588<BBC@DCCCDCBB=@BC7;9;CCBBCBC@BEFC@CBBBB@AABBCBCBCCCACCC@;;:;@A@@@@ABDF?BBDEC5;5;<;;;;;*;@AGD>BBBA@@@@@@2:9::(:AB@@?A@CFAIJFCBBC?C@BBCDCB=B;;;0;@AA;BBB;;=HCBCBCBA>ACBBBBCBBB>BA;AB;;
@ATNG8:04592:03669
GATGGTAGTATAGAGCTCTACATAGTACTCATTCGTTTCGGAAGAGACAGGTACGTTAATAGTTAATAGCGTACTTCTTTTTCTTGCTTTCGTGGTATTCTTGCTAGTTACACTAGCCATCCTTACTGCGCTTCGATTGTGTGCGTACTGCTGCAATATTGTTAACGTGAGTCTTGTAAAACCTTCTTTTTACGTTTACTCTCGTGTTAAAAATCTGAATTCTTCTAGAGTTCCTGATCTTCTGGCTCTCTGTCACGTCTGCTACCATCGACACTCCAAAGTCTC
+
;;;C;;<;@=DCCBBBBABA>CBBCBBBAB:;4;?@?8@A=@=@CAAAAA@CCDBB9989A@@?B?BBCBBAA:F?BCBBB3??9?==>6>AAB?AAA?BB<?>?A?>;;;??>?@@:>>A9=9=====;;;9=ABA7;:AA@?>>>;;;?===>1888===9==::::<>?CA<>>ABA2<5;5;=AAA.==???9?==>A===>>:>>>>/;;;=D;?<??<@>>>=:;7;:>?>>>>=A@A<??C>>>>>???>>;;;AA>>:>>???BCBBA<AA9:67//
@ATNG8:04592:03695
GATGGTAGTGTGTCTCTGAGAGTAGTACTCATTCGTTTCGGAAGAGACAGGTACGTTAATAGTTAATAGCGTACTTCTTTTTCTTGCTTTCGTGGTATTCTTGCTAGTTACACTAGCCATCCTTACTGCGCTTCGATTGTGTGCGTACTGCTGCAATATTGTTAACGTGAGTCTTGTAAAACCTTCTTTTACGTTTTCTCTCGTGTTAAAAATCTGAATTCTTCTAGAGTTCCTGATCTTCTGGAGATACACATGATACTCTACCATCGACACTCCAAAGTTT
+
=<<>?BBCBBAA@@AAAA=CCBB=B?>>>9:98:7:@9@A?C?BBBBDCD?C;;;C?B@CCCC@C@ECCCBBB@A9:::9:'9?8>@@@8@C;;5;AA><;5;;A@AB@CCCDECCFACBB@B@DDBB;;;C?BBBB:;<BCCCCBBB;<<<;;A@CBC@BB>A6;;ABBBDCHACCDCC:B>A>;<<;.;>CCDE<CC;;;BAA@9>>>>0>AAAA<@;::5:A@AACC@C@BABHBB@BCC@CC;;;BBCCBBBBBBBBCBA<??A@@@@@==8>?8@@C=
@ATNG8:04595:03698
GATGGTAGGCGTGTGAGAGTCTGCCCAGAAGATCAGGAACTCTAGAAGAATTCAGATTTTTTAACACGAGAGTAAACGTAAAAAGAAGGTTTACAAGACTCACGTTAACAATATTGCAGCAGTACGCACACAATCGAAGCGCAGTAAGGATGGCTAGTGTAACTAGCAAGAATACCACGAAAGCAAGAAAAAGAAGTACGCTATTAACTATTAACGTACCTGTCTCTTCCGAAACGAATGAGTACCTCTCAGACGCTCGTCCTACCATCGACACTCCAAAGTCT
+
59<=:>A@?ACCCCCCCCCBBA:;;05B@@ECAAAB>B?CCBBBCC@?@=@=???<<<<==&??ABCBBBBBBA@;@=::999(9>;?3::,8=?>CA?AAACA=9=;DD=A:87:@@@BA===AAA@@@??;>>>C<??>@@@@@=@=A?B@B@@@@>CC<AAAAAA>BB>BBC>A;555(79:5;AAAA/;;6;===??<<=:=;@@@A=C=A?88:<AA@@;9<6<:??A:A9979AAA9:8<=>>@@@BB?@@@@??:?@@=A@>====@>?:?C7?8::
@ATNG8:04603:03692
GATGGTAGCGAGCGAGTGTGTATACCAGAAGATCAGGAACTCTAGAAGAATTCAGATTTTTAACACGAGAGTAAACGTAAAAAGAAGGTTTTACAAGACTCACGTTAACAATATTGCAGCAGTACGCACACAATCGAAGCGCAGTAAGGATGGCTAGTGTAACTAGCAAGAATACCACGAAGCAAGAAAAAAGAAGTACGCTATTAACTATTAACGTACCTGTCTCTTCCGAACGATGAGTACGTGTGACGTACGTGAGCTACCATCGATACCTCGAGTCT
+
555>9=;;;?>==;;;;<>=>AA<;=C@@=@AAB@@<@>AAAAAAB?BB;?:>>:9999:';<DCDBBCCCEDF=BBBCLFE5GC?B>BBB3A@A>CA;;9>:9924.988<@@;@@?9;;BBBBBBB@@BC9;;CC?B;;<BABD?C@D;;8;CCABBAB?AAD;;:?@@;::::==9938838777373#/:46///::@A=?<?89<>8>:?<BBC@@;:;AAA=?9:<6:000<<=@BAA@@98:99:@@?=>==?>=>8>?><?<9829@@??>B=
@ATNG8:04608:03665
GATGGTAGACACGTGTGCTCTCTCGTACTCATTCGTTTCGGAAGAGACAGGTACGTTAATAGTTAATAGCGTACTTCTTTTTCTTGCTTTCGTGGTATTCTTGCTAGTTACACTAGCCATCCTTACTGCGCTTCGATTGTGTGCGTACTGCTGCAATATTGTTAACGTGAGTCTTGTAAAACCTTCTTTTTACGTTTACTCTCGTGTTAAAAATCTGAATTCTTCTAGAGTTCCTGATCTTCTGGGTCTCTCTGCTCACGCACTACCATCGACACTCCAAAGTCT
+
;<;A>BBBCCC:;5;;;;;?BBBCBCBBCCCC@BBBC=BB>@<@B<;;CF?AACCD?B?BBBB?C?:::ABBBCC?BBCCC2CF?B99979CBB?AAB?BC199:?@A>BBCA==@@=;;;;>;>??>>@;;7;CAA7;;EA@=>>A===A>;:;<>>A=BB=A;@@BB>>?>>:==>==/=8=:>BEDE/@?;;;1;;:>>=;;;;9>>>=+9998>7>=::4:>==::;:>;?@@@@@<@BBC:@@A??>;;;@AAA@@A>>>@=AAA>>>??;;7;B8?=>=
@ATNG8:04612:03665
GATGGTAGCTCTGCTCTGACTCTCGTACTCATTCGTTTCGGAAGAGACAGGTACGTTAATAGTTAATAGCGTACTTCTTTTTCTTGCTTTCGTGTATTCTTGCTAGTTACACTAGCCATCCTTACTGCGCTTCGATTGTGTGCGTACTGCTGCAATATTGTTAACGTGAGTCTTGTAAAACCTTCTTTTTACGTTTACTCTCGTGTTAAAAATCTGAATTCTTCTAGAGTTCCTGATCTTCTGGGCAGACTCTCACACGCCTACCATCGACACTCCAAAGTCT
+
CCDC@CC>;;;:95?>>@@ABCCDDBBBBBBA?BDDD>CC@B?B@@@BBA=BCIDC@C@CCCC?CADDCDBCCBB>;;;;;*;@=ABCC=B;;:@9929A5;;@AAA@@9::BCAB@CBB?C;;;DBBCBKACBCB?BCB@A@@BCBBBC@@@A>AAA>AA>BADFDDBAACC?@;;;;.;;@=;<<<;*;AAAA9;;CCCCBBBC@CCCC1::9@@9=;@B=@@ACCAA>@>@BCDCC@B;;;7<BBBBBCBBBBBABA=A@@>@ABABBAA@@;@@9ABBB
@ATNG8:04612:03688
GATGGTATCACGAGTCACTCATATCCAGAAGATCAGGAACTCTAGAAGAATTCAGATTTTTAACACGAGAGTAAACGTAAAAAGAAGGTTTTACAAGACTCACGTTAACAATATTGCAGCAGTACGCACACAATCGAAGCGCAGTAAGGATGGCTAGTGTAACTAGCAAGAATACCACGAAAGCAAGAAAAAAGAAGTACGCTATTAACTATTAACGTACCTGTCTCTTCCGAAACGAATGAGTACGATGAGAGAGCTCTCTCTACCATCGACACTCCAAAGTCT
+
7///6:<>CBBDB=BA@<@<B965<7<9;75;BB;;4:3==:?<@A:<<>A?>?;87777$74?;@997B<><A;;;@?999(5925.555&5?@;<:99;=<@@4838?:???<?ABECBBCCCCBBBCCC@C@@@?CCCBBB997;@A@@>@A@A???B>ABB???@BB>BBB578CBB:><;4766676%7:49525A9<<;,/,/775(.(.30//7<<<>==B>@8@??9?8853??@BBBBBFCBBBBB@<==888;;<=9888=B@@AAD;@A:@77/
@ATNG8:04614:03674
GATGGTAGTGTCATATGAGAGTGTGTACTCATTCGTTTCGGAAGAGACAGGTACGTTAATAGTTAATAGCGTACTTCTTTTTCTTGTCTTTCTGTGGTATTCTTGCTAGTTACACTAGCCATCCTTACTGCGCTTCGATTGTTGTGCGTACTGCTGCAATATTGTTAACGTGAGTCTTGTAAAACCTTCTTTTACGTTTACTCTCGTGTTAAAAATCTGAATTCTTCTAGAGTTCCTTCTTCTGGCTTCGTAGACAGATACTACCATCGACACTCCAAAGTCT
+
<<=?@DDBBCCC=<<ACCCCBAACDB@?@B?@<@ABB?BB?@7956;;;<6;@A@??B?BBFD>@?@BA<<654;744444$4:5;<<C>6955?C;ABB>CB6=?=989?CCBCCCCC@CBB@C@BCDCBBBCADFA@;??;>ACBBCCCCBBCCCCACCB?BC@D@CBBABBCBB?AABBB9A=@:9:9:*;BAAB>CCCBBBBBBB5;;;;*;ABBD?B?CC>BBCBBBB>B@C?BB?@@C@BC@BABACCDFCCCCCAAA?BBCBBBCCBB>BB=BCCC
@ATNG8:04622:03687
GATGGTAGCTCACGGTACGTCACACGTACTCATTGTTTCGGAAGAGACAGGTACGTTAATAGTTAATAGCGTACTTCTTTTTCTTGCTTTTCGTGGTATTCTTGCTAGTTACACTAGCCATCCTTACTGCGCTTCGATTGTGTGCGTACTGCTGCAATATTGTTAACGTGAGTCTTGTAAAACCTTCTTTTTACGTTTACTCTCGTGTTAAAAATCTGAATTCTTACTAGAGTTCCTGATCTTCTGGCTCTCGTAGACAGATACTACCATCGACACTCCAAAGTCT
+
55<>>ABAAB:>//)/:///>=;;@BBBCEAA@>;;;,:=29295;<=;;7;>B>B@B@DCGFAC@AACBBCCBB@;;;;;)9=8=<<;<0<?>?4:9A=@A?ABBBAA=?@@@BB??=>DC?B?AA@???;=8=<=>;>???====;;;AA?>==8===;==8=;888A>>>==7<9889)8089::;;;+;>?>K9>>>>?=:://)/999*97;:<8;6<=5;;?@@>>>:?>BA=>;;7;@@=C@===@@AAAAA@@?@>>>A=AAAB>>><;67;;6<666
@ATNG8:04623:03699
GATGGTAGATATATGCTCGCTCTACCAGAAGATCAGGAACTCTAGAAGAATTCAGATTTTTAACACGAGAGTAAACGTAAAAAGAAGGTTTTACAAGACTCACGTTAACAATATTGCAGCAGTACGCACACAATCGAAGCGCAGTAAGGATGGCTAGTGTAACTAGCAAGAATACCACGAAAGCAAGAAAAAGAAGTACGCTATTAACTATTAACGTACCTGTCTCTTCCGAAACGAATGAGTACTGTATCTATGTGTGCGCTACCATCGACACTCCAAAGTCT
+
55<>;>CBBCCCBBBCECCDDBCBB@BCC@DBBBBB?B?BBBBBBB?BA?B?BBBBBBBB3B?AAA?ABBB@@?8=>99::;*;B;@5;;;*:CB?CCCCCEIDC?D?CC?CAA?ABCCCBBBDCCCCAAAD?CCCC?@@@@AAAB>B?BBC?CCCCCCCA?CCCCBB?BB?>>>9>>===7?@@;99999(9B<D9::CBBAA;@<@A@@:=:=@BBB@CCCCCCA?A?CCE>D??=?BBCCCCCCBAAABBBBBC@@ABCB>>:>@@@@@@@>A187)99::
@ATNG8:04624:03692
GATGGTAGCTCACGTACGTCACACGTACTCATTCGTTTCGGAAGAGACAGGTACGTTAATAGTTAATAGCGTACTTCTTTTTTTCTTGCTTCGTGGTATTCTTGCTAGTTACACTAGCCATCCTTACTGCGCTTCGATTGTGTGCGTACTGCTGCAATATTGTTAACATGAGTCTTGTAAAACCTTCTTTTACGTTTACTCTCGTGTTAAAATCTGAATTCTCTAGAGTTCCTGATCTTCTGGAGATACACATGATACTCTTCCATCGACACTCCAAAGTCT
+
CCBD?CBABBDCBABDCCCCCCBBCCBCCC::5:::;/;C>C@CBBBCCD@EBABC@C<@>CB?B=AABBCBBA@<::9:999#9=9=9937ABC>BAC???>???AAA>BBBBBA=B=AAA:?<?A=;=>AA<AAAA:=<?===>>AA>>>??@@<@>>:??:?:?>A;;;DCF=@?>==)81808///)/:666)//6///:755+222&29999.3....555555/55:?>;66+//958966;AA>>???@@@>:;6:<@>>>???@@A7::6:787
@ATNG8:04628:03675
GATGGTAGTACATGATAGACGACACCAGAAGATCAGGAACTCTAGAAGAATTCAGATTTTTAACACGAGAGTAAACGTAAAAAGAAGGTTTTACAAGACTCACGTTAACAATATTGCAGCAGTACGCACACAATCGAAGCGCAGTAAGGATGGCTAGTGTAACTAGCAAGAATACCACGAAAGCAAGAAAAAGAAGTACGCTATTAACTATTAACGTACCTGTCTCTTCCGAAACGATGAGTACTGCGTCTCACTCTCGCCTACCATCGACACTCCAAAGTCT
+
9:896;;<<>=><=;;;====BB;:159=4?;;A?@=@@CCAAAAB?AA<?;<=945555$5499;;<>C>CCE75549444$4>4=49<<+;;;6;;;;:;;9;2;=;;5:AA059?<BCC@AADEDBCBC?BAAA@B;;;BBCC@GAK==;;DBBBBBBAEFEA@A@AA<@@A<:::DH>CBB>??FDD1>>?@777>877:595://..3.35>>>:>><;8..(-(-..)---/4333333;<;66655556==>?:6665:9<555;:<<9BB<BBC5
@ATNG8:04633:03679
GATGGTAGCTATACGTATATCTATGTACTCATTCGTTTCGGAAGAGACAGGTACGTTAATAGTTAATAGCGTACTTTCTTTTTTTCTTGCTTCGTGGTATTCTTGCTAGTTACACTAGCCATCCTTACTGCGCTTCGATTGTGTGCGTACTGCTGCAATATTTGTTAACGTGAGTCTTGTAAAACCTTCTTTTTACGTTTACTCTCGTGTTAAAAATCTGAATTCTTCTAGATTCCTGATCTTCTGGCTCTCGTAGACAGATACTACATCGACACTCCAAAGTCT
+
@ACC@CDD@BBDCCGBCCCCCCCCBBBBBECC@CBCB>BC@C?BCCCDBA=ABBBC>A>ACCC?A?BBBBAAA:88,9C=C?>?#00)/00)/:>A<@>C?CC<>>?BAA?BBBBCAA=;CAC5;5;AAA@@>>9>A??:????;;;>AAAA>>>>>47///)//)/7>>AAAAAAA<B@@@@5@=B<====<.<=99918/////>@:=:=???/?AA@@<@<=>:=@@@??;?7;;??AB=AAB;?????AAAD@@???AAA???@@@AAA>>>>9AA;C><<
@ATNG8:04588:03701
GATGGTAGCAGACGTGACAGAGCGCCAGAAGATCAGGAACTCTAGAAGAATTCAGATTTTTTAACACGAGAGTAAACGTAAAAAGAAGGTTTTTTACAAGACTCACGTTAACAATATTGCAGCAGTACGCACACAATCGAAGCGCAGTAAGGATGGCTAGTGTAACTAGCAAGAATACCACGAAAAGCAAGAAAAAAGAAGTACGCTATTAACTATTAACGAACTGTCTCTTCCGAAACGAATGAGTACGTGTGCGACGTGTCTCCTACCATCGACACTCCAAAGTCT
+
55<>9>CBBBBDDDCBBCEBGCBBBABAB@BBBBBA?B?CBC9:9C@BC?C???>9:99::%8;?CD>?@BBBBB=BBCCDDD5B@=A5;;;;:%;CC@BBBCCDBCD?C@CC?BAD?BB@@BCCCCBCCBBBCC?BBCC@BBBAAAAA=@=@::8;BCCBCDC?CBBBBB?AA<AB@;?>:999+99939:::::%8;87;88>>DBA;?;?><<+/)///)/:=999>C>D=;;;199;5;D@>==@>>=???<;::??>>>=896818=<=>>>>>A:<<5=888
@ATNG8:04590:03715
GATGGTAGAGTACAGTGTAGTAGACCAGAAGATCAGGAACTCTAGAAGAATTCAGATTTTTAACACGAGAGTAAACGTAAAAAGAAGGTTTTACAAGACTCACGTTAACAATATTGCAGCAGTACGCACACAATCGAAGCGCAGTAAGGATGGCTAGTGTAACTAGCAAGAATACCACGAAAGCAAGAAAAAAGAAGTACGCTATTAACTATTAACGTACCTGTCTCTTCCGAAACGAATGAGTACTACTCTCAGAGACACACTAATCGACACTCCAAAGTCT
+
BBBB@BCCCCCDGBBBCCDDECBBB@CCC@CCBBAA?A?BCCBCCA?AC?C>@@A>????2A?BBBABBBBAAA9@??@@@@0@C=A5;;;.;DD@ICCCCCEED?B?CC@CBB@CBBCCCCCBCCCCBBBC@BCBB?B???AAAC<@=@:96:CCBBABA?BBDAA@?C@=000000;;;5;;<9988888%/;59///=<@;;7;9<<??:>9=<@;;6;@@??CD@B?BDD>BCB?BBBCCDAAABBBBCBB>>;@?>>>AA<AAAAAA???;?>5:;;6
@ATNG8:04591:03731
GATGGTAGGCGAGGTGAGACGCAGTACTCATTCGTTTCGGAAGAGACAGGTACGTTAATAGTTAATAGCGTACTTCTTTTTTCTTGCTTTTCGTGGTATTCTTGCTAGTTACACTAGCCATCCTTACTGCGCTTCGATTGTGTGCGTACTGCTGCAATATTGTTAACGTGAGTCTTGTAAAACCTTCTTTTTACGTTTACTCTCGTGTTAAAAATCTGAATTCTTCTAGAGTTCCTGATCTTCTGGATACACTCATGTGCACCTACCATGACACTCCAAAGTCT
+
:?>><@;;054499559B@=@@@CCCEA@;:2:@BD>CC@C@AA@BAA?9===;@7?:@>@B?B?BCCCB@=?A<:99999#3718AC>C1BCBB?BAB=@A>ABBBDC?CCCAAAAA?BBA=A<@@A>====;?@?@<?@BA@@===>BAA;;;?<==>=AA<@<;;;@=>=??7;;>KE;E:=8;7676+6:::>///=<<<<?AA<=@@@,=///@9@9>>;>BB@@>>:==A>>=BB=B;;8;CC@???A><<:::<<3::=8<<77598//+.909554
@ATNG8:04593:03708
GATGGTAGCTCTGCTCTGACTCTCGTACTCATTCGTTTCGGAGAGACAGGTACGTTAATAGTTAATAGCGTACTTCTTTTTTTCTTGCTTTCGTGGTATTCTTGCTAGTTACACTAGCCATCCTTACTGCGCTTCGATTGTGTGCGTACTGCTGCAATATTGTTAACGTGAGTCTTGTAAAACCTTCTTTTTTACGTTTACTCTCGTGTTAAAAATCTGAATTCTTCTAGAGTTCCTGATCTTCTGGGCTGCGCTGATATGCGCTACCATCGACACTCCAAAGTCT
+
55;<8<AB@AB9;5999:;?@<BDCCCDCBAA=@AA@:BB?BCCCC@AA@CCDCC@C@B@@?;CACBBBB@@AA@;;;;;;;#<>;=CEC>BB9<9;AA>>@>@@@BCDAA@ACCCDC@BBB@D?CCCCCCCC@BBBB@DBBBCCBBBBBBCBCCB?BBB?@@?@?CBCBBBBGHACCCCC9B=B4<;::::%;BA@@:A;;<DCAB@A=AAAA0A@@@@=@>ACACCBBCBD?A?ABA@;;4;9;;0<C@@@CCCCGCDCBDCCCC@CDCCBBCCCC?CE>C:99
@ATNG8:04599:03704
GATGGTAGCTCGCTGATGATATCTCCAGAAGATCAGGAACTCTAGAAGAATTCAGATTTTTAACACGAGAGTAAACGTAAAAAGAAGGTTTTACAAGACTCACGTTAACAATATTGCAGCAGTACGCACACAATCGAAGCGCAGTAAGGATGGCTAGTGTAACTAGCAAGAATACCACGAAAAGCAAGAAAAAGAAGTACGCTATTAACTATTAACGTACCTGTCTCTTCCGAAACGAATGAGTACACACTCTCATATGACACTACCATCGACACTCCAAAGTCT
+
;;<=?CBCCCDCCBCBCBCCCICCD?BBI@BCB;;9>B<ACC:98B>BB?A=@@?=<?=?.??CCCCCCCCBBB>BBBBBBA0BB=B?BCC<DCC@CCCCGCCBB?A@BB?BCC?CCAACCDEBBBBCCCCC@CC??<@C???A??<@?CBC@CCBCBCCB@CBBB@>89939A@;>>9999+9<<;=>>>>,9=7==>=EA?>?3838=>?1838:@@@<@@???AB?C?BCC>C999:EECCBBBBBBBBB??>>>BAA@BBBB?BDBBBC???B;??8?99:
@ATNG8:04599:03714
GATGGTAGAGTATCATGTGTATCTCCAGAAGATCAGGAACTCTAGAAGAATTCAGATTTTTTAACACGAGAGTAAACGTAAAAAGAAGGTTTTACAAGACTCACGTTAACAATATTGCAGCAGTACGCACACAATCGAAGCGCAGTAAGGATGGCTAGTGTAACTAGCAAGAATACCACGAAAGCAAGAAAAAAGAAGTACGCTATTAACTATTAACGTACCTGTCTCTTCCGAAACGAATGAGTACGTGTGACGTACGTGAGCTACCATCGACACTCCAAAGTCT
+
////)/7>;;6<<;;666<<@566C:==C9;@;<<C@E;;<CBBBCAED@B>AA@;;;;;;%;<CABCCCCA@BB=;;9DFFF1CC@D@CCC9AAD?BBCA@@CBB@B?BB?BBD@A@ACBBBBCCCCBBBAA?ABBD@ABADA@?@2;5;A@<@BBCDCBC?CBBBBC>AA@BAA999ABB=999;9:::::%98/373385:;;376557=/716;:;:6:BAABGE?A?ABB=BA@>ABABDAB?999@AA@BDBCBBBCBAA@?A:99?@@@==,00+0=00
@ATNG8:04601:03744
GATGGTAGGCGAGAGTGAGACGCAGTACTCATTCGTTTCGGAAGAGACAGGTACGTTAATAGTTAATAGCGTACTTCTTTTTCTTGCTTTCGTGGTATTCTTGCTAGTTACACTAGCCATCCTTACTGCGCTTCGATTGTGTGCGTACTGCTGCAATATTGTTAACGTGAGTCTTTAAAACCTTCTTTTTTTACGTTACTCTCGTGTTAAAAATCTGAATTCTTCTAGAGTTCCTGATCTTCTAGGGCTGCGCTGATATGCGCTACCATCGACACTCCAAAGTCT
+
;?;A444@;>>99;<<<==<<;666;;99<59.9@A@8@A<@<@BBDCCC?BB@A@=@;?C@A=A=A@BCCCBB?:99:::$:=8@=>?8=@>?:??@=@A=AA@??@<>?B@A@AB<?>>:=<A<=<<797.55;>6<=@@@?:;9<<<<989719774>:9>5;;;?<<=<==7=AA2A9=17888888#899959///879:==1;9;9+799>>:>;==9=>>>AAA<@<@>>><;56-,,7,5(((***25559:::66662...778:886277-3.//
@ATNG8:04603:03720
GATGGTAGGCGTGTGAGAGTCTGCCCAGAAGATCAGGAACTCTAGAAGAATTCAGATTTTTAACACGAGAGTAAACGTAAAAAGAAGGTTTTACAAGACTCACGTTAACAATATTGCAGCAGTACGCACACAATCGAAGCGCTGTAAGGATGGCTAGTGTAACTAGCAAGAATACCACGAAAGCAAGAAAAAGAAGTACGCTATTAACTATTAACGTACCTGTCTCTTCCGAAACGAATGAGTACGATGAGAGAGCTCTCTCTACCATCGACACTCCAAAGTCT
+
CCAA?CDD@@AACBBBBCCCDEBBB6BBB@ABACBB@B?BCBBBCBA?@>@@B@?78888):>AAC@@?@A???8>@99999(9@;@3::9&7<<8>A@B?BCBB;>;>A=AAA;><>>>>>>=>???@@@A;@@@@;A@8559//-/7==B?B>==@???<A???AA<AB>BB@;><556,8<<7=====+<=9=>AEDA==?9>9>?AA:<8<=99<8=;=>>>>;?=@@@9@??<?@@A@?;;;;==??>>??>>=@?A@@@<@@@@@???::7:A9A:;;
@ATNG8:04604:03746
GATGGTAGATATATGCACGCTCTACCAGAAGATCAGGAACTCTAGAAGAATTCAGATTTTAACATCGAGAGTAAACGATAAAAAGAAGGTTTTTTACAAGACTCACGTTAACAATATTGCAGCAGTACGCACACAATCGAAGCGCAGTAAGGATGGCTAGTGTAACTAGCAAGAATACCACGAAAGCAAGAAAAAGAAGTACGCTATTAACTATTAACGTACCTGTCTCTTCCGAAACGAATGAGTACTTAGACTATCTGAGACTACCATCGACACTCCAAAGTCT
+
8:897;===BBBB=@@B==?>GCBC?BCC?>C>9:57;5:==585<8<:6:<7877388*33>;88=3333877.77777777'7713(.....#...(.3555:66605/56355526655;BBCABBCDDCCC?BBBC?BAAABA?@<A>ABB?BCCCAABA?CBBBAB>BB>BBB;@@9982:@?<@AAAA3A@;@;;;@@BA=//(/<//)/17;@@A?BBBBABB@C@CDE>C@@>@BBBBBBB?BBCCCCCCCAAB???5505@>@>><=<D=BA:=666
@ATNG8:04605:03741
GATGGTAGCTCACGTACGTCACACGTACTCATTCGTTTCGGAAGAGACAGGTACGTTAATAGTTAATAGCGTACTTCTTTTTCTTGCTTTTTGTGGTATTTCTTGCTAGTTACACTAGCCATCCTTACTGCGCTTCGGTTGTGTGCGTACTGCTGCAATATTGTTAACGTGAGTCTTGTAAAACCTTCTTTTTACGTTTACTCTCGTGTTTAAAAAACTCTTGAATTCTTCTAGAGTTCCTGATCTTCTGCTCTCGTAGACAGATATCTACCATCGACACTCCAAAGTCT
+
::<=?BABAA<;566;666?====;?;666995555909>49455444495:<<<<7;5555;8>9=BB=??=98377777$388<33333$38869337(38,6;>9>>:=<==;;;<69;=:>:;9:<=<=?<?:6;+//..988>>666=<<?;7>;=6?A7:18A==>A>>>:=?@A:.:4949:===*55388.6...8735222'25222#2522+27+2,2505:>:;55050725225+225566966585>>C>57/...6627786...33326705333
@ATNG8:04607:03717
GATGGTAGGCGTGTGAGAGTCTGCCCAGAAGATCAGGAACTTAGAAGAATTCAGATTTTAACACGAGAGTAAACGTAAAAAGAAGGTTTTAACAAGACTCACGTTAACAATATTTGCAGCAGTACGCACACAATCGAAGCGCAGTAAGGATGGGCTAGTGTAACTAGCAAGAATACCACGAAAGCAAGAAAAAGAAGTACGACTATTTAACTATTAACGTACCTGTCTCTTCCGAAACGAATGAGTAACGTGTGCGACGTGTCTCCTACCATCGACACTCCAAAGTCT
+
55<>;BCD@CCCCBBABCABDB;;5)5=>9ECGBBB>A=AA?ACC@CC@B=@@A;;;;.9899=>>>B>>C>:9;90000)00+0+000)0)/94:/4388733/36==8=B@@77;==>>>@@AA@@@?>>;>@??7:9<;9::=9==D=AA<AAAACCCD@BBBBAB?AB?@@@:=====5==?;99:::(::39@@AAA@A888-8;888?=?:=?98818@::;:9375::>4<88370/8//(/////9:88888988886:8849;777;779=49909::7
@ATNG8:04609:03712
GATGGTAGTCTCAGATAGTCTATAGTACTCATTCGTTTCGGAAGAGACAGGTACGTTAATAGTTAATAGCGTACTTCTTTTTCTTGCTTTCGTGGTATTCTTGCTAGTTACACTAGCCATCCTTACTGCGCTTCGATTGTGTGCGTACTGCTGCAATATTGTTAACGTGAGTCTTGTAAAACCTTCTTTTTTACGTTTACTCTCGTGTTAAAAATCTGAATTCTTCTAGAGTTCCTGATCTTCTGGAGATATCATCAGCGAGCTACCATCGACACTCCAAAGTCT
+
5996;@>CCCBBCBCCGCCCBCBBB@@;A:9909@BB>CC@EAGFCBBCCADBBBB?A=ABAA?B;<9CC@>>B@:9;;;;)9A>ABCC>BB;<5;:;5;A5;;;BBB?CCEBCCDD?BCF?B@BCEDBBBB?BABB?BBBCCBBBBBBBBBAED@;;;@BB=A>@:;:BBBBE?@@@@@3=9>=:;;;;;%9AABB;A@C<;;ABBB@CDEC5D;<;@6;7;B?BDCBA@@?@@CCCFEC;;;FACCCCCCCCCCCBAACCBCBD@DDDCAAABAA=AC<BBBD
@ATNG8:04614:03703
GATGGTAGACATATCGTACTCTCTGTACTCATTCGTTTCGGAAGAGACAGGTACGTTAATAGTTAATAGCGTACTTCTTTTTTCTTGCTTCGTGGTATTCTTGCTAGTTACACTAGCCATCCTTACTGCGCTTCGATTGTGTGCGTACTGCTGCAATATTGTTAACGTGAGTCTTGTAAAACCTTCTTTTTACGTTTACTCTCGTGTTAAAAATCTGAATTCTTCTAGAGTCCTGATCTTCTGGGTGCGCTACAGTCTCTCTACATCGACACTCCAAAGTCT
+
BBBC?CCCBBBBBEDCCCCCC@AACCB@BB999:@@@<BB?B@BBBCCAA=BBBBB?B>AACC?B?BBABBBBA@:?=<=<=&6;7://*/?@A?BBB?BC<::=?==:==@AAAAA:=>@<@;??AAA@@@:@@@@:@AA><<<<C>>>A><<><@@A=AD:?8>>A@@@@=>:>@ADD;D:=:==>==,99---(--3---798;4<=>>*:::9>4>9>>:>??=7///6;;9<77166<;66;;BA@??????B@@@@@@@==>>@B???<;;.663-
@ATNG8:04628:03702
GATGGTAGTAGTACACTAGTCATACCAGAAGATCAGGAACCTCTAGAAGAATTCAGATTTTTAACACGAGAGTAAACGTAAAAAGAAGGTTTTACAAGACTCACGTTAACAATATTGCAGCAGTACGCACACAATCGAAGCGCAGTAAGGATGGCTAGTGTAACTAGCAAGAATACCACGAAAGCAAGAAAAAGAAGTACGCTATTAACTATTAACGTACCTGTCTCTTCCGAAACGAATGAGTACGAGAGAGCACACGTGTCTACCATCGTATCTCAGGAGTCT
+
AAAC@CCBCBBBBDBCCCCCDBBCB@CCC?CBEDDD@C@C@CCBBBD@BB?B?CCCAAAAA2A?CBAAABCCA@@8>=99999*9D>B<AAA9BCIEFCCBCBBCC@C?AA?BDD?BBBABBBCDFDDD@@?B@CCCC?BAAABAAA=A=@@@=ABBCBBBC@ABBAAA?BB?999=@@AAA;AAB@BBDDC/CB<B887AA==>:=9<B@@:>:=AAAA?BCBAACC?B?BBB=BBB?BBBBBCBBBBBC@B@BBBBBA@CA@@@<@=>>BBB??@==:=>>??
@ATNG8:04628:03727
GATGGTAGCTATACGTATATCTATGTACTCATTCGTTTCGGAAGAGACAGGTACGTTAATAGTTAATAGCGTACTTCTTTTTCTTGCTTTCGTGGTATTCTTGCTAGTTACACTAGCCATCCTTACTGCGCTTCGATTGTGTGCGTACTGCTCAATATTGTTACGTGAGTCTTGTAAAACCTTCTTTTTACGTTTTACTCTCGTGTAAAAATCTGAATTCTTTCTAGAGTCTGATCTTCTGGCTCTCGTAGACAGATACTACCATCGACACTCAAAGTCT
+
444939:;=B=A=<6666;<<==B=;>9;;6616<<>6<<:?:>666:::8:::::5:9<<<B?>558????@::3;;788);;3:997/3==C>BBC778<<?@A<</7779@<>>:>99494<==:6///(/676)/8<<=@685<=977694776/55)//77797758272525&53;5?;;;;*88----(--6---2/.26666(5588838377707669,,,,,,269A5:8>49<<<<<<=9<AA>;;::=<=8<;;;6668899:1:633
@ATNG8:04631:03738
GATGGTAGGACGAGCGTCTGAGAGGTACTCATTCGTTTTCGGAAGAGACAGGTACGTTAATAGTTAATAGCGTACTTCTTTTTCTTGCTTTCGTGGTATTCTTGCTAGTTACACTAGCCATCCTTACTGCGCTTCGATTGTGTGCGTACTGCTGCTATATTGTTAACGTGAGTCTTGTAAAACCTTCTTTTACGTTTACTCTCGTGTTAAAAATCTGAATTCTTCTAGAGTTCCTGATCTTCTAGGCTGCGCTGATATGCGCTACCATCGACACTCCAAAGTCT
+
555=8=BC@CDCBC<<<=?BBBBBADCCBBBB>A@@@@7@C@G@CCBBBCD@CCBBB@C@CCCC?C@CCCCBBBA@<99999'9B>CCCD=CCCC?B;<5;>;@>@BBB@BCCCDCBB?CDD?B?BCGCCBAA???BB@CCBEBBBCCBBBBBBAAABBF@BB>A>BBBBBBBCB=A9999-9;@;::::-;BBBB>CBCCCICCCB@CDDG5BBBBB@C@CC@CCBBBBB?B?CCCC9949@9968>>>BCBB@@DBCCCCCBB@BBBBBBBBBB?BC9B888
@ATNG8:04632:03707
GATGGTAGGAGACACGTCGCACACGTACTCATTCGTTTCGGAAGAGACAGGTACGTTAATAGTTAATAGCGTACTTCTTTTTCTTGCTTTTCGTGGTATTCTTGCTAGTTACACTAGCCATCCTTACTGCGCTTCGATTGTGTGCGTACTGCTGCAATATTGTTAACGTGAGTCTTGTAAAACCTTCTTTTTACGTTTACTCTCGTGTTAAAAATCTGAATTCTTCTAGAGTTCCTGATCTTCTGGCGCTCTGTCACGTCTGCTACCATCGACACTCCAAAGTCT
+
59CC?CAA>BC@AACDCDCBABCCCBBBBFAA@AGDD>BB@B?@@ABCBB@EEAAB@C@ABBB?A?BBBBB@@B@>@AA@A3@?<@????1?CBC?BBB<><:<<>BAB@BBBB?<AC;@>>:>:;;;><>>@<AAAA;@@AAA<><AA?=??AAA:;<<<::7:<ABA???A@@<@@@@@6@<@<@AAAA/@>>>?7?::788====5::::):====8=9==:>?=;<//,/5999>>@<@@A=>>>:::<<?=>>>>>????@<@@@@>>>AAA<@@7@:::
@ATNG8:04633:03702
GATGGTAGACATATCGTACTCTCTGTACTCATTCGTTTCGGAAGAGACAGGTACGTTAATAGTTAATAGCGTACTTCTTTTTCTTGCTTTTCGTTGGTATTCTTGCTAGTTACACTAGCCATCCTTACTGCGCTTCGATTGTGTGCGTACTGCTGCAATATTGTTAACGTGAGTCTTGTAAAACCTTCTTTTTTACGTTTACTCTCGTGTTTAAAAATCTGAATTCTCTAGAGTTCCTGATCTTCTGGATACACTCATGTGCACCTACCATCGACACTCCAAAGTCT
+
;;::;@BBBDDCCDCCCDABBCCCCBBCFCCC@ACBD?CB?B?B<<<===9=<BBC@B<@@CC@C?BBBBBBA89339888)29+88857)5AB>B@@00,00*/;;;661:>@A@CAA<AAC=D=::8@@@@A;AAAA7;;@?@>>>BAA@?888A=???<BA<A:??AAAAAA@7>>AAA5A:=:=AAAAA'A>;=>9@>>>@@AA:9:39>>@/@@A@@6:5:?<;<A:;:5:5:;?@@?;>>?=?AAAA@>@@@?==>AA9==?===>??@@@@@<>>9>AAA
@ATNG8:04584:03796
GATGGTAGCTCACGTACGTCAACGTACTCATTCGTTTCGGAAGAGACAGGTACGTTAATAGTTAATAGCGTACTTCTTTTTCTTGCTTTTCGTGGTATTCTTGCTAGTTACACTAGCCATCCTTACTGCGCTTCGATTGTGTGCGTACTGCTGCAATATTGTTAACGTGAGTCTTGTAAAACCTTCTTTTTACGTTTACTCTCGTGTTAAAAATCTGAATTCTTCTAGAGTTCCTGATCTTCTGGCTCTCGTAGACAGATACTACCATCGACACTCCAAAGTCT
+
55:=9=BCBBB@9:6>A>BCC@CBCBBCCBB@BBBB<CC@B@BBBCCCB?BLCCC?B?BCCB@D?AACCDDCAA<9999:(:>;?:9::(9<=?;BAB>CC@AAABAA?BBBBBAA>=B>>:>8=>=8859;79::>;>??A?>>@@@BBE899?<===;;;7;=@@@AACBBB=@====5=;>978888(8@AAD;@@A@@@B:;;<ABAB/@>>>@<A<@@<???A;;;;?<@@AA>?:>>><@@8::?ADDA??A@@@>><<9==>AACB==<<@A:>>==
@ATNG8:04587:03754
GATGGTAGAGTACAGTGTAGTAGACCAGAAGATCAGGAACTCTAGAAGAATTCAGTTTTTTAATCACGAGAGTAAACGTAAAAAGAAGGTTTTACAAGACTCACGTTAACAATATTGCAGCAGTACGCACACAATCGAAGCGCAGTAAGGATGGCTAGTGTAACTAGCAAGAATACCACGAAAGCAAGAAAAAGAAGTACGCTATTAACTATTAACGTACCTGTCTCTTCCGAAACGAATGAGTACTGTATCTATGTGTGCGCTACCATCGACACTCCAAAGTCT
+
ABBE@CCCBCCDBBCCCDCCCBBBB9AAC?CCBBBC>@=@BB???A?BA?B?A@:::9::%:;=997AA@@;;??<@CCGDDC5BB=A;AAA7ABB?BCCCCDDDD?B@CE@DBB?AA;:;BBBBBBCBBBCC@CAAA>AAABAAAC?B?B;;::CCBCBBCABBBAAB>B>=@@?*00000*/674<7:::.;?;AA@A???AA7;6;==<1818>AAA>ACBBCCB?B?BCD>B9949:9AACBBBBBBBAAAAC@=>=BAAAA<AA>>>@?676/88*:@@@
@ATNG8:04592:03757
GATGGTAGCGCATATCAGCGCAGCCCAGCAAGAATCAGGAACTCTAGAAGAATTCAGATTTTTTTTAACACGAGAGTAAACGTAAAAAGAAGGTTTTTTACAAGACTCACGTTAACAATATTGCAGCAGTACGCACACAATCGAAGCGCAGTAAGGATGGCTAGTGTAACTAGCAAGAACACCACGAAAGCAAGAAAAAGAAGTACGCTATTAACTATTAACGTACCTGTCTCTTCCGAAACGAATGAGTACTATGTAGAGCTCTATACTACCATCGACACTCCAAAAGTCT
+
<<<B;?=<;:;;656;999955555)////2//)-999,/,/::::<=85424633444444444"5.5:<>@@C>>BF?C?@@@@@,>B4:2;;;;;%;CA>@CBADDCGC?B?BD?BBB?BBBBCABBBBBCCDCBC@DCBB?BCCCBBA@<B?CBB?BCCCCBB@=BBDDBB>AA=@AA?AAA@@8@??:?@@@@2@A>B?>>CCCCD<><?><<1717>B@B>AB@AA;;7;?BBB<B;;8:AAB@@@BBBBB@@?BB??@AA==;;;8=<;:::95551777*;888
@ATNG8:04593:03772
GATGGTAGCGCATATCAGCGCAGCCCAGAAGATCAGGACTCTAGAAGAATTCAGATTTTTAACACGAGAGTAAACGTAAAAAGAAGGTTTTACAAGACTACACGTTAACAATATTGCAGCAGTACGCACACAATCGAAGCGCAGTAAGGATGGCTAGTGTAACTAGCAAAGAATACCACGAAAGCAAGAAAAAAGAAGTACGCTATTAACTATTAAACGTACCTGTCTCTTCCGAAACGAATGAGTACGATGAGATCTCGTGTGCTACCATCGACACTCCAAAGTCT
+
;5<=8=B=::66666>=>@:9:A>B6CBC@BCDDCD@;::?>998-33-3-33445555$/499///:::/55)5;45555$5<6;.555&5996955555<==>:C???:?;;8:ABAB::;@@@CCCC9;69?9949A@@CCCC@C?C;;99BB@B=?>:554=:::09938746;;:::598;6377788#7787;89:::;878<9777-56(599957<?;;>=<29244:1:<<9=B=BBBBBBB??00///==@??>@@><49757222228+22)499:
@ATNG8:04601:03756
GTTGGTAGCAGACGTGACAGAGCGCCAGAAGATCAGGAACTCTAGAAGAATTCAGATTTTTAACACGAGAGTAAACGTAAAAAGAAGGTTTACAAGACTCACGTTAACAATATTGCAGCAGTACGCACACAATCGAAGCGCAGTAAGGATGGCTAGTGTAACTAGCAAGAATACCACGAAAGCAAGAAAAAGAAGTACGCTATTAACTATTAACGTACCTGTCTCTTCCGAAACGAATGAGTACGTGTGCGACGTGTCTCCTACCATCGACACTCCAAAGTCT
+
BB?B?BBCCDCCCCBBBCCCCCCCC@AAB?CCCBAA?@@CBBAABA?AA=A?B@>77777(9=AABBBBCCAA@8=?9:;;;*;B=A5;;09CE?DCBBCCCEC=B=BC@BBB>AABBCCBCCCCCCBBBC?CG@A>ABBCABA@<A?BBB?BDCCAAAC?BB@@BB>BB?BBB>@A???8?@@?ABABB3?A<A;::@@AAA8:7:>>=5949=@?@>ACAAACC?C=BBD=B9979AAAABBBBBBCB?>>;;;@@<<6<//*/66:>@>>>A=CB:?788
@ATNG8:04601:03767
GATGGTAGTAGTACACTAGTCATACCAGAAAGATCAGGAACTCTAGAAGAATTCAGATTTTTAACACGAGAGTAAACGTAAAAGAAGGTTTTACAAGACTCACGTTAACAATATTGCAGCAGTACGCACACAATCGAAGCGCAGTAAGGATGGCTAGTGTAACTAGCAAGAATACCACGAAAGCAAGTAAAAAGAAGTACGCTATTAACTATTAACGTACCTGTCTCTTCCGAAACGAATGAGTACTGTATCTATGTGTGCGCTACCATCGACACTCCAAAGTCT
+
ABCE@CCBB=<<<?@>CDBCCA@@A>;;9:)555555494;;;;;<@<?A@C@BAA;::::)9:=@BBCBBBFDF=AA;;;;.9B>B2;;;6;CE@CCCCCBBBB?A?BB>ADL@CBCCCCDCEGBBBCBBD?CCBB?BAABB:::;@>?;:89CCCBBBC?A???A@=@B>BBC?ABA@@;ABC?B?????,=A=9:7>CAABA;>:>>AA<>;>>BBB>ACA;;9A>@=BAC<AA@>??@ABBBBBBBBCB????BA@ABE>===AAA===@??>5;;/?:::
@ATNG8:04604:03769
GATGGTAGACACGTGTGCTCTCTCGTACTCATTCGTTTCGGAAGAGACAGGTACGTTAATAGTTAATAGCGTACTTCTTTTTCTTGCTTTCGTGGTATTCTTGCTAGTTACACTAGCCATCCTTACTGCGCTTCGATTGTGTGCGTACTGCTGCAATATTGTTAACGTGAGTCTTGTAAAACCTTCTTTTTACGTTTACTCTCGTGTTAAAAATCTGAATTCTTCTAGAGTTCCTGATCTTCTGGTCTACTACACTGTACTCTACCATCGACACTCCAAAGTCT
+
::<>ACCCCCDBBBCFCDCDBBBDBBBBCC@A?ACCG=CC@C@BBAAAAA?BCCBA=A=??AC>A?BBBBBBB@A9@@@>@.??8?AAA=?A@A<@@@<@@<????AB<AB@@@???===><@<@@B=;;;==AA??:>=>>??>>>@@@@888@<;;;=@@<@<>>=BABA?>:@@@A@6@<@:==CCC/AAAAA7?;=>@@B@>=:8=;=,=///=7=9AB=A;;6;//)/17::=>>;>>@;?A==>>@???A????@AAAA<@@@@?@C?@@<??9@@@A
@ATNG8:04611:03755
GTTGGTAGTGTCAGTGCGCGTCGTCCAGAAGATCAGGAACTCTAGAAGAATTCAGATTTTTAACACGAGAGTAAACGTAAAAAGAAGGTTTTACAAGACTCACGTTAACAATATTGCAGCAGTACGCACACAATCGAAGCGCAGTAAGGATGGCTAGTGTAACTAGCAAGAATACCACGAAAGCAAGAAAAAGAAGTACGCTATTAACTATTAACGTACCTGTCTCTTCCGAAACGAATGAGTAAGAGAGCACACGTGTCTACCATCGACACTCCAAAGTCT
+
//17479=@;@D@===CBABCDCDC@BBB?BBBAAA=@=?@??>>?>AA=B?B@A??<;8$3,3<::;==888=5<744449$9=9=<AAA7BBC=AB;;6<A@A4:49>:<==29:>>@CBBAABCABA@@=@@@@?BBBBBBBB@F@BBB@CBAACBCC?CBBB??;>@=@BA=AA788*897/7?ACC3BB?A667A;;;?5;5876;6;666;A@5;;@??AB@D?BBD=A>>9?999@@=AB@@@?>=??;;;99555-6777;;::55.8?9<==7
@ATNG8:04615:03762
GATGGTAGCAGACGTGACAGAGCGCCAGAAGATCAGGAACTCTAGAAGAATTCAGATTTTAACACGAGAGTAAACGTAAAAAGAAGGTTTTACAAGACTCACGTTAACAATATTGCAGCAGTACGCACACAATCGAAGCGCAGTAAGTATGGCTAGTGTAACTAGCAAGAATACCACGAAAGCAAGAAAAAGAAGTACGCTATTAACTATTAACGTACCTGTCTCTTCCGAAACGAATGAGTACGATAGTCAGAGCAGAGCTACATCGACACTCCAAAGTCT
+
;9@@<@==?@JEBBAA@<ACCCCBB@BCC@BBBCBBAC@CCBAA??<??=A:==@:999*349=<==@@CC>D8<<:9999$9:;:4;;=0;?;:ACBBBBCCDAG?@@?@DC>AABCCECCCBBBCECCB?CA@@?@?BBBBBB>AAB;;6;BBBBBBC?AABBAC=AB@B>858==>=6=44/7AAAB3@A<?;==DD===<B<???@8<8==ABE?@@CCBCB?B<??C<AAB?BBBCBCCCCBBBBBBAAA@@A==???>>>=;;;>;;;8==4A@??
@ATNG8:04619:03791
GATGGTAGAGAGACTGTAGCGACCCAGAAGATCAGGAACTCTAGAAGAATTCAGATTTTAACACGAGAGTAAACGTAAAAGAAGGTTTACAAGACTCACGTTAACAATATTGCAGCAGTACGCACACAATCGAAGCGCAGTAAGGATGGCTAGTGTAACTAGCAAGAATACCACGAAAGCAAGAAAAAGAAGTACGCTATTAACTATTAACGTACCTGTCTCTTCCGAAACGAATGAGTACGATGAGATCTCGTGTGCTACCATCGTTCCTTCTGAGTCT
+
BB;;66=BBCDCCCBBBCGCBBBB>BCC@CBBBCC@C@CDCDDBB@CC@B?BB?:;::-:>BBBCBBAA?@?6<>>?AA9@B>B2;;09@@;@AAABBBAB?B>BB?BCC?BABBCCDDJDCCBBBBB@DDDC?CCBCBBBB@B@B@@>@CBABBBB@BCBBBA?CC?>>?@CCBBA;@@@<@AAAA2@=8=:;:??@??<?<A@@A:=:=@AAA@CCBCBBD?B?BBC>CCD;??CCDDABBACCAA>A>==>?@=>=@B=B;;;@<@<@;>>?==;;:
@ATNG8:04585:03804
GATGGTAGATATATGCACGCTCTACCAGAAGATCAGGAACTCTAGAAGAATTCAGATTTTTAACACGAGAGTAAACGTAAAAAGAAGGTTTTACAAGACTCACGTTAACAATATTGCAGCAGTACGCACACAATCGAAGCGCAGTAAGGATGGCTAGTGTAACTAGCAAGAATACCACGAAAGCAAGAAAAAGAAGTACGCTATTAACTATTAACGTACCTGTCTCTTCCGAAACGAATGAGTACGTGTGACGTACGTGAGCTACCATCGACACTCCAAAGTCT
+
?;@B?BC>;AAABBCCCC>>>>CDE@B=>9<??@@><?7@@B???D@AA=A@9::=====.??CDCCECAA999+99;<;;;$9;6;2555&5996;A;CCDCCB?B?BB?CCC@CCCBBCCCCCCCCFFBB?BBBE@CAAABBBB?B?C;;7;BA@@@@?<?ABBBB?CB????9::CCD>B??99999:(9@<@:;;>>?;;7;=BBBA<@;88;;;5;A@@?BC?B?CBB>BDF@B???BBBBAAABBBBBBBBBBCBCBAA>A???BBBB>>=BB:B:99
@ATNG8:04587:03807
GATGGTAGTGTCAGTATGGAGTGTGTACTCATTCGTTCGGAAGAGACAGGTACGTTAATAGTTAATAGCGTACTTCTTTTTCTTGCTTTCGTGGTATTCTTGCTAGTTACACTAGCCATCCTTACTGCGCCTTCGATTGTGTGCGTACTGCTGCAATATTGTTAACGTGATTCTTGTAAAACCTTCTTTTACGTTTACTCTCGTGTTAAAAATCTGAATTCTTCTAGATTCCTGATCTTCTGGGTGTATCAGCGAGTATCTACCATCGACACTCCAAAGTCT
+
---53---797955556=7665=<@95554::5844.4;.5.5555;::8=<:<;.4.4998.5.5::9:::9:.44444$4838;=>7<<==76665;<.65;656:>=;77///)///)/)599////)/4::::49;666<<;;:<<5///817//)/:)/)/444<=:>=7;5555&58>85555&59555)5999555999.5555$55;55165;;:;::=44.4.444:::055>?6;<<??==666:;566<<==8::7///778:)44(5898
@ATNG8:04596:03812
GATGGTAGGACGAGCGTCTGAGAGGTACTCATTCGTTTCGGAAGAGACAGGTACGTTAATAGTTAATAGCGTACTTCTTTTTCTTGCTTTCGTGGTATTCTTGCTAGTTACACTAGCCATCCTTACTGCGCTTCGATTGTGTGCGTACTGCTGCAATATTGTTAACGTGAGTCTTGTAAAACCTTCTTTTTACGTTTACTCTCGTGTTAAAAATCTGAATTCTTCTAGAGTTCCTGATCTTCTGGGTCTACGCTCGTCGCGCTACCATCGACACTCCAAAGTCT
+
?@BB@CCEACBBBBABAB@DCCCD@@BBCCCC@A?@@<AC@C@CCCCBBC@CCBBC?D?DDCC=B@CCDDBBCCE?>>?>>0>B?A@@@:@B@B?BCJBEE?A@BCCLBCCBBABBD@CCC>A?ADDDDCCC?BBCC@CBAACBBBCCCCCCCCC?CCCABB?B?BCBBBDCCCDCBBBA7A;A;;;:::*:ACCE>CAAACCCCAB5;;;;*;@@AA=@>BCAFBBBCCC?C?CCCCCC?BABB=BBBBCCCBBB@@@CBCCAD?BBABBBBBBB?BC>CBBB
@ATNG8:04596:03814
GATGGTAGGCACTGCGCACACATCCCAGAAGATCAGGAACTCTAGAAGAATTCAGATTTTTAACACGAGAGTAAACGTAAAAAGAAGGTTTTACAAGACTCACGTTAACAATATTGCAGCAGTACGCACACAATCGAAGCGCAGTAAGGATGGCTAGTGTATCTAGCAAGAATACCACGAAAGCAAGAAAAAGAAGTACGCTATTAACTATTAACGTACCTGTCTCTTCCGAAACGAATGAGTACGAGAGAGCACACGTGTCTACCATCGACACTCCAAAGTCT
+
<;<<?A;;65::@AABB9666=<<=6;;;466=<;;6;.55=;:;=9==8@;>==:;;;;):3:9@998A@??B:8349999(9=995<<@2ACCBECAA@BAAA>A=AA?ABC>AAA@@AABBBBAAA@?@=B@?@798BBDBCC?A=A::49B?>?BAA@CED>>>=@@=ABB<>>ACC=@<82;7778(59596;<;?;885:9>775,2,28:>;:><;;===9=688=;??><779BBA9:9A??:@ABBBBBAA??;8818=;::9>=7757C;=;;;
@ATNG8:04596:03832
GATGGTAGGAGACAGCGTCGCACACGTACTCATTCGTTTCGGAAGGGACAGGTACGTTAATAGTTAATAGCGTACTTCTTTTTCTTGCTTTCGTGGTATTCTTGCTAGTTACACTAGCCATCCTTACTGCGCTTCGATTGTGTGCGTACTGCTGCAATATTGTTAACGTGAGTCTTGTAAAACCTTCTTTTTACGTTTACTCTCGTGTTAAAAATCTGAATTCTTCTAGAGTTCCTGATCTTCTGGATATGAGTGACTCGTGCCTACATCGACACTCCAAAGTCT
+
<<@C@CB>:<<>>/////9;?=>?=<<;>>CCC?CBDD>DB?C?CC>CCDH@CAA@B@F@BBBG@C;;;CBBBC?C:B@@@D+AA=A@?=0>AAA=AB@7;;=@@@BBB@BBCBBDDC>A:94:?A:99@:::=@AAA799AA@@@A=<@@BB;;836//)/6165==>=AAAA@<>>>@@5@=B:=:@@@,===;;,--3---7:;>;?@@@/===??9?<?@9=;::::;;?;;;:??@;>>A<>>A:76///:9:99:75/33,,,,5*,**--086.68?7
@ATNG8:04603:03814
GATGGTAGTAATATCGCGTCGCTATCCAGAAGATCAGGAACTCTAGAAGAATTCAGATTTTTAACACGAGAGTAAACGTAAAAAGAAGGTTTTACAAGACTCACGTTAACAATATTGCAGCAGTACGCACACAATCGAAGCGCAGTAAGGATGGCTAGTGTAACTAGCAAGATTACCACGAAGCAAGAAAAAGAAGTACGCTATTAACTATTAACGTACCTGTCTCTTCCGAAACGAATGAGTACTGTATCTATGTGTGCGCTACCATCGACACTCCAAAGTCT
+
//-8(--8.-(-777=ACDC:;9C>:55:53;<<<<<9==@>>554<3::39744444:::);255:;;;:::?<69999::;':B=@49:949BB:;A<A@BBCC@C?BB>@@C>@@CBBBCICCBABC@A@?DAAA>;::@AAAB>B@C@@=@@@AA@?A?BAAACE@BAB>AA9;;00,/9:5>9999+>D<@578==::98<69:AA:=:=?CBB?BBAAAAC;?;=@>8===6>?@BBDCDCBBBBBBBCB>@?>><<77/678899>;;;5::3@998
@ATNG8:04603:03823
GATGGTAGCTCACGTACGTCACACGTACTCATTCGTTTCGGAAGAGACAGGTACGTTAATAGTTAATAGCGTACTTCTTTTTCTTGCTTTCGTGGTATTCTTGCTAGTTACACTAGCCATCCTTACTGCGCTTCGATTGTGTGCGTACTGCTGCAATATTGTTAACGTGAGTCTTGTAAAACCTTCTTTTTACGTTTACTCTCGTGTTAAAAATCTGAATTCTTCTAGAGTTCCTGATCTTCTGGGATGTGTGCGCAGTGCCTACCATCGACACTCCAAAGTCT
+
:<CC:BBCCCCBBBCCCCCCCCCDCCCCCCCC@CCCC=@@>@ACCCBBCC@DDCAA?A?CBBB?A?AAAAAABBA;77777(8@<@DBC=AAAB?BAB@BB<@@@CDC?@@CBBB=<8;;;5;;???@AA>>9>A@@;???>===A@@@A>>???;==;:@@;A;==<>>??>>:>>>AA5A=A:>;<<<+98666(------=::=<@@@@/@@@@A;?:8838>=??==9=7:;@@@A866;=6=///966///=@::>:>>A>@>>>===AAD<AA9A=88
@ATNG8:04609:03834
GATGGTAGAGAGACTGTAGCGCACCCAGAAGATCAGGAACTCTAGAAGAATTCAGATTTTTAACACGAGAGTAAACGTAAAAAGAAGGTTTTACAAGACTCACGTTAACAATATTGCAGCAGTACGCACACAATCGAAGCGCAGTAAGGATGGCTAGTGTAACTAGCAAGAATACCACGAAAGCAAGAAAAAGAAGTACGCTATTAACTATTAACGTACCTGTCTCTTCCGAAACGAATGAGTACTATGTAGAGCTCTATACATCGACACTCCAAAGTCT
+
BBBB=A=;::=;;;=;;;><BBBBB6AAB?BBBBBK@C?BBABBCC?AA?B?BB@>?===.><AB???CCBBAA8>9;4444$55.5.555&6>A:><<<=CCCC@DACD?A@@=@AABECCCCDCCCCCCB?BB@@>@BBBAA@@=A?DBB@BBCBBBBB@CCBBBB?BA@CAA>ABBBC>BBB?AAAA@2==:>>>>=>=;:5:5;@@@=?=DDDBB@CC@?@@@==:?=@8@@A=ABA@@@@>>>@@<9;;;;A>=>////6668=>?@=@@7>667
@ATNG8:04612:03808
GATGGTAGCTCACGTACGTCACACGTACTCATTCGTTTCGGAAGAGACAGGTACGTTAATAGTTAATAGCGTACTTCTTTTCTTGCTTTCGTGGTATTCTTGCTAGTTACACTAGCCATCCTTACTGCGCTTCGATTGTGTGCGTACTGCTGCAATATTGTTAACGTGAGTCTTGTAAAACCTTCTTTTTACGTTTACTCTCGTGTTAAAAATCTGAATTCTTCTAGAGTTCCTGATCTTCTGGAGATACACATGATACTCTACCATCGACACTCCAAAGTCT
+
<>CC?CCCBB=<<<<@;69=<BCC;0/9///7279;;299494554==>:7;>6559<9<===9B:=BBBBA@;;1;;;;(37,33993:<??>BBB?BE>@@CCCD=AACCCB??<@=;7;5:8A>>;;748;==,//:6::=>?>>===;;;8>==<@@=A=A@@::9::9,//===-:6:7@AAAA/A>::@6=<<///776:76>=>,<///;6=5>><>>>>A@@<@<@@>>>@8<<=:===@@>>>>>>B@@@A@@==9=>>?AA>;:;=CB9????
@ATNG8:04625:03803
GATGGTAGAGTACAGTGTAGTAGACCAGAAGATCAGGAACTCTAGAAGAATTCAGATTTTTAACACGAGAGTAAACGTAAAAAGAAGGTTTTACAAGACTCACGTTAACAATATTGCAGCAGTACGCACACAATCGAAGCGCAGTAAGGATGGCTAGTGTAACTAGCAAGAATACCACGAAAGCAAGAAAAAGAAGTACGCTATTAACTATTAACGTACCTGTCTCTTCCGAAACGAATGAGTACTGTATCTATGTGTGCGCTACCATCGACACTCCAAAGTCT
+
DDED?B>>=====>=666@???=>=3455499:>>::B?@@@::9A?BE@C@AAA99777(:9>?@ABBBBAA@8<<;;;;;*;@<@=CCD<CIIBECCCECC@?<@?BB?CCC@CCCBBCCECCA@ACBBBACCBB?BBBCCCCC?C@BAA?ACCBBACC?BABBBB?BB@BBB>??CFD>B?=999999(9A<888;BAAAC;?;?@@B:>:>@BAA?ABBBBCF>B>BDD=DBD@ABBCCCCCBAAAD>>>>BBBB?A???A:>>????????=A>7A:::
@ATNG8:04629:03817
GATGGTAGCATCATGCATATCTCACCAGAAGATCAGGAACTCTAGAAGAATTCAGATTTTTAACACGAGAGTAAACGTAAAAGAAGGTTTTACAAGACTCACGTTAACAATATTGCAGCAGTACGCACACAATCGAAGCGCAGTAAGGATGGCTAGTGTAACTAGCAAGAATACCACGAAAGCAAGAAAAAGAAGTACGCTATTAACTATTAACGTACCTGTCTCTTCCGAAACGAATGAGTACTATGTAGAGCTCTATACTACCATCGACACTCCAAAGTCT
+
BB@@;:=BA@?;>666><<BB@@AB9<=?9=@@9:4045:<;555=8:85<<@>=9::::$81;;>ABAA?887)79;<;;.4>89.999&5@@=@CCCBBBBC=@=@B?BBB@BCCCDBBCCDCBBAABC@BBBB?A@CCCBAB@C@D@@?@BBABC@@>?A@ABB?BB?BBF>@@BBB;@?>9===<<,=>;???AA<=>?;?<@A@@<A=??B@@=@CAAACC?B>?@B=BBB?CEBBABCCBBBBBBBBB>>>>AAA>>=<?==>??@@;;7;A7A?@?
@ATNG8:04632:03811
GATGGTAGGAGACACGTCGCACACGTACTCATTCGTTTCGGAAGAGACAGGTACGTTAATAGTTAATAGCGTACTTCTTTTTCTTGCTTTCGTGGTATTCTTGCTAGTTACACTAGCCATCCTTACTGCGCTTCGATTGTGTGCGTACTGCTGCAATATTGTTAACGTGAGTCTTGTAAAACCTTCTTTTTACGTTTACTCTCGTGTTAAAAATCTGAATTCTTCTAGAGTTCCTGATCTTCTGGGCTGCGCTGATATGCGTTACCATCGTCACTCCAAAAGTCT
+
CCBA=ACC:CCCCCCBAACCCCBBBBCDGEA@;>9996:A=C@BBBCCCC?CCCBB?A>ABBA?A?AAA@AACBA;77777.8@=A?@A<ABBC>B@B=BB;==>CBB?ABACAA@@;@@@9>9>>>>>===;???A9=>??><;;@@CAAA;;;9>>>;@@:@:@@>>>;;;?:AAACC2A7;7;>AAA.@A999)//////=::><>AAA/A@@@@<@<>?<>??><<<6<4::@@AB766==6=///==99>@@@D@@@;=<8<==@?>=<=<4666-6;<7
@ATNG8:04633:03811
GATGGTAGGCGACATACATACGCGCCAGAAGATCAGGAACTCTAGAAGAATTCAGATTTTTAACACGAGAGTAAACGTAAAAGAAGGTTTTACAAGACTCACGTTAACAATATTGCAGCAGTACGCACACAATCGAAGCGCAGTAAGGATGGCTAGTGTAACTAGCAAGAATACCACGAAAGCAAGAAAAAGAAGTACGCTATTAACTATTAACGTACCTGTCTCTTCCGAAACGAATGAGTACTATGTAGAGCTCTATACTACCATCGACACTCCTAAGTCT
+
<<;A8===5665<==666==95;9A=@<>9>;;;?@<@=AAABBBC@BB:C>A?<55999'95@@>AA?@C99;,9=:999*5:5:.555'5::5<<<<ABBBB?B?AA>AAA?@@@B;::BBBBBBCCCFGG;;;@CDDCCBBB?C@BBB:;;BCBABB>AABA@@=:959?>8=??=?6===8==@?A1@C=?988>=<<?270555:1748<BCC?CCC@@=>50,0<>3<00*////:::373=:888====<<7888>?8;=<667;::<899398:8
@ATNG8:04635:03204
GATGGTAGATACTCGCTGATACACAGAAGATCAGGAATCTAGAAGAATTCAGAATTTTTAACAGCGAGAGTAAACGTAAAAAGAAGGTTTTACAAGACTCACGTTAACAATATTGCAGCAGTACGGCACACAATCGAAGCGCAGTAAAGGATGGCTAGTGTAACTAGCAAGAATACCACGAAAGCAAGAAAAAGAAGTACGACTATTAACTATTAACGTACCTGTCTCTTCCGAAACGAATGAGTAACACACTCTCATATGACACTACCATACGACACTCCAAAGTCT
+
@BAB?BA@@C@@;<666;>>CBBBDCC?BBB?;;4:3=;84440/;5:5/0/-(-888'506//////33769.67;;:99'--*-3888*--,06--.6677A<@3683;560596665579//).667;=:=;67,//.9:6/66(617283.....55538;99=>5994222066222'255.5;;;;*55-5=;<///88=6@<?A??:<69///716::>===:>::;;1:<939:9922.2777897;<888>>A?A;<8=7=///@::===A19818===
@ATNG8:04635:03245
GATGGTAGTGTGTCTCTGAGAGTAGTACTCATTCGTTTCGGAAGAGACAGGTACGTTAATAGTTAATTGCGTACTTCTTTTTCTTGCTTTCGTGGTATTCTTGCTATTTACACTAGCCATCCTTACTGCGCTTCGATTGTGTGCGTACTGCTGCAATATTGTTAACGTGAGTCTTGTAAAACCTTCTTTTTACGTTTACTCTCGTGTTAAAAATCTGAATTCTTCTAGAGTTCCTGATCTTCTGGACGACGCGCACTGACACTACCATCGACACTCCAAAGTCT
+
;<>?7;;<A44555;;566;;=<<<>;::@@?<@?CC<A@?B?BB@AACGAFCCAC=C9;:BB@D<A?A:::@@?>@@EDD09:455>?6@?:916=A=>C@CBBCCJ>A@@CDB@@>@DD?A8::???@A@<ABAA=BCB@@@@@@?@@@@CAB@CCB?AA>B>@@CDCBBBB@BCBIE7A=@=AABBB0CCBBC=A;;;B@A?>=299:9*9999B:?;@B?>>?A;??>?9@<?<AA9<@D?;;666659<@956<<A===>:<;;?=<@@@@278-::::
@ATNG8:04640:03212
GATGGTAGCATCATGCATATCTCACCAGAAGATCAGGAACTCTAGAAGAATTCAGATTTTTAACACTGAGAGTAAACGTAAAAAGAGGTTTTACAAGACTCACGTTAACAATATTGCAGCAGTACGCACACAATCGAAGCGCAGTAAGGATGGCTAGTGTAACTAGCAAGAATACCACGAAAGCAAGAAAAAGAAGTACGACTATTAACTATTAACGTACCTGTCTCTTCCGAAACGAATGAGTACCTCTCAGACGCTCGTCCTACCATCGACACTCCAAAAGTC
+
;49:.4<>@?DDCCFCCBA;>@@:;05==8=B;;;;.4.449>>AA?AB>A>?>9:7777$3,333//6/0/;;;2:///888'///0666*669,33:975565-2.560655/5222>>>>>>><@@BBB<@@?>9<9979:??<B?BBA<AB@AA>57177738;67:49?;7=====6=<;6:;;;;,9:;//-7-./779-5.57664:,22>==37779978-5,/99.889)/.63.......33355888888837792556.....44(---&---
@ATNG8:04640:03233
GATGGTAGTGTGTCTCTGAGAGTAGTACTCATTCGTTTCGGAAGAGACAGGTACGTTAATAGTTAATAGCGTACTTCTTTTTCTTGCTTTCGTGGTATTCTTGCTAGTTACACTAGCCATCCTTACTGCGCTTCGATTGTGTGCGTACTGCTGCAATATTGTTAACGTGAGTCTTGTAAAACCTTCTTTTTTTACGTTTACTCTCGTGTTAAAAATCTGAATTCTTCTAGAGTTCCTGATCTTCTGGCCTCGTAGACAGTTACTACCATCGACACTCCAAAGTCT
+
55<>;?BBCC@@@B==>BBCCBCBBBA?>?;;4;@@?9AB?B?CCCCCEE>ABB:;8;@JCCC@B@CBBCC;;<F@BBCCC2:;49@AA:BDBB@BCEADH?BBBBDG@DCCBBBCC@CCD>B?BB@@AB9949@@@?CBBCCBCBCCCBBBCCC@BBB@CB@B@BBECBBBCC?D::::6;>A<;;;;;;;#;ACDC=AABBCCCBAA@DEFD5EAACE:;9;E@BBB@@AE?C@CEBCBB?BAB?B=AACBBCCCDCFBDDBBB@BDCCBBBCCC@DF?B@::
@ATNG8:04644:03210
GATGGTAGCAGACGTGACAGAGCGCCAGAAGATCAGGAACTCTAGAAGAATTCAGATTTTTACACGAGAGTAAACGTAGAAAGAAGGTTTTACAAGACTCACGTTAACAATATTGCAGCAGTACGCACACAATCGAAGCGCAGTAAGGATGGCTAGTGTAACTAGCAAGAATACCACGAAAGCAAGAAATAAGAAGTACGCTATTAACTTTTAACGTACCTGTCTCTTCCGAAACGAATGAGTACTATGTAGAGCTCTATACATCGACACTCCAAAGTCT
+
CCBB?BCBCBFBCC@>@;<>@:99@7;>?<AABBBC?B=@@@???D?CD@C?BAAA@@@?2@AABA@@A>999)8>AAABB6=<.5.999*9B@ADCBA@BA;;;:@CD@BCCAGGDCBBCCBBCBCCCCB?CCCC@BBBAAAAA?B?B;;8;BC?@?AD>?@?ABC?CH?BBB999CCC:@><8999,8:4<9:>@<;;7AAB=A<9:;;6;@BBCA@;@A@>@;??B?BCC=BBC@CCAAABCCCAA@BBBCBAAAAAAA>>;;:;;>::9==2<///
@ATNG8:04644:03217
GATGGTAGAGTATCATGTGTTTCTCCAGAAGATCAGGAACTCTAGAAGAATTCAGATTTTTAACACGAGAGTAAACGTAAAAAGAAGGTTTTTACAAGACTCACGTTAACAATATTGCAGCAGTACGCACACAATCGAAGCGCAGTAAGGATGGCTAGTGTAACTAGCAAGAATACCACGAAAGCAAGAAAAAGAAGTACGCTATTAACTATTAACGTACCTGTCTCTTCCGAAACGAATGAGTACACATCGTCGTGTCGTGCTACCATCGACACTCCAAAAGTCT
+
CCBB@BB@@@@@DBBAA;<;J=CCB@BBB@BABCA@>@@BBBBCBB??A=??AA@>?FFC2A;>?@@@@@@9::,:=@>==>+<?5:.999:';BC@BCCBBCB;;:;@DD@DCC@CCCCCCCCCCCCBBCCC@ABBC?BBBBBAAC>B?BAA?BBCCCCBB?BBAAAB?BB>>>@@CC@A@<A@@;=????1?A?B999B@AAA<A;??BB<A<AAC@@>@BBAABB@B?BBC>C??=??BBB???BA?::9;::AAABA@@BBB=>>>?>;;;==/888(7777
@ATNG8:04646:03201
GATGGTAGGCGACATACATACGCGCCAGAAGATCAGGAACTCTAGAAGAATTCAGATTTTTAACACGAGAGTAAACGTAAAAAGAAGGTTTTACAAGACTCACGTTAACAATATTGCAGCAGTACGCACACAATCGAAGCGCAGTAAGGATGGCTAGTGTAACTAGCAAGAATACCACGAAAGCAAGAAAAAAGAAGTACGCTATTAACTATTAACGTACCTGTCTCTTCCGAAACGAATGAGTACGTGTGCGACGTGTCTCCTACCATCGACACTCCAAAGTCT
+
55>>9=??<A@?BCCBCCBBBBC@B?ABGACICFCC@C@BBCCCCC@CC@B?AABAA@@A2@?BCCCCCCCBB@:>@:::::*;B=A;AAA7ABCAFAAACCECB@B@AA>ABB?BBBBBDBBBCCCCCCCC@CCCC>BA@@@BBB?C@EAA=@BBBDCCC@CCCCCC@BB????;??888*:@@;::9:9:%:?;?:89BABAB<?;>?>=5;5;<A;;6;B;;;BB?B@BCD>CCC@CCBBBCBBBBABA?@@?@@A@@@=@9939@@@@==>>?;AA=@?99
@ATNG8:04640:03275
GATGGTAGCGCACACATAGATACAGTACTCATTCGTTTCGGAAGAGACAGGTACGTTAATAGTTAATAGCGTACTTCTTTTTCTTGCTTTCGTGGTATTCTTGCTAGTTACACTAGCCATCCTTACTGCGCTTCGATTGTGTGCGTACTGCTGCAATATTGTTAACGTGAGTCTTGTAAAACCTTCTTTTTACGTTTACTCTCGTGTTAAAAATCTGAATTCTTCTAGAGTTCCTGATCTTCTGGGATGTGTGCGCAGTGCCTACCATCGACACTCCAAAGTCT
+
9444.4444<>BBBBCGABACCCCCCCCDC;<6;AAA=CC?C@CCCCICJ@CCBBB@B899B@7@?A@?BCBBBF>AADEE5BB?BCBE@DFA@=@BA=BC8;;ACCCACCCFCCCC@BBC?@>ACCCCC;;9;@BB=ABCBCCCEECDCCCCAB?CCC@CC?C?BBDABBDBA=AAAAA:A=B>;;;;;*;CCCL=BBCCDCGGHKACCCC0B;;;C@B@CHACCBBBBE;;:;BBBDC?C>>>9>000AAACDDCCBCB?BBB@BBDCBBBA@@=@B=BBBB
@ATNG8:04637:03349
GATGGTAGCTCGCTGATGATATCTCCAGAAGATCAGGAACTCTAGAAGAATTCAGATTTTTAACACGAGAGTAAACGTAAAAAGAAGGTTTTACAAGACTCACGTTTAACAATATTGCAGCAGTACGCACACAATCGAAGCGCAGTAAGGATGGCTAGTGTAACTAGCAAGAATACCACGAAAAGCAGAAAAAAGAAGTACGCTATTAACTATTAACGTCCTGTCTCTTCCGAAACGAATGAGTACGTGTGACGTACGTGAGCTACCATCGACACTCCAAAGTCT
+
<444.5:?>A5;5;;:;;;;;BC9946=@9A<:544.55::;55497:94:633333333$3499:333::99:28899:::+>B@C?BBB9B@A<?@995::544)47::;@@?<<A?;@BCBBC<<;;;;HACBBC@A@ACECBB?C@CCC?BCCDCBCC>@@999?=AA;<;;8;9////&///-8===='==<///6677:;8<8<<=<:=9><6969=@@@@A?A>@@@9=84-3<99;<>?@@BBBBBB?????@=<=<?=>=;<;3338;255-8333
@ATNG8:04639:03336
GATGGTAGGACGAGCGTCTGAGAGGTACTCATTCGTTTTCGGAAGAGACAGGTACGTTTAATAGTTAATAGCGTAACTTCTTTTTTTTCTTTTGCTTTTCGTGGTATTTCTTGCTATTTTTACACTAGCCATCCTTACTGCGCTTCGATTGTGTGCGTACTGCTGCAATATTGTTTAACGTGAGTCTTGTAAAACCTTCTTTTTTTTACGTTTTACTCTCGTGTTTAAAAATCTGAATTTCTTTCTAGAAGTTTTCCTGATCTTTTCTGGTGTCTGATCTGTATCACTACCATCGACACTCCCAAAGTCT
+
CCCC@CBB?BC@@@<<;;;@@AA@7;;99=9949BBB>2=B9A??@@A@BCABBCEGE<B8<<00*/27//6=<<7<<755555555"5444&44555&5:<<9>=<;455.59955555$4:::;<<<8<<;8<7;;;8337703;<A>CBB@A?AACCCAAAFAA=A;;5:AA:A=A@@@@@@@B=>9999*57<.55555555"595555&5999;<<666=4<<<<+;;;>>:>C7AAA8=;<00*0000)/398::4999*9<?=BCAAACBBBCCCBBBBAABC@BBBBAA@@;;;6;E=DA@@
@ATNG8:04640:03311
GATGGTAGAGAGAGCTCTCTCATCGTACTCATTCGTTTCGGAAGAGACAGGTACGTTAATAGTTAATAGCGTACTTCTTTTTCTTGCTTTTCGTTATTCTTGCTAGTTACACTAGCCATCCTTACTGCGCTTCGATTGTGTGCGTACTGCTGCAACATTGTTAACGTGAGTCTTGTAAAACCTTCTTTTTACGTTTACTCTCGTGTTAAAAATCTGAATTCTTCTAGAGTTCCTGATCTTCTGGATATGAGTGACTCGTGCTACCATCGACACTCCAAAGTCT
+
55;<8<BBBBA@ABC;99CCFEDBBCCCAA:::;CCD>CB?C@B@ACCCC?AACAC@B?ABBB?B?BBCBBB@A>;87777$771789:9+9AAABB?A@598?A??<?BDKEBBB?BAC>B>BBB>>@@@=@?@>:>>>>==>>@C==;@???:===;AA8<8<@A>>>>==:>@AAA5A<A:?=AAA/A@???9?>>=BA>>==06768(6>=@B?B?BB?BACA>>>:A=AACBBB=::>?CA@@@A@=?>::;?>>=@@C?B>@:>>>A>><>?9?8::
@ATNG8:04647:03312
GATGGTTGGCACTTCGCACACATCCCAGAAGATCAGGAACTCTAGAAGAATTCAGATTTTTAACACGAGAGTAAACGTAAAAAGAAGGTTTTACAAGACTCACGTTAACAATATTGCAGCAGTACGCACACAATCGAAGCGCAGTAAGGATGGCTAGTGTAACTAGCAAGAATACCACGAAAGCAAGAAAAAGAAGTACGCTATTAACTATTAACGTACCTGTCTCTTCCGAAACGAATGAGTACATAGATATACGTATAGCTACTATCGACACTCCAAAGTCT
+
BBAB@B@C@CDCC?BBCCCCCCDDD>CCC@BBAB@@<@?AAABBCCACC?B?A@@BBCCA/A@ABBAAACCBBB=BBBCCCC2CC@C;@@@298?:????AA@@@<A=AA:=;:5;::;>>===B@@@B>=>=??::5:<<=>?>>=C7;;A=>>>?<<8818>??AA>AB@BB@<?>:::3;@@<@@DDD/::5:788?AA;;7;=@@@B;@<@D@>>:>>?>;=;193777)89949BBB@?>;;;==?AA????>?AAAAAAA888>AA?@>>:>=4=;;;
@ATNG8:04647:03335
GATGGTAGAGAGAGCTCTCTCATCGTACTTTCGTTTCGGAAGAGACAGGTACGTTTAATAGTTAATAGCGTAACTTCTTTTTTTCTTGCTTTCGTGGTATTTCTTGCTAGTTACACTAGCCATCCTTACTGCACTTCGATTGTGTGCGTACTGCTGCAATATTGTTAACGTGAGTCTTGTAAAAACCTTCTTTTTTTACGTTTACTCTCGTGTTAAATAATCTGAATTTCTTCTAAGAGTTCCTGTCTTCTGGCGCGTATGTATGTCGCCCTACCATCGACACTCCA
+
>>CC@C;9:BB@@@?;;;;;<<;99;:555)5544)5=:>:@D;;9>>59:9999)/)/7794:6:999=00)/:389;;;;;#/58<88933@@A;A;;<0;;5493:9:6:>:BBCBC?BBC;>;>@@ABBBD>A>;;7;===A>>>;;;>>;;:<6<>@8>><><AADA?;;;>7<66666'54949>@=@>@#<=:97.79955555..(.3,39,...33.37,55+222+2622+20533..(...).::8==?88897;;576(68;49:9889;///(,
@ATNG8:04642:03352
GATGGTAGCGCACACATATATACAGTACTCATTCGTTTCGGAAGAGACAGGTACGTTAACAGTTAATAGCGTACTTCTTTTTCTTGCTTTTCGTGGTATTCTTGCTAGTTACACTAGCCATCCTTACTGCGCTTCGGTTGTGTGCGTACTGCTGCAATATTGTTAACGTGAGTCTTGTAAAACCTTCTTTTTTTACGTTTACTCTCGTGTTAAAAATCTGAATTCTTCTAGAGTTCCTGATCTTCTGGTCTACTACACTGTACTCTACCATCGACACTCCAAAGTCT
+
55>>;>BBBBCCCCCCCBBBCCCCCCFBBB995;=<=9?B?C@CDDCBAB=BDDDD?E>BBCD@D?CCEC@AADD?CBCCE1BA;@9999.;CBC?C:;6;C>B@BDCC@EFFCCBCC@CCC?B?CECCCAA@@BB?B>@?DCAABBBABACBBAA>BBB?BB@B@BBBBCCCCC@CBABC7@9>;:999999#:@A@A8;;BCCCIAAA@DIDE3CBBDCAC@DDACBBBCCC@C@BBBCCC?BBC@CCCBCCCDBBBBCDCCCC@@;?BB@ABCAAA;>=5???>
@ATNG8:04647:03385
GATGGTAGGACGAGCGTCTGAGAGGTACTCATTCGTTTCGGAAGAGACAGGTACGTTAATAGTTAATAGCGTACTTCTTTTTCTTGCTTTCGTGGTATTCTTGCTAGTTACACTAGCCATCCTTACTGCGCCTCGATTGTGTGCGTACTGCTGCAATATTGTTAACGTGAGTCTTGTAAAACCTTCTTTTTACGTTTACTCTCGTGTTAAAAATCTGAATTCTTCTAGAGTTCCTGATCTTCTGGATACACTCATGTGCACCTACCATCGACACTCCAAAGTCT
+
@:?@7=9;.944:@A@@BBBBCCC@CBA@@::7;ABB=CE@B@BBBBBBB>ACC<;8;?BBCD@CIDCBHC;;=C@BBFLE5BB>A;;;/;?@?;A@A;@A>@@@BBCACCBBCCCCAB@A>A@FCEAABA@;;;BB?BCD;;;CBB@AABCCCB?A@@@@@=@?BBCBBBBBC@BBBBB9B>A>;<;<;*;;CCJ?J;;;B@==9@.9999'9??>>;?=B@<@BB;;;A6;4;AAAAA@C@C?ACBAA@BCC;<<BBAA?;;;?AAABAAAAAB>CB?BAAB
@ATNG8:04634:03432
GATGGTAGAGTACAGTGTAGTAGACCAGAAGATCAGGAACTCTAGAAGAATTCAGATTTTTAACACGAGAGTAAACGTAAAAAGAAGGTTTTTACAAGACTCACGTTAACAATATTGCAGCAGTACGCACACAATCGAAGCGCAGTAAGGATGGCTAGTGTAACTAGCAAGAATACCACGAAAGCAAGAAAAAGAAGTACGCTATTAACTATTAACGTACCTGTCTCTTCCGAAACGAATGAGTACTATAGACTATCTGAGACTACCATCGACACTCCAAAGTCT
+
<<<=@BCCBBB>?>=?CCDBBBC;;769B@BCBB@A>A@BCB::8C>BA>A>??>@@AAA2A?AAA@BACC???8?A@?@@@0>C=C:AAAA1BCIAICCCDEEBB@B@CB?ADD?CCAACCDCCBBBBCCCC@BBBB?@@ABBABB59499:6:CCCCCAA>@BBBBB?BB>?@A=AABBB;B9949@>>>.<>9:788ABA::6;:>?>><>===A;;6;AA?@@>:=:9::/:@@<AACBBBBBBBABAB?@CCCCCBA@@>>9>@A@@@@@??;:>6;000
@ATNG8:04636:03442
GATGGTGCTATACGTATATCTATGTACATTCTTTCGGAAGAGACAGGTACGTTAATAGTTAATAGCGTACTTCTTTTTCTTGCTTTCGTGGTATTCTTGCTAGTTACACTAGCCATCCTTACTGCGCTTCGATTGTGTGCGTACTGCTGCAATATTGTTAACGTGAGTCTTGTAAAACCTTCTTTTTACGTTTACTCTCGTGTTAAAAAATCTGAATTCTTCTAGAGTTCCTGATCTTCTGGACGACGCGCACTGACACTACCATCGACACTCCAAAGTCT
+
;<;=?BCCC==CCCCCBAABBCCCB@@@A<@@@9@C@C@CAAACCA??CBCD>@>ABBC?A?CCDCC?@AB?@@@A@2@@=A>>>:>CBB?ACC@CB599AA><9>AAAAABB=@BB=B>BBBBAA<<:=@@@=A@@=><@>@AA@>??@@=AAA<@@<>;>@>?>??::78@AAB5@:?8>>>>>/>@@BB:>>==>BCA;;5::::9$7;8>>5=5>@;?@BABAC@A<@?AAAA>A@@?BB???B@?==878?@@>>>A<?>>>AA@=;==AA9>688
@ATNG8:04637:03432
GATGGTAGCTCACGTACGTCACACGTACTCATTCGTTTTCGGAGAGACAGGTACGTTAATAGTTAATAGCGTACTTCTTTTTCTTGCTTTCGTGGTATTCTTGCTAGTTACACTAGCCATCCTTACTGCGCTTCGATTGTGTGCGTACTGCTGCAATATTGTTAACGTGAGTCTTGTAAAACCTTCTTTTTACGTTTACTCTCGTGTTAAAAATCTGAATTCTTCTAGAGTTCCTGATCTTCTGCTCTCGTAGACAGATACTACCATCGACACTCCAAAGTCT
+
448939@A@@;>556<<;;;=?@@BBCBBBAC=A<;;;-;C=:96<==A<9AC?@@?C?AAAD@E>?@B@=??::6:A@AB1?@?A99927>;<193;5;?;?A@?AA?BA@AA?;;6:AA;@;?>>872<>;B@@@<;;:@>@<>>>>@@??=<8<;;9:;5;8<==@?;;;A<@@A@@5>08188888(6=>CG6==@@@@@<;;<?CCD/D;::A<@;::7;>>>=>=;><A@@?==9=>=>@>=>>AAAAA>@@AA@@@A=@>>A@A?=;<:?=2::::
@ATNG8:04647:03424
GATGGTAGGCGAGAGTGAGACGCAGTACTCATTCGTTTCGGAAGAGACAGGTACGTTAATAGTTAATAGCGTACTTCTTTTTCTTGCTTTTCGTGGTATTCTTGCTAGTTACACTAGCCATCCTTACTGCGCTTCGATTGTGTGCGTACTGCTGCAATATTGTTAACGTGAGTCTTGTAAAACCTTCTTTTTACGTTTACTCTCGTGTTAAAAATCTGAATTCTTCTAGAGTTCCTGATCTTCTGGGCAGACTCTCACACGCCTTCCATCGACACTCCAAAGTCT
+
?@AB?BBB?BBBBCBCCDECCCBCBCDDDE@@>@CCE@CD?B?BCECCAB?BC?@??B?BCCCAC>AAABAB?;?<:9777':>8AABBB:BBBB?BDC@BB===>BBB@AABB@D?>;?@A;><>@>==>8818A>@:===>BBBA@@@@@;;;?5;;;=AA=?;?@@@???BB<>>?@?3?<A3::999+9A??>9><<=?@???A<ACCC/A>>>?=C=AA;>>>@>>><@<@AAA@@999991966699;;@AA<<<;7=6949666;;;>>>;>>9>@@A
@ATNG8:04639:03496
GATGGTAGGACGAGCGTCTGAGAGGTACTCATTCGTTTCGGAAGAGACAGGTACGTTAATAGTTAATAGCGTACTTCTTTTTCTTGCTTTCGTGGTATTCTTGCTAGTTACACTAGCCATCCTTACTGCGCTTCGATTGTGTGCGTACTGCTGCAATATTGTTAACGTGAGTCTTGTAAAACCTTCTTTTTACGTTTACTCTCGTGTTAAAAATCTGAATTCTTCTAGAGTTCCTGATCTTCTGGATACACTCATGTGCACCTACCATCGACACTCCAAAGTCT
+
><;<04:B8;56<;::<<<@???B?C@@@B;;7:CCD=AA@D?CCCCAAABGFCCD@CACBBA>B?;;;BBAAAD;::DDD5CC?BBBC>BBBC@BCF?AA7;;@@;<7;CCCBBCE@CCB@D@CCBBBCCC?BCA@>CBCCBBCBB;;<CBABB@BBB@CC@D@BACCABACEACBBBB9B@C9<;DCC3DBBBC=C;;:B?995@.9999'9==:949=@A>BBBCA?@=@<@DDAAB>?@B=BABB@@@BBA@@@A@?;::949>ACA@@@BC?BB=B@@?
@ATNG8:04643:03465
GATGGTAGTGTCATATGAGAGTGTGTACTCATTCGTTTCGGAAGAGACAGGTACGTTAATAGTTAATAGTCTGTACTTCTTTTTCTTGTCTTTCGTGGTATTCTTGCTAGTTACACTAGCCATCCTTACTGCGCTTCGATTGTGTGCGTACTGCTGCAATATTGTTAACGTGAGTCTTGTAAAACCTTCTTTTACGTTTACTCTCGTGTTAAAAATCTGAATTCTTCTAGAGTTCCTGATCTTCTGGCTCTCGTAGACAGATACTACCATCGACACTCCAAAGTCT
+
;ABB;@CCC?CB>>>CCC<;;;;@<@95599939455/6?:C;CA@B><>6;@B==9B=@;;<8>;>>0////::<<9<???@,:;:0//:;5;;>>>??:;;;+////:;7:;::988968985>:=666=;;;6;;<<:>?B@@A9:9996@AAAE?CCC@CC;?;?@=>9:::;889944&4.454444&44::;/55:;>==?==29595$5:::<:<9=C:BA@BB9999:BABCA@=@AA>BB@@@BBBA@@@@BBBCCBB?BCBB@AAA;;6:B<B;;;
@ATNG8:04645:03481
GATGGTAGGACGAGCGTCTGAGAGGTACTCATTCGTTTCGGAAGAGACAGGTACGTTAATATGATTAATAGCGTAACTTCTTTTTTGCTTTGCTTTCGTGGTATTTCTTGCTAGTTACACTAGCCATCCTTACTGCGCTTCGATTGTGTGCGTACTGCTGCAATATTGTTAACGTGAGTCTTGTAAAAACCTTCTTTTTACGTTTACTCTCGTGTTAAAAATCTGAATTCTTCTAGAGTTCCTGATCTTCTGGCGCGTATGTATGTCGCCTACCATCGACACTCCAAGTCT
+
8>5505=;8:655;<<<<==>===5:;;56598545:3:<8=:9:99///4///65053------(-(//54944.5:5555555#559<099<<0569<.66<<1;<5955555.6<<<==<<6777)/)/779><;;5;<<<9<89///7;//6;<<99:2///7::6<7=<:4/////399;>>>+;7;8:9999$44:;;2:///77779;7<???+==?==8<8;;6;;650>@).(-,,,,,(,--05//-565--/:::955.555.5544<;;://)/27///
@ATNG8:04638:03553
GATGGTAGGCGTGTGAGAGTCTGCCCAGAAGATCAGGAACTCTAGAAGAATTCAGATTTTTAACACGAGAGTAAACGTAAAAAGAAGGTTTTACAAGACTCACGTTAACAATATTGCAGCAGTACGCACACAATCGAAGCGCAGTAAGGATGGCTAGTGTAACTAGCAAGAATACCACGAAAAGCAAGAAAAAGAAGTACGCTATTAACTATTAACGTACCTGTCTCTTCCGAAACGAATGAGTACTATGTAGAGCTCTATACATCGACACTCCAAAGTCT
+
BCBB?BCC?CCCCB@ABCCBBB@@@6@CCBCCCCCC?C?BBCCCCC?BB?B@DB@99999.9?CDBACCCCBBB=A?88777(7?9@199929>A?AA@BBED>>;>=@@=@>;:<>AAAA<<<=AAAAA==7>AAA7;=AAA>>>:>:>>B>BBBBBB??:>@@@CC>@?=?BC>?>7777+79:4:??>>/;;5;;:;B@@@A<A<A>>>:<6<<<:<8;;999;>:?;?@=7?8859ABCBABAA?AAACABBBBBBBB??>BB==>>>A:>>7><<=
@ATNG8:04635:03645
GATGGTAGATACTCGCTGATACACCCAGAAGATCTGGAACTCTAGAAGAATTCAGATTTTTAACACGAGAGTAAACGTAAAAAGAAGGTTTTACAAGACTCACGTTAACAATATTGCAGCAGTACGCACACAATCGAAGCGCAGTAAGGATTGCTAGTGTAACTAGCAAGAATACCACGAAAGCAAGAAAAAAGAAGTACGCTATTAACTATTAACGTACCTGTCTCTTCCGAAACGAATGAGTACTACTCTCAGAGACACACTACCATCGACACTCCAAAGTCT
+
444=89::::>@<;6655;<5555=2;;=04449//)/)//////86;8683/////888+83998///779;;2/46=@?>+<@.9.9==&955.5=<<<==<<0505>7<<<7<>AA@@@B?BACA@@CC?BB@@=@@@@BCBC@D@@A9;:AA@@?CC>@@@?=<9=?;?@:288?>>99888779999%9<8;<;>>9<>=1615977.76:7>4929999@A?>B9=BB<BAA??>>@<=>=BBAABCA>>>888;>:799497775552::199/=888
@ATNG8:04637:03616
GATGGTAGAGAGAGCTCTCTCATCGTACTCATTCGTTTCGGAAGGGACAGGTACGTTAATAGTTAATAGCGTACTTCTTTTTCTTGCTTTCGTGGTATTCTTGCTAGTTACACTAGCCATCCTTACTGCGCTTCGATTGTGTGCGTACTGCTGCAATATTGTTAACGTGAGTCTTGTAAAACCTTCTTTTTACGTTTACTCTCGTGTTAAAAATCTGAATTCTTCTAGAGTTCCTGATCTTCTGGATATGAGTGACTCGTGCTACCATGACACTCCAAAGTCT
+
;;@B?B;6:CCBDCCBBBCCBBCBBBACBC;;9;BCC?CC@C@CC>BCBB?BBCBC@C@DBBB@CAJCAAABCBB?BAAAA0AB?BBBB=ACBBACCC?BB;;:BBBB@BBBBB?>?>@@@?B?BBBBBAAA?99:B@CB@@>>>AA@@@@@>>>7;;?;??<@;@A@;;;A@@:?==<=/;5;:?<===,=====,--7---766:;@@@@.9;;;C392;=4<=A>==>=?<?AA@@@:==B>AA>>>:;;;?>>>>?>@A>><>AF;;;@@@=CD:@@@=
@ATNG8:04637:03634
GATGGTAGTCTCAGATAGTCTATAGCTCATTCGTTTTCGGAAGAGACAGGTACGTTAATAGTTAATAGCGTACTTCTTTTTTTCTTGCTTTCGTGGTATTCTTGCTAGTTACACTAGCCATCCTTACTGCGCTTCGATTGTGTGCGTACTGCTGCAATATTGTTAACGTGAGTCTTGTAAAACCTTCTTTTTTACGTTTACTCTCGTGTTTAAAAATCTGAATTCTCTAGAGTTCCTTGATCTTCTGGCTCTCGTAGACAGATACTACCATCGACACTCCAAAGTCT
+
9:445:<A@BBCBBCGGECCBDEC=;<CCB?CCCCC;CC@C@CBBBBBB@CCBBA?C@BABB>B?BBBBBBA@@;::9:999"33,3::927BBB?BBB?BA>99:BBF?EBBBB@>>:?AA<A<AAAAA@@@:A==>9?>>AA???@@B@@;;;B:>>@=@@<@<;;;BB???B:>8888)99>7<<<==='<>9:919:<//.8779=/;<<<.:75897;6>=>@@;77:5:*/+/:69;5///6:<:::AA=>>>>>???AA??;=>=CA>>>>=:=B:@=>>
@ATNG8:04638:03602
GATGGTAGGAGACACGTCGCACACGTACTCATTCGTTTCGGAAGAGACAGGTACGTTAATAGTTAATAGCGTACTTCTTTTTCTTGCTTTTCGTGGTATTCTTGCTAGTTACACTAGCCATCCTTACTGCGCTTCGATTGTGTGCGTACTGCTGCAATATTGTTAACGTGAGTCTTGTAAAACCTTCTTTTACGTTTACTCTCGTGTTAAAAATCTGAATTCTTCTAGAGTTCCTATCTTCTGGATATGAGTGACTCGTGCTACCATCGACACTCCAAAGTCT
+
@BCC@BBB@CCBBBBBBBBCDCDCCCCCFJCCACCCC>CC@C?CCBBCCC@CCA@@?C>@@?E@B?CBCBCBB>@;99888$893999::28BAA=ABB>AA598?BDE@CCBAB@@><>>>7;:;@=;;666:>DBA8==AAAA@@@AAAAA:::=>>>=@@<@<@?=><???A9=9:99196;6<8;;.;;9;=*//7///<>>=8====+=888?;?;??;????A;;7;=AA@??<@>>;>AAAA@@???DA>>>==@9;49;:779<=9878A:B;<<
@ATNG8:04641:03645
GATGGTAGCAGACGTGACAGAGCGCCAGAAGATCAGGAACTCTAGAAGAATTCAGATTTTTTAACACGAGAGTAAACGTAAAAAGAAGGTTTACAAGACTCACGTTAACAATATTGCAGCAGTACGCACACAATCGAAGCGCAGTAAGGATGGCTAGTGTAACTAGCAAGAATACCACGAAAGCAAGAAAAAGAAGTACGCTATTAACTATTAACGTACCTGTCTCTTTCCGAAACGAATGAGTACTGCGTCTCACTCTCGCCTACCATCGACACTCCAAAGTCT
+
BBBD@CCCCCCCCDBBBCCGCCCBB@DCC?CCCBBA?A?CCABBAA?BB?C=><=899989%9<DABBBFDBBCB:@C@ABBA0@B4;4;;/:CC?BCABCBCCC@B@BB?CBB@BBBBBBBDDDCCCAAAC@BABB?BACBCDCC>C@B@@>ACCDDABA?CACCCC@>>;>DF=@@:::,9=>;==>=?.?D@D??;AACEF8;8;>@A6;5;?@@@?BBBBBBBA9?;::9/:@@=ACBCCCCDBBB@@@B@@?CAAAC@CCB@BCDAAA@@@@:==5=:::
@ATNG8:04642:03647
GATGGTAGTATAGAGCTCTACATAGTACTCATTCGTTTCGGAAGAGACAGGTACGTTAATAGTTAATAGCGTACTTCTTTTTTCTTGCTTTTCGTGGTATTCTTGCTAGTTACACTAGCCATCCTTACTGCGCTTCGATTGTGTGCGTACTGCTGCAATATTGTTAACGTGAGTCTTGTAAAACCTTCTTTTTACGTTTACTCTCGTGTTAAAAATCTGAATTCTTACTAAGTTCCTGATCTTCTGGGTCTACGCTCGTCGCGCTACCATCGACACTCCAAAAGTCT
+
AA:926<<<<AAA@@<666;;;=>=?666=<>9><<;5;:5:5444454<8::::=9=8<;8;8<5;773393336779999#38387899.9>7917?A>@A<????AA===>;;7//)/76(/*779>7558488<<-//88<;=:66;66/--60--/6;;5;59==>888;>8<9999+91:066ABB/BA;;;-8599<;==:8259;;,;///8484?B8:8A@7776;3333---(-,26,-..633356667777>988456688567;;1777,5559
@ATNG8:04643:03624
GATGGTAGCACGACACGACGATGTGTACTCATTCGTTTCGGAATGAGACAGGTACGTTAATAGTTAATAGCGTACTTTCTTTTCTTGCTTTTCGTGGTATTTCTTGCTAGTTACACTAGCCATCCTTACTGCGCTTCGATTGTGTGCGTGCTGCAATATTGTTAACGTGAGTCTTGTAAAACCTTCTTTTTACGTTTACTCTCGTGTTAAAAATCTGAATTCTTCTAGAGTTCCTGATCTTCTGGAGATATCATCAGCGAGCTACCATCGACACTCCAAAGTCT
+
558:7;<AA<55556<<@@>B>?@@?BB666B=B==A<=>>@,//9977;;5:=AAA>A@CBBB>B9CBCBB=>8@?87733&39499000&000/3866:1;A9==A@??<?BBCDB@@;AAA<A<>>?>>@;;6;@>=:====8;///5788:275865><A<@>>;>>BBB8=888828<>787878(8>>AA7;:A=<;???>:>>>>/?889B;>;??;?BBB;;;;?5:;==;;5;===>==>>?????==>>>BBAAA=@888@@@AAA<AA9??>>
@ATNG8:04645:03629
GATGGTAGGCGACATACATACGCGCCAGAAGATCAGGAACTCTAGAAGAATTCAGATTTTTAACACGAGAGTAAACGTAAAAAGAAGGTTTTACAAGACTCACGTTAACAATATTGCAGCATTACGCACACAATCGAAGCGCAGTAAGGATGGCTAGTGTAACTAGCAAGAATACCACGAAAGCAAGAAAAAGAAGTACGCTATTAACTATTAACGTACCTGTCTCTTCCGAAACAAATGAGTACCTCTCAGACGCTCGTCCTACCATCGACACTCCAAAGTCT
+
//8;7<BB?@BDDBBBCCCDEABBC@CCCAAABDA@>@@BBDBBCC?CC?C?C??99999*;>ACBCCDCCJFF?DA;:;;;*;E>A5;;<&9AA<=BBCCBBBB@B@BD@CCB>CCCCACC?CBBB@@@CC@CBCC@C@@@CCBC697:;B?BCCBBBBC?CDBBBB>AA@BCC>AA@AA<BBB@CDDCC2BB@B@AAB99:B=@<?AA@5:8:?AAA;????999?B?CCC>DBB>CBBBBBB?;:;B>>>@AA9::<<6<=?8=:>>@@>>>A=@@:@???
@ATNG8:04638:03677
GATGGTAGCTCACGTACGTCACACGTACTCATCGTTTCGGAAGAGACAGGTACGTTAATAGTTAATAGCGTACTTCTTTTTCTTGCTTTCGTGGTATTCTTGCTAGTTACACTAGCCATCCTTACTGCGCTTCGATTGTGTGCTGTACTGCTGCAATATTGTTAACGTGAGTCTTGTAAAACCTTCTTTTTACGTTTACTCTCGTGTTAAAAATCTGAATTCTCTAGAGTTCCTGATCTTCTGGACGACGCGCACTTGACACTACCATCGACACTCCAAAGTCT
+
59;<8<==@<BB;96>><ACCCCCBCCECCCCCCBD>BB@B@BBBDCCC?CCCCC?C?CCBB?B?BBBBBBBBB?AAA@@2@@>BCCC>ACCA>BBB=@@;>=BBCC?BABBBBAB=>@A>D;@@@@AB;;8;@@@=A>:77----33357===<499?:?A;A<AA@??@?@A<>>BBB5@:=877777(9@=>?9?>=898A???;?BBB/@>>:@9@9///==::::9<,//::=?:=>B;??;;;??>>>==:=>A@;;;B=B;;;@><<=>;>>8?>>>
@ATNG8:04638:03680
GATGGTAGAGTACAGTGTAGTAGACCAGAAGATCAGGAACTCTAGAAGAATTCAGATTTTTAACACGAGAGTAAACGTAAAAAGAAGGTTTTACAAGACTCACGTTAACAATATTGCAGCAGTACGCACACAATCGAAGCGCAGTAAGGATGGCTAGTGTAACTAGCAAGAATACCACGAAAGCAAGAAAAAGAAGTACGCTATTAACTATTAACGTACCTGTCTCTTCCGAAACGAATGAGTACACACTCTCATATACACTACCATCGACACTCCAAAGTCT
+
69>><DCCBBBCCCCEFCBCCCC@@?ABB@BBBC@@=@?AAC???B@CC?B@BA@@@@@@.@=@ABBBBBB>>>7>>>BCCC3BA=A5;;;-;BB?BBBCCDDCC@D?BB@C??<?A@@BBBCCCCCCDBBB@BBBB?CBBBAA@@<A?BAA?ADCA@CCD@???BBB>AA?AAA>AA???8<>>;::::9(9B;?889>@=//,/066;>595<CB@@=@BAAACC@B?CCE>BAA>ABCCCCCCC>>>BBB>=AAAAAA>7717======@@@=BB:@:;;
@ATNG8:04636:03747
GATGGTAGCAGACGTGACAGAGCGCCAGAAGATCAGGAACTCTAGAAGAATTCAGATTTTTAACACGAGAGTAAACGTAAAAAGAAGGTTTTACAAGACTCACGTTAACAATATTGCAGCAGTACGCACACAATCGAAGCGCAGTAAGGATGGCTAGTGTAACTAGCAAGAATACCACGAAAGCAAGAAAAAGAAGTACGCTATTAACTATTAACGTACCTGTCTCTTCCGAAACAATGAGTACTATGTAGAGCTCTATACTAATCGACACTCCAAAGTCT
+
BBCC@DCDCDCCCBBBBCFGCCCBC?BBB@CBBC:98;?BAABBBB?BC?C?BBBAA@@@2A?BCBBBCAB999,:=:;;::'9?994>@@4BCC?CC=;;GEDD@C@BB@BBB>AABCCBBBCCBBBBA@A@CCCC>@?ACBBBB>C@BCC?CCBBBBBC@CCCBBB?BB>>???BBBBC:??>;:9999(8>:?888@AA@A<>;>?>>8=8=>AAA?CCDBBBC?A>ADD=AC?BAAABBBBBAAABAAA>>>DDBBB==:>A@A>?>CE;??9?===
@ATNG8:04637:03703
GATGGTAGGCGTGTGAGAGTCTGCCCAGAAGATCAGGAACTCTAGAAGAATTCAGATTTTTAACACGAGAGTAAACGTAAGAAGGTTTTACAAGACTCACGTTAACAATATTGCAGCAGTACGCACACAATCGAAGCGCAGTAAGGATGGCTAGTGTAACTAGCAAGAATACCACGAAAGCAAGAAAAAGAAGTACGCTATTAACTATTAACGTACCTGTCTCTTCCGAAACGAATGAGTACGTGTGCGACGTGTCTCCTACCATCGACACTCCAAAGTCT
+
CCCC@CBC@BBABBCBCDEA@B::;7;CC@CCA@@C?B=BCBBBDD?@@=@>?BB:8888):>ABC@A@BDDEF@@>?@<::3939:9(8>A>CAAAB??@@<@;@>9=5535AAC>>88:?A?@A>>A;AAAA:><=<??886:=>>B@B>::@@@A=AAAAAA<BB>BBB=?@777.85708A>>@/:;7;@@>@A:::5::=<<><>8<A6578<<<<<9:4;;>==7>??;?@@A:::CEA???A>;;;???>>;::;;===>@?<>::8:D;D:;;
@ATNG8:04647:03742
GATGGTAGTAGTACACTAGTCATACCAGAAGATCAGGAACTCTAGAAGAATTCAGATTTTTTAACACGAGAGTAAACTGTAAAATGAAGGTTTTTTACAAGACTCACGTTAACAATATTGCAGCAGTACGCACACAATCGAAGCGCAGTAAGTATGGCTAGTGTAACTAGCAAGAATACCACGAAAGCAAGAAAAAAAGAAGTACGCTATTTAAACTATTTAACGTACCTATCTCTTCCGAAACGAATGAGTACTGTATCTATGTGTGCGCTACCATCGACACTCCAAAGTCT
+
CBBC@CCBC=<<C<;;666=9>:5905;;499565;6;7<<=666@:<<;>:;;595A@@@'>9484:<:::886/-,,,,,,&,-83;)55555#5<<6<=699;;@A9B9969=;>6;@=>?@?@@A@BBAA@C@DDCC@BBEBBBAA?BBB@@>@GBDAE@@=@?@@AD?BB@BBB=A>AA@7=00*0000000#0963333<;9535(//(////6.5.26>//)/99::/50599993:9?8?:95?=>@BBBBC@AADBBBCCBBB8975;?;:?>?>>:==5?;;;
@ATNG8:04647:03745
GATGGTAGTGATACAGATCAGACACCAGAAGATCAGGAACTCTAGAAGAATTCAGATTTTTAACACGAGAGTAAACGTAAAAAGAAGGTTTTACAAGACTCACGTTAACAATATTGCAGCAGTACGCACACAATCGAAGCGCAGTAAGGATGGCTAGTGTAACTAGCAAGTATACCACGAAAGCAAGAAAAAAGAAGTACGCTATTAACTATTAACGTACCTGTCTCTTCCGAAACGAATGAGTACTGCGTCTCACTCTCGCCTACCATCGACACTCCAAAGTCT
+
?:><5::@;55<B=>>CBBCCCA@@;<@?759@A<;4::934555=9BC=B?BB994;;;)90378>;A>?///(//0/999'99)/)555&59<59;665<=55267:97=5;65>AABBBCCCAAAC;;;@;;9C?AABCBBBE?D?B;;7;AB@C@@@?CBBBCE@BB@@>>,00@>>5;0:3:::999$/>46///:7=AC>E<;::=:@7==B;;5;@@;;:C=A>ABC9A?><>A@AB==?A?>@;;;A@@@ABBC?B@@<?@?@@::8BB>BD=BBBA
@ATNG8:04634:03774
GATGGTAGGCGTGTGAGAGTCTGCCCAGAAGATCAGGAACTCTAGAAGAATTCAGATTTTTAACACGAGAGTAAACGTAAAAAGAAGGTTTTACAAGACTCACGTTAACAATATTGCAGCAGTACGCACACAATCGAAGCGCAGTAAGGATGGCTAGTGTAACTAGCAAGAATACCACGAAAGCAAGAAAAAGAAGTACGCTATTAACTATTAACGTACCTGTCTCTTCCGAAACGAATGAGTAACGTGTGCGACGTGTCTCCTACCATCGACACTCCAAAGTCT
+
;;<=?BBB?BBBBBDCCCDABA;;;05BA?BCCCCC@D>BBCCBBB?@@<@<@AA?<<<<)929AB:::BBBBC>CA@AEFD39:499=>=2?@@<@@@@?;;BB=B=BA;>;:6;=@@@???AAA@>;;:@<@@@@7;:@@@@>><><A<A>AB?>>>@A=AAA?AA?AA?BBB=?A?AD;=98188878(8818=>>@@>>=<@<>>>?<?<A@;<;<>>>AAAB<A<AAA:ABB?@@@=00+07;::<=C>8888??AA=@;;6;988>====A6;;3;===
@ATNG8:04639:03795
GATGGTAGGTGCACATGAGTGTATCCAGAAGATCAGGAACTCTAGAAGAATTCAGATTTTTAACACGAGAGTAAACGTAAAAGAAGGTTTTACAAGACTCACGTTAACAATATTGCAGCAGTACGCACACAATCGAAGCGCAGTAAGGATGGCTAGTGTAACTAGCAAGAATACCACGAAAGCAAGAAAAAGAAGTACGCTATTAACTATTAACGTACCTGTCTCTTCCGAAACGAATGAGTACTGCGTCTCACTCTCGCCTACCATCGACACTCCAAAGTCT
+
@ACC@BBB?B=DD@@=CCCCCCB@@<@;;5<@?@@@<@?ABBBBAB?A@?@=A@;;;;;;*;;AAB@>>A000/)//0///&/<7<.555&4::39:9;9:<48758==8=>><:ABBCBBBCCBCCDAAA@DDCC?BBCCBBBC?C@CCD?BBBBC@@@?CBCCBB?BC?BAA?BBCDE>B??:>=???.<A<?999CAA@A<@;@@AD<A=??CAA?ABBCCBB@C?AAA<ABB?BBCCBCCBCCCCCBBCBBCCCCB@CCC@CAAACBCBBB?BC>DBA@
@ATNG8:04642:03789
GATGGTAGAGAGAGCTCTCTCATCGTACTCATTCGTTTCGGAAGAGACAGGTACGTTAATAGTTAATAGCGTACTTCTTTTTCTTGCTTCCGTGGTATTCTTGCTAGTTACACTAGCCATCCTTACTGCGCTTCGATTGTGTGCGTACTGCTGCAATATTGTTAACGTGAGTCTTGTAAAACCTTCTTTTTACGTTTACTCTCGTGTTAAAAATCTGAATTCTTCTAGAGTTCCTGATCTTCTGGCGCTCTGTCACGTCTGCTACCATCGACACTCCAAAAGTCT
+
BBCE@C?AAEBBBCCACABDEGDBBBBBCCBA@ABCF>BB?C?DBBBBBB?CCC??<?@BBBC?C?C?ABBBBAA<;;;;;.;><?BB?B>BBB>BBC@BB;>>BCBB?ACCCAAAA9@>>:=:=A@?<>::49>>?;>>??AAA?=?AAA@?>>;>>><>>:>:>=>>AA@@@<>>>AA5A;=898888)9:8991999///<;9=:=BBB/D??>A<A=>>:>=<>A@@<@;>>@@AD;@>@<AA@>???AABAA>===>AAA<@?@?AA>==@:><=3>===
@ATNG8:04643:03797
GATGGTAGTATATCGCGTCGCTATCCAGAAGATCAGGAACTCTAGAAGAATTCAGATTTTTAACATCGAGAGTAAACGATAAAAAGAAGGTTTTACAAGACTCACGTTAACAATATTGCAGCAGTACGCACACAATCGAAGCGCAGTAAGGATGGCTAGTGTAACTAGCAAGAATACCACGAAAAGCAAGAAAAAAGAAGTACGCTATTTAAACTATTAAACGTACCTGTCTCTTCCGAAACGAATGAGTACTGTATCTATGTGTGCGCTACCATCGACACTCCAAAGTCT
+
DCDD@CBCBBCCCBDCCCCECDDCC?BBE?ABBBAA=A>BBBAA@B@CB@B?CA;:;;;;);=@AABBBB??@?@8000-6999'86(/(/88+86616::99;;33124<<<;;:6@:@@CDCCCDDDDBBBC@CC@@=@A@@AA??<@=@CC@CBCABC?@=?CC@@@<00*000*08999929@@@BCBBBA(7806567>==888*89*9<77/52'2244434448776)/)///(///)/;;=CAAACBBBB??@BDCDCABBCBB;??@@>>99//)//)0087
@ATNG8:04638:03802
GATGGTAGCGAGCGAGTGTGTATACCAGAAGATCAGGAACTCTAGAAGAATTCAGATTTTTAACACGAGAGTAAACGTAAAAAGAAGGTTTTACAAGACTCACGTTAACAATATTGCAGCAGTACGCACACAATCGAAGCGCAGTAAGGATGGCTAGTGTAACTAGCAAGAATACCACGAAAGCAAGAAAAAGAAGTACGCTATTAACTATTAACGTACCTGTCTCTTCCGAACGAATGAGTACCTCTCAGTCGCTCGTCCTACCATCGACACTCCAAAGTCT
+
<<597;;>=>:554:<455>>;;;;6;@A?AA;;;@5;5:@BABA?::9336<=@>>@@@+@<@666<<<<<<@1><99999$5;7<.555&5;;5<DA@;CCC@>@AED@AAAACCB@@CABBCAAABABB>B@;;5;A?AB@@@?C=BAB=BA@@@AAB?BC@@@A>??;>>?;?@@A>6>;>;?@CCC2A@=BBBCBBBBC>A>AAAA<A===CBC?CB@@@?@5;5;;5:=:5:::;;==8=444::<<?BAAA@@8??=89>@@@@??@@;BC<;;==
@ATNG8:04647:03804
GATGGTAGGACGAGCGTCTGAGAGGTACTCATTCGTTTCGGAAGAGACAGGTACGTTAATAGTTAATAGCGTACTTCTTTTTCTTGCTTTCGTGGTATTCTTGCTAGTTACACTAGCCATCCTTACTGCGCTTCGATTGTGTGCGTACTGCTGCAATATTGTTAACGTGAGTCTTGTAAAACCTTCTTTTACGTTTACTCTCGTGTTAAAAATCTGAATTCTTCTAGAGTTCCTGATCTTCTGGTGTCTGATCTGTATCACTACCATCGACACTCCAAAGTCT
+
<;;@==<A>A@95544445<:;;=:B@CCDCD?B;::5:A=B@CBBBCCC@CCCCD@B?BBBD@GAD9:<DCCAD=;;;;;*;B=AABB<AC;;:<CDACD;;;@BBB?BBBBBBBD@BBC>@>ABBBABBB?CBCC@CA@@CCCCCBBCCABBD@;::?BB@C?AADBBCCDDBDAAAA7?<A;::99*;ACCE>CCCCCCBBAA5;;;;*;A@@B>@=@C@CCCBCAA?AADDCBBB=@?A?;;;BB@@@A?::9:9555569==<<<:99;;7<<49997
@ATNG8:03993:01299
GATGGTAGTACATGATAGACGACACCGAGATCAGGAACTCTAGAAGAATTCAGATTTTTAACACGAGAGTAAACGTAAAAAGAAGGTTTACAAGACTCACGTTAACAATATTGCAGCAGTACGCACACAATCGAAGCGCAGTAAGGATGGCTAGTGTAACTAGCAAGAATACCACGAAAGCAAGAAAAAGAAGTACGCTATTAACTATTAACGTACCTGTCTCTTCCGAAACGAATGAGTACTGCGTCTCACTCTCGCCTACCATCGACACTCCAAAGTCT
+
DFBC@CBCC>?C:66==?BCCCBCD@CBCCCEBC:;:;CCBCCC@@?<?<??@BBDDF5C@CCGGCCCCCCC>CA>???=,>C;A2;;/;;;9;;<>@BCBC?B?BB?BAB=?>BABDCCDDDDDBBBB?CDDD<@@BABC??:@=?@@>BCCCCDCC?CCBBBB>BC?BBB?B@<>=7?@>;>@@@@2@A?B877AAABC:=:<===5:5;ACCC@CCBBCCC@C@BCC>CCB?BCABABAAAABAAACAAACBBCC?BBA?BDBCBBBAAA?CD<C@?@
@ATNG8:04017:01329
GATGGTAGAGAGAGCTCTCTCATCGTACTCATTCGTTTCGGAAGAGACAGGTACGTTAATAGTTAATAGCGTACTTCTTTTCTTGCTTTCGTGGTATTTCTTGCTTAGTTACACTAGCCATCCTTACTGCGCTTCGATTGTGTGCGTACTGCTGCAATATTGTTAACGTGAGTCTTGTAAAACCTTCTTTTTACGTTTACTCTCGTGTTAAAAATCTTGAATTCTTCTAGAGTTCCTGATCTTCTGGTGTCGTCTATCATGTACTACCATCGACACTCCAAAGTT
+
894404;;?BA?ACB666?@@>@?@<<;===@7@@CC=@A=@=A@:8=79183899398>==;2828=BBCCC@D23222&2839===7=BAA;?:00*08)---(---(--..5559266;.5.6?A===>>=A>>?7;;:;::7<:::AA=8983///5<>595=;;;>>>==:=::@@.>-/,/:<<<,<733=4=::///=89>=AAAA/?;;7;B<?7;;9==@;;::>E=@?===@<@@@<?<<<<>///=99666::9=><?;>:::7739022*,,,
@ATNG8:04021:01284
GATGGTAGCGCGACGAGCGTAGACCCAGAAGATCAGGAACTCTAGAAGAATTCAGATTTTTTAACACGAGAGTAAACGTAAAAAGAAGGTTTTTACAAGACTCACGTTAACAATATTGCATCAGTACGCACACAATCGAAGCGCAGTAAGGATGGCTAGTGTAACTAGCAAGAATACCACGAAAGCAAGAAAAAGAAGTACGCTATTAACTATTAACGTACCTGTCTCTTCCGAAACGAATGAGTACGATGAGATCTCGTGTGCTACCATCGACACTCCAAAGTCT
+
:;=>>ACCBCBBCGJCCCEBBD@@@8@@@=BBDBAA>A=@@A884C>BB?C?BBBBBBBBB(B;>?AABBCCA@A<A<AA>>>+=@=@=BABB2B@B@9;9@FCCCD?B?BC@DCC?AACBBBCCCBBBBB@@?:=>8818;;;;:>>8@=A??;>BA=>>AB<>>?@@C=@@;>>>;?????:?AA;;;;;:.;B=A@>???CDD<A8>>??<@<??A@?<?A@@@BB@C@BBB>BBB?BBBBBBBBBBBBAAAA?@??>>;:;A@=AB@@@@>===177):=>?
@ATNG8:04022:01323
GATGTAGAGAGACTGTAGCGCACCCAGAAGATCAGGAACTCTAGAAGAATTCAGATTTTTAACACGAGAGTAAACGTAAAAAGAAGGTTTACAAGACTCACGTTAACAATATTCAGCAGTACGCACACAATCGAAGCGCAGTAAGGATGGCTAGTGTAACTAGCAAGAATACCACGAAAGCAAGAAAAAGAAGTACGCTATTAACTATTAACGTACCTGTCTCTTCCGAAACGAATGAGTACGTGTGCGACGTGTCTCCTACCATCGACACTCCAAAGTCT
+
89;;=BBBBBBCCCBBBCCBBAAA=AAA@DBBBCA?C>AAB??@D@BB?B?99::::::'88>>8877?=?=?8=<@@AAA0A@>B5;;09<;8>==?A??=B@B@BB?BBA=AAABBBCCCCBBBDEE@EA@@?AAAAAAAB@B@C:::;BBBBBBB?ADDBBC?CC?>>@>@@>>>8???<=====.=A=A888ABBAA;@<@@@@<@<??CAB?BA@@ABB?B?BCD=C9979ABBBBBBBBBBBBA>=@@@???;???;@@@DBAA??@<AA6=::8
@ATNG8:04025:01301
GATGGTAGCACACGAGATCTCATCGTACTCATTCGTTTCGGAAGAGACAGGTACGTTAATAGTTAATAGCGTACTTCTTTTTCTTGCTTTCGTGGTATTCTTGCTAGTTACACTAGCCATCCTTACTGCGCTTCGATTGTGTGCGTACTGCTGCAATATTGTTAACGTGGGTCTTGTAAAACCTTCTTTTACGTTTACTCTCGTGTTAAAATCTGAATTCTCTTAGAGTTCCTGATCTTCTGGGTCTACGGCTTCGTCGCGCTACCATCGACACTCCAAAGTCT
+
AABB?BB<A;9;?;999>BA<<<=<C>B?;;>5>=>>8>@;@:DB@AC@@>@AAAA?B?BCB=9B?B@=>@A;8;1;;777';=2===;3;A9:59>@=AB?A??@BD=???@A@??<?AA7;7;AA>>898;?>=>9=??;;;@====>>>>==9888=>>:?176;;<1<>>48////'/59(////(/899919;;;A@=;::////(../-6062//-606-//54849<=9=@///==2::79-,(,2,2,,-7965557.3222282237269.666,
@ATNG8:04027:01303
GATGGTAGCAGACGTGACAGAGCGCCAGAAGATCAGGAACTCTAGAAGAATTCAGATTTTTAACACGAGAGTAAACGTAAAAAGAAGGTTTTACAAGACTCACGTTAACAATATTGCAGCAGTACGCACACAATCGAAGCGCAGTAAGGATGGCTAGTGTAACTAGCAAGAATACCACGAAAGCAATAAAAAGAAGTACGCTATTAACTATTAACGTACCTGTCTCTTCCGAAACGAATGAGTACGATGAGATCTCGTGTGCTATCGACACTCCAAAGTCT
+
CBBB?CDCCCCCDCCCCCBBDDDCC@CA@>ACC????B@DABA@AC?BB;@>ABBBBBBA3B?CBABBCCB@@@:?=BBDDD5BB>B5;;;*:@@;@A;;<C@@B@A>AB?@>??BBBBCCDBCBCCCCACD@DCCA=BCBC>>>B<A<@BB@BCCCBABB?BBBBCB>BB?8788====<3==:488888(8=9>=>=>==>>6;7;?>?5;6;@AAB@CBBBBBB?C?CCC>CBB?AAABBBBBCAAAAAAC=>>@>;>>>AB;;;>>;;;5;>6=888
@ATNG8:04029:01288
GATGGTAGTGTCAGTGCGCGTCGTCCAGAAGATCAGGAACTCTAGAAGAATTCAGATTTTAACATCGAGAGTAACGATAAAAAGAAGGTTTTACAAGACTCACGTTAACAATATTGCAGCAGTACGCACACAATCGAAGCGCAGTAAGGATGGTTAGTGTAACTAGCAAGAATACCACGAAAGCAAGAAAAAGAAGTACGCTATTAACTATTAACGTACCTGTCTCTTCCGAAACGAATGAGTACGAGAGAGCACACGTGTCTACCATCGACACTCCAAAGTCT
+
;:::8<=AAB<>>><<@<<><:555045<99;;@@@<@6:9AA@@B>BB>B8=?>9:9:+:39<<;998668806///////$.-(.2799)..5)..66889884837745556555=CGCCCCDDFAA@D@DAAA?BBA@?@>>;@=B?A=A?ABBCCC?CBBBBB@BB?BBB>@@977)8::488888(8@:A;;;AAAAA;A;ABBB<A<AAD@@=@BBBBCB?B?BA@9A994:?@AAAABBAAADFBBAAA@@@<=>>?;===>>>>778;?>4>;;;
@ATNG8:03986:01349
GATGGTAGAGTATCATGTGTATCTCCAGAAGATCAGGAACTCTAGAAGAATTCAGATTTTTTTAACACGAGAGTAAACGTAAAAAGAAGGTTTTTACAAGACTCACGTTAACAATATTGCAGCAGTACGCACACAATCGAAGCGCAGTAAGGATGGCTAGTGTAACTAGCAAGAATACCACGAAAGCAAGAAAAAGAAGTACTCTATTAACTATTAACGTACCTGTCTCTTCCGAAACGAATGAGTACTGTATCTATGTGTGCGCTACCATCGACACTCCAAAGTCT
+
::::7;>?CDBB?@@<@@BAA@@@B<@>?:=?:<<A?BHCBBADCC?BD>A=@@?99::::;#;>DCCBBHDCBBA;@B;:999*;A=A5<;;;.;CC@DBBACBBBB>B>BB=A@@<@ABABABBCCCCBBBCC@CABB?B@AAA??A9?:???;?BCDCCCA?BBBBBB>BC>BBB8==787*9=?=ABEDD2DD<A;:;A@@>><>=>>=><A=AA?==8<88:>A@=A;??A:C>>:>>@@@AA>@@@@>>>AA;;;>>AA>>>:@@@@@@@>>>7;=8=B>>
@ATNG8:03993:01368
GATGGTAGTGTGTCTCTGAGAGTAGTACTCATTCGTTTCGGAAGAGACAGGTACGTTAATAGTTAATAGCGTACTTCTTTTTCTTGCTTTCGTGGTATTCTTGCTAGTTACACTAGCCATCCTTACTGCGCTTCGATTTGTGCGTACTGCTGCAATATTGTTAACGTGAGTCTTGTAAAACCTTCTTTTTACGTTTACTCTCGTGTTAAAAATCTGAATTCTTCTAGATCCTGATCTTCTGGGTCTCTCTCTCACGCACTACCATCGACACTCCAAAGTCT
+
A@AB266;?CCCB<666?;99:@@@@A@@A??9??@@9?B5;7:?@ABCCACAB<;6;=BABC@C?BBCCBBBAA>;;;;;*9@<>ABB:B?;:7;@B=@B?;;:9AB@CCCCCBBB>BCC@CABACHCCID@BBCDE?CCBB;;;BAAA@@@@?C@@=@A>B<A@AAABB@A;=9999*9;@;99999(9@AAE=AACBBBAA>>:===>,==?::8:?BB?BBA;;:?:?BBBCD@?@CH>C;;=@@AABBBAAA@@;;;=BABAAAA:::@CF=BBB>
@ATNG8:03995:01361
GATGGTAGTGTCATATGTGAGTGTGTACTCATTCGTTTCGGAAGAGACAGGTACGTTAATAGTTAATAGACGTAACTTCTTTTTCTTGCTTTCTGTGGTATTCTTGCTAGTTACACTAGCCATCCTTACTTCGCTTCGATTGTGTGCGTACTGCTGCAATATTGTTAACGTGAGTCTTGTAAAACCTTCTTTTTACGTTTACTCTCGTAGTTAAAAATCTAGAATTCTTCTAGAGTTCCTGATCTTCTGGACGACGCGCACTGACACTACCATCGACACTCCAAAGTCT
+
::==<BBBB=@@<?@>CBBB>?>>@D::;A@<8=:9=55;.57>?;??99.55944.474//8)/)/////844.4;.44888'44.3:;;244498-33828;4334::=:>CC>C@AA>ABA@CABBB=@@;;8;CAB?CBBCGICCCAA@ECDCD@CCC?CC@C=@;:;ABCDC@CEDKM;C?A?@BELL5DB@@@6>;000000//9)----$-5///:6:7<<6;<<<<:;7:8<<<=BB?ABCACECCBABBBD;;;;;<ABBB@B;;<CCCC?@=?B=CCCE
@ATNG8:03996:01334
GATGGTAGCGCACACATAGATACAGTACTCATTCGTTTCGGAAGAGACAGGTACGTTTAATAGTTAATAGCGTAACTTCTTTTTCTTTGCTTTCGTGGTATTCTTGCTAGTTACACTAGCCATCCTTACTGCGCTTCGATTGTGTGCGTACTGCTGCAATATTGTTAACGTGAGTCTTGTAAAAACCTTCTTTTACGTTTACTCTCGTGTTAAAATCTGAATTCTTCTAGAGTTCCTGATCTTCTGGGATGTGTGCGCAGTGCCTACCATCGACACTCCAAAGTCT
+
BBBB?CB@;@C>>>CA@@CBB>>>>>44/://)/79;3<=8<6666<:<=8444444(438:88-5.5::99//)/:176::9)77719;<<6=<==:===:<?=<666BB@CCCABBCDADCCAB?BBBCBB;<5;@AA=BCCBBA@@AABBBCCCD@;;;>@@<@>AAC@AADBB>@;;;;;*;;@;:999*44<>>4:/0//////;7<:<0<;;;>:?:>@:600000?<?<??CBBB=B;;;0;;;;CFGCCCD==;D@;;;@AAA;;;ACDC?CF?E<;;
@ATNG8:03999:01334
GATGGTAGAGTATCATGTGTATCTCCAGAAGATCAGGAACTCTAGAAGAATTCAGATTTTAACACGAGAGTAAACGTAAAAAGAAGGTTTTACAAGACTCACGTTAACAATATTGCAGCAGTACGCACACAATCGAAGCGCAGTAAGGATGGCTAGTGTAACTAGCAAGAATACCACGAAAGCAAGAAAAAAGAAGTACGCTATTAACTATTAACGTACCTGTCTCTTCCGAAACGAATGAGTACACACTCTCATATGACACTACCATCGACACTCCAAAGTCT
+
59BB:=CCDGCCC??<;?CCD;9:;5:??<?AABB@>A>AACCEBB@BD@B=BBA;;;;.:<BCCCBBBECCC=AA;;;;;*;A;?5;:;&9<<3:??>?BCAB>A?BB5:9A>AABBCBBBCCAABCCCD@BBBF@B@@?CCCB@E?DAA>ABBBBCCB@BAAADB?CB?DBB7::???8?@@>@@@@@@(<<7////;:<@@<@=@?==6:5;ADAA?ABB@@@EAD<?@A<@BC>AAC@@@CCFBBBBC?>@BBC@@ABBBC>@?B??@BBBC@BB=B;;;
@ATNG8:03999:01362
GATGGTAGGACGAGCGTCTGAGAGGTACTCATTCGTTTCGGAAGAGACAGGTACGTTAATAGTTAATAGCGTACTTCTTTTTCTTGCTTTCGTGGTATTCTTGCTAGTTACACTAGCCATCCTTACTGCGCTTCGATTGTGTGCGTACTGCTGCAATATTGTTAACGTGAGTCTTGTAAAACCTTCTTTTTACGTTTACTCTCGTGTTAAAAATCTGAATTCTTCTAGAGTTCCTGATCTTCTGGGTGCGCTACAGTCTCTCTACATCGACACTCCAAAGTCT
+
B@BBAEBB>BCCDCBCCBA@CCCC?CDCCBBB@EBBA<AD@D@AABBBBC@DGEDD?C?CCCC?E?CCBCCCCCC?BBCCC1DC@BABD>CC@@>@EB=CC?BBBDDD@DCCDCCCC?CCC@C?CEDCCBAA@CDCC?CCCBCDCDBBBBBCBBB@CBB?BB>B>BBCCCCCBC?A@@@@3>9@;AAEFF5CCBBB>CCCCCDCCCB@BCCC5CBBCD?C?BC?BBCCCCC?C?BBACBC<@89979BBBCCAABDCCCBBBBCCBBBCBBBBBB?BB<B???
@ATNG8:04007:01362
GATGGTAGACATATCGTACTCTCTGTACCATTCGTTTCGGAAGAGACAGGTACGTTAATAGTTAATAGCGTACTTCTTTTTCTTGCTTTCGTGGTATTCTTGCTAGTTACACTAGCCTATCCTTACTGCGCTTCGATTGTGTGCGTACTGCTGCAATATTGTTAACGTGAGTCTTGTAAAACCTTCTTTTTACGTTTACTCTCGTGTTAAAAATCTGAATTCTTCTAGAGTTCCTTGATCTTCTGGCGCGTTATGTATGTCGCCTACCATCGACACTCCAAAGTCTT
+
:;;=:@:;@:9;BCCCABACBCDCBDCC@CD?BBAC:??<??CBAABBB>AA@@@>?8==48347::;=443;9437737$396<;=91:---(---*/839::<AA=A@<:6555*//66053797.....28:::155;88<:;;==<;///8(/.3233.55:7778...7433555)71919999:+::>@A:AA@@@B888><@@@@/@===B=A<;;8<@@@=9<7<)-(--,-;4--/7;6666/6333-//666A=A@@;@AAA>>>>=><9949=22)
@ATNG8:04018:01352
GATGGTAGTGTCATATGAGAGTGTGTACTCATTCGTTTCGGAAGAGACAGGTACGTTAATAGTTAATAGCGTACTTCTTTTTCTTGCTTTCGTGGTATTCTTGCTAGTTACACTAGCCATCCTTACTGCGCTTCGATTGTGTGCGTACTGCTGCAATATTGTTATCGTGAGTCTTGTAAAACCTTCTTTTACGTTTACTCTCGTGTTAAAAATCTGAATTCTTCTAGAGTTCCTGATCTTCTGGCTCTCGTAGACAGATACTACCATCGACACTCCAAAGTCT
+
:@BC?BBCCCCBB?>CCHBBCDCCDCCCCBBB@BDCC?DC@C@CCCBCCC?@@>00)08<:>B?C@CBCCGCBBB>;;;;;):>;?9;:5:?AA?CBB=@A;<;;BCC?AADCGCCC@CCC@B@BBBCBBBB=BBBB>BCCCCAAAEDDCBBBBB?B@@=@A?AAAACCA@?BA:@;;;;.;<@>BBED<GBBCC<BBB;;;GABAAIGHFFAAA;;9;?BCABBBBCCB@B?BCBBBBACCB@@AAAACCCCDGDGCCEDCBCA@AACCBBCCCACD>BAA@
@ATNG8:04020:01352
GATGGTAGCACACGAGATCTCATCGTACTCATTCGTTTCGGAAGAGACAGGTACGTTAATAGTTAATAGCGTACTTCTTTTCTTGCCTTTCGTGGTATTCTTGCTAGTTACACTAGCCATCCTTACTGCGCTTCGATTGTGTGCGTACTGCTGCAATATTGTTAACGTGAGTCTTGTAAAACCTTCTTTTTACGTTTACTCTCGTGTTAAAAATCTTGAATTCTTCTAGAGTTCCTTGATCTTCTGGGCTGCGCTTGATATGCCTACCATCGACACTCCAAAGTCT
+
BCCC@C@@ACJCBCCAAADBCBBBCCBCBCAA=@AAA<BB?B??@>@<@@>@CBBB@B=??BC@B?BBCCCBB@A<9877.796>@188)5A@><B@@:@@=?>?AB>:>?????==9>@@8=:<;;;:;;;:??BA<AABBA????@B@@@;;;:;;;=AA=A=>>>>=>B@@:>>@@A6A=B7;;AAA/AAABD7====>>?@??;<>@>,9//-/9596;;6;@@?<<<6=)/(/<7895///818:77733-3322269-//@9==<=@@A>>>=AB:@?@?
@ATNG8:04024:01352
GATGGTAGCTCACGAGATCTCATCGTACTCATTCGTTTCGGAAGAGACAGGTACGTTAATAGTTAATAGCGTACTTCTTTTCTTGCTTTCGTGGTATTCTTGCTAGTTACACTAGCCATCCTTACTGCGCTTCGATTGTGTGCGTACTGCTGCAATATTGTTAACGTGAGTCTTGTAAAACCTTCTTTTTACGTTTACTCTCGTGTTAAAATCTGAATTCTTCTAGAGTTCCTGATCTTCTGGCAGACTCTCACACGCCTACCATCGACACTCCAAAGTCT
+
@@AB?AB;;;BB;9666;;?====>>>>;;;;7;;CC?DD?C@BABBBCDACCBBB>A>AABB9B?A@ABBBC:<39733&396:>>@9>BA@>A@@<@@<A@AAB>7;;HC@>>>:???:>:>CAB?>??=AAAB;?>>>=>A;;;A@?=::;1///7=<6:6>>>@CBB>>;>;;;;5;<A=AABAA/>>AAA6;;@::;>>==0///(////:6:7@@<@CE?@;;8;>BB>>=<5::=8==<======BAAAAA;??@<=<=>@==<AA:=>9><88
@ATNG8:04026:01353
GATGGTAGTGTCAGTGCGCGTCGTCCAGAAGATCATGAACTCTAGAAGAATTCAGATTTTTTAACACGAGAGTAAACGTAAAAAGAAGGTTTACAAGACTCACGTTAACAATATTGCAGCAGTACGCACACAATCGAAGCGCAGTAAGGATGGCTAGTGTAACTAGCAAGAATACCACGAAAGCAAGAAAAAGAAGTACGCTATTAACTATTAACGTACCTGTCTCTTCCGAAACGAATGAGTACACATCGTCGTGTCGTGCTACCATCGACACTCCAAAGTCT
+
BBCE?CBCBCCBBABACCCCCCCCB?CCCAEB::;C@@<ACB@AAC?BB>A>BBBBBBBBB*C@BBCCCCCCDDF>DA:9999*:C>C?BB>BBB?@@??CCBCC?A?BC@AAA?CCDBBAABBBBBDDECB@DDCC?CBBBAA@?9?:>9949AAABBBD@DCAACB?BB@A@@<??;;;3==<8=@@AB3AD@C987CA><=8<8==AA9=9=@C@B?B@@@@@@?A@DDD>CAA>ACBBBCBBBB@A@=?@BB?@?A@@B?><>CBB@@@CCB=@?8?788
@ATNG8:04027:01349
GATGGTAGCACGAGTCACTCATATCCAGAAGATCAGGAACTCTAGAAGAATTCAGATTTTAACACGAGAGTAAACGTAAAAGAAGGTTTACAAGACTCACGTTAACAATATTGCAGCAGTACGCACACAATCGAAGCGCAGTAAGGATGGCTAGTGTAACTAGCAAGAATACCACGAAAGCAAGAAAAAGAAGTACGCTATTAACTATTAACGCACCTGTCTCTTCCGAAAACGATGAGTACTGCGTCTCACTCTCGCCTACCATCGACACTCCAAAGTCT
+
@;?@8<?A;AB@<<>666;<;566>:>?>466A>;;7?7<@?9:6C9CA>?:7877333&339334=<=<88<3879944&4:5:.55)5<<7=>>594:4;4;9;:5:BB?BAA>@;9:?A?>?;<>C?B@@@?@??BBBBA@D?B;;9;AAAABAB?A@A999<?C?BBB<?>777)785+599:;+996<<>?A<===8<9===>:==AA;;;186689//(///---'-76///5659999<@9959433;;:96:<<7<54399:8882891555:
@ATNG8:04031:01361
GATGGTAGCTCGCTGATGATATCTCCAGAAGATCAGGAACTCTAGAAGAATTCAGATTTTTAACATCGAGAGTAAACGTAAAAAGAAGGTTTACAAGACTCACGTTAACAATATTGCAGCAGTACGCACACAATCGAAGCGCAGTAAGGATGGCTAGTGTAACTAGCAAGAATACCACGAAAGCAAGAAAAAGAAGTACGCTATTAACTATTAACGTACCTGTCTCTTCCGAAACGAATGAGTACTATAGACTATCTGAGACTACCATCGACACTCCAAAGTCT
+
AACD?CCCCC>CCCCCDCCDBAAAC@CCD@BBB;:;?A>ABB?@>C?CD@C@??@??EGH3D?B987;7733888186;;:99'//(/(//(.6727:999998><><@D=AAA<AAAACEBBBBBDCCCBA?BCBB>BBBBBB==;?@BBB?BBBCBBBB>BA?@@B?BB>@@A>AAB?>8?>>:<DDCC/AA=?:88AAAAA8<8>>AA:=7=ABAB@BBBCBBB@D?BBB=BAA?BBBBBBB@?ABBBBB??BCDDCBBAAA>@BC>=>@BBC=@?8@???
@ATNG8:03986:01413
GATGGTAGGTGCACATGAGTGTATCCAGAAGATCAGGAACTCTAGAAGAATTCAGATTTTTAACACGAGAGTAAACGTAAAAAGAAGGTTTTACAAGACTCACGTTAACAATATTGCAGCAGTACGCACACAATCGAAGCGCAGTAAGGATGGCTAGTGTAACTAGCAAGAATACCACGAAAGCAGAAAAAGAAGTACGCTATTAACTATTAACGTACCTGTCTCTTCCGAAACGAATGAGTACGATGAGATCTCGTTTGCTACCATCGACACTCCAAAGTCT
+
::::49::5:<;;;@:95:9545<<:<>>:>==<=?8>25555<<<7==2604;;55555$5.5556<;;;>@@8@=====<*<:39.999*9==:>>>;;88//(/499688:7333:<<<==>ABBBAAC@CB;;8;A@AA:97-9.9445:<::;<;@:===>==8B=4:73//77::*----2222'23(22766686737389//(/37/009.9@>=;9;;?9;=>+00:*.-6--////;;888:888=<=6=AA<?;;;>>>998==;=?5=756
@ATNG8:03998:01417
GATGGTAGTCTCAGATAGTCTATAGTACTCATTCGTTTCGGAAGAGACAGGTACGTTAATAGTTAATAGCGTACTTCTTTTTCTTGCTTTCGTGGTATTCTTGCTAGTTACACTAGCCATCCTTACTGCGCTTCGATTGTGTGCGTACTGCTGCAATATTGTTAACGTGAGTCTTGTAAAACCTTCTTTTTACGTTTACTCTCGTGTTAAAAATCTGAATTCTTCTAGAGTTCCTGATCTTCTGGGTGTATCAGCGAGTATCTACCATCGACACTCCATAGTCT
+
DBAB>B=ABBBAA<CCBBCCCCCBCBDEBBBC@?BAE>CC?C=A@BB=BD<@?995<@:@>>>:;9A=C<<@CBC698AAA2AC999CC>:9;B>BCDBFH;;=CDBCAGHCBBBCDADCD@C@CIDBCDBB?BBBB@GBBBGCBBBBBA@@@BCDDBA?AB>A;?:;;A@CCC@A@@BC9@<@=;;;;<*;BBEM=BBFBCBBCAI5;;;;*;@@AB>B@CCABBCCDCC@B?BBA;;;=A9;;0;A@BCCBBDCCBBCEBBBC?BBBBBBCAAA?BBBBBCB
@ATNG8:04004:01426
GATGGTAGCTCTGCTCTGACTCTCGTACTCATTCGTTTCGGAAGAGACAGGTACGTTAATAGTTAATAGCGTACTTCTTTTTCTTGCTTTCGTGGTATTCTTGCTAGTTACACTAGCCATCCTTACTGCGCTTCGATTGTGTGCGTACTGCTGCAATATTGTTAACGTGAGTCTTGTAAAACCTTCTTTTTACGTTTACTCTCGTGTTAAAAATCTGAATTCTTCTAGAGTTCCTGATCTTCTGGTGTCGTCTATCATGTACTACCATCGACACTCCAAAGTCT
+
<>CC@CBBBB;;CBBBCAAACAABBGDBBB??>?CCG>BC?C@CBBCCCJ@BBB;;6:=BB@A>C?BBCCC;;;C@DBBBA0AB?AAGE>CCCB?BCE@CC:;;BBBCGEECCBCCC@CCB?C?ECCAAAA@=@BBB?CCBBCBBBBBBBBACBF@B@@>@B>B?BBABBCCCC@CBBBB7@9?9;;:::*:B@AB<B@@AACABAA5;;;;*;@ABB@BAHMACBBA@@C?B@BCBBAA>AAB?BBBAGCBABCCCCBCCCCBB?BBBBBBBBBB?A@<BB::
@ATNG8:04005:01386
GATTAGGACGAGCGTCTGAGAGGTACTCATTCGTTTCGGAAGAGACAGGTACGTTAATAGTTAATAGCGTACTTCTTTTTCTTGCTTTCGTGGTATTCTTGCTAGTTACACTAGCCATCCTTACTGCGCTTCGATTGTGTGCGTACTGCTGCAATATTGTTAACGTGAGTCTTGTAAAACCTTCTTTTTACGTTTACTCTCGTGTTATAAATCTGAATTCTTCTAGAGTTCCTGATCTTCTGGATATGAGTGACTCGTGCTACCATCGACACTCCAAAGTCT
+
ABD?BB@CCBB99;B@@?BBCC?BBBBBCC@BBBC;AB<?<?BCCCDD?CCCCC@C?BDCC?C@CCCCAA@CC?BBDDD1BA?BCDD>BBCB?CDDBCC@A@@CDE@CCBBBBCC?CBC?C?CCCDCABA@CCCC@CBBBBBCCBBBBBBBBA>AAA?BB?B@CBBBCCBBB;?:999.:;@;;;:;:*;B@AB=CCCCCCCAAAFCCCC?CAA@C?C@CB?BBBBBBA>A?CCCACC>A@B@BCCCCECBBCBBCBAAAA?A=???CCCAAAA?@C9A898
@ATNG8:04033:01401
GATGGTAGTATCTGCACACTCTGTCCAGAAGATCAGGAACTCTAGAAGAATTCAGATTTTTAACACGAGAGTAAACGTAAAAAGAAGGTTTTACAAGACTCACGTTAACAATATTGCAGCAGTACGCACACAATCGAAGCGCAGTAAGGATGGCTAGTGTAACTAGCAAGAATACCACGAAAGCAAGAAAAAGAAGTACGCTATTAACTATTAACGTACCTGTCTCTTCCGAAACGAATGAGTACACATCGTCGTGTCGTGCTACCATCGACACTCCAAAGTCT
+
ACBB@BFDCECCBBCCDCCBBBBBC?BBD@CA??::5:<@?BCBBBADF?B?>>>BBDDC2C=ABABB@@@788+9;?@AAB2AC>C5;;;.;CCACAAABAB;;5;9??:@AA>BCBCCBCCCCCCCBBAC?BCBD?ABABBAAB>B?B99;:CCCCCCC?@@ABBC@BB>A@A<>>DDD=>>><:AACB/AA;>888??@?A<><>?BB<@;?ABBC?BBBBBCC?C?ACC=CBB?>>>BBCBBBBAAAAAABCAAABABBAB?BAAABBB???<@@8@999
@ATNG8:03997:01456
GATGGTAGCTATACGTATATCTATGTACTCATTCGTTTCGGAAGAGACAGGTACGTTATAGTTAATAGCGTACTTCTTTTTCTTGCTTTCGTGGTATTCTTGCTAGTTACACTAGCCATCCTTACTGCGCTTCGATTGTGTGCGTACTGCTGCAATATTGTTAACGTGAGTCTTGTAAAACCTCTTTTTACTTTTACTCTCGTGTTAAAAATCTGAATTCTTCTAGAGTTCCTGATCTTCTGGTCTACTACACTGTACTCTACCATCGACACTCCAAAGTCT
+
AB@@>@CCCC?CCBBADDCCBBBBCCBCBBBB@BDDD>CC?C?BBBBBBC@DDAAA?BBBBB=><@CBBBCC>>;=?@>@2@@4@>?>9>BCC?BBB?<<9>>@BBA<@AAAA@@@;@>>8<8<?AA?@>><??>>8;99;<<>>A>>>A??>>;>@A=AD<@9@;7666=//)/3333-3)/.....$.7777)2222226669+....$..//9596AA8;;;;@;;7;<AA?@=<6::9:=>=>>>>@@@@@@A::666616::<<::=<958819666
@ATNG8:04007:01434
GATGGTAGCTATACGTATATCTATGTACTCATTCGTTTCGGAAGAGACAGGTACGTTAATAGTTAATAGCGTACTTCTTTTCTTGCTTTTCGTGGTATTCTTGCTTAGTTACACTAGCCATCCTTACTGCGCTTCGATTGTGTGCGTACTGCTGCAATATTGTTAACGTGAGTCTTGTAAAACCTTCTTTTTACGTTTACTCTCGTGTTAAAAATCTGAATTCTTCTAGAGTTCCTGATCTTCTGGACGCGCGCACTGACACTACCATCGACTACTCCAAAGTCT
+
:9::8555;;566====;<;@==666;;999>5?>@>6=B5;494@?<9945A?@A>A7?A>=9;8;;8888==<47333&37375577*7>9827875>><?0/(///(/5:555:;9588;A;<>>==;;A;@@@@<@>>98:@=<=>;:777:18554793949565/./88485757*54=9>===;)97::919<=>A?????<@@@@/?>>:;7;;??=@???;:;:=577///>6::=9=::9633---66=<><<//*/8899666=:<1//(/3--
@ATNG8:04011:01464
GATGGTAGCTATACGTATATCTATGTACTCATTCTTTCGGAAGAGACAGGTACGTTAATAGTTAATAGCGTACTTCTTTTTCTTGCTTTCGTGGTATTCTTGCTAGTTACACTAGCCATCCTTACTGCGCTTCGATTGTGTGCGTACTGCTGCAATATTGTTAACGTGAGTCTTGTAAAACCTTCTTTTTACGTTTACTCTCGTGTTAAAAATCTGAATTCTTCTAGAGTTCCTGATCTTCTGGCTCTCGTAGACAGATACTACCCATCGACACTCCAAAGTCT
+
949>5:<A<>?@>>>?C???@@><<<>>BBBC@ABA<@=7<8<=<<<>>?BAAA@>D<:96<:=;;??;;<:::8:=???+@A=A8<837@9;5:8=9?B?BBBAAA?BBBBCCBB?@=@+/+/:::;:?A=AAAA<AAAA?>>@??>:999989<9<=;;7;<A?=>>@??>188===/=8=7==>>>/<<666.6///66;>>><<@>@,:///=9=7>><>A@>>>A=A<>>?AAA;>>A=AA?=>>AA?>><A==;;;788-8A<=====9:566.33--
@ATNG8:04015:01465
GATGGTAGCTCACGTACGTCACTCGTACTCATTCGTTTGGAAGAGACAGGTACGTTAATAGTTAATAGCGTACTTCTTTTTCTTGCTTTCGTGGTATTCTTGCTAGTTACACTAGCCATCCTTACTGCGCTTCGATTGTGTGCGTACTGCTGCAATATTGTTAACGTGAGTCTTGTAAAACCTTCTTTTACGTTTACTCTCGTGTTAAAAATCTGAATTCTTCTAGAGTTCCTGATCTTCTGGAGATATCATCAGCGAGCTACATCGACACTCCAAAAGTCT
+
AABC@CBCDB=BFCCB=>CB@@AAA<CCCCBB=B@AA8@=?4;99@@@A?@?><@?B@CBCB?A>AA?><B<;;989999'8>8<;7>19BCC>AAA@A@;???@A=:=A@@@ABB=A>=5;5;;;>A???<AAAA<AAAB@@?>?@===@???8;:==>=:==@A@???B;;5:9::;/:7<48898)86;;;397766888556;;;;+9//-;4;4//,/:::?@@=A;>?@==@177=7=<<<????>>>AB>>>>::===777;==9=9===-3333
@ATNG8:04015:01466
GATGGTAGCACGACACGACGATGTGTACTCATTCGTTTCGGAAGAGACAGGTACGTTAATAGTTAATAGCGTACTTCTTTTTCTTGCTTTCGTGGTATTCTTGCTAGTTACACTAGCCATCCTTACTGCGCTTCGATTGTGTGCGTACTGCTGCAATATTGTTAACGTGAGTCTTGTAAAACCTTCTTTTTACGTTTACTCTCGTGTTAAAAATCTGAATTCTTCTAGAGTTCCTGATCTTTCTGGGATGTGTGCGCAGTGCCTACCATCGACACTCCAAAGTCT
+
ABBG@===@@===@>;;;=666?CDDCCCC@@?@CCD=BC@B@BBBCCCC@CDAAA?B@BBCC?B?CCCBBBA:@:88==>+::6=8//'////38//+3>8:?AAB>;>A===@>><>@@=B=A@?;;;;;5;A@@=@A?????@@??>BCCBB7;;?;=<9=:?===>@AA@<@>>>>5>=A:>>@@@/@@===1666///>;6:1////(////;6<6??;?@?>=;;7;;>=<<877)89;<6=6///655:<=><A;5;;@7777=::=?>>9@@6=---
@ATNG8:04018:01436
GATGGTAGCGCATATCAGCGCAGCCCAGAAGATCAGGAACTCTAGAAGAATTCAGATTTTTAACACGAGAGTAAACGTAAAAAGAAGGTTTTACAAGACTCACGTTAACAATATTGCAGCAGTACGCACACAATCGAAGCGCAGTAAGGATGGCTAGTGTAACTAGCAAGAATACCACGAAAGCAAGAAAAAGAAGTACGCTATTAACTATTAACGTACCTGTCTCTTCCGAAACGAATGAGTACCTCTCAGACGCTCGTCCTACCATCGACACTCCAAAGTCT
+
CCBC@C96:BJDCCCCCCDCCCCEG>BBB@DCCCCC?C?BBCCBBA?AA?B>BBCCCCCC1C?BBDCCCCCBBB8?B99999*;E@C5;;;*:@?8>@;AEDBCB>?<?D?AAB=??BBBBBBCDDCCBBBC?CDDD?BABCBBAB?CAFAA=ACCCCCCC@BBBBBB@AA=??@:??=><8???:?ABBB3CB@D:99CAAAD:?;@@@A:=9>ADCC@CCBBBCC?B?ADF=BBB?AABBBCC>???BBBC???AAACC;>8858:>>=?>>@@=@A:=788
@ATNG8:04018:01454
GATGGTAGGCGAGAGTGAGACGCAGTACTCATTCGTTTCGGAAGAGACAGGTACGTTAATAGTTAATAGCGTACTTCTTTTTCTTGCTTTCGTGGTATTCTTGCTAGTTACACTAGCCATCCTTACTGCGCTTCGATTGTGTGCGTACTGCTGCAATATTGTTAACGTGAGTCTTGTAAAACCTTCTTTTTACGTTTACTCTCGTGTTAAAATCTGAATTCTCTAGAGTTCCTGATCTTCTGGTGTCTGATCTGTATCACTACCATCGACACTCCAAAGTCT
+
:494.45A>BABABB@CBBCA@??BB@?@BBB?BCCD>@@<@=::79A9:39C:78>C>BBBB>B?CB>>?DCBB?>>BAA/@@<>><=7=@>?;?AA;98488>>?@<@@A@@@>><>?B<?;?>>A>>>>;<<=A797999:==@@@@@>==@8===:=D<@<??????>;;5;;;>A2>;>:>>>>>/>@<=@2677///676:0888)2:8<>;A:988AB>::;;?9>:;///7<<=9AAAA=>>@@??@C@?;;;@@:==>>?CAAAC188-8<<;
@ATNG8:04027:01443
GATGGTAGTGCGTGAGAGAGAGACCCAGAAGATCAGGAACTCTAGAAGAATTCAGATTTTTAACACGAGAGTAAACGTAAAAAGAAGGTTTACAAGACTCACGTTAACAATATTGCAGCAGTACGCACACAATCGAAGCGCAGTAAGGATGGCTAGTGTAACTAGCAAGAATACCACGAAAGCAAGAAAAAGAAGTACGCTATTAACTATTAACGTACCTGTCTCTTCCGAAACGAATGAGTACACACTCTCATATGACACTACCATCGACACTCCAAAGTCT
+
45=>8<B@>566;;9<>>595>>:>4:=>9>BCA@?7=6:99988:4998?:;<<73737$3,33337778855,5599999(99.5.55)5997566665:<=8<8<>95556:>AABBCCCCCBBBCBA>B;;;>A@?@@=@A3;4;::29C99:CBC?BBBBA@>AB=AAB?BBB@C>>>>?B@FDD/>>;AAAA??>>>3838>>>9=9=C;;;?BB@A@CC@C?ADC>CDE?@??CBBCCCC@?@BAA=@AD@??BAAA????BBBAAAD>AA<A?@@
@ATNG8:03991:01516
GATGGTAGCACGAGTCACTCATATCCAGAAGATCAGGAACTCTAGAAGAATTCAGATTTTTAACACGAGAGTAAACGTAAAAAGAAGGTTTTACAAGACTCACTTTAACAATATTGCAGCAGTACGCACACAATCGAAGCGCAGTAAGGATGGCTAGTGTAACTAGCAAGAATACCACGAAAGCAAGAAAAAGAAGTACGCTATTAACTATTAACGTACCTGTCTTCTTCCGAAACGAATGAGTACGATGAGAGAGCTCTCTCTACCATCGACACTCCAAAGTCT
+
?CAC@BBBCBB>>666;B@BA<<<;;A;<69ABB@A?A?BCDDCCC?BB>B=@AA?????.?:@ABBAAABBBB>BBCCFDD3;;:;@CCC<BFCACCCCB@@@B=A?CD?BAA<>@A98339999<AA>@A;???@<>989=?>?0708<>98CBBBBAB<@977336;;6<88278666.//-3-----$..(.555785589@9?@?@=@=????D<<99//(/:(/(/77-5AA=B555;888==;<=<43388<;7A555515776697769196/6:::
@ATNG8:04006:01488
GATGGTAGTATCTGCTCACTCTGTCCAGAAGATCAGGAACTCTAGAAGAATTCAGATTTTTAACACGAGAGTAAACGTAAAAAAGAGGTTTTACAAGACTCACGTTTAACAATATTGCAGCAGTACGCACACAATCGAAGCGCAGTAAGGATGGCTAGTGTAACTAGCAAGAATACCACGAAAGCAAGAAAAAGAAGTACGCTATTAACTATTAACGTACCTGTCTCTTCCGAAACGAATGAGTACACATCGTCGTGTCGTGCTACCATCGACACTCCAAAGTCT
+
?>;:.45;=966666>>?@====AA8<@?5::>>:>7?7<<<555=:==7B7:><78999'99<733;998333(77------#---(---&-5;4<665><<499)46<;7===9=<;<=??BCFAA@BAAA?BCCF?AABBBBBB@D@C@@=@@@@@99:?BBBDCC>A@?BBB>A:<@A1739455556(27.5588A;;;A;A:>>;;8<8<<BBA?B@@@AAB@B=?@D=C:9498@998AA;787;@??@AABB@?@A9939@@@@@AA@A=@C>C:9:
@ATNG8:04010:01529
GATGGTAGAGTATCATGTGTATCTCCAGAAGATCAGGAACTCTAGAAGAATTCAGATTTTTAACACGAGAGTAAACGTAAAAAGAAGGTTTTACAAGACTCACGTTAACAATATTGCAGCAGTACGCACACAATCGAAGCGCAGTAAGGATGGCTAGTGTAACTAGCAAGAATACCACGAAAGCAAGAAAAAGAAGTACGCTATTAACTATTAACGTACCTGTCTCTTCCGAAACGAATGAGTACACATCGTCGTGTCGTGCTACCATCGACACTCCAAAGTCT
+
?@@B@BABBB=<@CBCBCCCCA@AC?>CC?BBCCCB=@=;;9BBCC=AB>B=ACCCDCCC5CACBBABBDBBBD=CA;;;;;$9:398:<</=A<9=CAAABBBB?C?BB@A@?<?@@BCCAAADCDGEECC>@@BB>ABAA?A?C=B=A::7;BCCCCCC?BCEBBB>A@89994:0>>>6>00*0;>:;+4605///55=;=:?::::<8=8=?ICC@BAA@A;<9<ADEK>CBB????@@@@@@=?988@@BBBECBCBB@@=@CAAADCB@@=@@7;;00
@ATNG8:04020:01499
GATGGTAGCTATACGTATATCTATGTACTCATTCGTTTCGGAAGAGACAGGTACGTTAATAGTTAATAGCGTACTTCTTTTTCTTGCTTTCGTGGTATTCTTGCTAGTTACACTAGCCATCCTTACTGCGCTTCGATTGTCGTGCGTACTGCTGCAATATTGTTAACGTGAGTCTTGTAAAACCTTCTTTTTACGTTTACTCTCGTGTTAAAAATCTGAATTCTTCTAGAGTTCCTGATCTTCTGGTGTATCCAGCGAGTATCTACCATCGACACTCCAAAGTCT
+
89998>>;@;BBCAAAECB;;;D965::<@@@=AAAA;::69?BBBCCAA>A;::D<?<?BBA?B??@@CBECCB>A@=<<'9:/9=>;8?BBC?AAA?<>9>>>@@?9==?>???A8;;?<?<@A:::878<@>>96:---3--/999<=<85560///6::060:=>AA===<8<<9>>2>=C;>:;;:*98667)////66:;;;=BDDC/A>>@A<A<>>:>????@E<?:==;:;=<@@@<<=>;//,/9966399666795:::>?>?===:==8>A@=
@ATNG8:04033:01516
GATGGTAGGACGAGCGTCTGAGAGGTACTCATTCGTTTCGGAAGAGACAGGTACGTTAATAGGTTAATAGCGTACTTCTTTTTCTTGCTTTCGTGGTATTCTTGCTAGTTACACTAGCCATCCTTACTGCGCTTCGATTGTGTGCGTACTGCTGCAATATTGTTAACGTGAGTCTTGTAAACCTTCTTTTTACGTTTACTCTCGTGTTAAAAATCTGAATTCTTCTAGAGTTCCTGATCTTCTGGCAGACTCTCACACGCCTACCATCGACACTCCAAAGTCT
+
449934447=:;;;54499444//)////<<<8=<<>4;<.4.44///77)//:::)/)544.4.57555<<655:599999(9;6;8:904455.555.5:6556<<<7<<///<::3/655:8<<=5////)//998>==>=94444::::;5405557;;6;4::=;;;><;.5555)55:9>>>>>+;;9990555;;>>><<7<<<<*:<??;7;><?;@999:5929:9945=<:<00*/7//5;;==;;4//9)//97;:<<<44333-3805//7
@ATNG8:03984:01546
GATGGTAGCTATACGTATATCTATGTACTCATTCGTTTCGGAAGAGACAGGTACGTTAATAGTTAATAGCGTACTTCTTTTTCTTGCTTTCGTTATTCTTGCTAGTTACACTAGCCATCCTTACTGCGCTTCGATTGTGTGCGTACTGCTGCAATATTGTTAACGTGAGTCTTGTAAAACCTTCTTTTTTACGTTTACTCTCGTGTTAAAAAATCTGAATTCTTCTAGAGTTCCTGATCTTCTGGGTCTCTCTCTCTCGCACTACCATCGACACTCCAAAGTCT
+
@@BC?CCCBB=CBDDCCDECCBBBDBBABB@@;>:::0;?;?:@@=BB:917=97:6=8>?@A?B?BBBCCCBBA>??==<,<;/7?@>:>BB@BB?BB999BBA=:==??BABB=AAA<?<??@@@@==:;>@@<A9<<AA@>>AAAA@<;;<@@@<AA:=:>A@@AAA>>;?>===5==A:>>???>'=<///'....755<@B;AAA?:&999993737:6:>>A====A=A===A@8>99:3:>>>??>>>@@AA@@@A??<>>>@@@A;;;=AA:@>>>
@ATNG8:03993:01560
GATGGTAGCGCACACATAGATACAGTACTCATTCGTTTCGGTAAGAGACAGGTACGTTAATAGTTAATAGCGTACTTCTTTTTCTTGCTTTCGTGGTATTCTTGCTAGTTACACTAGCCATCCTTACTGCGCTTCGATTGTGTGCGTACTGCTGCAATATTGTTAACGTGAGTCTTGTAAAACCTTCTTTTTACGTTTACTCTCGTGTTAAAAATCTGAATTCTTCTAGAGTTCCTGATCTTCTGGTATGACTAGTGTACTACTACCATCGACACTCCAAAGTCT
+
>494.49:>>955770//:0//::>9<<445;48988(--(--(---78783==?;;785:///)/)/99;565>>9<<<<<+;<7<455/4:<<8<>>:;;7;;<<<A=AAAAB@BB@BCH@D@BAAAABAB@BBCLABCCCHBBCGCCDCA@@C?BA@;:949=999A@?=>;155<>@2>9>959999$9999?9@:99>995;?49<;<+<;>;A>=<@?=<@9:999293>@<>>>:AAB@BBBBCC::9A@@BC;:;BBA?BCCCCBBB??=?C=C@@@
@ATNG8:03996:01539
GATGGTAGTACATGATAGACGACACCAGAAGATCAGGAACTCTAGAAGAATTCAGATTTTTAACACGAGAGTAAACGTAAAAAGAAGGTTTACAAGACTCACGTTAACAATATTGCAGCAGTACGCACACAATCGAAGCGCAGTAAGGATGGCTAGTGTAACTAGCAAGAATACCACGAAAGCAAGAAAAAGAAGTACGCTATTAACTATTAACGTACCTGTCTCTTCCGAAACGAATGAGTACAGAGAGTACGATATGTCTACCATCGACACTCCAAAGTCT
+
89997<<=<<<;;;<<=>BABBBBBAAAB?@==4550505<<;;;;6:<7>:375<<===+<9=BBCIDCCCCC>CBBBFFD5CC=A5;;09::5<<;;?CCCC?B?BC?A?A?DAB@BBBBBCCDDCDCB?AA@B<A@A@BCAB?B>BA@=@BBCBBBA@CDDB@@>AB@BBB?ABBBD<999?ACCCC3AA<@000@;BBA=C=???@;@<@ACCC@CCCCCBB?B????:@BB>???BBBCBBBBBBBAAABBBBBBBBBB>>??<<=<<<<5>>3????
@ATNG8:04004:01572
GATGGTAGTGTCATATGAGAGTGTGTATCATTCGTTTCGGTAAGAGACAGGTACGTTAATAGTTAATAGCGTACTTCTTTTTTCTTGTCTTTTTCTGTGGTATTCTTGCTAGTTACACTAGCCACCCTTACTGCGCTTCGATTGTGTGCGTACTGCTGCAATATTGTTAACGTGAGTCTTGTAAAACCTTCTTTTTTTTACGTTTTACTCTCGTGTTAAAAATCTGAATTCTTCTAGAGTTCCTGATCTTCTGGTATGACTAGTGTACTACTACCATCGACACTCCAAAGTCT
+
79//,0:>ABBBB>=BCBBCCBBCBBBAA90+00..*.8*--(---68<<9?@5:58<7:;?<8@<@BB=;??AA=?>>>>>%;=:000;;;;)0//733333.336333346:?GDCFDCC@A@@=@?CDCCCAAB@CCBB?BBBBBBCCDDDCCBBBB?BDD@99::?AACBBCCCC@CCCCC8A;?;;9999999":@@@CC;CCCCCCEBBB?BDDD5CAA@E?C@BC?BCCCCBC?B?BCCCDD?CAA?BDBCBBBBBBCCBCBDDCCC@BCCCCCD@?>499,9>99
@ATNG8:04006:01564
GATGGTAGTCTCAGATAGTCTATAGTACTCATTCGTTTCGGAAGAGACAGGTACGTTAATAGTTAATAGCGTACTTCTTTTTCTTGCTTTCGTGGTATTCTTGCTAGTTACACTAGCCATCCTTACTGCGCTTCGATTGTGTGCGTACTGCTGCAATATTGTTAACGTGAGTCTTGTAAAACCTTCTTTTTACGTTTACTCTCGTGTTAAAAATCTGAATTCTTCTAGAGTTCCTGATCTTCTGGTCTACTACACTGTACTCTACCATCGACACTCCAAAGTCT
+
CCCC?CC>CCBCCCCBBCCBDCCABBB@@;5804@B@=CD@G@JCCCCDD?A<CAA?A?@?@?;@=A@@@<>>>>:<BAAC3CK>AAAA<?>ACBICC@BB9;;ABBC@CBGCCDDD@CCC?B?CCCCBBBB>AC@@=ACBBB@A@D@@@A@@@>:=00+0;6;;==A@:9;=?5:0000)0*0*//0/0$0=999,9@A>??B9599=9==0>ABCDAC?AA@@DCCBA@>@?@@@C@@=@AB>BDHDCCCCCBAB;;<AABBC@BBBCBAA;::?AA=DAAA
@ATNG8:04007:01540
GATGGTAGCGCACACATAGATACAGTACTCATTCGTTTCGGAAGAGACAGGTACGTTAATAGTTAATAGCGTACTTCTTTTTCTTGCTTTCGTGGTATTCTTGCTAGTTACACTAGCCATCCTTACTGCGCTTCGATTGTGTGCGTACTGCTGCAATATTGTTAACGTGAGTCTTGTAAAACCTTCTTTTTACGTTTACTCTCGTGTTAAAAATCTGAATTCTTCTAGAGTTCCTGATCTTCTGGTATGACTAGTGTACTACTACCATCGACACTCCAAAGTCT
+
44995::?;ACC@CCCDDCCCAAACB>B@<?=4=>@@8@D><8<<;>CBB?CCA@A@C?A>00*0)/::::;::>444:::);>9=:;;5:<==166616B?BBBDDEABCCCCBBB@BBB?B?@A@A@AA@=AACB?BAAACBBBCCEBBBB@@<@AA>@@<@>A@@@@AAAB=@?>?>.;5;=;;;;;*;CCDD>BBCBCCCB@A5;;;;*;AABCAFACC@DCCBBBB?B?AABBBB@DCC@BBBBBCCCCCCBCCCCDD;::;AAABAAA??;=?6@;;:
@ATNG8:04009:01565
GATGGTAGCTCGCTGATGATATCTCCAGAAGATCAGGAACTCTAGAAGAATTCAGATTTTTAACACGAGAGTAAACGTAAAAAGAAGGTTTTACAAGACTCACGTTAACAATATTGCAGCAGTACGCACACAATCGAAGCGCAGTAAGGATGGCTAGTGTAACTAGCAAGAATACCACGAAAGCAAGAAAAAAGAAGTACGCTATTAACTATTAACGTACCTGTCTCTTCCGAAACGAATGAGTACACATCGTCGTGTCGTGCTACCATCGACACTCCAAAGTCT
+
CBED?BBCDC@B<BABCDCCCA@@?8=>C>ACBBBB@C?ABBBBBB@BB?B?BA@???==,?<AACCBAAA99:28>CCCCC1CC<@<AAA3ABB?BCBBCBBBB?B?@@>@BB?CB??@BCCDBBBCA@AC@BBBE?A?BBBBCB@C?BA@>@CCBBBAA>ABBBBB?BB>A@A>AACCC;A?:4998888%/<7:///<=A@@;@=CB?@;?<BADBB@BBBBBBC?C?ABB<A8948@@???AAAAA???@@BCBCC?A?CDC@AAAABBA999=@@9A999
@ATNG8:04018:01554
GGATGGTAGTCTCAGATAGTCATATAGTACTCATTACGTTTTGGAAGAGACAGGTACGTTAATAGTTAATAGCGTACTTCTTTTTCTTGCTTTCGTGGTATTCTTGCTAGTTACACTAGCCATCCTTACTGCGCTTCGATTGTGTGCGTACTGCTGCAATATTGTTAACGTGAGTCTTGTAAAACTTCTTTTACGTTTACTCTCGTGTTAAAAATCTGAATTCTTCTAGAGTTCCTGATCTTCTGGTCTACTACACTGTACTCTACCATCGACACGTCCAAAGTCTT
+
4.4:<5;;>>BBBAB00/:////:::BBCC@=<@+//////&3285:9989>?08788=28,3333,317778889:;5::===+:<6<:B?1=/0/)/9;5;>455:<<=8<AAAA??@;?BA4979@@@?;??=???D@CCCCCBC00000..-:83-,,,55(-(//-////:<7///;;,//,//;<,//:;<)///555555:.5555$55555.5.55.5559787)/)///998)/45.5:;;<=>>>=;;;<<<///80-,--,,,,--6055,5//3-
@ATNG8:04021:01539
GATGGTAGGTGCAATGAGTGTATCCAGAAGATCAGGAACTCTAGAAGAATTCAGATTTTAACACTGAGAGTAAACGTAAAAGAAGGTTTTAACAAGACTCACGTTAACAATATTGCAGCAGTACGCACACAATCGAAGCGCAGTAAAGGATGGCTAGTGTAACTAGCATGAATAACACGAAAGCAAGAAAAAGAAGTACGCTAATTAACTATTAACGTACCTGTCTCTTCAAACGAATGAGTAACCTCTCAGACGCTCGTCCTACCATCGACACTCCAAAGTCT
+
BBBE?CAA?@CB>:?@?==BC@;?<=BA:@:588;7@<@@CB?@?>?>8>>A<<????5=@A@999989988A9=95555'55-5+555&2269055555589:595993228:>>>?AACA>>>>>===?;?>>?::9;=>>898-84;9<7<>>>767C>BB@?;;;;:5:=6=<<<=>199727<>>>.@A5::>:::8818:>:?@?@1818;;;=;;;;@B??<??>7;;;;=966//)/68999<886///557948786;<<==>??@@<@B:CC??
@ATNG8:04021:01568
GATGGTAGGTGCACATGAGTGTATCCAGAAGATCAGGAACTCTAGAAGAATTCAGATTTTTTAACACGAGAGTAAACGTAAAAAGAAGGTTTACAAGACTCACGTTAACAATATTGCAGCAGTACGCACACAATCGAAGCGCAGTAAGGATGGCTAGTGTAACTAGCAAGAATACCACGAAAGCAAGAAAAAGAAGTACGCTATTAACTATTAACGTACCTGTCTCTTCCGAAACGAATGAGTACGATGAGTTCTCGTGTGCTACCATCGACACTCCAAAGTCT
+
CCBB@CCC?CCBCEECCCCCCCBBB?BCD@BBCC@?=@=@@CCCBA?BB>B?ABB:99999%;?BCJCCBBBCDD>DAAADDE5BA9>4;;/;@@<B@?>CCDCB?B>BC=??A>BBAABCDBBBCCDDCCC?CCCC?A@AACCCB<@<?@@<@DCCBAAA?AAAAAA>AA>AAC@BB@??8>9939==>?/?B=A;;;DAA@?9><AB>@:>;>?CCC@CBBBBBB@C@AAA=ACC@CBBBBBA@@ABCA@>@@@?BB>>>@>>9>AA@?@????<BA9B687
@ATNG8:04022:01559
GATGGTAGAGAGAGCTCTCTCATCGTACTCATTCGTTTCGGAAGAGACAGGTACGTTAATAGTTAATAGCGTACTTCTTTTTCTTGCTTTCGTGGTATTCTTGCTAGTTACACTAGCCATCCTTACTGCGCTTCGATTGTGTGCGTACTGCTGCAATATTGTTAACGTGAGTCTTGTAAAACCTTCTTTTTTACGTTTACTCTCGTGTTAAAAATCTGAATTCTTCTAGAGTTCCTGATCTTCTGGCGCGTATGTATGTCGCCTACCATCGACACTCCAAAGTCT
+
ABBD@BDCCCCCCCCBBBBBBBCBCCCCCCBB?BBDD>CA?C?CBBBBBB<??CCC?B@BBBB?B?BBBBBBBCA;87777$8:3=555,8AAB?BAA=@?6998>;=8=@@@@@@D=>>?6847>=>>?>>9=AAA<@?>>::;@@AAAAA???:<=<=AA<A7<;;;AAAAA9@<<<<1;9;6665555$6=888)//://.899;4<999.9757:5;3<<3<@@=>>?=C;>>>>>@<>>B=>>>@<=>==ADAAAA@7>>A;?>>>@@@@@;57747333
@ATNG8:04024:01544
GATGGTAGATACTCGCTGATACACCCAGAAGATCATGAACTCTAGAAGAATTCAGATTTTAACACGAGAGTAAACGTAAAAAGAAGGTTTTACAAGACTCACGTTAACAATATTGCAGCAGTACGCACACAATCGAAGCGCAGTAAGGATGGCTAGTGTAACTAGCAAGAATTCCACGAAAGCAAGAAAAAAGAAGTACGCTATTAACTATTAACGTACCTGTCTCTTCCGAAACGAATGAGTACGTGTGACGTACGTGAGCTACCATCGACACTCCAAAGTCT
+
:<::7;<=BB;66;;;<ABBBCCDL>CBB?BCDBB;:;=@@?;;==5;;8<6;;:4444*45:<=>>@@>?DD=CBBBEEH5CB;@5;;;*;@@;BBBBCCB@@=??BB?BBB>AAABBABACCCCCCCCC@BCBC>A@CABABB=B>B;::;DCCCCCC@BAAA??=@C@B@D?BBAAA;@?=9=>>=>=&=@;9:89A>A;;8;<@@CC;>;>BGCB@BEBABBB?A@BBB>BBB?BB@@ABBBBBBBCCBBBBBCCBBCBBB??>>CCCBBAC;><7>999
@ATNG8:04025:01562
GATGGTAGTGATACAGATCAGACACCAGAAGATCAGGAACTCTAGAAGAATTCAGATTTTTAACACGAGAGTAAACGTAAAAAGAAGGTTTTACAAGACTCACGTTAACAATATTGCAGCAGTACGCACACAATCGAAGCGCAGTAAGGATGGCTAGTGTAACTAGCAAGAATACCACGAAAGCAAGAAAAAAGAAGTACGCTATTAACTATTAACGTACCTGTCTCTTCCGAAACGAATGAGTACGATGAGATCTCGTGTGCTACCATCGACACTCCAAAGTCT
+
@@AC@BCC;96CCCCCDDD;<;>AA>9:57555?@=<@9998>>?@<AB>=6::@@BBBB3B8C724@?@<898(88@@>C>+==7;2;;;&9@A=CCCCGBBBB>C@CC@CCC@BBB?@@@@AA;<;BAAA@BBBB@BAA@@???=B=A;:6:?AAA@???BCCBBE@CC?:::3:::99+777,7;;<>>&9<.5.//77;7:5:;>=>=<A;>>BBC@CDDA@@@3:3:??9>AA>BBBBBBBBBBBBBCBA:;;://///9959=>>>>=777.76,8?;8
@ATNG8:04026:01536
GATGGTAGCGCACACATAGATACAGTACTCATTCGTTTCGGAAGAGACAGGTACGTTAATAGTTAATAGCGTACTTCTTTTCTTGCTTTCGTGGTATTCTTGCTAGTTACACTAGCCATCCTTACTGCGCTTCGATTGTGTGCGTACTGCTGCAATATTGTTAACGTGAGTCTTGTAAAACCTTCTTTTACGTTTACTCTCGTGTTAAAAATCTGAATTCTTCTAGAGTTCCTGATCTTCTGGGCTGCGCTGATATGCGCTACCATCGACACTCCAAAGGTCT
+
<@4969555BCBCCCCCBCBDCCBBBCCCCCD?BBBB;AA=A>ACCCDBB?ACCCC?B?A@==9@=@BEEBBBB@:9788-7;:?=DE>BB;;:;BB?BC?AAABDF@CCCCCCBA?ACF@C?CCCCBAAA@BBBB?B:::BBBBBFGCCBBBC?BBC@CC@B?BB@@@A@@>;?;:;;.;<@=;;;;.:??AD=AABCCBBBBB?BCBC5CDDDEAFAFE@C@@@B@@>@@BCCCBC@BBBD>D@AAACCCCCDDCCCCCCCBCBBBCCCCBC@BB=B@999
@ATNG8:04026:01548
GTGGTAGCGCACACATAGATACAGTACTCATTCGTTTCGGAAGAGACAGGTACGTTAATAGTTAATAGCGTACTTCTTTTTCTTGCTTTCGTGGTATTCTTGCTAGTTACACTAGCCATCCTTACTGCGCTTCGATTGTGTGCGTACTGCTGCAATATTGTTAACGTGAGTCTTGTAAAACCTTCTTTTACGTTTACTCTCGTGTTAAAAATCTGAATTCTTCTAGAGTTCCTGATCTTCTGGATAGCGACGCGATATACTACCATCGACACTCCAAAGTCT
+
84405=BDBCCCICFBBBBAB;;;@AA@AA@=AABC=BB8;29CCECCDADCCBA?A?BBBB@C@BBBCBBDED@;;;;:):A;??CC<@C;;6;;;5;A7;;CCCG@CCCECCFC@BCB?@=@BBBBCCCACCBB@BCCCCB@@@BAA;;;AA?B@@<@B6:4:ABAABBAA5;;;;;.;4:;::;;.9???C;;;BBCCCBCB4;;;;(;>>AA4:5<;6;CCBCBB@B@BBCCED@AAB@BCBCBCBCCCBBBEDBB@@@?@@@ABBC??@@BC?FCCC
@ATNG8:04030:01543
GATGGTAGGCACTGCGCACACATCCCAGAAGATCAGGAACTCTAGAAGAATTCAGATTTTTTACACGAGAGTAAACGTAAAAAGAAGGTTTTTACAAGACTCACGTTAACAATATTGCAGCAGTACGCACACAATCGAAGCGCAGTAAGGATGGCTAGTGTAACTAGCAAGAATACCACGAAAGCAAGAAAAAAGAAGTACGCTATTAACTATTAACGTACCTGTCTCTTCCGAAACGAATGAGTACGAGAGAGCACACGTGTCTACCATCGACACTCCAAAGTCT
+
@@DE@BBB=C;5665==>>BBBBAB<BBC?ABBCCC@C?B==696>:<<9?9;<7879998%9;;;?B??;789+9=@?<=<*<=7<8<<=@+<=>8665;==>>?;<?@@<>@A6::A?AEELGCCFCBCAA?ACCB>@@CCDDDD<A>ABA?BBABBBBB@BBBC?>;?C????@DC???:79:7778888%9>:>888A@@AD:=7;;?>;?;?>B@@<@BAAAAA>A@CCC>CCD?AABAAACCCCB@>?BCB?=======AB<@<<=AAA>9969:2://-
@ATNG8:03984:01605
GATGGTAGTGTCATATGAGAGTGTGTACTCATTCGTTTCGGAAGAGACAGGTACGTTAATAGTTAATAGCGTACTTCTTTTTCTTGCTTTCGTGGTATTCTTGCTAGTTACACTAGCCATCCTTACTGCGCTTCGATTGTGTGCGTACTGCTGCAATATTGTTAACGTGAGTCTTGTAAAACCTTCTTTTTACGTTTACTCTCGTGTTAAAAATCTGAATTCTTCTAGAGTTCCTGATCTTCTGGGTCTCTCTCTCACGCACTACCATCGACACTCCAAAGTCT
+
?@@@7;>CBECBCBBFCCCCBBBBBBC@@?898;BBE>DD@D@CBCCBCD@CDBAB@D@?@?C?C@A@ADBCBBC>@?@@@2AC?BBBB>BCBB?BBC?CC?ABBCCC@DCCCCCCC@CCC?B?BCDDFG@A>ACCC@BBBBCCCCCDCCCBBBC?B994:B=@=ACBB@@@;;5<<<<;.;=A@;;;;;*;@;;;0;;;;>>;;9929599(9=>@@=A999?B>=?>00*0:00/??@:??@@:@AAB;:;A@BA999CCCCC@BBBBCBBA@@5::5:?@A
@ATNG8:03990:01606
GATGGTAGCGCATATCAGCGCAGCCCAGAAGATCAGGAACTCTAGAAGAATTCAGATTTTTAACACGAGAGTAAACGTAAAAAGAAGGTTTTACAAGACTCACGTTAACAATATTGCAGCAGTACGCACACAATCGAAGCGCAGTAAGGATGGCTAGTGTAACTAGCAAGAATACCACGAAAGCAAGAAAAAGAAGTACGCTATTAACTATTAACGTACCTGTCTCTTCCGAAACGAATGAGTACCTCTCAGACGCTCGTCCTACCATCGACACTCCAAAGTCT
+
BB@@=@955>>CCCCBBCCCBBBFF?ECC@DCCBAA4;6;;;:BCC@@?=?=@@ADBBBB3B>BBCCCCCCCBB;AA;;;;;(;@;@5:9949>A8<B=CCCCCC@C@BB=??B?BBBBCBCCCB@AACC<;7;C@@>@DCB@@@@;@=B;:9;BBCBCBC@CBCCAA>AD=??C<??BAA;@::29::99'9>8;;<<>::<<8=8=;;;:=<@>C;;9;@@@@AA5<5:;;04<=5?BBBA?><>?@CABBBBBBBCBA====9===?>??;;;=BB8>888
@ATNG8:04000:01588
GATGGTAGTGTGGTCTCTGAGAGTAGTACTCATTCGTTTCGGAAGAGACAGGTACGTTAATAGTTAATAGCGTACTTCTTTTTCTTGCTTTCGTGGTATTCTTGCTAGTTACACTAGCCATCCTTACTGCGCTTCGACTGTGTGCGTACTGCTGCAATATTGTTAACGTGAGTCTTGTAAAACCTTCTTTTTTACGTTTACTCTCGTGTTAAAAATCTGAATTCTTCTAGAGTTCCTGATCTTCTGGAGATATCATCAGCGAGCTACCATCGACACTCCAAAGTCT
+
CCCE??;9::/0)/9///77//////:<<<?AC9:5=>8BB:B@@@ACCCEACCCBB?A@CC@@?BGICCEBCBBB>;;;;;*;B>BACB=;9:9496>9>>9696;BB?BCCAABA@<?CC?D@CCCBBBAA=ABCBBCCBBBCCCBBBBBBBBB?BAD@BB@C?BCCCFCCBB?C@A@@3A=A=ACCCCC*BBCBF=BAAAAA@@AA<@AA@,@AABB>A>BBACBBCCCB@B?BBBCAA=??A?BBBBBBBBCCCCCBBCBBBGA@@@C@@@????BB=FCCD
@ATNG8:04015:01592
GATGGTAGTGATACAGATCAGACACCAGAAGATCAGGAACTCTAGAAGAATTCAGATTTTTAACACGAGAGTAAACGTAAAAAGAAGGTTTACAAGACTCACGTTAACAATATTGCAGCAGTACGCACACAATCGAAGCGCAGTAAGGATGGCTATTGTAACTAGCAAGAATACCACGAAAGCAAGAAAAAGAAGTACGCTATTAACTATTAACGTAACTGTCTCTTCCGAAACGAATGAGTACTGCGTCTCACTCTCGCCTACCATCGACACTCCAAAGTCT
+
A@BB>BA==BB=@@@>>BCDDBBBD?BDC?AAABA<9C:BC?>=77.7>8?=?=<99878$34;;8@@?@=888(85;4444$4:.5.55)555.6>>ADCBBB?B?AB?AAA=AAAABBBBFCCCBBBCC@ABAB@BCBABC??=A>BBC?BBDD@DCB?BBBBBB?AA>BBC>AA??=5<99299:::(8>4:888>>>;;5;=@988<@<@>BB@CCCCCCCB?B?AAF>BBB=??BABBBBBBBDBBBBBBBBBEC?BAA>ABDDCCCBA@>BD>BCAB
@ATNG8:04016:01588
GATGGTAGATACTCGCTGATACACCCCAGAAGATCAGGAACTCTAGAAGAATTCAGATTTTTTTAACACGAGAGTAAACGTAAAAAGAAGGTTTTTACAAGACTCACGTTAACAATATTGCAGCAGTACGCACACAATCGAAGCGCAGTAAGGATGGCTAGTGTAACTAGCAAGAATACCACGAAAGCAAGAAAAAGAAGTACGCTATTAACTATTAACGTACCTGTCTCTTCCGAAACGAATGAGTACACATCGTCGTGTCGTGCTACCATCGACACTCCAAAGTCT
+
ABAD>@;;CCBBB666==;??@;;;;&48:5;;<B<B@C=@>@000@:=><?:=>>=@FDCCD#C>675BA=??==<4:9;;9:9':>2949ABB2BA@=:;9BBCBCD?A>AA>AAB?BBAABCCGDCCBBBCCC@BBCC@B???BABB4:4;;;5<@@>B@AA?AAAAAA?BB?999<?;>>@7;00+/////(//(5555AA@=?<?<A@@@<?<?8;;C?BA@;;;?;??AAA9?:949@B@BBBAA;:///<<<AAA@A@@@??;?@@AABBBBB?BD?B??@
@ATNG8:04018:01619
GATGGTAGTATAGAGCTCTACATAGTACTCATTCGTTTTCGGAAGAGACAGGTACGTTAATAGTTAATAGCGTACTTCTTTTTCTTGCTTTCGTGGTATTCTTGCTAGTTACACTAGCCATCCTTACTGCGCTTCGATTGTGTGCGTACTGCTGCAATATTGTTAACGTGAGTCTTGTAAAACCTTCTTTTTACGTTTACTCTCGTGTTAAAAATCTGAATTCTTCTAGAGTTCCTGATTCTTCTGGTGTCTGATCTGTATCACTACCATCGACACTCCAAAGTCT
+
89::5;:@@;>AB@CAA;;==BBADC@@@AA@;@@@@@6@>:=>993?<<=8====B8B8B===7B8=C>=88557486565$5609=><37;97-57818939;:;:;4;:@@AAAB=>>><@=<;;B????<?A@@8;;=>B@>>=??===?>?6;;=<@A<@;@DDD????@<>>>AA5@7;46////'/::;;6///776<;;;5;;:;+;:;;B=B<@@=>>>@?;:5:46=//-/;499;-//;66;==888;;;>===AA;;67<///6667??6==??
@ATNG8:04019:01598
GATGGTAGCGCACACATAGATACAGTACTCATTCGTTTCGGAAGAGACAGGTACGTTAATAGTTAAATAGCGTACTTCTTTTTCTTGTCTTTCTGTGGTATTCTTGCCTAGTTACACTAGCCATCCTTACTGCGCTTCGATTGTGTGCGTACTGTGCAATATTGTTAACGTGAGTCTTGTAAAACCTTCTTTTACGTTTACTCTCGTGTTAAAAATCTGAATTCTTCTAGAGTTCCTGATCTTCTGGGTGTATCAGCGAGTATCTACCATCGACACTCCAAAGTCT
+
444;0446;;=>@><<;D?555:554=<:453-3555)5;.5.6<<:<@@:>>>@>;;7=?@=3;;)9>=<=B=<?<97777$7<:70/;;(0//8:5;;:5883//(/96?7<CDCB=BB?CDD?D@BBAC@BBB9;;CC>BAAACCCCCBBCBBDJ@BBB@CC@D@DCAAABBBB8<;BCB:B@E5;;;;.;?@BD<@@DCCCBBBB?BBCB.<;AAB@CADEAFDDDAAA@C=A@@@@?;?@@@:@@@@DCCBAA>000>=AAC@CBBBBB;;;B?BC>CCCC
@ATNG8:04033:01622
GATGGTAGTGATACAGATCAGACACCAGAAGATCAGGAACTCTAGAAGAATTCAGATTTTTAACACGAGAGTAAACGTAAAAAGAAGGTTTTACAAGACTCACGTTAACAATATTGCAGCAGTACGCACACAATCGAAGCGCAGTAAGGATGGCTAGTGTAACTAGCAAGAATACCACGAAAGCAAGAAAAAGAAGTACGCTATTAACTATTAACGTACCTGTCTCTTCCGAAACGAATGAGTACGTGTGCGACGTGTCTCCTACCCATCGACACTCCAAAGTCT
+
CCBB@CBBBCCCDEEBBBCCCCCCC?AAB@DCCB>?=??AABBBBB>AC>B>@@BBBBBB3B?CB?AACC@AAB:@>;;;;;*;B>C5;;;&5<A9>CBBCCCED?@>AE@BBA?CCC@BBCCBCBCCCCBB@CDBB?BBBABB??<@@CAB?ACBCBCCA?AABBBB<@@>@@@>@A@@@8@??;?BCCC3CA<@766AAABA9@;@@BB:=7=BCCC?CBBA@BB<?<@AA<BBB?BBBABBCCBBBBBBBBBB>>AAA;B>;;59>><>>@AAA;AA9?666
@ATNG8:03987:01666
GATGGTAGGCACTGCGCACACATCCCAGAAGATCAGGAACTCTAGAAGAATTCAGATTTTTAACACGAGAGTAAACGTAAAAGAAGGTTTTACAAGACTCACGTTAACAATATTGCAGCAGTACGCACACAATCGAAGCGCAGTAAGGATGGCTAGTGTAACTAGCAAGAATACCACGAAAGCAAGAAAAAGAAGTACGCTATTAACTATTAACGTACCTGTCTCTTCCGAAACGAATGAGTACGAGAGAGCACACGTGTCTACATCGACACTCCAAAGTCT
+
@@BC?CBB@BBBCCB==>>CCB@==6==B:=<BC;;9;@B@AAB?@;??>A?AA@99999'8177=?=??>737)79;444&5;7<.555&555.59555<<<>9<9<<:>BB<??AABCDGDBB@@B@@@;@=00,0==6:::<7>=?@@?A@A?@??C????A??>?B?BCC?ABBA?9;72,5:::<+9766869;<><=:><A@@@=C<==CBB@BBB@@??;?;@@@9?:94:?A99:?BCABBBBA@@@9888==;;:?AAAAAA?@@:==4=888
@ATNG8:03992:01661
GATGGTAGTGATACAGATCAGACACCAGAAGATCAGGAACTCTAGAAGAATTCAGATTTTTAACACGAGAGTAAACGTAAAAAGAAGGTTTTACAAGACTCACGTTAACAATATTGCAGCAGTACGCTCACAATCGAAGCGCAGTAAGGATGGCTAGTGTAACTAGCAAGAATACCACGAAAGCAAGAAAAAGAAGTACGCTATTAACTATTAACGTACCTGTCTCTTCCGAAACGAATGAGTGCTATGTAGAGCTCTATACTACATCGACACTCCAAATTCT
+
CJ@A?A==B?BCBCCCBBBBCCECC?BBB?BAAC997:<@?ABCAB?BB?B@FBB?????);6@=;AABB>AAD;@@;<;;;$9:7<2959&5>>9<A<A=@@AB=@=@B?BBF?BBAABDCCBBBCCCCCD@CDBB@BBBCCC??=@@B@@?@BBBBBBD?CCCCBB?BA?BBE?BB@A@9@??<?FEDC3B@=A;::??<==:><?@@@:?:?ACCB@CCCBBCBAD@AAA<@@@?BBBCCBBA@@CCBCCABBB<<=@@DAAAA?>>>A>=><>>7>388
@ATNG8:04004:01675
GATGGTAGGACGAGCGTCTGAGAGGTACTCATTCGTCGGAAGAGACAGGTACGTTAATAGTTAATAGCGTACTTCTTTTTCTTGCTTTCGTGGTATTCTTGCTAGTTACACTAGCCATCCTTACTGCGCTTCTATTGTGTGCGTACTGCTGCAATATTGTTAACGTGAGTCTTGTAAAACCTTCTTTTTACGTTTACTCTCGTGTTAAAAATCTGAATTCTTCTAGAGTTCCTGATCTTCTGGGCAGACTCTCACACGCCTACCATCGACACTCCAAAGTCT
+
BBBC?CCD?9;;<>=@BCCBBBGI@CCCCGCC@CBBCC@C?CBBBBBDACCCCC@C?CCCB>B?ABDFFAAAE?AAAAA,AA>BABG=CCAA?ACC@HF?AABBBFAECFBBBBC@CCB?D@DCCCAAAB?BCCC@CCBBCCCCCBBBCCBBB@DCC?CB?B@BBCAAACGEACBBBB7?<A9;;::;*;AABJ>DBABBCGAA@5;;;;*;@@AC>B>BC?BBBBBBC@D@AAACAA=AABC>CCCCDDDCBBBCCFE?BBC?CCCDCCCBBA?BB>CC@@
@ATNG8:04006:01648
GATGGTAGTGTCATATGAGAGTGTGTACTCATTCGTTTCGGAAGAGACAGGTACGTTAATAGTTAATAGCGTACTTCTTTTTCTTGTCTTTCGTGGTATTCTTGCTAGTTACACTAGCCATCCTTACTGCGCTTCGATTGTGTGTGTACTGCTGCAATATTGTTAACGTGAGTCTTGTAAAACCTTCTTTTACGTTTACTCTCGTGTTAAAAATCTGAATTCTTCTAGAGTTCCTGATCTTCTGGTATGACTAGTGTACTACTACCATCGACACTCCAAAGTCT
+
CBBBAC@@C?;<<>===BDCCABBA@>>>=:?8?;?=9=<661699<=BB@BBBBB;;8;BA@<@=@BD=<<A>>7:8777'/0+00/0/(/8::043;58949>;88:=ABCCDBCCABCC@D@CCBBBBBB?BCECACCCCCBBAAABB@@@CC?BAA?@C?B?BBAAABBA@==::::.;5;<;;;;.;???A<B;;;@@B@AA4;;;;(::;;C@B?CJBBBABBBBAD@BBBDBB@BBB@CCCCAA@CCBBBBBBCCCCC@CCCCCCCCCC@CB<B@99
@ATNG8:04009:01633
GATGGTAGCAGACGTGACAGAGCGCCAGAAGATCAGGAACTCTAGAAGAATTCAGATTTTTAACACGAGAGTAAACGTAAAAAGAAGGTTTTACAAGACTCACGTTAACAATATTGCAGCAGTACGCACACAATCGAAGCGCAGTAAGGATGGCTAGTGTAACTAGCAAGAATACCACGAAAGCAAGAAAAAGAAGTACGCTATTAACTATTAACGTACCTGTCTCTTCCGAAACGAATGAGTACGATGAGAGAGCTCTCTCTACCATCGACACTCCAAAGTCT
+
@B@@?@BBBCCCGJCCDCFDCBBBB@CBA?CAAAAA?B>AADCCBB?BB>@>@A@@ABBB3B?DB>ABBB@=>=4<>;;;;;';B=B4:::&9ED:AA;CCCDA@?@@CCAEBB?BBBCDBCBBDDBBBCCC?B@@A@DBB@@BBB>C@C??>@BBBCCCC?BBAAAB?BB@BBA=@@??=5=:819>>>?/?B=A888@@A==:><@?@B:>:>@CBB@BBAAAAA=?=@DF=BAB?BBBCCDBAAAABBCCAA<>>>>>>>AA;C<<<A@@@@A<AD9@::9
@ATNG8:04009:01645
GATGGTAGCACGAGTCACTCATATCCAGAAGATCAGGAACTCTAGAAGAATTCAGATTTTTAACACGAGAGTAAACGTAAAAAGAAGGTTTTACAAGACTCACGTTAACAATATTGCAGCAGTACGCACACAATCGAAGCGCAGTAAGGATGGCTAGTGTAACTAGCAAGAATACCACGAAAGCAAGAAAAAGAAGTACGCTATTAACTATTAACGTACCTGTCTCTTCCGAAACGAATGAGTACAGAGAGTACGATATGTCTAATCGACACTCCAAAGTCT
+
ABCC?BABCDCCCFGCCABCCCDCGACBC@CBCC::;;?B@@ACBC@CC@B?@@ABBCCC3C?BBAAABBBCCE@DB@@@@?,?A>B5;;;*9@@9E:69CCBCB?B@CC@CBB>@ABBCCCBCCCDDCCBB?BCBB?B899@@AA>A?A@@=@CBBBBBB@BAAABC?DD>AAB>A@999+9<:4:=>??/?@=;;;;B???B<@<@???7:4:ABBB@CCBBBBB?A>AAA;AAA=???BBBBCBBBDBBBBBBBB@==:::6;BDDBA?==:<C7>677
@ATNG8:04009:01647
GATGGTAGCTATACGTATATCTATGTACTCATTCGTTTCGGAAGAGACAGGTACGTTAATAGTTAATAGCGTACTTCTTTTTCTTGCTTTCGTGGTATTCTTGCTAGTTACACTAGCCATCCTTACTGCGCTTCGATTGTGTGCGTACTGCTGCAATATTGTTAACGTGAGTCTTGTAAAACCTTCTTTTTACGTTTACTCTCGTGTTAAAAATCTGAATTCTTCTAGAGTTCCTGATCTTCTGGAGATACACATGATACTCTACCATCGACACTCCAAAGTCT
+
?@CE@CBBBB@@A<<CCCCDDFBBAB@?@@@A>B@@@;@@=A?AA@@@@?=@GC@@?A00/8;5;588@BB?>8@;:::::+8?>;;;;19BBB?BBE@BB>AAAFBB<@??;;<@@=>>>8=:<==>:;;C;@???:>=>BCBB>>>@>>>??@<@@@=BB<B<@?@;;;AA>9=9888)89>9>>AAA/@@===6=::///9:9>57777)7///:6:5;;8;A@@>==<A<??A;<;166;6;;9=AAA><:;CCA@@@B==7;>@@>>A=;==??9?>>>
@ATNG8:04016:01636
GATGGTAGCGCGACGAGCGTAGACCCAGAAGATCAGGAACTCTAGAAGAATTCAGATTTTTAACACGAGAGTAAACGTAAAAAGAAGGTTTTACAAGACTCACGTTAACAATATTGCAGCAGTACGCACACTATCGAAGCGCAGTAAGGATGGCTAGTGTAACTAGCAAGAATACCACGAAAGCAAGAAAAAAGAAGTTACGCTATTAACTATTAACGTACCTGTCTCTTCCGAAACGAATGAGTACGATGAGAGAGCTCTCTCTACCATCGACACTCCAAAGTCT
+
BBBC?CC@A@ACDBBCBBBDA@;;<)4>=39@BA::03-338443:7<<7B>BCBBBCCB.929??998?@><<696;5555$5;8>8===2>>>:<<;<<==66459<<7<;?49==9;;;@?@::9A999@BAAC@???BBAAB=A>A;;7;AA@AAAA=???@BB>BB?BCB?BBBB@9>75-5899:9%87179.68>AA>@<>;888;7;=?>B??;@@?9:8B>B>BBB>BEE777;70/00/0//==:72228;;588;9:79:8899///7==6=//8
@ATNG8:04031:01639
GATGGTAGTGTGTCTCTGAGAGTAGTACTCATTCGTTTCGGAAGAGACAGGTACGTTAATAGTTAATAGACGTAACTTCTTTTTCTTTGCTTTCGTGGTATTCTTGCTAGTTACACTAGCCATCCTTACTGCGCTTCGATTGTGTGCGTACTGCTGCAATATTGTTAACGTGAGTCTTGTAAAACCTTCTTTTTACGTTTACTCTCGTGTTAAAATCTGAATTCTTCTAGAGTTCCTGATCTTCTGGAGATATCATCAGCGAGCTACCATCGACACTCCAAAGTCT
+
::993994555:555<;>=AA?>=?9944333-3344(44.46444:95/)/77//)/4::<@:<699///;//)/;.55:::$444)49:>4;::<.55949:69///;<8=>@CBBBCABBC@C?BCBBBBAA=AACC@CCCDCBBBC@@@BBACE@A@@?BB?A>AACBBBCCCACCCCC.;5;5;;;;;*;@@AB;A;;;;:::9=.959&5995526>CC=@@@::9@;>:?ABCCC?BBE@BB;<<B;;;CFECCAA@@AA=A????@@>=?<>?9@@@A
@ATNG8:03985:01686
GATGGTAGTGTCATATGAGAGTGTGTACTCATTCGTTTCGGAAGAGACAGGTACGTTAATAATTAATAGCGTACTTCTTTTTCTTGCTTTCGTGGTATTCTTGCTAGTTACACTAGCCATCCTTACTGCGCTTCGATTGTGTGCGTACTGCTGCAATATTGTTAACGTGAGTCTTGTAAAACCTTCTTTTTACGTTTACTCTCGTGTTAAAAATCTGAATTCTTCTAGAGTTCCTGATCTTCTGGTAGAGCGTGCATATATCTACCATCGACACTCCAAAGTCT
+
A@99:;?BBCDBD?>CCCCCCDBBBCCCCCCC?BBBD>CC@C@BAB@@BA>BCBBC@C@CC?A?B?CCA@ABBBC=BBCDD3AA??@@@8@000:@::7=C?BBBBBB>ABBBB@@@;>>A;C;>=>>;>;>9@AAD;>===A@??=DAAA?@@@<>>><@@<@<??>?@@B;=9<<9<93;7=666666(8@67607::///=66;<ABBB/>>>?@<?=@@=>:::::9:>;>>=><<4::@;@AA;;:>>>@@@AAA>>@AA;><=<>>=<<<<EB=B:::
@ATNG8:03996:01727
GATGGTAGTCTCAGATAGTCTATAGTACTCATTCGTTTCGGAAGAGACAGGTACGTTAATAGTTAATAGCGTACTTCTTTTTCTTGCTTTCGTGGTATTCTTGCTAGTTACACTAGCCATCCTTACTGCGCTTCGATTGTGTGCGTACTGCTGCAATATTGTTAACGTGAGTCTTGTAAAACCTTCTTTTTACGTTTACTCTCGTGTTAAAAATCTGAATTCTTCTAGAGTTCCTGATCTTCTGGATAGCGACGCGATATACTACCATCGACACTCCAAAGTCT
+
CABC?CBECBBCGGFCCCA@@CCDEBCCECCB@?A@D>CC@CACCCCCDC?CCBAA>A@CC@A>A?BCBBCBBBC?BBBBB3BD>AACC>CCCC@CBB?CC=@@@CBB@CDDDCBCC@CCC?C?CGCCCBBC@CCCC?CCCBBBCCCCCBCAAAB>BBC@BB?A>A@ABBBBBA=@::::.;;@<;;:;:*;@@BC>BBBBCCCCCCACCCD5CBCBC@CADD?BCCCB??>?@DBBABD?BAC@CCBBBDDCBBBCCDCBBBBB?BBBBBBBBBB=?>6@?99
@ATNG8:04005:01700
GATGGTAGTCTCAGATAGTCTATAGTACTCATTCGTTTCGGAAGAGACAGGTACGTTAATAGTTAATAGCGTACTTCTTTTTCTTGCTTTCGTGGTATTCTTGCTAGTTACACTAGCCATCCTTACTGCGCTTCGATTGTGTGCGTACTGCTGCAATATTGTTAACGTGAGTCTTGTAAAACCTTCTTTTACGTTTACTCTCGTGTTAAAAATCTGAATTCTTCTAGAGTTCCTGATCTTCTGGACAGAGTGTGCAGATACTACCATCGACACTCCAAAGTCT
+
?@A<8<<B@;@=AEABBA;66==<AB<4////)/79<5=@<?9>@@@<@@5=:=49099>83824095>===>>>7;>@BA2AC>A@CC=@;@@7@>C>CC::;9ABB?CCDBBB;;8;CC@D@EDJCCCCD@BBBCADBBCCCB;;;BA;;;CE?;;<@BC?C=@?CBBBBBC@CCCCC6;5;>;;<;.;>=>@:ABB@AACBBA;@@@@,@;;;C=A?AB@BBBBB;;:;@CCCCBB@BABA;;<DCBBELCDBBBCDCCCA?BDCCAA@A@A?BC>B;;;
@ATNG8:04010:01714
GATGGTAGTGATACAGATCAGACACCAGAAGATCAGGAACTCTAGAAGAATTCAGATTTTTAACACGAGAGTAAACGTAAAAAGAAGGTTTTACAAGACTCACGTTAACAATATTGCAGCAGTACCACACAATCGAAGCGCAGTAAGGATGGCTAGTGTAACTAGCAAGAATACCACGAAAGCAAGAAAAAGAAGTACGCTATTAACTATTAACGTACCTGTCTCTTCCGAAACGAATGGTACGATGAGAGAGCTCTCTCTACCATCGACACTCCAAAGTCT
+
ABBC@CCCBBBBCCGCBAAACEBBD?AAA?@ABA9:8:=@BA@A<=8@??B????AACCC1@<??>997>>>>>3<<;;;;;);@=@;@@@9ACDIDCAADDD;;:;?DC@BBB?BBBBBBBBCF@CCCCB?BCGE?@?@CAA@A>A?BCC@BBBBAAAB@CB@???:@A599C?BBCCC>CBA;99::9(9:;>>@@@ABBB?B>ACBB@C?CBBBB??>?A?????=AAB8>BC>@@@ECCA:::???BABBBB@@AA@@@:==A@???@@@<AA:A<<<
@ATNG8:04012:01714
GATGGTAGATATATTCACGCTCTACCAGAAGATCAGGAACTCTAGAAGAATTCAGATTTTTAACACGAGAGTAAACGTAAAAAGAAGGTTTTACAAGACTCACGTTAACAATATTGCAGCAGTACGCACACAATCGAAGCGCAGTAAGGATGGCTAGTGTAACTAGCAAGAATACCACGAAAGCAAGAAAAAGAAGTACGCTATTAACTATTAACGTACCTGTCTCTTCCGAAACGAAATGAGTACGTGTGACGTACGTGAGCTACCATCGACACTCCAAAGTCT
+
>>>??BACDCCCCC@BBBBCCCCCC?CAB@CCCBBB@C@BBBAAAB?BC@C?A>??AA??1@<AA?BBBCA?>?9?A@AAAA2AB?D@CCC;CGGACDBCGEEDB?B@CC@DBB?BBABBCCCDCBBBCCCC?BCCD>@AABBBBB>B?B?@>@CCCCCBB@AAACBB@BC?@@A;>>=><5=>>999999(7>:=;;;BCAAA=B;@@@A<@<@AC@@=@BAAABBAG@BBA9?999/:@@AABBAAABBBACDEDBBBBAAABB?BCCCBABCAA287)8888
@ATNG8:04016:01709
GATGGTAGTATAGAGCTCTACATAGTACTCATTCGTTTCGGAAGAGACAGGTACGTTAATAGTTAATAGCGTACTTCTTTTTCTTGCTTTCGTGGTATTCTTGCTAGTTACACTAGCCATCCTTACTGCGCTTCGATTGTGTGCGTACTGCTGCAATATTGTTAACGTGAGTCTTGTAAAACCTTCTTTTACGTTTACTCTCGTGTTAAAAATCTGAATTCTTCTAGAGTTCCTGATCTTCTGGGTCGCTACAGTCTCTCTACCATCGACACTCCAAAGTCT
+
:<:::;;BA=BCCCCCCBBB@CBBBCCCCBAA<@@AA9??;@=A???CCD@BBBBB?A>BBBB?B?BB>@AAAAA;?ACCC.;;6;??;3>A?;6;@?=BB8;;>>8808;;:===>;>AB5:7:<<=788A>?@?@:=<=:::;:<<<<?====8;;;:??8=:>>==CC?;;7;>=BB5A:>:9///)/::<<,//888;;>>>=BBAA.AAA??<?===9==63399-3-7@:>>?;>===5==?>>>>A;::?<;<=<<8===A@@@???566069:/
@ATNG8:04017:01723
GATAGCAGACGTGACAGAGCGCCAGAAGATCAGGAACTCTAGAAGAATTCAGATTTTTAACACGAGAGTAAACGTAAAAAGAAGGTTTTACAAGACTCACGTTAACAATATTGCAGCAGTACGCACACAATCGAAGCGCAGTAAGGATGGCTAGTGTAACTAGCAAGAATACCACGAAAGCAAGAAAAAGAAGTACGCTATTAACTATTAACGTACCTGTCTCTTCCGAAACGAATGAGTACGAGAGTCAGAGCAGAGCTACCATCGACACTCCAAAGTCT
+
9;GECCCCBBBCCBCCCCCCCD?CAA=BGDC@@=?=@BCBBBB?BC@C?B@@?>=>=1?<AA?@@CCBBBC>A>@@@@@0@C>C5;;;.;AB@CGCCDBBBD@C?CC@CAA?AAACCBBCCCCCCDCCB?BBCD?BBBBBABB?B>BBC@ACCCCADD?AAABBA?>>;?AB?BBCED<@?:488898(7=9>889A@@@@<@<@??@<@=>>BCC@AAACBBB?B?BBB<ACC=@>BBBBCCBBBBBBBBBBCBAAA;;;?;<<=>?@A?>>1771;A@A
@ATNG8:04023:01696
GATTAGTATATCGCGTCGCTATCCAGAAGATCAGGAACTCTAGAAGAATTCAGATTTTTAACACGAGAGTAAACGTAAAAAGAAGGTTTTACAAGACTCACGTTAACAATATTGCAGCAGTACGCACACAATCGAAGCGCAGTAAGGATGGCTAGTGTAACTAGCAAGAATACCACGAAAGCAAGAAAAAAGAAGTACGCTATTAACTATTAACTTACCTGTCTCTTCCGAAACGAATGAGTACATAGATATACTTATAGCTACCATCGACACTCCAAAGTCT
+
B@@9ABCCCCCCCCCGAA@@CDC@DCC?BCDDBA?A?BBBCBBA>AA6:6;@@BCBCB3B>AA@@@=>@999+9<?@AB>+A@<?29:9&9@@=@CCC@@?==6;:00+/>:6;?A<C@@@CCCCDC;:;@CCCC@AAAC???A;=;@00-0@@@AABC?CCCBAA=A@=????BB@?<8;77/755555$/838///;;@@@;@<@@@?;@<CC;@@<@@;:;??=C7;:A:CAA;===888===A>>>BB>>><AACC;;;>::;:====>=A=AE:A788
@ATNG8:04030:01712
GATGGTAGTCTCAGATAGTCTATAGTACTCATTCGTTTCAGAAGAGACAGGTACGTTAATAGTTAATAGCGTACTTCTTTTTCTTGCTTTCGTGGTATTCTTGCTAGTTACACTAGCCATCCTTACTGCGCTTCGATTGTGTGCGTACTGCTGCAATATTGTTAACGTGAGTCTTGTAAAACCTTCTTTTTACGTTTACTCTCGTGTTAAAAATCTGAATTCTTCTAGAGTTCCTGATCTTCTGGCTCTCGTAGACAGATACTACCATCGACACTCCAAAGTCT
+
CBBB<?;<ACBBBBBBCBCCCCCCBBBBBBBA>B@BB<AA@A=BBBBDBEBCCCDD?C?BCA@=AFBBBCDBBCB>BBCDE3CC@BBBD<A@;;5;@@>@B>BBBBBB@BCCCABAC@CBB>B@BB@A@AAC@CJDG@CAAAAA;;;BBBBCCCB@DBC@CD?B?A;;;@?AAA?DCDHE;B=@;;;;;;*;?@@C6:;;;ABB;;;;A???,>9::;4;2:B=ABBBCBC@D?BBBCBB?BAB?BC@AACABBCBBCCBBBEDEAFAAA@@B@9:399/:>@@
@ATNG8:03985:01736
GATGGTAGTGTCATATGAGAGTGTAGTACTCATTCGTTTCGGAAGAGACAGGTACGTTAATAGTTAATAGACGAACTTACTTTTCATTGCTTTCGTTGGTATTTCTTGCTAGTTACACTAGCCATCCTTACTCGCGCTTCGATTGTGTGCGTACTGCTGCAATATTGTTAACGTGAGTCTTGTAAAACCTTCTTTTAACGTTTACTCTCGTGTTAAAATCTGAATTCTTCTAGAGTTCCTTGATCTTCTGGAGATACACATGATACTCTACCATCGACACTCCAAAGTCT
+
:=;A=@B9;6?=B;<<<<AA=:80//:776:;9394//)//)/4///////)55444.474444.5444555:<044333388+3334989919;;6838333(37,337733,3885:;<=8853494.....535538899022;@;=:;:@DD?;;:71756-596<<A@=998://)/6666-65>9====2>:>:<;68////.7657+552'2667:4:<==8>:;;:9;7;)/(/99:=//.34;;88::A=777777>>@?@@:::;>?>=<<=46606///
@ATNG8:03987:01750
GATGGTAGAGTATCATGTGTATCTCCAGAAGATCAGGAACTCTAGAAGAATTCAGATTTTTAACACGAGAGTAAACGTAAAAAGAAGGTTTTACAAGACTCACGTTAACAATATTGCAGCAGTACGCACACAATCGAAGCGCAGTAAGGATGGCTAGTGTAACTAGCAAGAATACCACGAAAGCAAGAAAAAGAAGTACGCTATTAACTATTAACGTACCTGTCTCTTCCGAAACTAATGAGTACTACTCTCAGAGACACACTACCATCGACACTCCAAAGTCT
+
?A@@>BBDCCDCD?B=BBBEDCDBC@CCC?CACCCC@C?BB@@A@@<@B?B@DDBBBBBB2B@CCCCCFCC@@@8@@;;;;;';B=@5;99&4<<8:;;;<BBBD?B@DG?A@A?BBEBBBBBCCCCCCBBB?CBBB>??@@>??@;A=A;;7<BBA@AABACCC@@@?DC?BBB=@@>>>8?@>;@@AAB2<D=A788@@B??:>:=@@E8;7;DBAA?ABBBBBB?B@BDD?A@A?ACCDCCABBBBBC@@ABBBBCBBBBBB?@BA>>>A@@@<@A9CB;;
@ATNG8:03994:01738
GATGGTAGGCGACATACATACGCGCCAGAAGATCAGGAACTCTAGAAGAATTCAGATTTTTAACACGAGAGTAAACGTAAAAAGAAGGTTTTACAAGACTCACGTTAACAATATTGCAGCAGTACGCACACAATCGAAGCGCAGTAAGGATGGCTAGTGTAACTAGCAAGAATACCACGAAAGCAAGAAAAAGAAGTACGCTATTAACTATTAACGTACCTGTCTCTTCCGAAACGAATGAGTACTGCGTCTCACTCTCGCCTACCATCGACACTCCAAAGTCT
+
4444.4<?;?@ACCCCBBCDDCCEJ@IHDBBBBCAA7;7;AABBBB@AB>A?@@?;;;;;*;>CEFCCCCCCDD>DDCCCCC5BB>B4:;;.;@A?A@@@BCCCC?C?CCAAAA?BBBAACBBBCCCCBCCC?CCCC?BBBBCC?>9@=A@@=@BBBBCBB?BBBBBB@BB>BBB?AA898+:==9====?.;@=@///=@B@@;@<@@??<?<>AC:;:;BAAABB@C@CCC>C@?=?CDCCCBBBBCCCBBBBABBAAA=A::8:CCAAAABBB?BA:BA::
@ATNG8:03997:01766
GATGGTAGTGTCAGTGCGCGTCGTCCTGAAGATCAGGAACTCTAGAAGAATTCAGATTTTTAACACGAGAGTAAACGTAAAAAGAAGGTTTTACAATACTCACGTTAACAATATTGCAGCAGTACGCACACAATCGAAGCGCAGTAAGGATGGCTAGTGTAACTAGCAAGAATACCACGAAAAGCAAGAAAAAAGAAGTACGCTATTAACTATTAACGTACCTGTCTCTTCCGAAACGAATGAGTACACATCGTCGTGTCGTGCTACCATCGACACTCCAAAGTCT
+
BCBB?BCCDFCBADCCCCBB@@ABB@CAA>ABCBCB>B>@@BBBBB>BB>B@>>>@@@@@2><@DDAAAAAAAA:>>BBBBB5BC=B4:::6;CD@BBBCDDCBB?B@CC?CCC?CBBBCCCCBBBDFCC??>?@@@?AAAA?@@A<@=@9:6:@?CBBBB@BBBBBC>@@=@@@;A@::::+9<<7:::::;'7<7<///==A>?7;7;?AA7;8;HCBB?BBCDBBB@B?B@?8@993:@@@ABAAABBA>8::@A:99?AABBB>AFFBBBAA77166.;://
@ATNG8:04014:01734
GATGGTAGCTCGCTGATGATATCTCCAGAAGATCAGGAACTCTAGAAGAATTCAGATTTTTAACACGAGAGTAAACGTAAAAAGAAGGTTTTACAAGACTCACGTTAACAATATTGCAGCAGTACGCACACAATCGAAGCGCAGTAAGGATGGCTAGTGTAACTAGCAAGAATACCACGAAAAGCAAGAAAAAAGAAGTACGCTATTAACTATTAACGTACCTGTCTCTTCCGAAACGAATGAGTACGAGAGAGCACACGTGTCTACCATCGACACTCCAAAGTCT
+
>??F@BBB@@;;CBBBCCAAABBBB@CEC@BBCBAA>A@BBB998B?CC>B=@A@:9999(9;@AACCCCBBBB;@8;:999'5;6;.55505<<9;<<?@==9944844.433-3999<;;@BC;;;BCCC@BBCC?CAABCDCC?C@BCB>ACAAABBB@AAACCC@CC????@@@:999*9<<8666666%372----7795505599;77;:>>>=<9@@?@@@B?B@BBD>BBC=>?C???BBBBAA@@@A>??B??A@@@@<ABAA>>>@>><>A8@::9
@ATNG8:04014:01760
GATGGTAGAGTATCATGTGTATCTCCAGAAGATCAGGAACTCTAGAAGAATTCAGATTTTTATCACGAGAGTAAACGTAAAAAGAAGGTTTACAAGACTCACGTTAACAATATTGCAGCAGTACGCACACAATCGAAGCGCAGTAAGGATGGCTAGTGTAACTAGCAAGAATACCACGAAAGCAAGAAAAAGAAGTACGCTATTAACTATTAACGTACCTGTCTCTTCCGAAACGATTGAGTACTGTATCTATGTGTGCGCTACCATCGACACTCCAAAGTCT
+
ABBC@D@B@BDC<<<;;;BA@@@AA>;:::?A@ABB@B?BCBCBCB@BBAE?C@@:;:;:$9<<<><<<BBBCC=CB@@@@@0@B<@5;<09<<7>>>=<@@0/)09;;7:@B>BBBBHGGBBBBBBBBBB@BBBB?CAABBA?@;@;@@@=@ABAAAAB@BBBCCB@BB<>?B?AA==</:88088888(6=4:566<>???=A<;;<A<@;==BAA?ABBBCDE?C@@@@;@BBE@CBBBAAAA??>B>>?AA@??@BBCBB?BA@===99//)//)0>;9
@ATNG8:04022:01735
GATGGTAGCTCTGCTCTGACTCTCGTACTCATTCGTTTCGGAAGAGACAGGTACGTTAATAGTTAATAGCGTACTTCTTTTTCTTGCTTTCGTGGTATTCTTGCTAGTTACACTAGCCATCCTTACTGCGCTTCGATTGTGTGCGTACTGCTGCAATATTGTTAACGTGAGTCTTGTAAAACCTTCTTTTTACGTTTACTCTCGTGTTAAAAATCTGAATTCTTCTAGAGTTCCTGATCTTCTGGTGTCGTCTATCATGTACTACCATCGACACTCCAAAGTCT
+
<ACC@BBCBA<<C@ACCAAAA@?@CCBBBC899:CCC?CE@C@@@@CCBB?CCC@C@C@DDBB@C@::;CA;:9C@CBDDD5BB?AABM?CBAB?ABG?CC@=;;DCGACDDDCBBB@CBB?B?CCBBAA@B?BCCC?CCCCCBBBCBBBCCCA@<@AC>AB?B?BBC;;;HDEACCBCB7@<@=;<;<;*;CBBC>CAAACCCBAA5;;;;*;A@A@?A?BC@BBDBBCC?C@BCBBBB?AAB@BAAACCAAACCBAA@A@@@B?BCCCBBCBBB?BA=BCBB
@ATNG8:03988:01797
GATGGTAGGTGCGAGCATGAGTGTATCCAGAAGATCAGGAACTCTAGAAGAATTCAGATTTTTAACACGAGAGTAAACGTAAAAAGAAGGTTTTACAAGACTCACGTTAACAATATTGCAGCAGTACGCACACAATCGAAGCGCAGTAAGGATGGCTAGTGTAACTAGCAAGAATACCACGAAAGCAAGAAAAAAGAAGTACGCTATTAACTATTAACGTACCTGTCTCTTCCGAAACGAATGAGTACAGAGATACGAATGTCTACCATCGACACTCCAAAGTCT
+
4444.4472///////<<>>?>=;:5404885455:::4?;?BABBBB@BC@C?BBCCCCCC3C@CCCCCDBCCDD>CBDCCBB2AA=@5;<;&9??7<@<AAADBB<@<@B<@@B?BBBBBBBCCCC@@CCCC>BBCC?BBBBBBCC>A<A??>?CCCCAA?=ABBBBB?BB=ABA8<<888*9==8888888%/:5:///;;@AD7;7;ABC:=:>ACBB@BBBBCBC@C@CCC=CCC@BABAABBBB???CBBAA?CC@@@BB?B===<99@??<>@5>778
@ATNG8:03990:01799
GATGGTAGATATATGCACGCTCTACCAGAAGATCAGGAACTCTAGAAGAATTCAGATTTTTAACACGAGAGTAAACGTAAAAAGAAGGTTTTACAAGACTCACGTTAACAATATTGCAGCAGTACGCACACAATCGAAGCGCAGTAAGGATGGCTAGTGTAACTAGCAAGAATACCACGAAAGCAAGAAAAAAGAAGTACGCTATTAACTATTAACGTACCTGTCTCTTCCGAAACGAATGAGTACACATCGTCGTGTCGTGCTACCATCGACACTCCAAAGTCT
+
<<==;===>B>B;96<<BBBBBBDE@@@@<:::===7?>ABBB=886::8;137333333$34555BAB?>>??:??CEDEE2BB@C7;;;6;AC@HBCBBBCBB=@=@B@CCDABBAABECCCAAACA@@B>AA;;6;AAAACCC@LABBB?BAAAA:::@?@@BBC?CB?BB@499:9:,7;;8666677%/86////56:<><>:>;==<A<@?CBD@DBAAABB@D=??D>CBB?BBBBBBBBC99:??@@AA@?A?>>ABB?BBADBBB:99@BA:B:99
@ATNG8:03996:01800
GATGGTAGAGTACAGTGTAGTAGACCAGAAGATCAGGAACTCTAGAAGAATTCAGATTTTTAACACGAGAGTAAACGTAAAAAGAAGGTTTTACAAGACTCACGTTAACAATATTGCAGCAGTACGCACACAATCGAAGCGCAGTAAGGATGGCTAGTGTAACTAGCAAGAATACCACGAAAGCAAGAAAAAAGAAGTACGCTATTAACTATTAACGTACCTGTCTCTTCCGAAACGAATGAGTACACATCGTCGTGTCGTGCTACCATCGACACTCCAAAGTCT
+
BB??>ABCBBBB=AA<CBBCCC@AA<??G@CBCA@@8:8:AAABBB?BB>A>ABBBBDED3B@BBBBBAAB???5:>;;;;;*;;4;5;;;&5@@7=@<@>BB?@>@?@@=@@A?AABBCCDEEGDDC:::B?AAAA?B?@?AAAA@C?B@@=@AAAABBB@BCCBBB?BB;???==@99:27756566667%/:6;///;;>==6:69:<<-/-/@AAA@BDBBCBC@B?BBC>BBB>ABABBAAA???::8:::::@@BABBBB?A???A@A@>>388)9999
@ATNG8:03999:01782
GATGGTAGCGCATATCAGCGCAGCCCTGAAGATCAGGAACTCTAGAAGAATTCAGATTTTTAACACGAGAGTAAACGTAAAAAGAAGGTTTTACAAGACTCACGTTAACAATATTGCAGCAGTACGCACACAATCGAAGCGCAGTAAGGATGGCTAGTGTAACTAGCAAGAATACCACGAAAGCAAGAAAAAAGAAGTACGCTATTAACTATTAACGTACCTGTCTCTTCGAAACGAATGAGTACGATGAGAGAGCTCTCTCTACCATCGACACTCCAAAGTCT
+
A@;;09<<ABBFDCCCCCBB@BAAA>BEE@CCCCBB?B>BACCBAC@BC@B@A@@:::99*;>@BCBCEGFCCC=BB;;;;;*;A@B5;;;6;CD@BBAADGCDC?B?BD@AAA?BBBBCBAACCCBBBCED?CBCC>A?@?A@@@=B>A@@<@DBBBCBC@BCCCBB?BB?ABC;??@@@8===;::::::%0>;>0/0?;>=B;>69;>>1817@@AB@BBBBBBB?C@@@9@;:6:BA@ABBAAABBCAAACCCB@@===@?<>???@@B=<=7::3;;;;
@ATNG8:04002:01801
GATGGTAGCTATACGTATATCTATGTACTCATTCGTTTCGGAAGAGACAGGTACGTTAATAGTTAATAGCGTACTTCTTTTCTTGCTTTTCGTGGTATTCTTGCTAGTTACACTAGCCATCCTTACTGCGCTTCGATTGTGTGCGTACTGCTGCAATATTGTTAACGTGAGTCTTGTAAAACCTTCTTTTTACGTTTACTCTCGTGTAAAATCTGAATTCTTCTAGAGTTCCTGATCTTCTGGATAGCGACGCGATATACTACCATCGACACTCCAAAGTCT
+
;=<B>@<@@@<CCBBBBE@B>>>665::<9;;899:C=??7;:<B<C@@@<:59>C?B9B@BB@D<747=;;;9833333&37152222&2933.3;;6;@6;<88663677778886::>;?4<<888>>@6::@?177:::;<=<=>>@===F3//8-//5;065977;7771552::+:3>:?????/=====3:;A;;;<;/////(/69<A<A7==9?>>=AAA<A<??=;:;;>>A<A@??;;;@==;;;:666///7:666;7;:;;5;>6=;;6
@ATNG8:04006:01822
GATGGTAGCGAGCGAGTGTGTATACCAGAAGATCAGGAACTCTAGAAGAATTCAGATTTTTAACACGAGAGTAAACGTAAAAAGAAGGTTTACAAGACTCACGTTAACAATATTGCAGCAGTACGCACACAATCGAAGCGCAGTAAGGATGGCTAGTGTAACTAGCAAGAATACCACGAAAGCAAGAAAAAGAAGTACGCTATTAACTATTAACGTACCTGTCTCTTCCGAAACGAATGAGTACGATGAGATCTCGTGTGCTACATCGACACTCCAAAGTCT
+
ECBA?BCDDCBBBCCCECCCCCCCB?BDD?BBCCBB?B?AAAAAA?<??>A?A??99999';>CCCCBDDFBBC=AB;::;:*;C>C5;;09<<8;;<=>CDCB?B?BC>A???BBBBBABBBBCCCDCCC?BBBD?BBBBBA?@<@>@??<@CCCCCCC?AABBBB>BB>BBB>@@>>=6@@@<@@@@A2@A?C999CAA=>:=<@BBA8=;>CCA@<AABABCC@B?BCE>DCB?BBBBBBBBB@@@BBBB===A@@B?AAA@@@<<;A:::166,;;;:
@ATNG8:04010:01798
GATGGTAGCTCTGCTCTGACTCTCGTACTCATTCGTTTCGGAAGAGACAGGTACGTTAATAGTTAATAGCGTACTTCTTTTTCTTGCTTTCGTGGTATTCTTGCTAGTTACACTAGCCATCCTTACTGCGCTTCGATTGTGTGCGTACTGCTGCAATATTGTTAACGTGAGTCTTGTAAAACCTTCTTTTACGTTTACTCTCGTGTTAAAAATCTGAATTCTTCTAGAGTTCCTGATCTTCTGGATACACTCATGTGCACCTACCATCGACACTCCAAAGTCT
+
B>>B??;;;;=665;==666;;=<<555<55328<<:3:>;@;@>@BBBCACB;;;@CAFCCC@C@CCCDCB=;?74499:$9>6=;;9)4455.5;:555.5949>;9=C>>@C9989A@;A?BBBCBBBC?CBBB?BCBB@A@DCDDFC@@?B?@@@=>=3918@@@@BB@@;:9555&54975555&55<<=4<;==<<>=<;9<@@@+<<<9949?AA?BBBAA@@?C?@A?CCC?E:=:<CCAAABDB@AABBACACBA?@@?AA@??AB=AA=@@@:
@ATNG8:04019:01787
GATGGTAGGACGAGCGTCTGAGAGGTACTCATTCGTTTCGGAAGAGACAGGTACGTTAATAGTTAATAGCGTACTTCTTTTTTTTCTTGCTTTCGTGGTATTCTTGCTAGTTACACTAGCCATCCTTACTGCGCTTCGATTGTGTGCGTACTGCTGCAATATTGTTAACGTGAGTCTTGTAAAACCTTCTTTTTTTACGTTTTACTCTCGTGTTAAAAATCTGAATTCTTCTAGAGTTCCTGATCTTCTGGGTGCGCTACAGTCTCTCTACCATCGACACTCCAAAGTCT
+
CCBB@B@?7?==CA;;@;??@A:;8;BDDCAA?AABC>BB@B?BCDBBCFACCCDD@D?BBCC@C>BBCCBA@@@;;;;;;;;;";A=AABD>CDAA?BCC@BA?A@@AAB?AACCCCCD@BA@?A@CCCCAAAB@BBCC?CCEBCBBACBBBCCAAA>BBC?BG@B?AABCBBBDD?BCDFF7;:;?BBBCCCB#?@::::.;BB;;;FCCJ@CDDD5BBBCC@D@CCABCCDGCC@B?BBABAA=?7::.;BBBCCCDBEECCCCBBBB?BABCBBBBCC?BB=B:::
@ATNG8:04021:01821
GATGGTAGCTCTGCTCTGACTCTCGTACTCATTCGTTTCGGAAGAGACAGGTACGTTTAATAGTTAATAGCGTAACTTCTTTTTGCTTTGCTTTCGTGGTATTCTTGCTAGTTACACTAGCCATCCTTACTGCGCTTCGATTGTGTGCGTACTGCTGCAATATTGTTAACGTGAGTCTTGTAAAAACCTTCTTTTTACGTTTACTCTCGTGTTAAAAATCTGAATTCTTCTAGAAGTTCCTGATCTTCTGGGCTGCGCTGATATGCGCTACCATCGACACTCCAAAGTCT
+
56>C=ABC:966=CCCBBB9:5555<<::@47-3444(4:3935;9;6=>79=9955)524944.54;;<>?<<6:92/////$//77.//4;)55=<7<65.5:49566=>9;<;;=<@@=@@@=@9AAB=?>55.9==939;@655;:::;:888::3///6::6;6;;;555<<<8===?@@+5.5455555$55;;>2</-------7)////$/5455.549:55////)/:396;9;<<;7:;@@6<<=?6955;555;;5555515:=::::///)/;(///3
@ATNG8:04025:01818
GATGGTAGTGTGTCTCTGAGAGTAGTACTCATTCGTTTCGGAAGAGACAGGTACGTTAATAGTTAATAGCGTACTTCTTTTTCTTGCTTTCGTGGTATTCTTGCTAGTTACACTAGCCATCCTTACTGCGCTTCGATTGTGTGCGTACTGCTGCAATATTGTTAACGTGAGTCTTGTAAAACCTTCTTTTTACGTTTACTCTCGTGTTAAAAATCTGAATTCTTCTAGAGTTCCTGATCTTCTGGTATGACTAGTGTACTACTACCATCGACACTCCAAAGTCT
+
ABBD?BCBDEBBCGCGBBBBBBDCAAADCAAA@BBAA=::8;@CBCBCCC@CCCBB=B=BCCD@G>AABHDCA@@>;;:::*;?<@;;949A@A?AGJ@GC@CCDD@B?BDCCBBBC@CCC@D@DCCCCBAB?BBBB@DBBBCCCBB@@@BCDAA>ABB@DE?B?BBBCCBBBC?BDDDD9B>B?@??@?0>ADDC>CABBCCBBBB@CCCC5CBBBC@C@CE@CCCBBBB@C?CDCCBC?BBDACCGBBBCCCDCCCBB@@@9989BBCCCBBBB?BC>CA??
@ATNG8:04030:01815
GATGGTAGAGAGACTGTAGCGCACCCAGAAGATCAGGAACTCTTGAAGAATTCAGATTTTTAACATCGAGAGTAAACGATAAAAAGAAGGTTTTACAAGACTCACGTTAACAATATTGCAGCAGTACGCACACAATCGAAGCGCAGTAAGGATGGCTAGTGTAACTAGCAAGAATACCACGAAAGCAAGAAAAAGAAGTACGCTATTAACTATTAACGTACCTGTCTCTTCCGAAACGAATGAGTACGTGTGCGACGTGTTTCCTACCATCGACACTCCAAAGTCT
+
8:::8==<<A@BAAA=BCEECC@@@;AAA=A@?5557948933.6<7<;472/////;:;':484449455;<<<193333333$33-3-333&333,388779<3714=@==@@A<@@@ACBCBCCBBCA@@@>ACBC>@???897A8@=@@@=@BABBBCE@BAAABB@CC?AAA999A==3;66/6<<<</;;8=888?@@AB=@<@@@@<@<@@BBB@CBBABBB@C@AA@:@@@=@AACBBBAAACBBC?@?@@@@:@;@;;5:888;::///4@A9C@@?
@ATNG8:04031:01802
GATGGTAGTGTGTCTCTGAGAGTAGTACTCATTCGTTTCGGAAGAGACATGTACGTTAATAGTTAATAGCGTAACTTCTTTTTTCTTTGCTTTCGTGGTATTCTTGCTAGTTACACTAGCCATCCTTACTGCGCTTCGATTGTGTGCGTACTGCTGCAATATTGTTAACGTGAGTCTTGTAAAACCTTCTTTTACGTTTACTCTCGTGTTAAAAATCTGAATTCTTCTAGAGTTCCTGATCTTCTGGTCTACTACATTGTACTCTACCATCGACACTCCAAAGTCT
+
<===@BCBC=?>CCBBCCBCBCDC@@@>@>==;@:;;5:@=A?@@@A@CBBAA<==:C996B@8@:<<:=>00)/92//////#/9<5?===4;;44.4:>89@69:@BCA<@@@@ACCG@CCC@B@BBAB@CCB=@ABB>BCC@AABBCBBBBCCBD@AA@?BB?B@CB?:;:C@?:?99:9-98984944&44444)44949::9;94999;*;<<@@=B=BC=BAA;:9A494:@A@@@=@@B?BBBBCBBCBB>BBBBBCCCB@C@@@@CBBBB?BB<C@@?
@ATNG8:04033:01784
GATGGTAGAGAGACTGTAGCGCACCCAGAAGATCAGGAACTCTAGAAGAATTCAGATTTTTAACACGAGAGTAAACGTAAAAAGAAGGTTTACAAGACTCACGTTAACAATATTGCAGCAGTACGCACACAATCGAAGCGCAGTAAGGATGGCTAGTGTAACTAGCAAGAATACCACGAAAGCAAGAAAAAAGAAGTACGCTATTAACTATTAACGTACCTGTCTCTTCCGAAACGAATGAGTACGATGAGATCTCGTGTGCTACCATCGACACTCCAAAGTCT
+
CCBC?BBDDCCCCCCCBBDDCCCCC=BBB@CBB@@A?@=CBAABBC?BB?C?=<<99898(:;BBBBDCBBB>>7==@@@@@1@B?D=AA>CAA=A@;BBCBBB@C@BB?CBC@BBBBBCCCCCCCCDDBB<ACCD<>>BBAA@@<A?B??=@DCDCCAB?CCCBBB?BB=@@@8>?999+9<<9988888%/<7<///==ABD;>;>@??:>:=DBBB?BCBBBBB?B?BBB>B>><?BBCBBB@@@CC>>>A>>>@????AAA<AA?=====<<0//)0000
@ATNG8:03987:01859
GATGGTAGCTCTGCTCTGACTCTCGTACTCATTCGTTTCGGAAGAGACAGGTACGTTAATAGTTAATAGCGTACTTCTTTTTTCTTGCTTTCGTGGTATTCTTGCTAGTTACACTAGCCATCCTTACTGCGCTTCGATTGTGTGCGTACTGCTGCAATATTGTTAACGTGAGTCTTGTAAAACCTTCTTTTTTACTTTACTCTCGTGTTTAAAAATCTGAATTCTTCTAGAGTTCCTGATCTTCTGGATACACTCATGTGCACCTACCATCGACACTCCAAAGTCT
+
<A?C?BBEBA<@BBBBBCCBCA@BBCDCBB@?;?;;;-:A;@=@BBCBCH?BAB;;598=?9;0679:5;<00/93//////#//)48::1996616==9<@76:AAAB?CDCDCCCC@CBB=@=ABABBB@@<@AAA=BCCBBCBDCCDBBBCCC?@AA@BB@B@BBFAABCEE>C;;;;.;4:;:;;;;:%99:@1@BE@@@@954<1<@=A1@;??@<@=@@<?BBA:;:?B?B@@BBB?B;;9;CBBDDBBBBCCCBBB?AAA?AAAABCBA@@?FD>C999
@ATNG8:03989:01852
GATGGTAGTATAGAGCTCTACATAGTACTCATTCGTTTCGGAAGAGACAGGTACGTTAATAGTTAATAGCGTACTTCTTTTTCTTGCTTTCGTGGTATTCTTGCTAGTTACACTAGCCATCCTTACTGCGCTTCGATTGTGTGCGTACTGCTGCAATATTGTTAACGTGAGTCTTGTAAAACCTTCTTTTTACGTTTACTCTCGTGTTAAAATCTGAATTCTTCTAGAGTTCCTGATCTTCTGGCGCGTATGTATGTCGCCTACCATCGACACTCCAAAGTCT
+
CDDE@CCBC>CCCCCCECCCCBBBBDBBBBBA?AAAB<BB?C?A@@@A??<?????<A<ABBB>A<@AAAAAA==7=ACCC.>>9><<<7>B@;7;AA;??687;=6517<AAAAAA:??A7;7;>>>@@@@;AAAC8<<>>>>>>>CCCA<?>?;8:9=AA<@:>>=>AAA>>9@@@A@3@9>;97777*7:666(--3---999<1898)5:::;393//,/9:=;;;9=;??AAAC8=<<:>AA?<===<>>AA>>>9>>B=>==?>>>>>>:9808633
@ATNG8:04004:01869
GATGGTAGTGATACAGATCAGACACCAGAAGATCAGGAACTCTAGAAGAATTCAGATTTTTAACACGAGAGTAAACGTAAAAAGAAGGTTTTACAAGACTCACGTTAACAATATTGCAGCAGTACGCACACAATCGAAGCGCAGTAAGGATGGCTAGTGTAACTAGCAATAATACCACGAAAAGCAAGAAAAAAGAAGTACGCTATTAACTATTAACGTACCTGTCTCTTCCGAAACGAATGAGTACGATGAGATCTCGTGTGCTACCATCGACACTCCAAAGTCT
+
:>>C:C>=@;;>>>BB?>;994444.49;5;BB@AA8@<?AA8>==8=A@B?::784>>=+=6=:;ABC???A@9??@@@@?,=@;@2;;;*;BB>9:9CBBCBB?B@DD?BDB@CCAABCCBCCHDCCBBA>AA;;8;CCCBBBB=A>A@@=@ABCCBBC?BBCA@@>?;7;@@*00;;;;0;;=9=:=>>='<<8<768BBBA@=@;??AC;><>;@@C@CCAAABB?B=??D=C??=???ABBABACB???:=;89/////789.3769522255/7;3=?44
@ATNG8:04027:01851
GATGGTAGGCGACATACATACGCGCCAGAAGATCAGGAACTCTAGAAGAATTCAGATTTTTAACACGAGAGTAAACGTAAAAAGAAGGTTTTACAAGACTCACGTTAACAATATTGCAGCAGTACGCACACAATCGAAGCGCAGTAAGGATGGCTAGTGTAACTAGCAAGAATACCACGAAAGCAAGAAAAAAGAAGTACGCTATTAACTATTAACGTACCTGTCTCTTCCGAAACGAATGAGTACGAGAGTCAGAGCAGAGCTACCTTCGACACTCCAAAGTCT
+
CCBB?CCC?BCBBCCFCCAB@BB;;7:99>BBCBAA=@@BBCBBBB?AA>A=A>?:999:*;>BCCCCCCCCCD>DECCCCC5CCAC=@@@7@AA?BBCBBBBCDAG@??=?AC=AABBBBBBDDCCDDAAA@CCCE@BBAAAAAF?C?B@@=@BDCCDCC?BABBDD?BB?999:>>999,998/888888$/>6://.66===;C:@78:;B:>>CCC@BCCBCBB>A=@@@9@AA?BBBBBBBBCCAAA@@BB???BBBBAB>=A:==AB@???=AB7;888
@ATNG8:04031:01841
GATGGTAGTGTGTCTCTGAGAGTAGTACTCATTCGTTTCGGAAGAGACAGGTACGTTAATAGTTAATAGCGTACTTCTTTTTTTCTTGCTTTCGTGGTATTCTTGCTAGTTACACTAGCCATCCTTACTGCGCTTCGATTGTGTGCGTACTGCTGCAATATTGTTAACGTGAGTCTTGTAAAACCTTCTTTTTTTACGTTTACTCTCGTGTTAAAAATCTGAATTCTTCTAGAGTTCCTGATCTTCTGGTCTACTACACTGTACTCTACCATCGACACTCCAAAGTCT
+
>>>>@CCBB=CHBCCCCHCBCBCCBB@@@B@>;>9::-;B>B@BBCBCDEAFCCAB=B?BABB?C@CBBCB::;@=;;;;;;;#:?7@>@;8;B>@<A;<5<:6;>ACBC@CCCCCCCDABCB?C@CCCCCCCB?BBBB@CCDCCABBCCCBCBCBB????@BB?B@CBBBABBCC@CA@AA6;4;9;;;;;;;#;@@@@;@@@@CBABBCAFEFD2CBBEHAB@BCABBB@@AB?B?BBAA@?;?@@<ACCCDBBBCCCCCCCCDC@@>@BBCCCCCBB>AA<B?88
@ATNG8:03984:01887
GATGGTAGGAGACACGTCTCACACGTACTCATTCGTTTCGGAAGAGACAGGTACGTTAATAGTTAATAGCGTACTTCTTTTTCTTGCTTTCGTGGTATTCTTGCTAGTTACACTAGCCATCCTTACTGCGCTTCGATTGTGTGCGTACTGCTGCAATATTGTTAACGTGAGTCTTGTAAAACCTTCTTTTTACGTTTACTCTCGTGTTAAAAATCTGAATTCTTCTAGAGTTCCTGATCTTCTGGGTCTACGCTCGTCGCGCTACCATCGACACTCCAAATTCT
+
445:7;DC@CDCCCDCBBBBBCCFAA=;:CBB=BBBA=BC@C@AAAB@???AA@@B=A<??BD?B?BAABCBBBB@BBBBB3>>8=::;.:B@@<A??:?B::98:;<3:;>>???C=>>>;?9<=?AA:::<@@??:@?AA??@@=>=@D:::=:<==;>>;>;>@@@@??>><>>>BB5;7::>>@@?/=<///)/76///===B=AAAA/A?=?@<B;??;@@AA:::6:6:;A?==:>>AD;B;67666<::9=<==>>>A<:::<<666=<677.95:/
@ATNG8:03987:01894
GATGGTATGTGCACATGAGTGTATCCAGAAGATCAGGAACTCTAGAAGAATTCAGATTTTTAACACGAGAGTAAACGTAAAAAGAAGGTTTTACAAGACTCACGTTAACAATATTGCAGCAGTACGCACACAATCGAAGCGCAGTAAGGATGGCTAGTGTAACTAGCAAGAATACCACGAAAGCAAGAAAAAAGAAGTACGCTATTAACTATTAACGTACCTGTCTCTTCCGAAACGAATGAGTACTATGTAGAGCTCTATACTACCATCGACACTCCAAAGTCT
+
BBBC>BABCBBCCAABCDEDDBCCC@BCCABBBCCA=A?AADBBBC?BD?C?CDBAAAA@2A?BBCCCHCDCCC>CBBBDCC5BA=A5;;;&:@@;@AAAAACCC>A>BC>BAB>ABCCC@AADCCCCCCCC?CCCD;?>A@BAAA=A=A:9::BCCCCCA=AAABBB>AA<AB@:==888*9=:8:::;;;'7>9@///>=BBB7;8;?BB7;7;ACAB@BDBBBBB@C@CBB;CCC@@@@DBBB@BBBB@@@BBBBA?@AAA;:68>@=>>A:9;188*;@@?
@ATNG8:03996:01903
GATGGTAGCGCACACATAGATACAGTACTCATTCGTTTTCGGTAAGAAGACAGGTACGGTTAATAGTTAATAGTACGTACTTCTTTTTCTTGTCTTTCTGTGGTATTCTTGCTAGTTACACTAGCCATCCTTACTGCGCTTCGATTGTGTGCGTACTGCTGCAATATTGTTAACGTGAGTCTTGTAAAACCTTCTTTTTTTACGTTTACTCTCGTGTTAAAAATCTGAATTCTTCTAGAGTTCCTGATCTTCTGGATAGCGACGCGATATACTACCATCGACACTCCAAAGTCT
+
449939::>AC@A;;969@<=@?>@=?><==<-35555&55755.55.59;54.4:44.46:37600)/)///443344<<7:9::9)8=6444:;(7333;1886*//4///::;8?CCDCCBB@BBB>B@BDDICCCC@CCCCACCCCCCCCCDDCCBBAA?ACD@BB?C@BABBBBBCD@BCEEE;@?@@CCDDDDD#DCBBB=BDCCCCB@@@29999(:@@BE@C@BD@DEBBBBB?B?CCCCBB?BBC?CCCCBBBCBCCCDDDDDBBB?BBBBBBC?>>477*;A::
@ATNG8:04001:01900
GATGGTAGGTGCGAGCATGAGTGTATCCAGAAGATCAGGAACTCTAGAAGAATTCAGATTTTTTTAACACGAGAGTAAACGTAAAAAGAAGGTTTTACAAGACTCACGTTAACAATATTGCAGCAGTACGCACACAATCGAAGCGCAGTAAGGATGGCTAGTGTAACTAGCAAGAATACCACGAAAGCAAGAAAAAGAAGTACGCTATTAACTATTAACGTACCTGTCTCTTCGAAACGAATGATACTATGTAGAGCTCTATACTACCATCGACACTCCAAAGTCT
+
4944.4:;5:://///<;<<<;:::550/886///88:7A>@CCBBBB=@@>@=@B@9;:;;;;"97@ACBDEDDDDD>CBBBDDD5CA?B5:;;4;BB@BAAACCBCB>B?@@=@BB<A@BBCBBBCCCDDDD@B>BDCC?BAAAAAAB<@;@>?;@CCCBBBB?BBBBBB>BB?BCB<?>>==3<<>966666(8>:@>>>@@@?90606;==,/,/=>=>>BBABBCB@CBBB<CCC@CCAA?BBBBBBBB@@@BC@@@AABCA;>:::?><>@@=BB>B>>>
@ATNG8:04018:01887
GATGGTAGGCGTGTGAGAGTCTGCCAGAAGATCAGGAACTCTAGAAGAATTCAGATTTTAACACTGAGAGTAAACGTAAAAAGAAAGGTTTTAACAAGACTCACGTTAACAATATTGCAGCAGTACGCACACAATCGAAGCGCAGTAAAGGATGGCTAGTGTAACTAGCAAGAATACCACGAAAGCAAGAAAAAGAAGTAACGCTATTAACTATTAACGTACCTGTCTCTTCCGAAACGAATGAGTAACGTGTGCGACGTGTCTCCTACCATCGACACTCCAAAGTCT
+
;=@@:A>@<>@BABCAA>@00000)/<;:=B99;B@C9;;A@:;;=@?6?;>><9999+88;=::00/;;99:36899999'3//(/3888&.(..(....355593949:6:9@588>AA?=<=>>A>>>@@==;::5::===>888*84:;=8=>===>==8====;;5;?9=;;5;===<4<8817=>>?.9939//*/897788><>@??=B:>;8885;>>>>=>=B;A=@6<//*/337-/).88555;?;9;;8:9?>;<<<:;;;;?@???@<@B:AAA?
@ATNG8:04020:01910
GATGGTAGCTCTGCTCTGACTCTCGTACTCATTCGTTTCGGAAGAGACAGGTACGTAATAGTTAATAGCGTACTTCTTTTTCTTGCTTTCGTTGTATTCTTGCTAGTTACACTAGCCATCCTTACTGCGCTTCGATTGTGTGCGTACTGCTGCAATATTGTTAACGTGAGTCTTGTAAACCTTCTTTTACGTTTACTCTCGTGTTAAAAATCTGAATTCTTCTAGAGTTCCTGATCTTCTGGGCAGACTCTCACACGCCTACCATCGACACTCCAAAGTCT
+
95::5;><<<<<;=<<<666=?<<<65488//)/---(-:)0)/;///6/+/:7///6999A;AAB?;@@@B??>;>>=>+668<9::3///4///>9>=9666<<<8;@;<>=9905??7@<@@BBBBBD8;;AA?B;;;@;99???CC???A9<A@7==0404=>@BBCBB=C;;;092929@@@499@A@:BBBBB;;9@@2:9:9'54499.549B=@A::99@<?<AB=BA@::89949?99;;>>><:::;;599:5==944/////)/8////7
@ATNG8:04032:01917
GATAGCTGACGTGACAGAGCGCCAGAAGATCAGGAACTCTAGAAGAATTCAGATTTTTAACACGAGAGTAAACGTAAAAAGGAGGTTTTACAAGACTCACGTTAACAATATTGCAGCAGTACGCACACAATCGAAGCGCAGTAAGGATGGCTAGTGTAACTAGCAAGAATACCACGAAAGCAAGAAAAAAGAAGTACGCTATTAACTATTAACGTACCTGTCTCTTCCGAAACGAATGAGTACGATGAGATCTCGTGTGCTACCATCGACACTCCAAAGTCT
+
@A?CCBA=CBBAAA;BBBBCBC@DCB=A@;;;C>@=AA@?@BB?BB>B>BBBBAAAA.937>;;<A?<<;;355:6@@@+@:@@<==B0@BB6;:;;99949455::9>BC=??ABBBBBBB;;;B@A@@@@@A=ABBBBBBB@C@C<;6;A@?@CCDABACCCC?BC@::9?BDBBA=@9717<<<<='8;5////<>:9:<@<>>@@<@<>;A@?;@?@ABAC@B?CDC=C9949?AACBBBBAAA??B>===>?>;;;;:4:=<<=??9993::.;?>?
@ATNG8:04042:01309
GATGGTAGGCGAGAGTGAGACGCAGTACTCATTCGTTTCGGAAGAGACAGGTACGTTAATAGTTAATAGCGTACTTCTTTTTTCTTGCTTTTTCGTGGTATTCTTGCTAGTTACACTAGCCATCCTTACTGCGCTTCGATTGTGTGCGTACTGCTGCAATATTGTTAACGTGAGTCTTGTAAAACCTTCTTTTTACGTTTACTCTCGTGTTAAAAATCTGAATTCTTCTAGAGTTCCTGTCTTCTGGGTGCGCTACAGTCTCTCTACCATCGACACTCCAAAGTCT
+
ABAA;A;959@:;6CCCCJBBBBB@@@BBB@?<@;;;0;B=A<@>=?>?@=@CAAA>A;:83=4<:8BBBBB@;A?AABAAA(;;5:::9;9(9A??>?BA>AA?:8:@@B9>>@;;<AA=AAA=@<?>=88888:@B??;?BDBAA??>>>@@?>>=:==><>><>=AAACAAAAA:>>ACC5D<@575555)6;;;>///99>>>C??:>>==/=979?8<6<<9=AA@@;;7;<@AAAA:>@@D::::@>;>>@@A?AAC@@==9=@@@@@@@>>7>A9A===
@ATNG8:04050:01293
GATGGTAGCTTACGTACGTCACACGTACTCATTCGTTTCGGAAGAGACAGGTACGTTAATAGTTAATAGCGTACTTCTTTTTCTTGCCTTCGTGGTATTCTTGCTAGTTACACTAGCCATCCTTACTGCGCTTCGATTGTGTGCGTACTGCTGCAATATTGTTAACGTGAGTCTTGTAAAACCTTCTTTTACGTTTACTCTCGTGTTAAAAATCTGAATTCTTCTAGAGTTCCTGATCTTCTGGGTCTCTCTCTCACGCACTACCATCGACACTCCAAAGTCT
+
@@BB?BBCBC<?>>>>666===>AA<BCBA@@8=@??9?CAHABABBB>?<=CAAB>A>BB?A=A:>>>ABBCAA;98878(:=9=@>B?BBBB?BBB?B@557?AA=::;::::@A>@AA;?;?B;;:9864==?@<@>>>@@DED=<=???AA<>>><@B;A7:;B???@9858A@DH5@<@98888)8:<=?6>?AA@@?=89+5552$2557<4848B8=BBCCBB?>:==CBBB<>?AA:AAA=?@A;;:A?A???A=A:;;?>??@>>><@D;CCC@
@ATNG8:04050:01306
GATGGTAGACATATCGTACTCTCTGTACTCATTCGTTTCGGAAGTAGAACAGGTACGTTAATAGTTAATAGCGTACTTCTTTTTCTTGCTTTCGTGGTATTCTTGCTAGTTACACTAGCCATCCTTACTGCGCTTCGATTGTGTGCGTACTGCTGCAATATTGTTAACGTGAGTCTTGTAAAACCTTCTTTTTACGTTTACTCTCGTGTTAAAAATCTGAATTCTTCTAGAGTTCCTGATCTTCTGGTATACACACTCGCTCGCTACCATACGACACTCCAAAGTCT
+
444:8<BDCEC??==@@>?BEAA?B=BC=BBB9?:>:1//)/(/88/3.3;;5::===8>788888=8::998555;47:;9;(:=3@@==2:---*--825507:@=>><AA>>>?::4;?@5;5;>>886??=CAAA;AADB>>>;;;>===???8;;:;??;?<???A@@???<@@DDD2?<?<:::::.9AAAB7>>>A>>>>>@=ACCC/C=<<A=D=>?;?D@@???=C<A>>>@@:==@;@>>=>?=>>>???BAAA?<<7=63366---==7=>2>>>=
@ATNG8:04051:01280
GATGGTAGCTCACGTACGTCACACGTACTCATTCGTTTCGGAAGAGACAGGTACGTTAATAGTTAATAGCGTACTTCTTTTTCTTGCTTTCGTGGTATTCTTGCTAGTTACACTAGCCATCCTTACTGCGCTTCGATTGTGTGCGTACTGCTGCAATATTGTTAACGTGAGTCTTGTAAAACCTTCTTTTTACGTTTACTCTCGTGTTAAAAATCTGAATTCTTCTAGAGTTCCTGATCTTCTGGAGATATCATCAGCGAGCTATCGACACTCCAAAGTCT
+
CBBB?DCCBBBABABCCCCCBBBCCDCCCCCB=B:996;?=@=;;<ABBB?AAABB=A<???A>A@BBCCBCCBA;99999'9@9@:9707@?>:???:?@>ABBBB=:=>>=??::7;FE=D=???;;;>>=BAAA;AABB<;;>>>>@@;;;>;888=AA=A====>==AAA=A====5==B<@>AAA.A@@CC588>88:>===;AAAC/><<<C<A<AC=AAAA???;><>A><<C;A<<8=???;;;>>>>?C@@@>>=@@@@@@A?@<?A9>>>@
@ATNG8:04056:01316
GATGGTAGGTGCAGCATGAGTGTATCCAGAAGATCAGGAACTCTAGAAGAATTCAGATTTTTTAACACGAGAGTAAACGTAAAAAGAAGGTTTACAAGACTCACGTTAACAATATTGCAGCAGTACGCACACAATCGAAGCGCAGTAAGGATGGCTAGTGTAACTAGCAAGAATACCACGAAGGCAAGAAAAAGAAGTACGCTATTAACTATTAACGTACCTGTCTCTTCCGAAACGAATGAGTACGAGAGTCAGAGCAGAGCTACCATCGACACTCCAAAGTCT
+
8;89;>A>8@9////<99;=>=556:5:<A9BB>CCB?C@BCCCBBB?DD898:??::;:;;%;?CCDCCCCCBBB:B?:::::*;@4:29<4;>>:>A@ACCCBB?B?BB=@@C?CBABBBBBCCCECCCBB?BBBB@B@??@@@@<@=@@@;@AAA@BBB@BBBBBB?BA?BCD?A@=>3:4:@<A?FBC/BB;;888=>===9=9===@3818AAAAACCCCCCD@C?;;;0;??<@BDCCBAAAFCAAADBCBBCCAAABAA>AAA>>><===178*;ABB
@ATNG8:04057:01314
GATGGTAGAGAGACTGTAGCGCACTCAGAAGATCAGGAACTCTAGAAGAATTCAGATTTTTTAACACGAGAGTAAACGTAAAAAGAAGGTTTTTACAAGACTCACGTTAACAATATTGCAGCAGTACGCACACAATCGAAGCGCAGTAAGGATGGCTAGTGTAACTAGCAAGAATACCACGAAAGCAAGAAAAAGAAGTACGCTATTAACTATTAACGTACCTGTCTCTTCCGAAACGAATGAGTACGATGAGAGAGCTCTCTCTACCATCGACACTCCAAAGTCT
+
56==9==CDCCBAAACBBBBBDDCBBBBB@BB<;:=,0+0:;/74=7<;7@==<=99::::%9;<==BBBAA???9=<BBBBB2AA=A4;;;;.:<=9696;===;?;@>AB>AAA=AAABCCDEDCCCCCBBC@DDBB?BBBBBB@@<A?B@@>BCCCCCCA?BAAACB>BB>@@B>AA<>=7?>>;<:9::+;>;A867AACAA:>:=@=>9=9=@BCB@BCBBBCC?B@BBB<BAA>ABCCBBBBBBBBA@@BBB>>>>>====9=>>>>>>???;?B9>677
@ATNG8:04058:01296
GATTGTAGTGTCATATGAGAGTGTGTACTCATTCGTTTCGGAAGAGACAGGTACTGTTAATAGTTAATAGCGTTACTTCTTTTCTTGCTTTCGTGGTATTCTTGCTAGTTACACTAGCCATCCTTACTGCGCTTCGATTGTGTGCGTACTGCTGCAATATTGTTAACGTGAAGTCTTGTAGAACCTTCTTTTACGTTTACTCTCGTGCTAAAAATCTGAATTCTTCTAGAGTTCCTGATCTTCTGGGTCTCTCTCTCACGCACTACCATCGACACTCCAAAGTCT
+
:::3:=:956;;;<<=<<@;::?::449:874.4494)5;6@8@AAA==<:>>666=9<7<<:=4>;994://)///)////&/:5345=49855299;5<>:666>BB99:BCCICC@CCE@B@CBBC;;;B?BAAA=ABCDDCCAA@CCCBCBB@DBB<;;2:9=??9:09;<<466===05.565595*5@999)9B==>==>>999999$95555.5.5<5:;;666>9=:>=:::<449@@5>;;;;9@>::9<=555::<8>>>:993;9=9>?9?889
@ATNG8:04062:01286
GATGGTAGCGCATATCAGCGCAGCCCAGAAGATCAGGAACTCTAGAAGAATTCAGATTTTTTAACACGAGAGTAAACGTAAAAAGAAGGTTTACAAGACTCACGTTAACAATATTGCAGCAGTACGCACACAATCGAAGCGCAGTAAGGATGGCTAGTGTAACTAGCAAGAATACCACGAAAGCAAGAAAAAGAAGTACGCTATTAACTATTAACGTACCTGTCTCTTCCGAAACGAATGAGTACGTGTGCGACGTGTCTCCTACCATCGACACTCCAAAGTCT
+
AB@@<@;;@CCFGBCBBCBCCCCGJ?CBB@BBBABB<@=@CBCCDCAAB?B?BBBBDDFDD+D?BBCCCCDDCCC=A?99999*:C?C@CC>FCCA@@@@CCA@@=?<?A?CBB?BBBBBBBBDBBBBDCCC@CCBB?CAA@BA@@:?:?:94:BABBCCB@BCCBBB>AB>ABB9=;777.9==;@@@AB2AB?C:99BAA<<9<8==??<><>ACCC@BCBBBCC=@=@@@8@:;7:CCBAAABBBBBA???ABBBBB@<?AA?@@DAAA>>>>;AA7A565
@ATNG8:04063:01296
GATGGTAGTATAGAGCTCTACATAGTACTCATTCGTTTCGGAAGAGACAGGTACGTTAATAGTTAATAGCGTACTTCTTTTTCTTGCTTTCGTGGTATTCTTGCTAGTTACACTAGCCATCCTTACTGCGCTTCGATTGTGTGCGTACTGCTGCAATATTGTTAACGTGAGTCTTGTAAACCTTCTTTTTACGTTTACTCTCGTGTTAAAATCTTGAATTCTTCTAGAGTTCCTGATCTTCTGGATATGAGTGACTCGTGCTACCATCGACACTTCCAAAGTCT
+
;554599:<;A;;666<BBABBBBAAA@@A::08?AA:A@>A>ABBBBBB?BA?:9/8,79;;7=7===?==9>C366666'22+22:=3=;=8,/.52782875577.5699;;<;4556(/(/66//.3725556/57;9;;9>>@@?;::::3:99:??;?=8:6=;;///06666.6/84:<<==,66:::-//99<<6::=1///)///)/:3:6;;5;>>@@@A=B<@@@@>>;>::7:A?>;733333366:@>>:<9999333333-34=@6?===
@ATNG8:04065:01291
GATGGTAGACACGTGTGCTCTCTCGTACTCATTCGTTTCGGAAGAGACAGGTACGTTAATAGTTAATAGCGTACTTTTTTCTTGCTTCGTGGTATTCTTGCTAGTTACACTAGCCATCCTTACTGCGCTCGATTGTGTGCGTACTGCTGCAATATTGTTAACGTGAGTCTTGTAAAACCTTCTTTTACGTTTACTCTCGTGTTAAAAATCTGAATTCTTCTAGAGTTCCTGATCTTCTGGACGACGCGCACTGACACTACCATCGACACTCCAAAAGTCT
+
999;000?@@@A?;@??>;>@969B;9:@@<<6;@@B=CC@C@BBBBBCCABBBBB?B@BAAA?B?CBBBBDB=9::::&:<*./.*.779-52@;>A3567<76.26999DCC5::9174975587//.5..(2:9:<=@?>=?>>:;;A<>899<=,-)-3---888;5<6852)23932222&29252)2689@@C???:899:*5...3.3.395:88<A@A<@<@CBF>>8;;A;>?888@>::<///;;=9>=?=???>>>==>>1888(/66/
@ATNG8:04066:01318
GATGGTAGCTCACGTCGTCACACGTACTCATTCGTTTCGGAAGAGACAGGTACGTTAATAGTTAATAGCGTACTTCTTTTTTTCTTGCTTTTTCGTGGTATTCTTGCTAGTTACACTAGCCATCCTTACTGCGCTTCGATTGCGTGCGTACTGCTGCAATATTGTTAACGTGAGTCTTGTAAAACCTTCTTTTACGTTTACTCTCGTGTTAAAAATCTGAATTCTTACTAGAGTTCTGATCTTCTGGCTCTCGTAGACAGATAATACCATCGACACTCCAAAAGTCT
+
CCBB<BBA=>9>00/<<<CBBBCBCCCCCAA=A;:;.;A=A>996>>BB:CBBBB?B?BBAC?B>AADCB??>>;0000000#00(/:99=;*5CAB>@BB?AB?A?@@@<8<=??@A>>;>FD7;7:==::;>?=AAAA=;;;;;BBCDDA??>>>><>==>DD;?;?AAA?>?AA=AAAAA5A=C:>>>>2>@@@A4==A???><?>=AAAA.A;<<<4949;///====?@<@BAAA@A<??@<@B@@@A>>?AAD@@??;?==:=>>>9;;555)///*/:;;
@ATNG8:04070:01291
GATGGTAGCTCTGCTCTGACTCTCGTACTCATTCGTTTCGGAAGAGACAGGTACGTTAATAGTTAATAGCGTACTTCTTTTCTTGCTTTCGTGGTATTCTTGCTAGTTACACTAGCCATCCTTACTGCGCTTCGATTGTGTGCGTACTGCTGCAATATTGTTAACGTGAGTCTTGTAAAACCTTCTTTTACGTTTACTCTCGTGTTAAAAATCTGAATTCTTCTAGAGTTCCTGATCTTCTGGATACACTCATGTGCACCTACCATCGACACTCCAAAGTCT
+
CCBC@DDDBBBCCBBCCCBBCCCCCCCCDD??=?@AA<BC@C?CCCDDCC@CCCCC@C@CC<<;;ACCDCCCCAA=A@@@8AC>@;;;0;A;;7<BC>BC?@@@BBCACCCCBBCC?BBC>?<AC@@@BA@=AABB@CCCCDBBBBBBBBBBBC?BBC?BB?C=??CDBDCCG@B@@@>3>;@>BBCC:CCBBB=A@BBCBAAA@5;;;;*;A@AA<A=BD?BEDBBBG@C@BCBCDE@B?B?ADCCCBCDCCBBBCCC@??@?BBAABCBAA??CC>B???
@ATNG8:04072:01314
GATGGTAGTGTGTCTCTGAGAGTAGTACTCATTCGTTTCGGAAGAGACAGGTACGTTAATAGTTAATAGCGTACTTCTTTTTCTTGCTTTCGTGGTATTCTTGCTAGTTACACTAGCCATCCTTACTGCGCTTCGATTGTGTGCGTACTGCTGCAATATTGTTAACGTGAGTCTTGTAAAACCTTCTTTTACGTTTACTCTCGTGTTAAAAATCTGAATTCTTCTAGAGTTCCTGATCTTCTGGTATGACTAGTGTACTACTATCGACACTCCAAAGTCT
+
BBBC?BDBBBDDCCBCCBBBBBBCDDCCCBBB>B@@@<AB@B?AACCCDD?CBBCC@DACC?@?A@CDCECCCCC@CCCBB1AA>ABCC?FCCB@BBB?BB?ACDCCC?CCCDDDCC?DDC?B?BCCA@@9949A@@?BCCCBBBBCBBBDCA@A@CAA?@A=@<??CBBBCBB=A@@@@8@=B=::::-;A;;:8:ADCCCCCCC@CCBB3BBBCCAC@CC@CBBBCBC?B@CCCCBB@B?@>@CCCCCCCCCCCDCCCBCBBBCCCCAAA?BD>D@@@
@ATNG8:04036:01336
GATGGTAGATATATGCACGCTCTCACCAGAAGATCAGGAACTCTAGAAGAATTCAGATTTTTAACACGAGAGTAAACGTAAAAAGAAGGTTTTACAAGACTCACGTTAACAATATTGCAGCAGTACGCACACAATCGAAGCGCAGTAAGGATGGCTAGTGTAACTAGCAAGAATACCACGAAAGCAAGAAAAAGAAGTACGCTATTAACTATTGACGTACCTGTCTCTTCCGAAACGAATGAGTACTACTCTCAGAGACACACTACCATCGACAACTCCAAAGTCT
+
BBCC@CCCL;69C==<>>;;98///8167:3//////171566///8588383/0///999+:6877<88A555A7@:@??@@,>@=A4;;;*9BB=CCBBBCCAA@@@DC@CAB?BBBBCCCDCCCCCBBBC@DCCC@B89:BBA@?B?BBB>A@DCEBAA?BCCBBB@BB?BBA<@@999+:>=9:<<==.=>:>;;;BAA@@6:7;;;A;?@@@BBA?C@@@BBA<@=?@@8=::6:BAABBBBAAA::9???AB???AA888;>>777//)//616;1AAA@
@ATNG8:04059:01345
GATGGTAGCATCATGCATATCTCACCAGAAGATCAGGAACTCTAGAAGAATTCAGATTTTTTAACACGAGAGTAAACGTAAAAAGAAGGTTTTTACAAGACTCACGTTAACAATATTGCAGCAGTACGCACACAATCGAAGCGCAGTAAGGATGGCTAGTGTAACTAGCAAGAATACCACGAAAAGCAAGAAAAAAGAAGTACGCTATTAACTATTAACGTACCTGTCTCTTCCGAAACGAATGAGTACTGCGTCTCACTCTCGCCTACCATCGACACTCCAAAGTCT
+
BCCC?BBBDDDDCCBBDBBBCCBBB@CDD@CBA???9?;>@>8:8B@CF?D@>>??<;7;7%86>@>BBBAA@@@:@ABBBBB3AB?B?CBCC5CBCA9;6@BBAAB?B?BB?AAB?AABBBDCCCCEDCDCBB?AC??<?AA@BC?>:@>AAB@BCCECCAA?BCCBBB@BB>BBA;??9999+9==9988888%8>:>878AABCB:=:<==>5;5;ABBB@BCBBABB?A>AA@:AAA?BBBDCCAAABCBBCBBBBCBBBC=ACC@CAAABBBAAA;=;3@?:9
@ATNG8:04075:01366
GATGGTAGGTGCAGCATGAGTGTATCCAGAAGATCAGGAACTCTAGAAGAATTCAGATTTTTAACACGAGAGTAAACGTAAAATGAAGGTTTTACAAGACTCACGTTAACAATATTGCAGCAGTACGCACACAATCGAAGCGCTGTAAGGATGGCTAGTGTAACTAGCAAGAATACCACGAAAGCAAGAAAAAGAAGTACGCTATTAACTATTAACGTACCTGTCTCTTCCGAAACGAATGAGTACTATGTAGAGCTCTATACTACCATCGACACTCCAAAGTCT
+
44493::<8==966>>><<=>>555:5:;;7;<===C@D?BAAACDD?BB@C@BBBBBABB5B?BCBCECBCBCC;A@9955&4;;39.444&49?8<BACBCDBB@C@DC@BBB?AAABBFDBBDBBBAA@B@CCBB?BCDDBB==:?=?@@=?AABAEDC=??BCDD@??<?BB:???::.:98088767(2:.5585;;?>?<?;@@==:=<??BBBACBBBBBB?C@CCD<B::7;@AABCCCGG@??BA@BAA@@A@@???<;AA????BBB<@A8CBBC
@ATNG8:04082:01330
GATCGAGATCTCATCGTACTCATTCGTTTCGGAAGAGACAGGTACGTTAATAGTTAATAGCGTACTTCTTTTTCTTGCTTTCGTGGTATTCTTGCTAGTTACACTAGCCATCCTTACTGCGCTTCGATTGTGTGCGTACTGCTGCAATATTGTTAACGTGAGTCTTGTAAAACCTTCTTTTTACGTTTACTCTCGTGTTAAAAATCTGAATTCTTCTAGAGTTCCTGATCTTCTGGCGCGTATGTATGTCCGCCTACCATCGACACTCCAAAGTCTCTCACCGAGTGCCCCATACA
+
AA@@??BAD@996999=>>=??@=ABBC<@@<@;>?BB?CC@BBCBB?B?ADCD@J?@A@BFFCBA;99:::)9=6997;1;A;;4:9;59=8=@@??A598>??ABB@BBB?>;>??::;;;=AA??:>=??====888;?888=98678<>:@<???@A@988:>8888,8:>;@=@@@,---79)----633;BB=CADC.>???@9><AA<@>>?BAA<A=BBA@;;7;>>:;7766///<=6://,/=7<<>5:;::9<<;<<47<4888///65847-//5533)38665
@ATNG8:04035:01400
GATGGTAGTATCTGCACACTCTGTCCAGAAGATCAGGAACTCTAGAAGAATTCAGATTTTTAACACGAGAGTAAACGTAAAAAGAAGGTTTTACAAGACTCACGTTAACAATATTGCAGCAGTACGCACACAATCGAAGCGCAGTAAGGATGGCTAGTGTAACTAGCAAGAATACCACGAAAGCAAGAAAAAGAAGTACACTATTAACTATTAACGTACCTGTCTCTTCCGAAACGAATGAGTACATAGATATACGTATAGCATCGACACTCCAAAGTCT
+
5==>>;66<<BCCCBB956<===@A<@BA@AA@@<;799A@@AABB?BC?C>AAAACCCC3B????979<<>><6<;;;;;;$9?6?4999&59949><@<=@<A>B=AB?AAA;9:ABBBBDCEAAAA@@B?BBBB>;;:DBA??=@?@@@=?B?????A=A@ABBB>?>?A><57/>>>3/0/)/9999+7706../533??;A<?88:6:6:///<6;:6;:87-5179738;=499>:=;>=@AB?>>>888>==;;;?=>=@=><8818@4==;;
@ATNG8:04036:01394
GATGGTAGGACGAGCGTCTGAGAGGTACTCATTCGTTTCGGAAGAGACAGGTACGTTAATAGTTAATAGCGTACTTCTTTTTCTTGCTTTCGTGGTATTCTTGCTAGTTACACTAGCCATCCTTACTGCGCTTCGATTGTGTGCGTACTGCTGCAATATTGTTAACGTGAGTCTTGTAAAACCTTCTTTTTACGTTTACTCTCGTGTTAAAAATCTGAATTCTTCTAGAGTTCCTGATCTTCTGGCGCGTATGTATGTCGCCTACCATCGACACTCCAAAGTCT
+
44::5:5:0;BBBCCBBCCBABCB@BCCDCCC@DBBD=BB?B?CCBCBDD@CECCC?B?BCCC?B=BCCCBBBCC?CBCCC1BB?B9:96:B>@=BAA?AC@A@ADCCAGECBCCBC@BJC@B@CBBBCBCC?CCCC?CBBBCCCCCBBCCCCBB?BBB?BB?B?BCBBBBB@?9?;;;;.;=@=AABBB0ABBBC>CDCEEFFCCB?BDFI5DA@ACADACC?BBBCBBB?B?BEBB??:>=>:?BCBBBFFCCBBBAAC?A::6:@@ABBBCCD?BB>B9:9
@ATNG8:04049:01384
GATGGTAGCGCACACATAGATACAGTACTCATTCGTTTCGGAAGAGACAGGTACGTTAATAGTTAATAGCGTACTTCTTTTTCTTGCTTTCGTGGTATTCTTGCTAGTTACACTAGCCATCCTTACTGCGCTTCGATTGTGTGCGTACTGCTGCAATATTGTTAACGTGAGTCTTGTAAAACCTTCTTTTTACGTTTACTCTCGTGTTAAAAATCTGAATTCTTCTAGAGTTCCTGATCTTCTGGGATGTGTGCGCAGTGCCTACCATCGACACTCCAAAGTCT
+
AAAA=@959BBBBAAACBCBCBBBAA@@@?::3:BCD=BC9;7<BBBBBB?BDC??>@?CCCB>C?CCCC@AACC=AABBB2BC?BBCD>AACB@BBC@CD?BBACDC@CCCCCCBB=CDD?B?BBCCBDAA>ABBB@CCCAABCBBCCCDCABB@C??=?E?B?BCCCCDBBB=@9999*9;?;::9:9*:A@@A<BBDCCCDCCC?BDGH5CBBBC@C@CC@CCCCBBB?C?CCBCDD@B@A@:@??@ACCCGBBBBBC@CBA?ABBABCBCBA?DE>B@@@
@ATNG8:04050:01411
GATGGTAGCTCGCTGATGATATCTCCAGAAGATCAGGAACTCTAGAAGAATTCAGATTTTTAACACGAGAGTAAACGTAAAGAGAAGGTTTTACAAGACTCACGTTAACAATATTGCAGCAGTACGCACACAATCGAAGCGCAGTAAGGATGGCTAATGTAACTAGCAAGAATACCACGAAAGCAAGAAAAAGAAGTACGCTATTAACTATTAACGTACCTGTCTCTTCCGAAACGAATGAGTACGAGAGAGCACACGTGTCTACCATCGACACTCCAAAGTCT
+
;<@B?CDDBC>CCCCCCCCCCCCBB@BCC?CBCC999:?BBBBBCA?CC>A>ABBBBBBB3C?CAAACCCCBBB=@@AAA>BDEF@B?BBB9BCC@CCDCBBB@@=@?BD@CCC@CCCBEBBBCDBBBCCCC>CAAB>AB@@?A??8@=ACB?BDD>AABB?BCCAAA;@A?CBC>BBA<<3;78079999+7<7<///==BBB<@;??AA<@<@@DBB@BCBBBBB?C?CBD=CBB>BBBBBBB@@AABBBBBBBBBBBBBBBB>A9;;AA>>>>;?A7A<66
@ATNG8:04060:01407
GATGTAGAGAGACTGTAGCGCACCCAGAAGATCAGGAACTCTAGAAGAATTCAGATTTTTAACACGAGAGTAAACGTAAAAAGAAGGTTTTACAAGACTCACGTTAACAATATTGCAGCAGTACGCACACAATCGAAGCGCAGTAAGGATGGCTAGTGTAACTAGCAAGAATACCACGAAAGCAAGAAAAAGAAGTACGCTATTAACTATTAACGTACCTGTCTCTTCCGAAACGAATGAGTACGTGTGCGACGTGTCTCCTACCATCGACACTCCAAAGTCT
+
?:6<6;A?CCCA<<<<>????@>>7=BA;A?:::<8;:>?@@@BC?CC9947>>99999'88773999:888<15599949$45.5.555&5<<7;;;;<====2529>7@@?3899899@@AB@??B9;:??@>?69:?ABBBB@B?C;;::ABBCCBD@:::????AA>??B=AAAAD>@@>;88888(6=8::;;>BAAA<A<AAAA;@<?@C@@=ABABBA@3939>>6?AA;??A>>>@;>0---55--.6777=155=355555...--(--(---.
@ATNG8:04063:01382
GATGGTAGTAGTACACTAGTCATACCAGAAGATCAGGAACTCTAGAAGAATTCAGATTTTTAACACGAGAGTAAACGTAAAAAGAAGGTTTTACAAGACTCACGTTAACAATATTGCAGCAGTACGCACACAATCGAAGCGCAGTAAGGATGGCTATTGTAACTAGCAAGAATACCACGAAAGCAAGAAAAAAGAAGTACGCTATTAACTATTAACGTACCTGTCTCTTCCGAAACGAATGAGTACACATCGTCGTGTCGTGCTACCATCGACACTCCAAAGTCT
+
;<<<9==CC??C=??@>CDBC;::@;ABCACD@@??4:4;AACBBB?AB@B=AA???AAA2A?BBBBBDCCBBB=AABBBBB5BB?B>BBB:BCC@CCCCDDCCC@C@CC?A@B@BB99;DCDCECCCCCDB?BBCBACBAABBBB=B?BBB@DCCC@BBB@BBB999<??:>@?<?<877)3776255555$5:6;678>AAAB<?<??>>3838ABBC@ABACCBB?C?BBB:A9949@@@BBBCCB???=A@@A999?@AA:999CBBBBBECC<;;1?999
@ATNG8:04066:01398
GATGGTAGTGATACAGATCAGACACCAGAAGATCAGGAACTCTAGAAGAATTCAGATTTTTAACACGAGAGTAAACGTAAAAAGAAGGTTTTACAAGACTCACGTTAACAATATTGCAGCAGTACGCACACAATCGAAGCGCAGTAAGGATGGCTAGTGTAACTAGCAAGAATACCACGAAAGCAAGAAAAAGAAGTACGCTATTAACTATTAACGTACCTGTCTCTTCCGAAACGAATAGTACGATGAGATCTCGTGTGCTACCATCGACACTCCAAAGTCT
+
<>@B>BECCCCCCJEBBCDFC@@AC@CCC?B@A@???B@BBB??>C@BB?B@A@889A@A+A>>@7AAFDC;::1:<?AAAA0AB>A5;;;*9AA9@C=BCCCCB?B?CD@DCC>ABBBCAAACCCCCBBBD@CBBB@C@AA@???<@<@@@?ABBCCCCB?BCCBBB=@@;A@@;@@@@@;@>=9=::;;.;A;@988@@ABB<>;>@AA<@;@ABCB@BBBBCBB@C?BBC>BBB?BAB@ABBBBBBBBBBBA<<<>;<<=<:>B>>>AA>==<==5=:87
@ATNG8:04072:01410
GATGGTAGACATATCGTACTCTCTGTACTCATTCGTTTCGGAAGAGACAGGTACGTTAATAGTTAATAGCGTACTTCTTTTTCTTGCTTTCGTGGTATTCTTGCTAGTTACACTAGCCATCCTTACTGCGCTTCGATTGTGTGCGTACTGCTGCAATATTGTTAACGTGAGTCTTGTAAAACCTTCTTTTTACGTTTACTCTCGTGTTAAAAATCTGAATTCTTCTAGAGTTCCTGATCTTCTGGTGTCGTCTATCATGTACTACCATCGACACTCCAAAGGTCT
+
;<=B?CCCCCCCCCCCCCDDCBCBCDBBBB??8?BCC>@B>A@BAABBBB?B>?=C8C>BBBB@B=?:@@AAA98122222$25.58//(///.39//)5;/55<@@A;>>>>;;;B<@>>:=9=A=?>:::;?A>>:=;?@<==??>>>A;;:@<:;:<AA<?<@AACAA@>>:==AAA6A<@:?>AAA/9;;;>06///67;@@B<AAAA/A???A<A;??<A@@@@>><>=@>>>AA<@@D<=99=<;6667736699;>>>=@@@A@@@>99599*,),7,
@ATNG8:04074:01425
GATGGTAGTATCTGTTACGAGAGCCAGAAGATCAGGCAACTTAGAAGAATTCAGATTTTTAACACGAGAGTAAACGTAAAAGAAGGTTTTAACAAGACTCACGTTAACAATATTGCAGCAGTACGCACACAATCGAAGCCGCAGTAAGGATGGCTAGTGTAACTAGCAAGAATACCACGAAGCAAGAAAAAGAAGTACGCTATTAACTATTAACGTACCTGTCTCTTCCGAAACGATGAGTACACACTCTCATATGACACTCCATCGACACTCCAAACGTCT
+
///8279:<:AC<:52555995567;;=9;?<@@@-//4776:@@@BC?C@CBBBCDDD+925<<9:::::880833///&/949(///&/(/8389;;933336;6;8488;022779=;6675775665///-82-/).768.2-2+258877773337,339777487173/(/6//(///(/3333$26067555;>>><A5;;;:4:4;887A<A@@@>>=7<98//(/00///68833333:;==99;:22383336:9;555;::9699*//:9/
@ATNG8:04075:01388
GATGGTAGTGTCAGTATGAGAGTGTGTACTCATTCGTTTCGGAAGAGACAGGTACGTTAATAGTTAATAGCGTACTTCTTTTTCTTGCTTTCGTGGTATTCTTGCTAGTTACACTAGCCATCCTTACTGCGCTTCGATTGTGTGCGTACTGCTGCAATATTGTTAACGTGAGTCTTGTAAAACCTTCTTTTTACGTTTACTCTCGTGTTAAAAATCTGAATTCTTCTAGAGTTCCTGATCTTCTGGCTCTCGTAGACAGATACTACCATCGACACTCCAAAGTCT
+
@??>344497790//<<9;;;665A<:::;;9:7;===4<:.616:<A>;;699944.56<=<B;@<@AC<<<==<.44444$47-3;<>6<<>=9=65.5;6445:;@=@@@DCCDD?BBB?B@CBBBBB;<7<@CB>BBDFABBBA@@@BBA@@<;;:=AB?B?@;;:AABDF@EBBBB8@=@=;;;;;*;BBBB=B;;;@@A;::2:9:9(9@>9929:?@?>@@;:9@=A=BBBCBB@BAB?AA;;;AB@@AAAAABB;;;@?;;;B@@@@@@=@A<AAA@
@ATNG8:04044:01466
GATGGTAGTATCTGCACACTCTGTCCAGAAGATCAGGAACTCTAGAAGAATTCAGATTTTTAACACGAGAGTAAACGTAAAAAGAAGGTTTTACAAGACTCACGTTAACAATATTGCAGCAGTACGCACACAATCGAAGCGCAGTAAGGATGGCTAGTGTAACTAGCAAGAATACCACGAAAGCAATAAAAAGAAGTACGCTATTAACTATTAACGTACCTGTCTCTCCGAAACGAATGAGTACACATCGTCGTGTCGTGCTACCATCGACACTCCAAAGTCT
+
BBBC@CCDDDABACCCCCCDBBBCD?BDC>A@@??A=A=@ABAABC?CC?C@BBAAAA@A2@?BBBBBCCCDDD>?;ABCCA2AA<A=A@@7AEFACBBBCCEED?A>AB?BBB@BB@ABBBCCCDCCBBCC?BAAA?B??>ABAC>B?B999;BBCCCCC?A@AACD?CC?BAB<>>?AA8@??:;===>/?@<@;;;>>>??:><>??A:>:=?BBB@BC@@@BAE@BBB>CBB?BBBBBBBBBBB???BBBBAAAABBBBB?BBBBBCCBBB;??8?>99
@ATNG8:04045:01470
GATGGTAGCTCTGCTCTGACTCTCGTACTCATTCGTTTCGGAAGAGACAGGTTCGTTAATAGTTAATAGCGTACTTCTTTTTCTTGCTTTCGTGGTATTCTTGCTAGTTACACTAGCCATCCTTACTGCGCTTCGATTGTGTGCGTACTGCTGCAATATTGTTAACGTGAGTCTTGTAAAACCTTCTTTTACGTTTACTCTCTTGTTAAAAATCTGAATTCTTCTAGAGTTCCTGATCTTCTGGGTCTACGCTCGTCGCGCTACCATCGACACTCCAAAGTCT
+
55<<7<BBAAABDBCCC;9;A>>=B:69@A>?:?BBB<BB?C@BCBIEAA=A?B@@=@?BBBCAD@BBDDCCCCC><<<;;*:A>AAAC=CBBB=B@B>BB>@@@BBK@CCCCCCCC@CCC@C@CDBBBCBC?CCBB?BB@AAA@@@AAACCBCC@C@?=?C@C?C?AABCCBB>C;;;;.;>B>;<;;.;EBAB>AABBBBC?@@5;;;;*;;;<@<A<AD@BCCDBBB?B?BBBCCD@DBBB>CA@ABBA@A@BBBBDBCBB?A?????BBBB=AA7;;BC
@ATNG8:04046:01455
GATGGTAGCTCACGTACGTCACACGTACTCATTCTTTCGGAAGAGACAGGTACGTTAATAGTTAATAGCGTACTTCTTTTTCTTGCTTTCGTGGTTATTCTTGCTAGTTACACTAGCCATCCTTACTGCGCTTCGATTGTGTGCGTACTGCTGCAATATTGTTAACGTGAGTCTTGTAAAACCTTCTTTTTACGTTTACTCTCGTGTTAAAAATCTGAATTCTTCTAGAGTTCCTGATCTTCTGGATAGCGACGCGATATACTACCATCGACACTCCAAAGTCT
+
?@B@>@@BAB<B966>;;;BBBABBB@@AA@A=BAA:A@<A9966;<<<7;;;;;:?:;;;@:>466;;;<===9BBCCC1>=9@9::,9><<+0*0;3;;:ABBBBA?BABABBBB?BDB:=8===8869?=AA??<>>>@>@>>==<==:::<6867:>?;?<@AAD??>AA<@????3?:<89:999+9@@@A7AAD>>>A>>>=?AAA/A@=>A<A<AA<?>>A>>>=C=>>>=AC;>>D<A@;=>@@???@@@AA@@@@@<@???@@@@<<:<>7>>==
@ATNG8:04048:01471
GATGGTAGGACGAGCGTCTGAGAGGTACTCATTCGTTTCGGAAGAGACAGGTACGTTAATAGTTAATAGCGTACTTCTTTTTTTTCTTGCTTTCGTGGTATTCTTGCTAGTTACACTAGCCATCCTTACTGCGCTTCGATTGTGTGCGTACTGCTGCAATATTGTTAACGTGAGTCTTGTAAAACCTTCTTTTTTTTACGTTTACTCTCGTGTTAAAAAATCTGAATTCTTCTAGAGTTCCTGTTTTTCTGGTGTCGTCTATCATGTACTACCATCGACACTCCAAAGTCT
+
BBBB:B;;7@@<==>?>>=<<<==;@@B@A@B=B>?>5?B?C@CBBBDCCACGDBB@D@CCCF>A>ABBBBCB>=900000000"00+///0)9@CC=<99.9;2:@AA@A?ACCCCDBBACDD@B@CCCCAABC@CCAA<AAAABBBBAAABAAB?><@AA=:95:=@@CDEEBAA=@;;;;.;>B>;;;<<<;;"9<<@D<B@BBCBA@>>2:::::$:??BB@C@AA>BBBABCC<>:?;9999)9998<AAABBBAAABAAA?A@@CB?BCCAAAB@??399.;B@@
@ATNG8:04048:01476
GATGGTAGCGCATATCAGCGCAGCCCAGAAGATCAGGAACTCTAGAAGAATTCAGATTTTTAACACGAGAGTAAACGTAAAAAGAAGGTTTTACAAGACTCACGTTAACAATATTGCAGCAGTACGCACACAATCGAAGCGCAGTAAGGATGGCTAGTGTAACTAGCAAGAATACCACGAAAGCAAGAAAAAAGAAGTACGCTATTAACTATTAACGTACCTGTCTCTTCCGAAACGAATGAGTACTGCGTCTCACTCTCGCCTACCATCGACACTCCAAAGTCT
+
<>BC@CA@ACCDCBBBBBDBBBABC<AEFADCECBB:;7;BDAAAB?BC?B?BAB;;;;;*;=@ABDFCCCCDJ>AA;;:::*;F>I5;;<*9>>7<B=AABCBC?C@BB>AAA>AABBBBBBCCBBBG:::@BBAC@BBCCA@@B?C?@;;7;CBBBFBA?ACCB??9??;?@A<@A@@?89:9999:9:9%0;:=0//:6;=?5;69;AA=B=AAB::7;BBB@@@?A>@@@<@CD@BCBCCBBBBBABBCCBBCBCBBC@BBB?BCCDCBBAAA6::5;C<<
@ATNG8:04049:01472
GATGGTAGGCGTGTGAGAGTCTGCCCAGAAGATCAGGAACTCTAGAAGAATTCAGATTTTAACACGAGAGTAAACGTAAAAAGAAGGTTTTACAAGACTCACGTTAACAATATTGCAGCAGTACGCACACAATCGAAGCGCAGTAAGGATGGCTAGTGTAACTAGCAAGAATACCACGAAAGCAAGAAAAAGAAGTACGCTATTAACTATTAACGTACCTGTCTCTTCCGAAACGAATGAGTACTATGTAGAGCTCTATACTAATCGACACTCCAAAGTCT
+
@@BB?BCC?BBBCLCBBBGBBCBBB>CED@CBCB?@=@?A@AC:;;@CC>B>>>>9999-9;A@@BA??=>?<5<<99999'8>580756&56916858:7;<=8=78818==9>:;;@===@>>>@??>>;>>>E=>>>@===A:=:>AA<AAA;;;@@<@A>>>>8;;<@AB;?>@@@9@>969:;<;+//+/9=;@?@@A<@<@?>?;>=@@@>><>A==:;;=A=AAF;;;;:=B@?>?>>??>??B>;;;==BDA@A?=@=>=>>??>=AA:A>>>
@ATNG8:04054:01460
GATGGTAGGTGCACATGAGTGTATCCAGAAGATCAGGAACTCTAGAAGAATTCAGATTTTTAACACGAGAGTAAACGTAAAAAGAAGGTTTTACAAGACTCACGTTAACAATATTGCAGCAGTACGCACACAATCGAAGCGCAGTAAGGATGGCTAGTGTAACTAGCAAGAATACCACGAAAGCAAGAAAAAGAAGTACGCTATTAACTATTAACGTACCTGTCTCTTCCGAAACGAATGAGTACCTCTCAGACGCTCGTCCTACCATCGACACTCCAAAGTCT
+
@ACC@DA@>ABAB@@CBCBCCBBA?=A@?=?EEDBB?C@CCCDBBC?CC@C@CCCCCCCC1C?CCCCCCD@@@D>CCBBBCB5BEAD?BBB8BDD@CAAABBBBB>B>AA>CCB><==BCCCBBCCDDBBBC@CCCC<@AAB@???9@;>994:AAABCBA>ADDCBB>BB=@AA8=>888*:=>9::::;+8A9@788@@ABC8;8;A??7;7;ACCC@CDBBBBB=A=???9@@@=AAAABBB?BBACCBBAAAACCDB9=8858;>A>@>>@@=BB:>787
@ATNG8:04058:01438
GATGGTAGGCGAGAGTGAGACGCAGTACTCATTGTTTCGGAAGAGACAGGTACGTTAATAGTTAATAGCGTACTTCTTTTTCTTGCTTTCGTGGTATTCTTGCTAGTTACACTAGCCATCCTTACTGCGCTTCGATTTGTGCGTACTGCTGCAATATTGTTAACGTGAGTCTTGTAAAACCTTCTTTTTACGTTTACTCTCGTGTTAAAAATCTGAATTCTTCTAGAGTTCCTGATCTTCTGGTGTCTGATCTGTATCACTACCATCGACACTAAAGTCT
+
:;;@;@CC?CBBBDCCIDCB@A@BBBBBBBBB@BCD>BC@C@CCHCCCCACCCCC?B?BDDC?C@DBBBBBAAA?ABBBB3BB@DCCC>AAAC@BBB?CC=999CAB>BBBBBABB?A>?5:5;==?@>>>>===>=6<<99788=ABBA????BBB?DD@B688?;;9::96999992<;A;AACCC/AB@@@1;;;898>===:===>/<?@@?9@5::59=<=;;;<A;??==<=7;88/886;///<:;:@B;;<@?@?=>>>B==<///@6@@@=
@ATNG8:04073:01458
GATGGTAGTATCTGCACACTCTGTCCAGAAGATCAGGAACTCTAGAAGAATTCGGATTTTTAACACGAGAGTAAACGTAAAAAGAAGGTTTTACAAGACTCACGTTAACAATATTGCAGCAGTACGCACACAATCGAAGCGCAGTAAGGATGGCTAGTGTAACTAGCAAGAATACCACGAAAGCAAGAAAAAGAAGTACGCTATTAACTATTAACGTACCTGTCTCTTCCGAAACGAATGAGTACGAGAGAGCACACGTGTCTACATCGACACTCCAAAGTCT
+
ABBE?BB@C=BBCGHCCCBCCCBCG@CCC@BA?@@@=@?BBBACCD@@A=@=@F?BBBBB3B@BBBCBBBBBBA;:99:888)9:7<1889)8<=6>===???@A<A<@@<@@><>>>>@>>>>>>A@??=>;>>>A9==@@>@@A795;8858A==<>><;?AA>>>;?A=B=>8<<566(87818?AAB/;;8<BAA@??AA=C=AA=?:>=>>=<>:>>>>>>>:>;:770976/8??>:;;==??@??@C;;;@>>>@=<=AAAACC=<<>=DD5::?<
@ATNG8:04076:01477
GATGGTAGTATCTGCACACTCTGTCCAGAAGATCAGGAACTCTAGAAGAATTCAGATTTTTAACATCGAGAGTAAACGATAAAAAGAAGGTTTTACAAGACTCACGTTAACAATATTGCAGCAGTACGCACACAATCGAAGCGCAGTAAGGATGGCTAGTGTAACTAGCAAGAATACCACGAAAGCAAGAAAAAGAAGTACGCTATTAACTATTAACGTACCTGTCTCTTCCGAAACGAATGAGTACTGTATCTATGTGTGCGCTACCATCGACACTCCAAAGTCT
+
566>;@CCCDAABCCCBAACCBCDEAG@@=@BA@@@;@;?A@894=7:96?8;<773733$33>>:;>8444<;;3:3336666(6=0505::)2223865557722,2166322268889=DDCCCCDCCBAA?BBBD@BBB@A??@8@=?::89BEDCCCC>AACBBC?BB?BBE?BBB@@49884:<<<=+=>:>>?>=====8=9=ABB=B=@=@@@>ACCCCBB@B?AA@<AAA?BBDDEABBBCAAAAAABBBBBBBB@@?;@@C>?>@@@@:==5A@::
@ATNG8:04077:01470
GATGGTAGAGTATCATGTGTATCCCAGAAGATCAGGAACTCGTAGAAGAATTCAGATTTTTAACACGAGAGTAAACGTAAAAAGAAGGTTTTACAAGACTCACGTTAACAATATTGCAGCAGTACGCACACAATCGAAGCGCAGTAAGGATGGCTAGTGTAACTAGCAAGAATACCACGAAAGCAAGAAAAAAGAAGTACGCTATTAACTATTAACGTACCTGTCTCTTCCGAAACGAATGAGTACTACTCTCAGAGACACACTACCATCGACACTCCAAAGTCT
+
555=7;:===666;9:55599444)444.488433-3-3:9:==8=8==8=7<@?>===9)968558;32255;5?>BB@>>+9:96>AAC766C9>@AAAA??@6;5;?9>==17744=>;<@E@???@@@<@@@@?C::;BAA@60+000,0@@@A@CD?CAAABB?BC?BBC;>=><<37975667788%/:57/./558>C=A8<2551819:@;;6:::ADBA??:::>*00/)/;99;=;;;777=773:::99::>588579>>99:===088)7<<=
@ATNG8:04078:01452
GATGGTAGTATAGAGCTCTACATAGTACTCATTCGTTTCGGAAGAGACAGGTTCGTTAATAGTTAATAGCGTACTTCTTTTTCTTGCTTTCGTGGTATTCTTGCTAGTTACACTAGCCATCCTTACTGCGCTTCGATTGCGTGCGTACTGCTGCAATATTGTTAACGTGAGTCTTGTAATACCTTCTTTTTACGTTTACTCTCGTGTTAAAATCTGAATTCTTCTAGAGTTCCTGATCTTCTGGGTGCGCTACAGTCTCTCTACCATCGACACTCCAAAGTCT
+
BBBC@CBBCCCBBCDCG@@ABBB@BDCBBBA@;??@@9@A=A?BBCAABA>A;ABC>B=@AAD@B?BAA>AAA==9<;;;</:=9=667-9@@>=C@@;98297:A::6;??@@AAA9<<?1616>@<=<AA=CC??:=<:9:=>>?<<<?:::=189?=@@=B<?>>;;;B?@<?BA;?>A>@788888(--777.333--/99<<1889)5552=4<3=>5=>>??AA<A=@@@@==:=@?A366///==::;A>>>BAAAA<?>?B===///7CH>AGDD
@ATNG8:04083:01478
GATGGTAGTATAGAGCTCTACATAGTACTCATTCGTTTCGGAAGAGACAGGTACGTTAATAGTTAATAGCGTACTTCTTTTTCTTGCTTTCGTGGTATTCTTGCTAGTTACACTAGCCATCCTTACTGCGCTTCGATTGTGTGCGTACTGCTGCAATATTGTTAACGTGAGTCTTGTAAAACCTTCTTTTTACGTTTACTCTCGTGTTAAAAATCTGAATTCTTCTAGAGTTCCTGATCTTCTGGGCTGCGCTGATATGCGCTACCATCGACACTCCAAAGTCT
+
C@@C:=CBC>CBAA>?A<;;;==BBBBCCCBB>?:::59?=A???>CBBB?CBBBA>A>AABB@C?ABCAA????:><?>>/>>:?=>?7>BAB>>=D=>><>>>???<AAAA??=A;ACC:>:><;<<=>==BAAA<AA@@???@@@AAA;;;;7;>=<AA<A<AA???B@@@<@@AAA6A<>;>?>@>/>A;<>4<;8///988<39777.7==<D:>:::5:>?>><=;@;>=>AAA:;;<<4<5559;;;>=;;;89996616==@@CA>>=:>@9??AA
@ATNG8:04036:01498
GATGGTAGGCACTGCGCACACATCCCAGAAGATCAGGAACTCTAGAAGAATTCAGATTTTTAACACGAGAGTAAACGTAAAAAGAAGGTTTTACAAGACTCACGTTAACAATATTGCAGCAGTACGCACACAATCGAAGCGCAGTAAGGATGGCTAGTGTAACTAGCAAGAATACCACGAAAGCAAGAAAAAAGAAGTACGCTATTAACTATTAACGTACCTGTCTCTTCCGAAACGAATGAGTACTGTATCTATGTGTGCGCTACCATCGACACTCCAAAAGTCT
+
45<:5:;B>@@<;A;;;>AABBCDC>DCC@BBC?<@9@:>=C@A?D?CB?B>99777777$3-333=;99=888.7999995$9@;@2999&5<<9;969@>>>C>A>@@=@CC=??CCCCCCCBAAABBBC?DC@@>@DBBBBBB?C?CBB?BCBBBBBCADFAAAA=AA?BAA>A?>==87776668888%/:7>///<<@@A<?<@>>>:=9=?BBA>AAABBCB?B?BBD>C997999CFCBBBAAAAAAABAA@@@AA>>>7;;B===>;::1888(0=00
@ATNG8:04039:01482
GATGGTAGGCGACATACATACGCGCCAGAAGATCAGGAAACTCTAGAAGAATTCAGATTTTTAACACGAGAGTAAACGTAAAAAGAAGGTTTTACAAGACTCACGTTAACAATATTGCAGCAGTACGCACACAATCGAAGCGCAGTAAGGATGGCTAGTGTAACTAGCAAGAATACCACGAAAGCAAGAAAAAGAAGTACGCTATTAACTATTAACGTTCCTGTCTCTTCCGAAACGAATGAGTACGATGAGATCTCGTGTGCTACCATCGACACTCCAAAGTCT
+
56==9=@@>@CCCCEDCBCDBBBBB=AAA>A@@@CC5;;)4:::=9<833-3-37955555$5.55=>@>>@>CC=BACCCCC0A?;A=A@@3AAA>ABBBBBDCC?C?BC@CCC?AAABBBCCCCCCCECDD@CBAA?ABBBDDCB?C?@998:BBCBCDD@BBBBBB?CC@AAA>@@?@?8>==999999(9A?B888@@BDC=B:>>@@<A<A@C?C@CDBABBA=?=;;;0<;;6;ABBBCBBABBBBBBB>?>AA@>8;AA<@@@;;;>===8<=4A?::
@ATNG8:04042:01482
GATGGTAGTACATGATAGACGACACCAGAAGATCAGGAACTCTTGAAGAATTCAGATTTTTAACACGAGAGTAAACGTAAAAAGAAGGTTTTACAAGACTCACGTTAACAATATTGCAGCAGTACGCACACAATCGAAGCGCAGTAAGGATGGCTAGTGTAACTAGCAAGAATACCACGAAAAGCAAGAAAAAGAAGTACGCTATTAACTATTAACGTACCTGTCTCTTCCGAAACGAATGAGTACTGCGTCTCACTCTCGCCAATCGACACTCCAAAGTCT
+
BBBC@DDBB=BCCCCDAAADAABCCACCC@CBBACC9<7:@5526>:<<9;=@@00/;;;';+///433::788137:CCCC1:>:>2:99&5::8=<<<A@=BB>B@BE?BBB>AA;:;BBBBBCGBCAA@=@;;;5;;@@A@CC?B?BBB>BDCBCBCC@CDCBAA>@A=AA@;@@::::+:=<8=>>@@.=>699>:::DAA=A<AA==:=8=>BAB@BCCCCCC@C?AAA<@AA>???CDCBBBC9;;AABEFCCCBA@B@DDDCDC??@>A@<AAAA
@ATNG8:04053:01487
GATGGTAGATATATGCACGCTCTACCAGAAGATCAAGGAACTCTAAGAAGAATTCAGAATTTTTAACACGAGAGTAAACGTAAAAAGAAGGTTTTACAAGACTCACGTTAACAATATTGCAGCAGTACGCACACAATCGAAGCGCAGTAAGGATGGCTAGTGTAACTAGCAAGAATACCACGAAAGCAAGAAAAAGAAGTACGCTATTAACTATTAACGTACCTGTCTCTTCCGAAACGAATGAGTACTATAGACTATCTGAGACTACCATCGACACTCCAAAGTCT
+
>>>C:>>=<A@66555=566>>>>>;?<;.4/6//)/16166677,3317749,3333.3<<=):66223322899:088::999'44.549;;1;>A9666<?>?@G?B@BB?BDC=@@AAABBBBCCBA@@@A@B;:;?BBBCCCEB>@=@BA=ABACBCDC@CCCBBB>AA?AAA;??@@@;AAA>A?CCC///+////<<>;;7;:=>==8=8==ABA:;;BCCDC@E?BBA;A::6:@AAABBBBBBCB9:8=CDCCCBBABC?DCF@??AA@@=@@9A@::
@ATNG8:04064:01507
GATGGTAGATACTCGCTGATACACCCAGAAGATCAGGAACTCTAGAAGAATTCAGATTTTTAACACGAGAGTAAACGTAAAAAGAAGGTTTTACAAGACTCACGTTAACAATATTGCAGCAGTACGCACACAATCGAAGCGCAGTAAGGATGGCTAGTGTAACTAGTGAGAATACCACGAAAGCAAGAAAAAGAAGTACGCTATTAACTATTAACGTACCTGTCTCTTCCGAAACGAATGAGTACACATCGTCGTGTCGTGCTACCATCGACACTCCAAAGTCT
+
?;;>;>B=>BB@BBBA@@@969<@D=B>>9<@AABB>B@BBBCK??;?@<@>BBBBAAAA0G=@//0@A=A::90:==?>>>0>@?C?CBB7BBB?BCABBBBDD@D?CC?AAB>AABCECDCCCDECA@@B?BA@@@B?:9:AAA8;8;BA>ABBBBCCB@C???AAAAA=@@?398>;>67856;><>>.9>8<888AA>;=<A=@@@B<?6:8BAC?BBCBCBD@E?CBE=BAA?BBBBCBB@A@;00/@AABCCDBBBBCC?BABDAAAAAA=<=6A???
@ATNG8:04069:01489
GATGGTAGCGCATATCAGCGCAGCCCAGAAGATCAGGAACTCTAGAAGAATTCAGATTTTTAACACGAGAGTAAACGTAAAAAGAAGGTTTTACAAGACTCACGTTAACAATATTGCAGCAGTACGCACACAATCGAAGCGCAGTAAGGATGGCTAGTGTAACTAGCTAGAATACCACGAAAGCAAGAAAAAGAAGTACGCTATTAACTATTAACGTACCTGTCTCTTCCGAAACGAATGAGTACAGAGAGTACGATATGTCTACCATCGACACTCCAAAGTCT
+
----(----77;56@@@@B@AABCC=CB>8554<44.4.48899:949903.38;==???+@<@ABBCDC@BBB=BBBCCCC5CC?B5;;;.;AD@CCBB@@@@@<?=??;@@@<A???EAAADCBBGCCCC?@@AB?BBDBBAAA@JICBB@CCBCCCCB?BCB???CBD?BDB>@@?==5=:93:====,9;5:///<9=9;:=;?=<<5:39=BBB?CB@@@CB@C@CCC=BBD?CBBAAF===@BBCA799B99:ACAA??<;@@===A888<BD=B?:9
@ATNG8:04077:01496
GATGGTAGCTCACGTACGTCACACGTACTCATTCGTTTCGGAAGAGACAGGTACGTTAATAGTTAATAGCGTACTTCTTTTCTTGCTTTCGTGGTATTCTTGCTAGTTACACTAGCCATCCTTACTGCGCTTCGATTGTGTGCGTACTGCTGCAATATTGTTAACGTGAGTCTTGTAAAACCTTCTTTTACGTTTACTCTCGTGTTTAAAATCTGAATTCTTCTAGAGTTCCTGATCTTCTGGAGATACACATGATACTCTACCATCGACACTCCAAAGTCT
+
<>==?BBC@@:B00/:///>CAABCFCICCCC@BBBB>BC?C@BBBBDDD@CCDAB?B?BBBB?B@BBBBCDB@=;8898+9@;?::;7:BBB;???:?@=>>?BED@?>>>?A@@;AAB:>:<??>=>>><>CAA;??CA>===AAA@@777@:>>?<AD<B<B???@@@@@:>>DDD5?8;66666'8@@AB8==?>>>>>;;;0;>=2@;:;A<@;;;7;@>:://,/588=AAA6::A;?@?AAAA>=>@>@@@>AB>=7>??@>>>AAA;??7?A@@
@ATNG8:04078:01481
GATGGTAGCGCGACGAGCGTAGACCCAGAAGATCAGGAACTCTAAGAAGAATTCAAGATTTTTAACACGAGGGTAAACGTAAAAAGAAGGTTTTAACAAGACTCACGTTAACAATATTGCAGCAGTACGCACACAATCGAAGCGCAGTAAGGATGGCTAGTGTAACTAGCAAGAATACCACGAAAGCAAGAAAAAGAGTACGACTATTAACTATTAACGTACCTGTCTCTTCCGAAACGAATGAGTAACCTCTCAGACGCCTCGTCCTACCATCGACACTCCAAATTCT
+
55<=9=BCB@@@??;=695<:<::90:9:5;;;:>>7?5:=:0/+/:4;9180//(///888)838;;777929::2///.999)77.3/535&5+29499>==8A?>7;7;C:?>>:>>;;;>>BE@>==@@@@<;;;?=;;;99;//,/688<:>676@@@@=DFAA??<;<8;<?5:::=;3;97355555'///556=A@:;8;A<AAAA=A<A888;8=;;;>@?:>:===4;??<?<<:22,26:5852/.7..(.3356266?8<>@@??;;;@:?A7>:=<
@ATNG8:04036:01554
GATGGTAGGCGTGTGAGAGTCTGCCAGAAGATCAGGAACTCTAGAAGAATTCAGATTTTTAACACGAGAGTAAACGTAAAAAGAAGGTTTTTAACAAGACTCACGTTAACAATATTGCAGCAGTACGCACACAATCGAAGCGCAGTAAAGGATGGCTAGTGTAACTAGCAAGATACACGAAAGCAAGAAAAAGAAGTACGAACTATTTAACTATTAACGTACCTGTCTACTTCCGAAACGAATGAGTAACGATGAGATCTCGGTGTGCTACCATCGACACTCCAAAGTCT
+
:<::::;9499596;:A@@0000/)/998A@;;;;8;<@@BA799388-3-38333333$369;733333;<<.8733333$35.54::::(2,2527...7666949389,22:4779996778557>9:;=9///>16:79::555,56;89699565A=;:89:>8606::96558AC7>>?;9<;;;)78/78////)/989;6<79///597<:;;=5;:9676//(/59<;.5991522633.35...98---9..)..68:?@?<>>=?@:::<A<AD9@@@@
@ATNG8:04037:01544
GATGGTAGTGCGTGAGAGAGAGACCAGAAGACTCAGGATCTCTAGAAGAATTCAGATTTTTTTAACACGAGAGTAAACGTAAAAAGAAGGTTTTTACAAGACTCACGTTAACAATATTGCAGCAGTACGCACACAATCGAAGCGCAGTAAGGATGGCTAGTGTAACTAGCAAGAATACCACGAAAGCAAGAAAAAGAAGTACGCTATTAACTATTAACGTACCTGTCTCTTCCGAAACGAATTAGTACTGTATCTATGTGTGCGCTACCATCGACACTCCAAAGTCT
+
8944.44AA@@ACCCFBBC@@@00,/6637./////17::555<<;6::8?98933333333"3178;:;;=;;:<5>9?=@@>,=>8=.9999'5<<7;<<<?CCDC@D@BB?BCC@CCAABDDAABCCCCBCC@CCDD?BAAAAB??9>;@??<@BBCCCCB?BCCBBB>BB=BBB8==888*:@@;98888(8>:>=>>@@??@7;7;>BB7;7;DBBB@BBBBACE@C@9993:@@>A>??BBBBABBBCBABBAABABCB@>=:=>>>>>A999076(9999
@ATNG8:04044:01537
GATGGTAGGCGAGAGTGAGACGAGTACTCATTCGTTTCGGAGAGACAGGTACGTTAATAGTTAATAGCGTACTTCTTTTTCTTGCTTTCGTGGTATTCTTGCTAGTTACACTAGCCATCCTTACTGCGCTTCGATTGTGTGCGTACTGCTGCAATATTGTTAACGTGAGTCTTGTAAAACCTTCTTTTTTACGTTTACTCTCGTGTTTAAAAATCTGAATTCTCTAGAGTTCCTTGATCTTCTGGGTCTACGCTCGTCGCGCTACCATCGACACTCCAAAGTCT
+
ABGD?ABB?@@ACCCCHDDGG;9;B@@@B@@=@CCC=BB?@@?AAAAA>AA@??<?>ABBB@C?BBBBBBAAC@BAAAA1;:9=;;=5=@?@=AAB@BC@>>>@@><>????A??:?AD<A;@@@>>>??<@DAA9==@A??????<<====?=???;@B=D:>>AAAAA@@<=;;;:/;:?:??AAAA(A@;;;188;///989@A9@@@@/@>>>B;?<?AA???;8837)/,/;8;>4///=6=>=BA@>>>??@@@@@@@A;@@@A?=<<AA<==4=99/
@ATNG8:04049:01567
GATGGTAGTGTCATATGAGAGTGTGCTCATTCGTTTCGGAAGAGACAGGTACGTTAATAGTTAATAGCGTACTTCTTTTTCTTGCTTTCGTGGTATTCTTGCTAGTTACACTAGCCATCCTTACTGCGCTTCGATTGTGTGCGTACTGCTGCAATATTGTTAACGTGAGTCTTGTAAAACCTTCTTTTACGTTTACTCTCGTGTTAAAAATCTGAATTCTTCTAGAGTTCCTGATCTTCTGGTCTACTACACTGTACTCTACCATCGACACTCCAAAGTCT
+
<>==@BCCDDDCCCBBBBDBBE:;:CCC?>;>9::8;C@D@BBBCBCB@DCBBBAD@C@@@@DABABCCCDCB=99999.9@=CCCC=AB@@<@BB=BB>AAABBD@CCCCEDCC@BBB?B@DCIDBBBB@CCCB?CCCCCABABBABCCAAA@CAA>AF@B@B?AABBD@@<?;;;:.;>@;;;;;.;@A@C?DBBBCCCBBB@CCCB5BCCGIAGACC@DCCCCA@>@ACCCBBB?B@B@BEEDCBBB@@?CECCCCCBB?BBBDDCCAAA?BB>C???
@ATNG8:04051:01549
GATTAGTGCGTGAGAGAGAGACCAGAAGATCAGGAACTCGTAGAAGAATTCAGATTTTTAACACGAGAGTAAACGTAAAAAGAAGGTTTTACAAGACTCACGTTAACAATATTGCAGCAGTACGCACACAATCGAAGCGCAGTAAGGATGGCTAGTGTAACTAGCAAGAATACCACGAAAGCAAGAAAAAGAAGTTCGCTATTAACTATTAACGTACCTGTCTCTTCCGAAACGAATGAGTAACTGTATCTATGTGTGCGCTACCATCGACACTCCAAAGTCT
+
@5904@AA@@A;?;CBB@B@00+/775::=;;:8:686/////;6;;<A>==983333$3,33:<:;=<7882879<===);;.5.555&555.5566<==>C:B@BB?BBB?BBBBCCCC@BCDDCCBC@CBBB@CBBBBBBB:>;>996;CBBBCCC?AABABB?BA?CBD=@ABBC499@<@@@@@2=A<==:====78187:///9=5::///1;;AA;;;<><:=>6=/-*------(.555899<558<<==;;:;998<:>888AAAB<A@:@???
@ATNG8:04060:01546
GATGGTAGACATATCGTACTCTCTGTACTCATTCGTTTTCGGAAGAGACAGGTACGTTAATAGTTAATAGCGTACTTCTTTTTTTCTTGCTTCTGTTGGTTATTTCTTGCTAGTTACACTAGCCATCCTTACTGCGCTTCGATTGTGTGCGTACTGCTGCAATATTGTTAACGTGAGTCTTGTAAAACCTTCTTTTTACGTTTACTCTCGTGTTAAAAATCTGAATTCTTCTAGAGTCCTTGATCTTCGGTGTCTGATCTGTATCACTACCATCGACACTCCAAAGTCT
+
:::9;>@@@BBAB>??>BBCCBCAA?CC<@;?5=3833&38274;3333::6==<@A@B8BBB=<A<AAA755522,2::::::#5:0:7A68//<7<(/(./.'.3.555553.35.-----258<;?:===<=<==<@@??;?@BCAA======;6336*---4772<6@@B@@@@@@=?>>>>5=9>999777)9A@@@9@=<<=<;;:939<<</=>===:=;<=:>@@@==;;*/)/996616:07675.-,****,,687999:5:::::9955559908<<@
@ATNG8:04060:01551
GATGGTAGGTGCACATGAGTGTATCCAGAAGATCAGGAACTCTAGAAGAATTCAGATTTTTAACACGAGAGTAAACGTAAAAAGAAGGTTTTACAAGACTCACGTTAACAATATTGCAGCAGTACGCACACAATCGAAGCGCAGTAAGGATGGCTAGTGTAACTAGCAAGAATACCACGAAAGCAAGAAAAAGAAGTACGCTATTAACTATTAACGTACCTGTCTCTTCCGAAACGAATGAGTACGATGAGAGAGCTCTCTCTACCATCGACACTCCAAAGTCT
+
<??C;C??:==?=??@@CBBBBECB?BCC@CBBCCC@C>@@BBBBC?BB@B@BDBBBCCB2A?BBBAABBBBB>7===ACCC1A?:@.999&494.4<<::>?9929>@A=ABB@BB:9;C;;;CDCCDDCC@BBAA@CBBB?@?B>B?C;;7;B@@?????@@::9::?A?BAA599@?@8=;<5<7777(5=19255997<<6;9::;;=D=B=AAA@DBBBAAA=@=ACC>CCC???B?@?BBDBBBCDDBABBBB>>>===<@@==>=>=AA:==8>888
@ATNG8:04066:01579
GATGGTAGCTCGCTGATGATATCTCCAGAAGATCAGGAACTCTAGAAGAATTCAGATTTTTAACACGAGAGTAAACGTAAAAAGAAGGTTTTACAAGACTCACGTTAACAATATTGCAGCAGTACGCACACAATCGAAGCGCAGTAAGGATGGCTAGTGTAACTAGCAAGAATACCACGAAAGCAAGAAAAAGAAGTACGCTATTAACTATTAACGTACCTGTCTCTTCCGAAACGAATGAGTACACATCGTCGTGTCGTGCTACCATCGACACTCCAAAGTCT
+
<<=C7;;;=<<>@>BCB;;9@@@BB?CBA;@0//<86:6:BBAAAB???<??BBBBCCCC2C?CBBBBA@>999,9>CBCCC+@>9=.999&5;@9??=<<@B?@@A@ED@BBB?CCDBCDCBCCDEDCCCB@BBBB?B???CCBB?C@CBB@BBCAC???>ACBBBB=??9?=?9>>@>?1772355555'.838///88;;=:=<???A<@<??BBB?AAA@@A@=@?AAB>BBBACCBBBB999???CAAAAA?@?BAABBB?BBBBBBA@@@487)9999
@ATNG8:04076:01553
GATGAGAGTGAGACGCAGTACTCATTCGTTTCGGAAGAGACAGGTACGTTAATAGTTAATAGCGTACTTCTTTTTCTTGCTTTCGTGGTATTCTTGCTAGTTACACTAGCCATCCTTACTGCGCTTCGATTGTGTGCGTACTGCTGCAATATTGTTAACGTGAGTCTTGTAAAACCTTCTTTTTACGTTTACTCTCGTGTTAAAATCTTGAATTCTTCTAGAGTTCCTGATCTTCTGGTATACACTACTCGCTCGCTACCATCGAACACTTCCAAAGCTCT
+
::@AACCDBB@AA0//;;=BCBAAA=BBBB<BD?C?<;;??>=<==<@@4909>@>?B@>?????89;377777$3<3<;87.79;;183717<8=?>@@@8?989>=<<:;?A<A=>>>8858:;A?;;7:<C>9;;;;9;995//7//./399)/)57999;=>=37:888*87=:>?@@@/@A@A@:@>==@@=;;=////)///)/=7=5==:>AA@::;=D=@?@@@A=@@@:<9:667///9=66///9:8;84633--)-44626077.-----
@ATNG8:04077:01530
GATGGTAGCTCACGTACGTCACACGTACTCATTCGTTTTCGGAAGAGACAGGTACGTTAATAGTTAATAGCGTACTTCTTTTTCTTGCTTTTCGTGGTATTCTTGCTAGTTACACTAGCCATCCTTACTGCGCTTCGATTGTGTGCGTACTGCTGCAATATTGTTAACGTGAGTCTTGTAAAACCTTCTTTTTACGTTTACTCTCGTGTTAAAAATCTGAATTCTTCTAGAGTTCCTGATCTTCTGGGTCTCTCTCTCACGCACTACCATCGACACTCCAAAGTCT
+
59>?<ABCCBCBAB;@?;ABCBBCCCCCCC;:4:;:;:.;@>A=@AAGGCC@CCBBB@C?BBAB=>;?BBABBBBB?@@@@@2@@=?9<<<5=CBC@BBB?BB<?@ABBB?@@@@A>==7?CC;A;@>>><<;;7;??A7==>>@@@@?@@AA@???<:;;=AA<A<A@@>>>AAA;>>>DD5A:>:>>>>>.=A>>>0755///@88=<>AAA/A===A=A=>>:=@>@:::4:49:@@@B:=;>@9@@;=;>@>>>==?AA===A=??>>>@@<<9<AD9B>>:
@ATNG8:04077:01536
GATGGTAGATATATGCACGCTCTACCAGAAGATCAGGAACTCTAGAAGAATTCAGATTTTTTAACACGAGAGTAAACGTAAAAAGAAGGTTTTTACAAGACTCACGTTAACAATATTGCAGCAGTACGCACACAATCGAAGCGCAGTAAGGATGGCTAGTGTAACTAGCAAGAATACCACGAAAGCAAGAAAAAAGAAGTACGCTATTAACTATTAACGTACCTGTCTCTTCCGAAACGAATGAGTACGAGAGAGCACACGTGTCTACCATCGACACTCCAAAGTCT
+
BCED@CCCBBCFGCFCDDBBBBCCC@CBB?AACBCB@CABA;444=8BC?C@??994>>>>&=7885;;>A=888-87@<???+==7;4====,=:;7;?696>>>>?C?BC?BDB=@?AABCCDCCCBBCBBB?CCCD?AACBBCBB<@=@@@;@AAABCBB@BBBBBB?BC<>>A?AA:::28==9978888%8>::878??@??<?=????<?;>AAAA?BBAAA@?<@>BBE>CCD>ABBBBBBBBDBB@BB@>?@@@<?A==><>>@@@@@A@@<@@9@:::
@ATNG8:04078:01560
GATGGTAGCTCACGTACGTCACACGTACTCATTCGTTTCGGAAGAGACAGGTACGTTAATAGTTAATAGCGTACTTCTTTTTCTTGCTTTCGTGGTATTCTTGCTAGTTACACTAGCCATCCTTACTGCGCTTCGATTGTGTGCGTACTGCTGCAATATTGTTAACGTGAGTCTTGTAAAACCTTCTTTTACGTTTACTCTCGTGTAAAAATCTGAATTCTTCTAGAGTCCTGATCTTCTGGTATGACTAGTGTACTACTACCATCGACACTCCAAAGTCT
+
<>=B?BA@;<>A;;<<556;;?@BBCCCCCBA?AEEE>CC@C@A@@BAAA?AD@@@@C>AABD?B?BBBBBBB@?<99989(3;4778818>?>>ABB?CC?BBBB?D=AA>>>?AA:A?@<@<@>=??9:::=>>>:>=BDAA>?>AA@??===:>=?=?@<?=@@>>>?BBA6;;;;;/:9<18888)8===>9:8877<99777777'58=>><@=>><>?>76----339=9:-//=7=<<@@@AB@@@@@A>>>?AA=A??>=>AA>>:>A9@???
@ATNG8:04043:01625
GATGGTAGGACGAGCGTCTGAGAGGTACTCATTCGTTTCGAAGAGACAGGTTCGTTAATAGTTAATAGCGTACTTCTTTTTCTTGCTTTCGTGGTATTCTTGCTAGTTACACTAGCCATCCTTACTGCGCTTCGATTGTGTGCGTACTGCTGCAATATTGTTAACGTGAGTCTTGTAAAACCTTCTTTTTACGTTTACTTCTCGTGTTAAAAATCTGAATTCTTCTAGAGTTCCTGATCTTCTGGATACACTCATGTGCACCTACCATCGACACTCCAAAGTCT
+
::==:===5555<;:;;;;>===@:?<=666=9;:;<6<>>9==595995;8<@B=B?@?;=9=9=BBAD:955.55555$55.5;;;4<=<<166=49;266;=DDAECBBBBCC@CCC@B8;;<;;BBB?BBAB>BCCEDCBBDCDCAAAAA<@@A>@@<@>AAC;;;;9=9=>@@B4@;@9=>>>>,999==5</0)/77///;7;>??+;;;;=8=5;;8;??@?>@6949=:<9:6:?A?CAAA@000?@@ACCA?<>::4:?<>>>?>>@<?A<AAAB
@ATNG8:04049:01585
GATGGTAGTATAGAGCTCTACATAGTACTCATTCGTTTCGGAAGAGACAGGTACGTTAATAGTTAATAGCGTACTTCTTTTTCTTGCTTTCGTGGTATTCTTGCTAGTTACACTAGCCATCCTTACTGCGCTTCGATTGTGTGCGTACTGCTGCAATATTGTTAACGTTGAGTTGTAAACCTTCTTTTACGTTTACTCTCGTGTTAAAATCTGAATTCTTCTTAGAGTTCCTGATCTTCTGGGTGCGCTACAGTCTCTCTACCATGCACTCAAAGCTCTACCGACTTCCCCAGAA
+
444<5555=<966;;<<B@@@00//7777@@A700@@,0/6767:=====@CCB??;??999?6<5;;:;7>:2202::::*:=47555-5777-522.583222925+222289;=477;99555>;9887.5255/6/:///6//67;==8:8;;77655077<<=7>A<=5;65606(/(////'/9999+//5///8779/576(27:9<59577///(.66676;4955386.2222,,,-2778577999:77333-222*,,2-,,'-2-..552678=,222).552
@ATNG8:04054:01605
GATGGTAGGCACTGCGCACACATCCCAGAAGATCAGGAACTCTAGAAGAATTCAGATTTTTAACACGAGAGTAAACGTAAAAAGAAGGTTTTACAAGACTCACGTTAACAATATTGCAGCAGTACGCACACAATCGAAGCGCAGTAAGGATGGCTAGTGTAACTAGCAAGAATACCACGAAAGCAAGAAAAAGAAGTACGCTATTAACTATTAACGTACCTGTCTCTTCCGAAACGAATGAGTACTGTATCTATGTGTGCGCTACCATCGACACTCCAAAGTCT
+
>???=@:><@55559=9<<665:<<3:;;:<<>>?=:=<>>>====;<;7;847333337$36?@====::778*8<:9444$5;7<.555&5<<7;@;BA@A@A=A>AA?ACC=@@BBBB;;<BBCCBBAA>ACDC>BABBBBAA=A?B;;8;CDBCBCC?BAA999?CC?AAD>ABCBA177717788:+8>:=;;;>=>:;8;=@@@@<?:==;;;>A@@@@?C@@;000,000*0>>>AABDBBBBBBB:99;::::765=8>=???>>>?A<@@7B???
@ATNG8:04066:01624
GATGGTAGTGTCATATGAGAGTGTGTACTCATCGTTTCGGAAGAGACAGGTACGTTAATAGTTAATAGCGTAACTTCTTTTTCTTTGCTTTCGTGGTATTCTTGCTAGTTACACTAGCCATCCTTACTGCGCTTCGATTGTGTGCGTACTGCTGCAATATTGTTAACGTGAGTCTTGTAAAAACCTTCTTTTTACGTTTACTCTCGTGTTAAAATCTGAATTCTTCTAGAGTTCCTGATCTTCTGGTATGACTAGTGTACTACTACCATCGACACTCCAAAGTCT
+
BDCC?CCBCA==??>>?BBBBBDCA@00-----666///)/6<<>=<<<454444.4388:;-50599;;44.5<7<<>==)544/39:=5<<=>9>=B?@A=@::9AB=@AABAAAJ@CBB?C>BCB@ABBB<AAAA<ABBAAAA@B?@@BBBBB?;;;?BA=B:>A@9;:B@D<?99:9:$93=.95999(:=@=>4>69555555;.555&59955.64;D?999999=5:5;<<<<@>@AC@CCBBCBBCBBBICCBCCB@@=;;;CCCCDBB?AC<AA;;
@ATNG8:04079:01602
GATAGATATATGCACGCTCTACCAGAAGATCAGGAACTCTAGAAGAATTCAGATTTTTAACACGATAGTAAACGTAAAAAGAAGGTTTTACAAGACTCACGTTAACAATATTGCAGCAGTACGCACACAATCGAAGCGCAGTAAGGATGGCTAGTGTAACTAGCAAGAATACCACGAAAGCAAGAAAAAGAAGTACGCTATTAACTATTAACGTACCTGTCTCTTCCGAAACGAATGAGTACGAGAGAGCACACGTGTCTACCATCGACACTCCAAAGTCT
+
CBBBBDBBCCBCBCBCBDCCBB?BCB?B@?@@@=??BBBBBBB>AA?C<AACCCBBC3B>BBBBABCBBAB4<<;;;;;';?<D499906<>:@>?CCC@@@=@;>@<@AC?BBBBCCCCCCCCCCDDC?CBBB?@@@BCBBB=B=@998:BCBBBCC????BBB>AA=9999?>?A?8?9939>>>@29:6:///:=A=>:==@888=A=AACCC@CCCBCBC>A?ABB>BCC@BBBAAABBBCBBB>>>AAAAAA@A@@@<@AAAAAA==><@@3::::
@ATNG8:04042:01657
GATGGTAGCAGACGTGACAGAGCGCCAGAAGATCAGGAACTCTAGAAGAATTCAGATTTTTAACACGAGAGTAAACGTAAAAAGAAGGTTTTACAAGACTCACGTTAACAATATTGCAGCAGTACGCACACAATCGAAGCGCAGTAAGGATGGCTAGTGTAACTAGCAAGAATACCACGAAAGCAAGAAAAAGAAGTACGCTATTAACTATTAACGTACCTGTCTCTTCCGAAACGAATGAGTACTGCGTCTCACTCTCGCCTACCATCGACACTCCAAAGTCT
+
CCEC@CCCDDCCCCCCCCCCCBBCB@BBB@BBBC@@=@=@@BBBBC?CD?B?BAA@@@@A2A?BBAAABDD>>;39:9:;;;';?4:4999&5<>9<<<@@CA?A>@?CCADBA=AAABCDBBBBBBCCCCC@E?@??BBABBBAA>A@BAB>BDCCCAAC?@AACBB>BB>BBB?BBBCC<?9978BABA/BD<A887A>>>@<A<AA@@;><>BCCB@BABBAAA>A?BCC>BAA?AAACCCAAACCBCBCAAABBB@@>@BC@BBBBBBCBBB@AA<B@@?
@ATNG8:04043:01671
GATGGTATCTCACGTACGTCACACGTACTCATTTGTTCGGAAGAGACAGGTACGTTAATTAGTTAATAGCGTACTTACTTTTCTTAGCTTTCGTGGTATTCTTGCTAGTTACACTAGCCATCCTTACTGCGCTTCGATTGTGTGCGTACTGCTGCAATATTGTTAACGTGAGTCTTGTAAAACCTTCTTTTTACGTTTACTCTCGTGTTAAAATCTTGAATTCTTCTAGAGTTCCTGATACTTCTGGTATGACTAGTGTACTACTACCATCGACACTCCAAAGTCT
+
:<;;;@=@:966;<:;565559566?@>>>:::.//)/;5;7666666515597739)/)/77276::<;;::6:)/////&/8067333(35448<<B<?A<>>=BBD?BBB:98BA6AAA<>:<==;;888<@@@A<AAAA??=?@?@>>>>;<6;9<6<>;A=>=@///=88/57779,99>165==<+999;>.535...777:.565(5871791717::>@@>==A=D>D@3,,,,*,(9,,,,-458:555:::::977;6:8<9<9<//--33-3-/-
@ATNG8:04049:01638
GATGGTAGGACGAGCGTCTGAGAGGTACTCATTCGTTTCGGAAGAGACAGGTACGTTAATAGTTAATAGCGTACTTCTTTTTCTTGCTTTCGTGGTATTCTTGCTAGTTACACTAGCCATCCTTACTGCGCTTCGATTGTGTGCGTACTGCTGCAATATTGTTAACGTGAGTCTTGTAAAACCTTCTTTTTACGTTTACTCTCGTGTTAAAAATCTGAATTCTTCTAGAGTTCCTGATCTTCTGGATACACTCATGTGCACCTACCATCGACACTCCATAGTCT
+
?;BC@CB<8<;;;=CCCBCBCCDC>BBBBC@@=@@@@8@A>A?BCCCBCCADHDDD@E@B@@@?C@CCCHCCCBA=>>=>=0?B>BACC>BC;;7;A@=AB8<;BCCC=;;DBBBCC@CB@>A>BBCBA;<;=@ABB9<;AAA@ABCCCCCCCBB?D@@?@F@D>ABECCCCBC=?;;;;-;=C=;;;;;(:??BD;9:CBBBCBAB4;:;9*9BAAA?AACFACBCCCCB@B@BBBA@@@CAB@BBBCCBA@CA@@@@@B?@@@@BAAABBE:;;@DCD@@;:
@ATNG8:04051:01668
GATGGTAGAGTATCATGTGTATCTCCAGAAGATCAGGAACTCTAGAAGAATTCAGATTTTTAACACGAGAGTAAACGTAAAAAGAAGGTTTTACAAGACTCACGTTAACAATATTGCAGCAGTACGCACACAATCGAAGCGCAGTAAGGATGGCTAGTGTAACTAGCAAGAATACCACGAAAGCAAGAAAAAGAAGTACGCTATTAACTATTAACGTACCTGTCTCTTCCGAAACGAATGAGTACTACTCTCAGAGACACACTACCATCGACACTCCAAAGTCT
+
@ABC@CCDBBCCGAABCCCCCBBBC?CCC@AAABBB@C?BACDDCC?CC@C?B@@99:::.;?CFFDFFCC;::0;C;;;;;$9?7?2944&4;;7<CBCBCBBC?B?BC?BBB=AABCDCBBCCCCCBBCC@CCBB?BCCBAA>>9>;>@@?ABBCAA@C?BBAAAA>BB>CBB>BB>?>:>>?>ACCCC3AA=A877??>AA3668>>A3818>B;;:;CBBBCB?B@BCG?CBB?BCBCBBBCBCBBBB@B@@@BBBBBBBB>@AA;;>;<;;066(;??@
@ATNG8:04054:01646
GATGGTAGCACGAGTCACTCATATCCAGAAGATCAGGAACTCTAGAAGAATTCAGATTTTTAACACGAGAGTAAACGTAAAAAGAAGGTTTTACAAGACTCACGTTAACAATATTGCAGCAGTACGCACACAATCGAAGCGCAGTAAGGATGGCTAGTGTAACTAGCAAGAATACCACGAAAGCAAGAAAAAGAAGTACGCTTTTAACTATTAACGTACCTGTCTCTTCCGAAACGAATGAGTACGATGAGAGAGCTCTCTCTACCATCGACACTCCAAAGTCT
+
5:BB<CCCDBBCCCCCCBA@BBBCHADAB?AACBBB@B?CCCAAAC?BC?A?@@@@@A@@2@?BBBACCAA999+9=;;::9$4;5:.555&6=B:CCABBDCA@>@?CC>AAB=??BBBBBBDDCA@@BBA?BCCC?BABBBBBB9>:@??;@AAABBBB@BBBAAB@CC>AAB?AAAAA9@=:488888(8=8=788@?@@@3@=BDBB;?;?AABC=BB===<<6;6<<=5=>>8<@>667??==>>?AB???>>>@@@>>>=A::8?AA>=<<AA:A;;;
@ATNG8:04055:01640
GTTGGTAGAGTACAGTGTAGTAGACCAGAAAGATCAGGAACTCTAGAAGAATTCAGATTTTTAACACGAGAGTAAACGTAAAAAGAAGGTTTTACAAGACTCACGTTAACAATATTGCAGCAGTACGCACACAATCGAAGCGCAGTAAGGATGGCTAGTGTAACTAGCAAGAATACCACGAAAGCAAGAAATGAAGTACGCTATTAACTATTAACGTACCTGTCTCTTCCGAAACGAATGAGTACACACTCTCATATGACACTACCATCGACACTCCAAAGTCT
+
>BAB@CDGCABBC@EA@@CCDCBCC?BA??<@CCBAB>A>??B@DAB?BB@B?BBB@AAAA.?=@@?>>A@@@AA699:;;;;$5:49.555&5<;496659;<4969=@B@AAA=?@ABC@==;ECCCAA@C@BBBB@CAAA???A>B?A@@>@A;;;CBB?BBCBBB@CC?BBC@B@CA@7;00*/77.6:>:888?>=B;;:;?BB@@=@?AAACC=@@@AAAA<?;?AA=ABB<??BBB???CCB>;;;BAAACBCBCCCC?CAAACBBBBB?BC:@@::
@ATNG8:04056:01677
GATGGTAGTGTCATATGAGAGTGTGTACTCATTCGTTTCGGAAGAGACAGGTACGTTAATAGTTAATAGCGTACTTCTTTTTCTTGCTTTCGTGGTATTCTTGCTAGTTACACTAGCCATCCTTACTGCGCTTCGATTGTGTGCGTACTGCTGCAATATTGTTAACGTGAGTCTTGTAAAACCTTCTTTTTACGTTTACTCTCGTGTTAAAAATCTGAATTCTTCTAGAGTTCCTGATCTTCTGGTCTACTACACTGTACTCTACCATCGACACTCCAAAGTCT
+
BBEE@CCCCCDCDECCCDBBBBBBBBBCCB?@?@CCE>DF@C@BBBHCCB?CCD@@<A@CD??<@@BCCCBAABB?ADDDD1BB@BBBB>BCCD@C@A=AC=99:CCC@CCCECCCC@CCC?B?BFCEAABB@CCCC@CCDCCCBCBCCDDCBBB?BBB@BC@C@AAACCCCB@;@9999-94:9:::::*;@@AC=BBBBCCCBCB?CCBC2BCCCGGJ@CC@CCBBB:989?BCCCCC?BAC@BBBCCCCBBBBBCCCCCCCC@BBBBCCBBAA?CC<A@@?
@ATNG8:04059:01654
GATGGTAGCGCATATCAGCGCAGCCCAGAAGATCAGGAACTCTAGAAGAATTCAGATTTTTAACACGAGAGTAAACGTAAAAGAAGGTTTTACAAGACTCACGTTAACAATATTGCAGCAGTACGCACACAATCGAAGCGCAGTAAGGATGGCTAGGTAACTAGCAAGAATACCACGAAAGCAAGAAAAGAAGTACGCTATTAACTATTAACGTACCTGTCTCTTCCGAAACGAATGAGTACGTGTGCGACGTGTCTCCTACCATCGACACTCCAAAGTCT
+
<<=B;955559CCC;;;CB@A@9;<0;@B>B@?;?<9@@BFCCCBB>AC?D@CAC;;;;;*;<AAFCCCBB@>>5>9;:99*5<7<.555&5<<9>>=BB@A@B@B=9:3:@@;??AAA@ABDFBCCCCBB@B@@@:;;AABBBC=A=A;;7;BDB?BB?BCCBBC@CB@AAA?A@AAA;@>>;9999+79/8;=?@BBCC@C@BBBC?A>ACCCC?CBBB999@C>??>5=::1888?BBAAB?9899A=973::<>6;:><A@A@@??888:=>4>===
@ATNG8:04068:01632
GATGGTAGCGCACACATAGAACAGTACTCATTCGTTTCGGAAGAGACAGGTACGTTAATAGTTAATAGCGTACTTCTTTTTCTTGCTTTCGTGGTATTCTTGCTAGTTACACTAGCCATCCTTATTGCGCTTCGATTGTGTGCGTACTGCTGCAATATTGTTAACGTGAGTCTTGTAAAACCTTCTTTTTACGTTTACTCTCGTGTTAAAAAATCTGAATTCTTCTAGAGTTCCTGATCTTCTGGTAGAGCGTGCATATATCTACCATCGACACTCCAAAGTCT
+
;@@@766A;;;<>>A>CDCB?BBB;;:CCBB?B@;;6;>;A;CCCDBCC?AA<00)/)/;;;:C@CCBBBCBBB=AAAA@0@@=?@CC>BCDH@BCC@BC?AADDCC@CDDBBBDG@BA@;?>@A4;;A;;6;BAA>BBB@A@CCDBBAA??:929==:9929=@ACCCBB;;8;BBBB:B@C><;;;;*;@;;<09>@@ABB??B4;;;;;%;>>AD@C?BB@BDCDBBC@C?BBBB??9?:;7;CDCCCBABCCBBBCCCBBB?A989><999929>9@:::
@ATNG8:04037:01700
GATGGTAGGTGCACATGAGTGTATCCAGAAGATCAGGAACTCTAGAAGAATTCAGATTTTTAACACGAGAGTAAACGTAAAAAGAAGGTTTTACAAGACTCACGTTAACAATATTGCAGCAGTACGCACACAATCGAAGCGCAGTAAGGATGGCTAGTGTAACTAGCAAGAATACCACGAAAGCAAGAAAAAGAAGTACGCTATTAACTATTAACGTACCTGTCTCTTCCGAAACGAATGAGTACGATGAGATCTCGTGTGCTACCATCGACACTCCAAAGTCT
+
;>>>@CCB?CBCCDDBBC@@@CBA@?@CD@BBAA@?;@<@ACCCCDAEL;;:;BA@@A@A0A?BCCCCCCCCCD?DCBBBBB5BC=A;@@@7@BB@B@@ABCEBB?B?BB?BBB?AAACC@@ACCCCCCBA@=@AA@?BA@@AA995;?BBB?BBCCCCCC?CAAACB?CC>BBC?A@><<5=::3::::;+:?9;:::;;=@A1838@>=5;6;@CBB?BBBABCB?B@BCB=C@A?@DEFCAA@AACCABBB@>>?999>B==:=AAA=>====188*;@;;
@ATNG8:04037:01716
GATGGTAGTGTCATATGAGAGTGTGTACTCATTCGTTTCGGAAGAGACAGGTACGTTAATAGTTAATAGCGTACTTCTTTTTCTTGTCTTTCGTGGTATTCTTGCTAGTTACACTAGCCATCCTTACTGCGCTTCGATTGTGTGCGTACTGCTGCAATATTGTTAACGTGAGTCTTGTAAAACCTTCTTTTTACGTTTACTCTCGTGTTAAAAATCTGAATTCTTCTAGAGTTCCTGATCTTCTGGAGATATCATCAGCGAGCTACCATCGACACTCCAAAGTCT
+
;<<@=?;@A966>B=BCBBCCC;<<CDCCBAA=@;;;,9@<@8966<===7;?9968<5:<:714.4<:::;;=<7;;AA>+>B<885BB7@;<>9=<=8>B??@?BBCACCCJCCCC@CCG@B?BDCFCBBC@BBCC?BBBAAACBBA@@BBB;;5;;;5<C>A=B@@;;:BAB?BBBBB5;5;>;;;;;':?@@?;@;;;AAB@;;4;=A=,=;;:C9;6;C?CCIEBBCAC@CBDCCC@CAA>@C@@@C;;;CCAABCC;;;C@CAA@BBB@@@?BD=BA@;
@ATNG8:04040:01728
GATGGTAGACATATCGTACTCTCTGTTCTCATTCGTTTTCGGAAGAGACAGGTACGTTAATAGTTAATAGCGTACTTCTTTTTCTTGCTTTCGTTGGTATTCTTGCTAGTTACACTAGCCATCCTTACTGCGCTTCGATTGTGTGCGTACTGCTGCAATATTGTTAACGTGAGTCTTGTAAAACCTTCTTTTTACGTTTAACTCTCGTGTTAAAAATCTGAATTCTTCTAGAGTTCCTTGATCTTCTGGATACACTCATGGCACCTACCATCGACACTCCAAAGTCT
+
BCGE<BBCBBBCDBCBC>?CC??;;;:=>BBD?BAACC:CC>@=@;7738:69:8==>B>BBBB?B@BBA==<96<467888(57.7552'2;;17176977807>>?@A<@A;:;=?@<?AA;>;;;;;;;==<@@A@=??????>==>C@@=::9,//66996><@EF;;;@@@7;;BCC;D7;7;=@@@,9:===*/*/9:;;;;==0////(///-;4;46616<;=:997<)/*/<9:<5///7==;=@>?>?@?=A@@<@@A<??@AAA@=;==DD:A?=?
@ATNG8:04042:01689
GATGGTAGCGCACACATAGATACAGTACTCATTCGTTTCGGAAGAGACAGGTACGTTAATAGTTAATAGCGTACTTCTTTTTCTTGCTTTCGTGGTATTCTTGCTAGTTACACTAGCCATCCTTACTGCGCTTCGATTGTGTGCGTACTGCTGCAATATTGTTAACGTGAGTCTTGTAAAACCTTCTTTTTACGTTTACTCTCGTGTTAAAAATCTGAATTCTTCTAGAGTTCCTGATCTTCTGGATAGCGACGCGATATACTACCATCGACTCTCCAAAGTCT
+
BECD@C@@BGCCCCBBCBCDBBBBBCDDDBBB=?9990;A?B@CFFEBBB@CCCBB?B?CCBB>C?BBCCAAAAA>ABDDD1BB>@@AE>BBCB?BBB=@C<AA@CCC@CCCCBBBC@CAA>A?BBCCCCCG@CCCC@CCCCBBBBCCCCCBA@@@BBB?CD?C?BBBBBCBCC=?:999-:4:;;::::*:?@AD>BBBBBBBBBD5;;;;*;BBCCAC@CLBBBBCCBB?B@CCCCCC?BBB@BCCCBBBCCCCCCCCCCC??>?@@C>??ABB>BC<B???
@ATNG8:04046:01687
GATGGTAGTCTCAGATAGTCTATAGTACTCATTCGTTTCGGAAGAGACAGGTACGTTAATAGTTAATAGCGTACTTCTTTTTCTTGCTTTCGTGGTATTCTTGCTAGTTACACTAGCCATCCTTACTGCGCTTCGATTGTGTGCGTACTGCTGCAATATTGTTAACGTGAGTCTTGTAAAACCTTCTTTTACGTTTACTCTCGTGTTAAAAATCTGAATTCTTCTAGAGTTCCTGATCTTCTGGAGATATCATCAGCGAGCTACATCGACACTCCAAAGTCT
+
CAABABCCBBBCCCECCBABBBEBBBCCCCBB?A@>@:@A>B?BBBBBCC@CCCBA?B@A@>>:@<@ABBBCCCC@BBBBC3BB<@ACD>BBAA?ABA?AC?@@AEBC@CDDCCBCC@CBB@B@CCCCCCBC@CCDD?CAAACBBBCCBBBBBBB>@AA@CC?B?B@AAAABBB?A@>>>.:5:;;;:;-;@@@B=BCECCCIHCD=AAAA0@;;<E@C@BC@CBCDBBB?B?BBCCDD<@>CACCCBBDBBBDCCCCCCBBBDDDDBAABBAA<??8AB::
@ATNG8:04051:01720
GATGGTAGCTCGCTGATGATATCTCCAGAAGATCAGGAACTCTAGAAGAATTCAGATTTTTAACTTCGAGAGTAAACGTAAAAAGAAGGTTTTACAAGACTCACGTTAACAATATTGCAGCAGTACGCACACAATCGAAGCGCAGTAAGGATGGCTAGTGTAACTAGCAAGAATACCACGAAAGCAAGAAAAAGAAGTACGCTATTAACTATTAACGTACCTGTCTCTTCCGAAACGAATGAGTACACACTCTCATATGACACTACCATCGACACTCCAAAGTCT
+
:;==@B=@@@@<<<<;??;;;;5557<<<8=::5957<7:;;555>8==8=633333777'7333.3;;<=====6;<BDDDC0@B?C?CCC;CGFBBBACC@A@@=@@BB?BBB@BBBBCBCCDGCBBBCCE@BBA@=@@@@@AAA=B>B;;:;DBBBCBB?BBB??>?BB?BBB<??AA@9?=>9:8888(7@9>889@@?DE7<7;>?>:>:=BCCC@BDCAAAA<?;@@@9AAA?BCCBBBBBBCCBABBB@=>ADBB:::C@BBAAAACCCF>AB=ABDB
@ATNG8:04052:01705
GATGGTAGTATATCGCGTCGCTATCCAGAAGATCAGGAACTCTAGAAGAATTCAGAATTTTTAACACGAGAGTAAACGTAAAAAGAAGGTTTTACAAGACTCACGTTAACAATATTGCAGCAGTACGCACACAATCGAAGCGCAGTAAGGATGGCTAGTGTAACTAGCAAGAATACCACGAAAGCAAGAAAAAGAAGTACGCTATTAACTATTAACGTACCTGTCTCTTCCGAAACGAATGAGTACTGTATCTATGTGTGCGCTACCATCGACACTCCAAAGTCT
+
??BB8<<<<;:65<;;566=<9944.455.59:99;8<6;;<595<8:8583///0)/666'66;:/55;;<777.334=?@@+B@?B4:;9&5;;7@@@@;>=<:.92:92443-4?A<BD@BBCCCEFCCB?B;;;>A:::A@??:?;?;;4:@@@AAAC=A@@BCA=8847=:8:99991///*.79;;)88399A>>>?;<:>=:::@<A;@:@@A?A<;;AAC?B>ACD=BBD@:99999??BBBCCCBAABB?;;=>?==8=99999<;77179.=899
@ATNG8:04060:01720
GATGGTAGCTCTGCTTTGACTCTCGTACTCATTCGTTTCGGAAGTGACAGGTACGTTAATAGTTAATAGACGTACTTCTTTTTCTTGCTTTCGTGGTATTCTTGCTAGTTACACTAGCCATCCTTACTGCGCTTCGATTGTGTGCGTACTGCTGCAATATTGTTAACGTGAGTCTTGTAAAACCTTCTTTTTACGTTTACTCTCGTGTTAAAAATCTGAATTCTTCTAGAGTTCCTGATCTTCTGGATATGAGTGACTCGTGCTACCATCGACACTCCAAAGTCT
+
CCDD?CDEBB<:@599)6;<=>BABABBCCBB>B@@@;@A>B>A@@B@@??@@?@A=A=@?>D>>9=?///:///868=A@A1@?5:=B=59A??<?@?<@@=>??BAA?BCB@@@@@<@>>;>=>::;;;:;5;>??<@@A>>>@@@@@888>>?9==@<??<?=AC@@@=>==8=>???3?<@<??DDD/@@?@?7>;;;;:=;::<AAAA/A877=:>:>@=B@?>?>>=B=@@@??@7;;=<@>>>?;;;>>B===///7:>5;;??====;;67=6<732
@ATNG8:04073:01719
GATGGTAGCTCACGGTACGTCACACGTACTCATTCGTTTCGGAAGAGACAGGTACGTTAATAGTTAATAGCGTACTTCTTTTTCTTGCTTTTCGTGGTATTCTTGCTAGTTACACTAGCCATCCTTACTGCGCTTCGATTGTGTGCGTACTGCTGCAATATTGTTAACGTGAGTCTTGTAAAACCTTCTTTTTACGTTTACTCTCGTGTTAAAAATCTGAATTCTTCTAGAGTTCCTGATCTTTCTGGAGATACACATGATACTCTACCATCGACACTCCAAAGTCT
+
CDBB=BB@>@;>/0)/9///>BCBCCCCBBCBB=A;;;0;?=C696<>>BC?BBBBB?B@A@@A4:48<=@@@A?B?BBBAA.==9:8898&5?@??B??<?B>B@@ACA7::>>====<>>>=B>>>;;;>>@=AAA@9@>@????@=<<AA788>:==>;>>=A=@?==>>>AA;?<<@@2;,/(/9898*99///+8>=>>>A===:>BBB/@===B=A=@@<?@??::96<6<<;;97919<;9:::;:???;<;>AAAA????;?BAAAAA99:077-8AAA
@ATNG8:04082:01718
GATGGTAGCATCATGCATATCTCACCAGAAGATCAGGAACTCTAGAAGAATTCAGATTTTTAACACGAGAGTAAACGTAAAAAGAAGGTTTTACAAGACTCACGTTAACAATATTGCAGCAGTACGCACACAATCGAAGCGCAGTAAGGATGGCTAGTGTAACTAGCAAGAATACCACGAAAGCAAGAAAAAGAAGTACGCTATTAACTATTAACGTACCTGTCTCTTCCGAAACGAATGAGTACTATGTAGAGCTCTATACTACCATCGACACTCCATAGTCT
+
;6>>5:<AABBBCAABAB<>BCBDD?;;57::<@::58<AA=??EE@??<>?AABBBDCC3B>BA@BBCAA===4<<;<<;;);G=C5;;;&5<<5;;;;===AA;@<;;8;CC@CAAABBEDBCCCCCBCBABBBB@AAABBBBC?A=A;;7;A@@@DCD@DAB@A??BB>AAA<??@@@;99:9>=>>>/>A=@888????D=C=C??><@:>;A@E@BBIA@AC?B?BBA9A::5:A@ABC>>?A???CBBBAAAAC@AAAC:>>A@>=>;;;5;>>??BF
@ATNG8:04082:01722
GATGGTAGTCTCAGATAGTCTATAGTACTCATTCGTTTCGGAAGAGACAGGTACGTTAATAGTTAATAGCGTACTTCTTTTTCTTGCTTTCGTGGTATTCTTGCTAGTTACACTAGCCATCCTTACTGCGCTTCGATTGTGTGCGTACTGCTGCAATATTTTAACGTGAGTCTTGTAAAACCTTCTTTTTACGTTTACTCTCGTGTTAAAAATCTGAATTCTTCTAGAGTTCCTGATCTTCTGGTATGACTAGTGTACTACTACCATCGACACTCCAAAGTCT
+
BCBCACBBBBBDGCCCDDA@@BCBBBBBBAAA=ABBB<BC?C@CBBCGBB@BCB?@=@@CCBA?D?BCCCCBAAA:;999:)9>9<?AA9@B@A?BIE@GF>BBCCBC@CEDFBB@@?@CD?B@CCA@ABBCACCCC?BBBBCABBC;;:CCCBB@CAAAA7?;??????D@@=@AAAB9B@C>?@CCB1?????8???9:9AAAA?AA@A2@999B>A>B><>BBB@@@=A:>=?>>?588A=>>>@@CBBBBCCCBBBBB==;=BBBBAABBB>BC>A8::
@ATNG8:04083:01716
GATGGTAGTGTGTCTCTGAGAGTAGTACTCATTCTCGTTTCGGAAGAGACAGGTACGTTTAATAGTAATAGCGTAACTTCTTTTTCTTGCTTTCGTGGTACTCTTGCTAGTTACACTAGCCATCCTTACTGCGCTTCGATTGTGTGCGTACTGCTGCAATATTGTTAACGTGAGTCTTGTAAACCTTCTTTTACGTTTACTCTCGTGTTAAAATCTGAATTCTTCTAGAGTTCCTGATCTTCTGGATAGCGACGCGATATACTACCATCGACACTCCAAAGTCT
+
----(-5557;;665></////////4;<<671////66(//16(33777774733333(/457///(/6668//(/:3/....$.7378<=26645.555<<=9<;55/72///---//)/9949)/55555594999949555555/////-----0-,,,55(-(/6:<==>:949444)47<75555&4:;;<1////9////5.555&55555.5.5<59;;<<<<8<266<=>>:>::3995545;;555556565==>266<<<<;:>>7;?9999@
@ATNG8:04040:01745
GATGGTAGTGTCATTATGAGAGTGTGTACTCATTCGTTTCGGAAGAGACAGGTACGTTAATAGTTAATAGCGTACTTCTTTTCTTGTCTTTCGTGGTATTCTTGCTAGTTACACTAGCCATCCTTACTGCGCTTCGATTGTGTGCGTACTGCTGCAATATTGTTAACGTGAGTCTTGTAAAACCTTCTTTTACGTTTACTCTCGTGTTAAAAATCTGAATTCTTCTAGAGTTCCTGATCTTCTGGTAGAGCGTGCATATATCTACCATCGACACTCCAAAGTCT
+
:;9:=@BCCCCCCCACHCCCBCCBCCBBBCB?@?@BBE=BB<@6?;;?CCC@DC@@A?B@BBBC?C?BC@AABA@@=;;;;.9>8788??8@4995=9?8?B8>??ABDACDCCCCCD@CAB?B@CDBCBBBC@CCCC@BBGBBCBCCCCCCCCBB?BCD@BB?B?BCBBBBBBA=?9999-:4;=;;:;-;BBCC?CBBBBBC@A@5;;;;*;BBACACACC@CCCCCCC?B@CCCCBB?CBB?BCCCCCBBCCCCBDDCBABC?CA@ABBBAAA>CD=C999
@ATNG8:04041:01748
GATGGTAGCGCATATCAGCGCAGCCCAGAAGATCAGGAACTCATAGAAGAATTCAGATTTTTAACACGAGAGTAAACGTAAAAAGAAGGTTTTACAAGACTCACGTTAACAATATTGCAGCAGTACGCACACAATCGAAGCGCAGTAAGGATGGCTAGTGTAACTAGCCAAGAATACCACGAAAGCAAGAAAAAGAAGTACGCTATTAACTATTAACGTACCTGTCTCTTCCGAAACGATGAGTACTGCGTCTCACTCTCGCCTACCATCGACACTCCAAAGTCT
+
<>@B?A@A;>;9995549566>>>A666@<;;;==;8;7:9/////938903.3;:89998'85///9///:<;=18455>>>+=>@?::;:0://(/889:====8=8995;9946522448//////9///5888;4888/////)/4867233397778,33732+268:4;9949777<69==756775'223552226655/52889:49/229??:@CABBA@<>,/0<3<000<::<;><:A=DCCCCAABHBCC?A@C=@@@@ABAA@B<??9AAAA
@ATNG8:04058:01767
GATGGTAGGTCGGAGCGTCTGAGAGGTACTCATTCGTTTCGGAAGAGACAGGTACGTTAATAGTTAATAGCGTACTTCTTTTTCTTGCTTTCGTGGTATTCTTGCTAGTTACACTAGCCATCCTTACTGCGCTTCGATTGTGTGCGTACTGCTGCAATATTGTTAACGTGAGTCTTGTAAAACCTTCTTTTACGTTTACTCTCGTGTTAAAAATCTGAATTCTTCTAGAGTTCCTGATCTTCTGGCGCGTATGTATGTCGCCTAACATCGACACTCCAAAGTCT
+
<>?D@B=<5955.55444;<<<@@A89:BCECD@;;;D?CG?B?AACCCAA>C;;;C?B?BBBB>B@CCBBCBB;;5:;;;;);C<ABCC=BA;;4;?@=@A5;;;>?B<A@BBBABB@@@A@JACBCB@@;;5;@CB?CBBBDBBBBBBCCC;:9>AAG???<?<@ABBBBBBB>@;;;;.;=A=;<;<.:>CBD>AABAABCCBD<@@@@,?;;:A=A=AA?@;;;CAA=B=A:9:B@:=00*0>000=>=@@@@?>@@9?@:??@@@@@?:98=AB>B:::
@ATNG8:04061:01753
GATGGTAGATATATGCACGCTCTACCAGAAGATCAGGAACTCTAGAAGAATTCAGATTTTTAACACGAGAGTAAACGTAAAAAGAAGGTTTTACAAGACTCACGTTAACAATATTGCAGCAGTACGCACACAATCGAAGCGCAGTAAGGATGGCTAGTGTAACTAGCAAGAATACCACGAAAGCAAGAAAAAAGAAGTTACGCTATTAACTATTAACGTACCTGTCTCTTCCGAAACGAATGAGTACGAGAGAGCACACGTGTCTACCATCGACACTCCAAAGTCT
+
>>>@:666?>>>?=BBBCB:9:ADD<996;=ABCDD@D?:;7///:6:959570//8888$/(.758:7;:255(6>?@@@@0AD>A=B@A9ABB@CCCCBBC;;;<ACB?CBA=@?A@@@@BAB;;:B@AA@AA@C?AAA?@A@A?C@B;<8;AABCCCB>::9AAA?CC@BBB<>>@??9;;;6:==>>>&8<6//*//9=>>>=D=@<=<<A>AACBB>BABBCAB@C?BCC=B::39=>=??@@A@???BBDDCECC@;;;@@:A;;;>?>::;088)8::;
@ATNG8:04063:01731
GATGGTAGTGATACAGATCAGACACCAGAAGATCAGGAACTCTAGAAGAATTCAGATTTTTAACACGAGAGTAAACGTAAAAAGAAGGTTTTACAAGACTCACGTTAACAATATTGCAGCAGTACGCACACAATCGAAGCGCAGTAAGGATGGCTAGTGTAACTAGCAAGAATACCACGAAAGCTAGAAAAAGAAGTACGCTATTAACTATTAACGTACCTGTCTCTTCCGAAACGAATGAGTACGATGAGAGAGCTCTCTCTACCATCGACACTCCAAAGTCT
+
CD@@=@<ABBBCGGDEB@@@B=@@B=@AA=@ACCA?4949@>374=8@@=A@CBCBBBAA3A:>:>B@>;:765(5;;;::9$4<.52555&5@A:?A?CCBABB?B?BB?BCC@CCA@CCDCCCAABBBBA?BABB>@@ABAAAB=A=A;<5:??>@?BB>AAABBB?BB>BBB789CCC;C=9937777'55+2<9;;@CCC>@?@A@C<@=@ABBB>BCC@@@A=A?AAB<ACC?BBBA@A@???BCCBBB???@@>>>===8==>>A?>=>=;>C;=;;;
@ATNG8:04070:01767
GATGGTAGTGCGTGAGAGAGAGACCAGAAGATCAGGAACTCTAGAAGAATTCAGATTTTAACATCGAGAGTAAACGTAAAAAGAAGGTTTTTACAAGACTCACGTTAACAATATTGCAGCAGTACGCACACAATCGAAGCGCAGTAAGGATGGCTAGTGTAACTAGCAAGAATACCACGAAAGCAAGAAAAAAGAAGTACGCTATTAACTATTAACGTACCTGTCTCTTCCGAAACGAATGAGTACGTGTGACGTACGTGACGCTACCATCGACACTCCAAAGTCT
+
:=<@<@A6;666==C966B?@<??7::=8=BCAAB@C?BBB994=7=<>B>@@>9877(33<833;7777777.5766666'//(/(....$.560678855522+2+2636550588:>@CCCCCBCCCCC@CCBB>BBBBBBBB>B?BBB?BBCCCCCA?BAA@@?>BC@BBB499=:9.:<<7888888%/<7=///==B@@<@<??@B7;7:CA;;:;BA@@AA>@?A@?8?9:7:A@BBBBBBBAABCCBBB@00000:9:97;?>?><<<<82::3<777
@ATNG8:04071:01739
GATGGTAGACATATCGTACTCTTGTACTCATTCGTTTCGGAAGAGACAGGTACGTTAATAGTTAATAGCGTACTTCTTTTTCTTGCTTTTCGTGGTATTCTTGCTAGTTACACTAGCCATCCTTACTGCGCTTCGATTGTGTGCGTACTGCGGCAATATTGTTAACGTGAGTCTTGTAAAACCTTCTTTTTACGTTTACTCTCGTGTTAAAAATCTGAATTCTTCTAGAGTTCCTGATCTTCTGGTATACACACTCGCTCGCTACCATCGACACTCCAAAGTCT
+
9;@@8=BBBBBBAA==>B?C@A?ACGCCCBB?AAA@9?=;@5933::9:7;<;;@=@8????>A?BBB=B===C?@9999+:<9>8867&2>7707=?8?A>>???@@<@?????;;7:CB;@<???;;;AA=@@>>:>??A@@??>>>>8818>:=>>=AB<A<AAAAAAABB:>;:;:/:4:49?@@@/@AAAC;AAAAA>@>A@49<9<.<;><D=C=AA<>?@@??=;?<A@995515;;6;?>?AAA@>>==>>>@>>>?;>;;==<@=>>;?@9?AA?
@ATNG8:04071:01759
GTGGTAGAGTATCATGTGTATCTCCAGAAGATCAGGAACTCTAGAAGAATTCAGATTTTTAACACGAGAGTAAACGTAAAAAGAAGGTTTTACAAGACTCACGTTAACAATATTGCAGCAGTACGCACACAATCGAAGCGCAGTAAGGATGGCTAGTGTAACTAGCAAGAATACCACGAAAGCAAGAAAAAGAAGTACGCTATTAACTATTAACGTACCTGTCTCTTCCGAAACGAATGAGTACACACTCTCATATGACACTACCATCGACACTCCAAAGTCT
+
ABB>BDCDDDCCCCCBBBCCCCBB?CCC?BCCC@@>@?CBCCCCC?CC?B@CCCAAAAA5A@DCCCCCCCBBA8@B:::::*;A<A5;:;5:AC:BBBBCDCAA>A?BB@B@B?BBBBBBCCCCCCCCCBC?BBCC?CCCBBBBB9>:>994:CCCCCCA?ACBBBB>BB>@@@;==??>6>>>9>AAAA/AB<>877?@ADD8:6;@@@:=:>>CCC@CGBBBBB?C?BCF>D??<@BEDDAA@BB@@@BBBBBBBBCCBBBB@CBCBBBAAAA?CC<B???
@ATNG8:04073:01772
GATGGTAGCACACGAGGATCTATCGTACTCATTCGTTTCGGAAGAGACAGGTACGTTAATAGTTAATAGCGTACTTCTTTTTCTTGCTTTCGTGGTATTCTTGCTAGTTACACTAGCCATCCTTACTGCGCTTCGATTGTGTGCGTACTGCTGCAATATTGTTAACGTGAGTCTTGTAAAACCTTCTTTTTACGTTTACTCTCGTGTTAAAAATCTTGAATTCTTCTAGAGTTCCTGATCTTCTGGGTCTACGCTCGTCGCGCTACCATCGACACTCCAAAGTCTATCACCGACTCCCATAGAGAGG
+
;?:;.5565<;A00//)/97954565;;;96929>>@9A<:<9<@AECDD@CCCBC=A=??A?;A>?@@BAA?;;133333$3717222'2977.73858;6<00/6>36655569<:=>A=D=?@@B?7888====<@@@>>><<<>>@@A@@@9::99<>5;5;>;;;<>>=59:>>=/>5;7;?BBC/;:=<<1:///:9;=??;???>+=;;4:A8=:=>=A=>=AAA=B<@???==:>@AB:;;:>>>@@==>::6=666=97666<666::7;<6@6666---94333@@9187775699)
@ATNG8:04081:01745
GATGGTAGGCGAGAGTGAGACGCAGTACTCATTCGTTTCGGGAAGAGACAGGTACGTTAATAGTTAATAGCGTACTTCTTTTTCTTGCTTTCGTGGTATTCTTGCTAGTTACACTAGCCATCCTTACTGCGCTTCGATTGTGTGCGTACTGCTGCAATATTGTTAACGTGAGTCTTGTAAAACCTTCTTTTACGTTTACTCTCGTGTTAAAATCTGAATTCTTCTAGAGTTCCTGATCTTCTGGGTGCGCTACAGTCTCTCTACCATCGACACTCCAAAGTCT
+
>A@A?AB>:DB@@:66566>>B?<;BBA>;99.9<<=59:;-:=:98?8847<<B=B7B577?B6@7=BB???BBC>@==<=*88,2<<909BAA>ABA=AA;::==>?=AAA>>>>>;>CD:>::99=688;:;;;C<?@A???AA@;;;??>>?7888<@F=B=CC>>?ABAB:=>ABB5>9=48888)8===>9>=;::AA::8-686)59<=>;?;>>;>>>?>>><@<@AA@A@8=:9:3:?<>>CBB;98667=:>>B=>=>=?AB@@?=BC:>>==
@ATNG8:04042:01817
GATGGTAGCACGAGTCACTCATATCCAGAAGATCAGGAACTCTAGAAGAATTCAGATTTTTAACACGAGAGTAAACGTAAAAAGAAGGTTTTACAAGACTCACGTTAACAATATTGCAGCAGTACGCACACAATCGAAGCGCAGTAAGGATGGCTAGTGTAACTAGCAAGAATACCACGAAAGCAAGAAAAAGAAGTACGCTATTAACTATTAACGTACCTGTCTCTTCCGAAACGAATGAGTACGTGTGCGACGTGTCTCCTACCATCGACACTCCAAAGTCT
+
AB@@>ACBBDCCGCCCCCBCCBCBHAJDD?CCCCCC@B@BBC@@@C@BC?B@@@?AACCC2B?BBBAAABACCD=B>@@DEE5BC@B>BBB9BBC@;=;CCCDBB?B?CC@CBB<@@BBCCCCCCCCCCCBB?BDDD;>>BBBBA@<A?B@@=@CCABCBB?@AAAB?<>>599C=@A999+777455668(5=9>688AAABB;@;??AA<><>A@@@@CBBBAAA?A?ABA9A9959AAABBBBBBBBB?;<;>=@@@>:>6616?@ABB>=>>=A?7A676
@ATNG8:04045:01822
GATGGTAGATATATGCACGCTCTACCAGAAGATCAGGAACTCTAGAAGAATTCAGATTTTTAACACGAGAGTAAACGTAAAAAGAAGGTTTTACAAGACTCACGTTAACAATATTGCAGCAGTACGCACACAATCGAAGCGCAGTAAGGATGGCTAGTGTAACTAGCAAGAATACCACGAAAGCAAGAAAAAGAAGTACGCTATTAACTATTAACGTACCTGTCTCTTCCGAAACGAATGAGTACACATCGTCGTGTCGTGCTACCATCGACACTCCAAAGTCT
+
><;;7;==@;69@@;@BB@BBBCCC@AAA?B@?@>=9?;A?>?A??;>:6A6?@@;;777$3,255;==99==D;A@CCBBA0@?;=2;9:49>>:??=A<=@@@=A?AB?BCC>AA9:;@@AFCBCCDCCB;??@@=@A@@BBAB=B@A<<7<;BBDBDDADCC@???BA>???=@=;::59//(/////'-74;///:9>BB<B=B@??1818=A@@?BCCBBBB@B@BBC>CCC>A?????B@AAA???@?BAABCBBBB??9?AA?????AA?>>7A:::
@ATNG8:04047:01803
GATGGTAGTCTCAGATAGTCTATAGTACTCATTCGTTTCGGAAGAGACAGGTACGTTAATAGTTAATAGCGTACTTCTTTTTCTTGCTTTCTGTGGTATTCTTGCCTAGTTACACTAGCCATCCTTACTGCGCTTCGATTGTGTGCGTACTGCTTGCAATATTGTTAACGTGAGTCTTGTAAAACCTTCTTTTACGTTTACTCTCGTGTTAAAATCTGAATTCTTCTAGAGTTCCTGATCTTCTGGGTCTCTCTCTCACGCACTACCATCGACACTCCAAAGTCT
+
8/0/4///<BABE99;6>>9>@A9;9A><;;;7:;;<2991616<<<=69.49444.438933-45445656>><7:9998'9:7;989/-----(--7(-/4--(---/27<<>;<<@:=;;697///<AB@B@BCCC?BCBAA@A0000000*0>>:<//+4;383/////9:;<744444&4.475555&4445=6===;;;6559.555&5555;7;9>>;=BA<;;?=A=@9999939955)5555=><@;??;;;;<=5945554<<<:::;??<AAAA
@ATNG8:04050:01782
GATGGTAGTCTCAGATAGTCTATAGTACTCATTCGTTTCGGAAGAGACAGGTACGTTAATAGTTAATAGCGTACTTCTTTTTCTTGCTTTCGTGGTATTCTTGCTAGTTACACTAGCCATCCTTACTGCGCTTCGATTGTGTGCGTACTGCTGCAATATTGTTAACGTGAGTCTTGTAAAACCTTCTTTTTACGTTTACTCTCGTGTTAAAAATCTGAATTCTTCTAGAGTTCCTGATCTTCTGGACAGAGTGTGCAGATACTACCATCGACACTCCAAAGTCT
+
CBBA7;669CBCCCAABC;96BB666=>=<<A<?<BC=BF>A?ACCBDDC;;9@>>2:5;<70,/+//:<;<<<=9>=BBB3CB>AAEE?@?AA<AB@;@C>@@@A;;89CCBBBCC@CCC@E?CCCBDBBB?BCBC>BAA@AAA000B>000>=;000;@?:>7>895<<==C??@@BB7@9?=::;;;(;>::9.9@B;:::B@@<A@A?0@000=<@<?C@BBAAAAA?C@CCABAC@@:;7<@@B@ABC@A@B@@@AA@@@=@?BBBA@??A=AC=B;;;
@ATNG8:04073:01785
GATGGTAGACATATCGTACTCTCTGTACTCATTCGTTTCGGAAGAGACAGGTACGTTAATAGTTAATAGCGTACTTCTTTTTCTTGCTTTCGTGGTATTCTTGCTAGTTACACTAGCCATCCTTACTGCGCTTCGATTGTGTGCGTACTGCTGCAATATTGTTAACGTGAGTCTTGTAAAACCTTCTTTTTACGTTTACTCTCGTGTTAAAAATCTGAATTCTTCTAGAGTTCCTGATCTTCTGGGTGCGCTACAGTCTCTCTACCATCGACACTCCAAAGTCT
+
@=;:05::ACCBEB@<<DDCBCCCCBBBAA@B9BAAA988384833;=<<7=;>>?=?4>>@@=A@BB@@@==28026666'26+55//'./--,2--(.5377;=??:==>>>>@@<@AA:=:=??==>??=AA@@;??@@???A?@@A@:;:;5:;;;AA;>;>@@@@>>>A<AABBB6A7:49<;==/;>>@>9@8::>@>=>A<AAAA/A<<<A=A<AA<==@AA@>9>:>?<;<>:89891///===>>>@@?BAAAABC7;:>;;;;///7>@47799
@ATNG8:04082:01809
GATGGTAGAGTATCATGTGTATCTCCAGAAGATCAGGAACTCTAGAAGAATTCAGATTTTTAACACGAGAGTAAACGTAAAAAGAAGGTTTTACAAGACTCACGTTAACAATATTGCAGCAGTACGCACACAATCGAAGCGCAGTAAGGATGGCTATTGTAACTAGCAAGAATACCACAGAAAGCAAGAAAATGAAGTACGCTATTAACTATTAACGTACCTGTCTCTTCCGAAACGAATGCAGTACTACTCTCAGAGACACACTACCATCGACACTCAAAGTCT
+
899:;;=>@AA@A<@;;=BBCACAD>A@?<>??=55097@@@AC9;8;B?B@CCCBAAAA0A?AAABBGBBBBD=BBA@@@@,@B5;5;;;-;BC?CCBCBBBBB@D@AA?BCC>AAADCCBBABAA@@@@@@CCBB@BBB???0000?B@B@BBBB?BBC@???B??;?C<??C<????AA9@?=8<;<;2757/7722225567<.555/)/)/;:77,////<4505054:1:33-3333:788:;;333888::888;22222+225633-----9'-/54
@ATNG8:04035:01844
GATGGTAGGACGAGCGTCTGAGAGGTACTCATTCGTTTCGGAAGAGACAGGTACGTTAATAGTTAATAGCGTACTTCTTTTTCTTGCTTTCGTGGTATTCTTGCTAGTTACACTAGCCATCCTTACTGCGCTTCGATTGTGTGCGCACTGCTGCAATATTGTTAACGTGAGTCTTGTAAAACCTTCTTTTTTACGTTTACTCTCGTGTTAAAAATCTGAATTCTTCTAGAGTTCCTGATCTTCTGGGCAGACTCTCACACGCCTACCATCGACACTCCAAAGTCT
+
AABB@CCC?BBBCC==BBBCBCDH@CFCCG=;<;DEK>CC@C@;;;BBCJ@CCD;;:;@CBBB?C@BBBED;;;B>;;;;;':?:?<@>5>@:96:CB>BB9;;@BCEAFCCCDCCC?BBC@C@FDAAAAA@=@C??>ABBBBCBCBBAADA@@B?@@A@BB?B>A@BBBBCCHBDCCCC;A=A>;;:::;%;ACCC?CAABCCBABB>BBBB2BBBBC@B@BGACAABCCC?C@CCCBA@:=8997:BBBCCCCCBBBCCC@BBC@CBBBCBBBBB>BB<CCCC
@ATNG8:04041:01847
GATGGTAGCTCTGCTCTGACTCTCGTACTCATTCGTTTCGGAAGAGACAGGTACGTTAATAGTTAATAGCGTACTTCTTTTTCTTGCTTTCGTGGTATTCTTGCTAGTTACACTAGCCATCCTTACTGCGCTTCGATTTGTGCGTACTGCTGCAATATTGTTAACGTGAGTCTTGTAAAACCTTCTTTTTACGTTTACTCTCGTGTTAAAAATCTGAATTCTTCTAGAGTTCCTGATCTTCTGGGTGCGCTACAGTCTCTCTACATCGACACTCCAAAGTCT
+
BBDD@BBBEB=ACBBDDCCCCDCCBCBBCCCB?B???;@B?B@CCBBBCC@CCBBA=A=A@CC@D@CCCCCBAAB>;;;;<*;;5;;;:.:BAB?CBB=BC?BCCBBC@BCCEDBBB?BCD@C@EDFFBBAA?ABDEG=CCCB;;;BBBC@@@E@DBB>AA?AAICCCIBBCC=A<<<;.<>C>;;;;;*<BAAB=BCDCCCCCBH@CCCC5CCBBC?@>AE=@@B;;:@=A>ABBBBA<=:;;0;@@?AABA@AAAA:;:DCBBBCCCCBBAD=BB<BAAA
@ATNG8:04042:01840
GATGGTAGTATAGAGCTCTACATAGTACTCATTCGTTTCGGAAGAGACAGGTACGTTAATAGTTAATAGCGTACTTCTTTTTCTTAGCTTTTCGTGGTATTCTTGCTAGTTACACTAGCCATCCTTACTGCGCTTCGATTGTGTGCGTACTGCTGCAATATTGTTAACGTGAGTCTTGTAAAACCTTTCTTTTTTACGTTTAACTCTCGTGTTAAAAATCTGAATTCTTACTAGAGTTCCTGATCTTCTGGGCAGACTCTCACACGCCTACCATCGACACTCAAAGTCT
+
<<=><B=CC>CAB;<<;;;;;;<@@BCCBBAA=ABBB>AA=A?::7A@<>5==B>@<?09788487<@A??5529056553'33(......&-8/.(.33.39:=<==@A<@@A===AA=@AA;@<A@A;;;=?=AAAB<=>=BAAA==>?@@===;4775355.52;AAA>>>?A699::;-:4:;1;:<<<<&77666)-)---779>::18888(7==>@<@;@A7;8>998587;9>>>>??;;;;;4;5557779;9666;;599<:=::<///>99==5=>::
@ATNG8:04044:01838
GATGGTAGCTCGCTGATGATATCTCCAGAAGATCAGGAACTCTAGAAGAATTCAGATTTTTAACACGAGAGTAAACGTAAAAAGAAGGTTTTACAAGACTCACGTTAACAATATTGCAGCAGTACGCACACAATCGAAGCGCAGTAAGGATGGCTAGTGTAACTAGCAAGAATACCACGAAAGCAAGAAAAAGAAGTACGCTATTAACTATTAACGTACCTGTCTCTTCCGAAACGATGAGTACTGTATCTATGTGTGCGCTACCATCGACTCTCCAAAGTCT
+
<<<<9<==>===>CBBBAA;<;@@@49548<<@@DD?C>@CBCCCC>AA?C?CAAAAACC3D?AAAAA@@@999*95;;999$5<7<5;;;1;>?:@CAA@A@?@5;5;@:@AB:??@B@@@BAAABB@@;<6;AACACCBBBC;:8;>A>@=@BBCCBAB@AAABB@=@A;000*0..00+000)/9999+7728...86<?D<@;?>@A<@188A@@?BBBBBBD8:49>>8<998<>999ABBACBA>=<<A@>;;>===>178;==<>888477,5555
@ATNG8:04063:01851
GATGGTAGTGATACAGATCAGACACCAGAAGATCAGGAACTCTAGAAGAATTCAGATTTTTAACACGAGAGTAAACGTAAAAAGAAGGTTTACAAGACTCACGTTAACAATATTGCAGCAGTACGCACACAATCGAAGCGCAGTAAGGATGGCTAGTGTAACTAGCAAGAATACCACTAAAGCAAGAAAAAAGAAGTACGCTATTAACTATTAACGTACCTGTCTCTTCCGAAACGAATGAACCTCTCAGACGCTCGTCCTACCATCGACACTCCAAAAGTCT
+
<??@.//7///;@<?;?<<<BBBAC?<AB?BBA::4496998??8<4>C>A=89777778)86<=>@@<=9999095??CCC1@@:?2;:.5<<7=<<<=B@CD?C?DG@DBC?@@ABCBBBCKHCCBBB@?BBBB?ACBAA@::6;=A;;7;BCDCCCD=ABCCAA=:949@@;@@9:928==;<<=<==&66/5///9<;;=5:597::4:3:=A@@=@@@@@@@:=<9::/88717;<8?>@@ABBBBCDBBA@@C@BBC@@?@BAA@@@=1777)8<<=
@ATNG8:04066:01863
GATGGTAGCGAGCGAGTGTGTATACCAGAAGATCAGGAACTCTAGAAGAATTCAGATTTTAACACGAGAGTAAACGTAAAAAGAAGGTTTTACAAGACTCACGTTAACAATATTGCAGCAGTACGCACACAATCGAAGCGCAGTAAGGATGGCTAGTGTAACTAGCAAGAATACCACGAAAGCAAGAAAAAAGAAGTACGCTATTAACTATTAACGTACCTGTCTCTTCCGAAACGAATGAGTACGTGTGCGACGTGTCTCCTACCATCGACACTCCAAAGTCT
+
BBBE@CCCCCDBAABBCECBCCBA@?BBB>BCDBAB?A=@@BBCAA=@?<?=>>@;;;;.9;@B?CCCCCCCF?DCBBBBC0BC?B?AHH=DDDADBBBCCCCC?A?BD@BBB>AACDDBAABBCCCCCCC@CBAA>A@ACCBBB?C@C::8;D@@@CCD@CCCBBB>BB>@A@;@@9982:>?;999:99%0>;@00/==ACB;>:?BDD:=:=?A?@=@B@AACC@E@BBB=BBC?AAABB@@=>>BBBBBAAACCB@@<@>><8??AAA=<<@<@D:B676
@ATNG8:04067:01865
GATGGTAGACATATCGTACTCTCTGTACTCATTCGTTTCGGAAGAGACAGGTACGTTAATAGTTAATAGCGTACTTCTTTTTCTTGCTTTCGTGGTATTCTTGCTAGTTACACTAGCCATCCTTACTGCGCTTCGATTGTGTGCATACTGCTGCAATATTGTTAACGTGAGTCTTGTAAAACCTTCTTTTTACGTTTACTCTCGTGTTAAAAATCTGAATTCTTCTAGAGTTCCTGATCTTCTGGGTCTACGCTCGTCGCGCTACCATCGACACTCCAAAGTCT
+
BBBB?BCCCCCCCCCCCCBBBCCBBBDCCCBB?BBAA<AA=?9@A@AABB@BBBCC?C?CDBA=A?BD?>>AABA966777$88+67//'/0//5;9:6>@;>==D@@<??>@>>>>:>AC;C:9;;><<;A;AAAA:@=>>;;>A>>>>>>@>B<8;:=AA;>:?AA;;<A>@<?>>A@2@;A;>>>>>.>>888.766///988><@BCA/A>>>A=A=;<8;=?@>=>=B<>????@8;;CC;AA>@>>>?>>>>???@@??<=>>A@@@>>9477.633-
@ATNG8:04071:01861
GATGGTAGACATATCGTACTCTCTGTACTCATTCGTTTCGGAAGAGACAGGTACGTTAATAGTTAATAGCGTACTTCTTTTTCTTGCTTCGTGGTATTCTTGCTAGTTCACTAGCCATCCTTACTGCTCTTCGATTGTGTGCGTACTGCTGCAATATTGTTAACGTGAGTCTTGTAAAACCTTCTTTTTACGTTTACTCTCGTGTTAAAAATCTGAATTCTTCTAGAGTTCCTGATCTTCTGGTGTCGTCTATCATGTACTACCATCGACACTCCAAAGTCT
+
>@CC<ABCDDDECCECEDDDDBBBBCCDCABA?@??D=AA>A>AAABBCC@???AA>A;>?AB?B@BB<=<==//-.999;)672</-)---..5..)2767588//).8;89>>:8:;<?=?ACA?>>>:??AA<>8::;:>>???>>>=>=:???6;;<?<?B?===@//-/;===/=6=7BBBAB/A???@9@===>>;;;@<@AAA*>;;78486;;499;;=993737@@@>><>??;??>==:;;>???;;;@@@@A=;;;????=<<:??9?@AA
@ATNG8:04075:01841
GATGGTAGTGTGTCTCTGAGAGTAGTACTCATTCGTTTCGGAAGAGACAGGTACGTTAATAGTTAATAGCGTACTTCTTTTTTCTTTGCTTTCGTGGTATTCTTGCTAGTTACACTAGCCATCCTTACTGCGCTTCGATTGTTTTGCGTACTGCTGCAATATTGTTAACGTGAGTCTTGTAAAACCTTCTTTTTTTACGTTTTACTCTCGTGTTAAAAATCTGAATTCTTCTAGAGTTTCCTGATCTTCTGGAGATACACATGATACTCTACCATCGACACTCCAAAGTCT
+
BCBB@CCBBABBCCCCCBCBBBBBBCBAAC::8:BCC>CC@C@BBBCCCC@BCCAA?A@CBBB@B@CCCDD::;C>;;;;;;%4::19;?==BBBCACBC?AA=@@@BBB@DCCDCCCC@DDC?B?BCC@@B@?;@@BB=BBBB8BBCCCCBCCBBBA>AAB???<@=BBBBBBDCB>B::::-;;A;;::::;;#;B;;;;.<AACBBA@@B?BCCD5C@AAEAC@CC?BAA??;;;0;=AACDBB>AAC@CBCCCCCCCCCBBBBCB@@A?BBB@@BB@@@=??8BB??
@ATNG8:04041:01891
GATGGTAGAGTACAGTGTAGTAGACCAGAAGATCAGGAACTCTAGAAGAATTCAGATTTTTAACATCGAGAGTAAACGATAAAAAGAAGGTTTTACAAGACTCACGTTAACAATATTGCAGCAGTACGCACACAATCGAAGCGCAGTAAGGATGGCTAGTGTAACTAGCAAGAATACCACGAAAGCAAGAAAAAGAAGTACGCTATTAACTATTAACGTACCTGTCTCTTCCGAAACGAATGAGTACACACTCTCATATGACACTACCATCGACACTCCAAAGTCT
+
777749?ACCCBCECCCCDLFCBA@=@AA?BBB@@@=?=?CC??>A>@@>A>9:9AAEDD3C?BA@@A>=:=;;;4=.......$.3.5.566&2260669999766266<<5<<93999>CCCBCCBBBBBBB?CBBB>B@A@@???<@=@@@=ABBBBDCB?BDBBBB>BB>ABB8>>778)8>>988888(7>9>788B>>?@:>:=@@@1818=AAA?BBBBCCC@B?BBB=BBB?BBBBBCBAAAAAACCACAACCCBBBBB?BDCAAAB@@@;>>7?@::
@ATNG8:04042:01887
GATGGTAGTGTCATATGAGAGTGTGTACTCATTCGTTTCGGAAGAGACAGGTACGTTAATAGTTAATAGCGTACTTCTTTTTTCTTGTCTTTTTCTGTGGTATTCTTGCTAGTTACACTAGCCATCCTTACTGCGCTTCGATTGTGTGCGTACTGCTGCAATATTGTTAACGTGAGTCTTGTAAAACCTTCTTTTTTTACGTTTTACTCTCGTGTTAAAAATCTGAATTCTTCTAGAGTTCCTGATCTTCTGGAGATATCATCAGCGAGCTACCATCGACACTCCAAAGTCT
+
<=::>@<CBB;96ACCCBBBBBBBBAAAABBC@BBCL?BB=>6955::@@;>A9;6@C?AB?=1:6<@@:=>>>>9<<>>>>&;A==;00000)0000/46684::68;887919CFFDGBB?ACB6;:;CBBBBAB<@B;:6;AABCBCBCEDDCBBBC@CBB@??=@?BBBA@@A9:4:????3?5;4;;;;;;;#;@BBGD;BBBCDCFCCC<BAAA0ABBBB>A<AGBCCDDB998:@CFDDDD?BAB?BBDCCCFCCCCCCCCCCCCC?BBBCBBBBAA<@?8@B?@
@ATNG8:04057:01885
GATGGTAGGACGAGCGTCTGAGAGGTACTCATTCGTTTCGGAAGAGACAGGTACGTTAATAGTTAATAGCGTACTTCTTTTTCTTGCTTTCGTGGTATTCTTGCTAGTTACACTAGCCATCCTTACTGCGCTTCGATTGTGTGCGTACTGCTGCAATATTGTTAACGTGAGTCTTGTAAAACCTTCTTTTACGTTTACTCTCGTGTTAAAAATCTGAATTCTTCTAGAGTTCCTGATCTTCTGGTGTCTGATCTGTATCACTACCATCGACACTCCAAAGTCT
+
===?@CCC?BAAAB<<<@;@?BAB>BBCBBBA=A@@@9@B?B@BCCBCDD@DBA:99;@CDCB@GACCCBBBCCC@CCCCC5BB?BABA<@A>>;@BB=BA?A@@BCDACCDCCBCC?CCD@C?CCCCB99;>AABC@FBBBDB@@ACCCCCCDC?AAA?AA>A>A@CBBBCBB?BBBBB7:6:9;:::6;@BCC::;CBBBCBBB?BBBB0BBAAA=@@@@=ACBAABB?B@BCBCCC?C9989CCBBBCCBBBCCCCBBB::8:CCCCBBBCC@BC>CD::
@ATNG8:04058:01908
GATGGTAGGAGACACGTCGCACACGTACTCATTCGTTTCGGAAGAGACAGGTACGTTAATAGTTAATAGCGTACTTCTTTTTCTTGCTTTTTCGTGGTATTCTTGCTAGTTACACTAGCCATCCTTACTGCGCTTCGATTGTGTGCGTACTGCTGCAATATTGTTAACGTGAGTCTTGTAAAACCTTCTTTTTACGTTTACTCTCGTGTTAAAAATCTGAATTCTTCTAGAGTTCCTGATCTCTGGGTGCGCTACAGTCTCTCTACCATCGACACTCCAAAGTCT
+
9;@C<@CC?CCCBBCCBCECDCCCCEHCCBBB>@@AB=AB6;6994:<??7;A>>?=A=?><B?B@BBBBBCBBB?=>?>=.=<0:9:898'7>;;8=9909A>AAA>>=8==>>>B??;?CC<@:<==2525558555688879>>;;;=<=:6660---)-3-34<=>>@9===7///;<-<9=966666+;<<>A8=>>>??>>=>=BBBB/B???B<@;<<9<==@:;:;?;?@AA=<9///)///89;@@C>>:;;@@???<@:;;@@@><=<;;18866
@ATNG8:04064:01884
GATGGTAGGCGACATACATACGCGCCAGAAGATCAGGAACTCTAGAAGAATTCAGATTTTTTAACACGAGAGTAAACGTAAAAAGAAGGTTTACAAGACTCACGTTAACAATATTGCAGCAGTACGCACACAATCGAAGCGCAGTAAGGATGGCTAGTGTAACTAGCAAGAATACCACGAAAGCAAGAAAAAGAAGTACGCTATTAACTATTAACGTACCTGTCTCTTCCGAAACGAATGAGTACAGAGAGTACGATATGTCTACCATCGACACTCCAAAGTCT
+
@AAA?BBC?B@ABCCCCBDDCC@@C@CCCACCBB@@=@?BBCCCCC?AA?B?CBCCBBBBB)B@CCDECBBBCCC9A>9:;;;*;B>A5;;09;;8===<CCBBC?B?BB@BBB<@@BBBBBBCCBBBECCC@BCCC?BBABBBCB<@:>994:ABBBCCC@AAABBB@BB?BBB;@@>?>8===999999(9@;?9:8????A=B=A@@@;?;@ACCC@CCBBBBD?B?ACC=CCC<@@BBBBB===BBBBB@@@BBBBBBB@;7;A>?>@@>>><BC;C777
@ATNG8:04064:01910
GATGGTAGGACGAGCGTCTGAGAGGTACTCATTCGTTTCGGAAGAGACAGGTACGTTAATAGTTAATAGCGTACTTCTTTTTTTCTTGCTTTCGTGGTATTCTTGCTAGTTACACTAGCCATCCTTACTGCGCTTCGATTGTGTGCGTACTGCTGCAATATTGTTAACGTGAGTCTTGTAAAACCTTCTTTTTTTACGTTTACTCTCGTGTTAAAAATCTGAATTCTTCTAGAGTTCCTGATCTTCTGGCGCTCTGTCACGTCTGCTACCATCGACACTCCAAAGTCT
+
?@@>9;?D@@BB@C>>BBBDDCCC@CCBBC@@;@:::6;B?B@CBAACCC@CCCCB=B?CDDG@C@99;DIBAAH@CCCBBBB#BC>@:::0;@@A>BBB?BB>;;;CCCACEDCCCCC@CBB?B?CCCCA@@@<@BBB@CCCBCCCBBBCBBBCBB?BBB?9859<??ABBBCCD@CCDFF;A>@?BBCCCCC#AB;;;8;CCBCCCCBB?BDEE3BABBD@B@BC@BBBBCCE@B?BBABA@;@8949@?ABABEBBCEBBBBBBAA>ABBCBDCBBB==<3??99
@ATNG8:04076:01919
GATGGTAGATACTCGCTGATACACCCAGCAAGATCAGGAACTCTAGAAGAATTCAGATTTTTAACACGAGAGTAAACGTAAAAAAGAAGGTTTTACAAGACTCACGTTAACAATATTGCAGCAGTACGCACACAATCGAAGCGCAGTAAGGATGGCTAGTGTAACTAGCAAGAATACCACGAAAGCAAGAAAAAAGAAGTACGCTATTAACTATTAACGTACCTGTCTCTTCCGAAACGAATGAGTACTGTATCTATGTATGCGCTACCATCGACACTCCAAAGTCT
+
55::7:BCAB;;5555559;9:999390//6:76:::489=;<=<>?>77536477BBCCA1A;<<9BBA?8><A399:99999#49498=>>2>??7696>A@@AB@B@CF@BCC?AABACCCCCCCBBBBBB?CBCC@CBBBBBBB>B<AAA>ACCBBDBC>AAAC??;?B????>@>999+372+555555$5=4;868>>>BC<B<A<>>=C>;;@BB?ABCAAAC@C9;:A9@9949@DBBBABBDCAAAABBA>;@ABBBCB?BACBB@@@BB>BD<BBBA
@ATNG8:04085:01298
GATGGTAGGCGAGAGTGAGACGCAGTACTCATTCGTTTCGGAAGAGACAGGTACGTTAATAGTTAATAGCGTACTTCTTTTTCTTGCTTTCGTGGTATTCTTGCTAGTTACACTAGCCATCCTTCTGCGCTTCGATTGTGTGCGTACTGCTGCAATATTGTTAACGTGAGTCTTGTAAAACCTTCTTTTTACGTTTACTCTCGTGTTAAAAATCTGAATTCTTCTAGAGTTCCTGATCTTCTGGGTGCGCTACAGTCTCTCTACCATCGACACTCCAAAGTCT
+
>;66:=BA?BB;;9CDGFFBCCCBBBBABB;:8;BAA<BC?B?CBABB@?=?DBBB?B@BBBB@C?BBBBBBBBA>87989'8<0=<==4;@00+0:=9>A>==<A:95:>???BAA<@>=5:4::<<><<8<?@@<@?@@??>>>>>CB=>=@<???<@@<@<>>>A@@?AA<>>AAA5D<A:97777+9=>AA7==A>>>@<===AAAA/?>>>D;?;7738???>>>:=:=@@@@@<;9991666999?>>>???AACDAA<?=>>@@@>>><@@8?>99
@ATNG8:04092:01307
GATGGTAGGCGTGTGAGAGTCTGCCCAGAAGATCAGGAACTCTAGAAGAATTCAGATTTTTAACACGAGAGTAAACGTAAAAAGAAGGTTTTACAAGACTCACGTTAACAATATTGCAGCAGTACGCACACAATCGAAGCGCAGTAAGGATGGCTAGTGTAACTAGCGAGAATACCACGAATGCAAGAAAAAGAAGTACGCTATTAACTATTAACGTACCTGTCTCTTCCGAAACGATAAGTACTATGTAGAGCTCTATACTAATCGACACTCCAAAGTCT
+
444<5:9:8=566>><@CCBCCCD@8696:@BAB@@=A@CCC@A@@>AA>B>BCDA@@@@.>8=??>A>>=@?=;<444;;;);>.2+266+66:05575558>=3937;79:;9:9796558;A:66:///378883786:9>;;:=>???:==888;;B;>>>>>>?AA:8888<88:46//.233333(55/5588:224=?B>BB@@<@<@??>?8=:::?>=995///)////606:888AAAA???AA@==>>>>>B;:76-----3-3=4=7;<
@ATNG8:04093:01325
GATGGTAGTACATGATAGACGACACCAGAAGATCAGGAACTCTAGAAGAATTCAGATTTTTAACACGAGAGTAAACGTAAAAAGAAGGTTTACAAGACTCACGTTAACAATATTGCAGCAGTACGCACACAATCGAAGCGCAGTAAGGATGGCTAGTGTAACTAGCAAGAATACCACGAAAGCAAGAAAAAGAAGTACGCTATTAACTATTAACGTACCTGTCTCTTCCGAAACGAATGAGTACAGAGAGTACGATATGTCTACCATCGACACTCCAAAGTCT
+
:=@@?CCCB>=B<<;;@=BBBEHCEACCB?CA@;;94965<?;;=<8::4;9784;;===+><>CCGCBBBCCC=A@:::::*;C=@4;;09>>9<;;;>CCCC@CACC?BBB>AABDDCBBBBCCCCBBB?BCCC@BBBBBC??;A@CAA?AHCCBDGC@BCBBBB=AA?BBA?B@>==7;;;8=@@AA2@C@A@??BAAAA;<:>AAA8:6:ACCD@DCBBBCB?@?999,;??9@??ABDCA@@CCCCABABBBBBBBBBB>>@>>;<9:78099+:@@A
@ATNG8:04100:01287
GATGGTAGCGCACACATAGATACAGTACTCATTCGTTTCGGAAGAGACAGGTACGTTAATAGTTAATAGCGTACTTCTTTTCTTGTCTTTCGTGGTATTCTTGCTAGTTACACTAGCCATCCTTACTGCGCTTCGATTGTGTGCGTACTGCTGCAATATTGTTAACGTGAGTCTTGTAAAACCTTCTTTTTACGTTTACTTTCGTGTTAAAAATCTGAATTCTTCTAGAGTTCCTGATCTTCTGGTATGACTAGTGTACTACTACCATCGACACTCCAAAGTCT
+
=@:;.4445:ADD::;B@@BABA<;;;5;<??>ABBB=BB=A<<:9@<@@;@BA;<6;?@?BA8;6<@?9:::::.4444&3;6::;BC<849B284:4:=8<:;8?A@CCCCCCCD@CDC?@?@BBB@AAC@BCCDADBBBCCDBCBDCCB@AA@EAA>AD?B=@:9:ABBBD=A;:;:.:<?<;;;;;*;AABB?DCCC?CCBBB@CDDD5CBBBC?C@DD?ABCDBBA?A@CB@BCC@BCB@CCCCCCCCCCCCCBCDDCBB?BCBCCCCBAA<?>7@@@A
@ATNG8:04100:01329
GATGGTAGGCGACATACATACGCGCCAGAAGATCATGGAACTCTAGAAGAATTCAGATTTTTAACACGAGAGTAAACGTAAAAAGAAGGTTTTACAAGACTCACGTTAACAATATTGCAGCAGTACGCACACAATCGAAGCAACAGTTAAGGATTGGCTAGTGTAACTAAGCAAAGAATACCACGAAAAGCAAGAAAAAGAAGTACGCTATTAACTATTAACGTACCTGTCTCTTCCGAAACGAATGAGTACCTCTCAGACGCTCGTCCTACCATCGACACTCCAAAGTCT
+
4499.44435555599555599=>>:?>B?@@99950*/3:////7:5::6<4::<==>>>+>9=<;;;;;;<A@6@955:::(9;7<7<==0===:=>666:?>>:>:=?9@>A=????A@@;;9@;=596<7<<<;6;45.5597)/)/5/0)/277:99:;?600/36/--(/9(//8388/333&333,3:;;<+::5:...5789:4905555386:9B::29>9::BB?B?BBB<?@A=::98;=?7877>@>AB@>>BC>=999899<<775<:99<AA7><<9
@ATNG8:04101:01317
GATGTAGTATCTGCACACTCTGTCCAGAAGATCAGGAACTCTAGAAGAATTCAGATTTTTAACACGAGAGTAAACGTAAAAAGAAGGTTTTACAAGACTCACGTTAACAATATTGCAGCAGTACGCACACAATCGAAGCGCAGTAAGGATGGCTAGTGTAACTAGCAAGAATACCACGAAAGCAAGAAAAAGAAGTACGCTATTAACTATTAACGTACCTGTCTCTTCCGAAACGAATGAGTACTGTATCTATGTGTGCGCTACATCGACACTCCAAAGTCT
+
@;BCEDCCBBCCCDCFBBBBBCCC?BBD@CCAAAC?C?CAAABBC?AB>B?BBA?@@@?2@@BBACBBBCCCB;A<@BFDD5CC@C7;;;.;CC>BBBBCCCDD@C@CC@CBB>AABBCCDDCCCBBBCCC?CCCC>@A@@@@@A>B?CCC?BCCCCBCB?AABBBB>BB?BBB;>====7=>>;88888(8>:>888A@A@@<A;@@BB8<7;ACAA?ABBBBAA?C@BBB<B??=?BBBDCCCA@@BCBBBB@B@;;>A?<:::A?@@?;;;188*:9::
@ATNG8:04102:01287
GATGGTAGGTGCACATGAGTGTATCCAGAAGATCAGGAACTCTAGAAGAATTCAGATTTTTAACACGAGAGTAAACGTAATAAGAAGGTTTTACAAGACTCACGTTAACAATATTGCAGCAGTACGCACACAATCGAAGCGCAGTAAGGATGGCTAGTGTAACTAGCAAGAATACCACGAAAGCAAGAAAAAGAAGTACGCTATTAACTATTAACGTACCTGTCTCTTCCGAAACGAATGAGTACTATGTAGAGCTCTATACTAATCGACACTCCAAAGTCT
+
@@@A>?<C>;69AAABCIBCCBBBC@@@@?AABB;:8;?BBBBBBEABB@B@BDCBCDDD2D@CBCCCBBB@@@:AB@@?@C@BB?A@@EE:DDD@CAAACDBBB@GACC?BAC?BAAAIDCBBBBDCEDA@>?BBB?CCBAAAAA=A?BBB?BCBBBCCC?BB>?>A499;>?@??;;>A4<<<488988(6=6=567>;989*/*/6:816167?A@=@AAAA@@=A=@@A;@@@<@@@BBCCCDCBBBBBBBBB???ABBB?>>??@>>>?<?A:A888
@ATNG8:04109:01299
GATGGTAGCGCACACATAGATACAGTACTCATTCGTTTCGGAAGAGACAGGTACGTTAATAGTTAATAGCGTACTTCTTTTTCTTGCTTTCGTGGTATTCTTGGCTAGTGTAACTAGCCATCCTTACTGCGCTTCGATTGTGTGCGTACTGCTGCAATATTGTTAACGTGAGTCTTGTAAAACCTTCTTTTACGTTTACTCTCGTGTTAAAATCTGAATTCTTCTAGAGTTCCTGATCTTCTGGAGATATCATCAGCGAGCTACCATCGATCTTGGTAAGTCT
+
DDDD@C@@ACCDCCCBDCCCBBBBCBBBBCCB<?99:0;A>B?CBBCCDD@CAABB?C?BBAA>B@BBBCBABBB=??>>>.=A>BBBC<AA@@;@;;5;A<@;ABCBBCBA?ACCCC@CCC?A?BCCCCCBA=ABBC?CCCCCBCBCCCCCDA@A@CCC?CD@D=@@BDCCCCB9?::::.;=A=;;;;.;CCCD<=;FBBBCCBA7;;;6;BABB?A?AC@DCBCCCC>B?BBBBBC<??@=?BBECABCCBBCCECC:;;B=AABBCCBB>A?AB@CCBB
@ATNG8:04119:01301
GATGGTAGCTCTGCTCTGACTCTCGTACTCATTCGTTTCGGAAGAGACAGGTACGTTAATAGTTAATAGCGTACTTCTTTTTCTTGCTTTCGTGGTATTCTTGCTAGCTTACACTAGCCATCCTTACTGCGCTTCGATTGTGTGCGTACTGCTGCAATATTGTTAACGTGAGTCTTGTAAACCTTCTTTTTACGTTTACTCTCTTGTTAAAAATCTGAATTCTTCTAGAGTTCCTGATCTTCTGGTGTCGTCTATCATGTACTACCATCGACACTCCAAAGTCT
+
44555<<>666>;>;;;665:5444498::33-344:(440505===<;;69;555.47:4569=9<A>>===CC?BACCC3BB?<@=>6;;<>=@<@??@7>@@@000=A@?@:>?C788B>@<BBB@:9:B=;;::9?=@@@@BBBBBB?>==;6<<;89939<??AAA=<;;45555)5.5.5<=<<(99555)59<;;6615>49999(9545;6<7<<8;;;554439399:;4905:<8=@>BC@900<<0000=====899:99?@888;?A;999;
@ATNG8:04120:01328
GATGGTAGACATATCGTACTCTCTGTACTCATTCGTTTCGGAAGTAGAACAGGTACGTTAATAGTTAATAGCGTACTTCTTTTTCTTGCTTTTCGTGGTATTCTTGCTAGTTACACTAGCCATCCTTACTGCGCTTCGATTGTGTGCGTACTGCTGCAATATTGTTAACGTGAGTCTTGTAAAACCTTCTTTTTACGTTTACTCTCGTGTTAAAAATCTGAATTCTTCTAGAGTTCCTGATCTTCTGGATACACTCATGTGCACCTACCATCGACACTCCAAAGTCT
+
::<=:CCDDCCCCC@?>CCDECCCCCCCBBBB>?8:8*3:27133333,3883:;;??:=.733:7=8:>999777B;@@@@@.==:=8///&.---(--8288488>>>A<AA;;;=?@=A@B<?;>?>897@A=AAAC=???AAB;;;@@AA???@<>=>=@@<@<?@?BAAAAA<@@@AA6A<?9==CCC.@@>>>7>?>?>=>;9949999.<8:;C=A=??;>>>AA@@<@<?>9;5505;;59;?>>>=>>==AAA@@:>>A<>>><==@<<<98818;//
@ATNG8:04129:01324
GATGGTAGCAGACGTGACAGAGCGCCAGAAGATCAGGAACTCTAGAAGAATTCAGATTTTTAACACGAGAGTAAACGTAAAAAGAAGGTTTTACAAGACTCACGTTAACAATATTGCAGCAGTACGCACACAATCGAAGCGCAGTAAGGATGGCTAGTGTAACTAGCAAGAATACCACGAAAGCAAGAAAAAGAAGTACGCTATTAACTATTAACGTACCTGTCTCTTCCGAAACGAATGAGTACGTGTGCGACGTGTCTCCTACCCATCGACACTCCAAAGTCT
+
BBBB@BBDDDCCBBCCCABBCCBCC>AACADAA@??;?<CACBBAD@CD?B????===>=,?=AA?BBBBBAAB:@;AABBB5BA>B4;;;.<CB?BBBBCDCCC@C?DD@CBB>ABBBCCCCCCCBBDABB@CC@?<@B@@@B??=@?BBB?AFCCBBBB?BCCBBB?BB?ABB>BAAAA;AA@==>?@@/@B=>;;;@A@@@<?<?@@A<A<@@CCB@AAA@@CA=?>???9?CC?BBCAAAAAAAAABBBB>>AA@>=9<776-6==AAB===?<AD:A;;:
@ATNG8:04132:01327
GATGGTAGCTATACGTATATCTATGTACTCATTCGTTTCGGAAGAGACAGGTACGTTAATAGTTAATAGCGTACTTCTTTTTCTTGCTTTCGTGGTATTCTTGCTAGTTACACTAGCCATCCTTACTGCGCTTCGATTGTGTGCGTACTGCCGCAATATTGTTAACGTGAGTCTTGTAAAACCTTCTTTTTACGTTTACTCTCGTGTTAAAAATCTGAATTCTCTAGAGTTCCTGATCTTCTGGACAGAGTGTGCAGATACTACCATCGACACTCCAAAGTCT
+
BBBC?BCDBC?BDBBBCDDECBCCCCABBCDD@CCCC=CC@B@BCBCCCB?ACDCB>@>BBBB?B?AAACBBCA@?@DFDF2BB?>>AA9ABCC=@@C>BB;<<@A>97;>>>AAAA;A?A:?<<<;AA>>>;?A>>:>>?;=>??@??AA;>>A:??A=AA:?;A@A>>?>==:>>>BA2@<>96////'/:333)--3---99:=5;;;;.:>><>6:6///;<<@@@<A7;;AAAA:>>?<?DD>>>>@==;=BBAA????;?@>>@@><<<:CD=D@@?
@ATNG8:04084:01361
GATGGTAGCTCTGCTCTGACTCTCGTACTCATTCGTTTCGGAAGAGACAGGTACGTTTAATAGTTAATAGACGTAACTTCTTTTTCTTTGCTTTCGTGGTATTCTTGCTAGTTACACTAGCCATCCTTACTGCGCTTCGATTGTGTGCGTACTGCTGCAATATTGTTAACGTGAGATCTTGTAAAACCTTCTTTTACTGTTTACTCTCGTGTTAAAAATCTGAATTCATTCTAGAGTTCCTGATCTTCTGGATACACTCATGTGCACCTACCATCGACACTCCAAAGTCT
+
;<BC@CCEDC<<B;655<99;>9:5594?<4804<;;398472/0///::6669A<<)5.4:44./499///::;479444444$44<4556>4<<;;4999499.555445.5<@@@<CC?@>@6;4;9@@@=9929994.55;<<<BBBBB<>><543994:98145<<9///<<<<8><===2<8>75///&////;;18///:9///5.5555$599//)/5///2////<<>:>:<;:;<B<@?D?B@@@CCCCBB@B;;;C?;;:;>??>@>????=BD<A@@<
@ATNG8:04086:01357
GATGGTAGCACGAGTCACTCATATCCAGAAGATCAGGAACTCTAGAAGAATTCAGATTTTTAACACGAGAGTAAACGTAAAAAGAAGGTTTACAAGACTCACGTTAACAATATTGCAGCAGTACGCACACAATCGAAGCGCAGTAAGGATGGCTAGTGTAACTAGCAAGAATACCACGAAAGCAAGAAAAAGAAGTACGCTATTAACTATTAACGTACCTGTCTCTTCCGAAACGAATGAGTACGTGTGCGACGTGTCTCCTACCATCGACACTCCAAAGTCT
+
CCFC?CBBBDBBBCCCCCDDAABBGBDDD=C@BB;;9;@CCCBBCC@CC?B?=<=89999)9<@CCCDDEBBA@;?BBBBBB3A?;A4;;/;@@=@BACCCCCC>A>@B?BDC?A@BABDCCCCCCCBBBB@CCBB?CBBABBBA=A=@??<@DC@@?CC?DCBBAA>AD>BBB<??>?=5=>=9:::;;.;C=B;;;@A@AA8:7<ABE<?;?ABBB@BBCBACB@B?CCC>CAA>ABBCBBBBBBBBBBBB>>BA?@?;>>>;@AAABAAA@@<>>3>999
@ATNG8:04099:01336
GATGGTAGGAGACACGTCGCACACGTACTCATTCGTTTCGGAAGAGACAGGTACGTTAATAGTTAATAGCGTACTTCTTTTTCTTGCTTTTCGTGGTATTCTTGCTAGTTACACTAGCCATCCTTACTGCGCTTCGATTGTGTGCGTACTGCTGCAATATTGTTAACGTGAGTCTTGTAAAACCTTCTTTTTACGTTTACTCTCGTGTTAAAAATCTGAATTCTTCTAGAGTTCCTGATCTTCTGGGTGCGCTACAGTCTCTCTACCATCGACACTCCAAAGTCT
+
BA??:@>MACCAAA>CBBBCDEGIFCDBBB@@:@AA@<?@;?4655<<<=9==BBA>A;?>=<8=8:?;@BC@@B?CDDDD2A<9>8867&2;<<8>>?7?A?BCD@@>:=>>>@@>>:>AA=A<>======>=@ABB<?>?BCBAAABB>>>?<=8:;;:?A=A<AB@@@AAAA;AAADD6@:;7;;CCC.@@AAA6;;><;<>:<;/6555)8<=>A<A===:=@@>;::<@;?=??>>:98881///=99@@@>>>AAAAA@@<==>=AA>>==<AA9A>>>
@ATNG8:04103:01333
GATGGTAGTGTCATATGAGAGTGTGTACTCATTCGTTTCGGTAAGAGACAGGTACGTTAATAGTTAATAGCGTACTTCTTTTTCTTGTCTTTCTGTGGTATTCTTGCTAGTTACACTAGCCATCCTTACTGCGCTTCGATTGTGTGCGTACTGCTGCAATATTGTTAACGTGAGTCTTGTAAAACCTTCTTTTTACGTTTACTCTCGTTTAAAAATCTGAATTCTTCTAGAGTTCCTGATCTTCTGGGATGTGTGCGCAGTGCCTACCATCGACACTCCAAAGTCT
+
BBAC@BBA<<=;;;>>?>@CCBBB@@955A??;?@=:/88*--(---55<72994447;7<<;:4:5:<:;;;><<54////$/;6///99////==69>@???;777>>A:>CCCCCAA?@CC8;9;B@A@BAA<ABBB@BCCBCBBCB;;;CCBBC>@@@>@A@C@B@@@CDCLE?ABEHG5;5;4;;;;;*<@AAB=A;<;@@@@@:@BBC1BBB@C@D@CC@:;;BBBB?B?BCBBBD@CCBA<A;;;ACBACBBCBAB@BBB@CBBBDGB;;;?CC<BA@@
@ATNG8:04110:01379
GATGGTAGCACGACACGACGATGTGTACTCATTCGTTTCGGAAGAGACAGGTACGTTTAATAGTTAATAGCGTACTTACTTTTTCTTGCTTTCGTTGGTATTTCTCGCTAGTTACACTAGCCATCCTTACTGCGCTTCGATTGTGTGCGTACTGCTGCAATATTGTTAACGTGAGTCTTGTAAAACCTTCTTTTACGTTTACTCTCGTGTTAAAAATCTGAATTCTTCTAGAGTTCCTGATCTTCTGGACAGAGTGTGCAGATACTACCATCGACACTCCAAAGTCT
+
8944054===566<666<<<<<=;;;6666659=<<@:?;8<8;=00/9;5966339(3288;<28488?;@877>/333333$3738752'2996;6;88818>7;;579909:<798AA:>=A<A<><;;???@<@AAA;>>C???===>AA;;;@C=BCCAICACFEGJ;;;BBC@BCDFI7;5;5;<<;.9>===8?@@996A@;@:CCCC1B999?=@<@@=@BBAABB>A>ADABBC6;:;?BBBBBCCCABBEECDBBB@@=@A@@@?????>AA=B;;;
@ATNG8:04115:01371
GATGGTAGCGCACACATAGATACAGTACTCATTCGTTTCGGAAGAGACAGGTACGTTAATAGTTAATAGCGTACTTCTTTTTTCTTGTCTTTCTGTGGTATTCTTGCTAGTTACACTAGCCATCCTTACTGCGCTTCGATTGTGTGCGTACTGCTGCAATATTGTTAACGTGAGTCTTGTAAAACCTTCTTTTTTTTACGTTTACTCTCGTGTTAAAAATCTGAATTCTTCTAGAGTTCCTGATCTTCTGGGTCTCTCTCTCACGCACTACCATCGACACTCCAAAGTCT
+
45:;5:666>>C??BCCCCCC?;;==<<<>=B?BB?D>BB:>8;;;<<@<8<<==B@E@AAAA@D@CCCBAA@AA<@?CCBB)CC=:00@@8000@=7==@7BB8744;@C?CDDDCBBBACCD?B?BCCCCC9979B@@?BBCCDCCCBDDDDBBBB@B@@<??=@@CBBB@ABFC@BB@A@596:=>>=>=>@@"?CBCC<BDCCCB@A;:4;AAA0BBBBI@CACB@BCCCCBC@D?CCBCCD?A::;6;AABAAADCCCCBCCCC9:9:BBCBCBB@@;?@:@A@@
@ATNG8:04121:01373
GATGGTAGTACATGATAGACGACACCAGAAGATCAGGAACTCTAGAAGAATTCAGATTTTTAACACGAGAGTAAACGTAAAAAGAAGGTTTTACAAGACTCACGTTAACAATATTGCAGCAGTACGCACACAATCGAAGCGCAGTAAGGATGGCTAGTGTAACTAGCAAGAATACCACGAAAGCAAGAAAAAGAAGTACGCTATTAACTATTAACGTACCTGTCTCTTCCGAAACGAATGAGTACTGCGTCTCACTCTCGCCTACCATCGACACTCCAAAGTCT
+
;=>?@CCB@556999<;;;>BCCCD@CCCABBC9550545;<<;;;798271779<<===+=9==@??CBBCCD>BBBDEFG5BB=@4<;;*;@@?CCB@?ACBB@B?CD@CCB?BBABCCCCCCAABDEFG@CBBB@CBC@A@DD@F@B:;9;@A@BBBD@BBBCBB>BB>ABC?BBBBA:@?=9=====,=@9999>@>ACB=@=@AAA<@;<=B:;7;BBBBCBAC>BBB<AAB@CBBBCCDBBBCAAACAAAAAABB=@@C?B<;;AABBBB?CD>DCDC
@ATNG8:04127:01374
GATGGTAGTGTGTGCTCTGAGAGTAGTACTCATTCGTTTCGGAAGAGACAGGTACGTTAATAGTTAATAGCGTACTTCTTTTTCTTGCTTTCGTGGTATTCTTGCTAGTTACACTAGCCATCCTTACTGCGCTTCGATTGTGTGCGTACTGCTGCAATATTGTTAACGTGAGTCTTGTAAAACCTTCTTTTTACGTTTACTCTCGTGTTAAAAATCTGAATTCTTCTAGAGTTCCTGATCTTCTGGAGATATCATCAGCGAGCTACCATCGACACTCCAAAGTCT
+
ABBA8<<975-.------/54444448::4433-3444)55.549;<;;<=7::>00*/)///405:=<==<990=;;;?:>)00)/9::3><;;7;<<7<<7<;555@=@CCBCB>@:>>==A?;;9A<>00*00=>;?CBCC99;ABBBBBCCCA<<;@BB>B6;;@:;9@==9=9999*4.56<=DCD1BBBBD6:;A;;:AAAA@CDDD29999949?BA>@@@;;9?2:4:B@AA@=>@A=AABCAAACABAAACB@@@@@<@AB@@@BA9:49A9;;;;
@ATNG8:04128:01352
GATGGTAGCTATACGTATATCTATGTACTCATTCGTTTCGGAAGAGACAGGTACGTTAATAGTTAATAGACGTACTTCTTTTTCTTGCTTTCGTTGGTATTCTTGCTAGTTACACTAGCCATCCTTACTGCGCTTCGATTGTGTGCGTACTGCTGCAATATTGTTAACGTGAGTCTTGTAAAACCTTCTTTTTACGTTTACTCTCGTGTTAAAAATCTGAATTCTTCTAGAGTTCCTGATCTTCTGGGTCTCTCTCTCACGCACTACCATCGACACTCCAAAGTCTT
+
@B;;05<AABC>C>A=BBBCCCDBACBBD@;;6;?@C=;;89><;:;;<?7<?@AA>A?AA@B@?:==0//666/0)/7737$364<A>>1900)0*0//(39499>::>:>===>A??=?AA=A==<<;;:;>;==>B=>>>B??:;<AA@@===?::98;>@<@<AAABAAABD=B>===5==A8<<<<<.=AADC3<>AA??A>886:DCD/?>>?A:?:>A;CCA@?>><@<>>??>>9>???7>>==;;;>788<999<88;7666::;<<?<99=4=333-
@ATNG8:04132:01370
GATGGTAGACAGTATCGTACTCTCTGTACTTTCGTTTCGGAATGATGGAACAGGTACGTTAATTAAGTTAATAGACGTACTTCTTTTTCTTGCTTTTCGTGGTATTCTTGCTAGTTACACTAGCCATCCTTACTCGCGCTTCGATTGTGTGCGTACTGCTGCAATATTGTTAACGTGAGTCTTGTAAAACCTTCTTTTTACGTTTAACTCTCGTGTTAAAATCTGAATTCTTACTAGAGTTCCTGATCTTCTGGTATACACACTCGCTCGCTACCATCGACACTCCAAAGTCT
+
;<=>?C@B>A0//<:<<9;;AABBA?;>>>>6<<>@8><68(-,,,,(,(,5759<<<;49)/)/)/:)-(-9///8876969>>;@.=?=888==1;:87)///)/86<;;;@B?B=:::B@B?;B?6845------33.558:6222999...5...3357/22236627688<@@>@?A<AAABA5A3858;BCC/?@<==0617<///79-/)///(/6;:A;?:9=<AA@@@<<><A<A>??>><>AA<A;;<AAA>>>?>>>@@>>>=6;66699==AA<AC;BB@@
@ATNG8:04084:01407
GATGGTAGATATATGCACGCTCTACCAGAAGATCAGGAACTCTAGAAGAATTCAGATTTTTAACACGAGAGTAAACGTAAAAAGAAGGTTTTACAAGACTCACGTTAACAATATTGCAGCAGTACGCACACAATCGAAGCGCAGTAAGGATGGCTAGTGTAACTAGCAAGAATACCACGAAAGCAAGAAAAAGAAGTACGCTATTAACTATTAACGTACCTGTCTCTTCCGAAACGAATGAGTACACACTCTCATATGACACTACCATCGACACTCCAAAGTCT
+
BABG@CCBCBCCCCCBBCCCBBCCC?ABB@CDC998?B>BBABCBB>B@=@;<<744===+;7;>:=CBAA???4>>;;;;;*;C=A5;;;&5<<7;;<<?>@CC?B?BE@ABB>@?BCCCCCCCCCCDBBB>ABBB@BBFBBA??<@=@AA?ACBDCCCA?BACCCB>A@>ABC>AABA@;@>>;99999(9::=888@@@@@<@<@@BC8;7;@B@@?ACBBBCC@B@BBA=B??=?BBCCBBBCABBBDBBB@>BAAABBBC?BCCCCCBBBC<>>8@?::
@ATNG8:04087:01387
GATGGTAGAGAGAGCTCTCTCATCGTACTCATTCGTTTCGGAAGAGACAGGTACGTTAATAGTTAATAGCGTACTTCTTTTTCTTGCTTTCGTGGTATTCTTGCTAGTTACACTAGCCATCCTTACTGCGCTTCGATTGTGTGCGTACTGCTGCAATATTGTTAACGTGAGTCTTGTAAAACCTTCTTTTTACGTTTACTCTCGTGTTAAAATCTGAATTCTCTAGAGTCCTGATCTTCTGGGTCTACGCTCGTCGCGCTACCATCGACACTCCAAAGTCTT
+
ABBB?=>?CDBCDCCAA@BA@<A<ABABBCAA>AAAB=CD@CABCCCBBB?BAAA@<@;944=8=8<CAAACCCC=A=BAA/88,7;;708DBB?BA>9>A0///=56/6======@<>>F<@;??@BD<<<=???A<<:;:====>AAA@889E:===<==8=:==>>@???@<???DD;B=B:=6777(22777),,,,,,2779+552'277774;4//.=@93---*--9699)////)/87:667<<<<A>::///@6::=9:::777122-2933-
@ATNG8:04090:01409
GATGGTAGGACGAGCGTCTGAGAGGTACTCATTCGTTTCGGAAGAGACAGGTACGTTAATTTAATAGCGTACTTCTTTTTCTTGCTTTTGTGGTATTCTTGCTAGTTACACTAGCCATCCTTACTGCGCTTCGATTGTGTGCGTACTGCTGCAAATATTGTTAACGTGAGTCTTGTAAAACCTTCTTTTTACGTTTACTCTCGTGTTAAAAAATCTGAATTCTTCTAGAGTTCCTGATCTTCTGGGCAGACTCTCACACGCCTACCATCGACACTCCAAAGTCT
+
DA@@;>9@=@=:559;><@@AACC@BBBBB@@<@:;<6>>:@:<<<@966<@@CFD?B<@@:@<@?@=<555;9==?>?+5548AA>?.7:937>>6;;,//>6:::?BAAB@BB?AAC?C?CCB>;=<>;====;?>>>>>=778>>>>A778-8<=6;>1/+/>7///89<6:>>FD5=:=:>=>>?.;:AAA378=;?>?@<<178885#26633.328;6;;==?@@<@<@?BBBA6;577+8::;:A>>>??>>99377939CB@@A?>8718:/:888
@ATNG8:04096:01400
GATGGTAGGCGTGTGAGAGTCTGCCCAGAAGATCAGGAACTCTAGAAGAATTCAGATTTTTAACACGAGAGTAAACGTAAAAAGAAGGTTTTACAAGACTCACGTTAACAATATTGCAGCAGTACGCACACAATCGAAGCGCAGTAAGGATGGCTAGTGTAACTAGCAAGAATACCACGAAAGCAAGAAAAAGAAGTACGCTATTAACTATTAACGTACCTGTCTCTTCCGAAACGAATGAGTACGATGAGATCTCGTGTGCATCGACACTCCAAAGTCT
+
BBCCAECC@BBCCHCBCBB;;<;;906FE@CCCCBB?B=@@BBBCD?BB?C?CBA@@AAA2A?BBBBAABAAAC>CCCCCCC3?;4:1888(7;>9=;8:;9>>>6;7:@;@@@<?>@ACB@;;<?AAAA@@;??>>8<>>>>@@A8<8<AA;?=<=CA::7;>@@@B=;:8;AA9==678-8;<8>BEDD/8758@A@@@AAA<A<A><>:>:>A88:=?>>@>=>;?<???8?9:6:???=>>>>>B@??@@====@????@@@>>=>>D;A?9?888
@ATNG8:04105:01383
GATGGTAGGCACTGCGCACACATCCCAGAAGATCAGGAACTCTAGAAGAATTCAGATTTTTTAACATCGAGAGTAAACGTAAAAAGAAGGTTTTACAAGACTCACGTTAACAATATTGCAGCAGTACGCACACAATCGAAGCGCAGTAAGGATGGCTAGTGTAACTAGCAAGAATACCACGAAAAGCAAGAAAAAAGAAGTACGCTATTAACCATTAACGTTCCTGTCTCTTCCGAAACGAATGAGTACTATAGACTATCTGAGACTACCATCGACACTCCAAAGTCT
+
::9::?<A=@556;9::<699@<<=6<@B<?666?=<@;@CB9:9A=@?:=977///9999#/)////87788;;=13333333$33,3,333&37718:8889:76/549:7??A<<<;@CCCFECCCCBBCC?BBBB@B??=BCBB@B?C::::CBBBCBA?CCCCCC?BB?BBC?B>////(///(/67777&7@9@868BAA?>78676;<1717>B?B@DCCCCCC@C@BBB=BBB@BAAACBBBBBBBBAAA=CBBCBBAAAC@BBBBBBBAAB?BC:AA::
@ATNG8:04111:01429
GATGGTAGGTGCACATGAGTGTATCCAGAAGATCAGGAACTCTAGAAGAATTCAGATTTTTTAACACGAGAGTAAACGTAAAAAGAAGGTTTACAAGACTCACGTTAACAATATTGCAGCAGTACGCACACAATCGAAGCGCAGTAAGGATGGCTAGTGTAACTAGCAAGAATACCACGAAAGCAAGAAAAAAGAAGTACGCTATTAACTATTAACGTACCTGTCTCTTCCGAAACGAATGAGTACGATGAGATCTCGTGTGCTACCATCGACACTCCAAAAGTCT
+
?;<=?BCD@@@BGIDCCCCDDBBBB@BBA?BBBC@A>@>@@@AABC?CC?@<?BC999999$:=CCCCCCCCCCC>CCBCCBB3::4;4;;/:@@5<B=BBBCCC?A>AA>AA@<@ACBDCDCCCCCCFDCC?BBAA>ABBAA?883:;@@@?BBBBCCCA?ABBBBB>A@=@BB6;;777):>?;888988%/<7=///;;>?B3856@CC7;7;AB@A?@B@@@BB@D@BBA<A:;:;CBCBBB>>>CCBBBB>>>BBB>>B@@;???<===<<<1778);;;:
@ATNG8:04118:01414
GATGGTAGGCGACATACATACGCGCCAGAAGATCAGGAACTCTAGAAGAATTCAGATTTTTAACACGAGAGTAAACGTAAAAAGAAGGTTTTACAAGACTCACGTTAACAATATTGCAGCAGTACGCACACAATCGAAGCGCAGTAAGGATGGCTAGTGTAACTAGCAAGAATACCACGAAAGCAAGAAAAAAGAAGTACGCTATTAACTATTAACGTACCTGTCTCTTCCGAAACGAATGAGTACGTGTGCGACGTGTCTCCTACCATCGACACTCCAAAGTCT
+
55<=5:?A<<ABBCCBBCCCBABCI@DCGEBBCBA@=@=@ACBBAC>BB@B>776?@>>@.;6:CBCGCBBBBE>CCCCCCC5CC?A;>A?9@DC@@@ABBCBBB?B?BC@CBB>ABBBCCCCCCCCCCCCC@BBBB<@@@@AAAA=B@C;;;;EEGCCCC?CCCBBB@BB?@BB<>>B@?9<893999999%0>;>///=:??A<@<@BCC<A=CACA@>@B@@@BB@C@AAA<ABA>???AAA@???AA@AB???A@9889:?;8===>>>A>>><?B9>888
@ATNG8:04124:01398
GATGGTAGAGTATCATGTGTATCTCCAGAAGATCAGGAACTCTAGAAGAATTCAGATTTTTAACACGAGAGTAAACGTAAAAAGAAGGTTTTACAAGACTCACGTTAACAATATTGCAGCAGTACGCACACAATCGAAGCGCAGTAAGGATGGCTAGTGTAACTAGCAAGAATACCACGAAAGCAAGAAAAAGAAGTACGCTATTAACTATTAACGTACCTGTCTCTTCCGAAACGAATGAGTACTGTATCTATGTGTGCGCTACCATCGACACTCCAAAAGTCT
+
4:44.5<=AB=>>>B966<AB@ABC>A@A>AA@ECD@C@BBBBBCC@CC@CBCCD:9999*;?CFCBBCBCBBB=AB;;;;;*;A=A5;;;5;@A=ABAABBDBB>A>AB@BCC?BAAADCCCABABDECBB?BBBB9::BABAA@>B@BCC@CCBBBCCA?BBBBBB?@@<@CA8>=888*:99898888(5>6=588@@@@D8:8;A?@7;7;CCCC?CCBBABB@C@BBB=BCE@CAAACBBBCBBA@BBBBAA>>>CBBBB@>>>?==<;::1888':>::
@ATNG8:04087:01470
GATGTAGAGAGACTGTAGCGCACCAGAAGATCAGGACTCTAGAAGAATTCAGATTTTTAACACGAGAGTAAACGTAAAAAGAAGGTTTTACAAGACTCACGTTAACAATATTGCAGCAGTACGCACACAATCGAAGCGCAGTAAGGATGGCTAGTGTAACTAGCAAGAATACCACGAAAGCAAGAAAAAGAAGTACGCTATTAACTATTAACGTACCTGTCTCTTCCGAAACGAATGAGTACGTGTGCGACGTGTCTCCTACCATCGACACTCCAAAGTTT
+
B=DCDCCCBBCCCCCCCCCCCCD=CCC@BBABBB@BBAAABBB>BB>B>BBA;;;;>1?@CCCBCCCCBBB>?@@@A@A0@D=A5;;;&9@<9<B=B=@@>@7;6;A?BBB?BBAABBDDCECCDBBAA?CCDD<@@BBBAAA=B>@??=@BBBBCCC?CCCCBB@BB?BBB>AA???8??:5;>?@@/@B;>888BBFFD8>;>A??<?<@@BBC@CCCBBBB?B?BBB<A@@=@BBCCBBAAA>?>?=;;;AB???<@==:>>@@@C>>>@=@@:@AA7
@ATNG8:04102:01477
GATGGTAGTACATGATAGACGAACCAGAAGATCAGGAACTCTAGAAGAATTCAGATTTTTAACACGAGAGTAAACGTAAAAAGAAGGTTTTACAAGACTCACGTTAACAATATTGCAGCAGTACGCACACAATCGAAGCGCAGTAAGGATGGCTAGTGTAACTAGCAAGAATACCACGAAAGCATAAAAAGAAGTACGCTATTAACTATTAACGTACCTGTCTCTTCCGAAACGAATGAGTACGTGTGCGACGTGTCTCCTACCATCGACACTCCAAAGTCT
+
49995:<55566;;;>@@BBBD8;15557595555.5.4>>666>:>=8=743333888'74888887;9333(3744444$4:5:.555&5AA5<==<<<=<A<@=@A>ABB>AACCDDCCCBBDAAABB?BBBD@CBABBBBB>A?A:::;CCCBBBB?BABBBB?AA?AAB>AABBA<B?;<@EED/@@=A887@@AAB;>:>=BC7;7;>BBCAFEBAAAA=A>ACC>BBB@BBB???BBBBBBB@@???A=888:>==9=??===??>?6;;3;;;;
@ATNG8:04114:01464
GATGTAGTGTGTCTCTGAGAGTAGTACTCATTCGTTTCGGAAGAGACAGGTACGTTAATAGTTAATAGCGTACTTCTTTTTCTTGCTTTCGTGGTATTCTTGCTAGTTACACTAGCCATCCTTACTGCGCTTCGATTGTGTGCGTACTGCTGCAATATTGTTAACGTGAGTCTTGTAAAACCTTCTTTTTACGTTTACTCTCGTGTTAAAGATCTGAATTCTTCTAGAGTTCCTGATCTTCTGGATAGCGACGCGATATACTACCATCGACACTCCAAAGTCT
+
@?JCCCBBBCDCCCBBCCCCCBBBCBBBBAA=A?@@;@B?B@BBBBBCC@CCCCC@C@DCBB?C@CGCCCBBBL@CBCCB5BB?BBBB=BC@@=@BC?CC>AABB@A?ACCEDCCC?CDC@C?BCCCCCBB>ADBB@CCCCCCBBDDDBB@@@D?CBB?BB@B?BBCCCCCBC=A@@AA7@;@;::9:9*:B?BB>BCFFCCCCCC@CC>CCBCBBE?C?BD?CCDCCAA>A@BAAABB@BBC@BBBBCCCCBBBCCCCCCDBB????BBBBA@A?CC>B@@@
@ATNG8:04115:01479
GATGGTAGAGTATGCATGTGTATCTCCAGAAGATCAGGAACTCGTAGAAGAATTCAGATTTTTTAACACGAGAGTAAACGTAAAAAGAAGGTTTTACAAGACTCACGTTAACAATATTGCAGCAGTACGCACACAATCGAAGCGCAGTAAGGATGGCTAGTGTAACTAGCAAGAATACCACGAAAGCAAGAAAAAGAAGTACGCTATTAACTATTAACGTACCTGTCTCTTCCGAAACGAATGAGTACGTGTGACGTACGTGAGCTACCATCGACACTCCAAAGTCT
+
8445056<<977/////79<:<555:7:<<79=;;;:57177/////:)/6:>9;9=;99999#55<<>GDABACDD=A@;;;;;*9A>B<@@@2@@A<@::9AAA??;?=?=9?::4:CCBCBBCJCCCBCCCB?BB;;8;CA==>00+0:@0:69AA???BC@CBBBBB>@B<>=@>??777.7;7/7>><>.;:285558888::>;===C9>;>>AAA=AB@@@@@;?;???8?;;4;??AAAB???>9;;;:9@@@>>??;7838>;=CB@?@@49:2:AAA
@ATNG8:04119:01442
GATGGTAGCTCGCTGATGATATCTCCAGAAGATCAGGAACTCTAGAAGAATTCAGATTTTTAACATCGAGAGTAAACGATAAAAAGAAGGTTTTACAAGACTCACGTTAACAATATTGCAGCAGTACGCACACAATCGAAGCGCAGTAAGGATGGCTAGTGTAACTAGCAAGAATACCACGAAAGCAAGAAGAAGAAGTACGCTATTAACTATTAACGTACCTGTCTCTTCCGAAACGAATGAGTACTATAGACTATCTGAGACTACCATCGACACTCCAAAGTCT
+
BCDD?CCBCA<@<666BCCCCAAAB@BBC@CCC<;:5;58AA885=8=B?B?898>=CCC3D>A?=89;8:799928...3333'33.5.566)555.5222786662649959::599>@CCCCBBBCC@@?D@CBBB>B887BA@@:?<@@?=?CCCACC??AAAAAA<BB>BAB?BC??=5<::5:>:?F;>?:AAAA@>BBC@C@CCCB@B@BCCBB@BBBBCBF?A=??>7???;>@A@BCDA@ACCD@<<ADCCBBCBDAA>ABBBA@?CCC?CB;CABB
@ATNG8:04119:01454
GATGGTAGTACATGATAGACGACACCAGAAGATCAGGAACTCTAGAAGAATTCAGATTTTTAACACGAGAGTAAACGTAAAAATAAGGTTTTACAAGACTCACGTTAACAATATTGCAGCAGTACGCACACAATCGAAGCGCAGTAAGGATGGCTAGTGTAACTAGCAAGAATACCACGAAAGCAAGAAAAAGAAGTACGCTATTAACTATTAACGTACCTGTCTCTTCCGAAACGAATGAGTACTGCGTCTCACTCTCGCCTACCATCGACACTCCAAAGTCT
+
@BCD@BCCBAC?;66<>>BCCCCCC>BBB?BD;444.4.4;;;<<<8==<?<>?;45555'9;@BBFECCCCCD?DC@???>0=C;A4;:;.;BB>BBCCCCBBC?C@BC@BBB?BBBBBBCCCBABACA999:AAA>BBBABB@@>AACBB@BBBCCDDC@BBBABB@BB>A@@;@@@??5:9:9::::9(7>8?799BA@@@<>;><<@:>:>@CA@>@BCBBCC@B?BDD>DBB?AABCBBBCCCBCBA@C@AACCCC>BBC@CBBCCAAABC?BB=BBBC
@ATNG8:04120:01471
GATGGTAGTGTGTCTCTGAGAGTAGTACTCATTCGTTTCGGAAGAGACAGGTACGTTAATAGTTAATAGCGTACTTCTTTTTCTTGCTTTCGTGGTATTCTTGCTAGTTACACTAGCCATCCTTACTGCGCTTCGATTGTGTGCGTACTGCTGCAATATTGTTAACGTGAGTCTTGTAAAACCTTCTTTTTACGTTTACTCTCGTGTTAAAAATCTGAATTCTTCTAGAGTTCCTGATCTTCTGGAGATACACATGATACTCTACCATCGACACTCCAAAGTCT
+
>>==9<<<<<566;;<<A@@@@@@@BA@@A??9??@@<AC?B?AADDFCC?BBB;:49=9:5=7@=BBBAD00-=888888'--(/9::3;;<=8==C@CC@BBBCCCAIGDBBBCC@CCC<@=ABBBBBA@<@@AB>BGCDCBCBBBBBBBDEC?;;;8;C?B>BBA@A@BBA>A;;;;.:;@;=A???(::AAB=C9:9>9>>99.5555$5::9999=CC?:;;;;:C=@<@BA@@@::;C@CIICCCBBBCDDCCAAAAAA>AAAAAAABBB?AA=BBBB
@ATNG8:04124:01435
GATGGTAGTATATCGCGTCGCTATCCAGAAGATCAGGAACTCTAGAAGAATTCAGATTTTTAACACGAGAGTAAACGTAAAAAGAAGGTTTTACAAGACTCACGTTAACAATATTGCAGCAGTACGCACACAATCGAAGCGCAGTAAGGATGGCTAGTGTAACTAGCAAGAATACCACGAAAAGCAAGAAAAAAGAAGTACGCTATTAACTATTAACGTACCTGTCTCTTCCGAAACGAATGAGTACGTGTGACGTACGTGAGCATCGACACTCCAAAGTCT
+
CBBB?CDCCBBBCDDBBBCCBBBCC?CCD@DCCC998:?BBDBCCB@BC?B@BAA=====.?=ACBBBCBBBCA;@A@@@@@0>?<A4;;;.;CEBFCCCCBBBB>A>@C?BBC<??BBB@ABDBBBBBBBB?BGDD?AAABBBBB>C@CBB?BBCCBAAB?BCBB??8>>9?@@9==9::9+9>>;=@@@@@);<9=///@@@?@<?<>@BD8;8;BC@A@@DBBBBB?B@BBA9A9979@@BCCCCAAABFFBBBBBCBBBBBBBA@@BBAA9==7????
@ATNG8:04130:01455
GGATGGTAGCGCATATCAGCCAGCCCAGAAGATCAGGAACTCTAGAAGAATTCAAGATTTTTAACACGAAGAGTAAAACGTAAAAAGAAAGGTTTTACAAGACTCACGTTAACAATATTGCAGCAGTACGCACACAATCGAAGCGCAGTAAGGATGGCTAGTGTAACTAGCAAGAATACCACGAAAGCAAGAAAAAAGAAGTACGCTATTAACTATTAACGTACCTGTCTCTTCCGAAACGAATGAGTACCTCTCAGACGCTCGTCCTACCATCGACACTCCAAAGTCT
+
/)/7:)//;/559669;=>>;9:55)5554565<:;3>,///:77646737(--(,26666(6*-////(3993333&3344444$455)57<<<0559499666>=>=7;7;<5::=044:45566<655;94/-0----(-68776//)-06-/)/:99::::49;:333687,333,/////(//.0333333$.2+2555553..(.27777).)26:::744488882828:;4;:9488333;=6:<<:222757556661655.552222599:/55-2..3
@ATNG8:04091:01515
GATGGTAGTATCTGTCTACGAGAGCCAGAAGATCAGGAACTCTAGAAGAATTCAGATTTTTAACACGAGAGTAAACGTAAAAAGAAGGTTTTACAAGACTCACGTTAACAATATTGCAGCAGTACGCACACAATCGAAGCGCAGTAAGGATGGCTAGTGTAACTAGCAAGAATACCACGAAAGCAAGAAAAAGAAGTACGCTATTAACTATTAACGTACCTGTCTCTTCCGAAACGAATGAGTACACATCGTCGTGTCGTGCTAATCGACACTCCAAAGTCT
+
BBBBADCCC;<ACCDDCCC@BAFCB??AAACBBB??<??BBBCCCA<?A>A>ABBBBBBB3@=;;;CCAAA>>>9<?BBBBB2BD;@4;;;.;CB?CBBBCBCCC?B?BC?C@B?BBAAABCCEEDDDBBBB?CCCC@BAAABB@@<A?BAB?BBBCBBAA>ACBBBB>AA?BBB>AABBA8??;7;FDDD/AA<@776AAA<>:=;>BBC<?<?ABBA>BBAAACC?C?BBD>DBB?BBBBBBBCDCB>>>B@AAAAACBBCC?BBBBBBBBC?BB>B999
@ATNG8:04093:01518
GATGGTAGAGAGACTGTAGCGCACCCAGAAGATCAGGAACTCTAGAAGAATTCAGATTTTTAACATCGAGAGTAAACGTAAAAAGAGGTTTTACAAGACTCACGTTAACAATATTGCAGCAGTACGCACACAATCGAAGCGCAGTAAGGATGGCTAGTGTAACTAGCAAGAATACCACGAAAGCAAGAAAAAGAAGTACGCTATTAACTATTAACGTACCTGTCTCTTCCGAAACGAATGAGTACTGCGTCTCACTCTCGCCTACCATCGACACTCCAAAGTCT
+
@ABB@DCDDCCCBCCBCBFCCBBBD?BCB@EBC:;9<=:?@?>?>B?BB?B???997DCC1A>BBA=A7773;;;3;6::;;;+4448>==/:::5:?>>??=;;5:8==<?>><@@?@CBDBCCCCCAAAC@DCBB>@@B@BBBB?B@BCC@AAABDCCA;?ACCBB@BB>>>><>>?<<1;::7::::;+:=:?888A>==E8;8;AAB7;7:ACAB>ACBBBBB>A>ABB>BCC?BBCCBBBBBBABABBBBBCBBBC?CBB?BBCCBBBBBB>@@;A???
@ATNG8:04107:01525
GATGGTAGCGCGACGAGCGTAGACCCAGAAGATCAGGAACTCTAGAAGAATTCAGATTTTTTAACACGAGAGTAAACGTAAAAAGAAGGTTTTTACAAGACTCACGTTAACAATATTGCAGCAGTACGCACACAATCGAAGCGCAGTAAGGATGGCTAGTGTAACTAGCAAGAATACCACGAAAGCAAGAAAAAGAAGTACGCTATTAACTATTAACGTACCTGTCTCTTCCGAAACGATGAGTACAGAGAGTACGATATGTCTACCATCGACTCTCCAAAGTCT
+
B>BC@DDCBBBCCGDBBBCDCDAA@<@EGABBACBB?B?BBCCAAA?BB?B?CCCBBBBBB&=8==888>>==99088;;;;;*;B;@=BCCC1CCB:=A@ABCCCC@C@CC?AAA@CAAACCFDBBBCCBCBB?BCCB?BBBBB9898?<?;;6;CDDBCCC@AABBBC@CC<878=?@?@>5=8808::::+6849///=;A@D;A<@@@@=@<@AC;;8;BAAABB@C?CCD<A:9:??BBDBBBBBBBBBCCBB@A@?>>>@<?@@@;;;>=D>DD>BBBB
@ATNG8:04113:01528
GATGCGCATATCAGCGCAGCCCAGAAGATCAGGAACTCTAGAAGAATTCAGATTTTAACACGAGAGTAAACGTAAAAAGAAGGTTTACAAGACTTCACGTTAACAATATTGCAGCAGTACGCACACAATCGAAGCGCAGTAAGGATGGCTAGTGTAACTAGCAAGAATACCACGAAAGCAAGAAAAAGAAGTACGACTATTAACTATTATCGTACCTGTCTACTTCCGAAACGAATGAGTACTATGTAGAGCTCTATACTACCATCGACACTCCAAAGTCT
+
CB<6:C@HCCCGCCC@@@CCC?BBB@CCCB>?<?<??ABAAA?BC7949><9999*:;@@A??772577.7555555$5749-22'29938522,28<9;6A=@@6:8B;=888?;::<:8:@@@>><>???<>>>====><><A@?;?@@AAA?@<?@@@>>;>?:><<6;=889-8?A;?<=<=+//*///<7767//+/5::8738=AABCC=AA=;:;;>8=9=@@8?>E588BB>>=>>AAA==;;;;;;ABA===?;??@?======8==4==;;
@ATNG8:04124:01505
GATGGTAGCGCACACATAGATACAGTACTCATTCGTTTCGGTAAGAGACAGGTACGTTAATAGTTAATAGACGTACTTCTTTTCTTGTCTTTCTGTGGTATTCTTGCTGTTACACTAGCCATCCTTACTGCGCTTCGATTGTGTGCGTACTGCTGCAATATTGTTAACGTGAGTCTTGTAAAACCTTCTTTTTACGTTTACTCTCGTGTTAAAAATCTGAATTCTTCTAGAGTTCCTGATCTTTGGATAGCGACGCGATATACTACCATCGACACTCCAAAGTCT
+
;<<=?BCC?CC>>><@<@@>>=99:::::><<85/-9188(--0---5500*494447<7:?<<10)/9///67:/4.4333&3928888803337;6??@=B@7@B???<?@??BCBC?B:817277AA:::@9<9<<;BBCCCGCCCCDCBBDDC@CCC?A@>A>AAABBBBAA=A<<<;.;=@<@@CDD2BA@@@8<0000/0//949;;;)66;;>:>:>>9666=B=>:D@BB>B;@A<A@CDDBCBB???AAB@AABBBB?CCCBAA?9007::5;000
@ATNG8:04126:01487
GATGGTAGCTCACGTACGTCACACGTACTCATTGTTTCGAAGAGACAGGTACGTTAATAGTTAATAGCGTACTTCTTTTCTTGCTTTCGTGGTATTCTTGCTAGTTACACTAGCCATCCTTACTGCGCTTCGATTGTGTGCGTACTGCTGCAATATTGTTAACGTGAGTCTTGTAAAACCTTCTTTTTACGTTTACTCTCGTGTTAAAAATCTGAATTCTTCTAGAGTTCCTGATCTTCTGGGTGTATCAGCGAGTATCTACCATCGACACTCCAAAGTCT
+
ABBE@CCCB;<@A???956<<AABACBB:;:@;>BB:@AB>:99EECEAHDBB=:=<AAAC?A@C@?@A@A==8:999-37178;;3:=::04494;;9=@?CDC?CCBBBBBB?BBA=A;>>>>===A:>>@@<>>A@@@@?????@;;;==??>=??<?<?AB>==A@A<>>@@@3@<?<?@DDD/@@>>=9?AAA@?>?@?<AAAA/<688A<@<@A=A@@?@@@<@=AAAA@@499<<5:::AAA?>>>>=<=>:;;=<@;;:>>>AAA<@@9???:
@ATNG8:04128:01484
GATGGTAGCGCATATCAGCGCAGCCCAGAAGATCAGGAACTCTAGAAGAATTCAGATTTTTAACACGAGAGTAAACGTAAAAAGAAGGTTTTACAAGACTCACGTTAACAATATTGCAGCAGTACGCACACAATCGAAGCGCAGTAAGGATGGCTAGTGTAACTAGCAAGAATACCACGAAAGCAAGAAAAAGAAGTACGCTATTAACTATTAACGTACCTGTCTCTTCCGAAACGAATGAGTACGTGTGCGACGTGTCTCCTACCATCGACACTCCAAAGTCT
+
@B@@=@<BBCCCBCBCCCBHHECCF?CBB@BBBCCB?B>@@BBBBC@CC?B?BBCCCCCC5C?CBBBCDDGCBB;??::;;;*;C=A5;;;&5@<9>A=BCCDAA?A?BA?BBB?BBCBCCCBBBBDDCCCCABBBB?;;<AAA;;9<BDCC@CCCBBCCC@ABBBBB>BB>ABB;>>???8@9949@AAB3@@:@00/@<A>A7:7;@>?7;8;DDDE?BBBBAAA494:??9@CB@AAABBCBAAABB@BBBAAACBB?;>BB>>>>>>>???@<><3>9:9
@ATNG8:04133:01487
GATGGTAGGTGCACATGAGTGTATCCAGAAGATCAGGAACTCTAGAAGAATTCAGATTTTTAACACGAGAGTAAACGTAAAAAGAAGGTTTTACAAGACTCACGTTAACAATATTGCAGCAGTACGCACACAATCGAAGCGCAGTAAGGATGGCTAGTGTAACTAGCAAGAATACCACGAAAGCAAGAAAAAGAAGTACGCTATTAACTATTAACGTACCTGTCTCTTCCGAAACGAATGTGTACGTGTGCGACGTGTCTCCTACCATCGACACTCCAAAGTCT
+
56>?:=BD@DCC@@<<@BBDBBB;;6;AA=AABC;:8;?ACCCCCC@CC?A=@BC99999.:?CCDDCBBBBBB<AC@@AA@0@@>@5;<<*9??7AA<ACCDBB?B?BB@BBB=??B@BBCCCEBBBCCCC?CBBB?BAAAA??A=A=A??>@BECCBBB@BBBAAA=AA=AAA<??AAA8?9948>BBB/BD>A888=>=?@<@<@@?A3838?BBB@CBCBBBC?B?BCD>CCC?AAABCBBBBBB@@@????BBBBB?>AA?B?====@???=AB:?888
@ATNG8:04100:01579
GATGGTAGCACGACACGACGATGTGTACTCATTCGTTTCGGAAGAGACAGGTACGTTAATAGTTATAGCGTACTTCTTTTTTTCTTGCTTTCGTTGGTATTCTTGCTAGTTACACTAGCCATCCTTACTGCGCTTCGATTGTGTGCGTACTGCTGCAATATTGTTAACGTGAGTCTTGTAAAACCTTCTTTTTACGTTTACTCTCGTGTTAAAAATCTGAATTCTTCTAGAGTTCCTGATCTTCTGGTCTACTACACTGTACTCTACCATCGACACTCCAAAGTCT
+
<@??@BAC>>?@=>>=;;555=<<@<@B@ABC@CBBB=BB>A=A<;;;>>:>=<<<9<9=<;<688=B@;9937,3333333"3717::9/:37,7/877/33,3;;8;83=????>>><>BC<A<???::;;==@@@@<@@@B??;<<>=ABA?>>7;::<AB=A=A>>>AAACA;??ABB5>19177676(8>>AD3;:AAA@@???=@>@@,@///@9@9>>;?G?>==>=B<@????A:@>A=>>>D?;;99556878;AA>><>;>=@@@@>><9;4;885
@ATNG8:04105:01558
GATGGTAGCTCTGCTCTGACTCTCGTACTCATCTCGTTTCGGAAGAGACTAGGTACGTTTAATAGTAATAGCGTAACTTCTTTTTCTTGCTTTCGTGTATTCTTGCTAGTTACACTAGCCATCCTTACTGCGCTTCGATTGCTGTGCGTACTGCTGCAATATTGTTAACGTGAGTCTTGTAAACCTTCTTTTACGTTTACTCTCGTGTTAAAATCTGAATTCTTCTAGAGTTCCTGATCTTCTGGATACACTCTTGTGCACCTACCATCGACACTCCAAAGTCT
+
::;=8;;;;;;;;566<=<@@9555;;884////////(/:3:6:987:338388A@>@8=*0////496/////(//488888'/3,3233(38/////277)5555/;4///77/55.55;49.45555599499<<85555599555///99///)//7257(/)//;9<=<<<7:444)4.4.4555&499<>7=<<:<::///6<::+:/555.57<<9<;;;;:<6<5:::::97;4405;:;<<;;;9>=555=.45;.54599=<:88.//(/9/-
@ATNG8:04108:01569
GATGGTAGCACGAGTCACTCATATCCAGAAGATCAGGAACTCTAGAAGAATTCAGATTTTTAACACGAGAGTAAACGTAAAAAGAAGGTTTACAAGACTCACGTTAACAATATTGCAGCAGTACGCACACAATCGAAGCGCAGTAAGGATGGCTAGTGTAACTAGCATGAATACCACGAAAGCAAGAAAAAGAAGTACGCTATTAACTATTAACGTACCTGTCTCTTCCGAAACGAATGAGTACTATGTAGAGCTCTATACTACCATCGACACTCCAAAAGTCT
+
56=?<CCCDAAA<KGCCBBBBBBCE@CCB@CCDC::;;@CCCAAAB@CC@C@A??88888)9<@ABBBBBB?>?:?BDCEDE5CA<@5;;0:;;7;<<<@@@BC@B?BC?BBB>BABBBCCDBBBCCBBBB?BCAA?BA?AAA>>:@=@AA?BCCCBAAA?AAACAABCD@@@@@CCBBB<B@A>ABBBC3BA?BGCCBA@@C<@<@A@@?B?A@ABB@BBBBCBC?A=>?=8?995:BBBBCCA=<@@@@AAAA?A@@@@@??;>>@::;?:::1888)::::
@ATNG8:04109:01579
GATGGTAGTGTCATATGAGAGTGTGTACTCATTCGTTTCGGAAGAGACAGGTACGTTAATAGTTAATAGCGTACTTCTTTTTCTTGCTTTCGTGGTATTCTTGCTAGTTACACTAGCCATCCTTACTGCGCTTCGATTGTGTGCGTACTGCTGCAATATTGTTAACGTGAGTCTTGTAAAACCTTCTTTTTTTACGTTTACTCTCGTGTTAAAAATCTGAATTCTTCTAGAGTTCCTGATCTTCTGGACGACGCGCACTGACACTACCATCGACACTCCAAAGTCT
+
55;;7;@DABBB>>CABACBABA@@@@A?CBD@CBCC?CDAF@AAA@;<<59><??;;9B@?@>C?C@@?A999<244444$33-3:;>3::;;5>;@=<A89:A@CC@CCFIFDCC@BBB=@89:CCBC;:8:ACB?CBBCCCBBCBBBCCCCC@AA@@BB@D@CCAAAACDB@C;;;;.;<@=@A@AAAA#@AFEG?C@@;;;AAAB@CCCC3B;;;D?CICC?AAA;;;DAC@CDCCBB@BAD@D@@ACDCBCB;:;BBBBBBC?BBBBBBBBA@>@@<BC::
@ATNG8:04113:01558
GATGGTAGCTATACGTATATCTATGTACTCATTCGTTTCGGAAGATACAGGTACGTTAATAGTTAATAGCGTACTTCTTTTTCTTGCTTTCGTGGTATTCTTGCTAGTTACACTAGCCATCCTTACTGCGCTTCGATTGTGTGCGTACTGCTGCAATATTGTTAACGTGAGTCTTGTAAAACCTTCTTTTTACGTTTACTCTCGTGTTAAAAATCTGAATTCTTCTAGAGTTCCTGATCTTCTGGACAGAGTGTGCAGATACTACCATCGACACTCCAAAGTCT
+
;99>:=CBBA<CCBCBGEDCCCDCCCBBCCBB@BBBF?CC?B?B@@@AAB?BEBBB6899BBC@D>BABBBBB@B?99999.8=5D???9@BBB>AAC?BB>?>??CD<???@A@@@=@AA7:7;AA:::AA<AAAA:><??AA::;=?@A>>>?:====>?:>:>ABBDDB@@<@>>?>2>8<8<>???/>@:::3:>>>@@????<<>=>,=///@9@9>>:=A@????<@<@@@BBA:>>A=@@>AA>>?>?@@???A???D=AA>>>>>???<BB=B:::
@ATNG8:04114:01532
GATGGTAGGCACTGCGCACACATCCCAGAAGATCAGGAACTCTAGAAGAATTCAGTTTTTTAACACGAGAGTAAACGTAAAAAGAAGGTTTTACAAGACTCACGTTAACAATATTGCAGCAGTACGCACACAATCGAAGCGCAGTAAGGATTGCTAGTGTAACTAGCAAGAATACCACGAAAGCAAGAAAAAGAAGTACGCTATTAACTATTAACGTACCTGTCTCTTCCGAAACGAATGAGTACACATCGTCGTGTCGTGCTACCATCGACACTCCAAAGTCT
+
CBBB@CCB<;?;;@<CCAABA@>>>6=CC@BA;;96.55;;=<A@C=AA<@9<=<=<=<=%?;>?:=>B996>>7=>BB==@+>>9=.9:9&5994;@<<;::5949?CC>ABC?CBBBBBDFDCBCBCBCC@BA@?=?AAAAA::3;;;:6:9>??@B@A>AAABBC?BB?BBB??>>=<6676-6:::<*78067::@<=<=8=8<>>>7;6;?C@@<@A@??AA>B@AAA=AEE?BABDBBBBBA@?;8::?@:99@@@@9949A@@@A?=:<189*::88
@ATNG8:04127:01566
GATGGTAGGCACTGCGCACACATCCCAGAAGATCAGGAACTCTAGAAGAATTCAGATTTTTAACACGAGAGTAAACGTAAAATGAAGGTTTTACAAGACTCACGTTAACAATATTGCAGCAGTACGCACACAATCGAAGCGCAGTAAGGATGGCTAGTGTAACTAGCAAGAATACCACGAAAGCAAGAAAAAGAAGTACGCTATTAACTATTAACGTACCTGTCTCTTCCGAAACGAATGAGTACTACTCTCAGAGACACACTACCATCGATCTTGGTAAGTCT
+
B@AA@CD??C@ABBBBBCCB@@@BB=BCCAGCCC999:>AADBBBD@CC?C?BAAAAA??/C?DBABBBB?>?B>ABBDCC;CDC<@5;;;6;DDBCBBBCCCCC@D@AA>ACC@CCDCCBBBCCCCBBBBA>BBBC>AB@@@B@B=B@CBB>BBCFBBBB@BBBBBB@BC@AAA?==9:8.:::488888(8@:D888@@@BD;@;?@A@<A<??BBC@BEBBACC;><?@@:ACC@CCCCAAABDDA@@ABBCCAAAAA>>>A=AAAAAAAA<><>>:BBBB
@ATNG8:04089:01596
GATGGTAGCGCATATCAGCGCAGCCCAGAAGATCAGGAACTCTAGAAGAATTCAGATTTTTAACACGAGAGTAAACGTAAAAAGAAGGTTTACAAGACTCACGTTAACAATATTGCAGCAGTACGCACACAATCGAAGCGCAGTAAGGATGGCTAGTGTAACTAGCAAGAATACCACGAAAGCAAGAAAAAGAAGTACGCTATTAACTATTAACGTACCTGTCTCTTCCGAAACGAATGAGTACCTCTCAGACGCTCGTCCTACCATCGACACTCCAAAGTCT
+
<=?A;@555;?DCBACBBCCCCCCC?BCC@BAAA;::;@CCCAABC@BC?B>@??>?@@@0@@FCCBCCDEBBB=ABAABBA,AA=A5;<0;A@;@CCBAAB@@<@?AA?BBB>AAABABABCCCDCCABB@CCDC>A?@@BBCC=A?AAA=@CCCBBBC@BBBAAA?CC@>==:<::993:00+0@@@A0==6=000@:=?@<A<A>==9=9=>CBC@CCCCCCE>A>@BB<BBD@BBBBCBB@BBBBBBCBBBBBB@=6956157AAAAAA>>;@D:>>>>
@ATNG8:04090:01593
GATGGTAGATATATGCACGCTCTACCAGAAGATCAGGAACTCTAGAAGAATTCAGATTTTTTAACACGAGAGTAAACGTAAAAAGAAGGCTTTACAAGACTCACGTTAACAATATTGCAGCAGTACGCACACAATCGAACGCAGTAAGGATGGCTAGTGTAACTAGCAAGAATACCACGAAAGCAAGAAAAAGAAGTACGCTATTAACTATTAACGTACCTGGCTCTTCCGAAACGAATGAGTACGAGAGAGCACACGTGTCTACCATCGACACTCCAAAGTCT
+
BBBC@CDEDCCBCBCCDDCCCDCCB?BCC?B>B???:>9:AA>?=B=?@=@>???BAC?C=%B6CC@B@?@AAAD:B:@@AAA,AD6;7;@@;ACCFCCCCCCCCC@D?BB?CDD?AAAACCCDABCED@@@D@CCCC?BBBCCCC?B=@996:BBBBDCB?ABCBBB@BB?AAA=AABBB>>>??BDDCC2@@<@766>??9:6:<@@AA;A<A@C@@>@B@BCCC?C@BBB>CBC>AABBBBDBBBA@ABBBBBBBBBBBBBB>B@A@DDDCBB?BB>BB>>
@ATNG8:04096:01580
GATGGTAGCTCTGCTCCTGACTCTCGTACTCATTCGTTTCGGAAGAGACAGGTACGTTTAATAGTTAATAGACGTAACTTCTTTTTCTTTGCTTTCGTGGTATTCTTGCTAGTTACACTAGCCATCCTTACTGCGCTTCGATTGTGTGCGTACTGCTGCAATATTGTTAACGTGAGTCTTGTAAAACCTTCTTTTACGTTTACTCTCGTGTTAAAATCTGAATTCTTCTAGAGTTCCTGATCTTCTGGGCTGCGCTGATATGCGCTACCATCGACACTCCAAAGTCT
+
<===9@=55565<<5916=A=>>:::65499//)/8::1:<59349555994999555)479444.5455544;55.59.44444$444)47:;1////)///)//)//:;<@:>>>@@;@@>AA?;@;AB@?A@:;6;C@@<AAAADCDFCBBA;;:@?;@AA?BB@C7::A@956;97;5555&54945555&59:::4<5555;9999.555&59955.54;<7==54448383:8:544.4799,999999>>><BA?@A<>@>;>@:9:?>??>9>C;?889
@ATNG8:04099:01590
GATGGTAGTCTCAGATAGTCTATAGTACTCATTCGTTTCGGAAGAGACAGGTACGTTAATAGTTAATAGCGTACTTCTTTTTCTTGCTTTCGTGGTATTCTTGCTATTTACACTAGCCATCCTTACTGCGCTTCGATTGTGTGCGTACTGCTGCAATATTGTTAACGTGAGTCTTGTAAAACCTTCTTTTACGTTTACTCTCGTGTTAAAAATCTGAATTCTTCTAGAGTTCCTGATCTTCTGGACAGAGTGTGCAGATACTACCATCGACACTCCAAAGTCT
+
?@@:8=<@BBBBC@>===<;;@?<<<<<;;;;7>56626?9>:?B@@;55055==<8<8;8::4;8@;;;554::343333$3:5;<>>5:4666;;>:>@<===>@A8<ABBCBBB?BBA?A?ABACBBAB?B:99?C@AACC@000<:000;>30008::7<7=55555::<7:5555&5.555555'55==>4>666995555.5555$44455.575506@A@@?@?B@FCBBBC@BAC?<;;BBBBBAAA@A@?@@@@@<@?A@??:99>8@?;A;::
@ATNG8:04103:01626
GATGGTAGCGCACACTAGATACAGTACTCATTCGTTTCGGTAAGAGACAGGTACGTTAATAGTTAATAGCGTACTTCTTTTCTTGTCTTTCTGTGGTATTCTTGCTAGTTACACTAGCCATCCTTACTGCGCTTCGATTGTGTGCGTACTGCTGCAATATTGTTAACGTGAGTCTTGTAAAACCTTCTTTTACGTTTACTCTCGTGTTAAAAATCTGAATTCTTCTAGAGTTCCTGATCTTCTGGTAGAGCGTGCATATATCTACCATCGACACTCCAAAGTCT
+
55<=8<BABBAB@@@CCBBBBAAA@;99<@<7<=65,58*--0---65//)4:4457<.3333-9.4<888::43-38::+;;499:<>8998::=@AA@CC?===@=B?CHCCCCDD@CBB?A?ACCCCCBB?BBBB@BEDDEBBBBCCBBABCF@??@?CCAD@BBBBBBCCC@CCBBB6:4:;;:::-;@CCE=C@@ABBBBBD?CCCB2BAAAGACACD@CCC@@@C@B@BAACBB?AAC@CCCAAAAABBBBBBBCCBBB@C???AABBBA?CC=C9::
@ATNG8:04107:01581
GATGGTAGTCTCAGATAGTCTATAGTACTCATTCGTTTCGGAAGAGACAGGTACGTTAATAGTTAATAGCGTACTTCTTTTTCTTGCTTTCGTGGTATTCTTGCTAGTTACACTAGCCATCCTTACTGCGCTTCGATTGTGTGCGTACTGCTGCAATATTGTTAACGTGAGTCTTGTAAAACCTTCTTTTTTACGTTTACTCTCGTGTTAAAAATCTGAATTCTTCTAGAGTTCCTGATCTTCTGGAGATACACATGCTACTCTACCATCGACACTCCAAAGTCT
+
BCAB@FCC@CBDJDDAAABBBCDCCCCDDCA@<????<AC=C@CCCCCCC@CCCCC?C?BBBB?B@BBCDCCCBC?@???>.>?=@BBC>BCDH@DCCACC@A@ACCDACCCCCCCC@CCC?C?CCDCCBBB@BCCC?BBBBBBCCCCDBBBCAA=ADC@AA>A?BBCBBBDCC@CCCFF;@;@=::9:99$;A;;;0:@@ABBCBBB@CDFD5C@@AF@D@DD?BBCCBBC@C@BBBCBA?A?B?BCCDCCBDDCBABCDBBBBB>A@@@@@B???<?>8AB??
@ATNG8:04113:01611
GATGGTAGTGTGTCTCTGAGAGTAGTACTCATTCGTTTCGGTAGAGACAGGTACGTTAATAGTTAATAGCGTACTTCTTTTTCTTGCTTTCGTGGTATTCTTGCTAGTTACACTAGCCATCCTTACTGCGCTTCGATTGTGTGCGTACTGCTGCAATATTGTTAACGTGAGTCTTGTAAAACCTTCTTTTACGTTTACTCTCGTGTTAAAAATCTGAATTCTTCTAGAGTTCCTGATCTTCTGGGTCTCTCTCTCACGCACTACCATCGACACTCCAAAGTCT
+
<99;8<<=665;=>666>====;99CCCA@@B9@?@@;@B?AB@@@B;;6:>B>>>7;7;;<<5A6A@B:9;A>@;;?BBC5BB@BCDC>C;;:4;55.5B>999FDF;BCCICCAA?A@D?CAEABBCC;;6;@@@=B;:;CC@@@CCBCBA9969=?;@@;@=A?@@CC@@@=@:;;;-;9>999::.4;=9=3>:<;9;666;9==>C+AA<@<7;<?B=B@A@CBC@D@CCABCD?B;;;0;BBCBBBCCCB;;;BBBBB@BBBBBA;;:C@DK>E;;;
@ATNG8:04114:01591
GATGGTAGGCACGACACGACGATGTGTACTCATTCGTTTCGGAAGAGACAGGTACGTTAATAGTTAATAGCGTACTTCTTTTTCTTGCTTTTCGTGGTATTCTTGCTAGTTACACTAGCCATCCTTACTGCGCTTCGATTGTGTGCGTACTGCTGCAATATTGTTAACGTGAGTCTTGTAAAACCTTCTTTTTACGTTTACTCTCGTGTTAAAAATCTGAATTCTTCTAGAGTTCCTGATCTTCTGGACAGAGTGTGCAGATACTCATCGACACTCCAAAGTCT
+
===CAGAA>A=<;;;///77///:<<<==;;;>:?CC@8@@:<466;<<:?9;>@@A=A>??@@?B?BBBAAA?9?999:9:$8>3;8988&5><<497@6AC?BBAA@<6;=785>>=<@>><><@=<///576<<==;>><@AA@>=>@BC;7761///7<<6;6>>?@AAABB;?;;;;/;:>9>>EFE/>>@@@3::B;:;;:==:>@@@/A;;;B<B<AA=CCBA=>=<A<AAAB8868<<<A><=>;//---,,,,,,2---47776555027.66-,
@ATNG8:04116:01609
GATGGTAGCACGAGTCACTCATATCCAGAAGATCAGGAACTCTAGAAGAATTCAGATTTTTAACACGAGAGTAAACGTAAAAAGAAGGTTTTACAAGACTCACGTTAACAATATTGCAGCAGTACGCACACAATCGAAGCGCAGTAAGGATGGCTAGTGTAACTAGCAAGAATACCACGAAAGCAAGAAAAAGAAGTACGCTATTAACTATTAACGTACCTGTCTCTTCCGAAACGAATGAGTACAGAGAGTACGATATGTCTACCATCGACACTCCAAAGTCT
+
5:=>7;;DECC>=??<<;==;;<<>9>>@466>955.55:::555;7:858237388<<='<5;738;8=9==?8?=@AA??,:;5:4:::*9;@>9:66?@CBB?B@CD?BAC>??AABBBBCCCCCDBBB@BBBB?BAAABABB>A=A@@>@CCCCCCD?BBBBBB@BB?AAA=@@@@@;@??:;====.=>:>888??BBA;?<@A==9=:>=BBB?BBBCCCC@B?BBB=B??<?AA@AACCCBBAAAAACACDCA>;;9=7;555:=<:;:;AC>C999
@ATNG8:04117:01594
GATGGTAGTCGCGTGAGAGAGAGACCAGAAGATCAGGAACATCTAGAAGAATTCAGATTTTAACATCGAGAGTAAACGTAAAAAGAGGTTTTAACAGACTCACGTTAACAATATTGCAGCAGTACGCACACAAATCGAACGCGCAGTAAGGATGGCTAGTGTAACTAGCAAGAATACCACGAAAGCAAGAAAAAGAAGTACGCTATTAACTATTAACGTACCTGTCTCTTCCGAAAACGAATGAGTACGTGTGACGTACGTGAGCTACCATCGACACTCCAAAGTCTT
+
566>59:@;556<;<<<;;5/////)///)/;;://)/)////:98;678.747773333&34977333778322'22/6:::)/-,0666&,(,--444877./)..33057;499;9==9;;;=>>@;><;/8---(------.35086888289988889168;7776;<1555(//...'.55(22555'593555555555/53555=5=275;;;59;<@????A=9:::-::98;;;873>>=;=<@@>?><//00/65583///7889<8858;29///(
@ATNG8:04125:01628
GATGGTAGTGATACAGATCAGACACCTGAAGATCAGAATTCTAGAAGAATTCAGATTTTTAACACGAGAGTAAACTTAAAAAGAAAGGTTCTACAAGACTCACGTTAACAATATTGCAGCAGTACGCACACAATCGAAGCGCAGTAAGGATGGCTAGTGTAACTAGCAAGAATACCACGAAAGCAAGAAAAAGAAGTACGCTATTAACTATTAACGTACCTGTCTCTTCCGAAACAATGAGTACGTGTGCGACGTGTCTCCTAACCATCGACACTCCAAAGTCT
+
<9698==;;;;CCB=665;;;<=<?;@<<8<9/////)/)////;0547<78::<<===+=555=;;;<;;=?933.3;;;+<<>6=8=8==<==7////778;;4727728//(.577?BBC::9??@@@@@@;::?BAABCCED?C@BBB@CBDDCBBB?BBBBCC?BB?BBB=@@:::,788177888(5=9A8::>BBAA<A;@@@A<@<@ACBC@BBA@@CC@B?BBD>BB=??BAAAAA>@>000><<689:89)//(/(//5556;:5868A3>8==
@ATNG8:04127:01623
GATGGTAGTGTGTCTCTGAGAGTAGTACTCATTCGTTTCGGAAGAGACAGGTACGTTAATAGTTAATAGCGTACTTCTTTTTCTTGCTTTCGTGGTATTCTTGCTAGTTACACTAGCCATCCTTACTGCGCTTCGATTGTGTGCGTACTGCTGCAATATTGTTAACGTGAGTCTTGTAAAACCTTCTTTTTACGTTTACTCTCGTGTTAAAAATCTGAATTCTTCTAGAGTTCCTGATCTTCTGGGCAGACTCTCACACGCCTACCATCGAGGTTGTAAAGTCT
+
45<=5:?=@=<A?>@>DCCBA@@??>>>:337-33<<5<B:C9B96:@@C=CCCAA?@?BBBC=A?ACBFBCBBB@BEDCC5@A=??@A:@A@A?BAA?AC?B;;:?A=ACDBBA;;5:9:4;2:A@;966?:>@@@499?@ABAA@@?ABBAAB@CCD?BB?B?BBFBCA@@A7;;ADD7A4:49:;;;*;A@BD=BBBBBBCB@B2;:;:*:>@BB?B?BB<@@BAA@C=B<@@ABA@9?;;;/999:@999B=>=9::29@@4;?=<?<8<05/88////9
@ATNG8:04133:01588
GATGGTAGCACGAGTCACTTATATCCAGAAGATCAGGAACTCTAGAAGAATTCTGATTTTAACACGAGAGTAAACGTAAAAAGAAGGTTTTACAAGACTCACGTTAACAATATTGCAGCAGTACGCACACAATCGAAGCGCAGTAAGGATGGCTAGTGTAACTAGCAAGAATACCACGAAAGCAAGAAAAAGAAGTACGCTATTAACTATTAACGTACCTGTCTCTTCCGAAACGAATGAGTACAGAGAGTACGATATGTCTACCATCGACACTCCAAAGTCT
+
<==>@CCDDBCCCCDBBBC@CCCBC@CCC@BACAAA>A?BBBBB>=<>B?B?BB>AACC:CABBBBCAAAAA@8>?99999'7?;?>BB?.=8917<333<<::6:6:B7BBB?B@>>>>868===A>>>@<@<==:>==>>?;;7;=A?B?B99:BBFC@CBBBAA?AC?DBB?>>>@@8@@@<@@@>>.9948>A>??>>><><>AAA=A=D@668<@@@@>>=;?;===8=AAAAAAA::9BBBBBBCBB@>>>??>>=;;5;@AAAA>::;:=B;BB>=
@ATNG8:04091:01666
GATGGTAGCATCATGCATATCTCACCAGAAGATCAGGAACTCTAGAAGAATTCAGATTTTTAACACGAGAGTAAACGTAAAAAGAAGGTTTTACAAGACTCACGTTAACAATATTGCAGCAGTACGCACACAATCGAAGCGCAGTAAGGATGGCTAGTGTAACTAGCAAGAATACCACGAAAGCAAGAAAAAGAAGTACGCTATTAACTATTAACGTACCTGTCTCTTCCGAAACGAATGAGTACGTGTGCGACGTGTCTCCTACCATCGACACTCCAAAGTCT
+
?@@B@BBBBFCCCBBBCCCCBBBBA@CFF@CBB???=@=@BBAAAB?BB?B?A@??>==>+?>BA:==?CC888*8=<;;;;$9<7<4999&5<<7;<<=??>BB@B?BE@BBA>AACBCCCCCCCCCCCBB?CCBB?BCCCBABB>B?BBB?ACBBBCCA?AAAAAA>AB>@@@;==BBB;>>>>ACCCC3AA<@666@AAAA;@;@AAA;?;@ACCC?CCBBBBB?C?BBB<BAA=BBBBCBB@AABBBBBBBB?A?@@=A:868<A@>>>>>>:>F9?:::
@ATNG8:04107:01647
GATGGTAGGACGAGCGTCTGAGAGGTACTCATTCGTTTCGGAAGAGACAGGTACGTTATAGTTAATAGCGTACTTCTTTTTCTTGCTTTTGTGGTATTCTTGCTAGTTACACTAGCCATCCTTACTGCGCTTCGATTGTGTGCGTACTGCTGCAATATTGTTAACGTGAGTCTTGTAAAACCTTCTTTTTACGTTTACTCTCGTGTTAAAATCTGAATTCTTCTAGAGTTCCTGATCTTCTGTGTCTGATCTGTATCACTACCATCGACACTCCAAACGTCT
+
;9:;7;:=;@00////4:<656<=05566<<<7<::808@2:2:@B@=>?995555.5<<<<:>:666=<@<59.59:>:'443::;?@2=<;77//)//)//5<=?:=;;;==@A<>>@=@>AA::;===7=A;;5A@;;;;;;:;>A@@?8846?>8=>0505:9;;<<<<8:7888&-(-(-----$-;555)5595;;:::;.555&499//)/5993::44488.405<;;;<24566;;666??<<;;9://////3999::555=<8==055:::
@ATNG8:04114:01673
GATGGTAGGCGAGAGTGAGACGCAGTATCATTCGTTTCGGAAGAGACAGGTACGTTAATAGTTAATAGCGTACTTCTTTTTCTTGCTTTCGCGGTATTCTTGCTAGTTACACTAGCCATCCTTACTGCGCTTCGATTGTGTGCGTACTGCTGCAATATTGTTAACGTGAGTCTTGTAAAACCTTCTTTTTACGTTTACTCTCGTGTTAAAAATCTGAATTCTTCTAGAGTTCCTGATCTTCTGGGTGCGCTACAGTCTCTCTACCATCGACACTTCCAAAGTCT
+
ABBC@CBB?BCBBCCGCCCCCCBBBCCCC;;29ABB=AB>A?BFGDBBC?BCCBB?B?BCCC>B>BB?@AAAAC?BBDCC2>><=B>A9BBAA>@@A=>>9>>?AAA>;;;?@@FB=@??;A=ABA?????=AAAA7>>>>?>>>@A@@@>>>@<>>?=BB<@<@A?;;;@@@<@@AA@6A<@;>=>==/=?;;;29:9///:89==AAAA/A??>>:><;;5;?===>>>E<??@??>8====5===A>>>??@@@AAAA=<<666669993616677.7;33
@ATNG8:04122:01664
GATGGTAGTATAGAGCTCTACATAGTACTCATTCGTTTCGGAAGAGACAGGTACGTTAATAGTTAATAGCGTACTTCTTTTTCTTGCTTTCGTGGTATTCTTGCTAGTTACACTAGCCATCCTTACTGCGCTTCGACTGTGTGCGTACTGCTGCAATATTGTTAACGTGAGTCTTGTAAAACCTTCTTTTTACGTTTACTCTCGTGTTAAAAATCTGAATTCTTCTAGAGTTCCTGATCTTCTGGGCTGCGCTGATATGCGCTACCATCGACACTCCAAAAGTCT
+
ABA@7?>CC?CCCCCCCBCB=BDCCCBBCB@?>?BBF>BB?C@CBBABBC@CCBCB?B>AABC@D?AAAAA==<>:75666$6;2:>>>8>B>>:>>B=AA;>;=A>><<AAA@@AA;@=>;>;>>>??>>>=@ACAA::;???>>>>>>@CAAA678>=AA<A<=;;;==BAA<@@ABA6A<@;>>===/=?@>>7>@@8::@;=>:>DFD/@;;:A<?<?B=AAAA<<<<A=BA?><<8889909555;99;@>?@>99996616;9==@@@991999-9<88
@ATNG8:04128:01631
GATGGTAGTATAGAGCTCTACATAGTACTCATTCGTTTCGGAAGAGACAGGTACGTTAATAGTTAATAGCGTACTTCTTTTTCTTGCTTTCGTGGTATTCTTGCTAGTTACACTAGCCATCCTTACTGCGCTTCGATTGTGTGCGTACTGCTGCAATATTGTTAACGTGAGTCTTGATAAAACCTTCTTTTTACGTTTACTCTCGTGTTAAAATCTGAATTCTTCTAGAGTTCCTGATCTTCTGGTGTCTGATCTGTATCACTACCATCGACACTCCAAAGTCT
+
555<9<=:9/////79779555:;;:::<5957>=>B<@;9=:;?:;A<<7<=B?A>B<?>BB@B@BB>=;779?:@AA:@*::,2278.2376.55:49949::9>><>?AAADDE=;;;;>:>?>;;:;;4:<8808>==A>>===>=>==88079:8=D<@<@@@@=777<1//-377-709---999(--889.6779::<=<<4:::/;;;;@=B=::5:///:::9E=;;;@@A:>9956333337::A???A>>>;;;8==?@B?????5;;1;?=:
@ATNG8:04133:01644
GATGGTAGTGCGTGAGAGAGAGACCAGAAGACTCAGGAACTCGTAGAAGAATTCAGATTTTTAACACGAGAGTAAACGTAAAAAGAAGGTTTTACAAGACTCACGTTAACAATATTGCAGCAGTACGCACACAATCGAAGCGCAGTAAGGATGGCTGTGTAACTAGCAAGAATACCACGAAAGCAAGAAAAAAGAAGTACGCTATTAACTATTAACGTACCTGTCTCTTCCGAAACGAATGAGTACTGTATCTATGTGTGCGCTACCATCGACACTCCAAAGTCT
+
:444.44:;:<<<<@969@9@@00+/::5:0:::::79388------(-608389999998'8.335::::=89:02244444$4;39.555&5:<7666<=@;;;7<7??<>@A:?@AABBBCCAACBAABCABBBB7;;@@AABB=@;@00,/::89<B9@@@BBB<A@?BCC<>?AA@+8985899999%984;657=<::98<89==A=C=>>BBB?CCCFCCC@C?@?A9@::5:@@ABAABA@A@AAABBBAA???????;>>==<<8888188):>?>
@ATNG8:04085:01710
GATGGTAGATACTCGCTGATACACCCAGAAGATCAGGACTCTAGAAGAATTCAGATTTTTAACACGAGAGTAAACGTAAAAAGAAGGTTTTACAAGACTCACGTTAACAATATTGCAGCAGTACGCACACAATCGAAGCGCAGTAAGGATGGCTAGTGTAACTAGCAAGAATACCACGAAAGCAAGAAAAAGAAGTACGCTATTAACTATTAACGTACCTGTCTCTTCCGAAACGAATGAGTACTATAGACTATCTGAGACTACCATCGACACTCCAAAGTCT
+
<>==??;@EDCCB66655555>>>B7B>D>965===9=?==888=6::7;633///>:='>*//.6689888908295<<<*<<8=7@<A9ACEAA:::BB@;?<?9@>;CCC>ABBAB;;;CECCCDCCB?@@@A<;;:ABAAA@C?C;;8;BA@@@AB?BBABCC?BC???<;>=;;;3733,/////(/5///.37698=:=6;;;>:>;?@CBB?BBB;;;C@B?CBE>ABA=::9BBAEBAABCFCBA?CCDDCC?@@B@CDCBAACC9:7:B=CBBC
@ATNG8:04086:01729
GATGGTAGCGCATATCAGCGCAGCCCAGAAGATCAGGAACTCTAGAAGAATTTCAGATTTTTAACACGAGATAAACGTAAAAAGAAGGTTTTACAAGACTCACGTTAACAATATTGCAGCAGTACGCACACAATCGAAGCGCAGTAAGGATGGCTAGTGTAACTAGCAAGAATACCACGAAAGCAAGAAAAAGAAGTACGCTATTAACTATTAACGTACCTGTCTCTTCCGAAACGAATGAGTACGTGTGCGACGTGTCTCCTACCATCGACACTCCAAAGTCT
+
BC99444455555;554<;;;GAAD?CA@7;55445.45::<=<>>8=:-77(37C44455$57<:<<555555)5955555$5<7=9>@?0?6646<=ABCBCC>A:;:399<;?@AAABBCCC@@@A::929@@A?BAAAAAAB=>:>00*/:;00/=@<@A?:>?7=<387817<;881;;;8>??@@1=>:?989?@>?@<@<@>>><@<AADCCADDD;;;@=@=@AB;?;;5;>>999?><>97877;;;::773;8;;6:58//.66662::*/-33
@ATNG8:04090:01720
GATGGTAGCTATACGTATATCTATGTACTCATTCGTTTCGGTAGAGACAGGTACGTTAATAGTTAATAGCGTACTTCTTTTTCTTGCTTTCGTGGTATTCTTGCTAGTTACACTAGCCATCCTTACTGCGCTTCGATTGTGTGCGTACTGCTGCAATATTGTTAACGTGAGTCTTGTAAAACCTTCTTTTTACGTTTACTCTCGTGTTAAAATCTGAATTCTTCTAGAGTTCCTGATCTTCTGGACAGAGTGTGCAGATACTACCATCGACACTCCAAAGTCT
+
>A;;05:===>=?>?@@;;;;;:::<949;>>9@>A@9?>;>4444<<<=9=BB@A8A>BBB<8>8=B?8=BB=B@B@@??1;:1:676)2==@297B>?A???;8==<AA???;;;<@BC=A=BBB;;;>>====@;@@@;;;@@@@;;:;;;>5;::<AD<@<@>>>A>>>B<AAACB6;8:=AAAAA/@@;;;4;77///99:<5:::/;>??@=C<;;7;???===:=:=>?>;;7;=B=>>==;;;?;;;>>@@@?@>>;>AAA>=>>>>:BB>BCBB
@ATNG8:04094:01720
GATGGTAGTGTCATATGAGAGTGTGTACTCATTCGTTTCGGAAGAGACAGGTACGTTAATAGTTAATAGCTGTACTTCTTTTTCTTGTCTTTCGTGGTATTCTTACTAGTTACACTAGCCATCCTTACTGCGCTTCGATTGTGTGCGTACTGCTGCAATATTGTTAACGTGAGTCTTGTAAAACCTTCTTTTACGTTTACTCTCGTGTTAAAATCTGAATTCTTCTAGAGTTCCTGATCTTCTGGAGATACACATGATACTCTACCATCGACACTCCAAAGTCT
+
8<44.444999:;65577///7978::::;8:65>=@7?>:=8665A95505::::38.44::7<8<==55555;;7<;;;;+::6///9:267:;4986055(---5586;344433;,3336<,66555555.5;995;<<<<<?BA>99::4=@099?6=9.4.49844449;.44444&4.48>A?>2=====4<;8445455;2777+7..--(-05727266---(-05556993://)/777;;;;=666;;<<555<.4443388866)//(///7
@ATNG8:04100:01718
GATGGTAGGCGTGTGAGAGTCTGCCCAGAAGATCAGGAACTCTAGAAGAATTCAGATTTTTAACACGAGAGTAAACGTAAAAAGAAGGTTTTACAAGACTCACGTTAACAATATTGCAGCAGTTACGCACACAATCGAAGCGCAGTAAGGATGGCTAGTGTAAACTAGCTAAGAATACCACGAAAGCAAGAAAAAAGAGTACGCTATTAACTATTAACGTACCTGTCTCTTCCGAAACGAATGAGTACTATGTAGAGCTCTATACTAATCGACACTCCAAAGTCT
+
CBBA=@::3;@B;;6BBBBAA>995)5@@>BBBA@@<@7;;@@@?C???=?@CBCCCDDD3B?AA@B@A@===C<B==8BBB1BB@@=AAA2?AA;>;:;;8755.5/55288>5><7879//+/9:<AAA==:>>@@======;;;8=5;:=;>?>=<<///)/98;///3//(/65269522'2964555555#525<:;>A:;8;C=@>=>8<9==<:;6;>>=>>>5;5;==6?;;6;>>>>;;;>>>>?B>???A@AAC>>>:=<<<:::<=5::0;<==
@ATNG8:04104:01690
GATGGTAGTGTGTCTCTGAGAGTAGTACTCACTCGTTTCGGAAGAGACAGGTACGTTAATAGTTAATAGCGTACTTCTTTTTCTTGCTTTCGTGGTATTCTTGCTAGTTACACTAGCCATCCTTACTGCGCTTCGATTGTGTGCGTACTGCTGCAATATTGTTAACGTGAGTCTTGTAAAACCTTCTTTTTACGTTTACTCTCGTGTTAAAAATCTGAATTCTTCTAGAGTTCCTGATCTTCTGGTGTCTGATCTGTATCACTACCATCGTTCCTTCTGAGTCT
+
ABBB@BDDD?BBBECCBDCDBBBBBACBBBBBBBCCC>BB?BACCCCCBC@CCCBB?A@CCCB?D?CCBBAABDA<99999'9?>ABCD?CCBB>AAA=AC9::BDDD?CCFCCDDD?BBC?C?CCCC@AAC@BBAA<ACCAA@BBBCCCDCBBB@C??=@D@D?AABBBCBBB=@@>@@7>=B;@@@@>0@BBCB>BCCCCCCAAA=AAAB2BBACC?A?AG@BBBCCCC@D>@@BBBD?BBC>AAABBCCCCCBCCCCCCCEC>BAAAC@C@D<??BCDB@@
@ATNG8:04104:01698
GATGGTAGCACACGAGATCTTATCGTACTCATTCGTTTCGGAAGAGACAGGTACGTTAATAGTTAATAGCGTACTTCTTTTTCTTGCTTTCGTGGTATTCTTGCTAGTTACACTAGCCATCCTTACTGCGCTTCGATTGTGTGCGTACTGCTGCAATATTGTTAACGTGAGTCTTGTAAAGCTTCTTTTACGTTTACTCTCGTGTTAAAAATCTGAATTCTTCTAGAGTTCCTGATCTTCTGGGTCTACGCTCGTCGCGCTACCATCGACACTCCAAAGTCT
+
AABC;CCCBBBBBCC>C??>9666<=>@@@CD?A@@>6==5:9=CCCCBB>@@BAA@B>BABD?C@BBA<;==AA>?=;8;);@7BAAD:<@??2:8<187177>;>A9::89AABB<=>=;?;>>>BA;;;=;;88188====>>>A@==::;@:;;;::;6;=A;;;===>><??AB:888:8888)8:9:=8@@@@AA@@@?48999+9///=*/,8;=>==///;5;59;////6;=AA:ABB>>>?@@AB;;;??===8:<///::;77066.9///
@ATNG8:04109:01720
GATGGTAGCTCGCTGATGATATCTCCAGAAGATCAGGAACTCTAGAGAATTCAGATTTTTAACACGAGAGTAAACGTAAAAAGAAGGTTTTACAAGACTCACGTTAACAATATTGCAGCAGTACGCACACAATCGAAGCACAGTAAGGATGGCTAGTGTAACTAGCAAGAATACCACGAAAGCAAGAAAAAAGAAGTACGCTATTAACTATTAACGTACCTGTCTCTTCCGAAACGAATGAGTACGAGAGAGCACACGTGTCTACCATCGACACTCCAAAGTCT
+
BBBB?BDDCBBCCCCBCCCCBCCCC?CCC?CCCBBB?B?B???BBBB@=B>CCBBBBBB3B@BBBAAACAABD>B>BBCBB2BC@CAFCC<CCC?BBAACCCEDAC@BB?BBB>BAAADDCCCCCCCCC???@CCC?CCBBCCCD?C?CA@>@BBBBBBB>BBBDBA>BB=>>>:@@999+8::4998988%/<7;///>>BDD;?:==>>6;6;?BBB@BCBBABC?B?BBB=B@A=AABBBBBABABBBBBB@A@A?@A?@>?=??@@=><@@A<AB:@677
@ATNG8:04110:01718
GATGGTAGTGTCATATGAGAGTGTGTACTCATTCGTTTCGGAAGAGACAGGTACGTTAATAGTTAATAGCGTACTTCTTTTTCTTGCTTTCGTGGTATTCTTGCTAGTTACACTAGCCATCTTACTGCGCTTCGATTGTGTGCGTACTGCTGCAATATTGTTAACGTGAGTCTTGTAAAACCTTCTTTTACGTTTACTCTCGTGTTAAAAATCTGAATTCTTCTAGAGTTCCTGATCTTCTGGAGATACACATGATACTCTACCATCGACACTCCAAAGTCT
+
;<<=8<=;;;<=@?>>CBBCBCBBAB@@;88?7?<<=4:>9A9;95999905;::;8;8>A994:?A@@;87777)/////$/9168<<28845.59:7;<166<<<<;==ABBBBB=AABC?BGCCCB<;7;B@A=BBBDCCBBA@@@@BABB?;<;>AB>A=@@@BBBCCB@CDCBC.;5;=;;;;.;???D<B;;;@@@@AA@DCCC1B999B=@=BC?A@ABBAB?A;@@:::B?AAA>A;;;;AAA;;:;CCBCC::9=9::?BA@AAB<AA9:::@
@ATNG8:04113:01684
GATGGTAGCAGACGTGACAGAGCGCCAGAAGATCAGGAACTCTAGAAGAATTCAGATTTTTTTAACACGAGAGTAAACGTAAAAAGAAGGTTTTTACAAGACTCACGTTAACAATATTGCAGCAGTACGCACACAATCGAAGCGCAGTAAGGATGGCTAGTGTAACTAGCAAGAATACCACGAAAGCAAGAAAAAGAAGTACGCTATTAACTATTAACGTACCTGTCTCTTCCGAAACGAATGAGTACGATGAGATCTCGTGTGCTACCATCGACACTCCAAAAGTCT
+
449939@?@:;6?@ABA<<@@BBCC@BBB?AAA;:8=B=@@?///;8;;8;53733373733"33898=====AAB:?>;;:;;*5:29.9999*5<;6666<??>BC@B@DB?@?@?BBBBBDDCCCCCCCCAA?ACBB@BBBB????9@<@??;@BBCBCCC?BBBBA@>AB?BBB=@?999,8>=988888+6A<B>==A@@>?6;7;>AA3838AA@A?BBBBBCB?B?BA@;A??<@AA@???AAACCBBB@>>>>@?AAAAA<AA>>>?@>==1///)0000
@ATNG8:04113:01694
GATGGTAGTGCGTGAGAGAGAGACCCAGAAGATCAGGAACTCTAGAAGAATTCAGATTTTTAACACGAGAGTAAACGTAAAAAGAAGGTTTTACAAGACTCACGTTAACAATATTGCAGCAGTACGCACACAATCGAAGCGCAGTAAGGATGGCTAGTGTAACTAGCAAGAATACCACGAAAGCAAGAAAAAAGAAGTACGCTATTAACTATTAACGTACCTGTCTCTTCCGAAACGAATGAGTACGAGAGAGCACACGTGTCTACCATCGACACTCCAAAGTCT
+
>:::=@DFCDDCBCCCCDCCCCBBB>BCB@BBBABC@B?BBBAA;A>AA>A@@==78888(36;;=ACCCBAAB>AACCCCC5BB@B5;;;&9@@7@C=CCCCCC@FA::9:CC?CACACBBCCCBEFCCAA>BB@@<@A@?@A?>:@?B@@?@CCCCCCC?BBBBA?;??;@@@=@@999+9=<;9999:9%/<7<///=<B?@<@<>>@?9=8=<A@@<@@@@@CCAD?DCG>C??=@AA@ACBBBBBBBCBBB@BBBAB>>>>9>888??>>=A=AB9@777
@ATNG8:04114:01694
GATGGTAGGACGAGCGTCTGAGAGGTACTCATTCGTTTCGGAAGAGACAGGTACGTTAATAGTTAATAGCGTACTTCTTTTTCTTGCTTTCGTGGTATTCTTGCTAGTTACACTAGCCATCCTTACTGCGCTTCGATTGTGTGCGTACTGCTGCAATATTGTTAACGTGAGTCTTGTAAAACCTTCTTTTACGTTTACTCTCGTGTTAAAAATCTGAATTCTTCTAGAGTTCCTGATCTTCTGGATACACTCATGTGCACCTACCATCGACACTCCAAAGTCT
+
BDBB?CDD@@A@@BAABB@AADEDABBBCGBB?AAAB>BBAF@@AABBDC@CCC::8;@CBCD@C@CCCCC99:C@CCDCB2@@=@ABE>CDAB@ACF@CC?;;;BCDACCCCCBCC@CCC@B?BCBB@CBB>BCCC@DAA@CBBBDDBCAACCB?BAA?BB@D>A@CBBBBDF@C@@@@7@>B=;<;;.;?CCC=C;;;BBAAAA@DFFE5BBABB=A=BC@CBBAA@H?B@BCBCCC?BAE@CCFCCDCCCAAABFCC?AAA?@@@BBBBBBB>BB<B@88
@ATNG8:04121:01681
GATGGTAGCGCACACATAGATACAGTACTCATTCGTTTTCGGAAGAGACAGGTACGTTAATAGTTAATAGACGTACTTCTTTTTTCTTTGCTTTCGTGGTATTCTTGCTAGTTACACTAGCCATCCTTACTGCGCTTCGATTGTGTGCGTACTGCTGCAATATTGTTAACGTGAGTCTTGTAAAACCTTCTTTTTTTACGTTTACTCTCGTGTTAAAAATCTGAGTTCTTCTAGAGTTCCTGATCTTCTGGACGACGCGCACTGACACTACCATCGACACTCCAAAGTCT
+
BCAA>BBBACCCFHCCCBBBBBBBB@@::<;<6<:000&/;494///::>>4::944.438:9>4?=??944:4444.4:<<<<$333(3344(497727//)/72779<:;7<CCCDCCC@BBB=@=@BAA==00,0@<<8ABBAAABBBCDBBBCCC@A@@@@@>@@BBB;;;BBB>A;;;;6;>C=@@@@@@@#;:?AA;B@@@==0000*09=9,===ABBB@CB@C;;;@@B?B?CEAAAB@BCC?BBAABB???BBBCBBABCAA>ABBBBBBB>><>A:A??>
@ATNG8:04122:01698
GATTAGAGTATCATGTGTATCTCCAGAAGATCAGGAACTCTAGAAGAATTCAGATTTTTAACACGAGAGTAAACGTAAAAAGAAGGTTTTACAAGACTCACGTTAACAATATTGCAGCAGTACGCACACAATCGAAGCGCAGTAAGGATGGCTAGTGTAACTAGCAAGAATACCACGAAAGCAAGAAAAAGAAGTACGCTATTAACTATTAACGTACCTGTCTCTTCCGAAACGAATGTGTACGAGAGAGCACACGTGTGCTACCATCGACACTCCAAAGTCT
+
BBB?CBCCCECCBCBBBBCCCA@>@CC@DCCB??=?@BBBBDAA?BGBC?BBCBBBBB5B@CCCCDDCCBCB:A>::999';@>D>BBB8BBC@BBBCFDBA@>A@BE?BBC<????@@BBDCCCDBBBC@CAAA?CBA???887:?CBB?BDDCCA???CCCBAA?BB?ACC9>>=><3=>>;98888(6@8@:;;?AAAA;@<???B7:4;>B:;9;BBBBBBAE@CBB=A@@<@??CBCBAAAAAACCCBBBA@??@@AAB?A=<=??A:::176,9>>?
@ATNG8:04130:01705
GATGGTAGCTCTGCTCTGACTCTCGTACTCATTCGTTTCGGAAGAGACAGGTACGTTAATAGTTAATAGCGTACTTCTTTTTCTTGCTTTCGTGGTATTCTTGCTAGTTACACTAGCCATCCTTACTGCGCTTCGATTGTGTGCGTACTGCTGCAATATTGTTAACGTGAGTCTTGTAATACCTTCTTTTACGTTTACTCTCGTGTTAAAAATCTGAATTCTTCTAGAGTTCCTGATCTTCTGGTGTCTGATCTGTATCACTACCATCGACACTCCAAAGTCT
+
BBCC?CCCBBBCCCCCCCCCBCCBCBBABB9999CCC>BB?B?CCCBBCC@CBBBC@D?BABB@D@DDCCCCCCCAA@@@@1@@=ABCC=CBCC?ABF?BB@A@AJDFADDCCCCBC?BCC?C?CCCDBBAB@BBCC?CCDCBCBCDCCCC@@@A?BBB@@@>A?BABBBDBBBABBC@CCC@B><;;;.<CEDF=DCCCCCAAAA?CBCB3BBBBC@CACE@CDCBA@?=?@CBBCBB?BAB?BCBBBBCCCBBBBDDFAABB@BBBBCCBCBC@DD<@@00
@ATNG8:04084:01736
GATGGTAGTAGTACACTAGTCATACCAGAAGATCAGGAACTCTAGAAGAATTCAGATTTTTAACACGAGAGTAAACGTAAAAAGAAGGTTTTACAAGACTCACGTTAACAATATTGCAGCAGTACGCACACAATCGAAGCGCAGTAAGGATGGCTAGTGTAACTAGCAAGAATACCACGAAAGCAAGAAAAAGAAGTACGCTATTAACTATTAACGTACCTGTCTCTTCCGAAACGAATGAGTACACATCGTCGTGTCGTGCTACATCGACACTCCAAAGTCT
+
BCBB?BCBBCBCCFCCCBBBCCBBB@CBB?BB@@998:?BADECBB@BB?B@BBBBB@@B2@>ACBBBBBC>>;3;<9:;;;*;A=A5;;;*9BC:CC>CDAA@@<@;@A=ABC>A@BBCCCCCDCBB@@@B@BBBB?A?AAAAAB?C@BBB?ACDBBBBB?BBB@AB@CC?AAA?BBCCB<?>;7;=>??/?D<A876BBBA?;A<AA@@<?;??BBB@CCBBBBB?B?BBC>CBB@AAABBBBBCCB>>:BAABAA@BBBCCCCAACCCC>@>??=3A989
@ATNG8:04085:01778
GATGGTAGTAGTACACTAGTCTTACCAGAAGATCAGGAACTCTAGAAGAATTCAGATTTTTAACACGAGAGTAAACGTAAAAAGAAGGTTTTACAAGACTCACGTTAACAATATTGCAGCAGTACGCACACAATCGAAGCGCAGTAAGGATGGCTAGTGTAACTTGCAAGAATACCACGAAAGCAAGAAAAAGAAGTACGCTATTAACTATTAACGTACCTGTCTCTTCCGAAACGAATGAGTACACATCGTCGTGTCGTGCTACCATCGACACTCCAAAGTCT
+
A<BB:BCCCBBCC@CCCDCCBB@DD>@@D@CB???A=@?BABBBBB@BB?B?CC?87888(9;@BBCAAAA@@@:AA@@@@?/9819/787)8>>:?>>>>@@@@;@<AA<A<<:====@>>>@AAAAAAAA;?>>@;>>>?A?>>9?:=986:@@@@@@@<@A<A@@:;=<@@A:>A@DC9>;=:>BAAA/7637=>>>@@;;7;=A???<>:<<<9:6:@@@@@@<@<@A?9=<<69::=889A@@;;;?=====>899=>AA=??@@@@>>>A=AD9@>>>
@ATNG8:04086:01732
GATGGTAGCGCATATCAGCGCAGCCCAGAAGATCAGGAACTCTAGAAGAATTCAGATTTTTAACACGAGAGTAAACGTAAAAAGAAGGTTTTACAAGACTCACGTTAACAATATTGCAGCAGTACGCACACAATCGAAGCGCAGTAAGGATGGCTAGTGTAACTAGCAAGAATACCACGAAAGCAAGAAAAAGAAGTACGCTATTAACTATTAACGTACCTGTCTCTTCCGAAACGAATGAGTACGATGAGAGAGCTCTCTCTACCATCGACACTCCAAAGTCT
+
BB@A?B;9;DCBCEDDCCCCCBABB?BCCACBBCCC?C?BBCBCBA?AA?C@C@A;;;;;*;?BCCEDCCCBBB<@A99:::*;C=@5;;;&9>>9=A=ABBCDE??=?B?CCC;ABBBBBBBCCBBBCCED@DDDD<AABBCBBB?B>B@@<@CCBCCCD@@@ABBB@CC@BBB?ABA@>9@8929<<?>1?A??:::DEBBA=C<A@@@;>;=AC9:8;A@@@BB@BACCC=CCC@BBBBBB@BA@@@BCCBBA?@@;9999959===>?>@BB<>>6<676
@ATNG8:04091:01753
GATGGTAGTGTCATATGAGAGTGTGTACTCATTCGTTTCGGAAGAGACAGGTACGTTAATAGTTAATAGCGTACTTCTTTTTCTTGTCTTTCTGTGGTATTCTTGCTAGTTACACTAGCCATCCTTACTGCGCTTCGATTGTGTGCGTACTGCTGCAATATTGTTAACGTGAGTCTTGTAAAACCTTCTTTTACGTTTACTCTCGTGTTAAAATCTGAATTCTTCTAGAGTTCCTGATCTTCTGGAGATATCATCAGCGAGCTACCATCGACACTCCAAAGTCT
+
4;::.4449;;=>>666;;:9559?:;<>==@:===>0555;6;;;?<;;:>=:;:5838843057<<=@?@AA@=;0000)00*///88(///3939760//(///557)///<<<<@5:55.54555::<=>:>>>=695555999>665;555=5:9;598.4.48449<<<;7?9494&4.464499*4449=)4994?95555.555&59955.57;<6666<===<>:=<699@<@992949=>>@@@@?=995695<<166;;<;::::59<5=@AA
@ATNG8:04094:01768
GATGGTAGGCGACATACATACGCGCCAGAAGATCAGGAACTCTAGAAGAATTCAGATTTTTAACACGAGAGTAAACGTAAAAAGAAGGTTTTACAAGACTCACGTTAACAATATTGCAGCAGTACGCACACAATCGAAGCGCAGTAAGGATGGCTAGTGTAACTAGCAAGAATACCACGAAAGCAAGAAAAAAGTAGTACGCTATTAACTATTAACGTACCTGTCTCTTCCGAAACGAATGAGTACCTCTCAACGCTCGTCCTACCATCGACACTCCAAAGTCT
+
;:<<:<=>:>:66<<<@DCCBBBCF@DCC?;;;@@A7<8:BBB@CA>??;?=?@>>>AAA2B>BBCCCCDBBBC>C;;:BBB2BC>B;@@@7@AA;@?@@@??49446==8BBC<@A??@CCCCAABDEEA@<@@AC><<;CBBBB?B@CAA?@CDBBBCD@CABBBB?BA?CCC?BA:99,777/777777$/>;;///9;;>>;>;>@AA=B===B;;6:BAABBD>A>AAB9A@B<????B@@<@>>>B=AABCCCCC@?::5788=;;;DDB=DD>B?@@
@ATNG8:04096:01766
GATGGTAGGACGAGCGTCTGAGAGGTACTCATTCGTTTCGGAAGAGACAGGTACGTTAATAGTTAATAGCGTACTTCTTTTTCTTGCTTTCGTGGTATTCTTGCTAGTTACACTAGCCATCCTTACTGCGCTTCGATTGTGTGCGTACTGCTGCAATATTGTTAACGTGAGTCTTGTAAAACCTTCTTTTACGTTTACTCTCGTGTTAAAAATCTGAATTCTTCTAGAGTTCCTGATCTTCTGGATACACTCATGTGCACCTACCATCGACACTCCAAAGTCT
+
CBBC@DCC?@@@@=<<?;@@@DED@BCDCECC@DCCC=CC?B?BCCCCCD@CCC;;:;@CBCC?B?BBBCCA@AB=;;;;;*<A=BBCB=CA@A8;9E>BD@;;;BBB@CCCFDDCC@BBD@C@CCCBCBCC@DBBB@FBBBBCCEEBB@@@A@@=ABB?BC?C@CACBBBCCC?@@ACB9A=@>;<;<.;AABI=A00000>><>29999'9=>?@4:4;A=ABDCCCG@C@BA?@@A=@?B?BDCCCCBBB;;;CDAB?CBB?C@@?AAC???=AA9@AA:
@ATNG8:04098:01744
GATGGTAGGCACTGCGCACACATCCCAGAAGATCAGGAACTCTAGAAGAATTCAGATTTTAACATCGAGAGTAAACGTAAAAAGAAGGTTTTTACAAGACTCACGTTAACAATATTGCAGCAGTACGCACACAATCGAAGCGCAGTAAGGATGGCTAGTGTAACTAGCAAGAATACCACGAAAGCAAGAAAAAGAAGTACGCTATTAACTATTAACGTACCTGTCTCTTCCGAAACGAATGAGTACTGTATCTATGTGTGCGCTACCATCGACACTCCAAAAGTCT
+
AB;;.44;45==BCCCCCBECB;;;09AB=BBA@??;@8@CD::9C@CB@B?@@:94>>3?>@@;<=9879333(3999999'//(/49999+77;6::=<<==B>:?<:949<<8=@@ACCCCBBBBDCCCC?CCBB<??BBB@BB:?;???<?BBCCCCC?BBBCBB?BB@BBB?BBA>>:=8818>=>?/?@<@;;:ABA8837;===>9<8;>A;;7;ABBB??=A?BDC=BAA>ACCCBBBBCAAABBABCCA>>>AA?@?:==?????=<<1///)....
@ATNG8:04103:01772
GATGGTAGCGAGCGAGTGTGTATACCAGAAGATCAGGAACTCTAGAAGAATTCAGATTTTTAACACGAGAGTAAACGTAAAAAGAAGGTTTTACAAGACTCACGTTAACAATATTGCAGCAGTACGCACACAATCGAAGCGCAGTAAGGATGGCTAGTGTAACTAGCAAGAATACCACGAAAAGCAAGAAAAAGAAGTACGCTATTAACTATTTAACGTACCTGTCTCTTCCGAAACGAATGAGTACCTCTCAGACGCTCGTCCTACCATCGACACTCCAAAGTCT
+
@@>?9=<<<BA<@@>>@>;@A==>>,0/<788:;:9496:?AAAAB@CC?B???@@CFLF5D@GCCCC;;6=@C>CCBBBBB2BB?C@CCC=CCD@BBCA@@<00-0;>>6?@A8<<BBAACCCCCCCCCCC@CB@@;@A@@@@@@=BBHDD?BBBBCBBB?CBBB??<?C?@@@;??9999+::929==<?1;A>B787A555858/55655(/(////:8;;;==<@9=;?@@5=00+0===ABC@???B9:9???BCB@@=@@@8=;;;;9>===188)5655
@ATNG8:04107:01741
GATGGTAGCTCTGCTCTGACTCTCGTACTCATTCGTTTCGGAAGAGACAGGTACGTTAATAGTTAATAGCGTACTTCTTTTTCTTGCTTTCGTGGTATTCTTGCTAGTTACACTAGCCATCCTTACTGCGCTTCGATTGTGTGCGTACTGCTGCAATATTGTTAACGTGAGTCTTGTAAAACCTTCTTTTACGTTTACTCTCGTGTTAAAAATCTGAATTCTTCTAGAGTTCCTGATCTTCTGGGTCTACGCTCGTCGCGCTACCATCGACACTCCAAAGTCT
+
99<=7;@?B=B;;6>><ABBC@A@CDCBBA::1:>=<0>A>A@CCCCCCC@CCBBB?C@DCBB@JACCCCCCCCC@;;;;;*;?>?:;;0<@AA=A??9;;6;@CCCJ@BBBBCCCDADBB@B@CDDBCBCB>BBCC@BBCDBBCBCBBECBBBC?CAA?AC@F?BB@@ACCCC;@;;;;.;=A=AAAA8@BBEL>CAABACCBBB@CCCB0@AAAA<@@CC@;;;CDBC@C?CBBBBB@B:;;8;CBCCDBC;;;BCBBABAA?BBBBBBBBCC?CC=BBCC
@ATNG8:04109:01749
GATGGTAGTATATCGCGTCGCTATCCAGAAGATCAGGAACTCTAGAAGAATTCAGATTTTTAACACGAGAGTAAACGTAAAAAGAAGGTTTTACAAGACTCACGTTAACAATATTGCAGCAGTACGCACACAATCGAAGCGCAGTAAGGATGGCTAGTGTAACTAGCAAGAATACCACGAAATGCAAGAATAAGAAGTACGCTATTAACTATTAACGTACCTGTCTCTTCCGAAACGAATGAGTACATAGATATACGTATAGTACCATCGACACTCCAAAGTCT
+
;==@8@:>556<<;<<565;::::<8<9;4955555.559999::;8;;7;7::377777$78999;;;=888>688<;>>=+==49.555&5;;6<666=>>>A<;:;;488:+////6=>>>CB=??9:9:>@4505:::<=BB>A=@:929<<8>9998<;:<<C7==:>A@50/@@@*////(/.357/59288::556658<=>@?A?B?ACB::5:BA9:8?;>:000*00/)/9;/74=>>?;;;5888;>>???===8=888>=;;;;6;C:@;;8
@ATNG8:04084:01780
GATGGTAGAGAGAGCTCTCTCATCGTACTCATTCGTTTCGGAAGAGACAGGTACGTTAATAGTTAATAGCGTACTTCTTTTTCTTGCTTCGTGGTATTCTTGCTAGTTACACTAGCCATCCTTACTGCGCTTCTATTGTGTGCGTACTGCTGCAATATTGTTAACGTGAGTCTTGTAAAACCTTCTTTTTACGTTTACTCTCGTGTTAAAATCTGAATTCTCTAGAGTTCCTGATCTTCTGGGCTGTCGCTTATACTGCTACACCGTCGACACTCAAAGTCT
+
BBB=;>@>CBAABCC>CCDBBCCCDA<@DC@@>@BBB>CB@C@CCB@@?A=@AAAA>A????B7@8BBBBBBCBC>AAB=B+:949//).6/3,3::4:@,/0.333.3;;;;;9?:=<>5;5;>======9=AAB=A@??;;;??>>?A9676-//66883=:=A:8:??<969:;?@3@<A;??DDD/==777.3-----23-/(///&.9;88383...9<<;8868=A@;;//--299,9,---77729>?98696--,,066,,,2,,*,,6,6545
@ATNG8:04084:01786
GATGGTAGACATATCGTACTCTCTGTACTCATCGTTCGGAAGAGACAGGTACGTTAATAGTTAATAGCGTACTTCTTTTTCTTGCTTTCGTTGGTATTCTTGCTAGTTACACTAGCCATCCTTACTGCGCTTCGATTGTGTGCGTACTGCTGCAATATTGTTAACGTGAGTCTTGTAAAACCTTCTTTTTACGTTTACTCTCGTGTTAAAAATCTGAATTCTTCTAGAGTTCCTGATCTTCTGGATATGAGTGACTCGTGCTACCATCGACACTCCAAAGTCT
+
:==:5;BBBCCCCCCCCCDDCBBCBBCCCBBBCBAA??<@=AAAABBB?BBBBA?C?CCBB?B?BB@@>==58.28888*5;1::::0;@:5916//)//(/758=C9>?@@@A@@<@BB<><;99<=<<=<@AAA;??@???>>>AAAA=>>@<>>==AA<A:@>DAAA>>>=AAAAA5A8;5;>CCC.?>>>>7=<<<>>??>>:>???.?<><A;@===:=>>>A><8<;@?????:>>?;??;;;=;;<@@@@@@@@@@@=AA@@@@>@?=:=C9>=<;
@ATNG8:04090:01823
GATGGTAGGCGACATACATAGCGCCAGAAGATCAGGAACTCTAGAAGAATTCAGATTTTTAACATCGAGAGTAAACGATAAAAAGAAGGTTTTACAAGACTCACGTTAACAATATTGCAGCAGTACGCACACAATCGAAGCGCAGTAAGGATGGCTAGTGTAACTAGCAAGAATACCACGAAAGCAAGAAAAAGAAGTACGCTATTAACTATTAACGTACCTGTCTCTTCCGAAACGAATGAGTACTGCGTCTCACTCTCGCCTACCATCGACACTCCAAAGTCT
+
55995::@<?@?;@>>>BBBBBA@?ABC@B>>=99387?;@444@8==8C>777ABDDD1>9=995888:5688.5...7777(3205(---&--4(--446999939765.5763777:CCCCCCCCCA@AB???@@=A@@@>?>?7?;@??<?BBBBBBB?BBB>>@@BB>AAA======4:::6=>>??/?A<A888>>=BE;?;?@AA<@<@ABBB@BCBBBAA>A?BBB=BBC?BAACACCABC@BBBBBBBCBBBD?BBB@BBBBBBBBBB?CC>C@??
@ATNG8:04097:01809
GATGGTAGATATATGCACGCTCTACCAGAAGATCAGGAACTCTAGAAGAATTCATATTTTTAACACGAGAGTAAACGTAAAAAGAAGGTTTTACAAGACTCACGTTAACAATATTGCAGCAGTACGCACACAATCGAAGCGCAGTAAGGATGGCTAGTGTAACTAGCAAGAATACCACGAAAGCAAGAAAAAGAAGTACGCTATTAACTATTAACGTACCTGTCTCTTCCGAAACGAATGAGTACACACTCTCATATGACACACTACCATCACTCCAAAGTCT
+
>>CD?CCBB@AAA@@@CABBCCBAA;;@A?CBA@AC?C?BBAA??@>BB>B=@ABBBBBB1B@BB@CCBBACBD<BB?@@@@2?@<@4:::.;AD?CAAADCCCD?A??C@BBC>@ABBBCBCCDFFCBBBC@BBBC@ABBBBBBB>C@CAA?ACCBBBCB?BBBBBB>BB>BBC<??888*:==;@@@AA2AA<A888@@DA@:>;AA@@;@;A?CCC?BBAA@BB?B@BBB<BBB=AACDBB===>>>??@@?;;B@@?@@?BAA=?879<>?7<;4<<==
@ATNG8:04098:01816
GATGGTAGAGAGACTGTAGCGCACCCAGAAGATCAGGAACTCTAGAAGAATTCAGATTTTTATCATCGAGAGTAAACGATAAAAAGAAGGTTTTACAAGACTCACGTTAACAATATTGCAGCAGTACGCACACAATCGAAGCGCAGTAAGGATGGCTAGTGTAACTAGCAAGAATACCACGAAAGCAAGAAAAAGAAGTACGCTATTAACTATTAACGTACCTGTCTCTTCCGAAACGAATGAGTACTATGTAGAGCTCTATACTACCATCGACACTCCAAAGTCT
+
>>>>?B=?DDCBBAA=ACBBBCCBC>CCC@CB?9:55926::///:597373/////666'68788::8888===185222555'55+2+266)522+255557555.5.55177767779CCCCCCBCC???C?CCBB?BA@?AA<<7@=@@?<?BBBBCBB?BCCCCC>BB?BBB>@@>::.8887:::;;.6>9@///==@>>6;7;>>?:>9=ACAA>BBBBBBB@C@CCC=CAA?BBDBBAAABBBBAAABB?????BBA=<:=CAA@@=<;<177-::::
@ATNG8:04109:01819
GATGGTAGTGATACAGATAGACACCAGAAGATCAGGAACTCTATAAGAATTCAGATTTTTAACACGAGAGTAAACGTAAAAAGAAGGTTTACAAGACTCACGTTAACAATATTGCAGCAGTACGCACACAATCGAAGCGCAGTAAGGATGGCTAGTGTAACTAGCAAGAATACCACGAAAGCAAGAAAAAGAAGTACGCTATTAACTATTAACGTACCTGTCTCTTCCGAAACGAATGAGTACTGCGTCTCACTCTCGCCTACCATCGACACTCCAAAGTCT
+
@@??>ABEEDCCCJECBBBCBB?@=@AB@B@AA@A=@<@@@997B?CC?C?=<???<<>.>;AB;CCCC@@@@:@ACCCCC5AC=A5;;09;;7;<<<???=B@B@CB@CCC?A?AABBBDCCCCCCCDD?BCCC?@@@?AA@@>A@CBB?BBCCCDBB>BBBCBB>BB>BBB;@@>??5>??;9:999.8><B;::AAABB8:8:>>>5:4:ABAA?ACBAABB@C?CCC=BBB>BCBBBAABBBB?@?B@@?C??9969@@=ACCBBABAAA?CC>C:99
@ATNG8:04109:01823
GATGGTAGCAGACGTGACAGAGCGCCAGAAGATCAGGAACTCTAGAAGAATTCAGATTTTTAACACGAGAGTAAACGTAAAAAGAAGGTTTACAAGACTCGTTAACAATATTGCAGCAGTACGCACACAATCGAAGCGCAGTAAGGATGGCTAGTGTAACTAGCAAGAATACCACGAAAAGCAAGAAAAAGAAGTACGCTATTAACTATTAACGTACCTGTCTCTTCCGATACGAATGAGTACGATGAGATCTCGTGTGCTACCTTCGACACTCCAAAGTCT
+
BBBC@CCCCBBBCCGCABBECCBBB@BBB?BAAACB@C?BBBABAA=AF?B?AA?99999(9<@BBCCCCCABB8==:;;;;*;C@C5<<09994;===C@@:?@CC@BCC@CE@A@BCBCBCCBBBBB?ABBD=@:::AAAD?B@CBB@BBBBBBBB?BDCAAC?CC<BBC>@=9999&337/3B===+==:8=@@AA@@@7;7;>>?=A<>>>==:<>>>===;>;>@@@@AA<=:;;===<<<@<<=??@@??:;;?@@C>D7;;@@=<<@5;;3;?;;
@ATNG8:04112:01801
GATGGTAGTATATCGCGTCGCTACCAGAAGATCAGGAACTCTAGAAGAATTCAGATTTTTAACACGAGAGTAAACGTAAAAAGAAGGTTTTACAAGACTCACGTTAACAATATTGCAGCAGTACGCACACAATCGAAGCGCAGTAAGGATGGCTAGTGTAACTAGCAAGAATACCACGAAAAGCAAGAAAAAGAAGTACGCTATTAACTATTAACGTACCTGTCTCTTCCGAAACGAATGAGTACTGTATCTATGTGTGCGCTACCATCGACACTCCAAAGTCT
+
4444.4445<;;;;;;666=@9699<<<?>BA@>=6:.9@B;;;B:;;588;<784?A=+=9==8::8;;:<=5;<==?>>+66269>>>2@@@<<<<>B@ABB>A@AA?BBB>AABBBBDCCCBCCCBBC?BBCC@BBB??@BC@C@C;;9;B@??:::;??@?>??B?<<<;289<===2:89198888(5717255;=<<>=B8>;@>=?:9;<;;?CBCBCBC@C??@?:?AA>B???CD@??BBBBABA?;;;==>>ACB<?>>>=<==9;39:.;888
@ATNG8:04115:01794
GATGGTAGGACGAGCGTCTGAGAGGTACTCATTCGTTTCGGAAGAGACAGGTACGTTAATAGTTTAATAGCGTACTTCTTTTTCTTGCTTTCGTTGTATTCTTGCTAGTTACACTAGCCATCCTTACTGCGCTTCGATTGTGTGCGTACTGCTGCAATATTGTTAACGTGAGTCTTGTAAACCTTCTTTTACGTTTACTCTCGTGTTAAAAATCTGAATTCTTCTAGAGTTCCTGATCTTCTGGGCAGACTCTCACACGCCTACCATCGACACTCCAAAGTCT
+
8::=8<<>7;8-----;;:>?;;;7;>==;;94544:14405055===;;6;559:25.44444)55:999555555:?>>>+6625<<;4@994:B::2:@99::@>B;@C@@<@;@:===?C666;<<@99265>>:@<<@BB=>>>CCCABBB?@@@?@A49799BBCBBBB5:;99,55:;5599*55999)96<>=@665;.5555$4:99;8=8==8=B?>=>?292447=<<8;799,9559;@=:980//794:54.4::445599979917--.
@ATNG8:04116:01827
GATGGTAGGACGAGCGTCTGAGAGGTACTCATTCGTTTCGGAAGAGACAGGTACGTTAATAGTTAATAGCGTACTTCTTTTTCTTGCTTTCGTGGTATTCTTGCTAGTTACACTAGCCATCCTTACTGCGCTTCGATTGTGTGCGTACTGCTGCAATATTGTTAACGTGAGTCTTGTAAAACCTTCTTTTTACGTTTACTCTCGTGTTAAAAATCTGAATTCTTCTAGAGTTCCTGATCTTCTGGTGTCTGATCTGTATCACTACCATCGACACTCCAAAGTCT
+
8944.449397/////:;<555=<.55555994;:;>6<<:=:>>><<<>=BAA9;5;9?:96:@:>?>@=BBBB@BCCCC2AA6:9?@9?<@@8@<@=@A49:9==B496>C=<=@6666:?:><;>==9945:<A=A@>>@@::9AA@@?>=>;:99:=:9;=A@BBBBB==@BBA>B1919<9999:(9===@000ACCFCCEC@BBBB1<AA>C@C79945995:><7<;CBBBBB@BBC996A??@B999BC@>>@000>;>==??A@>@@9>=.::>>
@ATNG8:04128:01805
GATGGTAGGACGAGCGTCTGAGAGGTACTCATTCGTTTCGGAAGAGACAGGTACGTTAATAGTTAATAGCGTACTTCTTTTTTCTTGCTTTCGTGGTATTCTTGCTAGTTACACTAGCCATCCTTACTGCGCTTCGATTGTGTGCGTACTGCTGCAATATTGTTAACGTGAGTCTTGTAAAACCTTCTTTTTACGTTTACTCTCGTGTTAAAAATCTGAATTCTTCTAGAGTTCCTGATCTTCTGGATATGAGTGACTCGTGCTACCATCGACACTCCAAAGTCT
+
////)/447;556==;;55444994;;9>>6666>>>35549:>@@::9DABAA?@6;49?>>:?=A;;<=;;;>9499999$9B:@>>>0=955.5;;4;;7;>>>>G@>>CCCBB=;=A@@B?AACD:99>9>;998?>=@?@??;A>B>>=>>4:;;:=A9=4>899>BCBC7;;;;;.;;A;:9:9:(:=999.5@996AACBB?B@D@1@9955.56<<7<<==655:C896=<;;<=?@299;?@@9:9AABAB@@::9A=998?==<;7707A9?>??
@ATNG8:04094:01848
GATGGTAGTATCTGCACACTCTGTCCAGAAGATCAGGAACTCTAGAGAATTCAGATTTTTAACACGAGAGTAAACGTAAAAAGAAGGTTTTACAAGACTCACGTTAACAATATTGCAGCAGTACGCACACAATCGAAGCGCAGTAAGGATGGCTAGTGTAACTAGCAAGAATACCACGAAAGCAAGAAAAAAGAAGTACGCTATTAACTATTAACGTACCTGTCTCTTCCGAAACGAATGAGTACACATCGTCGTGTCGTGCTACCATCGACACTCCAAAGTCT
+
A@DD?BBBBCCCAABCCCCCBBBCC@CCD@CC@?@D@E>@@BBBCBBB?B@BAA?>>>=.??BBBBBBBBBBB9>?:9999*;A=A5;;;*:??9?BABBBCCD@B@BC@CBC?AABBBBBCDCDCBBBBB@CBBB@A@@A@?@@9@<@@@<@BBBBAAA=AAABBB@CC?>??799@@?8?9:3988888%/716///99>>A<@<><=<6=8=@CCC?BECCCBB?B@BBD>BBB>AACBBBBBAAB9:9;@@@AAABBBBBB@AAACCCB???;??8?999
@ATNG8:04098:01872
GATGGTAGACATATCGTACTCTCTGTACTCATTCGTTTCGGAAGAGGCAGGTACGTTAATAGTTAATAGCGTACTTCTTTTTCTTGCTTTCGTGGTATTCTTGCTAGTTACACTAGCCATCCTTACTGCGCTTCGATTGTGTGCGTACTGCTGCAATATTGTTAACGTGAGTCTTGTAAAACCTTCTTTTTACGTTTACTCTCGTGTTAAAAATCTGAATTCTTCTAGAGTTCCTGATCTTCTGGCGCGTATGTATGTCGCCTACCATCGACACTCCAAAGTCT
+
ABBB@BCC@BACCBBBHBBBC@@@CBAAABAA?ACCC=??=?@BBB?BCC?CCBBB?B@BBBB?B?B>>FE>==>89:979':<0<888*6887:AAA=>>8;;AA:;7;AAAAAAA:??C7;7;>>>?>>>;AAAA688889<>>@AA??=>>@<>==<BB=A<AAA@@@A??<>>@BA5@9=46////'/<777)--3---365;:>CCC*A;=:=7=7//-/9;;>>>=@<?@@@@A7;;A=A@<966666;;;@AAA<@@@=@>>>@@@>>:677.7333
@ATNG8:04100:01879
GATGGTAGGAGACACGTCGCACACGTACTCATTCGTTTTCGGAAGAGACAGGTACGTTAATAGTTAATAGCGTACTTCTTTTTTCTTGCTTTTTCGTGGTATTCTTGCTAGTTACACTAGCCATCCTTACTGCGCTTTCGATTGTGTGCGTACTGCTGCAATATTGTTAACGTGAGTCTTGTAAAACCTTTCTTTTTTACGTTTACTCTTCGTGTTAAAAATCTGAATTCTTCTAGAGTTCCTGATCTTCTGGTGTCTATCTGTATCACTACCATCGACACTCCAAAGTCT
+
A===?CBB?BCBCCCCDCCCDCDICCCB@??@:???>@4>B;@;555;;<;9<<<=B?C497390713?==8889=4978787%75.555555'5><>9?9939>9?A????9==>>>@;:7;AA5;6;==<<<888-8>>B====B@@@@@@@@A===?;;;;=AA<A=A@@AAAAAA<>ACDD6A8;9.555555$/998909///<7;=<////@@@,=:==D=D=??;@AAA====C:@@AA??;9995555999<AA;;=>AA<99;55569=;;8==<<<4=89/
@ATNG8:04106:01834
GATGGTAGTGTGTCTCTGAGAGTAGTACTCATTCGTTTCGGAAGAGACAGGTACGTTAATAGTTAATAGCGTAACTTCTTTTTTTCTTGCTTTCGTGGTATTCTTGCTAGTTACACTAGCCATCCTTACTGCGCTTCGATTGTGTGCGTACTGCTGCAATATTGTTAACGTGAGTCTTGTAAAAACCTTCTTTTTTTACGTTTTACTCTCGTGTTAAAAATCTGAATTCTTCTAGAGTTCCTGATCTTCTGGAGATACACATGATACTCTACCATCGACACTCCAAAGTCT
+
;===8A<?@;@CC>666;;=@ABBAAA@:477-7=>>:?C=A?BBBB@A@@AA@B?:>7595;.5.555:://)/7)///////"//)4<=>6?;;;7;<@;;?;?@BBAB?BCBBBBBB@BAA?B@BBBBCC;;7;B@@=ABBBBA@@BDBBBBCCF@<<;?BB@C?CBC;;:CAB=?::::;*;;@;;:::999#999959&555556;6669===>+=9955.5.5>5>>>9:9B<@<ACCBBB>@@B?DBBBAHCCBICEDCCBBBAA>ACCCBBAA??:?@9BB;;
@ATNG8:04106:01854
GATGGTAGGCGACATACATACGCGCCAGAAGATCAGGAACTCTAGAAGAATTCAGATTTTTAACACGAGAGTAAACGTAAAAAGAAGGTTTTACAAGACTCACGTTAACAATATTGCAGCAGTACGCACACAATCGAAGCGCAGTAAGGATGGCTAGTGTAACTAGCAAGAATACCACGAAAAGCAAGAAAAAGAAGTACGCTATTAACTATTAACGTACCTGTCTCTTCCGAAACGAATGAGTACTGCGTCTCACTCTCGCCTACCATCGACACTCCAAAGTCT
+
9:44.44;5;BCBBCCCCDCBBBCCACHH@BBCC;;7;=@@CCCCB?AC8:89CABBCCC5CAFHDCBCDBEEE>B@AADDD5CC=@2999.;BB?BBCBCCDCC?B@BB@BBA?BBBBBBBCCCCCDBCCD@BB??<????AA??<B>BBB@BCBBACCC@BAACCB>BB>>>=9>>8989+9993999::(8><A797BCB?@:=8<===1818=C:;:;BABBBB?B@CBB>BBB?BBBCBCCBBBB@@@CBBCBCCAA?B??<?CFCBBBBBB9997;BBA
@ATNG8:04110:01855
GATGGTAGCGAGCGAGTGTGTATACCAGAAGATCAGGAACTCTAGAAGAATTCAGATTTTTAACACGAGAGTAAACGTAAAAAGAAGGTTTTACAAGACTCACGTTAACAATATTGCAGCAGTACGCACACAATCGAAGCGCAGTAAGGATGGCTAGTGTAACTAGCAAGAATACCACGAAAGCAAGAAAAAGAAGTACGCTATTAACTATTAACGTACCTGTCTCTTCCGAAACGAATGAGTAGTGGTGCGACGTGTCTCCATCGACACTCCAAAGTCT
+
<A?@<@:?@@A@==;;;>CCGCC@@6;9?8>>@;;7176;;<487:>AC>C@BB><<<@@1@7AACDCBC@@@@:>=>@@@@0>@:?9BBE8A?C?@@?>565;<:=8<<:=<@>ABBBCAAABBFFCECDC@C@A@=@BBABBBB?B?B;;7;AAABBCD@AAABCC?BC?BBB??<999,7;;5;<==?.=?;><>=C>>@B;@;@@??1818;BCB=B@@:;9B?B@CDE>AAB?A@A???A??;???ABBBCCCBBB?C::;BBAACB<@@;@BCC
@ATNG8:04115:01846
GATGGTAGTCTCAGATAGTCTATAGTACTCATTTCGTTTCGGAAGAGACAGGTACGTTAATAGTTAATAGCGTACTTCTTTTTCTTGCTTTCGTGGTATTCTTGCTAGTTACACTAGCCATCCTTACTGCGCTTCGATTGTGTGCGTACTGCTTCAATATTGTTAACGTGAGTCTTGTAAAACCTTCTTTTACGTTTACTCTCGTGTTAAAAATCTGAATTCTTCTAGAGTTCCTGATCTTCTGGTCTACTACACTGTACTCTACCATCGACACTCCAAAGTCT
+
A@@@:B669CBCCCAAAFBBCCB::;EEFBBBB>BCCE>DD@C@CDCBDDB;;6<<<:?<?>;@=C;<9DB=::8;.33777'7?9@AEC<=9;;166>9=@9999??@?=B=>DBBB@BCC@C?CCAA;::A>AAAB>BAA@CBAAA000<=;=A=ADC=AA@C?A?@::5>AC?@@@BA3@;@799DD9BA@@D8B9:999B:9:@FDFD5C9:9A>A@CB?BBBAA@A?A=AAABBC??@EAHCCBCCCCC@ABBBB;;;AA=@DDCCCCB@@<@@8@@00
@ATNG8:04124:01831
GATGGTAGAGAGAGCTCTCTCATCGTACTCATTCGTTTCGGAAGAGACAGGTACGTTAATTGTTAATAGCGTACTTCTTTTTCTTGCTTTCGTGGTATTCTTGCTAGTTACACTAGCCATCCTTACTGCGCTTCGATTGTGTGCGTACTGCTGCAATATTGTTAACGTGAGTCTTGTAAAACCTTCTTTTTTACGTTTACTCTCGTGTTAAAAATCTGAATTCTTCTAGAGTTCCTGATCTTCTGGGCTGCGCTGATATGCGCTACCATCGACACTCCAAAAGTCT
+
CCAB@CCDCCBBBCC<96?CCCDCICABBCBB?BA@A<;:7;@BBBBKBB=??CCB?C?C?CC@B<AA@BB?@8B?B@?@?1==;@@@B:BDA@;>??:<A<:;:7:=6=>>>>>??<???<A<??>?:;;;>EAAA8==@A??>>>>>AA@>>><>===@@<@<BAAA>>>CC<AACCD3@;@8<>AAAA'AA;;;4;;9///=88><AABA/A98:D>D===:>A@@>=><@>@@@AAA9==@A9A888A@>@@@@@A>@@A<<:<@@AAAA=;;.///(/833
@ATNG8:04129:01833
GATGGTAGCTATACGTATATCTATGTACTCATTCGTTTCGGAAGAGACAGGTACGTTAATAGTTAATAGCGTACTTCTTTTTCTTGCTTTCGTGGTATTCTTGCTAGTTACACTAGCCATCCTTACTGCGCTTCGATTGTGTGCGTACTGCTGCAATATTGTTAACGTGAGTCTTGTAAAACCTTCTTTTTACGTTTACTCTCGTGTTAAAAATCTGAATTCTTCTAGAGTTCCTGATCTTCTGGGTGTATCAGCGAGTATCTACCATCGACACTCCAAAGTCT
+
BBA@>BDCCBCCCAAACCCCCCCBBBBCCDCB@BBBC=BB@B@CCBBBBD@CBABB?B?BCBC=@=BBCBBBCBB?@@A@@.@B;A=>>9>BBA<>?@<@@499ACB@;>>>>???D=AAA:>:>AA@>@>>:?AA?;AA?>?>>;>???A?>==<???<BB<A<A@??@A@??<???CC5><><<<<<<.;<999*//8///:67;=BBBB/B>>>A>E=<;7;==<<=<:=5:;>===:98==6666<;;<9;;;666;;;9=8=>>?@B>==@=CB9===>
@ATNG8:04130:01833
GATGGTAGTCTCAGATAGTCTATAGTACTCATTCGTTTCGGAAGAGACAGGTTACGTTAATTAGTTAATTAGCGTACTTCTTTTTCTTGCTTTCGTGGTATTCTTGCTAGTTACACTAGCCATCCTTACTGCGCTTCGATTGTGTGCGTAACTGCTTGCAATATTGTTAATCGTGAGTCTTGTAAAACCTTCTTTTACTGTTTACTCTCGTGTTAAAAATCTGAATTCTTCTAGAGTTCCTGATCTTCTGGTCTACTACACTGTACTCTACCATCGACACTCCAAAGTCT
+
?9958<5599;59;656999:<<555=<<5976;555)597<9>>???==25.4;44.4.3-33/)/)/)/7::=>;;244;;;);<-438853355.5:949<,//-7-/)//;7//5:59<=8=:>>;;<<<=8<<<<7<6597;://)////7179:5555389-3-///////3;;6666@@16669=:;;'//////)/555;;;99949999(9////)/499)/-00///271///998.445.59;;>?=======666;;::;?659@A>==?177*:???
@ATNG8:04087:01886
GATGGTAGACACGTGTGCTCCTCGTACTCATTCGTTTCGGAAGAAGACAGGTACGTTAATAGTTAATAGCGTACTTCTTTTTCTTGCTTTTCGTGGTATTCTCGCTAGTTACACTAGCCATCCTTCACTGCGCTTCGATTGTGTGCGTACTGCTGCAATATTGTTAACGTGAGTCTTGTAAAACCTTCTTTTACGTTTACTCTCGTGTTAAAAATCTGAATTCTTCTAGAGTTCCTGATCTTCTGGGTCTCTCTCTCACGCACTACCATCGACACTCCAAAGTCT
+
56?@;>DDAAAAA;B;65==7566@<<@BAA>ABBB>A@;@:00)/8778:8;;::8=0434:1728;;<@AABB@BBBCB1??352222&2;;;<@AB?DA9333255/5882..664.--06(--...6622+275505999??>@@A>==??==8BBC?CD@C?BBCCCCCCC=BA@@@7A>C<AABB7@CBCC>CBBBGEA@AA5;;;;*;A@AA@B?@@?@BBBCCC?B?BBABAA<??AA;ABBBDCBCBBBBA@@ABBB@BBBCCDCAAA@BC>BCBB
@ATNG8:04090:01901
GATGGTAGGACGAGCGTCTGAGAGGTACTCATTCGTTTCGGAAGAGACAGGTACGTTAATAGTTAATAGCGTACTTCTTTTTCTTGCTTTCGTGGTATTCTTGCTAGTTACACTAGCCATCCTTACTGCGCTTCGATCGTGTGCGTACTGCTGCAATATTGTTAACGTGAGTCTTGTAAAACCTTCTTTTACGTTTACTCTCGTGTTAAAAATCTGAATTCTTCTAGAGTTCCTGATCTTCTGGTGTCGTCTATCATGTACTACCATCGTCACTCCAAAGTCT
+
BBBC@CBC@BCCBA@?BBBBBBCC?CBCBBCDAE???<?B?B@BBBCCDCACBAAC?B?BBBB?B@BBCDCCCDD?@??>=,=?=>ACB:@@:;7;BB=BD9;;@BBFECDCCCBBJ@CBC@C@DCCCBBBB@CBBBABBDDB@;;;BAADB<;;>AAA@;:8:?BBCBBBBBB?BCCCC<B=B<;:::-;CBCB>CDBBBBAABA=ACCC2BBBBA=A?BC?BBCCCBB?BABBBCBB?BBB?BCCCCAAAABBBABBCCBBB>@@@@CBBCCC@CC>CCCI
@ATNG8:04102:01896
GATGGTAGCACGTGTGCTCTCTCGTACTCATTCGTTTCGGAAGAGACAGGTACGTTAATAGTTAATAGCGTACTTCTTTTTCTTGCTTTCGTGGTATTCTTGCTAGTTACACTAGCCATCCTTACTGCGCTTCGATTGTGTGCGTACTGCTGCAATATTGTTAACGTGAGTCTTGTAAAACCTTCTTTTTACGTTTACTCTCGTGTTAAAAATCTTGAATTCTTCTAGAGTTCCTGATCTTCTGGACAGAGTGTGCAGATACTACCATCGACACTCCAAAGTCT
+
<ABD?B==?====>;<<==>>;;;;;455;;6?@@D9@@;@;@@??CBB>BB@@A6;6:ACC@D>AABBBBB@A7ABBBB1BA<@:99,7<<=09386<>9>00/6:5:=@999>>;>>><@;?=>;;8998>>>>;>BA@??@?A@====<<<7///4994:7:66;;///5.37555)5/6057CCC.>>>>>68889>>>>=:6<<==*<8817>:?;@@<@??@>>>=B;>>@?@@;;;;=BB>>>::///===>A@@@@@<;;;B>>>>>=5@@;@BBB
@ATNG8:04104:01905
GATGGTAGTGATACAGATCAGACACCAGAAGATCATGAACTCTAGAAGAATTCAGATTTTTAACACGAGGGTAAACGTAAAAAGAAGGTTTTACAAGACTCACGTTAACAATATTGCAGCAGTACGCACACAATCGAAGCGCAGTAAGGATGGCTAGTGTAACTAGCAAGAATACCACAAAAGCAAGAAAAAGAAGTACGCTATTACTATTAACGTACCTGTCTCTTCCGAAAGAATGAGTACTGCGTCTCACTCTCGCCTACCATCGACACTCCAAAGTCT
+
===G?CBDCBCCC>CCB@@;====B?9;69=<@A?;55.559;=@B@CD?C@BB;;;??A+=:=BBB;:;,:;9/:B;;::9'4<8C.;;;4:@C?CAAAECCCD>@=@A?@@@=A@ABDBBDCCAAACCCD@BBBB?@?BCCBBB?A>?::5;ABBBBBB@BBBABB@DC999A<>9999*9>>;>@@?@.==8==<=8::00*/97==>E<A<;;>9>888??>:A:888*8818>C?;;;>>>???BB>>>>=A?>8=::5:=<==<::;;<?D;A;;;
@ATNG8:04117:01898
GATGGTAGGACGAGCGTCTGAGAGGTACTCATTCGTTTCGGAAGAGACAGGTACGTTAATAGTTAATAGCGTACTTCTTTTTCTTGCTTTCGTGGTATTCTTGCTAGTTACACTAGCCATCCTTACTGCTCTTCGATTGTGTGCGTACTGCTGCAATATTGTTAACGTGAGTCTTGTAAAACCTTCTTTTACGTTTACTCTCGTGTTAAAAATCTGAATTCTTCTAGAGTTCCTGATCTTCTGGGTCTACGCTCGTCCGCTACCATCGACACTCCAAAGTCT
+
99<<7<<<3>55665::;=CBBCC?B;;;C@@<@@@?<@C=A=BB@?@@@=BBBBB?@=BBAC@CGIEHCDCA@@=@ACDC5BB?BBBC=AB00-00A;A@<BBBBBCADA999599299@2929=999@;>;@???ACCBBBA@A@BBCBBABB@DAA>AB>B?BC;::@?@A=;;@CC9C@B7??>>0=999A0>//---8---18888+</66=<@:@@7;;=655;7<5;;<<<;53755)5?=BCBBBBA@B?AAACC@CBBBAAABBB@CC<B;;:
@ATNG8:04121:01901
GATGGTAGACATATCGTACTCTCTGTACTCATTCGTTTCGGAAGAGACAGGTACGTTAATAGTTAATAGCGTACTTCTTTTTCTTGCTTTCGTGGTATTCTTGCTAGTTACACTAGCCATCCTTACTGCGCTTCGATTGTGTGCGTACTGCTGCAATATTGTTAACGTGAGTCTTGTAAAACCTTCTTTTTTACGTTTACTCTCGTGTTAAAAATCTGAATTCTTCTAGAGTTCCTGATCTTCTGGCGCGTATGTAATCCGACCACTTCCCAAAAGGTTCAATCACC
+
EDDD?BCCCCCCCCBBDDDCCBCCBCBCBBBA>ACCC=CC?B?BBBBBDD?CCA@A>B?BAAA?B?CA=<=AA@@;>>>>>.>>;>>>>7>B<=:=??;??8;;>B>>:>@A>>>??;?AA6868<;<>??@<@AAA:=;>>><@>>AAAA<>>?<:::=@@<?;>>>AAAA??;A@@@@3@=A:>>>>>>'>A;;;077<9:5@??>6<<<<.9A:AA;A;AB;BA>>>>>:=:<>>><<5;8849;;222,,,2,22-266---/16<.999)3.2,26,22222
@ATNG8:04125:01886
GATGGTAGGTGCACATGAGTGTATCCAGAAGATCAGGAACTCTAGAAGAATTCAGATTTTTTAACACGAGAGTAAACGTAAAAAGAAGGTTTTTACAAGACTCACGTTAACAATATTGCAGCAGTACGCACACAATCGAAGCGCAGTAAGGATGGCTAGTGTAACTAGCAAGAATACCACGAAAAGCAAGAAAAAGAAGTACGCTATTAACTATTAACGTACCTGTCTCTTCCGAAACGAATGAGTACTATGTAGAGCTCTATACTACCATCGACACTCCAAAGTCT
+
77//,/;;6966>>>>==BBB?@AA?@<B8886>>B>C?BBCDDA@=@A=B=?BB::::::%;>CEABADECBCB>BCCCHEE3BC@C;@@@@0@BC>AABBCCBBC?C?CC?CBB=@@BBCCCCCCECCBBCC?CCBB=AABB??>>9@=A@@>@CCCCBBA?BBDC@@=>><?CA;>>9999+9><788888(/;6;///@<??B7;5:<>>5;5;>B@@?@C@@@CC@C?CBD<B;:7:AAACBBBBBCBBBBBBBB???>>><<5;A@?>>>=::187);==?
@ATNG8:04128:01898
GATGGTAGTGTGTCTCTGAGAGTAGTACTCATTCGTTTCGGAAGAGACAGGTACGTTAATAGTTAATAGCGTACTTCTTTTTTTCTTGCTTTCGTGGTATTCTTGCTAGTTACACTAGCCATCCTTACTGCGCTTCGATTGTGTGCGTACTGCTGCAATATTGTTAACGTGAGTCTTGTAAAACCTTCTTTTTTTACGTTTACTCTCGTGTTAAAAATCTGAATTCTTCTAGAGTTCCTGATCTTCTGGAGATACACTTGATACTCTACCATCGACACTCCAAAGTCT
+
BBCC9B====;@;666;;;;;;:;:@995::;8BBCC>BB?B?DCBBDCC@CCAAAAG@BBBC@CBFCBHCBBBB?A@DDDDD#BA=A<;;0;C@@;@==;>A69;@ABC@CCCCBBCC?A@A7;8;BBBBDBB@BCCC@CCJCBBAA@CBBBBAAA@JCC?CF?B?ABBCBCCDI@BBGHI;C?C?A@@A@@@#ABBBF>CB@;;;CCAB?DCDB1A@@AA?A@CCABBBCECC?B=@@;<<B?CACAAACJKCFBB@BCC<<;@@@@>AAAABBB:00=@@9A000
@ATNG8:04150:01323
GATGGTAGCGCACACATAGATACAGTACTCATTCGTTTCGGAAGAGACAGGTACGTTAATAGTTAATAGCGTACTTCTTTTTCTTGTCTTTCGTGGTATTCTTGCTAGTTACACTAGCCATCCTTACTGCGCTTCGATTGTGTGCGTACTGCTGCAATATTGTTAACGTGAGTCTTGTAAAACCTTCTTTTACGTTTACTCTCGTGTTAAAAATCTGAATTCTTCTAGAGTTCCTGATCTTCTGGTATGACTAGTGTACTACTACCATCGACACTCCAAAGTCT
+
ABED@CBBBDCFBBBAA@ABBBBDBBBBA<?@9@ABA;BB>B=B>@B@@@:<D@CC?C>BBC=4949@>??54/81/----$--(---68(//;9299:7;=8=<;<CC@CCCCCCCC@CCC@B@BCCBBCBB?BBCC@CCCCCBBBDDCBBBCCC@A@A?CE@C?CAAAACBEFADBBBB5?;?=;;;;.<ABCD=B<<;A@B@AA4;;;;*;ABBC@DAFLFCBBAA@B@B@CBBCCB?BCDAEBBBBBBBECCCBBBBCBBB@CBB::;BBAA?AA<BAAA
@ATNG8:04156:01288
GATGGTAGCGAGCGAGTGTGTATACCAGAAGATCAGGAACTCTAGAAGAATTCAGATTTTTAACACGAGAGTAAACGTAAAAAGAAGGTTTTACAAGACTCACGTTAACAATATTGCAGCAGTACGCACACAATCGAAGCGCAGTAAGGATGGCTAGTGTAACTAGCAAGAATACCACGAAAGCAAGAAAAAGAAGTACGCTATTAACTATTAACGTACCTGTCTCTTCCGAAACGAATGAGTACTGCGTCTCACTCTCGCCTACCATCGACACTCCAAAGTCT
+
55<<7<=<<=;65555>>>@CEAAA@CBC>??<<00)/)/8:::?A?AA6@<>AB@@B@B0@?CCCECBBBBBB=BCDEFFF5BB?BADGD9BBB@DDDCCBBBC@B=???BBB?DDDCBBBBCCCCBBCEDABBCE@BBCBCAAA<A?AAA=@C;;;CCC@BBA@???@@=A?<8;?><<3373.7ACCC1@@<?779A?@?@<@<?@AC1838=BDC9;;BAA@@5;5;;;0:::48BBBA@@BBB8:;@BBBCBBCCC@CCC@CA@A@@?AAB>AA<BCBD
@ATNG8:04159:01317
GATGGTAGAGTATCATGTGTATCTCCAGAAGATCAGGAACTCTAGAAGAATTCAGATTTTTAACACGAGAGTAAACGTAAAAAGAAGGTTTTACAAGACTCACGTTAACAATATTGCAGCAGTACGCACACAATCGAAGCGCAGTAAGGATGGCTAGTGTAACTAGCAAGAATACCACGAAAGCAAGAAAAAGAAGTACGCTATTAACTATTAACGTACCCGTCTCTTCCGAAACGAATGAGTACTACTCTCAGAGACACACTACCATCGACACTCCAAAGTCT
+
DCBB@B==CDCCCCDCBBCBBCCCD@AAA?BBBBBB?B@BCBCCCC?BB9:8:BBABBBB3B@CCCCDCCCCDC=AB;;;;;':>;@5;::&4::7:@?A=BBBB?B@EC?BAB?DEBECDAABCHCCDCCB?BB;;:;AA@BBBB=B@CCC?BBD??@CC@CCCBBB=@@>BBB;==8882:==;:8888(8>9>888?===F=A:==>B=@;>=B:;:0;@?AAB@B@BFE?DBB?CCC@?@@AAABBCBBCCBBCBBBBAAB?BBBBBBBBCC@BB>BCB>
@ATNG8:04165:01286
GATGGTAGTATATCGCGTCGCTATCCAGAAGATCAGGAACTCTAGAAGAATTCAGATTTTTAACACGAGAGTAAACGTAAAAAGAAGGTTTTACAAGACTCACGTTAACAATATTGCAGCAGTACGCACACAATCGAAGCGCAGTAAGGATGGCTAGTGTAACTAGCAAGAATACCACGAAAGCAAGAAAAAAGAAGTACGCTATTAACTATTAACGTACCTGTCTCTTCCGAAACGAATGAGTACACATCGTCGTGTCGTGCTACCATCGACACTCCAAAGTCT
+
===B;B<=AC?A;96>=?;;<=A<>@>BB>?@CAAA=A=BBB999@6994458<///:::':4///9;9:88==5446=@@@+;;59.59909;<:>A@@CC??A?A?AB>BAB>AA;:;CCECDBBCCB@@>@BBB?A???BBBD?D?BA@=ABBBBGBB?AAABBB@BB?BB@>AA999279:6557688%/836///77<<A9<99;=;2749<AAA=AAADBBB?B???@9?AA;>?BBBBBAA??886>?>@AAA@?@=??;998=;787><6;A1?877
@ATNG8:04167:01284
GATGGTAGTGTCAGTTCGCGTCGTCCAGAAGATCAGGAACTCTAGAAGAATTCAGATTTTTAACACGAGAGTAAACGTAAAAATAAGGTTTTACAAGACTCACGTTAACAATATTGCAGCAGTACGCACACAATCGAAGCGCAGTAAGGATGGCTAGTGTAACTAGCAAGAATACCACGAAAGCAAGAAAAAGAAGTACGCTATTAACTATTAACGTACCTGTCTCTTCCGAAACGAATGAGTACTATAGACTATCTGAGACTACCATCGACACTCCAAAGTCT
+
:===>A@A;95<<<>:B>BB;65:=34;57<BBBAA=A<@@@::6C;B<:>=587;;;;;,;8<;;9:@@??A>3;;44444$55.5.555&5<<8;666<<;;=0909A=@AD?BBBBBBDDBBBB;;;BA?@AAB>??CAAB??;@?B;;6;A@@@?AA?BBBBBB@BB>BAFAB??>C>B::8;@BBB/A@688??E@A@A:>:==<>:>8==BBB?BCB@@AD?A>9::/9993999>AAABBBB>>887=ABBCCCBB??;?@@ABBAABB?BB9A:99
@ATNG8:04177:01324
GATGGTAGCATCATGCATATCTCACCAGAAGATCAGGAACTCTAGAAGAATTCAGATTTTTAACACGAGAGTAAACGTAAAAAGAAGGTTTTACAAGACTCACGTTAACAATATTGCAGCAGTACGCACACAATCGAAGCGCAGTAAGGATGGCTAGTGTAACTAGCAAGAATACCACGAAAGCAAGAAAAAGAAGTACGCTATTAACTATTAACGTACCTGTCTCTTCCAAACGAATGAGTACGATGAGATCTCGTGTGCTACCATCGACACTCCAAAGTCT
+
@@;;26=BBFBBECCCCCBAAA@@@=@CC?CBE@@>>A?@A@??=B@CD?C@:::@>C?C+C=BB@CCCCA@@@4:<;;;;;*;C=A5;;;&9AA9AB=BCDDCC@C?CC?BBB?BBBABCCCCCBBBDDBC?BBBB@BBBBBBBB>B?@::8;CCCBCCC?CACCCC?AA=A@D?CCBBB<???<?BACB/??<?:::AAA>>;><?AAA=A<>>BBB>BAAABBB@B?CA=ACC?AAAAACCCCBBBBBBB>=;:88>>>AA<A@AAAAAA?@7::6@BBB
@ATNG8:04137:01371
GATGGTAGTGTCATATGAGAGTGTGTACTCATTCGTTTCGGAAGAGACAGGTACGTTAATAGTTAATAGCGTACTTCTTTTTCTTGTCTTTCGTGGTATTCTTGCTAGTTACACTAGCCATCCTTACTGCGCTTCGATTGTGTGCGTACTGCTGCAATATTGTTAACGTGAGTCTTGTAAAACCTTCTTTTACGTTTACTCTCGTGTTAAAAATCTGAATTCTTCTAGAGTTCCTGATCTTCTGGGATGTGTGCGCAGTGCCTACCATCGACACTCCAAAGTCT
+
A@AB?BBCCCBB?>>BBAA@EFBBBBCBCCCC?BBCF@FF;;7:@@@@;;8:ADCC@D@CDBA>A>AABB=BBBE>AABBB0?@;?>===6>8:9-44949:79><??A@CCCCCCBB@BEE?A?@CCCBB@A?ACCCACBCAAACCCEDCDDCCD?BBB@BC=A=ACC@@ACBB=A@@@@5?;>9;;:;-;B@@@<@BBDCCBAAA=@AAA,BBBBB?B?CC@CCCCBCB@B@CCBBCC?A000*0000>@@BCCCDCBC@BBB?BBBBCCCBCC?CD>D:;;
@ATNG8:04140:01374
GATGGTAGCAGACGTGACAGAGCGCCAGAAGATCAGGAACTCTAGAAGAATTCAGATTTTTAACACGAGAGTAAACGTAAAAAGAAGGTTTACAAGACTCACGTTAACAATATTGCAGCAGTACGCACACAATCGAAGCGCAGTAAGGATGGCTAGTGTAACTAGCAAGAATACCACGAAAGCAAGAAAAAGAAGTACGCTATTAACTATTAACGTACCTGTCTCTTCCGAAACGAATGAGTACCTCTCAGACGCTCGTCCTACCATCGACACTCCAAAGTCT
+
;@CC@BB??CCBBB:;9>DCBBBCC@BBB?CCCBBB?B?BBBBBCC?BB?C@AA???BBA3B>B>?CBBB>>>D6>>;;;;;*;C=@5;;09<<7>==BBCDBB?C?BB?BBC>BBBBBBBBCCCCCBBAC@DCAA<A@CDBCBA9@=@::6;BAABCCC@AAAAAA?AB?CCC?CCBBB>BB>:==<==.=D=A=<<AAABA<A;@???<A<A=A;;7;@@AABB?C?CDD?B?@=?AABBBB@AAACCCB?===@@AA<A7605A??9;;;;B=CA:@787
@ATNG8:04146:01337
GATGGTAGGCGACATACATACGCGCCAGAAGATCAGGAACTCTAGAAGAATTCAGATTTTTAACACGAGAGTAAACGTAAAAAGAAGGTTTTACAAGACTCACGTTAACAATATTGCAGCAGTACGCACACAATCGAAGCGCAGTAAGGATGGCTAGTGTAACTAGCAAGAATACCACGAAAGCAAGAAAAAGAAGTACGCTATTAACTATTAACGTACCTGTCTCTTCCGAAACGAATGAGTACTATGTAGTGCTCTATACTACCATCGACACTCCAAAGTCT
+
@@CC?BCB?B@@B>>>>=BC;;;BC?AAEA;;:@AA=A=ABCBCBC?BC?C???@BBCCC5B@BHKGCCCCDCD=BBDDDDD5CC;@4;;;.;BC?BBBACCGDC?A=AC?CBC=A@BBBBBBBBCCCFCCCACCAA>ABBBCCAB>CBDBB@BBBBBBBB@CCCCAA>AC?BAA=@@@@@8>==999999(:@;A998AAAAA:>:>BCB;><>ACBB>BBAA?@@@C@CCD<AAC@BBBCCCBBBBBBBBBBDBAB@A>?>?B:>>>>AAAAAA<??9?<<<
@ATNG8:04146:01342
GATGGTAGTATAGAGCTCTACATAGTACTCATTCGTTTCGGAAGAGACAGGTACGTTAATAGTTAATAGCGTACTTCTTTTTCTTGCTTTCGTGGTATTCTTGCTAGTTACACTAGCCATCCTTACTGCGCTTCGATTGTGTGCGTACTGCTGCAATATTGTTAACGTGAGTCTTGTAAAACCTTCTTTTTACGTTTACTCTCGTGTTAAAAATCTGAATTCTTCTAGAGTTCCTGATCTTCTGGCGCTCTGTCACGTCTGCTACCATCGACACTCCAAAGTCT
+
::<=8<ADE?@AA<><;;;>>BBBBABB@@@A>AAAA;::59<997A@@@=BBBBB?B=??AA?B>AA@@@::5>5@AAAA/;;17795.5<:<2;8?:AD:;;;;AA<@@????@@;??B=B=>=<;;;;=8=A??<??A@AA@;;;>>@@???;=>=;?B=@<@DB???AAA:==CHE6B<>7::???/?EAAA:@====@@@AB<=>>>,=///=9=7>>;>@A>>=A<A<AA@@@@=@>><>>>>>>>>>D??;<;;@@@A;AB@AA?????<AA:?>;;
@ATNG8:04148:01346
GATGGTAGTAGTACACTAGTCATACCAGAAGATCAGGAACTCTAGAAGAATTCAGATTTTTAACTTCGAGAGTAAACGTAAAAAGAAGGTTTTACAAGACTCACGTTAACAATATTGCAGCAGTACGCACACAATCGAAGCGCAGTAAGGATGGCTAGTGTAACTAGCAAGAATACCACGAAAGCAAGAAAAAGAAGTACGCTATTAACTATTAACGTACCTGTCTCTTCCGAAACGAATGGTACGTGTGACGTACGTGAGCTACCATCGACACTCCAAAGTCT
+
?<@B?B=AC?C==>>==<<=<;99A9?>=49A::9;4=259@::;=?A@?@?BA???FDD2A=??8=???@BAAA;985====+>D?B?BBB9BCCACCCCCCDCC?C?AA?ACC?AACABBCCCDCCBBBBC@BCCE@A@ACCCBB?B@C;:::ACCCBBA?CCBAAA?BD?>=>?@@<==5986-66666(.859///88>@D=A;A>>><?;?>CBB@BCAAA??=??AAC>BAA?>><>@CA@AABBBAAAA???AAAABB=>>>A>>>@AA:AA<@AA9
@ATNG8:04156:01352
GATAGTATCTGTCTACGAGAGCCAGAAGATCAGGAACTCTAGAAGAATTCAGATTTTTAACACGAGAGTAAACGTAAAAAGAAGGTTTTACAAGACTCACGTTAACAATATTGCAGCAGTACGCACACAATCGAAGCGCAGTAAGGATGGCTAGTGTAACTAGCAAGAATACCACGAAAGCAAGAAAAAAGAAGTACGCTATTAACTATTAACGTACCTGTCTCTTCCGAAACGAATGAGTACTGTATCTATGTGTGCGCTACCATCGACACTCCAAAGTCT
+
@@5//;///999;B;;;ABACB?DBB=@@CBAB?B=??BAAAA?CC@C>??998>>>,<8?=697CCA@@A:>=BBBBB5BB?C7;;;6;CB?CAAABBBAB?B?BB?BBE=@@BBBBDCCCCCBAAAB<@@DC@CBBCBBBB@C?BAA>@BBAAABB?BCCCA??CD@BBA;????=5<<:4888888%/969///99A=>;><<9==6=8>;@@B?BAAA???;?9?>=6=9:3:AAACDCAAABBCCBBBB@@>>>;:::4:>?>@A>:;;:==4@:::
@ATNG8:04167:01352
GATGGTAGCGCATATCAGCGCAGCCCAGAAGATCAGGAACTCTAGAAGAATTCAGATTTTTAACACGAGAGTAAACGTAAAAAGAAGGTTTTACAAGACTCACGTTAACAATATTGCAGCAGTACGCACACAATCGAAGCGCAGTAAGGATGGCTAGTGTAACTAGCAAGAATACCACGAAAGCAAGAAAAAGAAGTACGCTATTAACTATTAACGTACCTTTCTCTTCCGAAACGAATGAGTACAGAGAGTACGATATGTCTACCATCGACACTCCAAAGTCT
+
4444.4445<=CBBCCA@@;<;;;=2;9;6;<9:::)/+/:997::7<;-3,33444444$549:<>@@><@@B;@>;;;;;';;292999&9@>7;@=BCBBCF?B?AA>ABB?BBBCCBB?@@BBBBBBB?BCCBACBBABCCD=A=A;;9;@DFCBBC@CAA@BB@CC@988@BDBBA:@9929>>>>,;;59///=8=>>=B;=;;;9>9=:BAC?BB=BBBB@B@BBC=C@@=@@A@AAAABCCBB@AAAA@BBBCBBBC?BBABBCCB@@=?@:@CCB
@ATNG8:04173:01342
GATGGTAGTGTCATATGAGAGTGTGTTACTTCATTCGTTTCGGAAGAGACAGGTACGTTAATAGTTAATAGTCTGTACTTCTTTTTCTTGTCGTTTCGTGGTATTCTTGCTAGTTACACTAGCCATCCTTACTGCGCTTCGATTGTGTGCGTACTGCTGCAATATTGTTAACGTGAGTCTTGTAAAACCTTCTTTTACGTTTAACTCTCGTGTTAAAATCTGAATTCTTCTAGAGTTCCTGATCTTCTGGGATGTGTGCGCAGTGCCTACCATCGACACTCCAAAGTCT
+
<>>>9>?656;655<6555<<::898)///)/9;7<>>>6==8=8<<;9;<<155=<=8=456;>9@9??>:994:::;7;;;;;)9=787343=9;:980//-(--(--///4.3:3333994:9:06180//:93425??A?CCAA??@@@?:99===>*/0/(//(/3895555556;???@@2@7:54444&5<444/58<=<A@:9:=2878*3::::9=4558<:999//(/366698<89744)5559599996559::75558<?=>??>>;:9>>8><4/
@ATNG8:04180:01333
GATGGTAGCTATACGTATATCTATGTACTCATTCGTTTCGGAAGAGACAGGTACGTTAATAGTTAATAGCGTACTTCTTTTTCTTGCTTTCGTGGTATTCTTGCTAGTTACACTAGCCATCCTTACTGCGCTTCGATTGTGTGCGTACTGCTGCAATATTGTTAACGTGAGTCTTGTAAAACCTTCTTTTTACGTTTACTCTCGTGTTAAAAATCTGAATTCTTCTAGAGTTCCTGATCTTCTGGTATGACTAGTGTACTACTACCATCGACACTCCAAAGTCT
+
@@@B?BCCBBBCCCCBBBBFECC?@A@CBCBB@BBCC>BB@B@BAABDBB?ACCCB?A>AAAA?A<???ACBBBB???@?@2@@?B>AA9?BBB>A@@=@@=@?@BBB@@@A??@@@:@@A:@:>>>@>>==;AAAC9>>>>>>??@@@BA>>>><>??<AA<A9><><<>CCC;=>>>>2>;?;>>>>>.>?;;<0555///:88=<>FEE/@???@=B<>>;>ABA;:::=59:>>>?7::=:>AAAAAAAAA>>>AAAAA?A8<<@A>>=>>A;AA9A==>
@ATNG8:04181:01344
GATGGTAGTATAGAGCTCTACATAGTACTCATTCGTTTCGGAAGAGACAGGTACGTTAATAGTTAATAGCTTACTTCTTTTTCTTGCTTTCGTGGTATTCTTGCTAGTTACACTAGCCATCCTTACTGCGCTTCGATTGTGTGCGTACTGCTGCAATATTGTTAACGTGAGTCTTGTAAAACCTTCTTTTTACGTTTACTCTCGTGTTAAAAATCTGAATTCTTCTAGAGTTCCTGATCTTCTGGGCAGAATCTCTCACACGCCTACCATCGACACTCCAAAGTCT
+
55<=8===A=566;<<:<5559449::8<88<3;887*3;8<9>::?=>=7::;//(/(/8898;5:;B@?:===8:8777'572977;3>B@@7<9@;@A69;6><@8ABCABB@@?@CC?B?:99??>?B>?A@B=@@@@?===:====////(/.2.55465858@>>>>@:=>@A>/=3838DDEE/>>;;;/:8889877//,/>>;)535586;6;A6A656///4949899??;?===6<://(//8888;<6657+/.34866-,,,,,,0;;079=8
@ATNG8:04182:01373
GATGGTAGCACACGAGATCTCATCGTACTCATTCGTTTCGGAAGAGACAGGTACGTTAATAGTTAATAGCGTACTTCTTTTTCTTGCTTTCGTGGTATTCTTGCTAGTTACACTAGCCATCCTTACTGCGCTTCGATTGTGTGCGTACTGCTGCAATATTGTTAACGTGAGTCTTGTAAAACCTTCTTTTTACGTTTACTCTCGTGTTAAAAATCTTGAATTCTTCTAGAGTTCCTGATCTTCTGGGTGCGCTACAGTCTCTCTACCATCGACACTTCCAAAAGTCT
+
BBCC@CDCC@AA;;6<=BBBCB@<ABBBBB;;:=CCI?CD@D?;<;@?AA?CCBBA@D9;5<=8=?BAABA??;A8:9999$9A;AB@@7@@@;8BBB>BD>AABBBB?BAA@@>@@<@>@<@==<<?>878<AAAA<@@A@@??@BBB>>:<<=-//79@@9C=BB;;;<BCC8=;;;:/:9A188@@@/>>;;;.//////97-/-/@>>,=/816>8=8>A<>>>?>??:?:>?===?:==@@:>>=A@?;;;;;;A===799433333==7;5<1///)/73-
@ATNG8:04136:01405
GATGGTAGTGATACAGATCAGACACCAGAAGATCAGGAACTCTAGAAGAATTCAGATTTTTAACACGAGAGTAAACGTAAAAAGAAGGTTTTTACAAGACTCACGTTAACAATATTGCAGCAGTACGCACACAATCGAAGCGCAGTAAGGATGGCTAGTGTAACTAGCAAGAATACCACGAAAGCAAGAAAAAGAAGTACGCTATTAACTATTAACGTACCTGTCTCTTCCGAAACGAATGAGTACGATGAGAGAGCTCTATCTACCATCGACACTCCAAAGTCT
+
<=@A@CCCCCCCDCCDE@AABBBBH@BCA?A@A???=A?BBBBBBB?AA=A>@@ACCBBB3B@CBBAAAC@@@A:AABBBBB5BG>A4;;;;*;BD?CAAACCCCD@B@BB@BCC?BBBABBBCCDECBBDBB?BCCC?BBBBAA??<B>A??=@BBBBCCC?BBBBBB@BC>>>><>>?AA8???<?CCDD3B?=?;::=>>;:7:<@AAA;?=??BAA?ABABCBC?B@CDE>C??=?ABBBBBBA@AAAACCCCA>???>>>@=D:::???>>><AB:C;;:
@ATNG8:04139:01400
GATGGTAGACACGTGTGCTCTCTCGTACTCATTCGTTTCGGAAGAGACAGGTACGTTAATAGTTAATAGCGTACTTCTTTTTCTTGCTTTCGTGGTATTCTTGCTAGTTACACTAGCCATCCTTACTGCGCTTCGATTGTGTGCGTACTGCTGCAATATTGTTAACGTGAGTCTTGTAAAACCTTCTTTTTACGTTTACTCTCGTGTTAAAAATCTGAATTCTTCTAGAGTTCCTGATCTTCTGGAGATACACATGATACTCTACCATCGACACTCCAAAGTCT
+
55=>9<AACBA??<<666>?<<BBC@@@AB@@<@A@A9AA>A>A:::?@A4:8?:;8><?@@@;A9<999ABCCA;?ADDD.>>;>;;;1;A==9=0.*-3-3---77.358<<=?@=???<A<AAA@>>>><@AAB8;;>>>>?A>==@@===?8888=AC=D=;;;@B;;;><>>>DD5B=A<????>+;;;;:1;==889@::::=>=>/>A@@@;>;>?;>???6666;,//6=@@<>>B=@@@@@@@@>>>???AA@@@A<@@???AA??>=AA:=>>A
@ATNG8:04148:01398
GATGGTAGTGTCAGTTCGCGTCGTCCAGAAGATCAGGAACTCTAGAAGAATTCAGATTTTTAACACGAGAGTAAACGTAAAAAGAAGGTTTTACAAGACTCACGTTAACAATATTGCAGCAGTACGCACACAATCGAAGCGCAGTAAGGATGGCTAGTGTAACTAGCAAGAATACCACGAAAGCAAGAAAAAGAAGTACGCTATTAACTATTAACGTACCTGTCTCTTCCGAAACGAATGAGTACGAGAGAGCACACGTGTCTACCATCGACACTCCAAAGTCT
+
449:5;==???=>>=8=665==<:905>=99B;;;B<@;@BBBCBC?:96:>?====<<<,=9?>?A@@???>>3<>;;;;;*;;5:4999&5997>>>?>=@<?;>:::4:<=8??BBCDBBBBBCCBBBEABABB?B????BCB>B?BBA<@@CBBBBB?AAA::9<@A=AAA?AAA@A99864:AABB/><8<667:??BD>D:>;;::>:??CCD@CBCBAAC>B>AAB;B::4:??AC@??BBBBB>AAA@?776::>>D=A=>>@???==:=B9A?>=
@ATNG8:04151:01391
GATGGTAGGCGTGTGAGAGTCTGCCCAGAAGATCAGGAACTCTAGAAGAATTCAGATTTTTAACTCGAGAGTAAACGTAAAAAGAAGGTTTACAAGACTCACGTTAACAATATTGCAGCAGTACGCACACAATCGAAGCGCAGTAAGGATTGCTAGTGTAACTAGCAAGAATACCACGAAAGCAAGAAAAAGAAGTACGCTATTAACTATTAACGTACCTGTCTCTTCCGAAACGAATGAGTACGATGAGATCTCGTGTGCTACATCGACACTCCAAAGTCT
+
BBBB@BBB@CBCCCCBBCCBAABBC7BCCABBBACC@C=A@@AACC>AA>B?BB>>>@@A3B?BCCBBABCCCE>AA>>;;;.;?9;-66(8==9>>>>AAA@@<@<??<>AA:><<<>>A@@@AAA;;;?:??AA;===>>>>=9>;??9>>>>>?;;;;>>>>>>;A>;@@@9><555(6897:::::+:=8=AAABB<<<<A=A>==;A<@A==?:>?>>;;;8<8>CC7>>>:@>>>:::@@??>@@@A@@?;;;>>>@@A@@>>>A>>><AD:A?>?
@ATNG8:04155:01411
GATGGTAGCGCACACATAGATACAGTACTCATTCTGTTTCGGAAGAGACAGGTACGTTAATAGTTAATAGCGTACTTCTTTTTCTTGCTTTCGTGGTATTCTTGCTAGTTACACTAGCCATCCTTACTGCGCTTCGATTGTGTGCGTACTGCTGCAATATTGTTAACGTGAGTCTTGTAAAACCTTCTTTTACGTTTACTCTCGTGTTAAAAATCTGAATTCTTCTAGAGTTCCTGATCTTCTGGAATACACATGATACTCTACCATCGACACTCCAAAGTCT
+
<===:=>==66666;97==00/799:-/--,,(,,,--(-606089:98==700/::13..827/8288899///7555;;;)77299A=357;=9=9<4;;7;@=CCD@CCCCCDBB=@@A=A?CBAA;9;C?BBBB>BCEAAA@@@@AA@@@AA@BBD@BB?B6;:@;<;BAA;?;;;;.;5;>@@@@3?A@@A;@BAABC@A?A4;;;;*;B@AA?B?;;7;CBAA@@=A>DA;;;A?@@@@B?BBBHMKCCBA@@A@@@B?BBCB@@@:::=@A<B<;;
@ATNG8:04157:01410
GATGGTAGTCTCAGATAGTCTATAGTACTCATTCGTTTCGGAAGAGACAGGTACGTTAATAGTTAATAGCTTACTTCTTTTTCTTGCTTTCGTGGTATTCTTGCTAGTTACACTAGCCATCCTTACTGCGCTTCGATTGTGTGCGTACTGCTGCAATTATTGTTAACGTGAGTCTTGTAAAACCTTCTTTTTACGTTTACTCTCGTGTTAAAAATCTGAATTCTTCTAGAGTTCCTGATCTTCTGGAGATACACATGATACTCTACCATCGACACTCCAAAGTCT
+
CAAB@CBBEBBCCCCCCDBBACB;;:EEBCBB?BDDC=BB>B?CCBBEBB@BDCBB?B>AA@?=@@BBCCC@CAB@;:999$7;4=333(35557<<@=@A<9::AAB>BCBBBBBB?BBB?A?:;;<>===;?A::5;?>>>A@@@@A@@9999)-)--)-94<17;>>@=<==:;;:DD5C;A:@ADDD.==666.7:;///767>=BABA/@;;;C=B=>>:=>>>>>>=B<A>>>AA7;;@:==?AAA>>>?AA@@@>>>??<?AAAAA>>>><BB:A:::
@ATNG8:04178:01425
GATGGTAGGCGTGTGAGAGTCTGCCCAGAAGATCAGGTACTCTAGAAGAATTCAGATTTTTAACACGAGAGTAAACGTAAAAAGAAGGTTTTACAAGACTCACGTTAACAATATTGCAGCAGTACGCACACAATCGAAGCGCAGTAAGGATGGCTAGTGTAACTAGCGAGAATACCACGAAAGCAAGAAAAAGAAGTACGCTATTAACTATTAACGTACCTGTCTCTTCCGAAACGAATGAGTACGATGAGATCTCGTGTGCTACATCGACACTCCAAAGTCT
+
BBBB?BBB?BBBCCCCBCC>??:;;)6EC?BBBBDB?CAA@AA@DD@CB<?=?BA??BBB2BADBBBCCCAABC?CC@@@@?2??;=-555)8:>9>?>@AAAAC8;8<B=AA?:?CAAA;;;@@@@AA===;AA>>:>?@???AA9>9>??<A@@@B@>>:>A@@@@@AA=???8<<677-8@@>ABBBB3BB<@@CB?@@BB;=:<>9928;@>?<=:<<<=:::<A<BDD:A:;7:??A<=<===>?A@@@A===?<==>>>B@?>>>@=<<178-8>>>
@ATNG8:04141:01444
GATGGTAGTGCGTGAGAGAGAGACCCAGAAGATCAGGAACTCTAGAAGAATTCAGATTTTTAACATCGAGAGTAAACGTAAAAAGAAGGTTTTACAAGACTCACGTTAACAATATTGCAGCAGTACGCACACAATCGAAGCGCAGTAAGGATGGCTAGTGTAACTAGCAAGAATACCACGAAAGCAAGAAAAAGAAGTACGCTATTAACTATTAACGTACCTGTCTCTTCCGAAACGAATGAGTACTGTATCTATGTGTGCGCTACCATCGACACTCCAAAGTCT
+
BCBB@BCDDCBB666D@@BBAB@>>3;:;:>A?5654504<<454<5:96;4777<8===+=7=<88;3338;;;175/////$//(/(///&.360669866625-2-59299748889?BCCEDCBBBBAA@DDDB:??BB>=<>8@=@@@>AFBCBBBDAAAAABB@BB?BBB<@@9:9,88708::::+:@;A<;;ABA@A<@<@AAA:>:<@B@@=@BABABD@C?CCC=ABB?BBBBCBBBCBBBB@@BBCCBBB>:;AA<>>ADBBB>>>=?>7B???
@ATNG8:04147:01440
GATGGTAGTGTCAGTATGAGAGTGTGTACTCATTCGTTTCGGTAAGAGACAGGTACGTTAATAGTTAATAGCGTACTTCTTTTTCTTGCTTTCGTGGTATTCTTGCTAGTTACACTAGCCTTCCTTACTGCGCTTCGATTGTGTGCGTACTGCTGCAATATTGTTAACGTGAGTCTTGTAAAACCTTCTTTTACGTTTACTCTCGTGTTAAAAATCTGAATTCTTCTAGAGTTCCTGATCTTCTGGCTCTCGTAGACAGATACTACCATCGACACTCCAAAGTCT
+
@B;;.44455=>666>;;;@A=<<<<;;:433/)/777.9:)//)///<<===<;6569=8<@;919;:94<555;<9<BEEE1@A=955<4@9;?7@5529C?BCBBDCACHGCCBBB:;8;?B?CCBBBBAA=ACCC@BCCCDDCCCBCBCBBAA4:;;5;=;><AACAA@B;;4:9;:;4;>C4;;;;.9?>=>.::9=@@@?==29999'9==>=:>:>C=BBBAB@@<@;@@:;;B@ABB?BB;<:BBBBCCCA@?>@@997:AAAB?????39838?==
@ATNG8:04148:01447
GATGGTAGTATAGAGCTCTACATAGTACTCATTCGTTTCGGAAGAGACAGGTACGTTAATAGTTAATAGACGTACTTCTTTTTCTTGCTTTCGTGGTATTCTTGCTAGTTACACTAGCCATCCTTACTGCGCTTCGATTGTGTGCGTACTGCTGCAATATTGTTAACGTGAGTCTTGTAAAACCTTCTTTTTACGTTTACTCTCGTGTTAAAAATCTGAATTCTTCTAGAGTTCCTGATCTTCTGGGCAGACTCTGCACACGCCTACCATCGACACCTCCAAAGTCT
+
AB@@<?>CB>=@A;;95555;:==>AAAA@@?=@ABB=??<?:00/;98858::<=7=8@::B::57=//.5...728AAAA.=<4:222'2;//(..62774>552>>:==>>?A>><<??6=9<?A;;8;:6;<7717=<AAA>?>>><;6567177549A7=7;A??:>>99496656)5(/)/6666)6:333-669///89:=07888(8;;;B=B=AC;@@A@>==8=8=??AAA;;65606//-777--/<77:73-3660622222,-)-2-33-3333
@ATNG8:04154:01443
GATGGTAGAGAGACTGTAGCGCACCCAGAAGATCAGGAACTCTAGAAGAATTCAGATTTTTAACACGAGAGTAAACGTAAAAAGAAGGTTTTACAAGACTCACGTTAACAATATTGCAGCTGTACGCACACAATCGAAGCGCAGTAAGGATGGCTAGTGTAACTAGCAAGAATACCACGAAAGCAAGAAAAAGAAGTACGCTATTAACTATTAACGTACCTGTCTCTTCCGAAACGAATGAGTACTGCGTCTCACTCTCGCCTACCATCGACACTCCAAAGTCT
+
@BBB:BB=ECCCCCCBBBFCDD@@@<@BC@CCB@@@=?=?CB::9C?BC@C????AAABB3B@FBB@AACCBBB>@@CDECC3;;6;?BBB:B@@8;@;@=B@BB?A?AC?AAA=?@BABCFDCCCECDCBB>BDDD?CAAABBBB>A>ABB@BBBAB@AB>BBBBBB=BC?DCA<AAAAB>;@@?>???>.=A=ABBBBBBBB5859BAA?B@BBBBB?CCA@<:94::>ED8@BA?BBBCAAABA@@@B@B@AA=>@@A<=<<6<<<;;;CAA@<AA7AAA@
@ATNG8:04158:01475
GATGGTAGACATATCGTACTCTCTGTACTCATTCGTTTCGGAAGAGACAGGTACGATTAATAGTTAATTAGTGTACTTACTTTTTCTTGCATTTCGTTGGTATTCTTGCTAGTTACACTAGCCATCCTTACTGCGCTTCGATTGTGTGCGTACTGCTGCAATATTGTTAACGTGAGTCTTGTAAAACCTTCTTTTTACGTTTAACTCTCGTGTTAAAATCTGAATTCTTACTAGAGTTCCTGATACTTCTGGCGCTCTGTCACGTCTGCTACCATCGACACTCCAAAGTCT
+
<>CC>BBB;;;CB@<<>9955555=>:?;C@?9=9;:3::6:4988:877588<///38388;:5<07.36553335(...555'440.....'.77)5.5994;=8==>=AB=A=<::>;?73433933///////6<=:<788599977755586332(---(--(.279:2228882888>>.:4<052AAA.::>CE:A=@?===<=>>:;;<2<///=494>><>9>A;;::5:4=8;555928881522----679;;777::::;=BD>>>CA;;;;?@7>==>
@ATNG8:04160:01454
GATGGTAGCTCTGCTCTGACTCTCGTACTCATTCGTTTCGGAAGAGACAGGTACGTTAATAGTTAATAGCGTACTTCTTTTTCTTGCTTTCGTGGTATTCTTGCTAGTTACACTAGCCATCCTTACTGCGCTTCGATTGTGTGCGTACTGCTGCAATATTGTTAACGTGAGTCTTGTAAAACCTTCTTTTTACGTTTACTCTCGTGTTAAAAATCTGAACTCTTCTAGAGTTCCTGATCTTCTGGCGCTCTGTCACGTCTGCTACCATCGACACTCCAAAGTCT
+
@=94.44:99;;A;;?>669@999:444::4304<==4;;9=:=CCCCCCABCKDC@C@CCCA?B@CCCEDBBBB>AACDB2BA?C@@A;@=A>296@=@A>BBCCCC?CCBBCCBB@CCC@C@DGBBAA@B?ABBB?BBCDCCCBC@@@CCBBC?BBC@DC?B=??@@@BCBB>A;;;;.;>A><;<<<*;BCDC>CAACBBBA@@4;:;:'9?==>=AACC@CCBBBBC?C?BCCCBF?BBB???@A>??@A@ABD???@@@@<@ABCD???BB7;;3???7
@ATNG8:04169:01433
GATGGTAGCTCACGTACGTCACACGTACTCATTCTTTTCGGAATGAGACAGGTACGTTAATAGTTAATAGCGTACTTCTTTTTCTTGCTTTTTCGTGGTATTCTTGCTAGTTACACTAGCCATCCTTACTGCGCTTCGATTGTGTGCGTACTGCTGCAATATTGTTAACGTGAGTCTTGTAAAACCTTCTTTTACGTTTACTCTCGTGTTAAAAATCTGAATTCTTCTAGAGTTCCTGATCTTCTGGCTCTCGTAGACAGATACTACCATCGACACTCCAAAGTCT
+
::<>?BDCACB@<;5:655=?;9;BBBBBBAA=AAAA3;;5;;@;;9B@BB?CC?>=?B<?>@A:?:>>?=?BB?@:?????.<@9>99999(8A;929=@:AB>AAAA??:?@>@@A@B@A@?<?499=662856AAAA:==>>>>8;:=>=;766719775;><A<>=>AAABDE=?====/=4:48878(8>==@2<==///=<;=5;;;;+;;9:@<@=BB=CBBB@>>;><AAA???9?AA;>>=======CAAC???;;;A=>>=@@AA>=>;?>8>>;6
@ATNG8:04171:01467
GATGGTATCATCATGCATATCTCACCAGAAGATCAGGAAACTCTAGAAGAATTCAGATTTTTAACACGAGAGTAAACGTAAAAAGAAGGTTTTACAAGACTCACGTTAACAATATTGCAGCAGTACGCACACAATCGAAGCGCAGTAAGGATGGCTAGTGTAACTAGCAAGAATACCACGAAAGCAAGAAAAAGAAGTACGCTATTAACTATTAACGTACCTGTCTCTTCCGAAACGAATGAGTACGTGTGCGACGTGTCTCCTACCATCGACACTCCAAAGTCT
+
<=>>@D@@ACACCBBBCBDBBBBCC?CAA?ACCA>A3:9(38;;;?@;>?>A>;:;;:CCC3C?CCAABBC9:5;2;955555$5<7<.555&5;;6;::;<<ACC@C?CC>AAA>BBBBCCCCCCBBCCCBBACCCC@BBBCDDBB>B?B@@=A@@@BDCC@BBBCCC?CC?>>>@CBBBA:A??:?@@@@.@A=9888BE@@?=D;??>><><AACBB?BBCBBBC@C@CCD?CBB@BBBBBBBBBBBBBBBBBBBCB??<?B?<>>@A@@>:::8<=5?:::
@ATNG8:04181:01435
GATGGTAGCACGAGTCACTCATATCCAGAAGATCAGGAACTCTAGAAGAATTCAGATTTTTAACACGAGAGTAAACGTAAAAAGAAGGTTTTACAAGACTCACGTTAACAATATTGCAGCAGTACGCACACAATCTAAGCGCAGTAAGGATGGCTAGTGTAACTAGCAAGAATACCACGAAAGCAAGAAAAAGAAGTACGCTATTAACTATTAACGTACCTGTCTCTTCCGAAACGAATGAGTACTGCGTCTCACTCTCGCCTACCATCGACACTCCAAAGTCT
+
;:9A8699BBBC>HCCC>CCCBC?@:BBC@CBFABA?@?BCLBBAC@CC@B@@A@BBBBC3B>BACBBAAAABB=BBCEDEE5CB=@5;;;.;CC?CBBBCCCBB>@=@A?ACA>AABBBBFEHBAA@CBA@=AA::5;@@@BCBB?B?B@@?@CCBBBAA>ABBBAB?BB????7:9???8>?<8:::;;+7>:?688A==<>:>;888C3818>B;;:;BBBDBA?@<9::5:AA?ABACBBBCCCCBBBBCBBAAACC>AAA>A???AAABAA5::2;AA?
@ATNG8:04181:01472
GATGGTAGTGCGTGAGAGAGAGACCCAGAAGATCAGGAACTCTAGAAGAATTCAGATTTTTAACACGAGAGTAAACGTAAAAGAAGGTTTACAAGACTCACGTTAACAATATTGCAGCAGTACGCACACAATCGAAGCGCAGTAAGGATGGCTAGTGTAACTAGCAAGAATACCACGAAAGCAAGAAAAAGAAGTACGCTATTAACTATTAACGTACCTGTCTCTTCCGAAACGAATGAGTACTGTATCTATGTGTGCGCTACCATCGACACTCCAAAGTCT
+
BA;;7;=<<<>=<;<>>;?@BC@@@0>:;09A@=?89>8333::;>=AC>B=>@=87737$38?A;888<>:;;50/0///&/93:.55)5<<9>>=>?>@CC?B?<;6;BC6;;AABCCBCC;;;B@@@?@@@B?;;:?DAAA?C@B@@>??ABAA??<?AAAAB@BB?BBB@C@@=;5:00)0////(-608///;;>>><A<A@AA<@=@?B@@>@BAACBB@B?DAA:@?@=???@AA?@?CDDBBBBE????;;;>>>;>>@><<=:;;<@E:BBAA
@ATNG8:04143:01503
GATGGTAGCGCACACATAGAACAGTACTCATTTGTTTCGGAAGAGACAGGTACGTTAATAGTTAATAGCGTACTTCTTTTTCTTGCTTTTCGTGGTATTCTTGCTAGTTACACTAGCCATCCTTACTGCGCTTCGATTGTGTGCGTACTGCTGCAATATTGTTAACGTGAGTCTTGTAAAACCTTCTTTTTACGTTTACTCTCGTGTTAAAAATCTTAATTCTTCTAGAGTTCCTGATCTTCTGGGTCTCTCTCTCACGCACTACCATCGACACTCCAAAGTCT
+
@ACC?CCBA@ACCCCCCBCC?BBB;;9>>@DD5995,4<7=6;;;===>9<<<;@:@;?>:;?B<@@<?;:;;B?BCCCC1??9>999:&8@@@4:9?8?B?BBCBBB?ABA=>@@@=@@@<@<;;;895795>>==:=><>>B>>>@A??===?;=<9;<>:=<AABA>>@DD>>>>>?2>8=6;;;;<.=AADD6==?@AA@>::8;BBB/A>?;?<>;>>9=>>>@>>=A=?>>@>A9>>=>9>?;;;>=?>>>?>BB?@>><>=>>>A@>>@:@A9???>
@ATNG8:04147:01480
GATGGTAGGCGAGAGTGAGACGCAGTACTCATTCGTTTCGGAAGAGACAGGTACGTTAATAGTTAATAGCGTACTTCTTTTTCTTGCTTTCGTGGTATTCTTGCTAGTTACACTAGCCATCCTTACTGCGCTTCGATTGTGTGCGTACTGCTGCAATATTGTCAACGTGAGTCTTGTAAAACCTTCTTTTTACGTTTACTCTCGTGTTAAAAATCTGAATTCTTCTAGAGTTCCTGATCTTCTGGTGTCTGATCTGTATCACTACCATCGACACTCCAAAGTCT
+
>>>>@CCC@BCAB@A<CCCCBBBCCCCBBBBA?ABCC>CB?B@@?@CCCC?DDCCB>B>BBBB?B?BA@ABBABB?BBCCD1885999;3;BAB?BBB?BB?BB>B?>:=AA@@@==;ACC9=9=<<>;;;=9>C>>:>>@>>>@>>@@A>;;;?:8::<@@@?;@AA>>=AAA<A@@@>3>;@799999*9A;==3=;;79:=9::=@BBA/A<==A=B===:>AAA<><:?9>>B>=<8=>C<>>=;;@>A>><<<A???;;;;@@@A;;;<<<;AA7>>88
@ATNG8:04151:01486
GATGGTAGTATAGAGCTCTACATAGTACTCATTCGTTTCGGAAGAGACAGGTACGTTAATAGTTAATAGCGTACTTCTTTTTCTTGCTTTCGTGGTATTCTTGCTAGTTACACTAGCCATCCTTACTGCGCTTCGATTGTGTGCGTACTGCTGCAATATTGTTAACGTGAGTCTTGTAAAACCTTCTTTTTACGTTTACTCTCGTGTTAAAAATCTGAATTCTTCTAGAGTTCCTGATCTTCTGGTATACACACTCGCTCGCTACCATCGACACTCCAAAGTCT
+
==>B;CC@C@CCF@C@<<;;;AABAB@@@AAC@BBBE>AB>A?::9BBBB?BBDBB?B998BC>C?BBC>>;;5=6:::::(8;/5AA;19BBB<;;B<@@;??@D>>:>AA;;<?A<A>@9<9<==?@>>><@B@@;>AAAAA@@@BB>>=>>B=;;;=AA<>;>C>>==@A@:=>A@@5@<A8:::::+:===A5:;;;=>?@AB<=<<<,;666=9=9>><>>>>AAA<A;AAAA==7>>B=BAA?><>@>>>>=>=@@???<?@@AAAA@>>;>B9>=<@
@ATNG8:04152:01494
GATGGTAGATACTCGCTGATACCCCAGAAGATCAGGAACTCTAGAAGAATTCAGATTTTTAACACGAGAGTAAACGTAAAAAGAAGGTTTTACAAGACTCACGTTAACAATATTGCAGCAGTACGCACACAATCGAAGCGCAGTAAGGATGGCTAGTGTAACTAGCAAGAATACCACGAAAGCAAGAAAAAGAAGTACGCTATTAACTATTAACGTACCTGTCTCTTCCGAAACGAATGAGTACATAGATATACGTATAGCTACCATCGACACTCCAAAGTCT
+
CGED996@@;@;>666=<<454::+8:<7:;9955.5499=<?>A99924;<>;98888)8=ABBCDC>>=><59899999$9=492999&59>:====?CB@@=@=@B=A??<??B@AAABBBBCCCCCC@BAA@<@999@@@@=A@D;;8;@A?@A??<?CBBBC?BC=???=@@@==)886/6<==A/971552575;<<;C;A>>>27.55AAC@CBBBA@@<@9??@;@@@:?>>@@@ABB??@@;:775;;>9;<779166????A;::<??5?::;
@ATNG8:04156:01519
GATGGTAGTGTCATATGAGAGTGTGTACTCATTCGTTTCGGAAGAGACAGGTACGTTAATAGTTAATAGCGTACTTCTTTTTCTTGCTTTCGTGGTATTCTTGCTAGTTACACTAGCCATCCTTACTGCGCTTCGATTGTGTGCGTACTGCTGCAATATTGTTAACGTGAGTCTTGTAAAACCTTCTTTTTACGTTTACTCTCGTGTTAAAAATCTGAATTCTTCTAGAGTTCCTGATCTTCTGGAGATACACATGATACTCTACCATCGACACTCCAAAGTCT
+
<==B?B==B<BA@;CCBBCCCBBBBCCABB:;7;AAA;AA;@=996?;CB?CBAA?@D?BBBB@BAEEDBAABDC=::::;);A>AABD>DCCD@A@A=AD>CCABCCACCICDBCCAC@@?@@CCCCBAAA=AACCAFBBBCCCCCCBCDBBCC@DBB@BC@C=@@ABABBBA6;;;;;.;=@<;;;;;*;B@@A<@BBCEKEABBADCDB0B;;;BIFICCACCBBA;;6;?@@@BBC>A@@=@AAACJGBBBCBBBBCCCBB?BBBBBBA@AA3992;CBB
@ATNG8:04158:01503
GATGGTAGTGTCATATGAGAGTGTGTACTCATTCGTTTCGGAAGAGACAGGTACGTTAATAGTTAATAGCGTACTTCTTTTTCTTGCTTTCGTGGTATTCTTGCTAGTTACACTAGCCATCCTTACTGCGCTTCGATTGTGTGCGTACTGCTGCAATATTGTTAACGTGAGTCTTGTAAAACCTTCTTTTTACGTTTACTCTCGTGTTAAAAATCTGAATTCTTCTATAGTTCCTGATCTTCTGGTCTACTACACTGTACTCTACCATCGACACTCCAAAGTCT
+
CCCD@B=;;;666>@@CCDCCCBBCEBAAA?@=@?DD=BB?=<<A<>CBB>@@BBCAE@BADD@D@BBBBBBA@A;?====,>@=@?DD<B=AA>BBC@CE@=;;;CE@HCCCCCCC@CCD?C@BBABABBC>BCGC@CBBBBBBBC@AA@A@BB?CDE@BB?A>ACBBBBBEF@ECBAA7@;?;;;;;;*;CCCG>F;;;;;A;;;5;;;;*;BBAA?A?AC@DGDBCBC?B>BBBBBB>A@A?BBCBCCCCCCBBCCCCCCA@<@@@BCEDCBB>CC=C@??
@ATNG8:04166:01489
GATGGTAGGTGCAGCATGAGTGTATCCAGAAGATCAGGAACTCTAGAAGAATTTCAGATTTTTAACACGAGAAGTAAACGTAAAAAGAAGGTTTTACAAGACTCACGTTAACAATATTGCAGCAGTACGCACACAATCGAAGCGCAGTAAGGATGGCTAGTGTAACTAGCAAGAATACCACGAAAGCAAGAAAAAGAAGTACGCTATTAACTATTAACGTACCTGTCTCTTCCGAAACGAATGAGTACTGCGTCTCACTCTCGCCTACCATCGACACTCCAAAGTCT
+
<=BC>BBB65/:////;;<55499//)///)/67<43-4.3444499399399044496>?@+>8655555/)////)////:::*::6;:>A?2@CC9@@<<AAABC@B@BC@BBC<?=BBBBCBBCBBBCBBB@CC??<@BBCDDA@<B@CCB=BCCCAAAA?AAAAAA>AA;??C>CCCCC=BA@=@@@@@2<<;=;;;>??@B7;7;@AA<?<??CCC@CCCCBBD@D?AAC>DDD>AABBBBBBBABGBBB@A@?>>?<5;;@9<<=A::9;5425=5??<<
@ATNG8:04173:01481
GATGGTAGAGTATCATGTGTATCTCCAGAAGATCAGGAACTCTAGAAGAATTCAGATTTTTAACACGAGAGTTAAACGTAAAAGAAGGTTTTACAAGACTCACGTTAACAATATTGCAGCAGTACGCACACAATCGAAGCGCAGTAAGGATGGCTAGTGTAACTAGCAAGAATACCACGAAAGCAAGAAAAAGAAGTACGCTATTAACTATTAACGTACCTGTCTCTTCCGAAACGAATGAGTACACACTCTCATATGACACTACCATCGACACTCCAAAGTCT
+
55>?9;<ACC>>?>===<<;;;;;>7954590////176;;<<<=B?0000;@>0//===+;8<<9;99?54.9=0=45555&4<6;.444&444.44888<<>><>?CC?BCC>??BBBBBBCIABADBBC@CEDC?CCCBBCAA=A=AAA=A?@@A99:?BBBCAB?BC7::A?A@@@@:=8;177777(5935222==98<8<49;<<8<:<<B;:7;BB@BCC@C?BBD=BAA<???CBBBBBBBBBBAA@CAB<<;@@@@=AABBBBBCBB?BB=BBBC
@ATNG8:04175:01513
GATGGTAGCAGACGTGACAGAGCGCCAGAAGATCAGGAACTCTAGAAGAATTCAGATTTTTAACACGAGAGTAAACGTAAAAAGAAGGTTTTACAAGACTCACGTTAACAATATTGCAGCAGTACGCACACAATCGAAGCGCAGTAAGGATGGCTAGTGTAACTAGCAAGAATACCACGAAAGCAAGAAAAAGAAGTACGCTATTAACTATTAACGTACCTGTCTCTTCCGAAACGAATGAGTACTATGTAGAGCTCTATACTACCATCGACACTCCAAAGTCT
+
@=AB@BB==@?@>@><;;;=>><AB<CCB@CCB:989=9=?>8>=C>B@;?;9:9BBCBC3B@FBBAAAA@;;;/:<;;999$9@<@2999&5<>:=A<CCCCBB>A>@A?A??=?@@ABBBBDDCCCCCBB?BCBB>AABBBBBB>B?B@@>@CCBCBBC@CCBBBA?CC@CDC=@@BBB;>>>988888(8>:A877>>BBC:=:>AAA<?<>>CBB?BDBBBBB=?=?DF?CBB?AA@BBCCCCCCCAAAAA=>>AA>>>>><>@@????;;;188):@??
@ATNG8:04178:01513
GATGGTAGAGAGACTGTAGCGCACCCAGAAGATCAGGAACTCTAGAAGAATTCAGATTTTTAACACGAGAGTAAACGTAAAAAGAAGGTTTTACAAGACTCACGTTAACAATATTGCAGCAGTACGCACACAATCGAAGCGCAGTAAGGATGGCTAGTGTAACTAGCAAGAATACCACGAAAGCAAGAAAAAGAAGTACGCTATTAACTATTAACGTACCTGTCTCTTCCGAAACGAATGAGTACTGCGTCTCACTCTCGCCTACCATCGACACTCCAAAGTCT
+
;<BB;CDDCBBBBA;;;;=<<;999/5@A>CCA@@>4818?;574B?CC?C?897==CCC3C?BA@@BA@@???5:>;;;;;';A4;5:::&5<C9;@<B=BCDD?A>;;5;@@6::BBCCBCCCDCCBBBB@CCAA>@@@@@AAB?A?A@@=@CBBBCCC@AABCCB?BB@BBB<??CED>AA=788888(8@:>888@AA??<?<>@==5;6;?BCC@CCBAAAA8:9;BF>ECC<???BBABBBBBCBBBBBBBBBBB@CBB?BAAAABBBBB?BB>BCCB
@ATNG8:04180:01528
GATGGTAGTCTCAGATAGTCTATAGTACTCATTCGTTTCGGAAGAGACAGGTACGTTAATAGTTAATAGCGTAACTTCTTTTTTCTTTGCTTTCGTGGTATTCTTGCTAGTTACACTAGCCATCCTTACTGCGCTTCGATTGTGTGCGTACTGCTGCAATATTGTTAACGTGAGTCTTGTAAAAACCTTCTTTTTTTACGTTTACTCTCGTGTTAAAAATCTGAATTCTTCTAGAGTTCCTGATCTTCTGGAGATATCATCAGCGAGCTACATCGACACTCAAAGTCT
+
ECDB@BACBBBCCCCCCBBBCCB@A@B@BB;929A@@;@A>ABCDBCBBB?@@?AA>@:BBCC>A?@@@98//)/7)//////#/99.9:<=4;;6616<@;@C=;;;ACC@ABBCBBCC@CCC@C>BBBBBBBB>A@@@?CAA@CBB@@@@@BCBCB?;;:?BB?B=AAB;;:CDC=C;;;;;':9?9A?B@BBB#96>;;0;;9666;;;<8<<<;*<599<496;B?;00000A=@=A@BBCB<9:CABAAB@@@@@@@ABB@@@BBAAAA;:::>000:3<@@A
@ATNG8:04139:01569
GATGGTAGCTCGCTGATGATATCTCCAGAAGATCAGGAACTCTAGAAGAATTCAGATTTTTAACACGAGAGTAAACGTAAAAAGAAGGTTTTACAAGACTCACGTTAACAATATTGCAGCAGTACGCACACAATCGAAGCGCAGTAAGTATGGCTAGTGTAACTAGCAAGAATACCACGAAAAGCAAGAAAAAGAAGTACGCTATTAACTATTAACGTACCTGTCTCTTCCGAAAACGAATGAGTACTATAGACTATCTGAGACTACCATCGACACTCCAAAGTCT
+
?<@B665<==665;999999;555<34455:97///)/)////3/6488(/(/6//3:::):6;83338899=:15744444$5949.555&5<<.566;;:=>>9=9==9=BB799??ABCDCCBA@@@@?;>?>>:????AA?@=@BBBB?ACBB@A??>?AAABB>AA?BC?2899878(8<718898:+5>69///979;A.5.255749495:9><999@9598:30000)000*//:::<<===6669././09BA@AA?><?AAAA>?<??:>>;::::
@ATNG8:04143:01567
GATGGTAGTGATACAGATCAGACACCAGAAGATCAGGAACTCTAGAAGAATTCAGATTTTTAACACGAGAGTAAACGTAAAAAGAAGGTTTACAAGACTCACGTTAACAATATTGCAGCAGTACGCACACAATCGAAGCGCAGTAAGGATGGCTAGTGTAACTAGCAAGAATACCACGAAAGCAAGAAAAAGAAGTACGCTATTAACTATTAACGTACCTGTCTCTTCCGAAACGAATGAGTACGTGTGCGACGTGTCTCCTACCATCGACACTCCAAAGTCT
+
CBBB@BCCBBBDDEDBBCCCCBBBC@BBB?BBBAAA>C=A@ABBBC?BB?C@>=>@@@AA2A?BABCCA?A@@@7@ABCCCC5BA<A4;;0:;<9;<<<??>CC@C@BC@CCC@BABBCCCDCCCCCCCBC?CDBB@BBA???@@<A=A@@=@BBCCCCB?BBBBAB>BC>@@A:><;=;7??<9<::::.;A<A877AAA@@;@;@@AA<>:=?A?@=@BBBBCC@C?BBA<A999:CCABBB>>>CBBAAA?;;AAA?<<6616:<>>@>>>><@A:A677
@ATNG8:04145:01556
GATGGTAGCGCATATCAGCGCAGCCCAGAAGATCAGGAACTCTAGAAGAATTCAGATTTTTAACACGAGAGTAAACGTAAAAAGAAGGTTTTACAAGACTCACGTTAACAATATTGCAGCAGTACGCACACAATCGAAGCGCAGTAAGGATGGCTGGTGTAACTAGCAAGAATACCACGAAAGCAAGAAAAAAGAAGTACGCTATTAACTATTAACGTACCTGTCTCTTCCGAAACGAATGAGTACGATGAGAGAGCTCTCTCTACCATCGACACTCCAAAGTCT
+
;444.499595<;;;@<BBDFCGIG?DCCACDA@AB@BACCCCBAA>AC?C>A@@;;;;;*;>BBCDC<;;;;B;A?;;999'9C292999&5;;8>=====CBC>A=@?;??A=AABAB???@;;;BBB@CABBBCABBBBB@@@=A=AA@=@;;5;?A@=ABC:;;?BC?CBB99:BBB=A:94:AAAAA'@?988777:9;;391777758;ACDBC?CDBBBBB>A<@@@9<?=:>?>??A997=@?>@B@888;885557749<?>@@@@DC=CF9@888
@ATNG8:04147:01560
GATGGTAGGACGAGCGTCTGAGAGGTACTCATTCGTTTTCGGAAGAGACAGGTACGTTAATAGTTAATAGCGTACTTCTTTTTTTCTTGCTTTCGTGGTATTCTTGCTAGTTACACTAGCCATCCTTACTGCGCTTCGATTGTGTGCGTACTGCCGCAATATTGTTAACGTGAGTCTTGTAAAACCTTCTTTTTTTACGTTTTACTCTCGTGTTAAAAATCTGAATTCTTCTAGAGTTCCTGATCTTCTGGGTGCGCTACAGTCTCTCTACCATCGACACTCCAAAGTCT
+
>CCE@CCC<ABCCCBBBBBBBBBC?BCBBB@A;@::;:-;C=C?CDCCBBCACCCDD?B?BCCC@D?CCDCGDCBB@BBDDDDD#CC@BABA<@A@B>BBC=BB?;;;JEIAECDFCCBB@BBB?A?BCCCDBBB>BCCC?CBBBBBBCBBBAA?BCB?99:?AA=A=@@BBBBCDDAB@@@@.;5;>AAAAAA?#>A;;;;.;BBBBCCCCC@CCCB2B@@AC?A=AC@BBBBCCC@C@@@?BAB;?79:/<CCBCBCCCCDBCCBDBBB@A@@GCCDAAA@CC=C:::
@ATNG8:04147:01565
GATGGTAGGCACTGCGCACACATCCCAGAAGATCAGGAACTCTAGAAGAATTCAGATTTTTAACACGAGAGTAAACGTAAAAAGAAGGTTTTACAAGACTCACGTTAACAATATTGCAGCAGTACGCACACAATCGAAGCGCAGTAAGGATGGCTAGTGTAACTAGCAAGAATACCACGAAAGCAAGAAAAAGAAGTACGCTATTAACTATTAACGTACCTGTCTCTTCCGAAACGAATGAGTACGAGAGAGCACACGTGTCTACCATCGACACTCCAAAGTCT
+
ACCDAFCB=;;;;;566??CCBBB@4@@@466==@B:B:?BB;:5>5><8<6;83399<<)=589BBBAAA::9,9@;;;;;*;@;@4;;;*9@A;::6@AAABD?C?CC?AAA?BBCCGBBBAAAAACCBB@BAAA????BAAAB?B>A;;6;;;::@AB?BBBBBA:??<:::?BBBBF;;87//6666)55///.58=;=@;>:==<@<@<@ACBC?ACBAA??=??BBB>BAA:??@?????BBBE@?BBBA@@A>>=@@?:>>>>@AA:8819=4=::;
@ATNG8:04152:01575
GATGGTAGACATATCGTACTCTCTGTACTCATTCGTTTCGGAAGAGACAGGTACGTTAATAGTTAATAGCGTACTTCTTTTTCTTGCTTCGTGGTATTCTTGCTAGTTACACTAGCCATCCTTACTGCGCTTCGATTGTGTGCGTACTGCTGCAATATTGTTAACGTGAGTCTTGTAAAACCTTCTTTTTACGTTTACTCTCGTGTTAAAAATCTGAATTCTTCTAGAGTTCCTGATCTTCTGGGTGCGCTACAGTCTCTCTACCATCGACACTCCAAAGTCT
+
CBBB?BBBCCBCCCCCCCFCCCBAABBBBBBB?ABBK>BA>A?@>=88?B@BB@AA<@:@A??:>=@BB@@BA>=152555'22+5=;3900/.657377277>A==:>B>>>??A<?@?7:7:==???@?<>>>A<@???AAAA>???A?@?A=<<<<AA<>9>>>@@AAA?:<<<<<1<;A9>>AAA/AA8881666///:::><>BBB/A@@=@9=9////;=<:;;:=;??????;<:::2///==7==<///===AADD<=::;BAA====DD9>>;9
@ATNG8:04156:01574
GATGGTAGATACTCGCTGATACACCCAGAAGATCAGGAACTCTAGAAGAATTCAGATTTTTAACACGAGAGTAAACGTAAAAAGAAGGTTTTTACAAGACTCACGTTAACAATATTGCAGCAGTACGCACACAATCGAAGCGCAGTAAGGATGGCTAGTGTAACTAGCAAGAATACCACGAAAGCAAGAAAAAGAAGTACGCTATTAACTATTAACGTACCTGTCTCTTCCGAAACGAATGAGTACTATAGACCTATCTGAGACTACCATCGACACTCCAAAGTCT
+
;<<>@CCCCDCCCBCBCDCBBCACE>CBC?BBAA??<?=AAA@@AB?BC@C?@@>99999(:;>?@BB@@@>>>9>ACCCCC5CA>B<@@@@0ACC@AAABCCEDC?C?CC@CBB<??BBCDDCBBBCDCCCC@CC@@>@B@B??><7@=@?@=@CBBBCCA?ABBCA@<AB?>>>;@@>??8=::4::::;+:>;A988CBBAA:=:>@DD8;7;AA@@=@AAAACC@C@AA@<@AA?AAACCCCABBB?@@;>>ABBBBBBBBAB?BCCBBBBAA@9==7????
@ATNG8:04158:01559
GATGGTAGTATCTGCACACTCTGTCCAGAAGATCAGGAACTCTAGAAGAATTCAGATTTTTAACACGAGAGTAAACGTAAAAAGAAGGTTTTACAAGACTCACGTTAACAATATTGCAGCAGTACGCACACAATCGAAGCGCAGTAAGGATGGCTAGTGTAACTAGCAAGAATACCACGAAAGCAAGAAAAAGAAGTACGCTATTAACTATTAACGTACCTGTCTCTTCCGAAACGAATGAGTACGAGAGAGCACACGTGTCTACCATCGACACTCCTAAGTCT
+
:887<;;/65@;666;9::@;;:=A<?@A<94444;.4.4::;::=>9803;;?>????@1@=AB=>?@@999@9@:;;CCC3BA=A5;;;*9BB=BBDGECC@@6;6:>9@;929:@@BCCCFDCCBCBBB?@@@A=@?CCBBBCAE@CAA>@AAAACCC@CCBAA@?CD@AAB<??CCC;9:9;88888(6>7<688=>A;;7;=A==>;><>BCBB@B:;:CCB@B>BBC>BBB<??BBBBCBBB??>@AABBBBBABAAAA;AAAABA>@>>8<<8=?;;
@ATNG8:04165:01544
GATGGTAGCACGACACGACGATGTGTACTCATTCGTTTCGGAAGAGACAGGTACGTTAATAGTTAATAGCGTACTTCTTTTTCTTGCTTTCGTTGGTATTCTTGCTAGTTACACTAGCCATCCTTACTGCGCTTCGATTGTGTGCGTACTGCTGCAATATTGTTAACGTGAGTCTTGTAAAACCTTCTTTTTACGTTTACTCTCGTGTTAAAAATCTGAATTCTTCTAGAGTTCCTGATCTTCTGGACAGAGTGTGCAGATACTACCATCGACACTCCAAAGTCT
+
44:<7<@C=>===>>=<<;;;:<@@ACCCCAA?ABAB<BA=A?BBABBBB@BBBBB?B?CCCC?B@DBACCDC??<8=>==+>>9>888'59:,98=78178/7;?;@@68;??A???<?@@=@=@@@>=>=>=AAAB;??@?==>????AA????;;;;=@@<@<@???AAA@?;?@@DD6@<>8<@>@>/>?9<9198A=:<><;<:=ABB/A<<=A=A<>>:=@@A=<<=D<AA???@;A??;?A@@A===>>?AA@AACCAA;>?>A@@@;;;;DD=A@@@
@ATNG8:04172:01546
GATGGTAGTGTCATATGAGAGTGTGTACTCATTCGTTTCGGAAGAGACAGGTACGTTAATAGTTAATAGCGTACTTCTTTTCTTGTCTTTCGTGGTATTCTTGCTAGTTACACTAGCCATCCTTACTGCGCTTCGATTGTGTGCGTACTGCTGCAATATTGTTAACGTGAGTCTTGTAAAACCTTCTTTTACGTTTACTCTCGTGTTAAAAATCTGAATTCTTCTAGAGTTCCTGATCTTCTGGACAGAGTGTGCAGATACTACCATCGACACTCCAAAGTCT
+
89//)//:;=BCC<<<?;;?<<=@@0//;;:=9;?>:177)/)/::::BB><==<>6:0444;7=8=<<@4:44834///&/:5///;;17/654::=4558543:9<6;;;<=>GG?BBD@C?BBCCBBCCAGCFC?BABBCAAB@@@ABB@@@=@>=:==8=8=>@>??CA?:=::::*9<@<:9:9-49::>4>??AADCCCC?@@@@,>>995.58@B:ACBB:9:?B?BBBCBC@BBBAC@@@@@@<;<;;;;;:;?@@6:;ABCB@@@@;@>8?@99
@ATNG8:04136:01616
GATGGTAGACATATCGTACTCTCTGTACTCATTCGTTTCGGAAGTAGACAGGTACGTTAATAGTTAATAGCGTACTTCTTTTTCTTGCTTTCGTGGTATTCTTGCTAGTTACACTAGCCATCCTTACTGCGCTTCGATTGTGTGCGTACTGCTGCAATATTGTTAACGTGAGTCTTGTAAAACCTTCTTTTTACGTTTACTCTCGTGTTAAAAATCTGAATTCTTCTAGAGTTCCTGATCTTTCTGGCGCTCTGTCACGTCTGCTACCATCGACACTCCAAAGTCT
+
@@BB?CBCDDDCCB?<<?;@<ACBCCCC@@:>8@?@>3::*0)------8;6::=BB=<6:3346;69>::9888?:==<;;.7:5;@??6>898185>;<<:788@AF=A@@@@A@@;@AA=A<AAA=;;;?<?A@@:==BB@@?A@@@>>;;;A=;;;=BA;@<>>>@@@@@B<===BB3@:>:>>FDD/>?@AA:?@???@@@@A;?CCD/A==>@<@;>>=B>>>?==:=<>===877)9>=:===>>?===??@@:;:A<=>;>@@?>>>;;;;>A:A@@@
@ATNG8:04142:01624
GATGGTAGTATCTGCACACTCTGTCCAGAAGATCAGGAACTCTAGAAGAATTCAGATTTTTAACACGAGAGTAAACGTAAAAAGAAGGTTTTACAAGACTCACGTTAACAATATTGCAGCAGTACGCACACAATCGAAGCGCAGTAAGGATGGCTAGTGTTACTAGCAAGAATACCACGAAAGCAAGAAAAAGAAGTACGCTATTAACTATTAACGTACCTGTCTCTTCCGAAAGAATGAGTACTATAGACTATCTGAGACTGCCAAGGCACACAGGGGATAGG
+
CCCC?CCCCBBCBBCCCBBBCCDAA=ACC?CCBBBB?B?ABBBAAA>AA<A>AAAAAAAA3B@CBBABBBAAAC;A=;;;;;*;A>B4;;;*9@E9>B@ACCCDC?B?BD?BBB?ABBABBCCDCCCC@@@C@CBBB?AABBBBBB>C?BBB?BBBBCAA?ACCAAAA>BB>BBB;@@998*::9;88888(8@:@888??@@@<@=A>>><@<@@BCB@CABABCA:?;?>>7?C@BBBBACAAAACCC@A=@DBC:99BBBC@C?B>BBCCAAACC9???AC
@ATNG8:04159:01626
GATGGTAGCTATACGTATATCTATGTACTCATTCGTTTCGGAAGAGACAGGTACGTTAATAGTTAATAGCGTACTTCTTTTTCTTGCTTTTCGTGGTATTCTTGCTAGTTACACTAGCCATCCTTACTGCGCTTCGATTGTGTGCGTACTGCTGCAATATTGTTAACGTGAGTCTTGTAAAACCTTCTTTTTACGTTTACTCTCGTGTTAAAAATCTGAATTCTTCTAGAGTTCCTGATCTTCTGGACGACGCGCACTGACACTACCATCGACACTCCAAAGTCT
+
56<>:>@@AC@CCCHCGCCCCCCBBBCBBBBB@BCBB>BB?B><;;ECDD@CCBCC@C@BDAE>@>BABBBBBBC@B@@@?2??;@8988&2>==<ABC@CC?BBBBBB@>?@?@?>=9=DD=C<?>=::;;;7;AAB<A@>>?@@@@AAAA>>=?<>>>=BB<A<AAA@@@AAA<A@@@@3@=B8<<@@@.@A>>>7>=?>>>A;;;8<<:;.;;;;A;A<AA=A@@@:;:;?=AAAA@A:@@@:>>9;;AA>><;;;AAA;;=@=???@AAA?><=DD9A;=;
@ATNG8:04160:01615
GATGGTAGGACGAGCGTCTGAGAGGTACTCATTCGTTTCGGAAGAGACAGGTACGTTAATAGTTAATAGCGTACTTCTTTTTCTTGCTTTCGTGGTATTCTTGCTAGTTACACTAGCCATCCTTACTGCGCTTCGATTGTGTGCGTACTGCTGCAATATTGTTAACGTGAGTCTTGTAAAACCTTCTTTTTTTACGTTTACTCTCGTGTTAAAAATCTGAATTCTTCTAGAGTTCCTGATCTTCTGGCGCGTATGTATGTCGCCTACCATCGACACTCCAAAGTCT
+
55:;6;;;6;AAAA:<<<;??BBFACBBBCCB?BBCB>BC@B?ACCCCBB=BECCC?B?BCCC?C?CCBC@@@BB?@AAAA1@C<@999/;@@A=ADC?CD@A@ACBCACCCCCCDD>AAB?A?BCBBC@@?;@@BB?CBBBCBBCCCCBABCCC>BAA?BB>B>BBCCCCC@A=@CCCC;B?@=@?>?>@?#@B@BB=BCCCCCCDBB@BECF5CBBBC?B?BC?CCCAAAC?C?CCBCCC=@8949@@@BBCBBBCBBAAA=A::6:@BABBAAA@?DD>D?99
@ATNG8:04170:01591
GATGGTAGGTGCAGCATGAGTGTATCCAGAAGATCAGGAACTCTAGAAGAATTCAGATTTTTAACACGAGAGTAAACGTAAAAAGAAGGTTTACAAGACTCACGTTAACAATATTGCAGCAGTACGCACACAATCGAAGCGCAGTAAGGATGGCTAGTGTAACTAGCAAGAATACCACGAAAGCAAGAAAAAGAAGTACTCTATTAACTATTAACGTACCTGTCTCTTCCGAAACGAATGATTACTATGTAGAGCTCTATACTACCATCGACACTCCAAAGTCT
+
89:=065=5<5;665<<;559=@:99?A;<9<=><>C;@=@;;;A>=;==+0)0/<<::::*:)55=55599;::1::99595$5;7;.44)4;:.455;9==??7?8??97336:8<=BBBB;<;BBB;;;=@;;;=@@:::BBB=B>A;;5;@@@@@?C9?>BBBB?DD?899;?>000*00/(//::;+8927...888:=;?055:<6<2::6;;7<///5;9373777.7<<:?;8::?==>>=A?>?@?=667///88<6<<;>>=>>@@<@D;>>>A
@ATNG8:04180:01594
GATGGTAGTCTCAGATAGTCTATAGTACTCATTCGTTTCGGAAGAGACAGGTACGTTAATAGTTAATAGCGTACTTCTTTTTCTTGCTTTCGTGGTATTCTTGCTAGTTACACTAGCCATCCTTACTGCGCTTCGATTGTGTGCGTACTGCTGCAATATTGTTAACGTGAGTCTTGTAAAACCTTCTTTTACGTTTACTCTCGTGTTAAAAATCTGAATTCTTCTAGAGTTCCTGATCTTCTGGTCTACTACACTGTACTCTACCATCGACACTCCAAAGTCT
+
CCCC@CDCBBBBCCCCBB@@???>@@@?CAAA>@ABC>CC?C@;;9B;@@?@@?BB?C?BAAA7:7;AA:;544:388888'894:<CC<?>AA:?@A>BC:;;CDDG@CCCDDCCC@BBB?B@CCBBA@@B=@@BB;A@CAABCBBBBBDBBBB@BBB@BB?B>AACBBDFCC?BBBBB7?9?=;:9:*;ABBD>BBBCCCCBBB@DDED3ABCBD?B>BB@BBBBCBB?B@BBBCBB@BAB?CBBBBCCCBBBCBBBBCCCB?ABBCAAABBB@BB>B???
@ATNG8:04181:01588
GATGGTAGCGCACACATAGATACAGTACTCATTCGTTTCGGAAGAGACAGGTACGTTAATAGTTAATAGCGTACTTCTTTTCTTGTCTTTCTGTGGTATTCTTGCTAGTTACACTAGCCATCCTTACTGCGCTTCGATTGTGTGCGTACTGCTGCAATATTGTTAACGTGAGTCTTGTAAAACCTTCTTTTTACGTTTACTCTCGTGTTAAAAATCTGAATTCTTCTAGAGTTCCTGATCTTCTGGACAGAGTGTGCAGATACTACCATCGACACTCCAAAGTCT
+
44:<39;<<@@<<;<<;?C@?@@>:55<<:<?6<>@>6>@25.599::55.5:4957;7<AB@@C@BBE<<<<59.59<;.;=28:-..)----7368:6::8::::=@<ACC@BCA@=@@B?B?BCCBBBBB>BB@@?@CCCCBAABDDDD@@@B?@@B?@@>@?BBCBBBCCC?A@AA@.;4;;;::::*;BBBC>CCBBBBBBBC@DJEJ5AAABDAE?BB@BDCDBCB?B>AABBBB>@@C?CDCCCCCGGBABED;;;DDE@CCBBBAABA@=@C=B@@@
@ATNG8:04153:01645
GATGGTAGCTCACGTACGTCACACGTACTCATTCGTTTCGGAAGAGACAGGTACGTTAATAGTTAATAGCGTACTTCTTTTTCTTCTTTCGTGGTATTCTTGCTAGTTTACACTAGCCATCCTTACTGCGCTTCGATTGTGTGCGTACTGCTGCAATATTGTTAACGTGAGTCTTGTAAAACCTTCTTTTTACGTTTACTCTCGTGTTAAAAATCTTGAATTCTTCTAGAGTTCCTGATCTTCTGGTCTACTACACTGTACTCTACCATCGACACTCCAAAGTCT
+
:>>=<BB@;9;6555<;;;=CCCD==;CCBCF@BBBE>BB?B?AA@AC?@;?A:??<??BBBB>B?BBC@>>B?@8@A?>?179@DDD<<955,2:=6<@158:5255'2688=>6737@@=B;??@?:;;><A???;>>>@@;;<>AB>>=>>B<?<;7=@-/*/788:<=?=36;;;:*75A9=>CCC.:;;A=07555988=:;4:::7'5661682825505:???@?;@:====>>5;:;5;=;;;===?AAAAAA=>>==69///66=9<?;@B:B898
@ATNG8:04154:01639
GATGGTAGCTATACGTATATCTATGTACTCATTCGTTTCGGAAGAGACAGGTACGTTAATAGTTAATAGCGTACTTCTTTTTTCTTGCTTTCGTGGTATTCTTGCTAGTTACACTAGCCATCCTTACTGCGCTTCGATTGTGTGCGTACTGCTGCAATATTGTTAACGTGAGTCTTGTAAAACCTTCTTTTACGTTTACTCTCGTGTTAAAAATCTGAATTCTTCTAGAGTTCCTGATCTTCTGGCTCTCGTAGACAGATACTACCATCGACACTCCAAAGTCT
+
ABBB<BBBBCBCBCCDICCBBBCCCDAABB@@>@AAC=A@>@@@@ABBBC@DDCBB@B?AAAB?B=AABBBAB>A><;<;<;&=<1;;;939A@A7:8A<@@=@ABABB@>CB>>>?A<AAA<@<@>>;;;??=AA?>;?ABAAA=>>>>@@???A;??@;@C=B=D@>>>@AAB=@????2=8<66566,6=<??:?C@@@@====<AAAA/A:8:>:>:==:=A>;8//-/066=A>>8=>A=AAAA???:::ABA@@@@@@>:@??>?BB<99499/<?<<
@ATNG8:04155:01658
GATGGTAGCGCGACGAGCGTAGACCCAGAAGATCAGGAACTCTAGAAGAATTCAGATTTTTAACACGAGAGTAAACGTAAAAAGAAGGTTTTACAAGACTCACGTTAACAATATTGCAGCAGTACGCACACAATCGAAGCGCAGTAAGGATGGCTAGTGTATTAGCAAGAATACCACGAAAGCAAGAAAAAGAAGTACGCTATTAACTATTAACGTACCTGTCTCTTCCGAAACGAATGAGTACGTGTGCGACGTGTCTCCTACCATCGACACTCCAAAGTCT
+
CDDD<BBFDABACBCCBBBCCCBBB=A@@@BBBCBB?B>BABBBBB?BB@B?@?>87777(9<ABBABBCBAB@8?:?@@@@,@B>A5;<<*:CC>BBAACCCBB?C@CC@DBA<>>BBBCCCCC@@@AAAA@BCCC???BBFBBB=A=@::5;DAAABBBB@AAAB@CD???>?BBCCC>AA@;:9999(9<9:899ABBBC=@=@CBB?C?CCCCC?@@@AABB@C?CCC:AAC?CCABBCBB@@A>>>B???B???>;???<@>>>>>A>==<AA7>>==
@ATNG8:04176:01674
GATGGTAGGCACTGCGCACACATCCCAGAAGCATCAGGAACTCTAGAAGAATTCAGATTTTTAACATCGAGAGTAAACGTAAAAAGAAGGTTTTACAAGACTCACGTTAACAATATTGCAGCAGTACGCACACAATCGAAGCGCAGTAAGGATGGCTAGTGTAACTAGCAAGAATACCACGAAAAGCAAGAAAAAAGAAGTACGCTATTAACTATTAACGTACCTGTCTCTTCCGAAACGAATGGTACACACTCTCATATGACACTACCATCGACACTCCAAAGTCT
+
:;4405=B=@>95959999>=9555)4:<;669>===<>:?CB696=:=<:=855444::;):7??:=;:8898;;3;866666'//(/4::;/::=8=CCBBBCA@<A<>@<>>><>>>ACCCBCCDCCCAAA@CCBB>BAA@B@@@<@>A@@>ACBBBBBB?BBCA@@;>>8???9==9888)88818::::;'7>7=///==C;;8;<@@BB<>:=>A@@=@ABAABB?C=BBC>CBB@BB?BBBCDBAAABABC@@AC>???<<6::@@@AA???<AA:?:::
@ATNG8:04182:01671
GATGGTAGGTGCACATGAGTGTATCCAGAAGATCAGGAACTCTAGAAGAATTCAGATTTTAACACGAGAGTAACGAAAAAAGAAGGTTTGATCAAGAACTCACGTTAACAATATTGCAGCAGTACGCACACAATCGAAGCGCAGTAAGGATGGCTAGTGTAACTATCAAGAATACCACGAAAGCAAGAAAAAGAAGTACGCTATTAACTATTAACGTACCTGTCTCTTCCGAAACGAATGAGTACCTCTCAGACGCTCGTCCTACCATCGACACTCCAAAGTCT
+
;;>?@CBD@CCCC??BBBDEBBCAA>@CBABBBC9879?BBDCCBB?BE@B?ACC9999*;>CCGCCCCEBB?BA@@@??'?<:<+00+--5560--(-666833,3,33,33717333:::;<<=A@AD?>;?BAA?BBA>AA883:?CCE=BACFBAA?;?878??<?@=A@@199888-8::988887'.626...557==49399997;5;>B@A?ADBBCCCAE?CBC>CAA>ACBCCBB@@@@BBBBBBBA@@@<6:55.5><A;=<@@A<AA9A687
@ATNG8:04145:01727
GATGGTAGTAGTACACTAGTCATACCAGAAGATCAGGAACTCTAGAAGAATTCAGATTTTAACACGAGAGTAAACGTAAAAAGAAGGTTTACAAGACTCACGTTAACAATATTGCAGCAGTACGCACACAATCGAAGCGCAGTAAGGTTGGCTAGTGTAACTAGCAAGAATACCACGAAAAGCAAGAAAAAGAAGTACGCTATTAACTATTAACGTACCTGTCTCTTCCGAAACGAATGAGTACGTGTGACGTACGTGAGCTACCATCGACACTCCAAAGTCT
+
:;9;@;;DC====?>>>>5544455.555166<<;;7;165<<?>@<???B?A??8999-75=>:@?=<<779+99;@@@@+>A;@2:;/5<A<@A@@BACCD?B?CC@CBB@BB??@BBCJCCCBBBBB@BCCC?AABCCCBB@C?B=A=B;;;B:99@CCB??A?CC>@AB?BB???<2=<<8<>>>@.@A????BBB@AA>A>ABAA>A?AAAAB?BB>??AA>A>??<5<9929@@@999AAA@AAA@A???@A===>==;>===???=>=<AA8@688
@ATNG8:04151:01693
GATGGTAGCGCACACATAGATACAGTACTCATTCGTTTCGGAAGAGACAGGTACGTTAATAGTTAATAGCGTACTTCTTTTTTTCTTGCTTTCGTGGTATTCTTGCTAGTTACACTAGCCATCCTTACTGCGCTTCGATTGTGTGCGTACTGCTGCAATATTTGTTAACGTGAGTCTTGTAAAACCTTCTTTTTTTTACGTTTACTCTCGTGTTAAAAATCTGAATTCTTCTAGAGTTCCTGATCTTCTGGGTGTTCAGCGAGTATCTACCATCGACACTCCAAAGTCT
+
?::=8=@;@CDCAAABCBBBCBBBBBFCCC?>=?BAA;@A4;4;@AAB@@=@BBAB@B@CCBC>B?BBBBBBA@@:;999999#:@<@@BB<B==@=A??9;;7;;;DCDACFGCCCCC@C@?>@@CGGEDCAA>@BDD@CBBBCBABBDCCCCB?>8=99:0;;5;?BABDCDCCCADBBBB9@<@>;;;;;;;;";@;;;6;BABBBCA;;5;;;;*;BAAC@CABCACCCCCBB@B@CBBBED?B@@@=ACD@DEDDBBAABDCCCC@CCCCCCC@@?499,:?89
@ATNG8:04157:01703
GATGGTAGTCTCAGATAGTCTATAGTACTCATTCGTTTCGGAAGAGACAGGTACGTTAATAGTTAATAGCGTACTTCTTTTTCTTGCTTTCGTGGTATTCTTGCTAGTTACACTAGCCATCCTTACTGCGCTTCGATTGTGTGCGTACTGCTGCAATATTGTTAACGTGAGTCTTGTAAAACCTTCTTTTACGTTTACTCTCGTGTTAAAAATCTGAATTCTTCTAGAGTTCCTGATCTTCTGGAGATACACATGATACTCTACCATCGACACTCCAAAGTCT
+
CBBB@FBBBCCCCCCBB@@@ABCBBBCEECAA??AAC>BBACACDCCDBB?CEDAB>A@AAAC@C@CCCCCCDFC@@????,=A>??AB;??BB?BAB=AC?@@@BBB@BBDDBBBD@DDD?B?CCCBAAAA=ABBB?CBBBC::9CCCCCABAC?CCCA??=?=@@ABBBCAA?ACCCD;B=A>;;::-;AAAC>CBBBDGDBBB5;;;;*;;;;B@BADD@BCDCB@@<@?ABBBBC@BBE@CCCCCCCCCBBBCCCCB>>?=877???>@@?=??8AA;;
@ATNG8:04157:01724
GATGGTAGTGTCATATGAGAGTGTGTACTCATTCGTTCGGAAGAGACAGGTACGTTAATAGTTAATAGCGTACTTCTTTTCTTGTCTTTCGTGGTATTCTTGCTAGTTACACTAGCCATCCTTACTGCGCTTCGATTGTGTGCGTACTGCTGCAATATTGTTAACGTGAGTCTTGTAAAACCTTCTTTTTTTACGTTTACTCTCGTGTTAAAAATCTGAATTCTTCTAGAGTTCCTGATCTTCTGGTATGTGTGCGCAGTGCCTACCATCGACACTCCAAAGTCT
+
><??=@CBBABCCC?>CBBBBBBBBCBBBCAB>BBC@DC?A<;:9==@@=@A@@@?B@CBBB?C?CBBCBBA??<;;;;.:?<<<?=<6<8=@5>::8AA8>><@AB@CGFDDCCC@CCD?B=BCDFCCAA>AADDACCCCCCCCCCCCCDBBB?BBB?CC?C?AAABBBCBB<@>>>>3>;?<???????#>@ABC=CCCCCCCBBA>BEEC5CCCCD@D@BB>CDDDCBB@B@CCCCBB@BBB?BCCCABACA@?C@??><@>?<@AABCBBBAA5882:C@A
@ATNG8:04162:01717
GATGGTAGTACATGATAGACGACACCAGAAGATCAGGAACTCTAGAAGAATTCAGATTTTTTAACACGAGAGTAAACGTAAAAAGAAGGTTTACAAGACTCACGTTAACAATATTGCAGCAGTACGCACACAATCGAAGCGCAGTAAGGATGGCTAGTGTAACTAGCAAGAATACCACGAAAGCAAGAAAAAGAAGTACGCTATTAACTATTAACGTACCTGTCTCTTCCGAAACGAATGAGTACTGCGCTCACTCTCGCCTACCATCGACACTCCAAAGTCT
+
:=<<>BBCC=?CA<;=BCBBBCCAA:BBB=@@=00/)/)///<<<<8<?5947=999<<<<&=9<BACBBBBCEE?DA;;;;;*;C>A5<<09<<7>A==CDDCC?B?BA=ABC?BACCCCBBBBBBCAAAC@DCCC?CCCCCCAA>A@CCB?BCCEDBBA?ABBBBB?BB?BBC?A@@@A9===999999(9@;B9::CE@A@:@<@B==:=8==AA@<@BAABCC@C?BBE?F@@>?BCBBBABBBBCAAABBBAA??:=8938?A@>@@:::=BE:A;;:
@ATNG8:04165:01680
GATGGTAGTAGTACACTAGTCATACCAGAAGATCAGGAACTCTAGAAGAATTCAGATTTTAACACGAGAGTAAACGTAAAAAGAAGGTTTTTACAAGACTCACGTTAACAATATTGCAGCAGTACGCACACAATCGAAGCGCAGTAAGGATGGCTAGTGTAACTAGCAAGAATACCACGAAAGCAAGAAAAAAGAAGTACGCTATTAACTATTAACGTACCTGTCTCTTCCGAAACGAATGAGTACTGTATCTATGTGTGCGCTACCATCGACACTCCAAAGTCT
+
DECC@DBBC=>>666<<>>>@BB@A=ABE>BBCAAA>A=AAA:;5>5:<7<;59445??6?9@?8544:8::;3889:999)9@7<:CCCC1CCCA:;9B>DCBB?C@CD?@A@=??AABCCGCCCDCBBCB?ABAA>ABBBABA@<@?B:::;DAAADBC?CCDBCB???;?BA=AA>==8;994778888%8>:>;;;AAAAA<?<?===<@<?ABAA?ADBABBB>A?A@@9@995:BCCCCCBABBBD999CAA>>>AA;<;<?BABA@@@>>5;;1@@@?
@ATNG8:04170:01681
GATGGTAGCGCAAGCATAGATACAGTACTCATTCGTTTCGGAAGAGACAGGTACGTTAATAGTTAATAGCGTACTTCTTTTTCTTGCTTTCGTGGTATTCTTGCTAGTTACACTAGCCATCCTTACTGCGCTTCGATTGTGTGCGTACTGCTGCAATATTGTTAACGTGAGTCTTGTAAAACCTTCTTTTTACGTTTACTCTCGTGTTAAAAATCTGAATTCTTCTAGAGTTCCTGATCTTCTGGTAGAGCGTGCATATATCTACCATCGACACTCCAAAGTCT
+
<;9>444497<9)//////95545697;:///)/:<<6==;C9A=9:6<A:BC@BB>A:@<<<7<=@@@AACBAA@AAF@@000,///:/>:9929;94;>:>CCDBC?CGDB;;;;5;?@<@<@A?BB@@@>AAAB=B;9:>;:;BBBABCCBA?A@A=;:48499BAAABBC=A@@@@7?;>=@AABA0@BBBD=0000=>>0/929999'9>>?@<@>B@=AAA?>==2929?==>>=99:;@B@@BA>>;:9:9?AABBBB?AA@???999@2;;.9:99
@ATNG8:04172:01725
GATGGTAGAGTATCATGTGTATCTCCAGAAGATCAGGAACTCTAGAAGAATTCAGATTTTTTAACACGAGAGTAAACGTAAAAAGAAGGTTTTTACAAGACTCACGTTAACAATATTGCAGCAGTACGCACACAATCGAAGCGCAGTAAGGATGGCTAGTGTAACTAGCAAGAATACCACGAAAGCAAGAAAAAGAAGTACGCTATTAACTATTAACGTACCTATCTCTTCCGAAACGAATGAGTACGTGTGACGTACGTGAGCTACCATCGACACTCCAAAGTCT
+
4:99:?BCBCDFB<<<;;BAAABA@=@@@:?A<@@A>A@BBCCCCC@BC9999BBBBCCCC*C@CCFDDDBBBCC=CD??>>>,=@=A>BCCC5CBC?CAAABBBBB>B>BB>BBB>BBB@BBBBBBEEDDDBA=ADDD?BABBA???9@;?996:CBBBCCA?AAAAA@>A@>BBC:<<;;;3=<=9?AAAA3?B=A888BAA::68:>?AB;>;>ACAB@BAACCBB?B@DEE=B?@;?A@@AA@@BB@A@CBBBABACABBBBB>@@@C::8A<<:@B9@@@@
@ATNG8:04176:01711
GATGTAGCAGACGTGACAGAGCGCCAGAAGATCAGGAACTCTAGAAGAATTCAGATTTTTAACACGAGAGTAAACGTAATAAGAAGGTTTTACAAGACTCACGTTAACAATATTGCAGCAGTACGCACACAATCGAAGCGCAGTAAGGATGGCTAGTGTAACTAGCAAGAATACCACGAAAGCAAGAAAAAGAAGTACGCTATTAACTATTAACGTACCTGTCTCTTCCGAAACGAATGAGTACCTCTCAGACGCTCGTCCTACCATCGACACTCCAAAGTCT
+
ABBBBCDDDCCCBCDGCCCCCCCC?CCC?BBBBBB>B=?ABBBA@=BB@B=?>>77777(:<CBBBCCCCCCA9>>AB?BC?AA=A5;;;.<BC@BAACDEFBB?B@DD@DDD?BCCAEBCCDCCCCCCBB@BB@@<@@@?>@><6><@:97:CBBBDCC?CCAAAA>BC=BBB;>=9:8.:::4::::;+6;6:///==?AA<A=@A??;?:==BAA=@@@@@BBAF@CCC>CBB?BBCBBBB?BBACB@BBBBB@9<<67//)/8:99>>BAA<@@5<787
@ATNG8:04142:01763
GATGTAGTGATACAGATCAGACACCAGAAGATCAGGAACTCTAGAAGAATTCAGATTTTTAACACGAGAGTAAACGTAAAAAGAAGGTTTTACAAGACTCACGTTAACAATATTGCAGCAGTACGCACACAATCGAAGCGCAGTAAGGATGGCTAGTGTAACTAGCAAGAATACCACGAAAGCAAGAAAAAGAAGTACGCTATTAACTATTAACGTACCTGTCTCTTCCGAAACGAATGAGTACTATGTAGAGCTCTATACTACCATCGACACTCCAAAGTCT
+
::566<<>>?=??@>CCCCBCABC:?@@?BCBBBB?C@BBCBBBBABB?A>??==;778)86;7588?A><:A9;::9999$9<6?;<<<0<>>:>AABCCCCC@D@CC@CCC>@?BBC@AACCCCCBCBB>@A@@?AAAABBBA=A?A;;7<CCABBBC@???BBB?CB?BAA488?>?6>>>><<<<<.;=8=688;=99:8=8<=>>6;5;>B;;7;<;;;BA?A?BBB:??@?ABBBBBBFCBBCBBB??BBBA>==>==8<??;;;?>==189*9999
@ATNG8:04148:01735
GATGGTAGCGCATATCAGCGCAGCCCAGAAGATCTGGAACTCTAGAAGAATTCAGATTTTTAACACGAGAGTAAACGTAAAAAGAAGGTTTTACAAGACTCACGTTAACAATATTGCAGCAGTACGCACACAATCGAAGCGCAGTAAGGATGGCTAGTGTAACTAGCAAGAATACCACGAAAGCAAGAAAAAGAAGTACGCTATTAACTATTAACGTACCTGTCTCTTCCGAAACGAATGAGTACGATGAGATCTCGTGTGCTACCATCGACACTCCAAAGTCT
+
<<<<265=@CBBBCA@@CCDCCCII>BB<:666===;A@CB@A@CA9?@38/7>;>>???,@?BCBCCGEFCBB9AA;;;;;*;A;@=@AA7ABB@ECBBBBDBB?A?BD@C@A>AAABCABBCBBBBBBCC@BBBD@BBBBBCCC?C=@@?=@BCDCDED@AABDCB>BB??=<8==777)9==9>??>@.=>8=999AA>@@=@<A>>><A=AAC::9;BBBBBB@C@DCD<BBB@BBBBBBBBBBBBBBBCAA@>>>A>??@<>>?>>>F;;;:==5A@@@
@ATNG8:04150:01747
GATGGTAGTGTCAGTGCGCGTCGTCCAGAAGATCAGGAACTCTAGAAGAATTCAGGTTTTTAACACGAGAGTAAACGTAAAAGAAGGTTTACAAGACTCACGTTAACAATATTGCAGCAGTACGCACACAATCGAAGCGCAGTAAGGATGGCTAGTGTAACTAGCAAGAATCCACGAAAGCAAGAAAAAAGAAGTACGCTATTAACTATTAACGTACCTGTCTCTTCCGAAACGAATGAGTACGTGTGACGTACGTGAGCTACCATCGACACTCCAAAGTCT
+
::<=<A<<<<<;656;;5//77///2///)57////)/)/8889::2558=<<<</7777$3,338=<<@@<<<4;;;;??2==;:299,999.5665@BBBC@C?AB????=@AB?A@CBAACCC@@ACADDBD@:::::@BB<@=@AA>AABABBCC@@990==900*0/0679:;1855.555555$37......77663627855053;7<5949@??@AB>?::;=5=00*0;=>@@AB???;?????=787><<=;;7<>AAAB>??@=A@9B888
@ATNG8:04151:01770
GATGGTAGTGATACAGATCAGACACCAGAAGATCAGGAACTCTAGAAGAATTCAGATTTTTAACACGAGAGTAAACGTAAAAAGAAGGTTTTACAAGACTCACGTTAACAATATTGCAGCAGTACGCACACAATCGAAGCGCAGTAAGGATGGCTAGTGTAACTAGCAAGAATACCACGAAAGCAAGAAAAAGAAGTACGCTATTAACTATTAACGTACCTGTCTCTTCCGAAACGAATGAGTACGATGAGAGAGCTCTCTCTACCATCGACACTCCAAAGTCT
+
::=>466@?;;<=??@===695:<<75558<;:;B?8A?:98B=AA>??4?177777899):6=<<::877755,57999:9'99.4.555&5994966666=<=:>7;;9=<>:=;::>;;;<;;;<>DBC;A@:;49<@495::498<::5:<::?<<A>B@A?@@;8723;<399777)3383=<BBB1BB>@<>>A;779/6.58A=5;7;>ABB@CCBBCBB9@:999/7?A<@AA==>BAA@><=<8<:>:7:::?>===?886:<979@<@>7>88:
@ATNG8:04152:01774
GATGGTAGCACGACACGACGATGTGTACTCATTCGTTTCGGAAGAGACAGGTACGTTAATAGTTAATAGCGTACTTCTTTTTCTTGCTTTCGTGGTATTCTTGCTAGTTACACTAGCCATCCTTACTGCGCTTCGATTGTGTGCGTACTGCTGCAATATTGTTAACGTTAGTCTTGTAAAACCTTCTTTTTACGTTTACTCTCGTGTTAAAATCTGAATTCTTCTAGAGTTCCTGATCTTCTGGTAGAGCGTGCATTTATCTACCATCGACACTCCAAAGTCT
+
:::=8:::;555;;<<==;;;;;<=><>>=99.5==:19=3:8=9>?659:>:9:@39-4448286888@=====7=====+=<6;5/.'.///49/-(/93///99=57>;?@@@B=>>?=A>@@@==///6=:66,55668557222:865882855;<:8<:89::@@@@@:;>>DC2>:>688A@A.=<;==688@AA66///)---(--..9492884999:5556;57779@@;@==:=>CCCCBCAAACC8@;<;:@9:99>>@@??@?BB<B???
@ATNG8:04160:01741
GATGGTAGCATCATGCATATCTCACCAGAAGATCAGGAACTCTAGAAGAATTCAGATTTTTAACACGAGAGTAAACGTAAAAAGAAGGTTTTACAAGACTCACGTTAACAATATTGCAGCAGTACGCACACAATCGAAGCGCAGTAAGGATGGCTAGTGTAACTAGCAAGAATACCACGAAAGCAAGAAAAAGAAGTACGCTATTAACTATTAACGTACCTGTCTCTTCCGAAACGAATGAGTACTGCGTCTCACTCTCGCCTACATCGACACTCCAAAGTCT
+
?ADD@CCCCBBBBCCCBBACCDCCC?BBB?BAAC??=?@BCCBBBB>AB>B?CB??@@AA1@?CCAAABBCBBB:B>ABDDD5BA>A5;;;&9AA?CCBBDCCCC@C@CC@BAB?BBBABBCCCCDDBBBBC@CCA@>@A@>??883;=B@@?@BBCCCDD?AAABBB?>>8>9929@99929<<;=::;;*9>:>888@@@@@<@<>>@@<@=AAB@@>@BA@@@>9?=AAA=BAA?ABBBCCCBBBBBAB@@@ABBBBB?BCCCCCBCCDAAA@AA:C:99
@ATNG8:04163:01742
GATGGTAGAGTATCATGTGTATCTCCAGAAGATCAGGAACTCTAGAAGAATTCAGATTTTTAACACGAGAGTAAACGTAAAAAGAAGGTTTTACAAGACTCACGTTAACAATATTGCAGCAGTACGCACACAATCGAAGCGCAGTAAGGATGGCTAGTGTAACTAGCAAGAATACCACGAAAGCAAGAAAAAAGAAGTACGCTATTAACTATTAACGTACCTGTCTCTTCCGAAACGAATGAGTACGTGTGACGTACGTGAGCTACCATCGACACTCCAAAGTCT
+
?=44.4999;<;<<666;@@@;954.48:59<<@@C?=7::;;449255.5.5:;55555$57556=<<;;;==5<<>>>>>+==:=:CDD;B;;8:@??AEBBB>A<??9???8?AB?@ABB;;;BA@@??7?AAD@CCBBAAAA?B@B;;7;A=?A@9808==9:8=@@;A@@8?<;;;50009@@@@?=&79)....7898=:<5:;994849;C;;4:;;:;BC@F@CCC?BA@=?@>@@@000::9>>@??BBBABA====9=BBA@@@BBC=BB>ABAA
@ATNG8:04168:01764
GATGGTAGGCGAGAGTGAGACGCAGTACTCATTCGTTTCGGAAGAGACAGGTACGTTAATAGTTAATAGCGTACTTCTTTTTCTTGCTTTCGTGGTATTCTTGCTAGTTACACTAGCCATCCTTACTGCGCTTCGATTGTGTGCGTACTGCTGCAATATTGTTAACGTGAGTCTTGTAAAACCTTCTTTTTACGTTTACTCTCGTGTTAAAAATCTGAATTCTTCTAGAGTTCCTGATCTTCTGGGTCTACGCTCGTCGCGCTACCATCGACACTCCAAAGTCT
+
59=;8=;;6;A;;9EBBBCBCCCCBBCBBB@@?ABCC?BC?B>;;:BBCC?BBCCC?C=AABC?B?BBBCCCCBA<88878$894AAAA9ADBB>AAB?BB?BBB???<A>>=AAAA=AAA7;7;=<>@???=DD@@;>>>@??????AAA>>>B:<;;=AA=A=A@@@@?@@A=AAAAA6>:=7;;DAA.AA=>>7>>=;9<9;9939;:9+<:;:E=B=;;7;CCA:;;;><>AAA??6:8??9??>>>AAA@>=<<@@:::A<@@@@AAAAAA<;;1999/
@ATNG8:04171:01749
GATGGTAGACATATCGTACTCTCTGTACTCATTCGTTTCGGAAGAGACAGGTACGTTAATAGTTAATAGCGTACTTCTTTTTCTTGCTTTTCTTGGTTATTCTTGCTAGTTACACTAGCCATCCTTACTGCGCTTCGATTGTGTGCGTACTGCTGCAATATTGTTAACGTGAGTCTTGTAAAACCTTCTTTTTACGTTTACTCTCGTGTTAAAAATCTGAATTCTTCTAGAGTTCCTGATCTTCTGGCGCTCTGTCACGTCTGCTACCATCGACACTCCAAAGTCT
+
<B<<?BCJCCCCCCBCCCCCCBBBCCCDCBAA>ABBD>??<?<@;;:<BB>=BBBB?B?BBBB@B?BB???==7;155555(5=6>8786(8<4>18-8:.:>-6885975:=?;:;@@=AAA:>:;;;:===<6:;:<7998>>??@A;;;;<;//+/.727>597@A=>>>A@@;===><-<6D:>>>>:'77...'....777A==/8762$255580505737AAAAAA==7=///;;177=<???@A@@@@A<99:::<=?A<>>@@@A?>?A=AD9?:::
@ATNG8:04175:01749
GATGGTAGCACGACACGACGATGTGTACTCATTCGTTTTCGGAAGAGACATGTACGTTAATAGTTAATAGCGTACTTCTTTTTTCTTGTCTTTCGTGGTATTCTTGCTAGTTACACTAGCCATCCTTACTGCGCTTCGATTGTGTGCGTACTGCTGCAATATTGTTAACGTGAGTCTTGTAAAACCTTCTTTTTTTACGTTTACTCTCGTGTTAAAAATCTGAATTCTTCTAGAGTTCCTGATCTTCTGGAGAGCGTGCATATATCTACCATCGACACTCCAAAGTCT
+
>>==@CC@@;<;666<<<==;;;??;@@AABC@C;;;;-;@49299444:888;8731748>?A6A>BBB@@>=994999999$/0+00/0/)/9:<5;;>:<<:@AAB;;;;FGCCCCC@BBB9989@@A@BBB99;CCACBBBCCCCCBBBBBDFF@BBB?AA>B>AACBBCBCC?ABCEE9A>A@CBCCCFC#?>:::.<@@@A@B@@@9AAAA,A;;;A7;6;@<@BBAABB@B?CCCDCC?BBB?AABB;;;@@ABCCCDCCCCA@A@BBBACCC?CE=C;;;
@ATNG8:04148:01829
GATGGTAGCAGACGTGACAGAGCGCCAGAAGATCAGGAACTCTAGAAGAATTCAGATTTTTAACACGAGAGTAAACGTAAAAAGAAGGTTTTACAAGACTCACGTTAACAATATTGCAGCAGTACGCACACAATCGAAGCGCAGTAAGGATGGCTAGTGTAACTAGCAAGAATATCACGAAAGCAAGAAAAAGAAGTACGCTATTAACTATTAACGTACCTGTCTCTTCCGAAACGAATGAGTACAGAGAGTACGATATGTCTACCATCGACACTCCAAAGTCT
+
899>>?;?=;;9:<55599::999@9::::?@?;988B?BBA@>=@678174==<<8<<=+=7;;9===:7779097@@@BB1BC@C<AAA9ABB@CCCCGGM<;<:?BB?A??8::A@BCFGCCCBBD;:;@CFDD@BBBAABA@=A=A;;6;AA@AAAA>A???BB?BDA9:9AA@@@@9@BD<:9999)9>;?AACCBBBB@D@DCBB?CAFBCCC?BCCBBBC?B?BCC<@@A489>?BBBBCCAA;@@A>==@@>>>>>?::;;;8679:9:CC>B;;;
@ATNG8:04149:01787
GATGGTAGTGCGTGAGAGAGAGACCAGAAGATCGGAACTCTAGAAGAATTCAGATTTTTAACACGAGAGTAAACGTAAAAAGAAGGTTTTACAAGACTCACGTTAACAATATTGCAGCAGTACGCACACAATCGAAGCGCAGTAAGGATGGCTAGTGTAACTAGCAAGAATACCACGAAAGCAAGAAAAAGAAGTACGCTATTAACTATTAACGTACCTGTCTCTTCCGAAACGAATGAGTACTACTCTCAGAGACACACTACCATCGACACTCCAAAAGTCT
+
894404<<A<>666EDBBB@@=00+/7728ABA>;>655ABDDC?BC?D?C???DDGD1:49?==@@BACCC9;:99999$9?<?2:99&59949=<A=?C>C@CABB@AAA@CBCBCCBBBCBBBDCCB@B@@@>@@CCBBBC<@<@;;5<AAABBCB?BA@??B@CC?BBC;??999+788/9<<<=.8=4;688:<<AA<@<@==>=B=@@CDC?@@@@;;;>@=ABB=BBB?BCBBBA???BBBBBAAAAACAA>>;;;=AAA@@<;;<<0888'9<<<
@ATNG8:04152:01825
GATGGTAGTGTCATATGAGAGTGTGTACTCATTCGTTTCGGAAGAGACAGGTACGTTAATAGTTAATAGCGTACTTCTTTTTTCTTGCTTTCGTGGTATTCTTGCTAGTTACACTAGCCATCCTTACTGCGCTTCGATTGTGTGCGTACTGCTGCAATATTGTTAACGTGAGTCTTGTAAAACCTTCTTTTTTACGTTTACTCTCGTGTTAAAAATCTGAATTCTTCTAGAGTTCCTGATCTTCTGGGTCTCTCTCTCACTCACTACCATCGACACTCCAAAGTCT
+
BCBB@BBCCCCCCCFCCCCCCBBACCCCCC@@=?:9;0;B<@?ACCECCC?BBDBB?B@BCCC?B?BCCCCCB??:=<<<<<%<?;?89:,;A@?=@AA=;;8;:<DBB@BDCCCFFCBCCC?C@CCCB@?@A;?@CC?BBCCCCBBCCCCCBBAC@EBB?998:?ABBBCCCA@;?::::.;=A>?@@@@@'?B@@@<ABDCDCCBBB=@AAA0ACBBC@B@BDBEBBADBB?B@CCBBBC<A99:7:BBCECCCCCCBABEAA@C@BBBCDDCAAA?BC;DCBC
@ATNG8:04154:01806
GATGGTAGCGAGCGAGTGTGTATACCAGAAGATCAGGAACTCTAGAAGAATTCAGATTTTTAACACGAGAGTAAACGTAAAAAGAAGGTTTTACAAGACTCACGTTAACAATATTGCAGCAGTACGCACACAATCGAAGCGCAGTAAGGATGGCTAGTGTAACTAGCAAGAATACCACGAAAGCAAGAAAAAGAAGTACGCTATTAACTATTAACGTACCTGTCTCTTCCGAAACGAATGAGTACGATGAGAGAGCTCTCTCTACCATCGACACTCCAAAGTCT
+
CCCD@CB==EA@;????>CCDBBBA8<<A<@A@@@?:>3449<<;B?>>8<8=<945555$55<@>CCBCAA@B9AB:::::$9<5;2955'5@:5<:99=DECE@B@BB?BCC?BBCBCCBBBCBCCDBCB@CCBB@BBBBECCC>B>BA?<@CDCCCCC@CCCCCC@BB@998@BBCCC=B9949AA@A/=>7;000@@@@A<A=BAAA;A<>>CAA=ACBBBCCAD?BBG>C:;7;?@AAABBBBBCBBABCFF989A>AAA:=>>CC=>=??<?B:@===
@ATNG8:04156:01805
GATGGTAGTATAGAGCTCTACATAGTACTCATTCGTTTTCGGAAGAGACAGGTACGTTAATAGTTAATAGCGTACTTCTTTTTCTTGCTTTCGTGGTATTCTTGCTAGTTACACTAGCCATCCTTACTGCGCTTCGATTGTGTGCGTACTGCTGCAATATTGTTAACGTGAGTCTTGTAAAACCTTCTTTTTACGTTTACTCTCGTGTTAAAAATCTGAATTCTTCTAGAGTTCCTTGATCTTCTGGGTGCGCTACAGTCTCTCTACCATCGACACTCCAAAGTCT
+
445=8;;;B=ABCCCCA@;>@<AABAAACCBA>A@@@@6@A=A>BAA@BAA?BBAAA=A>ACBB@D=??BBB@?BD9<<DDD/AA<?@??9?AA@<@@=8=@:888===189==AABB=>>>:=8<??==>>>=AAAA;?;;;?>>=>=>:973--)---0696:6===>>>@A@<??@@@6A<@<@@@AA/>>;=;4;==///;667/5656(7::6<5:57717===<;959)/(/63695----)---;89:;77;;>ACB:::7:777;77336),,),72)
@ATNG8:04163:01811
GATGGTAGGCACTGCGTACACATCCCAGAAGATCAGGAACTCGTAGAAGAATTCAGAATTTTTAACACGAGAGTAAACGTAAAAAGAAGGTTTACAAGACTCACGTTAACAATATTGCAGCAGTACGCACACAATCGAAGCGCAGTAAGGATGGCTAGTGTAACTAGCAAGAATACCACGAAAGCAAGAAAAAGAAGTACGCTATTAACTATTAACGTACCTGTCTCTTCCGAAACGAATGAGTACTACTCTCAGAGACACACTACCATCGACACTCCAAAGTCT
+
BBAB9=<D=BA@9;////7:::@>E9F::46<<;;<;<766-----83--(/)/6//)/;::):6///33983//6.6/--777'--(-(//)/795565;99>;;9;;>>:===9===???CAA@>>>>@@@=@CCC>??CBBA@@4;5;;;5;AA@A???@BBBB@A<@@8>?<7<;CB=;=85658<<=*896///8897>>9<4777:5<6<9?>>;>>>>989=?8<@@<A@;=;BB@@A@????AA>999?;?@@@@AAB=A@@=888<:<1::0>@?>
@ATNG8:04164:01821
GATGGTAGAGTATCATGTGTATCTCCAGAAGATCAGGAACTCTAGAAGAATTCAGATTTTTAACACGAGAGTAAACGTAAAAAGAAGGTTTTTACAAGACTCACGTTAACAATATTGCAGCAGTACGCACACAATCGAAGCGCAGTAAGGATGGCTAGTGTAACTAGCAAGAATACCACGAAAGCAAGAAAAAGAAGTACGCTATTAACTATTAACGTACCTGTCTCTTCCGAAACGAATGAGTACACACTCTCATATGACACATCGACACTCCAAAGTCT
+
FCCC?CBDBDDDDCCCCBDCCCCAB?ACC@CBCC9989?BBCBBCD?BB?C@CDC99999*;>EBCCCCCCBCB=AAA@>>>,@A=@4;;;;';GG@CBBBCABAA<B<@A>BBC=??@@ACDDDBBBCCBCB@CBBB?BAABDD@@<@=@@A<ADBBACCA???AAAA?AA>BBB:><=?=6@>>;99999.9A<?889CAAAA;?=?A??=?<?ADCA>AC@@@BB?B?BBB=BBB@BCCCCBBAA@@@@C???BBCBBBBBBB@??GBAA=@@9@@;:
@ATNG8:04165:01783
GATGGTAGTGTCATATGAGAGTGTGTACTCATTCGTTTCGGAAGAGACAGGTACGTTAATAGTTAATAGTACGTACTTCTTTTCTTGTCTTTCTGTGGTATTCTTGCTAGTTACACTAGCCATCCTTACTGCGCTTCGATTGTGTGCGTACTGCTGCAATATTGATAACGTGAGTCTTGTAAAACCTTCTTTTACGTTTACTCTCGTGTTAAAAATCTGAATTCTTCTAGAGTTCCTGATCTTCTGGGTGTATCAGCGAGTATCTACCATCGACACTCCAAAGTCT
+
<<<><A@@@@966>>>@BAA@?@ABA655<9949:>=9<?7<5555;;55.5999:7<:BCEE?=<<B.---668/5.55<<.<=7;;766.:000?5==C?BB58;;@=@;@CB@@BBB=AAC9;8;D;;;BBC=AACC?@@CCCCDCCDCBC;;;D?C@>6<000*0<::@CCCC@CBBBB9A>@>;;;;.:@BBB>CBBBCBB@A@=AABB0BCBAA?AACC@DHEEB;;:;?CBBCBB?BA@A<AAABCCBCBBCCCDDCCBB?BBBBBFBCCC@CB>BBBB
@ATNG8:04181:01824
GATGGTAGCTCACGTACGTCACACGTACTCATTCGTTTCGGAAAGACAGGTACGTTAATAGTTAATAGCGTACTTCTTTTTCTTGCTTTCGTGGTATTCTTGCTAGTTACACTAGCCATCCTTACTGCGCTTCGATTGTGTGCGTACTGCTGCAATATTGTTAACGTGAGTCTTGTAAAACCTTCTTTTTACGTTTACTCTCGTGTTAAAATCTGAATTCTTCTAGAGTTCCTGATCTTCTGTTCTACTACACTGTACTCTACCATCGACACTCCAAAGTCT
+
CBBD;99CB956;;;<656>=BBCCCCABBCB@BDCD>CB@CD=;;8CC@CBABC@B?CC@@>@@CBBBBDFB?=9::9:*;B>B?@@9@BBC@CCF?BB>@@@CBCACCCCCCCC?BBB=A>ACCCBAAA>BBBB<@@B>A=>>??@???=<<8<==:=@<A=@B;<;=B??<>>>ED;B=A;@@BBB/AA==>2966///999<1888)2889:6;68818>9?;;<8<299756<-//==777;@@@@B????@@AA??@=?>>>A??99:88;6:666
@ATNG8:04181:01829
GATGGTAGTAGTACACTAGTCATACCAGAAGATCAGGAACTCTAGAAGAATTCAGATTTTTAACACGAGAGTAAACGTAAAAAGAAGGTTTTACAAGACTCACGTTAACAATATTGCAGCAGTACGCACACAATCGAAGCGCAGTAAGGATGGCTAGTGTAACTAGCAAGAATACCACGAAATCAAGAAAAAGAAGTACGCTATTAACTATTAACGTACCTGTCTCTTCCGAAACGAATGAGTACACATCGTCGTGTCGTGCTACCATCGACACTCCAAAGTCT
+
;44:7445<<@>;C>>BBBBAB@?@=A@@?BC@AAB?B7;;E>>9:49:5<7><<87888$7:?ABBBBAB=;>899;A@AA+A@?D<@AA9ABBBDHBBB@@@@<@=@B?BCC>AABCDCBCCCBC@@@@@?DCAA>@?@?ABBC>A>A;<7;@@@?BBC?BBCCAA?BB?AAA=??ABA=ABA?>?KHE/8868CAAA===A=B====A=A=@@BBB?BBBBBCB>A>ACD>BCB?AAAAAAB@?>BBB?BBBCCCCCA@@@@=@BAAACCBBB?BB:C???
@ATNG8:04152:01875
GATGGTAGCAGACGTGACAGAGCGCCAGAAGATCAGGAACTCTAGAAGAATTCAGATTTTTAACACGAGAGTAAACGTAAAAAGAAGGTTTTACAAGACTCACGTTAACAATATTGCAGCAGTACGCACACAATCGAAGCGCAGTAAGGATGGCTAGTGTAACTAGCAAGAATACCACGAAAGCAAGAAAAAGAAGTACGCTATTAACTATTAACGTACCTGTCTCTTCCGAAACGAATGAGTACGATGAGAGAGCTCTCTCTACCATCGACACTCCAAAGTCT
+
CCCC?BCCCCCDBB?BCCCFEDDBB?BBB?@9;;CB@D?BBBCBBB?AA;?<?<=99:::'8>ABCBBBAA@@@8<<;;;;;'9@;>4999&5AE9>CCCCCBBD@D@CC@DCC?AAABBCCCCCCDCAAAD@CCCC?BCCC???@;@=@;;7;CBCCBAA?CCCBBB?AA=AAC>AA999,7==99999:(6@9>799DBBBB:>:=@??;?;?=B@@<@@A@ACC@C?CFF>C:;9:CAAAB:::AAABBBBB@===@@@=>=<ACB@>>=>@@<?@8?888
@ATNG8:04157:01848
GATGGTAGCGCGACGAGCGTAGACCCAGAAGATCAGGAACTCTAGAAGAATTCAGATTTTTAACACGAGAGTAAACGTAAAAAGAAGGTTTTACAAGACTCACGTTAACAATATTGCAGCAGTACGCACACAATCGAAGCGCAGTAAGGATGGCTAGTGTAACTAGCAAGAATACCACGAAAGCAAGAAAAAAGAAGTACGCTATTAACTATTAACGTACCTGTCTCTTCCGAAACGAATGAGTACTGCGTCTCACTCTCGCCTACCATCGACACTCCAAAGTCT
+
45<<8<DDEBBBBCDCCBCBBA;:;9;CC@CBCB;;:;@CAD::9C@BE@C????AABBB3B?BBBBBBCBBAB<AABBCCC5BB>B=AAA7AEEACBBBFEDBB?B@CD?BCB?BBBBCCCBCBCCCBCCD@DDBB?BBBCBB??9>:>>><@CBBBCDA?ACCDCB?BB?BBD?BA:99,7;;8868888%/:7:///=>BAA7;7;ABB:=:=ABBB>BCAAABB?B?BBB=BBF?BBABBBBBBBBCBBBBBBBBBCD@C@?=?BBBDCCAAA?BC>CAAA
@ATNG8:04161:01871
GATGGTAGGAGACAGCGTCGCACACGTACTCATTCGTTTGGAAGAGTCAGGTACGTTAATAGTTAATAGCGTACTTCTTTTTCTTGCTTTCGTGGTATTCTTGCTAGTTACACTAGCCATCCTTACTGCGCTTCGATTGTGTGCGTACTGCTGCAATATTGTTAACGTGAGTCTTGTAAAACCTTCTTTTACGTTTACTCTCGTGTTAAAAATCTGAATTCTTCTAGAGTTCCTGATCTTCTGGTGTCTGATCTGTATCACTACCATCGACACTCCAAAGTCT
+
::<<:?C?;<:@0///::<A<@;;?;@;;>>BA:B;9:/74<6?BAABAA=AA???;?<@ABB?B@CBBBBFCAB9:::::(9@?BBBB<749@=@@A>BC?AAABCDACCCCCCCC@BBC@B>BCCCBBBC@CCFF@BBBBFCCBCBBBBCBBBABBB?@@=@?AABBBCCCC@BBCDD6:4;9;;:;.;ACAB=B@@@AABBBCACKKJ5CCCCC@C?BD@CBBCCBB?B=@@BBBA=A;;8;BBBCCCBAA@@@BBBBDCC=;;;BBBCABBAEE>BAAA
@ATNG8:04165:01838
GATGGTAGCGCGAGAGCGTAGACAGAAGATCAGGAACTCTAGAAGAATTCAGATTTTTAACACGAGAGTAAACGTAAAAAGAAGGTTTACAAGACTCACGTTAACAATATTGCAGCAGTACGCACACAATCGAAGCGCAGTAAGGATGGCTAGTGTAACTAGCAAGAATACCACGAAAGCAAGAAAAAGTAGTACGCTATTAACTATTAACGTACCTGTCTCTTCCGAAACGAATGAGTACGATGAGATCTCGTGTGCTACCATCGACACTCCAAAGTCT
+
:;=>8=;;;;=;;?:9:BCCBCBBBB=?>?>;;7?:BBBBBBC@BB?C?@@@@AAAA3A?BBBBBAAA@@@<??@DGEL5BB>A5;<0;@A=C@BACCBBB@D@AA>ACC?BBBCCBBCCCBBBCBBB@BBBB@CBBBCCAA=A=A;;8;BCBBBBB?CBAAAB?BC?CBB<????<5;88/87877(6655555999=;0615;88)/*/:=>@@BBCCBBB?@>@BB=AAA?BBBBBBAAABBBDB@>>>>>==?====5;;=888:755-55(7779
@ATNG8:04168:01879
GATGGTAGCATCATGCATATCTCACCAGAAGATCAGGAACTCTAGAAGAATTCAGATTTTAACACGAGAGTAAACGTAAAAAGAAGGTTTACAAGACTCACGTTAACAATATTGCAGCAGTACGCACACAATCGAAGCGCAGTAAGGATGGCTAGTGTAACTAGCAAGAATACCACGAAAGCAAGAAAAAGAAGTACGCTATTAACTATTAACGTACCTGTCTCTTTCCGAAACGAATGAGTACCTCTCAGACGCTCGTCCTACCATCGACACTCCAAAGTCT
+
:>9;244@@AA?;>>@GCBBBDDDD?BBC>?AA@@@>A?BBAABBF?CB?B=98:::::+34;?@@@BABB>>7>8;;AA@,@@=@9>@:>9;9666;==;;;:@>BM?AAC>@@A@@@CCCCIGCCBCC?BBBB?A@A@@@@B<@<@;;6;BBBCCDCABBBBBB?BC?BBD<?????8=??;9:9:9(9@;>898AAA@@<?:>=@@:=:=AA@@@CBCBA;;;0;=>@@=A::6:ABABAC@GDACCCCBBCA==<<6;66.5???@@@@@@<AB:@676
@ATNG8:04169:01868
GATTAGCTCACGTACGTCACACGTACTCATTCTTTCGGAAGAGACAGGTACGTTAATAGTTAATAGCGTACTTCTTTTCTTGCTTTTCGTGGTATTCTTGCTAGTTACACTAGCCATCCTTACTGCGCTTCGATTGTGTGCGTACTGCTGCAATATTGTTAACGTGAGTCTTGTAAAACCTTCTTTTTTACGCTTACTCTCGTGTTAAAAATCTGAATTCTTCTAGAGTTCCTGATCTTCTGGAGATCACATGATACTCTACCATCGACACTCCAAAGTCT
+
BBC@BCCCCCCCCCAABCCCCBBBCCCC@@=9996:C=B?BBCCBCB@DBBBB?B@CCCC@C;:;BCCBB;;599:93:@<@999929BBB?BBA?@?<???BCB@BBABBBBC?BBC<=<>A?AB>>>=???@<>>??@>==>@???AA@@:898;>>;?=@AA>>>@@@8=====2=8<6999899';><<<7<///::8==;:>BAA*=8779195;>9>@>===?;?;?@@;;;<@@@<@@@>>>@?@?@@@@@@@@B<?>?A===///7;;2<:;;
@ATNG8:04175:01843
GATGGTAGACACGTGTGCTCTCTCGTACTCATTCGTTTCGGAAGAGACAGGTACGTTAATAGTTAATAGCGTACTTCTTTTTCTTGCTTTCGTGGTATTCTTGCTAGTTACACTAGCCATCCTTACTGCGCTTCGATTGTGTGCGTACTGCTGCAATATTGTTAACGTGAGTCTTGTAAAACCTTCTTTTTACGTTTACTCTCGTGTTAAAAATCTGAATTCTCTAGAGTCCTGATCTTCTGGGATGTGTGCGCAGTGCCTACCATCGACACTCCAAAGTCT
+
>@BC?CCCBBBCCDC:95;=549@@@>@@?;;2;::9.4:5;8;::<<<;499=89036888=7<6=:@@A??:@=BAAAA.88,5=A=9>BBB<>?B>AB?=;;9AB7:;?>?>BB<=>=<A=@@@=====:=??@<??AA@@>>>>@??????9988:>?6;8<>>BEE@@@7;;==>/;5;7===>=.=AAAA:AA=>=@?===8====/==>>?:>;;;;>>;3---)--9;::76<<=6=///889;76<:766598<996:;=?>???<@@:@???
@ATNG8:04178:01861
GATGGTAGACATATCGTACTCTCTGTACTCATTCGTTTCGGAAGAGACGGGTACGTTAATAGTTAATAGCGTACTTCTTTTCTTGCTTTCGTGGTATTCTTGCTAGTTACACTAGCCATCCTTACTGCGCTTCGATTGTGTGCGTACTGCTGCAATATTGTTAACGTGAGTCTTGTAAAACCTTCTTTTTTACGTTTACTCTCGTGTTAAAAATCTGAATTCTTCTAGAGTTCCTGATCTTCTGGCGCGTATGTATGTCGCCTACCATCGACACTCCAAAGTCT
+
=>>>@DC>CBBCCABBGBBBCA@ACC@@@C@@>@BBD>@@<?49:7>>@@<BBADC@C@CCCG?A?ACBBBBB<@=;;:;-447:444/3B@@=@@?>AA=@@DCBB?BCBCBB==;?AA2838@@@@BBB?BBAA<ABA===@@@@AAA;;;A:;;;=AA<@<BAC<<=BAA7;;BAB5A=B=><;;<<'<966=6==9///<::=<ABBB/A;;;=8=988/8:;;??A=A<??@AAA:==A=@@@@>@A??A;;;@BB<>>@<@>==???A?949;4;666
@ATNG8:04136:01909
GATGGTAGCTCGCTGATGATATCTCCAGAAGATCAGGAACTCTAGAAGAATTCAGATTTTTAACACGAGAGTAAACGTAAAAAGAAGGTTTACAAGACTCACGTTTAACAATATTGCAGCAGTACGCACACAATCGAAGCGCAGTAAGGATGGCTAGTGTAACTAGCAAGAATACCACGAAAGCAAGAAAAAAGAAGTACGCTATTAACTATTAACGTACCTGTCTCTTCCGAAACGAATGAGTACGAGAGAGCACACGTGTCTACCATCGACACTCCAAAGTCT
+
44;<8<BA;5666655;AABC;:9A=??;8<BBB=C:C888AA?=9878/7,339:::;:+:6:8889973333(27=@A@@+==7<.55)59949655>::444)438:7;?@8<<=<==@CCBBB@;;;@=@BAA6::AAABBB=B?A@A@D@@>@BA@=AA998B>@@;>>=;>BBBC<=981557577$55/5/./77///(.(.66626057=;;7;>>???B?=8:?>39//)//;;@A>>>@<>7;>::@8//.3579:6::55699;;=8::38///
@ATNG8:04137:01913
GATGGTAGGTGCAGCATGAGTGTATCCAGAAGATCAGGAACTCTAGAAGAATTCAGATTTTTAACACGAGAGTAAACGTAAAAAGAAGGTTTACAAGACTCACGTTAACAATATTGCAGCAGTACGCACACAATCGAAGCGCAGTAAGGATGGCTAGTGTAACTAGCAAGAATACCACGAAAGCAAGAAAAAGAAGTTCGCTATTAACTATTAACGTACCTGTCTCTTCCGAAACGAATGAGTACGAGAGTCAGAGCAGAGCTACCATCGACACTCCAAAGTCT
+
<===?CGC=C<////===@?@CDB;;6:AA=;:5D??=A?BBDCDBB?BD?D?@@B99999'98CDD>CCCCBCB<AA;;;;;*;A=@5<;09=@;@AAABBBBD?A?AC>B@@?@CCBCAAACCDBBBCCC@CCBB?BBBBBBBB<@=A@@<?CBCBABA>BBBBBB=B@>BCD8??788*:>>9>>>=?.:D<AA=AAAA;;7;;?@@?=A;AA@@=065///==7=9>>>9>@A=???AAA>><>?>>>;;;>??A@A;=<@;<<<<AA<>>@:990<99:
@ATNG8:04139:01883
GATGGTAGCTCTGCTCTGACTCTCGTACTCATTCGTTTCGGAAGAGACAGGTACGTTAATAGTTAATAGCGTACTTCTTTTCTTGCTTTCGTGGTATTCTTGCTAGTTACACTAGCCATCCTTACTGCGCTTCGATTGTGTGCGTACTGCTGCAATATTGTTACGTGAGTCTTGTAAAACCTTCTTTTTACGTTTACTCTCGTGTTAAAAATCTGAATTCTTCTAGAGTTCCTGATCTTCTGGGTCTACGCTCGTCGCGCTACCATCGACACTCCAAAGTCT
+
444434445599556<<;5555944499::47-78::3=B?B@CBCBDCC@CA@@B6;89A?@<B@CCFDBCBEC=;;;;-4;7;4594;@@A=<<<7<@79;AAAB?BB:99CCC@BBB?B?CCCC;;;D@@@CD;;;ACCBBBBBCBBBB??<@AA=>=::9:@@B;;;A=A;;::*99=999999$9@@@D=A@@@@B::9@=@@@@,:>=5515=@@=@@?:99>=><A@>:<?.4755)5555<<<<<@999?????A9>=?==777;<8==8A999
@ATNG8:04143:01881
GATGGTAGCTCACGTACGTCACACGTACTCATTCGTTTCGGAAGAGACAGGTACGTTAATAGTTAATAGCGTACTTCTTTTTCTTGCTTTCGTGGTATTCTTGCTAGTTACACTAGCCATCCTTACTGCGCTTCGATTGTGTGCGTACTGCTGCAATATTGTTAACGTGAGTCTTGTAAAGCCTTCTTTTTACGTTTACTCTCGTGTTAAAAATCTGAATTCTTCTAGAGTTCCTGATCTTCTGGTAGAGCGTGCATATATCTACCATCGAACACTCCAAAGTCT
+
;?@?755<;;;<966@@@@C>;;<<<<>><<:69999,9>5:8696<>>>:==<<B5804>=@=@>AABBAAA@@:>????.;A>@;7>09A::39>?=?A????A@@388777978/6>A;>;?BAA@@??;?AAA;>>A>878====?>;::?5;799>>:>:@=:88=<=>;988>3>@:?7<;;<=.88>@@3;888>>>=<<18877'255263727>3;<=;;;<;A:=<88:A<>>>:=;9///=;9>>??BBB>>>>::;6-,),,,,,0<E<@BBC
@ATNG8:04151:01898
GATGGTAGTGTCATATGAGAGTGTGTACTCATTCGTTTCGGTAAGAGACAGGTACGTTAATAGTTAATAGCGTACTTCTTTTCTTGTCTTTCTGTGGTATTCTTGCTAGTTACACTAGCCATCCTTACTGCGCTTCGATTGTGTGCGTACTGCTGCAATATTGTTAACGTGAGTCTTGTAAAACCTTCTTTTTACGTTTACTCTCGTGTTAAAAATCTGAATTCTTCTAGAGTTCCTGATCTTCTGGGTGTATCAGCGAGTATCTACCATCGACACTCCAAAGTCT
+
884405:;==?@<<<<@666==556;;;<>>;8<;88,55(--0----5//)5<999.4.449:29;@AA;;;;@C<BBBB6@A658;>?59733349;;288.3337795;@=>=>>>8<<=8<7;;@@@>9:2:>>@=@@@AB?@AABCBBB9;;@JED@BB=@=@ACCAAACB:?;:::*98=:99999'49==@49995>>=>>:.5555$5<<0/,/27;)///00=>9=<A=<<=B@D99549>>?BCCECDBBBB;;;BB>BBBBBBCBCB7<<6;DCC
@ATNG8:04152:01909
GATGGTAGCTCTGCTCTGACTCTCGTACTCATTCGTTTCGGAAGAGACAGGTACGTTAATAGTTAATAGCTGTACTTCTTTTTCTTGCTTTCGTGGTATTCTTGCTAGTTACACTAGCCATCCTTACTGCGCTTCGATTGTGTGCGTACTGCTGCAATATTGTTAACGTGAGTCTTGTAAAACCTTCTTTTACGTTTACTCTCGTGTTAAAAATCTGAATTCTTCTAGAGTTCCTGATCTTGGGCATACTCTCACACGCCTACCATCGACACTCCAAAGTCT
+
>BBB>@@@AA<AA;BCC<9:CB@B=966<>>=9@<<>7>>:>:>>=BBCC@GCC>CAD>;96>:>7:=?00/>:::69:999)9;6@>::3:<;:7;=;7:>659?A?@?BBBABD@@>?EB?B?CCCCCBBBADCDC@CCBBBAA@@@CCCCBCC?B@@>@A>A=@:;;CBCBB=<5959&9.9<99:9.9@?AC9:9BB@AB@@@4;;;;*;AABB@C@DC@CDBB@A@@B?BCCBAA?AC>BBCC???BA@AA@@B<99:<???ACAA8883??9>?>@
@ATNG8:04155:01893
GATGGTAGCTCACGTACGTCACACGTACTCATTCGTTTCGGAAGAGACAGGTACGTTAATAGTTAATAGCGTACTTCTTTTTCTTGCTTTCGTGGTATTCTTGCTAGTTACACTAGCCATCCTTACTGCGCTTCGATTGTGTGCGTACTGCTGCAATATTGTTAACGTGAGTCTTGTAAAACCTTCTTTTTACGTTTACTCTCGTGTTAAAAATCTGAATTCTTCTAGAGTTCCTGATCTTCTGGGATGTGTGCGCAGTGCCTACCATCGACACTCCAAAGTCT
+
9;@@9ACCBBBCABAHB@BDCCCBBBDCCCCCBCCDC>CE?A>ACCCCBB?CCCAA?A?AAAA>A=AAAACABBB>@????1?B>BBAD9DB@@=@BB>BB<@@ABBB?A@???A==9>CC7;5;=>A>>>>9>A??;?@A=<<<AAAAAA@???9=?><>>;>:>>????A>@<?<<<<1<9?;@????.>>777.566///<99=:>HEE/A@@@@;?:;;5;889///38388@@@@:88=@6=///<@;?@??===@7;;?=@@@@???AAA<@@9?>99
@ATNG8:04155:01896
GATGGTAGCTCGCTGATGATATCTCCAGAAGATCAAGGAACTCTAGAAGAATTCAGATTTTTAACACGAGAGTAAACGTAAAAGAAGGTTTACAAGACTCACGTTAACAATATTGCAGCAGTACGCACACAATCGAAGCGCAGTAAGGATGGCTAGTGTAACTAGCAAGAATACCACGAAAGCAAGAAAAAGAAGTACGCTATTAACTATTAACGTACCTGTCTCTTCCGAAACGAATGAGTACTATAGACTATCTGAGACTACCATCGACACTCCAAAGTCT
+
:9=>5566=@@>;?B<;;;;9;;;;4;:<5:5545057<7<<:999948:6:698833333$31778:<;;8333(39;=>>.99./)//)///)/77::<<<<9=8:>;:>>7>>9:===>>>>><<<54.4448388999943-57:4525<<<<5558=<<<AC=??>999;=;///)///(/6666'35.522299999496::8848155??>:=655<5505:<AA9?>=9=;;;@>??B==<B==87><:;989A@A=AAA??:;///(//)/898
@ATNG8:04164:01917
GATGGTAGCATCATGCATATCTCACCAGAAGATCAGGAACCTAGAAGAATTCAGATTTTTAACACGAGAGTAAACGTAAAAAGAAGGTTTTACAAGACTCACGTTAACAATATTGCAGCAGTACGCACACAATCGAAGCGCAGTAAAGGATGGCTAGTGTAACTAGCAAGAATACCACGAAAGCAAGAAAAGAAGTACGCTATTAACTATTAACGTACCTGTCTCTTCCGAAACGATGAGTACAGAGAGTACGATATGTCTACCATCGACACTCCAAAAGTCT
+
:944.4::@CCCCBAACBBBCCABB?@??8<<?@@@;@9@6:=893497:4374?@CBB+B>BBCBBBBCBBA9>888878$25.5+222&2594:58;==>AA<A9=;<A@A<????>>>A@@@@BB???<@>>><???:=:567(6177:2558;>>BB=@?????=AA:>==49:675'225.5555)55/5?A==>@==:=9>?9:599<9::>=AD@@@@C8;7;??4>888;;>==888;;;A@@@B???@@??>>>;?>>63-----)---+-<==
@ATNG8:04166:01905
GATGGTAGCGCGACGAGCGTAGACCCAGAAGATCAGGAACTCTAGAAGAATTCAGATTTTAACACGAGAGTAAACGTAAAAAGAAGGTTTTTACAAGACTCACGTTAACAATATTGCAGCAGTACGCACACAATCGAAGCGCAGTAAGGATGGCTAGTGTAACTAGCAAGAATACCACGAAAGCAAGAAAAAGAAGTACGCTATTAACTATTAACGTACCTGTCTCTTCCGAAACGAAATGAGTACGTGTGCGACGTGTCTCCTACCATCGACACTCCAAAGTCT
+
<>CC?CC@A0///<<<<BBBBBCEE=CCB?BBBCBC@B?BBC@@AD=@@@D@AAAAAFE;C???????AA??=5=>;;::9$9@;>9=??A0@BB@CB@BBCCBC?B@CC?CBB=??CCCCCCCCCCCCDA@;>??@=A@@AAAAB>B@CAA?@CCCBCCC?BBBBBB@BC?CCC?BB9::28>>;98888+8A:?988CCCAA<A:>>AA7;7;AB@A?@DBABAC@C@BBB9A9:9/:9:>@AAABB@@???<897887=8===8=7:998<:9:-68-65;:
@ATNG8:04176:01919
GATGGTAGCGCACACATAGATACAGTACTCATTCGTTTCGGAAGAGACAGGTACGTTAATAGTTAATAGCGTACTTCTTTTCTTGTCTTTCTGTTATTCTTGCTAGTTACACTAGCCATCCTTACTGCGCTTCGATTGTGTGCGTACTGCTGCAATATTGTTAACGTGAGTCTTGTAAAACCTTCTTTTTTTACGTTTACTCTCGTGTTAAAAATCTGAATTCTTCTAGAGTTCCTGATCTTCTGGACAGAGTGTGCAGATACTACCATCGACACTCCAAAGTCT
+
55<>5:@BBBBCFCHCDCCCCCCCBBBCBBCA>@BBB=BA=@;A??ABBA@BB@@A?B@CBBD=@=@CBBCCC@B=::::-4::87:=>3000=6;<6=>48;<>?@=@AAB?>@@<@@@<?<?@A>>>>>:>@AC<CCCCBBBBCCECCCBBB?EBB?BB>B@CCCBACDCC?BBBBB8?;@=:::::::#:@??A<BBBBCCC:;:4:;;;*;AAAB=B?CB@CDCCDBC@C@BBCCDD?BBB?BCCCBBBDCCCCCCCCCBBB@BBBBBBB>>??CC=C?@?
@ATNG8:04186:01298
GATGGTAGAGAGAGCTCTCTCATCGTACTCAGTTCGTTTCGGAAGAGACAGGTACGTTAATAGTTAATAGCGTACTTCTTTTTCTTGCTTTCGTGGTATTCTTGCTAGTTACACTAGCCATCCTTACTGCGCTTCGATTGTGTGCGTACTGCTGCAATATTGTTAACGTGAGTCTTGTAAAACCTTCTTTTTACGTTTACTCTCGTGTTAAAATCTTGAATTCTTCTAGAGTTCCTGATCTTCTGGTAACACTCTCGCTCGCTACCATCGACACTCCAAAGTCT
+
:<==6//>00/AA<<066;9995566::;;0//)///;3;@<@4:9?>?AA=A@??;4:783736:7;<@<BB==@6@@>>>,//*.88707BAB<??=68:6------(-.2255;A<;;;5;5;A?===??;=>;;5;;::::7;;<<=977::5999;;<8<:>6668---6----88-;595;9999+;7777(,,,,,,9<<=0///'...(.94928859985757/5/59=;66*//:3864;;///669///66???>;;;;;;AA>>57707<</
@ATNG8:04189:01305
GATGGTAGGAGACTCGTCGCACACTACTCATTCGTTTCGGAAGAGACAGGTACGTTAATAGTTAATAGCGTACTTCTTTTTCTTGCTTTTCGTGGTATTCTTGCTAGTTACACTAGCCATCCTTACTGCGCTTCGATTGTGTGCGTACTGCTGCAATATTGTTAACGTGAGTCTTGTAAAACCTTCTTTTTACGTTTACTCTCGTGTTAAAAATCTGAATTCTTCTTGAGTTCCTGATCTTCTGGATACACTCATGTGCACCTACCATCGACACTCCAAAGTCTT
+
69@E:DCC@CFCCCCCDBBA@;=>><:<:0/,/:=;5;>8<2655<<<<6;:::?=A9?<88<?<@A;::;:8?7?AAAA2@?9:7655&2=98/3773:?;?BBA=><?;;;BBAA;@BC=F=>>>=<<<>;@>>><===A<==????BA;;;<78776<?=C<===BBAAAB=A;;;;1;:=89::::+:>>@@9>>AAAAA:993888:+:<A??:?<:97:?;?=>><A;>>A>886:AA<AAA>>>??@??>??DC<AAA=>>@AAA??<=77>4;8551
@ATNG8:04199:01302
GATGGTAGTGTGTCTCTGAGAGTAGTACTCATTCGTTTCGGAAGAGACAGGTACGTTAATAGTTAATAGCGTACTTCTTTTTCTTGCTTTCGTGGTATTCTTGCTAGTTACACTAGCCATCCTTACTGCGCTTCGATTGTGTGCGTACTGCTGCAATATTGTTAACGTGAGTCTTGTAAAACCTTCTTTTTACGTTTACTCTCGTGTTAAAAATCTGAATTCTTCTAGAGTTCCTGATCTTCTGGACAGAGTGTGCAGATACTACCGTCGTTATCGGAAAGTCT
+
ABCC@CCBC@@ADCCCCCBCDDCCCCBBBBBB?BABB<BC@C?CCCCCBB=BCDEC=B?BDCC?C?BBBE@CCCD?BBCCC1CC@AAAC>CCBB?CAA=AD999BBBCACCCBBBCCADCC?B?BCCBCCCD@CCCC?CCCCAABCCCCCCC??@@E@?=@D@D?AABDCBB@@;@A@@@7@=B>BCFFE3CCCCD;;;CCCCCCBB@BCCC5A@@BC?B@BF@DCCCBAA?A@CCCBCB=??B@CCBBBCCCB@@@CC@@@C@@;@@@@?9?A?@=@@;@@??
@ATNG8:04200:01323
GATGGTAGTAGTACACTAGTCATACCAGAAGATCAGGAACTCTAGAAGAATTCAGATTTTTAACACGAGAGTAAACGTAAAAAGAAGGTTTTACAAGACTCACGTTAACAATATTGCAGCAGTACGCACACAATCGAAGCGCAGTAAGGATGGCTAGTGTAACTAGCAAGAATACCACGAAAGCAAGAAAAAGAAGTACGCTATTAACTATTAACGTACCTGTCTCTTCCGAAACGAATGAGTACACTCGTCGTGTCGTGCTACCATCGACACTCCAAAGTCT
+
>>CC@CJDC@;66@@?CC?@@9665999959=9:99255:>@996B=B@6:29@?BBCDC1B?BBB@@@CD???8=B;;;;;*;@;@5;;;&99>4;B>AA@@9;5;=@?<@CC?AAAABBBBAACCBB@;;7;@@@<@?ACBBDB>B?B;;6;@@@ACBC>BAC999;>>9<<<?BB@BC9765688899+7=:?==>?>>>>=A=B???;>;;;@AB@AAA?::>*0*0;;3=>>::=??@>?>AA00000/970//<;<::166=<?@<==B=BB9>>@8
@ATNG8:04203:01283
GATGGTAGACATATCGTACTCTCTGTACTCATTCGTTTCGGAAGTAGACAGGTACGTTAATAGTTAATAGCGTACTTCTTTTTCTTGCTTTCGTGGTATTCTTGCTAGTTACACTAGCCATCCTTACTGCGCTTCGATTGTGTGCGTACTGCTGCAATATTGTTAACGTGAGTCTTGTAAAACCTTCTTTTTACGTTTACTCTCGTGTTAAAAAATCTGAATTCTTCTAGAGTTCCTGATCTTTCTGGGCAGACTCTCACACGCCTACCATCGACACTCCCAAAAGTCT
+
@C<;26=ABBBCDCCCCCCCDBBBBBCBBCBA>BCAA<@><>:0/////9:6<=@AA6=7<8887>8=>:::::=>:76878(5:7=888*5:9;4>;B=CD;>>>@>;8>@@@??@?=@AA=A=>>>>>>AA<AAAA9=>A???@@@@@BA>>>>57795//+/9==AC@@@@@=@@A@A6>:=867777(8@<>=9>>===?<://+/;<;=';:>>A<A=>>;>AAB>>>;?<AABAAAA:;///*////66==DDBA=<92733-33369<?>>>B:AAA5A?<<
@ATNG8:04214:01308
TATGGTAGACATATCGTACTCTCTGTACTCATTCGTTTCGGAAGAGACAGGTACTGTTAATAGTTAATAGACGTACTTTCTTTTTCTTGCTTTCGTGGTATTCTTGCTAGTTACACTAGCCATCCTTACTGCGCTTCGATTGTGTGCGTACTGCTGCAATATTGTTAACGTGAGTCTTGTAAAAACTTCTTTTCTACGTTTACTCTCGTGTTAAAAATCTGAATTCTTCTAGAAGTTCCTGATCTTCTGGATACACTCATGTGCACCTACCATCGACACTCCAAAGTCT
+
?==C?BB@@;>?;969BBAAB:99BBBBC;;:99DEE?AA>@:@@;@<AD?BB:89=09.57//)/5/////://444(4:>>>+><7;444/3;;:7<??9>=448;=ADACBBAA?@@=@@A?C>AAA@@@?@:@?@@=@BB>>AAB@@@>?@@B@;9:9:BB@D=A@>595<:>:=40/0/$//)//77&///7;<>4:///77///59===>)56;55069=>950/0/)/927299<9;;466>:?===>@?<<AAABADD>BBB<@@;;;AC???4::.9=<:
@ATNG8:04215:01320
GATGGTAGCATCATGCATATCTCACCAGAAGATCAGGAACTCGTAAGAAGAATTCAGAATTTTTAACACGAGAGTAAACGTAAAAAGAAGGTTTTACAAGACTCACGTTAACAATATTGCAGCAGTACGCACACAATCGAAGCGCAGTAAGGATGGCTAGTGTAACTAGCAAGAATACCACGAAAGCAAGAAAAAGAAGTTACGCTATTAACTATTAACGTACCTGTCTCTTCCGAAACGAATGAGTACTATGTAGAGCTCTATACTACCATCGACACTCAAAGTCT
+
::>>266<<<=@;A;;=966>666B?BBB>A:554348368----(-8(--3938833,3333$33868///3...7'..77777'9:7<8===0=>>7;;665:://,/7;:6;8?9?B??<=BBCCFCA?@@@;<<<<-//:::99;2=.494.5<;;<?<?<@?@B@A=AB>@A@=@<<@>*000).8888,660./(./8:<@;372665515422999.9AA>999;:-44=6989253;;<888>>>===0/.333:555:5/)///.889:885=0<@A?
@ATNG8:04218:01305
GATGGTAGATATATGCACGCTCTACCAGAAGATCAGGAACTCTAGAAGAATTCAGATTTTTAACACGAGAGTAAACGTAAAAAGAAGGTTTTACTAGACTCACGTTAACAATATTGCAGCAGTACGCACACAATCGAAGCGCAGTAAGGATGGCTAGTCTAACTAGCAAGAATACCACGAAAGCAAGAAAAAGAAGTACGCTATTAACTATTAACGTACCTGTCTCTTCCGAAACGAATGAGTACGAGGGAGCACACGTGTCTACCATCGACACTCCAAAGTCT
+
BBBB?BBBBBCCCCDCCCCBBBBBB?BCC@CCCAAB@B?AAB::8B?CF@C?A@@@@@?@2@>BB?ACBC?;;;6;>ADDDD3CC=A6:::6;CCBBACDCCCBB?C?CC@CBB?CCCDDCCCCBBBBBCCC@CCBB>A?AACB@@<A@CBB?BB>?>CCB?ABCCBB>@B?BBD:@@987)8::4::::;.;==D899AAA>?7;7;AAD7;7;BC@@=@@@@@A@@F?CCC>BBB>AACCDBBBBBB>BBCCBCCBBA@@A??<>CAABBBBBC@BA;?898
@ATNG8:04227:01289
GATGGTAGCACGACACGACGATGTGTACTCATTCGTTTCGGAAGAGACAGGTACGTTAATAGTTAATAGCGTACTTCTTTTTCTTGCTTTCGTGGTATTCTTGCTAGTTACACTAGCCATCCTTACTGCGCTTCGATTGTGTGCGTACTGCTGCAATATTTGTTAACGTGAGTCTTGTAAAAACCTTCTTTTTTACGTTTACTCTCGTGTTTAAAAATCTTGAAATTCTTCTAGAGTTCCTGATCTTCTGGTAGAGCGTGCATATATCTACCATCGACACTCCAAAGTCT
+
BBCC?BBCCBB>=??>>@996>BBBCBAAACCACCDD=BB@B@BBBCCCC@BAABB@D@AC::59>@@ABA@?<?544>>=+<:652..'.///49//*3;.33AB8:88@@@AAAA=?>?;@;<87997688==AB<?=>=>C>>>>@999///)/66606C8><>C=9:98//*./:::;+9/81777777$7:555.575/..66.22'2555'255.222'2.55/5999:994948>;;86/355/589<>@@:;;@@@;;;?B::4:>>:;;A@@?:BA=BAA@
@ATNG8:04227:01320
GATGGTAGGACGAGGCGTCTGAGAGGTACTCATTCGTTTCGGAAGAGACAGGTACGTTAATAGTTAATAGCGTACTTCTTTTTCTTGCTTTCGTGGTATTCTTGCTAGTTACACTAGCCATCCTTACTGCGCTTCGATTGTGTGCGTACTGCTGCAATATTGTTAACGTGAGTCTTGTAAAACCTTCTTTTTACGTTTACTCTCGTGTTAAAAATCTGAATTCTTCTAGAGTTCCTGATCTTCTGGTATACACACTCGCTCGCTACCATCGACACTCCAAAGTCT
+
5<=@?BB;7;;;00)/7799;6ABA?BBAAAAA;@?>?9@A=?=BBCBBCD@BBBBB=@=@DDD@EACCCGCC@@@=@A@@@,;;5;@::)9455.5<<456.5=99=97<<>;;BDC?BBC>@=BCCA;;;B>AB;;6<AA@AB@@@@@CBBBBC@AAA>AA@C?BBBCDDCCC9;;AAA3A=A=;;;;;*;@AAA=B;;;ACA@@@?A@A@0BA@AA?A@CC@DC@@@;;5;5;;?A@B?A:0-0000?AA@BBCC;;;B:;:=9=000/=;=>?8??8@A?A
@ATNG8:04228:01300
GATGGTAGTGTCATATGAGAGTGTGTACTCATTCGTTTCGGAAGAGACAGGTACGTTAATAGTTAATAGCGTACTTCTTTTTCTTGCTTTCGTGGTATTCTTGCTAGTTACACTAGCCATCCTTACTGCGCTTCGATTGTGTGCGTACTGCTGCAATATTGTTAACGTGAGTCTTGTAAAACCTTCTTTTTACGTATACTCTCGTGTTAAAAATCTGAATTCTTCTAGAGTTCCTGATCTTCTGGTATGACTAGTGTACTACTACCATCGACACTCCAAAGTCT
+
<==C?BCCCCCCCHCCCCDCCCBBBBCABB?@>ACCC?CC@C@BCCCCCD@CDBAC@B?AA>?5:7;ACCBBBCC@BBBBB3AA>AACB<BA::295929B>CDBDCF@CCECCCCE@@@@AC?DCCBBCCC@CCBB?BCDCCCCBCBBBCAABB@BBA=AC@D@BB@AACBBB@A:999-99>9;;:::*:BDACCCCCBBBCCAA@AILM5CBBCC?B?BD@ECCC?@?@B@BBCCCC?AAD?CCCCBBBCCCCCDDCCCCCC@BBBBCCCBCC=??:@?@?
@ATNG8:04184:01335
GATGGTAGTGTCAGTGCGCGTCGTCCAGAAGATCAGGAACTCTAGAAGAATTCAGATTTTTAACACGAGAGTAAACGTAAGAAGAAGGTTTTACAAGACTCACGTTAACAATATTGCAGCAGTACGCACACAATCGAAGCGCAGTAAGGATGGCTAGTGTAACTAGCAAGAATACCACGAAAGCAAGAAAAAGAAGTACGCTATTAACTATTAACGTACCTGTCTCTTCCGAAACGAATGAGTACTATAGACTATCTGAGACTGCCAAGGCACACAGGGGATAGG
+
CBBB?CBB@CCDDCCBBBCCCBCAA>ABD@DBBBCC@B<@@BCBBB?BB>B>BCBBBBBB3C?BBBBCCBBBBB;A?@@<@B?CB@CAGHG<CCB>BABBBCBAA<@<AB?CCCACCCCCCCCCCBBAAAAC@CBBB>BA@@@@??<?=A>><>BBBBCBB?BBBBBB?BB@BBB?B??=;5<9918:;;<.<A=A877?????;><>?>>5:3:>@@@=AAABBCC@B?BCD=CCC?AAABBCBAAACCCBBBAAABBBBCBBC?B>B@CCCAACCCD9BB??>
@ATNG8:04189:01369
GATGGTAGAGTACAGTGTAGTAGACCAGAAGATCAGGAACTCTAGAAGAATTCAGATTTTTAACACGAGAGTAAACGTAAAAAGAAGGTTTACAAGACTCACGTTAACAATATTGCAGCAGTACGCACACAATCGAAGCGCAGTAAGGATGGCTAGTGTAACTAGCAAGAATACCACGAAAGCAAGAAAAAGAAGTACGCTATTAACTATTAACGTACCTGTCTCTTCCGAAACGAATGAGTACACATCGTCGTGTCGTGCTACCATCGACACTCCAAAGTCT
+
BCCD?CCBCCCCCCCBBBBCCCCAC@BDC@CCCBBB@C>BAC@AAC@BC?C????=>===.??CCCBBBCCCCD;@=BCCCC5CC>B5;<09<<9=<<;?@>BB?C?BC@B?A?AABABCCCBBCCCCCCC?CBBB?BBBBBB@@<@<@998:CCCBCCC??AACBB@BB@@@A>@@=>>5==:4::::;+;@<@;;;AAB@@<@<@AAA7:7:AA@A>ACBBBBB?B?BBC>CBB>BBBBBBBBBC>>>>@@AA???AAAB9949AAAABA@@:166.:000
@ATNG8:04201:01371
GATGTAGCAGACGTGACAGAGCGCCAGAAGATCAGGAACTCTAGATGAATTCAGATTTTAACACGAGAGTAAACGTAAAAAGAAGGTTTACAAGACTCACGTTAACAATATTGCAGCAGTACGCACACAATCGAAGCGCAGTAAGGATGGCTAGTGTAACTAGCAAGAATACCACGAAAAGCAAGAAAAAAGAAGTACGCTATTAACTATTAACGTACCTGTCTCTTCCGAAACGAATGAGTACGTGTGCGACGTGTCTCCTACCATCGACACTCCAAAGTCT
+
BBBBBBCCCDABBBFAABDCBCCC?@@??CCDBBB>B=AABBBB@@AA>B>B?=9:::29;AA:?>A@>799.9;:9444$594949;39<>:666;@>>BC@B?CB?BCB?BBCCCCCEBBBCCBBAA<@C998:BAA@B??<@?BAA>ABBBBBBB@CCBAA?<>>8?@A8<<9999*9>:7888888%/<6;///=;>=?;>;>>BD7;7;AC@@>ACBBBAB@D@AA@:@9:59A@ABBBBBBBBBB?;;@A@???9;55.5>A=<>=@@@<AA:A787
@ATNG8:04203:01376
GATGGTAGGCACTGCGCACACATCCCAGAAGATCAGGAACTCTAGAAGAATTCAGATTTTTTAACACGAGAGTAAACGTAAAAAGAAGGTTTTACAAGACTCACGTTAACAATATTGCAGCAGTACGCACACAATCGAAGCGCAGTAAGGATGGCTAGTGTAACTAGCAAGAATACCACGAAAGCAAGAAAAAGAAGTACGCTATTAACTATTAACGTACCTGTCTCTTCCGAAACGAATGAGTACTGTATCTATGTGTGCGCTACCATCGACACTCCAAAAGTCT
+
44:;7<<@<=666=@BCCBCCDBBC>CDC@CCCCAA?A?BBBAA@CAEC@C>@=::99999#7:<>;=BBBBBBB>CBCDCCC5BC@C7<;<6;AAAB;:;CCDCC@C?CC?BBC>AAAACCDGCBBBCCCBB?BCBB?AAABAAAB@B@BBA?ACCCCCCC>@@BBBB>BC?==>;@@99928<<988888(8A=B;::ABBBA<@<??AA7:7:A@@@=@CBBBCC?C?ACD=AAB?BBABBCBBBB@@@BBBB<>@@@A?>8807;>>>>@;::0888(9999
@ATNG8:04207:01335
GATGGTAGTATAGAGCTCTACATAGTACTCATTCGTTTCGGAAGAGACAGGTACGTTAATAGTTAATAGACGTACTTCTTTTTCTTGCTTTCGTGGTATTCTTGCTAGTTACGCTAGCCATCCTTACTGCGCTTCGATTGTGTGCGTACTGCTGCAATATTGTTAACGTGAGTCTTGTAAAACCTTCTTTTTACGTTTACTCTCGTGTTAAAAATCTGAATTCTTCTAGAGTTCCTGATCTTCTGGGTGCGCTACAGTTCTCTCTACCATCGACACTCCAAAGTCT
+
::44.4499;;>=C9;6;;;;::;<@?BCA@@<::9?9>>996=9797=?<;=<7718<BBBB>B?BB988A77593;====+69499<9/5<==8::A=??;>>?A??<?AA;;;BB:=>@9=8=<<66///6:@@@7==>@@>>AABBB@>>>@:889<@B<@<@AAAA??>>8==@A@6A=B:=>AAA.;;<=@0777///9;<@<@@@@,=7669495<=9=>>>===;?<??BBAA:=<<=5:6686337733-697=///=6;776BBB@@@=AD;@??>
@ATNG8:04211:01377
GATGGTAGTATCTGCACACTCTGTCCAGAAGATCAGGAACTCTAGAAGAATTCAGATTTTTAACACGAGAGTAAACGTAAAAAGAAGGTTTTACAAGACTCACGTTAACAATATTGCAGCAGTACGCACACAATCGAAGCGCAGTAAGGATGGCTAGTGTAACTAGCAAGAATACCACGAAAGCAAGAAAAAGAAGTACGCTATTAACTATTAACGTACCTGTCTCTTCCGAAACGAATGAGTACACATCGTCGTGTCGTGCTACCATCGACACTCCAAAGTCT
+
<???@DC@@<BBAEEGCCBCCCCBB?BCD?CCCCBB?B@BAAABBB?BB<@<@BA@@BBB3B@BBBBCCAAACB;CBCDCCB2AA<A5;;;.<BB=BA@@BCCBC@B?BB?BBC>@@BBBDCCCEDDCBBAB@DDBB?BBBBBB@@>A?BBB?CCCCACCA?AAABBC>@@=BBB=@@@@@:@@@;:::::+;><A;::AABDD7:7;ABB<@;@@CBB@BCBBBBB?B?BBB=B??=>BBBBBCCCBBBBAA@@@9::C???BB>???BBCBBAA<??8?999
@ATNG8:04218:01377
GATGGTAGCATCTGCATATCTCACCAGAAGATCAGGAACTCTAGAAGAATTCAGATTTTTAACACGAGAGTAAACGTAAAAAGAAGGTTTTACAAGACTCACGTTAACAATATTGCAGCAGTACGCACACAATCGAAGCGCAGTAAGGATGGCTAGTGTAACTAGCAAGAATACCACGAAAGCAAGAAAAAGAAGTACGCTATTAACTATTAACGTACCTGTCTCTTCCGAAACGAATGAGTACGAGAGTCAGAGCAGAGCTATCGACACTCCAAAGTCT
+
DCCC?BBCCBCCCCCCCCBBCCCC?CDE?EEDC9999>BBBDCCC?AB?B?BBBAAAAA1@>BBBAABCCCCC>CBBBBBB5AB>B5;;;6<EC?AA@CCCCBB@B?BD@CCC=??BBBCDDEDCCCBBBC?CBBB?ABBBBBA@>A?C@@>ACCCBCBB>BCDD>><>B?ABA<?@999,9=9988888(8>:@888BBB@@;@;??AA7;7;>B?@=@AAABBB@B@AA@:@>>9?AAABBBBBABBBBBB@@A>A>>=@>@@@???@@@=@<3>966
@ATNG8:04223:01377
GATGGTAGCTCTGCTCTGACTCTCGTACTCATTCGTTTCGGAAGAGACAGGTACGTTAATAGTTAATAGCGTACTTCTTTTTCTTGCTTTCGTGGTATTCTTGCTAGTTACACTAGCCATCCTTACTGCGCTTCGATTGTGTGCGTACTGCTGCAATATTGTTAACGTGAGTCTTGTAAAACCTTCTTTTTACGTTTACTCTCGTGTTAAAAATCTGAATTCTTCTAGAGTTCCTGATCTTCTGGGCAGACTCTCACACGCCTACCATCGACACTCCAAAGTCT
+
BCCC@DCBBC>BCBBBC:;;BB=>>@@@@AAB?BDED>CC@C@C@AACCCBCC9;;@C@DCCC?C@@@@CFDCCC>AAEEE5@@?BBCE=CB;;:<HC?CC?AAABCIADDDCDCBB@BCC?B@CCAAABBB?CBBA@CCCCCCBABCCEDAAAB?C@@=?C?A?B?@@@AABC>BA@A@3@>A5<;<<<*;AAAC>DCHGCFC=;;@IDID3D;;;D@B@CB?;:;AAAA?B@BBBBBB<??@B;ABBBBBBBBBBBBBBACDC@CDDDAAABBB7993;AAA
@ATNG8:04224:01348
GATGGTAGCGCATATCAGCGCAGCCCAGAAGATCAGGAACTCTAGAAGAATTCAGATTTTTAACACGAGAGTAAACGTAAAAAGATGGTTTTACAAGACTCACGTTAACAATATTGCAGCAGTACGCACACAATCGAAGCGCAGTAAGGATGGCTAGTGTAACTAGCAAGAATACCACGAAAGCAAGAAAAAGAAGTACGCTATTAACTATTAACGTACCTGTCTCTTCCGAAACGAATGAGTACTGCGTCTCACTCTCGCCTATCGACACTCCAAAGTCT
+
CCCC@EBABBBBCBCBCCCCCCCEC>ABA=@AA;;:=A?@@?>>8934=8??AA666@@@+D@BBBBBAA959;,9>>C@G@+@AAB;@@@4@AA>BCCCCBCBA=@=?>9>@@<AA@ABABBCCCCBBBCD@CBBB>??BABCBB?B@C:::;CBBBCCC?CCCAAB>BB>@@C?AA998*:=>9:::::(8@9<899A?@@@=@=CBBB;?<@>C9999CAAABB?B?BBC<BBC@BBBBBCCCBB@BB@:;;@BBBBB?ABBB;;:AAAA@CC<BA??
@ATNG8:04230:01337
GATGGTAGATATATGCACGCTCTACCAGAAGATCAGGAACTCTAGAAGAATTCAGATTTTTAACACGAGAGTAAACGTAAAAAGAAGGTTTTACAAGACTCACGTTAACAATATTGCAGCAGTACGCACACAATCGAAGCGCAGTAAGGATGGCTAGTGTAACTAGCAAGAATACCACGAAAGCAATAAAAAGAAGTACGCTATTAACTATTAACGTACCTGTCTCTTCCGAAACGAATGAGTACACATCGTCGTGTCGTGCTACCATCGACACTCCAAAGTCT
+
BCBB:>@>CCCEFCDCBCCCBBCCC@CBB?CCCBAB?B>ABBAAAD?CC?B?B@@@AAAA2A@CCAAAAAACCC:@@BBBBB3AA>A5;;;&9<<7;<<=??@@C@C@BA>ABB?CBBBBDDDCFFCCBBBC?CCCC?@@ABCCAA>B?BB@=AB?@?DCC>?@AACC?BB?AAA;@?===7=>>;99999(8@;?888AAA@@9=:=>>?7;5;AA@@=@A@@@??@B?BBB>BBB?BBBCBBBBBD>>>>@?@A???@?AA9858BBB>>>A==*00*0000
@ATNG8:04233:01364
GATGGTAGTACATGATAGACGACACCAGAAGATCAGGAACTCTAGAAGAATTCAGATTTTTAACACGAGAGTAAACGTAAAAAGAAGGTTTTACAAGACTCACGTTAACAATATTGCAGCAGTACGCACACAATCGAAGCGCAGTAAGGATGGCTAGTGTAACTAGCAAGAATACCACGAAAGCAAGAAAAAGAAGTACGCTATTAACTATTAACGTACCTGTCTCTTCCGAAACGAATGAGTACAGAGAGTACGATATGTCTTCCATCGACACTCCAAAGTCT
+
<>:;7;;;;666@@@@BBBBBB@;:16=@8@<BB;@<?269<<CAB=??9C?AA666@??+C<@>>>>///=<<5=///:99(99492;::'5<>?9;9CCBBBC?B@CC@BBB?BBBBBCCCBBCEDCBCB?BC@@=@@A>?@;;5<>B;;7;CDCDBDB@BAAACC@CC?CBB?AAAAA;@@@<@@@@@2@B>B???BBBBB<A;@@AA<A<=<@;;8;BB@ACBAD@BBB<BAA>AABBBCBBBBB>>>AABB??@A>>>=?:?@;??BBABC@EC=A>;;
@ATNG8:04184:01399
GATGGTAGACATAGTACTCTCTGTACTCATTCGTTTCGGAAGAGACAGGTACGTTAATAGTTAATAGCGTACTTCTTTTTCTTGCTTTCGTTGGTATTTCTTGCTAGTTACACTAGCCATCCTTACTCCGCTTCGATTGTGTGCGTACTGCTGCAATATTGTTACGTGAGTCTTGTAAAACCTTCTTTTACGTTTACTCTCGTGTTAAAAATTCTGAATTCTTCTAGAGTTCCTGATCTTCTGGTGTCTGATCTGTATCACTACCATCGACACTCCAAAGTCT
+
:;@A<@;;DBBBBB@A>;;?;;>CBBB;:;:AAB@:BB=@?B?966>>:?==AA@B@BBAA@D@DCCB>>833,38888)33,3373(3:=4<18333(3;1;;88>@8?ABAA@BB;>>B1838===>==>=A@??;>==;;;;:<676=<=>><>@@6;;,//68:=9:8=/55775*53932522&28889.6---22---5(....$..33895:5:;6555:6662616;:99917<>6>>@;;;@@???@AAAA@>>><@@BCCA?;3307;4----
@ATNG8:04194:01423
GATGGTAGACATATCGTACTCTCTGTACTCATTCGTTTCGGAAGAGACAGGTACGTTAATAGTTAATAGCGTACTTCTTTTTCTTGCTTCGTGGTATTCTTGCTAGTTACACTAGCCATCCTTACTGCGCTTCGATTGTGTGCGTACTGCTGCAATATTGTTAACGTGAGTCTTGTAAAACCTTCTTTTTACGTTTACTCTCGTGTTAAAAATCTGAATTCTTCTAGAGTTCCTGATCTTCTGGGTCTACGCTCGTCGCGCTACCATCGACACTCCAAAGTCT
+
CDDG?BCCBCCCCCBBCDDCD@@@CBCBBBCB?BCCC=CC?C?BB>??CC@DDABA?B?BBBA=B@CCCAA@@>>;>?A=A*9939//)//.20655/5@.27=?=>;>?@@A>>>;?AA6868>A<<;;;;AA>>9@>@=::;>>>AAAA@??<>>=<BB=A=CCC=>>A==8=>>=>2>;@;>>AAA/==666.666///::9==@BBB/A>=>?<?=>>:=>>A>==<A<>>>?@A9=>@A:AA@;99666;;99?@<==A=>>=@>>>>>><==4=886
@ATNG8:04198:01426
GATGGTAGTGATACAGATCAGACACCAGAAGATCAGGAACTCTAGAAGAATTCAGATTTTTAACACGAGAGTAAACGTAAAAAGAAGGTTTTACAAGACTCACGTTAACAATATTGCAGCAGTACGCACACAATCGAAGCGCAGTAAGGATGGCTAGTGTAACTAGCAAGAATACCACGAAAGCAAGAAAAAGAAGTACGCTATTAACTATTAACGTACCTGTCTCTTCCGAAACGAATGAGTACGTGTGCGACGTGTCTCCTACCATCGACACTCCAAAGTCT
+
BBCE@CCCBCCCCDCCC@ABECBBC?BBB@BDCBBB?B@BCC@@AB?BC@C?AABBBDCC3C?B>@BBB????D:??ACDCD5A@:@5;;;*:AC>CDBBDCEDC?B?BE@BBC@BBBBCBCDCCCDCCBCC@CDCC?BBBBAA?A=A=A@><@A@@@BBD@CAAAAB?CE>BAA>AABCE>BAA;98878(8<7<888??A?@;>;>AAA:>:>AEDC?CCBBBBC>@>A@?8@9:4:@AAABBBBBCBBBBB>>@?>>=;?9947<==AAA>>><?A9A787
@ATNG8:04207:01381
GATGGTAGTACATGATAGACGACACCAGAAGATCAGGAACTCTAGAAGAATTCAGATTTTTTAACACGAGAGTAAACGTAAAAAGAAGGTTTTTACAAGACTCACGTTAACAATATTGCAGCAGTACGCACACAATCGAAGCGCAGTAAGGATGGCTAGTGTAACTAGCAAGAATACCACGAAAGCAAGAAAAAGAAGTACGCTATTAACTTTTTAACGTACCTGTCTCTTCCGAAACGAATGAGTACGATGAGAGAGCTCTCTCTACCATCGACACTCCAAAGTCT
+
CCCC@CCCC;;;;;;=A<BBBCBCC>BBD=AAB@@?<@>@AA<?@@<>>9?;<=9455559$57<<>??=BBDCE?ECBBCCB0BB?A?BIIH5CDCA;;9@BCCCC@C@CB?AAA=??ABBAAACDCCBBBBB@CCCC<A@BBA?@C;A:@??;@CCCBBBB@BBBBBB?BB>BBB<??887.9>>;99999(9A;?999C===A9=:87676(87>878A<A?;;;>@<@=AAA:@>>9=@@===AA@=<=??A===A>>>??;<<;?;;;>>?>>>9>>7>=<<
@ATNG8:04215:01410
GATGGTAGGCGTGTGAGAGTCTGCCCAGAAGATCAGGAACTCTAGAAGAATTCAGATTTTAACACGAGAGTAAACGTAAAAAGAAGGTTTACAAGATCTCACGTTAACAATATTTACAGCAGTACGCACACAATCGAAGCGCAGTAAGGATGGCTAGTGTAACTAGCAAGAATACCACGAAAGCAAGAAAAAGAAGTACGACTATTAACTATTAACGTACCTGTCTCTTCCGAAACGAATGAGTAACGTGTGCGACGTGTCTCCTACCATCGACACTCCAAAGTCT
+
DCDD?BBB=@@A@;<@ABB@??;;;4;C>:CA:;99.93=<@>=8?;::4919@>>>@@6@:?=;8>:>9;;;(333////$/938)..'..3485.22655564:455.2222'227.-------5557AA=A@>@:777<;967156=<94;///:==A<A@>>;;7;D=9:::;=:;9-3//(.3333(3627255667?AA:=:=??B=B=A;;;;5;?>>;;;<A:9<<5::96;;7755.555222985...5575779998;87::::::<7<=4::::
@ATNG8:04218:01409
GATGGTAGAGTATCATGTGTATCTCCAGAAGATCAGGAACTCTAGAAGAATTCAGATTTTTAACACGAGAGTAAACGTAAAAAGAAGGTTTTACAAGACTCACGTTAACAATATTGCATCAGTACGCACACAATCGAAGCGCAGTAAGGATGGCTAGTGTAACTAGCAAGAATACCACGAAAGCAAGAAAAAGAAGTACGCTATTAACTATTAACGTACCTGTCTCTTCCGAAACGAATGAGTACACACTCTCATATGACACTACCATCGCAATTGCCTAGTCT
+
ABBE@DBBBDCCCCCAAACCCDCCC?BBD@BBBCBA?B?ABCDFBB?BF@D@CCCCCCCC5CACCBBBBBB@@@;ACCGJLJ5@@<?5;;;*;@B=BBAA===00+/6;;5?@B788=BCFAAA@C???>>>:>AAA=:8:AA@>@:;:=>>;>AABA678=BB>>>B=>>8;<@=AA:::3;<<:88888(8>:>:;;;;@?@<@<@@AA<><>>CCC@CBB@@@A<@<@BA=ABB=@@BBBBBBBAAACDBBBBBCCCCBBBB@BCBCCC@C@BC@CDHCBB
@ATNG8:04223:01428
GATGGTAGTATAGAGCTCTACATAGTACTCATTCGTTTCGGAAGAGACAGGTACGTTAATAGTTAATAGCGTACTTCTTTTTCTTGCTTTCGTGGTATTCTTGCTAGTTACACTAGCCATCCTTACTGCGCTTCGATTGTGTGCGTACTGCTGCAATATTGTTAACGTGAGTCTTGTAAAACCTTCTTTTTACGTTTACTCTCGTGTTAAAAAATCTGAATTCTTCTAGAGTTCCTGATCTTCTGGCGCTCTGTCACGTCTGCTACCATCGACACTCCAAAGTCT
+
:><<8<ACCA@A@;;;;;566AABCBBBAAAC?A>>>9?@=A???>A@>><>BCBB?B=???C?A?BBA<<A;;=;?>===+;;/;=>=7>B@@>>>@=BB=@>???>;<>@@@@>=:>@@;>;>>?===>A=??AA<@=>>@@@@>BADD?@@B<>>><@@<@<>>>@@@AAA<CCADD5@<@:==AAA.AA>>>7;<<?>>=:98077676%8:;:>=B>CA<AAAA@@@<@<?>>>>D<@>>9<=>8::>>A<=>==>?AA>=:=@@@@@AA@@<??59966
@ATNG8:04231:01413
GATGGTAGCTCTGCTCTGACTCTCGTACTCATTCGTTTCGGAAGAGACAGGTACGTTAATAGTTAATAGCGTACTTCTTTTTCTTGCTTTCGTGGTATTCTTGCTAGTTACACTAGCCATCCTTACTGCGCTTCGATTGTGTGCGTACTGCTGCAATATTGTTAACGTGAGTCTTGTAAAACCTTCTTTTTACGTTTACTCTCGTGTTAAAAATCTGAATTCTTCTAGAGTTCCTGATCTTCTGGATACACTTCATGTGCACCTACCATCGACACTCCAAAGTCT
+
;;?G>;;<>>D=<;;?<666<==>;665<:::9=BCD>CC@B@CBBBCCCACCBBC@B?BBBB@G@CBDEBBBDG@;<;;;*9@>CCJF=B@BA6<9A=@B?A@BCCCBDCA@@C@@<@BB<@=AABBCBBCACCCC@CFDBBBBBCBBCC@@?A?CAA?AB?B@BCDDCCCBA5;;;;;*99=;99::;(:;:;@;A:;;AAA>0.,.8:8,-../94:;?B@BCBBA:;7:=AA9::A?A::8:BBCCDD@EBAA@BBBB?BBB?BBAAAAABBC@CC>C?@@
@ATNG8:04197:01441
GATTAGATACTCGCTGATACACCCAGAAGATCAGGAACTCTAGAAGAATTCAGATTTTTAACACGAGAGTAAACGTAAAAGAAGGTTTACAAGACTCACGTTAACAATATTGCAGCAGTACGCACACAATCGAAGCGCAGTAAGGATGGCTAGTGTAACTAGCAAGAATACCACGAAAGCAAGAAAAAGAAGTACGCTATTAACTATTAACGTACCTGTCTCTTCCGAAACGAATGAGTACACACTCTCATATGACACTACCATCGACACTCCAAAGTCT
+
A?@7@BA@@@AACCBBDBBCBBB=BCC?B>>@998:?DDBAACC?BB=?<>>?AACCC3E?DD;@@BBB>>=4><;;;;.9?4=.99,5;;5<>>CC???D?A?AC?BAB@BBBBCBBBCBBBBB@@A@CCCD>AABBAAAA;@<?<<5:A@@BBBB?BBBAAA>AA<@A@799BBA9>87/76767(5:05227;><AA<A=AAAA<A<??BCD@CCCCBAB>A>ABF>CCC=@ACCCCBBBB?>;>>;;;?BBBBB????BDAABBBAAA@AA<B@??
@ATNG8:04207:01465
GATGGTAGTATAGAGCTCTACATAGTACTCATTCGTTTCGGAAGAGACAGGTACGTTAATAGTTAATAGACGTACTTCTTTTTCTTGCTTTCGTGGTATTCTTGCTAGTTACACTAGCCATCCTTACTGCGCTTCGATTGTGTGCGTACTGCTGCAATATTGTTAACGTGAGTCTTGTAAAACCTTCTTTTACGTTTACTCTCGTGTTAAAAATCTGAATTCTTCTAGAATTCTGATCTTCTGGATATGAGTGACTCGTGCTACCATCGACACTCCAAAGTCT
+
<<<=9==><<==????===<<<=??@?>:@00+0???9?B?B<844B<<=8==@@B>C>CABB?@::;/..5555957:9::);=7@ABA:AB>>588>:==1888<;;4;AAA???B;?>?1818;;///997AAAA<>>>@999///:==;<<A7:99:9:7;<>@CB@@@@D7;;BBB6B:=87878(8@<<<6<77///669;08888(8=====A=;;7:AAAD=B=;;;>>>=;>?@:>>A???D@@@A=>=?=<=>>;>==;666::<9==2?>>>
@ATNG8:04219:01466
GATGGTAGCTCTGCTCTGACTCTCGTACTCATTCGTTTCGGAAGAGACAGGTACGTTAATAGTTAATAGCGTACTTCTTTTTTTCTTGCTTTCGTGGTATTCTTGCTAGTTACACTAGCCATCCTTACTGCGCTTCGATTGTGTGCGTACTGCTGCAATATTGTTTAACGTGAGTCTTGTAAAACCTTCTTTTTTTACGTTTTACTCTCGCGTTAAAAATCTGAATTCTTCTAGAGTTCCTGATCTTCTGGATACACTCATGTGCACCTACCATCGACACTCCAAAGTCT
+
CBAB>B>@@@;@CBCCCCCDCBBBBBCDCC@<:=;;9.4;7;8>>?BBBD@BBBCC@C@CC<=9B?BA@@=00/7)//:::::#88+55<<1:<9976DC;@@69;AAAC@DCCCBCBB?BBC@C?CBBBBBBA?BBBB?CBBBCBCBCCC@AACBB@@>?=999.9;>@A@@ACBB>A;;;;.:4:49:;:;::#:::;;;-;;AA@AC<00*/;;;*9999:6<;@A;@@@::9A<@>ABBBAA=@:;9<CCCEBABCCBBBC@@;??@=@@@@@AA??>>?@9=;00
@ATNG8:04221:01442
GATGGTAGTATATCGCGTCGCTATCCAGAAGATCAGGAACTCTAGAAGAATTCAGATTTTTAACACGAGAGTAAACGTAAAAAGAAGGTTTTACAAGACTCACGTTAACAATATTGCAGCAGTACGCACACAATCGAAGCGCAGTAAGGATGGCTAGTGTAACTAGCAAGAATACCACGAAAGCAAGAAAAAAGAAGTACGCTATTAACTATTAACGTACCTGTCTCTTCCGAAACGAATGAGTACACATCGTCGTGTCGTGCTACCATCGACACTCCAAAGTCT
+
AA???CDDD>BBCCCDBBBBCCCEE@BBBACDGCCD@B?BBBBBBC?CC@C?AAABBBBB3C?BBBCBBBCBBB?BBBCBBB3BCAC@CGE<GCCB;;99BBBCD@B?BC@BAB?BBABBDDCCCCCCCCBA=BABD?BABBB??>1969?@<@FCBBBBB?BBBDBB?BB>>>?;??99929<<:888888%/<7<///@@CBB;?;?>BB<><>ABBC@BB@?>CC?C?CCC>BBC>AABBBBBBBB>>::??CC999BAAB??;?BBA@A@?::188)9998
@ATNG8:04227:01456
GATGGTAGCATCATGCATATCTCACCAGAAGATCAGGAACTCTAGAAGAATTCAGATTTTTAACACGAGAGTAAGCGTAAAAAGAAGGTTTTACAAGACTCACGTTAACAATATTGCAGCAGTACGCACACAATCGAAGCGCAGTAAGGATGGCTAGTGTAACTAGCAAGAATACCACGAAAGCAAGAAAAAGAAGTACGCTATTAACTATTAACGTACCTGTCTCTTCCGAAACGAATGAGTACAGAGAGTACGATATGTCTACCATCGACACTCCAAAGTCT
+
<A99.494555555665B@AABB@?;<::6///;;;:C8ABBB?=87:?6:./////666'61696=<8858826::9:;;;)7717,222&25506666555894957727:966756;:@@@@@B9599929:99499<BB=BC>>;>00*//999;>=9==<BBB?AB?@>>;<787>3773/3?=>>+>C9<56652;;8495;9//)/59<BBB?@>==::?=@;?@B<;;;6:9??>>877>>===?//09///688;;6=888558:::4=<6<<<=
@ATNG8:04231:01462
GATGGTAGCGCATATCAGCGCAGCCCAGAAGATCAGGAACTCTAGAAGAATTCAGATTTTTTAACACGAGAGTAAACGTAAAAAGAAGGTTTACAAGACTCACGTTAACAATATTGCAGCAGTACGCACACAATCGAAGCGCAGTAAGGATGGCTAGTGTAACTAGCAAGAATACCACGAAAGCAAGAAAAAGAAGTACGCTATTAACTATTAACGTACCTGTCTCTTCCGAAACGAATGAGTACCTCTCAGACGCTCGTCCTACCATCGACACTCCAAAGTCT
+
CCAA>BA;@CCCCCBCCCCCCCBCC?CCCABBBC@@=A?BBCCBAA?AA=B>CBB@@>===&@=BCGCCEDCCCC>CCA@BB@0@A;A4;;/;@B?;@;=DCBBC?C?BB?BBC>AAAACCCCBBBCCBCBB=BDDF?A@ABBB@A<@>@??<@ECCBDDD>AABBBB>AC?BBB<>>??=6>>>;99999.9A?B:9:ECBBA9=:=A@@;>;>=CBB?BCBBBBC@E@BBB=B@@=?BBBB@@<@@@CBBCAAABBB><5:55.5<;>?A?>>><@>3>787
@ATNG8:04192:01481
GATGGTAGCTCGCTGATGATATCTCCAGAAGATCAGGAACTCTAGAAGAATTCAGATTTTTAACACGAGAGTAAACGTAAAAAGAAGGTTTTACAAGACTCACGTTAACAATATTGCAGCAGTACGCACACAATCGAAGCGCAGTAAGGATGGCTAGTGTAACTAGCAAGAATACCACGAAAGCAAGAAAAAGAAGTACGCTATTAACTATTAACGTACCTGTCTCTTCCGAAACGAATGAGTACACATCGTCGTGTCGTGCTACCATCGACACTCCAAAGTCT
+
CCCC@CCCDBBBCCCDCBCDCAAAB@BDF>@@B@@@=@?ABB@@?DACD@B>:99=<=<?.?<@ABAAACCBCB9@=;;;;;*;A=@5;;;*:CA?BBBBCBCBC>A>AA>AAC>AABBBBBCJEBBBBBBB@CCCC@AAABCBAA=@=A::7;CCCBCCC@???BBA?BB=AAB<??BBA;?=:488888(6<9=788>??BC=@;@CCB:?;>ACBB@AAAAABB?B@BDD>CBB>AADBABBBDB>>>:?>>A???>??C??<@BBBBBCAA>;>=4A99:
@ATNG8:04195:01501
GATGGTAGGTGCAGCATGAGTGTATCCAGAAGATCAGGAACTCTAGAAGAATTCAGATTTTTAACACGAGAGTAAACGTAAAAAGAAGGTTTTACAAGACTCACGTTAACAATATTGCAGCAGTACGCACACAATCGAAGCGCAGTAAGGATGGCTAGTGTAACTAGCAAGAATACCACGAAAGCAAGAAAAAGAAGTACGCTATTAACTATTAACGTACCTGTCTCTTCCGAAACGAATGAGTACGATGAGATCTCGTGTGCTACCATCGACACTCCAAAGTCT
+
96;>8<AB<@9@///<<@CC@AAB;;2:>=9??@A::5:7ABBBBCC@CC@C?A@CCDJDD5C@CCCCCBBBBBC=CC;;;;;$4>393>==+@>@=@AAACCBBB?C@997:AA=AA??@A@ADGCCCCDCC?BBBB@BBBBBBBC?C?BBC@BCCCBBAA?AAA?@A<???CBA>AAAAA8973179999.9:28558>9;79474<:>>9>9=:BAC@B;;;BBB?B?BBD>CDC?;;;000@@0:8AFBBABAA@@;:;;:A7;;AAAAA>>><>C;@@::
@ATNG8:04203:01508
GATGGTAGCAGACGTGACAGAGCGCCAGAAGATCAGGAACTCTAGAAGAATTCAGATTTTTAACACGAGAGTAAACGTAAAAGAAGGTTTTACAAGACTCACGTTAACAATATTGCAGCAGTACGCACACAATCGAAGCGCAGTAAGGATGGCTAGTGTAACTAGCATGAATAACCACGAAAGACAAGTAAAAGAAGTACGCTATTAACTATTAACGTACCTGTCTCTTCCGAAACGAATGTGTACAGAGAGTACGATATGTCTACCATCGACACTCCAAAGTCT
+
7:99<@?@@;?@;;>>666><<<;?7;?C:<B????9>=::::::=7==7=8=B::?CDD3C9997;;;<=353,5.0///&/;27)555&5;:7<=<<<<;44.438838:;299339>555@555<995:;>:>9985==;?A>B?A@@<@@@?A?AB?::9>><<;:6..(-(--8::/5433633333&392333:94559598544:.4.488:94:44455=8=7:=?7<<<)0/;009<89369:A=;;575;=;8;:B<??<:8;////6?>7?525
@ATNG8:04215:01493
GATGGTAGCTCTGCTCTGACTCTCGTACTCATTGTTTCGGAAGAGACAGGTACGTTAATAGTTAATAGCGTACTTCTTTTTCTTGCTTTCGTGGTATTCTTGCTAGTTACACTAGCCATCCTTACTGCGCTTCGATTGTGTGCGTACTGCTGCAATATTGTTAACGTGAGTCTTGTAAAACCTTCTTTTTACGTTTACTCTCGTGTTAAAAATCTGAATTCTTCTAGAGTTCCTGATCTTCTGGGCTGCGCTGATATGCGCTACCATCGACACTCCAAAAGTCT
+
@ACC?BCCBBBCCBBCCBBBCDBCDCCCBBAA>BBC>CD@D>AABBBBB>BCBAA?B@CBCB=B?BBBBCCAA@:77777+:><A?@@7>BBB=A@=7=>7;;>A@>;<>=>AAAA;A@@:>:===>><<<;@@@A:@>>>;;>=>?@AA>?>A;<<<=AA;>;A?>?AAA>>9@@>@>6>;=;;8898*88666(--3---767;9=@@A/@@@AA:?:;;5;;;?:::;?8=>?>>><>>DD;D:::@>99:@?@@;666660699=9=<666)///)/<;;
@ATNG8:04218:01482
GATGGTAGTACATGATAGACGACACCAGAAGATCAGGAACTCTAGAAGAATTCAGATTTTTAACACGAGAGTAAACGTAAAAAGAAGGTTTTACAAGACTCACGTTAACAATATTGCAGCAGTACGCACACAATCGAAGCGCAGTAAGGATGGCTAGTGTAACTAGCAAGAATACCACGAAAGCAAGAAAAAAGAAGTACGCTATTAACTATTAACGTACCTGTCTCTTTCCGAAACGAATGAGTACGATGAGAGAGCTCTCTCTACCATCGACACTCCAAAGTCT
+
DHCE@CCBB<<<666=<<ACCGBBFAGBC@BCB5962526>><BCD?BB?B>?>=====>*@?CDICCDECBBC>BCBBBBB1BB@C>BBB;BCD@AA@CCCDBB?B@BB?BAB?BBCCBBBBCCCCCCCBB@CDCC>A@BBBC?>9@=A@>=@BBBCCCC@AAAABB@BA=B@A8<<888*:??;::::::%0=:=/0/==AAB<@;@AAB:>:>ACBB>@?@@@@@@;@@@??;@@@=?BBBCBBBBBBBBBBBBBBB>>9997728<<<CA@>>?<><5=888
@ATNG8:04220:01496
GATGGTAGTGTCATATGAGAGTGTGTACTCATTCGTTTCGGAAGAGACAGGTACGTTAATAGTTAATAGCGTACTTCTTTTTCTTGCTTTCGTGGTATTCTTGCTAGTTACACTAGCCATCCTTACTGCGCTTCGATTGTGTGCGTACTGCTGCAATATTGTTAACGTGAGTCTTGTAAAACCTTCTTTTTACGTTTACTCTCGTGTTAAAAATCTGAATTCTTCTAGAGTTCCTGATCTTCTGGAGATACACATGATACTCTACCATCGACACTCCAAAGTCT
+
>CEL?BBB>666;;;?=>==969=<@=8::0/)//0/)/94:86:9B<BA=@?;>B@C?BBCC9;:;CC@@@@>?494444$33-4;>>5556=85567<<266@@CC@BCCIFAAAABBA?B6;;AAABCC@BAAC@CBBB;;;BBBBBBAA@K@AA@@CC@D?B@A@BABAA=@;;;;.;5;5;;ABB0BBBDC?DA@@BBBAA>=AAAA0@000A@C>AB@;;;AAAA=A?BA@@?A;9::;@@@:9::9>?@CCCCCCBBB?A999999>>>?BB<CBBB
@ATNG8:04222:01483
GATGGTAGCTCGCTGATGATATCTCCAGAAGATCAGGAACTCTAGAAGAATTCAGATTTTTAACACGAGAGTAAACGTAAAAAGAAGGTTTTACAAGACTCACGTTAACAATATTGCAGCAGTACGCACACAATCGAAGCGCAGTAAGGATGGCTAGTGTAACTAGCAAGAATACCACGAAAGCAAGAAAAAGAAGTACGCTATTAACTATTAACGTACCTGTCTCTTCCGAAACGAATGAGTACGTGTGACGTACGTGAGCTACCATCGTCCGTTAGAAGTCT
+
?AAA?CBBBBCCCDDCCCBCAA@CC@CCC?CCCC??;?;??BBCBB?BD@C?B>=@BCCC2D@CCDBBAABCCD>A=BDDDE5CC@D8;;;.<CD?CBBBCDD@@>@?CC@BBB>BBBBBCCCCCBBBDCCB?BCCC?BAABA?AB=@=AA@=ABBBBBCC?CBCCCC?BB?>>>?AAAAA8?=:7:::::+:><@;;;AA@@B;?;?AAA<A<A=AAB?B@::9@@=@?BBB>B?><?A@BABBAAABBBBBBBBBBBBBBBBB?CDBBBB?BC@?BA>A@>>
@ATNG8:04228:01515
GATGGTAGTGATACAGATCAGACACCAGAAGATCAGGAACTCTAGAAGAATTCAGATTTTTAACACGAGAGTAAACGTAAAAAGAAGGTTTTACAAGACTCACGTTAACAATATTGCAGCAGTACGCACACAATCGAAGCGCAGTAAGGGATGGCTAGTGTAACTAGCAAGAATACCACGAAAGCAAGAAAAAGAAGTACGCTATTAACTATTAACGTACCTGTCTCTTCCGAAACGAATGAGTACGATGAGAGAGCTCTCTCTAACATCGACACTCCAAAGTCT
+
;>==39/////:=A>CDDDDBBB@@>?BB=@?;;4;7;7<BBBB@=7<<4<144BBBF>=+;<?777>@=<:77,79;;9:9$9:5:.955&5994;B<A@@@>@<A<AC?CCC@CC@?ACC;;;BCBAAAEACBBB?CA;::===:@A8ABB?BDBBCCCB@????@?<@@8<87/7;777)399375555'2:-5255<A8:;;?:>888<?9::@@@=AA@@@B@;>:999/7=>174@@??BBBBBBA???<<?;77<<//+/:;:=>=@B@@<@A79///
@ATNG8:04184:01549
GATGGTAGTATCTGCACACTCTGTCCAGAAGATCAGGAACTCTAGAAGAATTCAGATTTTAACACGAGAGTAAACGTAAAAAGAAGGTTTACAAGACTCACGTTAACAATATTGCAGCAGTACGCACACAATCGAAGCGCAGTAAGGATGGCTAGTGTAACTAGCAAGAATACCACGAAAGCAAGAAAAAAGAAGTACGCTATTAACTATTAACGTACCTGTCTCTTCCGAAACGAATGAGTACACATCGTCGTGTCGTGCTACCATCGACACTCCAAAGTCT
+
BBBB@BECCDBBCCCC:;=CCCCCC@CDC=BBCCBB@B>@@BBBCB?@?;?@C?>7777(9;ACCABCDFAA?6<<9:;;;*;C>C7;=:;BGACBABCCCBC@B?BD@CCB>A@ABCBBCCCCCCBBBD?CBBB?BBBB>>>B=@<@??=@BBCCCBB?BAAABC?BB;>>>299999+9==;888988%/<7<///=@C@@:>:=ABB8;8;BBBB@BBBBABB?C?BBC>BAA>ABBBBABCBB=>=8>>CC???BAAC>><>CCCBBB@@@367)9<99
@ATNG8:04187:01569
GATGGTAGATACTCGCTGATACACCCAGAAGATCAGGAACTCTAGAAGAATTCAGATTTTTAACACGAGAGTAAACGTAAAAAGAAGGTTTTACAAGACTCACGTTAACAATATTGCAGCAGTACGCACACAATCGAAGCGCAGTAAGGATGGCTAGTGTAACTAGCAAGAATACCACGAAAAGCAAGAAAAAGAAGTACGCTATTAACTATTAACGTACCTGTCTCTTCCGAAACGAATGAGTACACATCGTCGTGTCGTCGCTACCATCGACACTCCAAAGTCT
+
<=<<>AB=BBBACB:99;=<?A@@?3>>:7<@873;0417<<773:6>>2;878773<<=)>89CCCB:97788*88;??@@*;=9=2::9&59>9?:69>DD>B=A=@@;@AA=::::;;CCGGCBBC@@@=@@@A>AAAACCBB>B?BCB?AABBBBCB?BBBA@@=@>9>@@+000000*0/8188888(2:3<255AA???<A9<9;:8=8=?@@AABBCCCBB;=:999.99:39?@BBCBBB@@00/00098888009//-(--,,7---.3.35.8866
@ATNG8:04194:01577
GATGGTAGTATAGAGCTCTACATAGTACTCATTCGTTTCGGAAGAGACAGGTACGTTAATAGTTAATAGCGCACTTCTTTTTTCTTGCTTTCGTGGTATTCTTGCTAGTTACACTAGCCATCCTTACTGCGCTTCGATTGTGTGCGTACTGCTGCAATATTGTTAACGTGAGTCTTGTAAAACCTTCTTTTTACGTTTACTCTCGTGTTAAAAATCTGAATTCTTCTAGAGTTCCTTATCTTCTGGCGCGTATGTATGTCGCCTACCATCGACACTCCAAAGTCT
+
:<;:@@A=A<DEACA;;656><:;@@@?<595:=BBB<>>499;=<<;77,3?;8>>B;??BC<@>ABA<<9855.222222#22+3777.8999;?;F>BB=AA????:=>A===AA<A@@;?=?@>=;;;;4;???7;;>AAA>=>>BA????>5;:;7;A=B=@@@==:::=-//<<<2=7<7>>>>>/>AAAF7>=>===<<>>;>DDD/A8::B;>;>@<@;;;A@@<@:>:>>;=7;//-/77766666;=>@@DD;??@<@;;6=@@///9@@6==;6
@ATNG8:04197:01578
GATTAGTATAGAGCTCTACATAGTACTCATTCGTTTCGGAAGAGACAGGTACGTTAATAGTTAATAGCGTACTTCTTTTTCTTGCTTTCGTGGTATTCTTGCTAGTTACACTAGCCATCCTTACTGCGCTTCGATTGTGTGCGTACTGCTGCAATATTTTAACGTGAGTCTTGTAAAACCTTCTTTTTACGTTTACTCTCGTGTTAAAAATCTGAATTCTTCTAGAGTTCCTGATCTTCTGGCAGACTCTCACACGCCTACCATCGACACTCCAAAGTCT
+
::>5@AAAADBBCBCCBCC@@@CCBBCBBB?@AAC;994:6:@AABBD?BAB@?;@;>>9:39:>ABBBB>@@:==AAA/>?:>9993:@?B?BB@=??076?AAA<>>>><@@@7>>A<@<:8:>>>>>;=@??7::??==>?@@???=::;8==>>?2>9==>>>?FCC?AACCC;C@C>;;;;;*<BBAA<AABCEDA@A@>AEFD3A???DAF?BB?CBBCBBB@B?BBCB>C8;;A<A>?888>>@@ABA??;>?>:>;;;AA;;<@<@@:??;9
@ATNG8:04198:01547
GATGGTAGGACGAGCGTCTGAGAGGTACTCATTCGTTTCGGAAGAGACAGGTACGTTAATAGTTAATAGCGTACTTCTTTTTTTCTTGCTTTCGTGGTATTCTTGCTAGTTACACTAGCCATCCTTACTGCGCTTCGATTGTGTGCGTACTGCTACAATATTGTTAACGTGAGTCTTGTAAAACCTTCTTTTTTTACGTTTACTCTCGTGTTAAAAATCTGAATTCTTCTAGAGTCCTGATCTTCTGGGTCTACGCTCGTCGCGCTACCATCGACACTCCAAAGTCT
+
59==;?@>;?;;:C>CCCBBBCDD?CCCCC@?;???@=@EAE?CCBBCBC?CDDDD=B?CCCC?C@CCCDAAA@B<9999999#:B>B:;;0;D@A=ABC?BC?@@AD?A?BEGBBACC?CCD?B?CBBBCDDB?CCCC@BBCBCCCCCCCCCAACA?CBB?BA>A>BBCBBBCCC@CCCCC9B=A;::999::#;A;;;0;ABBCCCBBB?CDCC5C@ABD@DACCABBBBCCBB@BBBBBB<@89979@@BBBBBAABBBBBBAAB>BBABCABBAA077.:@?@
@ATNG8:04208:01531
GATGGTAGGCACTGCGCACACATCCCAGAAGATCAGGAACTCTAGAAGAATTCAGATTTTTAACACGAGAGTAAACGTAAAAAGAAGGTTTTACAAGACTCACGTTAACAATATTGCAGCTGTACGCACACAATCGAAGCGCAGTAAGGATGGCTAGTGTAACTAGCAAGAATACCACGAAAGCAAGAAAAAGAAGTACGCTATTAACTATTAACGTACCTGTCTCTTCCGAAACGAATGAGTACTATAGACTATCTGAGACTAATCGACACTCCAAAGTCT
+
CCCC?CCC@CCBBCCCCEEEDC@@@<@BB?BCCCAA?A?BBDBBBF@CB@C?AAABBBBB3B?BBB??@BCBBB>B9;9?>>19:6549>>4>@@=996=:99/0*/5883/047<<?ABABDCCCBCCCDC?C@A@=??CBBBDC?C?BBB?BB@@@AAB@BBBBBB?BB?BBB?BB?;;6;AB?==BBB3BB?BB@BBBBBC<=:>A@@;A>A@BBC<>>B>>AA<@<;:90:@@<@A@ABBBBBBBBBBBBCAABD;;<?A;>>>@>@;;;:>>8?:;;
@ATNG8:04208:01556
GATGGTAGGTGCAGCATGAGTGTATCCAGAAGATCAGGAACTCTAGAAGAATTCAGATTTTTAACACGAGAGTAAACGTAAAAAGAAGGTTTACAAGACTCACGTTAACAATATTGCAGCAGTACGCACACAATCGAAGCGCAGTAAGGATGGCTAGTGTAACTAGCAAGAATACCACGAAAGCAAGAAAAAGAAGTACGCTATTAACTATTAACGTTCCTGTCTCTTCCGAAAACGAAATGAGTACTATGTAGGAGCTCTTAATACTACCATTCGACACTCAAAGTCT
+
;49;.44;.9@9//////9<<<=A<?<?A@?B?959?9@=B;;:C@B>AD?A>@?@ABBBB2B?BBBBCDCBBCC;@?99999$4939.44)4:=:?BBBBGBBB?B?9959BA;777>9:9BABBBBBCBC?BCCB@B@?>A??@;B@BBB>BAAAABBC?C???BB?BB@BBB?AAA@A9@<<577777(5;69577=<;9>1606966)/(//0+0:>>000/08=3==9=+=494)4:888;;8//6///(/556//(/3899922+22+2=5538...80:/54
@ATNG8:04228:01553
GATGGTAGTGTCATATGAGAGTGTGTACTCATTCGTTTCGGAAGAGACAGGTACGTTAATAGTTAATAGCGTACTTCTTTTTTCTTGCTTTCGTGGTATTCTTGCTAGTTACACTAGCCATCCTTACTGCGCTTCGATTGTGTGCGTACTTCTGCAATATTGTTAACGTGAGTCTTGTAAAACCTTCTTTTTTTACGTTTACTCTCGTGTTAAAAATCTGAATTCTTCTAGAGTTCCTGATCTTCTGGACGACGCGCACTGACACTACCATCGACACTCCAAAGTCT
+
==9905<B@BBCBCCCBBBCCGCEB@A@CBBB?A@A@:@B?B?BBBCAAA@CDB?@=@?ACCC@D@DDBCAAACA;@@AAAA(AA=@AAA<A@AC>BBC?BB9;;;CCC@CCDFCCCF@CCC?B@CCCCCCAA?ACCC>AAD@BBCCDDD?CDAAA?BBB@CC@C?BBCBBCBBB@BBBCC;A=?=:999999#<CABA;@@@@@ACBBC?BBBB2BB@ACACAGGABBCCCCC@D@BBCCBB@BBC@BB:;:CCCCC@@@CBCCECC@CCCBBBBBBB?BD>CA@@
@ATNG8:04194:01586
GTGGTAGCGCACACATAGATACAGTACTCATTCGTTTCGGAAGAGACAGGTACGTTAATAGTTAATAGCGTACTTCTTTTTCTTGCTTTCGTGGTATTCTTGCTAGTTACACTAGCCATCCTTACTGCGCTTCGATTGTGTGCGTACTGCTGCAATATTGTTAACGTGAGTCTTGTAAAACCTTCTTTTACGTTTACTCTCGTGTTAAAAATCTGAATTCTTCTAGAGTTCCTGATCTTCTGGAGATACACATGATACTCTACCATCGACACTCCAAAGTCT
+
>>B:?<;=>BAABCFCBCBAAA@@>::<<;:256=@7@@:>:>@EBB@@?@=>CC>?7>:<<19.9:<@@B@AA?AAAAA):769;<>8><BB?@ACACHA;;;BDE@CGAB;;;C?BBDAL@BCACAAAA?BBBB@CCDBB;;;BABBB;;;A>BAB>;;587<<???@B@@=>:9:9*9;><99::.49???8B:;9ABA@A=8<<<<,<000A<@<?B?CBBCAAA?B?AA@;;;6;;C<@@A;;;BCBBBB;::A@@?B999>AD>>>BB@EC<BCDD
@ATNG8:04202:01623
GATGGTAGCGAGCGAGTGTGTATACCAGAAGATCAGGAACTCTAGAAGAATTCAGATTTTTAACACGAGAGTAAACGTAAAAAGAAGGTTTTACAAGACTCACGTTAACAATATTGCAGCAGTACGCACACAATCGAAGCGCAGTAAGGATGGCTAGTGTAACTAGCAAGAATACCACGAAAGCAAGAAAAAGAAGTACGCTATTAACTATTAACGTACCTGTCTCTTCCGAAACGAATGAGTACGTGTGCGACGTGTCTCCTACCATCGACACTCCAAAGTCT
+
<>==?CCC?CCBBBBDCBCBCCCBA>BBB@BBAA:;7:>ABCBEBB?BC?B>>=@;;;;;*58CACBB=BBDDD>CBBCDDE5CB=A4:;;.;CC?@A@CCCGBB?B@BB>BBB?BBBBBBBBCDDDD@@BD@DDBB?CBCBBBCC>B>A@@<@CCCCCCC?CAAA??=?C@CBB=@A??=5<9929AAAB3AB>BAAAB>CCB3768AAB<?;@@CBB@BBBBBCB@D?AAA<AAA?BBBBBBB@@@@?>?BBBBCBBB@=@BB?@AAB@@@>==<BA=@787
@ATNG8:04203:01624
GATGGTAGAGAGACTGTAGCGCACCCAGAAGATCAGGAACTCTAGAAGAATTCAGATTTTTAACACGAGAGTAAACGTAAAAAGAAGGTTTTACAAGACTCACGTTAACAATATTGCAGCAGTACGCACACAATCGAAGCGCAGTAAGGATGGCTAGTGTAACTAGCAAGAATACCACGAAAGCAAGAAAAAGAAGTACGCTATTAACTATTAACGTACCTGTCTCTTCCGAAACGAATGAGTACCTCTCAGACGCTCGTCCTACCATCGACACTCCAAAGTCT
+
::==9<<==?566;666;;<<?CCC=@@A@CA000/6:6889///;586181///88>>?+?7=B?777BBAAA<:6;6@@@+>><?:>BC9CFD@C;=;CBBBC@B@CC@CBB?BBAABCBBBBBDDBBBB@BCCC>A?BBAAAA<@;??@<@AABBBBF?BBB@@?<??>ABA>A@A@@:;=7689:9:.7>:<788@@@BD;@;??AA5958ACBC?BCC@???;?<?==6>=>4:9CBBBB@???BB@>;;<@AA@@;???178??AAA::;<@@9?>>>
@ATNG8:04207:01593
GATGGTAGTATATCGCGTCGCTATCCAGAAGATCAGGAACTCTAGAAGAATTCAGATTTTTTAACACGAGAGTAAACGTAAAAAGAAGGTTTTTACAAGACTCACGTTAACAATATTGCAGCAGTACGCACACAATCGAAGCGCAGTAAGGATGGCTAGTGTAACTAGCAAGAATACCACGAAAGCAAGAAAAAAGAAGTACGCTATTAACTATTAACGTACCTGTCTCTTCCGAAACGAATGAGTACTATAGACTATCTGAGACTACATCGACACTCCAAAGTCT
+
ABBB?CCCCCCBCCDCBBBCCCCBA=ACE?CCCCAA<@?BBBBBCC@CC=?=?BA??AAAA(B@BCBBBBBBAAA=ACCEDDD2BC@C@DDDD5CCCAAAAADFCCB?C@CC?BAC>AAAABCCCCCBBBCBAA@CCCC?BBBBBBBB>B?B998:CBBBCCA?BBBBA@@BD>778;?@99928=<8=>?@@@)<=9=///@HBCA:>:?BDE:=:=ABAA>ACBAABB?B@BBB<AAA@AAAACBBBACCAD=<<ABBCCBBBBBBCCCAAABBAA=??:@@>?
@ATNG8:04220:01593
GATGTTAGTGTCATATGAGAGTGTGTACTTCATTCGTTTCGGAAGAGACAGGTACGTTAATAGTTAATAGCGTACTTCTTTTTTCTTGCTTTCGTGGTATTCTTGCTAGTTACATTAGCCATCCTTACTGCGCTTCGATTGTGTGCGTACTGCTGCAATATTGTTAACGTGAGTCTTGTAAAACCTTCTTTTTTTACGTTTACTCTCGTGTTAAAAATCTGAATTCTTCTAGAGTTCCTGATCTTCTGGATAGCGACGCGATATACTACCATCGACACTCCAAAGTCT
+
AGDBA?ABCBCCCGCCBBDCDCCCBABBB@@?@=A;:;7;A=B?ABADCCC@CCCCD?B?BBBB@B@BBBBA@@BB;;;;;;;%9?;=9;;0;A;;4;;;5;B>B@CCCC@CCCC@BBCACDC?B?BBBBBCCGABBCDACCCCCCCCDCCCCCCCC?BAB?AA?B?BBCBBBCBB>AAAAA8@;@;;;;;;;;#;A;;;0;BCACBCABB=AECE5CCDIKACABCABCCBBBB?B?BCCCCC?B@B=@?@@?@ACABBDDCBBBDDD@@@@CDCBA@?488*;A:;
@ATNG8:04221:01610
GATGGTAGCTCTGCTCTGACTCTCGTACTCATTCGTTTCGGAAGAGACAGGTACGTTAATAGTTAATAGCGTACTTCTTTTTCTTGCTTTCGTGGTATTCTTGCTAGTTACACTAGCCATCCTTACTGCGCTTCGATTGTGTGCGTACTGCTGCAATATTGTTAACGTGAGTCTTGTAAAACCTTCTTTTTACGTTTACTCTCGTGTTAAAAATCTGAATTCTTCTAGAGTTCCTGATCTTCTGGGCTGCGCTGATATGCGCTACCATCGACACTCCAAAGTCT
+
56=>:?CCDB==CCCCCDBBBC@@@DEGDC@?4>;;;6<>:C??AAAA@@:<==9526:@A<?<@ABB@B;955:.44<<<)::8;;==24455.55;6;==;@?D<=>=CB@BA@@<@@@<@=ABBBAA@C?BCA@=BBBBDCBBBCCCBBBCB@C@@>?B?C?BABBCCCBB@ABBAC3A=@=;;<<<*;CCCC?GABACBB;;;;@>@@,???@B<@<@D?DBB@@AC@C?A@BCAA>A?AD?CC;;;BB@ABCCEBBBBAB=A@BBBCDDCC?CC<B:::
@ATNG8:04222:01584
GATGGTAGCGCATATCAGCGCAGCCCAGAAGATCAGGAACTCTAGAAGAATTCAGATTTTTAACACGAGAGTAAACGTAAAAAGAAGGTTTACAAGACTCACGTTAACAATATTGCAGCAGTACGCACACAATCGAAGCGCAGTAAGGATGGCTAGTGTAACTAGCAAGAATACCACGAAAGCAAGAAAAAGAAGTACGCTATTAACTATTAACGTACCTGTCTCTTCCGAAACGAATGAGTACCTCTCAGACGCTCGTCCTACCATCGACACTCCAAAGTCT
+
BBBC?C@;@DFCCBBBDCCCBBBFF>DCC@CBBB??<@?BBCBBBB?AB?B>@AB>>>>>0@?CDCCECCDCBC>BB>@@@?,?A;@4;;0;BB<@BAACCDCB?B?CC@BBB>@@BBCCCCCCCCCCEBC@CDDD?BABBDCBB>@?@998:BDCBBCC?CCCA@B>BC@BBB:??998+9>>999999(7@9@688@BBDC<A<BCBC6718=@>@=@BABBCC@C@BBB<BBB?BBCDBBB?BABABBBBCBCAAAA=<6605;@<<>@@;;6==66///
@ATNG8:04226:01605
GATGGTAGTGTGTCTCTGAGAGTAGTACTCATTCGTTTCGGAAGAGACAGGTACGTTAATAGTTAATAGCGTACTTCTTTTTCTTGCTTTCGTGGTATTCTTGCTAGTTACACTAGCCATCCTTACTGCGCTTCGATTGTGTGCGTACTGCTGCAATATTGTTAACGTGAGTCTTGTAAAACCTTCTTTTTACGTTTACTCTCGTGTTAAAAATCTGAATTCTTCTAGAGTTCCTTATCTTCTGGGTCTCTCTCTCACGCACTACCATTGACACTCCAAAGTCT
+
BCCC@DC=B=CECCABBKDA@@CBBB@@@BA@<@@?@<AA>B@BBC?@AD@CCCCFAB@BBCB@G?BBBCCCCCC@DEDEE5CB?BAAB:@@;;6;A@=A@=AACBBB@CCDBCCDE@BBB>@=ACCCCCCC?BCCC>BBCCBBBBBCCBBABAA?A::8;C@C?CBBBBBCBC@BBBGE;D?B=;;;;;*;CABB>BBBCBBAAAC@CCCD5AA@EC@CACC>ABBAAAB=@>@@CECD=AAFL>B@@@@@@BBBBAAAB;;;B@BB?BA??@BA?BC=BAAA
@ATNG8:04228:01622
GATGGTAGTATATCGCGTCGCTATCCAGAAGATCAGGAACTCTAGAAGAATTCAGATTTTTAACACGAGAGTAAACGTAAAAAGAAGGTTTTACAAGACTCACGTTAACAATATTGCAGCAGTTCGCACACAATCGAAGCGCAGTAAGGATGGCTAGTGTAACTAGCAAGAATACCACGAAAGCAAGAAAAAGAAGTACGCTATTAACTATTAACGTACCTGTCTCTTCCGAAACGAATGAGTACTGTATCTATGTGTGCGCTACCATCGACACTCCAAAGTCT
+
;;;?@CCCBCBCDEGFABACCBBCDABCB@BBBBBB>B>BCC@A@C@BE@CA@@???@=@.??BBB=BB@B<<<7><@CCCC5BB>B4;;;*:@B=:;9ADCCBB?B?BD@@??@BBBBCBBC@BBCCBBBB?CCCC?C@@@BBBC<>9>??<>?BA@AAB?BDCCBB=BB=@AB?BB>?>8?>?@BBCCC3BB?BBBBB?>?C9759CAA=A>AADCC>AABB?>:=B>??@:?BB?BBBC=>>CB><>A@A@DBBBBBBBBCB?BBBBAAABBC:=<:>BAB
@ATNG8:04233:01596
GATGGTAGCGCACACATAGATACAGTACTCATTCGTTTCGGAAGAGACAGGTACGTTAATAGTTAATAGCGTACTTCTTTTCTTGCTTTCGTGGTATTCTTGCTAGTTACACTAGCCATCCTTACTGCGCTTCGATTGTGTGCGTACTGCTGCAATATTGTTAACGTGAGTCTTGTAAAACCTTCTTTTACGTTTACTCTCGTGTTAAAATCTGAATTCTTCTAGAGTTCCTGATCTTCTGGGTGTATCAGCGAGTATCTACCATCGACACTCCAAAGTCT
+
>@BC@BBCCCDCCCBBBBDBA=965>::<<;=8=999)59494;;===B@=@@;:<9B;>@A@1;4:@><<<;8<.4333&33-33>>2345515:A7==16659=@=AAABBDCC@AAD?B=BBC;;9;C@CDDC@BCCBAAABB;;;BCAAB>BAA?@@<@-00@>@>A@B>@;;;;*:;@<::::-9:>@?6:;@<@>>000*000&//999496>B=BCC?@@C?C?CCBBBA=>;;;/;;AA<;;CCCBBCCCBBBC@;;;;;ABACB@DD>EAB;
@ATNG8:04233:01628
GATGGTAGTGCGTGAGAGAGAGACCCAGAAGATCAGGAACTCTAGAAGAATTCAGATTTTTTTAACACGAGAGTAAACGTAAAAAAGAAGGTTTTTTACAAGACTCACGTTAACAATATTGCAGCAGTACGCACACAATCGAAGCGCAGTAAGGATGGCTAGTGTAACTAGCAAGAATACCACGAAAGCAAGAAAAAGAAGTACGCTATTAACTATTAACGTACCTGTCTCTTCCGAAACGAATGAGTACTGTATCTATGTGTGCGCTACCATCGACACTCCAAAGTCT
+
BABB?CCCCCCCBECCCCBBAA;:9)4::7<<<;<<094488333987717<;>793;;;;;#<7888===BBCCC999444444#4;6;.55555#5<<9;<<ABCCCD@D@CB@BBB?BBBBBCCCCCCCCBBCC@CBAA<@?@?>???9@<@?@<@AAACBBC?CCCCDB?=><>CC?AA999,9<<8=<>=>/??;@>>>@A@>>;>:>>AA:=9<=A@@=@A@?@@@>A?BBD@G??=@BBCBBBDBBBBBBBBBBB>?:==?>>;>BA=======///)0000
@ATNG8:04194:01655
GATGGTAGTATAGAGCTCTACATAGTACTCATTCGTTTCGGAAGAGACAGGTACGTTAATAGTTAATAGCGTACTTCTTTTTCTTGCTTTCGTGGTATTCTTGCTAGTTACACTAGCCATCCTTACTGCGCTTCGATTGTGTGCGTACTGCTGCAATATTGTTAACGTGAGTCTTGTAAAACCTTCTTTTTACGTTTACTCTCGTGTTTAAAAATCTGAATTCTCTAGAGTTCCTTGATCTTCTGGTCTACGCTCGTCGCGCTACCATCGACACTCCAAAGTCT
+
AB@@=@BBBCC@AAC>AABCBCBDCCCABA@A>ABBD<BB?B????CCCC?BBBBB?B@BBBC=@?@BBB@?@@@<>>>>>.>><>>@D:@BBB>::?;??;<9<?<<:>AAAAAAA;AAA<><>?>?<;;;<AD>>;>@C>>>>@@??DD>>>@;@??=??;?=AAAAAAA@@;???DD5A:>9>@@@@.@A@@@7;;;567A<>>D:AAA@/@=>>A<@<@ADA>>;;9492848?:873///7;;;AAAAAAA=>===666=7@=;;>>>??A9991;996
@ATNG8:04200:01658
GATGGTAGCATCATGCATATCTCACCAGAAGATCAGGAACTCTAGAAGAATTCAGATTTTAACACGAGAGTAAACGTAAAAGAAGGTTTACAAGACTCACGTTAACAATATTGCAGCAGTACGCACACAATCGAAGCGCAGTAAGGATGCTAGTGTAACTAGCAAGAATACCACGAAAGCAAGAAAAAGAAGTACGCTATTAACTATTAACGTACCTGTCTCTTCCGAAACGAATGAGTACAGAGAGTAACGATATGTCTACCATCGACACTCCAAAGTCTC
+
444939445==@@ABAA;==;;<>>9<<<7;;<;9?:?:///6666*3338288<<;;;/:=:66>9:8222;,55////&//)/)//)/7727<999:444.43983844.499355==>A<ACCCAA>BA=@:>000>;0810:;000=>///5838:=?=:58806//(/:888/333,32222$.725.....2::6:495553832265>8<;;:;;;8:6:?>4>00*0/9;>@BB??=>>//(////668=<88>//.9777>2557??8=;;77
@ATNG8:04202:01668
GATGGTAGTACATGATAGACGACTCCAGAAGATCAGGAACTCTAGAAGAATTCAGATTTTTAACACGAGAGTAAACGTAAAAAGAAGGTTTTACAAGACTCACGTTAACAATATTGCAGCAGTACGCACACAATCGAAGCGCAGTAAGGATGGCTAGTGTAACTAGCAAGAATACCACGAAAGCAAGAAAAAGAAGTACGCTATTAACTATTAACGTACCTGTCTCTTCCGAAACGAATGAGTACGATGAGATCTCGTGTTCTACCATCGACACTCCAAAGTCT
+
:999.44499<<;;;>==BC999:;29;;29@@B>@<@>ABBDCDE@BB:;5;@A;;;;;*;=BBAAA@AA@@B<BADDDDD5@@?@9><<3<00*00::;>?89/8/7@;AAB>A@A>AAB@@A;;9>>@@=?DBC@BBBBAA@A30,000+0<::<?<A?CBBCCC@AB????;??CCC=AAA?BAAAA/;<5;///==;:;<@:>>;;5:5;;BCC?BB@;;9A=@<>><5<00+0000??ACB774:<A@BBBBA@<><9818::;;;>>==5::0:868
@ATNG8:04208:01656
GATGGTAGCAGACGTGACAGAGCGCCAGAAGATCAGGAACTCTAGAAGAATTCAGATTTTTAACACGAGAGTAAACGTAAAAAGAAGGTTTTACAAGACTCACGTTAACAATATTGCAGCAGTACGCACACAATCGAAGCGCAGTAAGGATGGCTAGTGTAACTAGCAAGAATACCACGGAAAGCAAGAAAAAGAAGTACGCTATTAACTATTAACGTACCTGTCTCTTCCGAAACGAATGAGTACAGAGAGTACGATATGTCTACCATCGACACTCCAAAGTCT
+
:;44044;;<BBBBC;<6;559BBA>BAB?B@??==9>9=>>;@B@=@=7?8<<;77777$31778<====:>D87799444$5>9=2:::-:@@=9:55;=@AC@C@CC?BBB=??CBBBBHHCAAACBBB@DCBB@CBBBCBBC?B?B@@=@CABBBBB@BBBA9:59A?B@?<>00)09369835797:.7A;@>==BA>>?:>:=>>=5;5;=AAA>ABBA@A@?B?BBB<AAB?BBBBBCCCCBAAABBBBCBBA@@:::>:>>>>>>>>>>6??8?:::
@ATNG8:04209:01676
GATGGTAGCTCTGCTCTGACTTCGTACTCATTCGTTTCGGAAGAGCCAGGTACGTTAATAGTTAATAGCGTACTTCTTTTTCTTGCTTTCGTGGTATTCTTGCTAGTTACACTAGCCATCCTTACTGCGCTTCGATTGTGTGCGTACTGCTGCAATATTGTTAACGTGAGTCTTGTAAAACCTTCTTTTTACGTTTACTCTCGTGTTAAAAATCTGAATTCTTCTAGAGTTCCTTGATCTTCTGGGCAGACTCTCACACGCCTACCATCGACACTCCAAAGTCT
+
BCCC>AB<BDCBBBDCCCAAC?CCDBBAB@@:@;;;09=:?=???B@BB>BBA@@>A<??EE?B?BBBBBC?>>;>ACBC/>>:=:::3;@@@59:=9<=5887A@@9@A@;;;@@:=>A=A=ABA===??=FAAA7;:;;??@@BB@>>;;;A;;;;<??;?=A;;;;:;>>;>@@@@5@;?:>>>=>/>;67@2<::///777<4::;:+;AAAA=A<>>:=@?@<7717)/(/:9:<5///=6=9779;666;=9>>@<@@@<A>>99866696;>4=;A@
@ATNG8:04210:01641
GATGGTAGATACTCGCTGATACACCCAGAAGATCAGGAACTCTAGAAGAATTCAGATTTTTAACACGAGAGTAAACGTAAAAAGAAGGTTTTACAAGACTCACGTTAACAATATTGCAGCAGTACGCACACAATCGAAGCGCAGTAAGGATGGCTAGTGTAACTAGCAAGAATACCACGAAAAGCAAGAAAAAAGAAGTACGCTATTAACTATTAACGTACCTGTCTCTTCCGAAACGAATGAGTACACATCGTCGTGTCGTGCTACCATCGACACTCCAAAGTCT
+
<==>@CCCCCCDCCCCCCBCBBCCC=CBB8;;@=::599>AABBDB?CC?C?BBAAACCC3D@CC89:BB?BAB;BBBCBCC5AB=C4:::.;CC9AABB>BCCC@C@BB?BCB>AABBBBBCIFDBBBCCC?CAAA>@??BBBBC?C@CBB?AA@@@CCB?AACDCC@>>;?@>9==:999+998;888888%//)////99<=>8<8<;??;@<==BBC>@@@@?AB?B?CCA;AAC?BB9:9CAAA???C8::CB?@?BBBB@?=?CCBCBBBBB@@?7B999
@ATNG8:04210:01659
GATCGCATATCAGCGCAGCCCAGAAGATCAGGAACTCTAGAAGAATTCAGATTTTTAACACGAGAGTAAACGTAAAAAGAAGGTTTTACAAGACTCACGTTAACAATATTGCAGCAGTACGCACACAATCGAAGCGCAGTAAGGATGGCTAGTGTAACTAGCAAGAATACCACGAAAAGCAAGAAAAAGAAGTACGCTATTAACTATTAACGTACCTGTCTCTTCCGAAACGAATGAGTACGTGTGACGTACGTGAGCTACCATCGACACTCCAAAGTCT
+
CBCCCCCCBCBCCCB@BBBD>DCC=BBCCBB?B>BBBBBBB>BB>B?BBA??@@@2B@BBBCCAAACAA9=AA=AAA.>>6:-555)8<A=AAA@AAAAA7<7>C;?>>9>A???>;;;A@@@AA>?:?A??:?@AA?>>>:>:??A;A===A?==7=AAA>>:;;7;CC:@97778-977088888+8@;A@??AAA@@9>9>>>=;A;>>555;@>=><;;4<:<::3:56.6<=>:;;@AA<>=>@@@B@@@>>>A==:=>>?>>><==9>=3=888
@ATNG8:04216:01667
GATGGTAGCATCATGCATATCTCACCAGAAGATCAGGAACTCTAAGAAGAATTCAGATTTTTAACACGAGAGTAAACGTAAAAAGAAGGTTTTACAAGACTCACGTTAACAATATTGCAGCAGTACGCACACAATCGAAGCGCAGTAAGGATGGCTAGTGTAACTAGCAAGAATACCACGAAAGCAAGAAAATAGAAGTACGCTATTTAACTATTTAACGTACCTGTCTCTTCCGAAACGAATGAGTACTATGTAGAGCTCTATACTACCATCGACACTCCAAAAGTCT
+
===?;BB=?DC>>?B>?=A<=A6657;<;8<AB:958<79>;//*/;5;;5;:9939999:)828>7334@:8;=767?:999'49.5.555&5;;6<<<;==@@B=@=@A>;;:=@?AABBBCEICBBCCCC?BBCC>A@@?BAAB=A=A:::;CBCBCCC????BCC?BB?CCE?BBAAA:@@>;?;;;/;@==:=>=@?>@B@A;A=@@;;;0;5;BCCC@BBBABAC@C@BCC=B@?;?BCBBACBBBCCBBAAA@@???678==188A=>>?=<<1888);;99
@ATNG8:04218:01672
GATGGTAGCTATACGTATATCTATGTACTCATTCGTTTCGGAAGGGACAGGTACGTTAATAGTTAATAGCGTACTTCTTTTTCTTGCTTTCGTGGTATTCTTGCTAGTTACACTAGCCATCCTTACTGCGCTTCGATTGCGTGCGTACTGCTGCAATATTGTTAACGTGAGTCTTGTAAAACCTTCTTTTTACGTTTACTCTCGTGTTAAAAATCTGAATTCTTCTAGAGTTCCTGATCTTCTGGGTCTCTCTCTCACGCACTACCATCGACACTCCAAAGTCT
+
CBBB@BCDBCCCCBBBDBBBCCCCBBBCA@994:>=>6?@9>5;;6;ABB@BCCCC@C@CDCC?C?DBBBBBDCC?A@???0>>:?BBB=BCCC@CCC???<??@CCC@CDAABACC>BBB?B>BBBBBC@@<@B@@==>ABBBB<>>CBBBBB@;;<;;>><@<@@@=;>A<<8<==??6?=B=@====,99333(--3---966;:>AA@*;9977282//)/65<===:=388@@@A7;:>>9>A???@A@A>>>A??>>>?<>>=@CAA?><:8;1;66/
@ATNG8:04218:01678
GATGGTAGCTCTGCTCTGACTCTCGTACTCATTCGTTCGGAAGAGACAGGTACGTTAATAGTTAATAGCGTACTTCTTTTTCTTGCTTTCGTGGTATTCTTGCTAGTTACACTAGCCATCCTTACTGCGCTTCGATTGTGTGCGTACTGCTGCAATATTGTTAACGTGAGTCTTGTAAAACCTTCTTTTTACGTTTACTCTCGTGTTAAAAATCTGAATTCTTCTAGAGTTCCTGATCTTCTGGGTCTACGCTCGTCGCGCTACCATCGACACTCCAAAGTCT
+
5==>?BBBA@;;A;;BCCDCCCCBB@@???>>6><<:>C;C?CBBBBBBBDCCCB?B?BBABAIACBBB??>==744449$9=3=;;9,9>992959.5>259>>BB999B@@?CC?BBC@C?BBCDEKGD@DCCC@CBDCBBCBBBC@@<A>=9=00,0:6:;@@BBBBCBC?<5555058=8=ACCC1;;BBF>ECCCCCC;;;?BBBB2A@@BB>B?BB?@@@AA@@<@?BBCDDF<<:CC=BAAABABAABAA@BB;;:?=A@AAB9:9BB@DD>GDCB
@ATNG8:04221:01645
GATGGTAGTCTCAGATAGTCTATAGTACTCATTCGTTTCGGAAGAGACAGGTACGTTAATAGTTAATAGCGTACTTCTTTTTCTTGCTTTCGTGGTATTCTTGCTAGTTACACTAGCCATCCTTACTGCGCTTCGATTGTGTGCGTACTGCTGCAATATTGTTAACGTGAGTCTTGTAAAACCTTCTTTTACGTTTACTCTCGTGTTAAAAAATCTGAATTCTTCTAGAAGTTCCTGATCTTCTGGACGACGCGCACTGACACTACCATCGACACTCCAAAGTCT
+
::44.4445;ABBCCCDC:;;BBBABBBBA@@9=;;;6:D=B?BDA@??;9=BBBA>A?A@??4;8;;9@>555<054;;=.;=8B<AA:?:@@5>>>999.55==>A796@;>;<<7>=9.9299A@;;;;5;6669>>===>=??;?;<????:000<??:?:BAC;;;CBB>@@@BB6;4;=;;;;.:5<<=6C@@;;;;555.55555#59955154;;7;77/0*0:6:1<8;;::7:><><@@C?@??>>>@AB?@@@@@=@CC<;;;A9:5:B;CCC;
@ATNG8:04224:01635
GATGGTAGCTCTGCTCTGACTCTCGTACTCATTCGTTTCGGAAGAGACAGGTACGTTAATAGTTAATAGCGTACTTCTTTTTTTCTTGCTTTCGTGGTATTCTTGCTAGTCACACTAGCCATCCTTACTGCGCTTCGATTGTGTGCGTACTGCTGCAATATTGTTAACGTGAGTCTTGTAAACCTTCTTTTACGTTTACTCTCGTGTTAAAAATCTGAATTCTTCTAGAGTTCCTGATCTTCTGGGTGCGCTACAGTCTCTCTACCATCGACACTCCAAAGTCT
+
556=8<<=@?>=A;;;;;;;;;;>>>>>655:53444(49.4.5===<>>:><<=B8=?=<<<2646>;;;:99B@DDCCCDE#??;>??>6<;00)//727=5555<>;;<<;666=A;>CC?B>AAB@<<<?:::<<;@@?885<<<;@:?<;=@;777;>>07/7:@@@=><<.5955)5.555555&59777,0/AEBA=<99.4444$4445=8=9;;5:=9<:00*0*0068761679:,:@@@@@@969==BBBCBCD9;;:>?@B:::=A@8@@::
@ATNG8:04229:01651
GATGGTAGTATCTGCACACTCTGTCCAGAAGATCAGGAACTCTAGAAGAATTCAGATTTTTAACACGAGAGTAAACGTAAAAAGAAGGTTTTACAAGACTCACGTTAACAATATTGCAGCAGTACGCACACAATCGAAGCGCAGTAAGGATGGCTAGTGTAACTAGCAAGAATACCACGAAAGCAAGAAAAAGAAGTACGCTATTAACTATTAACGTACCTGTCTCTTCCGAAACGAATGAGTACACATCGTCGTGTCGTGCTACCATCGACACTCCAAAGTCT
+
CBBC?BC666BCCA<C=<<@;554:5:>@;@A;<;B?B=@?BBAAC???;?<=><97777$3389=====:338*77:?;;<+<:5:.555&5<@;BBBB@ABBB@CACC?BCB?BBBCBBBCCCCBCCCCD@CCAB?BBBBBABA=@=@::6;BBBBBBB@AAABBA=AA<>>C?BBBBB=??<8::::;+:@;?888??===<A=@>>?;?:>=A;;8;C@@@AA=@?AAA;AAA899BBBBCBBAA???A@@@:::A??=::4:??????BBB?BB=BBCC
@ATNG8:04191:01707
GATGGTAGCGAGCGAGTGTGTATACCAGAAGATCAGGAACTCTAGAAGAATTCAGATTTTTTAACACGAGAGTAAACGTAAAAAGAAGGTTTTTACAAGACTCACGTTAACAATATTGCAGCAGTACGCACACAATCGAAGCGCAGTAAGGATGGCTAGTGTAACTAGCAAGAATACCACGAAAGCAAGAAAAAGAAGTACGCTATTAACTATTAACGTACCTGTCTCTTCCGAAACGAATGAGTACGATGAGAGAGCTCTCTCTACCATCGACACTCCAAAGTCT
+
:<4406<AADGCBBCCCBCCDDCBB?BDD@DECC@?=@=?@FCCCC?BB>B>>=?9:;;;;%;>CCCDCECCCCC>CCBBBBB5BE>B>BCCC3CCB?BBBBCGCCC?B?BC>ABB>AABBCBBCCCCDBBBED@DCCC?BBBBA@AB<@>@999:GCCCCCD@ABBBBB@BC?BAB<??887):>?;9:::9(8A=A>??CFC>>:>;?>AA7;7;AC9:9:@@@@AA=A?BCE>CAA>ABECBBB@BA@@ABCCBB@@@<<<<=>:>>>>>>>>>A<AF:B:::
@ATNG8:04193:01680
GATGGTAGGCGACATACATACGCGCCAGAAGATCAGGAACTCTAGAAGAATTCAGATTTTTAACACGAGAGTAAACGTAAAAAGAAGGTTTTACAAGACTCACGTTAACAATATTGCAGCAGTACGCACACAATCGAAGCGCAGTAAGGATGGCTAGTGTAACTAGCAAGAATACCACGAAAGCAAGAAAAAGAAGTACGCTATTAACTATTAACGTACCTGTCTCTTCCGAAACGAATGAGTACCTCTCAGACGCTCGTCCTACCATCGACACTCCAAAGTCT
+
59@@8=BC?CCBBC?CCCCC@AACH@DCCAA@@ACB=@?@CCCCCC?CG>A>ABBBBCCD5B?CDDCCCCDCCA;?B999::*;F>A5;;;&9??8=C=BBCCCC?A=BC@CBB<?>@A@BBCBBCBBCCBB@BBBC@BBACAA@>9@=B@@=@CCCBDCC@CAAAAA@CD>A@A>??===7?>>;99999(9A;B998ABBBA<B;??AA<>;>?CBB?BCA@@AA<@=@A?;?994:@AAABB@AAAAAABAABBBAAA;<6605A>??>>>995;>48///
@ATNG8:04195:01696
GATGGTAGTCTCAGATAGTCTATAGTACTCATTCGTTTCGGAAGAGACAGGTACGTTAATAGTTAATAGCGTACTTCTTTTTCTTGCTTTCGTGGTATTCTTGCTAGTTACACTAGCCATCCTTACTGCGCTTCGATTGTGTGCGTACTGCTGCAATATTGTTAACGTGAGTCTTGTAAAACCTTCTTTTACGTTTACTCTCGTGTTAAAAATCTGAATTCTTCTAGAGTTCCTGATCTTCTGGCTCTCGTAGACAGATACTACCATCGACACTCCAAAGTCT
+
9:@@7<@@@BBCCGDGCB@A@EDDCBCCBB@@=?BBC?CC@CBCCCBBBC@BBBBB?B@CBBB>B?BBCDCCCCC?@?>>=.=A=AACC>@AAA<ABB>AB6;;;CBJ@CEDDCCCC@BBB?B?CCCCBBBB?BCDF?BBDCBCCDBBBBBBBBA?ABB@BC?C?B?@@CCCCC@DCCCD;C@C@DCCC;C@@BG>CCBBBBCBBB?CBBB3BAABB=@=@CACCCCBAA?B?BCBCCC@C@B@BCCCBCCBCCDCCCCBBBBC@BBBBBBBBBC?@?8?@??
@ATNG8:04196:01710
GATGGTAGGACGAGCGTCTGAGAGGTACTCATTCGTTTCGGAAGAGACTGGTACGTTAATAGTTAATAGCGTACTTCTTTTTCTTGCTTTCGTGGTATTCTTGCTAGTTACACTAGCCATCCTTACTGCGCTTCGATTGTGTGCGTACTGCTGCAATATTGTTCAACGTGAGTCTTGTAAACCTCTTTTACGTTACTCTCGTGTTAAAATCTGAATTCTTCTAGAGTTCCTGATCTTCTGGGTGCGCTACAGTCTCTCTACCATCGATAACCTCGAGTCT
+
===?666<8;5555:@>>54449>9>@@@BBC<@@BB<AD?C@BBBBBA@<AA;;C9B8@??>39344499999;055<<<(<=6;?@B:A@>@255>8/0)/0/::;.56665:<>266<:=8>;;;<;97390/0)0:::/0//////9::442/8:5//+//)//35:9:;:15/;;)/)//999',,--(-59;;666//2777+/----(-069299::5457<5::99//)////)/79:<6555>;75-----,,2*,----(-38:555;:9
@ATNG8:04197:01720
GATGGTAGCATCATGCATATCTCACCAGAAGATCAGGAGCTCTAGAAGAATTCAGATTTTTTAACACGAGAGTAAACGTAAAAAGAAGGTTTTACAAGACTCACGTTAACAATATTGCAGCAGTACGCACACAATCGAAGCGCAGTAAGGATGGCTAGTGTAACTAGCAAGAATACCACGAAAGCAAGAAAAAAGAAGTACGCTATTAACTATTAACGTACCTGTCTCTTCCGAAACGAATGAGTACGTTGCGACGTGTCTCCTACCATCGACACTCCAAAGTCT
+
CCCD?CCCCCCCCABACCBBBCCCD?BBC?BCCAAA?BBBBBBDCC?BB?C?BAB<<;;<<%;?BBCDGFCFCBC>CCCCFFF5BA;A5<<;*9@?7;?<=>CDBB?B?BB>BBB<??BBCCCCDDCCCCDCC?BB??<?BBBBC@@<B?B@@=@CCCBBBB@BBAABB?BB>BBB9==788*:==99:9:9:%0>:=00/==AAD;?;@@BB7;7;>BBB?BCA@@BB?A@BBA;A::4:?@ABBBBB?BBAAABBBBBAA>=@@9999:9:<;;;:BB<ABBA
@ATNG8:04200:01728
GATGGTAGTGTCAGTGCGCGTCGTCCAGAAGATCAGGAACTCTAGAAGAATTCAGATTTTTAACACGAGAGTAAACGTAAAAAGAAGGTTTTTACAAGACTCACGTTAACAATATTGCAGCAGTACGCACACAATCGAAGCGCAGTAAGGATGGCTAGTGTAACTAGCAAGAATACCACGAAAGCAAGAAAAAGAAGTACGCTATTAACTATTAACGTACCTGTCTCTTCCGAAACGAATGAGTACTGTATCTATGTGTGCGCTACCATCGACACTCCAAAGTCT
+
ABBB?B<<@==@996<;;@@=<@@@<?BA;@A;;;@;@>CA:99>?:88398>>>=<<<=.==CCBAAACBBBB=AA@@@@@1@D?C=@@@@0ABB>BBCCCCBA@>A@BC@BBB>AABBCCBBAAABAABAB?BAAA????ABCCC?A?B;:8;DA@A???>AA@????BA>AAA<??AAA;?::788989(7>7:::=>=>:;7;=AACB=B<??D;<8;DBBBCB?B<??=6<992999A@AAAABBBB9::AA====>@@?@<<;;:A=<<==:>>6BAAB
@ATNG8:04202:01692
GATGGTAGCTATACGTATATCTATGTACTCATTCGTTTCGGAAGAGACAGGTACGTTAATAGTTAATAGCGTACTTCTTTTCTTGCTTTCGTGGTATTCTTGCTAGTTACACTAGCCATCCTTACTGCGCTTCGATTGTGTGCGTACTGCTGCAATATTGTTAACGTGAGTCTTGTAAAACCTTCTTTTTACGTTTACTCTCGTGTTAAAAATCTGAATTCTTCTAGAGTTCCTGATCTTCTGGATAGCGACGCGATATACTACCATCGACACTCCAAAGTCT
+
CCBA?BCCBBBCCBCCCDBBBABBBBBBCCBB@BBBD=BC?C@BACBCCD?CAAAA=A>ABBA>B>AAABBBCA>87777(7;<<:=<5>CBB@BBA;??:<=>CCA<A??A@AAA;A@@9=9>>>>>===;@@?>:?AA>;;;=>>>C?;>;>;<<;;AA;A7>>???<<<?;?>>>>2>:>:>;>>>+><777)--6---7:7;5;>>>/>AAAA<A<;;7;@@@>>><><>@@@@A7;:A=BDAAAAAA<<=@@AAAAA@@<@AAAAAA?==777089//
@ATNG8:04207:01717
GATGGTAGTGCGTGAGAGAGAGACCCAGAAGATCAGGAACTCTATAAGAATTCAGATTTTTAACACGAGAGTAAACTTAAAAAGAAGGTTTTACAAGACTCACGTTAACAATATTGCAGCAGTACGCACACAATCGAAGCGCAGTAAGGATGGCTAGTGTAACTAGCAAGAATACCACGAAAGCAAGAAAAAGAAGTACGACTATTAACTATTAACGTACCTGTCTCTTCCGAAACGAATGAGTAACACATCGTCGTGTCGTGCTACCATCGACACTCCAAAGTCT
+
?;BC@DDCBBBCCCCDDDCCAA::;/:CC?DBBBCC?B?BCC??>B>B@?C?@A@@A@AA2B@BBBDCCBBB??7@@<@BAA/@@<@6<<;1::?<@@?AA>A=A;A:>>9>=<8<<<>>>@@@@AA@@???;==?>;A@?=>@@@:?:><<9=???@??D<AA=AAA=AA;?>>4:::;:/;7/*/<><>,//*/899;;;B@@<;69///7=7=>;;;<@@AAA@@<?=;;;3;??5;;<>9959:::55575559=>888::>>=A=>>B>>;;;:>?8==AB
@ATNG8:04210:01709
GATGGTACTCGCTGATGATATCTCCAGAAGATCAGGAACTCTAGAAGAATTCAGATTTTTAACACGAGAGTAAACGTAAAAAGAAGGTTTTACAAGACTCACGTTAACAATATTGCAGCAGTACGCACACAATCGAAGCGCAGTAAGGATGGCTAGTGTAACTAGCAAGAATACCACGAAAGCAAGAAAAAAGAAGTACGCTATTAACTATTAACGTACCTGTCTCTTCCGAAACGAATGAGTACTATAGACTATCTGAGACTACCATCGACACTCCAAAGTCT
+
BBCE@BB=ACCCCCBCDBCCDEBB@BCC@BBBE@@>@?CBCBBAB?AA?A?BB???CCB2B<????BBDCCFC=AACCEDD5BA=A5;;;*9<<7@966?>=<C>C?BD@DBC=??BBCCBCCCCCCCCBB?BE@@>ABAAAB@@<@=@@A?ACBBBBBB=BDCC>=;>@;@@A>AA9::28>?<888899%8@;A888CAAAC7;7;===1818AAAB>ABABBBB@C?BAA<BBB?BBBBBBBDCCCCA???ABBBCCCCCBB?BAAABBBBBB?BA<AAAA
@ATNG8:04215:01692
GATGGTAGTGCGTGAGAGAGAGACCCAGAAGATCAGGAACTCTAGAAGAATTCAGATTTTTAACACGAGAGTAAACGTAAAAAGAAGGTTTTACAAGACTCACGTTAACAATATTGCAGCAGTACGCACACAATCGAAGCGCAGTAAGGATGGCTAGTGTAACTAGCAAGAATACCACGAAAGCAAGAAAAAGAAGTACGCTATTAACTATTAACGTACCTGTCTCTTCCGAAACGAATGAGTACGAGAGAGCACACGTGTCTACCATCGACACTCCAAAGTCT
+
=;>>=ABBCCCB;<;CBCCCBA;;:/:AA?CBBABC?C@CFCBCBA<A?9=8??>?AAAB1B=@ACDCA@;==>3;999999$4<7<.555&5:;5;;;>====B?B?BB@BBB>@?BCECBBCCCCCCCBB?AB@@<@A@@@AAA=A?C;;:;CBBBCDDABAABBA?AB499A3::>==5897885655'/:6=///=9>>A:>:=@@?3818=@@@?BBBB@A@=A=@EC>BBB???>BBBBBA@@BBA@AA@AAA<<<<<=8===<??:;;?<@D;?888
@ATNG8:04218:01693
GTTGGTAGCACGAGTCACTCATATCCAGAAGATCAGGAACTCTAGAAGAATTCAGATTTTTAACACGAGAGTAAACGTAAAAAGAAGGTTTTACAAGACTCACGTTAACAATATTGCAGCAGTACGCACACAATCGAAGCGCAGTAAGGATGGCTAGTGTAACTAGCAAGAATACCACGAAAAGCAAGAAAAAAGAAGTACGCTATTAACTATTAACGTACCTGTCTCTTCCGAAACGAATGAGTACTATTTAGAGCTCTATACTACCATCGACACTCCAAAGTCT
+
@@=@?BBBADCCCDDCCCCCCCECC@CBB@CCCC::;;@CCBBAAA@CB@C;;;CBCCCC2C?BBCCA@@ACCD>B:<9>>=+AC:>:?>>4@BB>BAAABBBBB@B?BC@CA@?CCCCCFIDECCCCC;:;@CCAB?B?@@CFDD@B?BBB>AA@@ABBC@BBBBBB?AB>AA@;?@99::+::9;::::::%6737/./87>>><?788??:>:>>B@@=@A@@?@@?A=AAB=BCE?BBBBBBCCCCC>BB@@BBBBB>@???@=?@@>?898>><AF>B888
@ATNG8:04221:01701
GATGGTAGCAGACGTGACAGAGCGCCAGAAGATCAGGAACTCTAGAAGAATTCATATTTTTAACATCGAGAGTAAACGTAAAAAGAAGGTTTTACAAGACTCACGTTAACAATATTGCAGCAGTACGCACACAATCGAAGCGCAGTAAGGATGGCTAGTGTAACTAGCAAGAATACCACGAAAGCAAGAAAAAGAAGTACGCTATTAACTATTAACGTACCTGTCTCTTCCGAAACGAATGAGTACTACTCTCAGAGACACACTACCATCGACACTCCAAAGTCT
+
;===?A=BBB<;;;;<;;;>>969?:<:?<>??;94496:A@444=78<:<=79784A?=+@547;8>>;?;;;C9>844444$4838.445+4;;8@AABBBBAA>A?CC?AAA?CBABCCCCCCDCDBBBC?CDDD?B@@@@??@5969@@>BABCBCA?>ADCBBB@BB@>>><@@??<5=::9::;;;+;A:?888ABA>>:>:==AA3818>A@@=@BBBBBB@B@BBB=B??>?BBDBBBBBBBBBBBCAAAA???:::@=D=:::;;:::188*9999
@ATNG8:04223:01698
GATGGTAGTGTGTCTCTGAGAGTAGTACTCATTCGTTTTCGGAAGGGACAGGTACGTTAATAGTTAATAGCGTACTTCTTTTTCTTGCTTTCGTGGTATTCTTGCTAGTTACACTAGCCATCCTTACTGCGCTTCGATTGTGTGCGTACTGCTGCAATATTGTTAACGTGAGTCTTGTAAAACCTTCTTTTTACGTTTACTCTCGTGTTAAAAATCTGAATTCTTCTAGAGTTCCTGATCTTCTGGAGATACACATGATACTCTACCATCGACACTCCAAAGTCT
+
ACCC?CCCCDBBBCDCBCBCBCDDCCCBBBBA<?89995:B>B=@@<@CAB@BBBBC@C@BBBD?C?CCCCCCBA?:99999);A;ACCB>BC@@>@CC=BC?@?@CCC@BCCCCA??;@CC?B>@@@@@@@@>CCBA:><<<>>>>??A@@>>>>:<><9>A;A;@====>A??:@??>>3?<@<>ACCC.=;///(/66///<;;>4::::+9>>@@<A=@?<?@@@9996<-//==@@:>>@<@BA@@@A>????AAAC???A;A>>>>>>>;====4;9//
@ATNG8:04225:01688
GATGGTAGAGAGAGCTCTCTCATCGTACTCATTCGTTTCGGAAGAGACAGGTACGTTAATAGTTAATAGCGTACTTCTTTTCTTGCTTCGTGGTATTCTTGCTAGTTACACTAGCCATCCTTACTGCGCTTCGATTGTGTGCGTACTGCTGCAATATTGTTAACGTGAGTCTTGTAAAACCTTCTTTTTACGTTTACTCTCGTGTTAAAAATCTGAATTCTTCTAGAGTTCCTGATCTTCTGGTGTCTGATCTGTATCACTACCATCGACACTTCCAAAGTCT
+
9<>>6==ACC@AACE;5555;9<<BA?@>5:97@BAD>BB>A<@BBCCDC>AABA;6;69///165:/03<83/00////&/..333(2333,38817;137856929988:98=5///59599@><<<949<>>5:877;:7:?>@=>>==A8<<<8==8=<====>>>;;7:==@@2=-/-/9@@@,@=:::1==:;;:;;;B=@@@@,:///=7=5AA<A??=@:;-/,/=<>==5;;=8=??@AA;;889888?@@@@B=888>:<<//*/6:91:::;
@ATNG8:04225:01704
GATGGTAGGCGACATACATACGCGCCAGAAGATCAGGAACTCTAGAAGAATTCAGATTTTTAACACGAGAGTAAACGTAAAAAGAAGGTTTTACAAGACTCACGTTAACAATATTGCAGCAGTACTCACACAATCGAAGCGCAGTAAGGATGGCTAGTGTAACTAGCAAGAATACCACGAAAGCAAGAAAAAGAAGTACGCTATTAACTATTAACGTACCTGTCTCTTCCGAAACGAATGAGTACTTTCGTCTCACTCTCGCCTACCATCGACACTCCAAAGTCT
+
55<=9=B@?C@A@=??@CCCA@@BB>CCEABBBBAA7<7;@@?@BD?BA5:78?>AACCC5CACCCCEDDDCCC>CCAAAAA2@B=@2;;;.;AA=:;9BCECAB?A@BC@AAB?BBBABCCCCCCCCBBBC@CCCB?BBBBAB?>9@=@@A=ACCFDCCC?BBBCCC@AB?BBB?CC>>>8?@@;==???.?B?BBAACBBBD>A>==>?7;7:ACAB@BBBBBBB?C?CCE>B??=?CCCCC88828?@AABBBBCAAAB?BCB@BCCCBAABBB?BC9B989
@ATNG8:04226:01707
GATGGTAGTGTCAGTGCGCGTCGTCCAGAAGATCAGGAACTCTAGAAGAATTCAGATTTTTAACACGAGAGTAAACGTAAAAAGAAGGTTTTACAAGACTCACGTTAACAATATTGCAGCAGTACGCACACAATCGAAGCGCAGTAAGGATGGCTAGTGTAACTAGCAAGAATACCACGAAAGCAAGAAAAAGAAGTACGCTATTAACTATTAACGTACCTGTCTCTTCCGAAACGAATGAGTACACATCGTCGTGTCGTGCTACCATCGACACTCCAAAGTCT
+
<=>C@CCBC=B@@;;;@B@@@;@BB>@BB?BB@>;;5;<@@ABCBD@CC?C@BABBBBBB2A4:99998BDCCC>BBBDBBB2AB=A=BBB9CCC@CCBBBB;;;7:=BA?CBB?BBAACCHCCCDC@A@DE@CC@@<?@@A@@@@;A=A;;8;BABBCEB???????>BB>AAA@BBFCF=A==:88888(8@5;:=???===;?;?>@@<>;>CC;;8;B@@?BB?C@CBB>CCC>ABBAAACBBA?:98@@A????@AACBB?B999AAAAA?;?B8BAAA
@ATNG8:04184:01748
GATGGTAGTACATGATAGACGACACCAGAAGATCAGGAACTCTAGAAGAATCAGATTTTTAACACGAGAGTAAACGTAAAAAGAAGGTTTTACAAGACTCACGTTAACAATATTGCAGCAGTACGCACACAATCGAAGCGCAGTAAGGATGGCTAGTGTAACTAGCAAGAATCCACGAAAGCAAGAAAAAGAAGTACGCTATTAACTATTAACGTACCTGTCTCTTCCGAAACGAATGAGTACTGCGTCTCACTCTCGCCTACCATCGACACTCCAAAGTCT
+
454;8<?;95;;9;55556<<<<<@6;5925554<<.444:889::6:=0333499999(;5;;<@>>A=599)9:55555$59.5.555&555.5;::<;::?8=878-7<?89988889=59/79<00/;>099<@@@A<AAB?C>BBB=@B>;?<<;5//////16;69:7:::::3:8848BBB=+:@;?A@@@<==<0806;;<=A5:7;:B=@@@@@@@5;7:@B;B;;7:@@A@@@ABB@BBBBBBBBBBEDACCB@BBCBCC::8>?CC>CCBB
@ATNG8:04184:01749
GATGGTAGAGTACAGTGTAGTAGACCAGAAGATCAGGAACTCTAGAAGAATTCAGATTTTAACATCGAGAAGTAAACGTAAAAAGAGGTTTTACAAGACTCACGTTAACAATATTGCAGCAGTACGCACACAATCGAAGCGCAGTAAGGATGGCTAGTGTAACTAGCAAGAATACCACGAAAGCAAGAAAAAGAAGTACGCTATTAAACTATTAACGTACCTGTCTCTTCCGAAACGAATGAGTACTACTCTCAGAGACACACTACCATCGACACTCCAAAAGTCT
+
;<<<8<:66??@<??966@CCBCCB<CB>:=<@>95.4:;==:::?7<<6;37333333&3,337766//(/66929788777)3//5;;;/..3.337755555.567729<:3777>CDDCDDCE@@ABE@CCCC?BABBBBBB>B?BCC@???BBBBC@CCCBB@=@@:000*00088)898199989)586<///669:<188)8778=F=D>BBA>AEFCCCB?C@BBB>BBB??@@ECBBABBAAACBB??>@???AAAB=A;;;;;>:::0887'8<<=
@ATNG8:04192:01752
GATGGTAGCGCACACATAGATACAGTACTCATTCGTTTCGGAAGAGACAGGTACGTTAATAGTTAATAGCGTACTTCTTTTTTCTTGCTTCGTGGTATTCTTGCTAGTTACACTAGCCATCCTTACTGCGCTTCGATTGTGTGCGTACTGCTGCAATATTGTTAACGTGAGTCTTGTAAAACCTTCTTTTTTTACGTTTACTCTCGTGTTAAAAATCTGAATTCTTCTAGAGTTCCTGATCTTCTGGACGACGCGCACTGACACTACCATCGACACTCCAAAGTCT
+
BBBC<=???CCDDCBBBCECCBBBCCDDCB;:3:AAA<BB?D?<;9>;@@?@@BBB7;69?9?;B>AABC@@A;;5;==>==&98-78;23:59.95929:25;@BCD@CECCCDCC@CBB8;8;CCBBDAA?AGDC@CCCCBBBBCBCDEBAAA?BDDAAA?A@A@BBBBCCE@BBCCB;B?C>;;;;;;;#;A;;;0;;;;BAAACCADDDD5BBBBB8;6;C?BBCDCAA>AALCBCED@CBB?BCAABACCBEAAACCCBBAD@CDBBCCDBBB@CD>EBBB
@ATNG8:04193:01738
GATGGTAGGCACTGCGCACACATCCCAGAAGATCAGGAACTCTAGAAGAATTCAGATTTTTTAACACGAGAGTAAACGTAAAAAGAAGGTTTTTACAAGACTCACGTTAACAATATTGCAGCAGTACGCACACAATCGAAGCTCAGTAAGGATGGCTAGTGTAACTAGCAAGAATACCACGAAAGCAAGAAAAAGAAGTACGCTATTAACTATTAACGTACCTGTCTCTTCCGAAACGAATGAGTACGAGAGAGCACACGTGTCTACCATCGACACTCCAAAGTCT
+
==@E?CCC@CBBBBBBCCCCBDCBD>DDC@CGEGCC@C@CCCBCBC@DC@C@A@@998888%9:=AABBBABACD=CCCCCDD5CB>B5<;<;*9AA8;@<<CC@@@=@<@C=BBB=??BBCCDEDDBCCBAAC?CCCB?A?BCBCBB5949>?<@BBBCBBB?BCCBAA?CC????999ABB=>?>:=>>??/>@=@888BBBAA;A<??::5:8==BBB?B@??BBB@C?BBC>A>?;???ABBBABADA=>BCCA>>>>AAA<<9<<99<AA@@A=AB9?:::
@ATNG8:04199:01741
GATGGTAGGCACTGCGCACACATCCCAGAAGCATCAGGAACTCTAGAAGAATTCAGATTTTTAACACGAGAGTAAACGTAAAAAGAAGGTTTTACAAGACTCACGTTAACAATATTGCAGCAGTACGCACACAATCGAAGCGCAGTAAGGATGGCTAGTGTAACTAGCAAGAATACCACGAAAGCAAGAAAAAGAAGTACGCTTTTAACTATTAACGTACCTGTCTCTTCCGAAACGAATGAGTACTACTCTCAGAGACACACTACCATCGACACTCCAAAGTCT
+
<===?BA<7:<;:5555/7///:::,//==955@955156;<=665<7;;7:699888:9:):4<==<==>>8885=BBCCCD1@@<@4;;;6;BB?CCBCBBCCB?B>@@>ABA>DBBABBFCCBAAADC@@<@@;;6:@@@ABBB?C@C;;;;ABBCBBB@BBBBBA>A@<>>>000@@@5</808<<=<.;>59667@BBGD2?:?@@@=C:==?@C=@>;;;>>5:7;@B:@@@=;;;@AAAA??@AA???AAAAAA@@???;><=>>>>>@>8<>9>AA=
@ATNG8:04199:01776
GATGGTAGCTCACGTACGTCACACGTACTCATTCGTTTCGGAAGAAGACAGGTACGTTAATTAGTTAATAGACGTACTTCTTTTTCTTAGCTTTCTGTGGTATTCTTGCTAGTTACACTAGCCATCCTTACTGCGCTTCGATTGTGTGCGTACTGCTGCAATATTGTTAACGTGAGTCTTGTAAAACCTTCTTTTTACGTTTACTCTCGTGTAAAATCTGAATTCTTCTAGAGTTCCTGATCTTCTGGATAGCGACGCGATATACTACCATCGACACTCCAAAGTCT
+
@ACB<AAA99955559556>>BBGCBA>>>>B:BBBE>@>:>)//)/977748</--38(-(--5(-(-9333=433;688888)8?5;;322'22222+225.5839==>>?:>><;;;<=69AD5;58985;<<?<AB@@:>>A@@@@AA@@@@@BAA7;;:<AC<?<?A@???F??8=;;;;/;<A8=8<;;,9:9;;4------76-////(/57:?9@:@@<>==?;;;:?;@??9:9066=7:::@>>=?@@@@@@@AAAA@<AA===?<<<?;AA7@885
@ATNG8:04204:01770
GATGGTAGTATATCGCGTCGCTATCCAGAAGATCAGGAACTCTAGAAGAATTCAGATTTTTAACACGAGAGTAAACGTAAATAGAAGGTTTTACAAGACTCACGTTAACAATATTGCAGCAGTACGCACACAATCGAAGCGCAGTAAGGATGGCTAGTGTAACTAGCAAGAATACCACGAAAGCAAGAAAAAGAAGTACGCTATTAACTATTAACGTACCTGTCTCTTCCGAAACGAATGAGTACACATCGTCGTGTCGTGCTACCATCGACACTCCAAAGTCT
+
<=?@=@==>>CB>ACCD@CCC?;;>;;;;:;>;@999:@DDGBBBB?CD@D@CBBBCCCB3B?B@??BBAAABC>98;AA;@>@A;@2:::*9@C@DCCCCCB@@;@=AA?BGKACBCCCCCCCCCDCBA@@;@@@A?BA???B@@=A@C;:9;CBBBBBB?BCBBBB?DC@CBB=@;@<;6///(/////'.93:255>@>>C<><>>>>=B<>>DBC?BABAAAB=@=@CE=C@@=?CC?@?B????99:@@@AAA@??AAAB?A????????@?CC>F@@@
@ATNG8:04212:01769
GATGGTAGTATATCGCGTCGCTATCCAGAAGATCAGGAACTCTAGAAGAATTCAGATTTTTAACACGAGAGTAAACGTAAAAAGAAGGTTTACAAGACTCACGTTAACAATATTGCAGCAGTACGCACACAATCGAAGCGCAGTAAGGATGGCTAGTGTAACTAGCAAGAATACCACGAAAGCAAGAAAAAGAAGTACGCTATTAACTATTAACGTACCTGTCTCTTCCGAAACGAATGAGTACTACTCTCAGAGACACACTAATCGACACTCCAAAGTCT
+
ECCD?CCBBBBCCCCCCCCBBBCBC@CCD?B@@@994:?BBCCBBA?BC?CAA@?78788)9<@CAAACCDAA@9>@;;;;;*;A=A5;;05<<7<?==BDDAB>B?BA@CEC?BABBCCCDEDCCCBBBB@CC??=@C@A@A:95;?BAB>BDAAABBB@BCCA@@>@@;@@@499@@?89998?>AAA/@@<@;;;?F>>>:>:>@@@=B=AACBB?A@@@BBB@D?CCC>CBB?BBCCCBAAABBBBCBB@@@CADD=>><@@@@@AA@@<@A9>=::
@ATNG8:04221:01738
GATGGTAGTGTCATATGAGAGTGTGTACTCATTCGTTTCGGAAGAGACAGGTACGTTAATAGTTAATAGACGTACTTCTTTTTTCTTTGTCTTTCTGTGGTATTCTTGCTAGTTACACTAGCCATCCTTACTGCGCTTCGATTGTGTGCGTACTCTGCAATATTGTTAACGTGAGTCTTGTAAAACCTTCTTTTTACGTTTACTCTCGTGTTAAAAATCTGAATTCTTCTAGAGTTCCTGATCTTCTGGGATGTGTGCGCAGTGCCTACCATCGACACTCCAAAGTCT
+
<=<<=@:@@;566>;;;>==>=<<<>559=AB?CBB@;@@45.555;:>72777//+/388:A20+/0///9///;3444444#444(399:;(333383733,3<6:::@:A8ABCCHFDC@BBB>B@BCCCCBBD@CCCB@BBBBBCCBECCCCDCD@BBC@BC@C@CCBAAABDA>B<<<<.9:>999999$9=999,9999=995595;;;;(;@@9;7:=BC?BBCAA@C@B@CCEDDB?B@@?8?;;;;BBBCBCCCCD?CBA=ACBA@AA@@?@A=7A000
@ATNG8:04193:01784
GATGGTAGAGTATCATGTGTATCTCCACGAAGATCAGGAACTCTAGAAGAATTCAGATTTTTAACACGAGAGTAAACGTAAAAAGAAGGTTTTACAAGACTCACGTTAACAATATTGCAGCAGTACGCACACAATCGAAGCGCAGTAAGGATGGCTAGTGTAACTAGCAAGAATACCACAAAAGCAAGAAAAAGAAGTACGCTATTAACTATTAACGTACCTGTCTCTTCCGAAACGAATGAGTACGTGTTACGTACGTGAGCTACCATCGACACTCCAAAGTCT
+
////+/:AAB=>;99///</544/7)----(--/:9<7=<=BCCCCC?CCBE=@@?:::::$;=DCGDCCCCCGG>DCCCCCC5DD?A6:;;5;BC@CCCAACDCC?B?BB?BBA?BBBCCCCCDCBBBBBBD@BBBC?AABCBAAA=A=@@@=@BCCCDCA?BBCBBB?BB?BBC=??CBB:BBB?BBB?A28879BB>;<;BB<?>?CDC@B=AAA>><=?==6668<8=@@9?>><>AAC@????>=59:>>>AAA??@>?>>:88:@@@@:9:077)8<:;
@ATNG8:04193:01805
GATGGTAGTGATACAGATCAGACACCAGAAGATCAGGAACTCTAGAAGAATTCAGATTTTTAACACGAGAGTAAACGTAAAAAGAAGGTTTTACAAGACTCACGTTAACAATATTGCAGCAGTACGCACACAATCGAAGCGCAGTAAGGATGGCTAGTGTAACTAGCAAGAATACCACGAAAGCAAGAAAAAGAAGTACGCTATTAACTATTAACGTACCTGTCTCTTCCGAAACGAATGAGTACTGCGTCTCACTCTCGCCTATCGACACTCCAATGTCT
+
BBBB?CCBBBBBCCCCDDCDDCCDD>BAB?A@@A>>:>?BCCBBBA<AA>A>ABBBBBBB3B?CBDCCCBC;;<6<=@ABBB2BB@C@CDD;CCDADBCBCCBBB=@=@C<@@C?AA??ACDCCCCCCBA@?<?C@@?ABB@CCAA>B?BBB@BBBCCDCC@BBBBBB?BB@CCC>ABCBC;A??9====?.;<7<///=@@@><A<AAAA8;7;@CCC?CBCBB??;>=@@@<ACC?BBBCCCCCBBBBCBBCBBBBBBB@ABCDCBBBAAA?B?CCBAA
@ATNG8:04203:01801
GATGGTAGGACGAGCGTCTGAGAGGTACTCATTCGTTTCGGAAGAGACAGGTACGTTAATAGTTAATAGCGTACTTCTTTTTCTTGCTTTCGTGGTATTCTTGCTAGTTACACTAGCCATCCTTACTGCGCTTCGATTGTGTGCGTACTGCTGCAATATTGTTAACGTGAGTCTTGTAAAACCTTCTTTTACGTTTACTCTCGTGTTAAAAATCTGAATTCTTCTAGAGTTCCTGATCTTCTGGGCAGACTCTCACACGCCTACCATCGACACTCCAAAGTCT
+
:A=@7<<<7<=55554445:;@CB@CCCCCBA?ABBB8;;>A>A;;;BCC?BBBBC@C@DEDC?C@BBCCBBCCD>;;:;:*;;5;@AA9@@;;7;BC=@B7;;:BAC@BAACCBBB@CCC@C@JGCCCBBB>AA@@>ACCCC@@@B;;;CCCCC@DBB?@?;?;@@BBBCGCC?@;;;;.;>D@;;;;.;@BBC<BBCAABIDBA5;;;;*;@?@@>B?BDABBCEGCB@A@CB@A@C?BACE>BCGDCCBCCCCCCCB@BBB8;;@BAABBEB?BD=CCCD
@ATNG8:04204:01806
GATGGTAGACATATCGTACTCTCTGTACTCATTCGTTTCGGAAGAGACAGGTACGTTAATAGTTAATAGCGTACTTCTTTTTCTTGCCTTCGTTGGTATTCTTGCTAGTTACACTAGCCATCCTTACTGCGCTTCGATTGTGTGCGTACTGCTGCAATATTGTTAACGTGAGTCTTGTAAAACCTTCTTTTTACGTTTACTCTCGTGTTAAAAATCTGAATTCTTCTAGAGTTCCTGATCTTCTGGTATACACACTCGCTCGCTACCATCGACACTCCAAAGTCT
+
99@=9=CCCDCCCBB@BCCFDBAAC>>D>5557:;;=4::49499888;<7=<BBC?B?BCBB?B?BCCA==928.26:99(26+59-6+2==8:46650//).889885>>>>>C@@<@BB<><>??====?;@B>>:>?CA>>>A?????=<<>:888=AA<@;@AAB@@@AA<?;;;;1;:?<AAAAA/?@ABB6::<:::??>D=CC>A/A>??A<A=@@<@@@@AAA<A;A@=;5515;;5;@???A>@<<>>@A>>=@@@:>>>AA?@><><@@7@?>;
@ATNG8:04211:01817
GATGGTAGGCGACATACATACGGCCAGAAGATCAGGAACTCTAGAAGAATTCAGATTTTTAACATCGAGAGTAAACGATAAAAAGAAGGTTTTTTACAAGACTCACGTTAACAATATTGCAGCAGTACGCACACAATCGAAGCGCAGTAAGGATGGCTAGTGTAACTAGCAAGAATACCACGAAAAGCAAGAAAAAAGAAGTACGCTATTAACTATTAACGTACCTGTCTCTTCCGAAACGAATGAGTACGATGAGATCTCGTGTGCTACCATCGACACTCCAAAGTCT
+
44443:9=:9=9<666;<<;@B<@:>A@9@B;>@B2:4999////*//)/366833333$348773333/999918///////$/606066666$6//(/3...6222.5.22+26635557>?ABCCCABBBCC@BBAB=A:::@AAB?C?CAA>ACBBCDBB?BBBB??9::3:>>9=>>:::)89:4998898%/939///;9==A36/5977276:=:;;<@A;;;@?=@>@AB=???<>B@ABDBCCBBBBBB?;;;:::;;;>@:?@?>====<>5;;1?:99
@ATNG8:04225:01789
GATGGTAGCACAGAGATCTCATCGTACTCATTCGTTTCGGAAGAAGACAGGTACGTTAATAGTTAATAGACGTACTTCTTTTTCTTAGCTTTCGTGGTATTCTTGCTAGTTACACTAGCCATCCTTACTGCGACTTCGATTGTCGTGCGTACTGCTGCAATATTGTTAACGTGAGTCTTGTAAAACCTTCTTTTTACGTTTAACTCTCGTGTAAAAATCTGAATTCTTCTAGAGTTCCTGATCTTCTGGCAGACTCTCACACGCCTACCATCGACACTCCAAAGTCT
+
:<==?====?95555599<::=999555959.9@::)--37(--(-888::;>8<76;+///:68388///899/0*/8888'77.33;990233:488<6=C<=>@?8<7<<9>???A=A?>8=775655.....398838/..86.228887777--(--50594;588///.668/37777,76<285999+9888>)/(/55537:725222$29955/5255/566677759368///606683//-667355878<<?<>>>=>>>><9::/---=4=322
@ATNG8:04227:01792
GATAGTGTGTCTCTGAGAGTAGTACTCATTCGTTTTCGGAAGAGACAGGTACGTTAATAGTTAATAGCGTAACTTCTTTTTTTCTTTTGCTTTTCGTGGTATTCTTGCTAGTTACACTAGCCATCCTTACTGCGCTTCGATTGTGTGCGTACTGCTGCAATATTGTTAACGTGAGTCTTGTAAAACCTTCTTTTTTTACGTTTACTCTCGTGTTAAAAATCTGAATTCTTCTAGAGTTCCTGATCTTCTGGATAGCGACGCGATAATCGACACTCCAAAGTCT
+
CBBBCCABBBB;;;CCKDCCCCBBAAA;;599999&9?:@?CBDCCDB@AAACIFEFBB<@.929>9A>00)/:47777777#9;;;.:9;;9+9?994:B>*//*/////69>>>>====?BAA<A<AAABBCBB=A;;;?CBCCCBBBBBBBDAAA@;000+0<6<6<@C;;:CCB>A:;;;.9;>;9:99999#45555)59=9<==?>>:?@@@+=656A1949D<>>>000>;><A@ABBE@BCC@CCBDBCBC;;;BBC?BB@AABBBBACC=BB::
@ATNG8:04230:01820
GATGGTAGATACTCGCTGATACACCCAGAAGATCAGGAACTCTAGAAGAATTCAGATTTTTAACACGAGAGTAAACGTAAAAAGAAGGTTTTACAAGACTCACGTTAACAATATTGCAGCAGTACGCACACAATCGAAGCGCAGTAAGGATGGCTAGTGTAACTAGCAAGAATACCACGAAAGCAAGAAAAAAGAAGTTACGCTATTAACTATTAACGTACCTGTCTCTTCCGAAACGAATGAGTACTATAGACTATCTGAGACTGCCAAGGCAGCACAGGGGATAG
+
BBBB?BBBBBBCCAAABBCCBBBCC<?@A<99:@??9?=997<<<A>BC?A>@???@AAA1<48@=888:<766/69:9999$4:5<7<>>0;;>:>>=ABB?9:79;@?:?@>:::>=>?@B;;9:9BA>>=@@???BBBB=@AA>B=A:;:9?CCCBBA?999=??:>A<AB@6;;777)3886;=====';;6774:;=AA@@<?;?===:>:>?CBB?BBA@@@?;?=AAB=BBB9?>@8:9A@@@@AC>@;?CCDAA?>>A@=?8:6:000000000)7=78
@ATNG8:04232:01821
GATGGTAGCGCAGCACACTAGATACAGTACTCATTCGTTTCGGAGAGACAGGTACGTTAATAGTTAATAGCGTACTTCTTTTCTTGTCTTTCGTGGTATTCTTGCTAGTTACACTAGCCATCCTTACTGCGCTTCGATTGTGTGCGTACTGCTGCAATATTGTTAACGTGAGTCTTGTAAAACCTTCTTTTACGTTTACTCTCGTGTTAAAAATCTGAATTCTTCTAGAGTTCCTGTCTTCTGGAGATACACATGATACTCTACCATCGACACTCCAAAGTCT
+
8949./:70///--/7///:799B<<<;;:;=<<8=>==4<:.44998:;;044:>?:>;977?5=;@985<A484787<<2<;53333;39333///93//(/6663616>>>?@@A:===8=055555555.55<<.55555555<=54477//)///)//)/)/;::<=:9:)/////&/)/)4444&49444)49444<<;;;:>=<<$55555.5755.6555<;;5;9<<<6605==056<<;;;;9:544548:://)///66679;;,33(5599
@ATNG8:04184:01859
GATGGTAGGAGACACGTCGCACACGTACTCATTCGTTTCGGAATGAGACAGGTACGTTAATAGTTAATAGCGTACTTCTTTTTTCTTGCTTTTCGTGGTATTCTTGCTAGTTACACTAGCCATCCTTACTGCGCTTCGATTGTGTGCGTACTGCTGCAATATTGTTAACGTGAGTCTTGTAAAACCTTCTTTTTACGTTTAACTCTCGTGTTAAAATCTGAATTCTTACTAGAGTTCCTCGATCTTCTGGTGTCGTCTATCTTGTACTACCATCGACACTCCAAAGTCT
+
;66>;?CB@CDCBB>>=;;;<<<;;666;9>>:@>@>;>@:>24448:;;;=AB?@@;@9?<:=7=>BB<;=:99<3893737#37155222&29883833,7?8@BB?=>362589;>>:9>>9=7==>::8<=>A>===??@A9=///98<9669:177749:3917<<;>@@AA;@;===.=-///=@@@,:::::+818>>>><7//-/>>2<7;;=8==67168///9;;5><><=:>7602,,((((((((*579=4999::;<1669766==;;4@@66737
@ATNG8:04191:01863
GATGGTAGCTATACGTATATCTATGTACTCATTCGTTTCGGAAGAGACAGGTACGTTAATAGTTAATAGCGTACTTCTTTTTCTTGCTTTCGTGGTATTCTTGCTAGTTACACTAGCCATCCTTACTGCGCTTCGATTGTGTGCGTATGCTGCAATATTGTTAACGTGAGTCTTGTAAAACCTTCTTTTTTACGTTTACTCTCGTGTTAAAATCTGAATTCTTCTAGAGTTCCTGATCTTCTGGACAGAGTGTGCAGATACTACCATCGACACTCCAAAGTCT
+
@<AD@@A@BB<CCBA<>?@BBBC<=<==>@@B<@@@?8@@<A?BCCCBBB?BCDCC?A?BCCC?C?CC@?ACE?A4:9373$393:>?>7>>>?<??C=AA=???AAA<==>>>BCC<@@@<@<@CC==;;;8====:=A@@888=<<:::6667///9::6:9@???@@???;>;;;;1;:>=A=@@@@'99898*//<//.8888-755'2777:6:6;;3;AAC>>><@<@@@@@A<:::;?????>>>?A===>=>>>;;6;??>???>>><CB=BB@@
@ATNG8:04196:01859
GATGGTAGTGATACAGATCAGACACCAGAAGATCAGGAACTCTAGAAGAACTCAGATTTTTAACACGAGAGTAAACGTAAAAAGAAGGTTTTACAAGACTCACGTTAACAATATTGCAGCAGTACGCACACAATCGAAGCGCAGTAAGGGTGGCTAGTGTAACTAGCAAGAATACCACGAAAGCAAGAAAAAGAAGTACGCTATTAACTATTAACGTACCTGTCTCTTCCGAAACGAATGAGTACCTCTCAGACGCTCGTCCTACCATCGACACTCCAAAGTCT
+
CFCC?CCBBBBBBCFDDCBBBBBBD@BBB?ABBCBB@D?BBC@@BB>BB@BA@@?::993$34;;9@::BB@@B;A@CCGDD5AA?A@DCD;DBB?B@?@BBBAA=@;??:??@9?>@ABCCDEFFCCCCAA?ADBB@BBB?=<771;;0;;5;?BBCCDC?CCBCBC?CC@CEE@CCBBA;@??:=>?@@.@A>BBBBFBBBC?C@ACCB>A>ABBDD?BBBBAAA?B?CCD>CAB?BAACCCC?AAABBBBCBBBBBA@?BBB>B:>>@>>?>>9=;3;966
@ATNG8:04199:01846
GATGGTAGACACGTGTGCTCTCTCGTACTCATTCGTTTCGGAAGAGACAGGTACGTTAATAGTTAATAGCGTACTTCTTTTTCTTGCTTTCGTGGTATTCTTGCTAGTTACACTAGCCATCCTTACTGCGCTTCGATTGTGTGCGTACTGCTGCAATATTGTTAACGTGAGTCTTGTAAAACCTTCTTTTTACGTTTAACTCTCGTGTTAAAATCTGAATTCTTAACTAGAGTTCCTGATCTTCTGGACGACGCGCACTATCGACACTCCATTAAGTTCCTATTCACCCGAT
+
BDBD@CCBB;::@<<666?>B=>555545944.4::>=>A<@4559334:6;===?9?9?>8;6?87338889::;A@@AA.553:557)26//(//65;;8>>=9;9185:::>>>:<??<A;><://.573<<<>:::8@9=<;::<>==666(---0--(-0557:;:???8=9999+8)/*/;===,;;;==4@177///;;8=:=ED3>>>==9<9>A5:/555555505.3369663444282--,6225998;97---3666498396783869--(----'-66
@ATNG8:04203:01845
GATGGTAGTGTCATATGAGAGTGTGTACTCATTCGTTTCGGAAGAGACAGGTACGTTAATAGTTAATAGTGTACTTCTTTTTCTTGCTTTCGTGGTATTCTTGCTAGTTACACTAGCCATCCTTACTGCGCTTCGATTGTGTGCGTACTGCTGCAATATTGTTAACGTGAGTCTTGTAAAACCTTCTTTTTACGTTTACTCTCGTGTTAAAAATCTGAATTCTTCTAGAGTTCCTGATCTTCTGGAGATACACATGATACTCTACCATCGACACTCCAAAGTCT
+
@A@B>@@BBBBBCGCCCCCCDCCDBBCCCCBB@BELC?CB?C?BBDCCCC?CBDDD@C@CCCC?CACEBBBBCA?<87777)::2398829///00/:6;@<A@@BB@?B>?>AB@@<@BB;>;===?>==>=A>>><@@@BAA@@>>>>>:::D<789>CB<@<;;;BECA@@:>=?AA2>:>;???@@/=?>>>9>ABBAA>;===@@@@/A@@@A<A<AA;@@@C===:>=AAAAAA<@>>;;<=@@A>>@A???>;;;@@@<@@???AA>>>=@A9>==9
@ATNG8:04204:01841
GATGGTAGACATATCGTACTCTCTGTACTTTCGTTTCGGAAGAGACAGGTACGTTAATAGTTAATAGCGTACTTCTTTTTTCTTGCTTTCGTGGTATTCTTGCTAGTTACGCTAGCCATCCTTACTGCGCTTCGATTGTGTGCGTACTGCTGCAATATTGTTAACGTGAGTCTTGTAAAACCTTCTTTTTACGTTTACTCTCGTGTTAAAAATCTGAATTCTTCTAGAGTTCCTGATCTTCTGGTGTCGTCTATCATGTACTACCATCGACACTCCAAAGTCT
+
ABBB?BCBBBCCCCDDDDCCCCDBBBB;:4(4<>=5>A<@ADCEDDBB@BCCCC@C@BBCC@C@CCCCCBBA?<888888%:=8=ABC:?@BB?BBB?BB?BBBBBB?BBAABBBC>@@E>B>BA?A=;;;=C???8;;A?==>:;;>AB>===;888=AA<@<AA?>>>BBB:>>@@@5@<A<ACABA/A>>?B;C;;888>=A@=@A@@/@===?<><>@>>>>B@@@;><>@>>?@:==D<=>>B?>>>=AAA>==@@???<AA>>>@@>>><AD;DAA<
@ATNG8:04212:01854
GATGGTAGGACGAGCGTCTGAGAGGTACTCATTCGTTTCGGAAGAGACAGGTACGTTAATAGTTAATAGCGTACTTCTTTTTTTCTTGCTTTCGTGGTATTCTTGCTAGTTACACTAGCCATCCTTACTGCGCTTCGATTGTGTGCGTACTGCTGCAATATTGTTAACGTGAGTCTTGTAAAACCTTCTTTTTTTACGTTTACTCTCGTGTTAAAAATCTGAATTCTTCTAGAGTTCCTGATCTTCTGGGTCTACGCTCGTCGCGCTACCATCGACACTCCAAAGTCT
+
ABBB@C?@>@GGDBBBCCCBDCCC?CDCCCB@=@99:5:A=B@BBCCDCC?CCCBD@D?CCCC?C@CDCCBBBBB?@@@A@BB#BC@BCBB=BA@A?AAA=AB=@@ACCCACCCCDCCB?CCC@C?EBBBCAAA?BBCD?CBBBBBBBCBCBCCBBB@BCC@AA>A@BBCCCCCCC@CDDCC9@>@=AACCCCC#CBBBF>BBCBBBCBBB@CCBC5CBBBE@D@CC?BBBCA@@=@?@ABCCA=A899.:AAACCCBCBBBBCDBBA@>@DBDBBB@??6;;3@@@@
@ATNG8:04224:01830
GATGGTAGAGAGAGCTCTCTCATCGTACTCATTCGTTTCGGAAGAGACAGGTACGTTAATAGTTAATAGCGTACTTCTTTTTCTTGCTTTCGTGGTATTCTTGCTAGTTACACTAGCCATCCTTACTGCGCTTCGATTGTGTGCGTACTGCTGCAATATTGTTAACGTGAGTCTTGTAAAACCTTCTTTTTACGTTTACTCTCGTGTTAAAATCTGAATTCTTCTAGAGTTCCTGATCTTCTGGTATACACACTCGCTCGCTACCATCGACACTCCAAAGTCT
+
;?@@?BCCCCCCCEC9;:ABBBCBCCCBCCBB?BBBB=BB@B?BCCCCCC?BBBBB@C?AABD?C<>>CBBBB@A999999$7<39872)2?AA;@??9<@;99726619<99????<>>>=A<@???>>>>;>AAC=>>>;;;=@@@>>>>>>?9;;;;>B=A=AA???AACD=>>>@@3=:=;?====,<<777+--7--,9,,-(---'-46885;3551588>///4959<??@B;>>>;==>@@@BCBB??>>>>???A=>>>??@?>>>;>A:ABAA
@ATNG8:04232:01835
GATGGTAGCTCACGTACGTCACACGTACTCATTCGTTTTCGGAAGAGACAGGTACGTTAATAGTTAATAGCTTACTTCTTTTTTTTCTTGCTTTCGTGGTATTCTTGCTAGTTACACTAGCCATCCTTACTGCGCTTCGATTGTGTGCGTACTGCTGCAATATTGTTAACGTGAGTCTTGTAAAACCTTCTTTTTTTACGTTTACTCGCGTGTTAAAAATCTGAATTCTCTAGAGTTCCTGATCTTCTGGAGATACACATGATACTCTACCATCGACACTCCAAAGTCT
+
;;;C@DCCBBBB;96>>?ICCCCBBBCCCCBB>A;;;;6;B@CABBBCCCC?CCBBB>A?BBCC>A?BBBCC@C@@;99::9:9:"9?8>=><78CBC@CBB>BC@=;=IHHACCBBBCDD@CBC>A>ABBCABBB?BCBB@BBBBAAABBBBBBBBBB?>?:::;6;=AA>=>@@>><>@??@5>9>:8888888#9;677)//9/..5355+2222$2:655382../;8;><<:<;AA>>>>055A;;>>@@@@@???>DBB?>>AA:A?AA@@@:::177-8=87
@ATNG8:04185:01907
GATGGTAGTATCTGTCTACGAGAGCCAGAAGATCATGAACTCTAGAAGAATTCAGATTTTTAACACGAGAGTAAACGTAAAAAGAAGGTTTTACAAGACTCACGTTAACAATATTGCAGCAGTACGCACACAATCGAAGCGCAGTAAGGATGGCGTGTAACTAGCAAGAATACCACGAAAGCAAGAAAAAGAAGTACGCTATTAACTATTAACGTACCTGTCTCTTCCGAAACGAATGAGTACTGCGTCTCACTCTCGCCTACCATCGTTATCGGAAAGTCT
+
AB@A>A@CC@AACCCCCBBBBBCCC?AAA?BCBBB9;;?@AEDECD?BC>B?>==99999*;>ACDDCCCC;;;0;A;;;;;';=9>2999'5;<8>A=CBBBCC=A?AA=@CC=??BBCAA@CCCCDBBCC@CBBB?BBCCBBBD?DACBB?BCBBBB?BCDDBB?BB??@?>AABCB>BBB?AAAAA/9959BBCBBBCC@C?BBBD@C@@AAAB>BBBB???>B>BBB<@A@@ABAAABB>>>BBCCCBBB>>>>@7;9=7;598?3=>>@<@A8?=<8
@ATNG8:04188:01894
GATGGTAGACACGTGTGCTCTCTCGTACTCATTCGTTTCGGAAGAGACAGGTACGTTAATAGTTAATAGCGTACTTCTTTTCTTAGCTTTCGTGGTATTTCTTGCTAGTACACTAGCCATCCTTACTGCGCTTCGATTGTCGTGCGTACTGCTGCAATATTGTTAACGTGAGTCTTGTAAAACCTTCTTTTTACGTTTACTCTCGTGTAAAAATCTTGAATTCTTTCTAGAGTTCCTGATCTTCTGGTAGAGCGTGCATATATCTACCATCGACACTCCAAAGTCT
+
CDCC?BB@ABB;;6<655;94449@;9;B@BB>;;;D=DD@C@A:99>=>4:8<??<A17397,33877;@@@@A:8;87.59+22252'2733,3766.66)-------7665555.555+2,277:75595:;A>05/..7889888==>>88555554<<,2-2:?>>>?BB056AAA196:166666'59::9/9775:975//////$..2-2:793555)5:::55638)//==AA;>=>=AA@@@;;;>>A@??????;;7;BB>>>>@??=CE>C;;;
@ATNG8:04190:01884
GATGGTAGGAGACACGTCGCACACGTACTCATTCGTTTCGGAAGAGACAGGTACGTTAATAGTTAATAGCGTACTTCTTTTTCTTGCTTTCGTGGTATTCTTGCTAGTTACACTAGCCATCCTTACTGCGCTTCGATTGTGTGCGTACTGCTGCAATATTGTTAACGTGAGTCTTGTAAAACCTTCTTTTTACGTTTACTCTCGTGTTAAAATCTGAATTCTTCTAGAGTTCCTGATCTTCTGGGTCTACGCTCGTCGCGCTACCATCGACACTCCAAAGTCT
+
AABB@BCB@EDCCDCCBCCCECBBBCCCCCBB>BBBB<BB<@=@@@BDCC?CDCBB?B?BBBD?B?AAABBCBCB>==???,<A6===B:ACBB?BBB?BB?>=>BA>8=<==?A??<?@A<@;?B?A@<<<=AAAA=A@@>>=@A@@@?A;;;A=>>=;??=C=D>?>>>?==:;;;>>5>=B=AA>AC/AA@@@2:9<99;?>?><@@@5>>AAB=B;??=AAAA=::7:8<===>B<@???:?@@@>?<====A@@@=>=A<???A@@@@@@<;;1977-
@ATNG8:04205:01895
GATGGTAGTCTCAGATAGTCTATAGTACTCATTCGTTTCGGAAGAGACAGGTACGTAATAGTTAATAGCGTACTTCTTTTTCTTGCTTTCGTGGTATTCTTGCTAGTTACACTAGCCATCCTTACTGCGCTTCGATTGTGTGCGTACTGCTGCAATATTGTTAACGTGAGTCTTGTAAAACCTTCTTTTTACGTTTACTCTCGTGTTAAAAATCTGAATTCTTCTAGAGTTCCTGATCTTCTGGTCTACTACACTGTACTCTACCATCGACACTCCTAAGTCT
+
BAAB@DCB@BBCCCCCCCBBBCBBCCCBBFA?=??@@=AFAH@CCCCCDB?BBGBBA?ACCC?C@CCABBBCBC?CBBCB3??=?BEE>AABC@CCDADD?BBBDDG?DCCDCBBB?BBB?B?CCCCBBBC@CCCC@CBBBCBAADBBBBABAB?CCC?@@<@>?BBBBBCCC@BCCCC7:4:;;:9:9*;BBBD>C@@ACCCAAA@BCBC5DCCBC@C@EC@BBBBBBB?B?BBBB@@;@>@=ABCCCBBBCBBCCCCDDCCC???@CCCCCBB>BB?BBAA
@ATNG8:04206:01887
GATGGTAGCTCTGCTCTGACTCTCGTACTCATTCGTTTTCGGAAGAGACAGGTTCGTTAATAGTTATTAGCGTACTTCTTTTTCTTGCTTTCGTGGTATTCTTGCTAGTTACACTAGCCATCCTTACTGCGCTTCGATTGTGTGCGTACTGCTGCAATATTGTTAACGTGAGTCTTGTAAAACCTTCTTTATACGTTTACTCTCGTGTTAAAAATCTGAATTCTTCTAGAGTTCCTGATCTTCTGGTGTCTGATCTGTATCACTACCATCGACACTCCAAAGTCT
+
A@@@7;<BBB=B@>966;<A@CB;;9@?>?:7-74444&4<395;959<<@1926>=:?@CB992:A;A@C666>=89;;;;0?C?BBBC;AB;:4:5@;<@6999@@<9>@999;@?<B@@>@?BBE@A@?@=AA@A>BA@ABCCCBBBCBBBCB=@@A?BB=A=ABDBBBBFD?@ABBB7B?A?@AA<@BCB@>>5?9:9>>999=8<;<<(==966159=C>@@CCA@A?A?ACBCBB>@:;5<BCA@ACBAB@AABBA@ABB=@?A==8:855.5;6:@>>
@ATNG8:04206:01889
GATGGTAGCTATACGTATATCTATGTACTCATTCGTTTCGGAAGAGACAGGTACGTTAATAGTTAATAGCGTACTTCTTTTTTCTTGCTTTCGTGGTATTCTTGCTAGTTACACTAGCCATCCTTACTGCGCTTCGATTGTGTGCGTACTGCTGCAATATTGTTAACGTGAGTCTTGTAAAACCTTCTTTTTACGTTTACTCTCGTGTTTAAAAATCTGAATTCTCTAGAGTTCCTGATCTTCTGGGATGTGTGCGCAGTGCCTACCATCGACACTCCAAAGTCT
+
@@@A?BCCBB=CCBCDCECDCCC@@@BABB@=9>:9:,;@;?;@BCCCBB?BBBBB?B?CBBB?B?BBCBBBB<;8779798%::,9878'2A@A>BBC>?<;>=@@@@>A@AAAA>>9@>>:=:=>>@>@>;7;AAA9==A>>>>>>A???;;;B;;><<@@=A<AAAA>??AA<???@@3>9=465555'6<99=0668///;:;?>9?BBB/@>>>B=B:=>>AA@98838-//;;@A;99=;6;///>=;<>=A===?5:;=:===A@@@BAA<AA9@?;;
@ATNG8:04206:01911
GATGGTAGTGTCATATGAGAGTGTGTACTCATTCGTTTCGGAAGAGACAGGTACGTTAATAGTTAATAGCGTACTTCTTTTTTCTTGCTTTCGTGGTATTCTTGCTAGTTACACTAGCCATCCTTACTGCGCTTCGATTGTGTGCGTACTGCTGCAATATTGTTAACGTGAGTCTTGTAAAACCTTCTTTTTTTACGTTTACTCTCGTGTTAAAAATCTGAATTCTTCTAGAGTTCCTGATCTTCTGGAGATACACATGATACTCTACCATCGACACTCCAAAGTCT
+
<>@@<;;BB@@@<?@CECDDBCBBB@@@@@;;4;:;9)5@<A?::9CBAB?A@?AC?C?CBBC=@>@@ABCBBBE?@@AAA@'??9@7:;,:???;@?@;?C?;<;EDD@BBBCCCCC@DCC?B?BCA@<<00*0BBB>BAABJCCCCDCDFDCCB?BCC@CC@C>AAB@@@CBB?BAAA@8@;?>?@>@@@@#?@;;;0;AAAAABBAA5<<<<*;@@@C?A=AB?BBBCBBC@C?BCCB::6;?><@BBBCCCCBCCBCBBBCBAA>A@ABABBB@@=?>8@AAA
@ATNG8:04207:01882
GATGGTAGGCGAGAGTGATACGCAGTACTCATTCGTTTCGGAAGAGACAGGTACGTTAATAGTTAATAGCGTACTTCTTTTTTCTTGCTTTTCGTGGTATTCTTGCTAGTTACACTAGCCATCCTTACTGCGCTTCGATTGTGTGCGTACTGCTGCAATATTGTTAACGTGAGTCTTGTAAAACCTTCTTTTACGTTTACTCTCGTGTTAAAAATCTGAATTCTTCTAGAGTTCCTTGATCTTCTGGCGCTCTGTCACGTCTGCTACCATCGACACTCCAAAGTCT
+
56<;8<;;79CCBBCCCCBCDCCCCCCAAA@@<@@AA=AA?A@@@ACCBB?BCBBB?B?BBAA>A@CCCBB@@AA>ABBAAA(9858BBCF2@BAA>@@@99949=@A<>:=BAA?>>>:>??7;7;==?=;;;9>?>@;@>AA>>>@@BB?@?@@@;>>@=@@;?<@@@>==@>>:>@AAA5A9=46666(8<@AD9>==>?BBB??;=@@@,<///8587::7;>=;6--)-)-(-99--*---47;;@<>>>889>?;;;@>>><AAAAA@@@@@<@@9@;;;
@ATNG8:04207:01911
GATGGTAGGCGACATACATACGCGCCAGAAGATCAGGAACTCTAGAAGAATTCAGATTTTTTAACACGAGAGTAAACGTAAAAAGAAGGTTTACAAGACTCACGTTAACAATATTGCAGCAGTACGCACACAATCGAAGCGCAGTAAGGATGGCTAGTGTAACTAGCAAGAATACCACGAAAGCAAGAAAAAGAAGTACGCTATTAACTATTAACGTACCTGTCTCTTCCGAAACGAATGAGTACCTCTCAGACGCTCGTCCTACCATCGACACTCCAAAGTCT
+
56==8<=A?@@@@CCIECCCBBCCGAHCCACBBC@@?A@BBCCCCB?AB?B@A@A;;;;;;%;?CCFHHCCCDDD>BBCCCCC3BB;A4::6;CD@CBBCDDDBB?B@BB>BAA>AACCCBBBCCBBBBBBF@BBAA?AAADBBBA?BAD@@?@ECBBBBB?CBBBBB?CC?BBB<>>>>>8?>>;99999.9D?A:::DDBBA7;7;BAE;>:>DCBB@BCBCABB@C@CCC<@@?<?AABBBB@@A@BB@BBBCA@BAA9756/6;<<???@==7@@69///
@ATNG8:04221:01885
GATGGTAGCTCACGTACGTCACACGTACTCATTCGTTTCGGAAGAGACAGGTACGTTAATAGTTAATAGCGTACTTCTTTTTTTCTTGCTTCGTGGTATTTTTTTGCTAGTTACACTAGCCATCCTTTACTGCGCTTCGATTGTGTGTGTACTGCTGCAATATTGTTAACGTGAGTCTTGTAAAACCTTCTTTTTTTACGTTTACTCTCGTGTTAAAAAATCTGAATTCTTCTAGAGTTCCTGATCTTCTGGAGATACACATGTACTATCGACACTCCAAAGTCT
+
BBCC?DDCBBCB;;6B=BCCCCCCCCCCCCBB?BBBD=CC@C=BBCCBBB?CCCAA=?=AABB<A<@ABCCBB@?;;;;;;;;#;;;>BA>DCCD8=8888878#9<?ACC@BBB??>AA;AAA9>>7>>>>CC==9=@==<<>>>>AAAA@>>?AA>>7>AA;<<;=;A>>?@@@;;4<<;992=:?;@@@@@@@#?=9=;07==:55;:68087752#2222;3837737BA@@??=A=?<=>??:>=>:>><>CC??;<<??@>>AA>>>?===;??7?<;;
@ATNG8:04238:01323
GATGGTAGCGAGCGAGTGTGTATACCAGAAGATCAGGAACTCTAGAAGAATTCAGATTTTTAACACGAGAGTAAACGTAAAAAGAAGGTTTTACAAGACTCACGTTAACAATATTGCAGCAGTACGCACACAATCGAAGCGCAGTAAGGATGGCTAGTGTAACTAGCAAGAATACCACGAAAGCAAGGAAAAGAAGTACGCTATTAACTATTAACGTACCTGTCTCTTCCGAAACGAATGAGTACTATGTAGAGCTCTATACTACCATCGACACTCCAAAGTCT
+
CC;;;9>CCCCBBAAABBBBCCBDCACDD?BBCCAA=@=AABBBBB@@>;>@BBCBCBAA2B?CCCBBBCDDDD=BBBBBCB5BB;A2:;:*;BB=BBAA>BGDD?A?BC>BBB>BBBBBBBCCCCCCCEED?DDDD?BAA@BC??<A@B@A@BBCCCCCC?ABBBBB>AA?BBB?BB>=<3<9939;??@6@@=A??@CBBAB:>:>>>>5827=@?A=@@BBBBB?B?ADD>DAA>ACCCCCC@B@B@@B@CCBAB>@A==<<479=///;::>188*;@::
@ATNG8:04246:01324
GATGGTAGCACACGAGATCTCATCGTACTCATTCGTTTCGGAAGAGTCAGGTACGTTAATAGTTAATAGCGTACTTCTTTTTCTTGCTTTCGTGGTATTCTTGCTAGTTACACTAGCCATCCTTACTGCGCTTCGATTGTGTGCGTACTGCTGCAATATTGTTAACGTGAGTCTTGTAAAACCTTCTTTTTACGTTTACTCTCGTGTTAAAAATCTGAATTCTTCTAGAGTTCCTGATCTTCTGGGCAGACTCTCACACGCCTACCATCGACACTCCAAAGTCT
+
55==0569:::<///<<<BC?>>=<<=>;;;<8:99909:.4.5:=>>DD9::BBD@D?DDCC@C?BAABBBDBD;:999:(9=8;777(7355.59<7<<8696=BC?BCCDBCED@BA@=A@BABCBAAA?AABB?BBBBCBAACCCBCBCCC@CCC?CD@C?AACBBBCCC@CBCBC;B@B>;;;;;*;CCCE?GCB;;;BB@A5;;;;*;;;;;6;>BD>BABB;:;>C@CCCBBB@CCCC>BBCFBCBBBCBCBCC@CCC?@AC;;;CCCB@CE>BCCB
@ATNG8:04250:01315
GATGGTATGTCATATGAGAGTGTGTACTCATTCGTTTCGGAAGAGACAGGTACGTTAATAGTTAATAGTACGTACTTCTTTTCTTGTCTTTCTGTGGTATTCTTGCTAGTTACACTAGCCATCCTTACTGCGCTTCGATTGTGTGCGTACTGCTGCAATATTGTTAACGTGAGTCTTGTAAAACCTTCTTTTTACGTTTACTCTCGTGTTAAAAATCTGAATTCTTCTAGAGTTCCTGATCTTCTGGGTCTCTCTCTCACGCACTACCATCGACACTCCAACTGAGTCGACACTCCAAAGTCT
+
AB@@<AA?;;=>@B;:;55==>>@>BBB@?@::49;4<<8@=@@@B@@@;995::9<:<<AA60,00///7779:;.4///&/8)///66.6//3<68888==8=BB>>@ACFCCCCCCACCD@B@ACA@;;;A=ABCC?CAAAFBCAAABBBBBBCAA@@?AA>A6;;A@@@CCB@B<<<<.;=A=?@@@@,@@BBC?CCCGDCCABA?CCCC5CDCCC@C?CC?BCBBBBD@D@GCCBCB=@9::6;AABFCCCEBCBCCCCCDDAAA@BBABBCC@C@?@@CAAACBBBBBB?BC>CBBB
@ATNG8:04251:01295
GATGGTAGGCGACATACATACGCGCCAGAAGATCAGGAACTCTAGAAGAATTCAGATTTTTAACACGAGAGTAAACGTAAAAAGAAGGTTTTACAAGACTCACGTTAACAATATTGCAGCAGTACGCACACAATCGAAGCGCAGTAAGGATGGCTAGTGTAACTAGCAAGAATACCACGAAAGCAAGAAAAAGAAGTACGCTATTAACTATTAACGTACCTGTCTCTTCCGAAACGAATGAGTACGATGAGAGAGCTCTCTCTACCATCGACACTCCAAAGTCT
+
ABBB@@;;9>;:6=@@>AABBCBBCGCCCACBBGBC?B@CBDBBBB?BC@B@AAAAAAAA0@=ACDCDCCCCCC?DBCCCCC5DC?C>BBB<BBLAECCCBAA@@>??DB@BDB@CBBCBBBEBBBDAAACCBCCCC?ABAAC@AA<@<@;;6;CBBCCDD@BBBBBB@BE?BBA9>=@@>8@??<?FEFD3BB?B888@@>>;6:6;;>>+/)//0009@BA@ABB@B?;;;6;AA<?@CBBBA?@@AABBBCCBA;;;==8888====??9::<:==4>888
@ATNG8:04258:01295
GATGGTAGCGCACACATAGATACAGTACTCATTCGTTTCGGTAAGAGACAGGTACGTTAATAGTTAATAGTACGTACTTCTTTTTCTTGTCTTTCTGTGGTATTCTTGCTAGTTACACTAGCCATCCTTACTGCGCTTCGATTGTGTGCGTACTGCTGCAATATTGTTAACGTGAGTCTTGTAAAACCTTCTTTTTACGTTTACTCTCGTGTTAAAAATCTGAATTTTCTAGAGTTCCTGATCTTCTGGCTCTCGTAGACAGATACTACCATCGACACTCCAAATTCT
+
89995::;;AB=@@@>?CCCA@@;:49988<:4;797.7;)//)///;900)/////5:17703--058-------8:343333$38-33=;;/4337;137339;6444A<B@CFCCCCCC@BBB?D?CBAABFCC@CBAA=ABCCCCCCCBBBCCCCC?BAA?CB@C@C9:;@@BBB@BCCCC8@;?;;;;;;*<AAAB?CCDCCCC;;=ACCCC3CBA@A4;<<.<BABBCCAD@CBCCDC@CBD@BB;;;BBBBFGCCCCBBBDDABBBCCCCBBB?AA<A=@@
@ATNG8:04263:01282
GATGGTAGCACGAGTCACTCATATCCAGAAGATCAGGAACTCTAGAAGAATTCAGATTTTTAACACGAGAGTAAACGTAAAAAGAAGGTTTTACAAGACTCACGTTAACAATATTGCAGCAGTACGCACACAATCGAAGCGCAGTAAGGATGGCTAGTGTAACTAGCAAGAATACCACGAAAGCAAGAAAAAGAAGTACGCTATTAACTATTAACGTACCTGTCTCTTCCGAAACGAATGAGTACTGCGTCTCACTCTCGCCTACCATCGACACTCCAAAGTCT
+
:;=>9>===<<===>>=<<@B;655.55;.59556=8=:>>CA>==600)/)0;<88888$3-39:?@CCAA@B=@?@?@CA1CC?C<AAA8ACC@ECBDCDDCB<@<;;6;AA<::9>@?@CEDBBBC@@@@BAAD?;::?@@@A?B@CBA>ALDCBBBB?::9???<@A;999399999+772.77775(3968///9;>>@7;7:>>B=B<@@GA@=@AAA@AA5:6:DD9A::49AAABCBBBBCDBBACFBBBA@@=@AA?BBBBAAAA??8<>8>999
@ATNG8:04267:01299
GATGTGCGTGAGAGAGAGACCCAGAAGATCAGGAACTCTAGAAGAATTCAGATTTTTAACACGAGAGTAAACGTAAAAAGAAGGTTTACAAGACTCACGTTAACAATATTGCAGCAGTACGCACACAATCGAAGCGCAGTAAGGATGGCTAGTGTAACTAGCAAGAATACCACGAAAAGCAAGAAAAAAGAAGTACGCTATTAACTATTAACGTACCTGTCTCTTCCGAAACGAATGAGTACGTGTGACGTACGTGAGCTACCATCGACACTCCAAAGTCT
+
CBBACCCCCECCCCCBAA9998;DD@CAAAAA=@@BCCCCDD?CC?B?A??88888)9?CCCAACDCBB@9?=:;;;;*;C>C5;;09@@7=969BBCCC@C@CC@BAA?CCBBCCCCBBBCCDCCD?CCCB?B@AABBAA=A?B@A>ACBBBCCB?ACCCBB@BB?BB@;B@:99:+8::4:>>>??(>A<8857AAA<=:=:<=AB<>;>AAAA>AB???AA?B@BBB=B??<?ABBAABBBBCBBBBBBBBBBBAAB??<?BBBCB@@??8<;1;:78
@ATNG8:04271:01310
GATGGTAGTATATCGCGTCGCTATCCAGAAGATCAGGAACTCTAGAAGAATTCAGATTTTTAACACGAGAGTAAACGTAAAAAGAAGGTTTTACAAGACTCACGTTAACAATATTGCAGCAGTACGCACACAATCGAAGCGCAGTAAGGATGGCTAGTGTAACTAGCAAGAATACCACGAAAGCAAGAAAAAGAAGTACGCTATTAACTATTAACGTACCTGTCTCTTCCGAAACGAATGAGTACACATCGTCGTGTCGTGCTACCATCGACACTCCAAAGTCT
+
;<<=@C;;6CCCCCCCCCBBBCBBB?BCC:9=DDCF9;99BA>??B7::9>?ABBAAAAA1?<?ABBCCCBBBC;>=:9499$9>9=2999&5<<9>===?><<A7;6;B@BHDACCCBCCCCCCCCDDCBB@BBBB@BBBCBBBB@B?C;::;BCBCBBB?BBCCAB?BD@BBB?AA@@>5;85-6<===/;;5;898DCA>>;>=AAAA<A=AACBB=@@@A???@C@BBA;AAA;??B???@CCAA??;@@?@AAABCBCCC?CCCBBBBBBB=AA:C???
@ATNG8:04278:01320
GATGGTAGCTCTGCTCTGATCTCGTACTCATTCGTTTCGGAAGAGACAGGTACGTTAATAGTTAATAGCGTACTTCTTTTTCTTGCTTTCGTGGTATTCTTGCTAGTTACACTAGCCATCCTTACTGCGCTTCGATTGTGTGCGTACTGCTGCAATATTGTTAACGTGAGTCTTGTAAAACCTTCTTTTTACGTTTACTCTCGTGTTAAAATCTGAATTCTTTCTAGAGTTCCTGATCTTCTGGGTCTACGCTCGTCGCGCTACCATCGACACTCCAAAGTCT
+
55<>:;;<?===CBBDF;96=<<<966<<?A;;;CD9?:2528==@???<????A=A=AABA7B?B@ACCCD?@;AAAAA/>>8=887)57;;6===8<>068777;49765597A9>>>6;5;=A76///7@9996@@A@??=;:68<==------/699383<999A>><<:;>???2?8=:>=BAB/?>::=+//7///676:4698-7666<383665'2:9>9896<///97999<;=>9>??A@@>>:<<//-7336976666:///6<133-699/
@ATNG8:04278:01327
GATGGTAGTGCGTGAGAGAGAGACCCAGAAGATCAGGAACTCTAGAAGAATTCAGATTTTTAACACGAGAGTAAACGTAAAAAGAAGGTTTTACAAGACTCACGTTAACAATATTGCAGCAGTACGCACACAATCGAAGCGCAGTAAGGATGGCTAGTGTAACTAGCAAGAATACCACGAAAAGCAAGAAAAAGAAGTACGCTATTAACTATTAACGTACCTGTCTCTTCCGAAACGAATTAGTACACATCGTCGTGTCGCTACCATCGACACTCCAAAGTCT
+
CCDC?CDDCCCCCCBBBFCCB@@@@6;CC<BCCCBB?B?B???BBB>BB>@=??>77777$8;@A@CAA@B@@@8><:;;;;':@:@5;:;*:BB=BCBBBCCBB?B@BB?BBD?BB@?ACCCCBBCCCCAA<@CBB@BCCBBB::8;?B;;;;EEECCBB?CCBBBC@>?9?9939?9888*997188:9:):<8<878=AAAB<A;?@BB8;8;BBBB@BBCBBCB?BABBB<C9979:?????ABA==;;000=?@=;=784:<=<AAA@=>:AE>DAA=
@ATNG8:04236:01357
GATGGTAGAGTACAGTGTAGTAGACCAGAAGATCAGGAACTCTATAAGAATTCAGATTTTTTAACACGAGAGTAAACGTAAAAAGAAGGTTTTACAAGACTCACGTTAACAATATTGCAGCAGTACGCACACAATCGAAGCGCAGTAAGGATGGCTAGTGTAACTAGCAAGAATACCACGAAAGCAAGAAAAAGAAGTACGCTATTAACTATTAACGTACCTGTCTCTTCCGAAACGAATGAGTACGTGTGACGTACGTGAGCTACCATCGACACTCCAAAGTCT
+
888;=AABCCCDCCBBCCCBBCBA@?BBA>ABA;;;=A=ABB::9C@BB@B?99::9::::%89>A<BBCBABAC>@@AABAA0AB?B@CCC<CDC@BBBBCCEBC?B?CC@CBB?BCABBBCDDDBBBCCAA>ABBC>A@AA??>>9@?BAA?BBBBBCCC?CDDCBA>>?;?BB=@A:::,7:9677888(6=9A>>>???@@;><>>AB3838>A??<@@@@?BB?B@BBA;A9:5:BBBBBBB??>BAAACCC>>?BBBCAA>ACCCBAB@;;387.<0//
@ATNG8:04241:01332
GATGGTAGCTCTGCTCTGACTCTCGTACTCATTCGTTTCGGAAGAGACAGGTACGTTAATAGTTAATAGCGTACTTCTTTTTCTTGCTTTCGTGGTATTCTTGCTAGTTACACTAGCCATCCTTACTGCGCTTCGATTGTGTGCGTACTGCTGCAATATTGTTAACGTGAGTCTTGTAAAACCTTCTTTTTACGTTTACTCTCGTGTTAAAAATCTGAATTCTTCTAGAGTTCCTGATCTTCTGGTATACACACTCGCTCGCTACCATCGACACTCCAAAGTCT
+
56>?9<BDCBABCABCCBBBB@@@A@BBCBCA>ACCC>CC@D@BABBBDJACCB;:8;>CB@B@B@CCCGD;;;C@CCCCC3@@>@ABG>BB;;:;BC?CD@B@@BCDACCCCCCCC@BBB@B@DCCCABAB?@@@@<A@AABABAB@@@DBCBC?B@@=?B?B>BBBBBBBCE@C;;;;.;>A>;<;;;*;BBBC=AAAACCC;;;<@@@@,@CABB@C@BB?BBBBBBB@B@BBBC@@=@BB?CCCCCCCCCBBBBBBBBBBC?CB@AABBBBC?BB9BB??
@ATNG8:04244:01353
GATGGTAGCATCATGCATATCTCACCAGAAGATCAGGAACTCTAGAAGAATTCAGATTTTTAACACGAGAGTAAACGTAAAAAGAAGGTTTTACAAGACTCACGTTAACAATATTGCAGCAGTACGCACACAATCGAAGCGCAGTAAGGATGGCTAGTGTAACTAGCAAGAATACCACGAAAGCAAGAAAAAGAAGTACGCTATTAACTATTAACGTACCTGTCTCTTCCGAAACGAATGAGTACGATGAGAGAGCTCTCTCTATCGACACTCCAAAGTCT
+
@>@@7??BBBCCCAABCCCCCCCCC?BBB@CBCB??<?9@AAABBB?BB?C?BBBADDDC2A>ACACBBB;;9<077AAA@A1AB@C@CCC;BCCACCCBBCDDD@C@CC@CBB@CBAAABCAABGCBBCDD@CAA@?ABCA????9@<@;;7;DCCBCDB@::;BAA?AA=AAB=AABAA;@:939<<<<.:<6:///==@??<?<===?;>:>?B;;7;BAABCD@BACCC>A?@;??@@@BB???BBEBBB===;;;;???@@@@@A@@@<BC=B988
@ATNG8:04245:01357
GATGGTAGAGAGACTGTAGCGCACCCAGAAGATCAGGAACTCTAGAAGAGTTCAGATTTTTAACACTGAGAGTAAACGTAAAAAGAAGGTTTTACAAGACTCACGTTAACAATATTGCAGCAGTACGCACACAATCGAAGCGCAGTAAGGATGGCTAGTGTAACTAGCAAGAATACCACGAAAAGCGGAAAAAGAAGTACGCTATTAACTATTAACGTACCTGTCTCTTCCGAAACGAATGAGTACTGCGTCTCACTCTCGCCTACCATCGACACTCCAAAGTCT
+
ABBB;CBDCCAAACCBBCC@@ABBB=BBB?A@@995047<?B<BBB>BD>?;::9@@ECC+=8<;3333388;::05733333$37/36A?A5B8858::<<=;AB7;7<B<>>B<>688CCEGCBBCCAAAC>BBBB?BBAA@A@B?B?BAA>@ABA@@AB?@@ABBB?BB<@<;4::7777)8@@18888(8818:;;<::;>:>9====:?:=>CCC@CDBBB;;6;<>>?9@BA>BCCCBBBBBCABAAACBBBDDCC@CBB?B@@@BDBAAB=??9@A@@
@ATNG8:04245:01377
GATGGTAGTATAGAGCTCTACATAGTACTCATTCGTTTCGGAATGAGACAGGTACGTTAATAGTTAATAGACGTACTTCTTTTCTTAGCTTTCGTGTATTCTTGCTAGTTACACTAGCCATCCTTACTGCGCTTCGATTGTGTGCGTACTGCTGCAATATTGTTAACGTGAGTCTTGTAAAACCTTCTTTTTACGTTTACTCTCGTGTTAAAAATCTGAATTCTTCTAGAGTTCCTGATCTTCTGGTGTCTGATCTGTATCACTACCATCGACACTCCAAAGTCT
+
@CBB@BBCGEFAA<@>>?A@<A<CCDCCCCBC?A>>>9=>:=,////88:9<>B?A@=B7:44=8;7?9/..5333535:;;)223667::/66....7056<A>9:;;:>;7:@@>>9=BA=C=BB@>;;;=<AAAB:==?????>>>ABB888?9;;;:>>:?;>@@@>>>@@7;;===/=:>;>BBBA/AAAAA:AAAAA@>>>>;AAAA.=;<=A>D<@@=@??@===<A=AA<<;A;@A@:88:>>>AB>=>==>A?@?@?;@AA@@@A=>><@?8@==>
@ATNG8:04246:01332
GATGGTAGTATCTGCACACTCTGTCCAGAAGATCAGGAACTCTAGAAGAATTCAGATTTTTAACATCGAGAGTAAACGATAAAAAGAAGGTTTTACAAGACTCACGTTAACAATATTGCAGCAGTACGCACACAATCGAAGCGCAGTAAGGATGGCTAGTGTAACTAGCAAGAATACCACGAAAGCAAGAAAAAGAAGTACGCTATTAACTATTAACGTACCTGTCTCTTCCGAAACGAATGAGTACTGTATCATGTGTGCGCTACCATCGACACTCCAAAGTCT
+
BBBC?CCCCCCCCCCCB@@BBBBBC@AA@@BBA;;;6;6;DA9:8C;?=<><99773;;;)<>CCCC?7444==;.73322222$25.5.566&222+256667755/5.5535755888:@DDCBBCCBBAAC@CBBB>BA@?AB?A>C@CDD?AADCCCBB>ABDBBB?BB?BBB>BA===5=<<:99888(8=:=888>=>?B:>:>@BC<><>ADBB@BCBBBAA?AACCC>BBB?BCCCBBBBBBBBBBBCBAA@ABCAAA;????@@A@@@7991@A@A
@ATNG8:04246:01359
GATGGTAGATATATGCACGCTCTACCAGAAGATCAGGAACTCTAGAAGAATTCAGATTTTTAACACGAGAGTAAACGTAAAAAGAAGGTTTTACAAGACTCACGTTAACAATATTGCAGCAGTACGCACACAATCGAAGCGCAGTAAGGATGGCTAGTGTAACTAGCAAGAATTCCACGAAAGCAAGAAAAAGAAGTACGCTATTAACTATTAACGTACCTGTCTCTTCCGAAACGAATGAGTACACATCGTCGTGTCGTGCTACCATCGACACTCCAAAGTCT
+
DDDD@CBBBBCCCBBBCCCCC@AAC?CBC?BBBBBB?B?BCCCB@B>BB@B?BCBABBBB+B@CA>ABCB=>>?9?ABDEEE2BC@C@CCC<BBB@DBAACECBB?C@CC?CBC?BABBBBCCCCCCBCDDD@BBBB?BBBBAA@@>B@CBB@BCBBBCCC?BBBBBB@BC?B?B>AA???8?@?;=====,:<8=788AAACA;A;@@@A<?<?@C@A>ACBBBBB?B?BCC>CCC>AABBBBCCCC>>>>@>@A@AABBCBBB?BBCBBBBBBB=@?8@889
@ATNG8:04252:01367
GATGTAGTATATCGCGTCGCTATCCAGAAGATCAGGAACTCTAGAAGAATTCAGATTTTTAACACGAGAGTAAACGTAAAAAGAAGGTTTTACAAGACTCACGTTAACAATATTGCAGCAGTACGCACACAATCGAAGCGCAGTAAGGATGGCTAGTGTAACTAGCAAGAATACCACGAAAGCAAGAAAAAGAAGTACGCTATTAACTATTAACGTACCTGTCTCTTCCGAAACGAATGAGTACTATAGACTATCTGAGACTAATCGACACTCCAAAGTCT
+
BBBBBCCBBBDDFCC@BBDCBB@C@CCC=CCCCCC?C?BBCCCBC@BB?B@CCAACCCC2C?CCBAACCCAAA=CCCCCCC5BA=A5;;;6;CC@ABACCDEBB>A@DD@CCA>AABABBDECCCDBBBBC?CBBC?AAAABBCB;?<???<?CDCAAAA?BBAAAB@BB@AAA=@@???:?=:788888(8>:C<;;BBBBA;@;>>==7;6;>A@@>@BBBBBB?C?BBB=B994:@A???CBCCBB@==>@CBAA:::AA?DC@@?BAAA4::,9>99
@ATNG8:04253:01370
GATGGTAGGACGAGCGTCTGAGAGGTACTCATTCGTTTCGGAAGAGACAGGTACGTTTAATAGTTAATAGCGTACTTCTTTTTCTTGCTTTCGTGGTATTCTTGCTAGTTACACTAGCCATCCTTACTGCGCTTCGATTGTGTGCGTACTGCTGCAATATTGTTAACGTGAGTCTTGTAAAACCTTCTTTTTACGTTTACTCTCGTGTTAAAAATCTGAATTCTTCTAGAGTTCCTGATCTTCTGGATACACTCATTTGCACCTACCATCGACACTCCAAAGTCT
+
:::@<>9A?;9;CCBBBC@@@@@B@A@A?>::4:ACC<AA?A=;;:;9AB:?@B:::)9;:;4:6;=A>DCC;;/=8;;<<<,00*/:;;3==<<7;;<=<A79;@AAB?CDEDCDCCAA@@?B?CCCCCCCD@CBBB@DBAABCCBBCC@@@BA@=::;>A@?A?AABBBBB@C=A;;;;.;;A=;;;;;*;@CCD?C;;;BB;:992:9:9*9::9><@>AB?CDC<<;C>A>ACBB@@>A@CAHCCCEDCCBA@<AA@@;@AA=@@@BBBBCCB@CC?C@A@
@ATNG8:04257:01370
GATAGGCACTGCGCACACATCCCAGAAGATCAGGAACTCTAGAAGAATTCAGATTTTTAACACGAGAGTAAACGTAAAAAGAAGGTTTTACAAGACTCACGTTAACAATATTGCAGCAGTACGCACACAATCGAAGCGCAGTAAGGATGGCTAGTGTAACTAGCAAGAATACCACGAAAGCAAGAAAAAGAAGTACGCTATTAACTATTAACGTACCTGTCTCTTCCGAAACGAATGAGTACGAGAGAGCACACGTGTCTACCATCGACACTCCAAAGTCT
+
BBCCB@CDBBCCCCCBBCCCCC=CCD?CCDCAB>A@CCDCDBB?BC?C?CAAACCCC2C?AAAAAACCCCC=BBBCBBC5CE?B6:::6;BB@E9;;BBBAB?B@BC@BBB<??BBCCCCCDDCCBBBC@CCCC<@@BBAABB<@<@??<?CBCBAAC?ABABBB?BC??>?9??99928<<:88999(5>9@688BBAAA=D:??BC;@<@@C@@=@AAABCB?C?CCC>CBB?BBAAABBBBBB@>@BC@=>>A>>>@??;?>>>@@@A?C=AA:B777
@ATNG8:04263:01349
GATGGTAGCGCATATCAGCGCAGCCCAGCAAGAATCAGGAACTCTAGAAGAATTCAGATTTTTAACACGAGAGTAAACGTAAAAAGAAGGTTTTTACAAGACTCACGTTAACAATATTGCAGCAGTACGCACACAATCGAAGCGCAGTAAGGATGGCTAGTGTAACTAGCAAGAATACCACGAAAGCAAGAAAAAAGAAGTACGCTATTAACTATTAACGTACCTGTCTCTTCCGAAACGAATGAGTACAGAGAGTACGATATGTCTACCATCGACACTCCAAATTCT
+
449939445@@BBBBBABBBAAAAA9A.--0--(-9774:7:<<=<<??>;8=:>><CBDDD2C@CDEABBCCCCC>CCBBBBB2AB=A9????0@BD@CABBCCCCA?C?BA?AAB?BBBBAACCCCBBBECCC?BCCC?BBBBBBBB@CAGBB?BCCCCCBB?BBBAAA@BB@BCC9>>=><5>=>;::::::%9?;<977B>?BB:=:=BAB<>;>?BAA?@C@@ABC@C@CCC>BCB>AABBBBCCBCCAAABBBBBBBBBBBB@:@A@AAA?@??<BB:><>B
@ATNG8:04264:01338
GATGGTAGCAGGACGTGACAGAGCGCCAGAAGATCAGGAACTCTAGAAGAATTCAGATTTTTAACACGAGAGTAAACGTAAAAAGAAGGTTTTACAAGACTCACGTTAACAATATTGCAGCAGTACGCACACAATCGAAGCGCAGTAGGATGGCTAGTGTAACTAGCAAGAATACCACGAAAGCAAGAAAAAGAAGTACGCTATTAACTATTAACGTACCTGTCTCTTCCGAAACGAATGAGTACGTGTGCGACGTGTCTCCTACCATCGACACTCCAAAGTCT
+
44<<.4497--(-5----557554::34445:88:996:29883333,3;69688888=<=+<1478:9=98555,5295:<<+<<7<.559&5@@?BAAAB@@;<+0+0>:>@@:;?BBDDCCCCAAAB@@@?BC@@=@AC@@C??>;=:929>><ACBB@BBBB@A=AC?BBB79:A@@;@=:489888+8A;?===>??AA5;5887<6;69=;;;@CCAAABB?C?BBA;?@?8999???B::9B??>>65699<<>98889;::9:8A555:>@9@;9:
@ATNG8:04265:01365
GATGGTAGATACTCGCTGATACACCCAGAAGATCAGGAACTCTAGAAGAATTCAGATTTTTAACACGAGAGTAAACGTAAAAAGAAGGTTTTACAAGACTCACGTTAACAATATTGCAGCAGTACGCACACAATCGAAGCGCAGTAAGGATGGCTAGTGTAACTAGCAAGAATACCACGAAAGCAAGAAAAAGAAGTACGCTATTAACTATTAACGTACCTGTCTCTTCCGAAACGAATGAGTACGAGAGAGCACACGTGTCTACCATCGACACTCCAAAGTCT
+
:;==@BCCCCCCIABACBBBCBAAA<A@A?AA@@::5:=@@BCCBB?BB?B?BB?>?CCC3C?B?@BBBA@?>>9==BEDDD5BA=A5;;;.;EJ?B;;;DCCCB?B?BE@BAB>AAAABDCCCCDDDC@BB?BBBC?BABBBBBB<A=@AB?BBCCCBBB?BBBBBB?BB?BBA>AA???8?==;=>>>>/>?;@888CC@A@<@<@@AA<?;?>DBB?B@@@BBD?C@CDD>CBB?BAABBCCCACCCBABBBBBA>>@@???<A;==??=>>A=DD9@:::
@ATNG8:04278:01341
GATGGTAGATACTCGCTGATACACCCAGAAGATCAGGAACTCTAGAAGAATTCAGATTTTTAACACGAGAGTAAACGTAAAAAGAAGGTTTTACAAGACTCACGTTAACAATATTGCAGCAGTACGCACACAATCGAAGCGCAGTAAGGATGGCTAGTGTAACTAGCAAGAATACCACGAAAGCAAGAAAAAGAAGTACGCTATTAACTATTAACGTACCTGTCTCTTCCGAAACGATGAGTACTATAGACTATCTGAGACTACCATCGACACTCCAAAGTCT
+
CDCC?>@=BBGCC>===>?@BBAAA<AB@:<7<:00)/5:::8888289<@:9:0:99::'9)/..55//.79908654444$55.5.555&59979655/:///6969;4::<8<;<=>>?>@@===BBBC>A;:;=@A?:::00+027/4.4:<<<<<<9==<<=B>AA98888<:000*///(.7777)77255579>@?>:=4998:1808:???==>:;5436:-377*388333:>?=BBBBB=8578AA?>9=8887;>>==BBB777@BC;>?>:
@ATNG8:04247:01428
GATGGTAGCTCACGTACGTCACACGTACTCATTCGTTTCGGAAGAGACAGGTACGTTAATAGTTAATAGCGTACTTCTTTTCTTGCTTTCGTGGTATTCTTGCTAGTTACACTAGCCATCCTTACTGCGCTTCGATTGTGTGCGTACTGCTGCAATATTGTTAACGTGAGTCTTGTAAAACCTTCTTTTTACGTTTACTCTCGTGTTAAAATCTGAATTCTTCTAGAGTTCCTGATCTTCTGGAGATACACATGATACTCTACCATCGACACTCCAAATTCT
+
<<<A;66=C>;;;666666??BBCBBBBAB@A=A@BD=AA=A644;4444.4<437-72;844276??BA@???=37733&3<8<222'289;7B==;?A=AAAA@A>==<===;;5:>?:?:>@;886;;6;??@<>@@>??@A>>>=<9775(---(--(-,23=888766053899.94;-..888)799;;-/272225557-///)///-4272//*.999::A:>9=?A===---3-3---9===>=A@@@===///5::<@===>;;5;>1;6;@
@ATNG8:04253:01404
GATGGTAGGAGACACGTCGCACACGTACTCATTCGTTTCGGAATGAGACAGGTACGTTAATAGTTAATAGCGTACTTCTTTTTCTTGCTTTCGTGGTATTCTTGCTAGTTACACTAGCCATCCTTACTGCGCTTCGATTGTGTGCGTACTGCTGCAATATTGTTAACGTGAGTCTTGTAAAACCTTCTTTTTACGTTTACTCTCGTGTTAAAAATCTGAATTCTTCTAGAGTTCCTTATCTTCTGGCGCTTGTCACGTCTGCTACCATCGACACTCCAAAGTCT
+
DJCC?BCC@CCC@AACCCDECCCCCCBBBBBB?BBBD>BB@B79954<:9:6:BBCC@C<?>@A6?=BBBBBB@?A;87878$7=3=;;;1;A>=499?:?B?BB>@@>;>>@@@@@@<ABC<?<>====>>>=BDBA=B@@@>>>@@BC@?;;;@;>=>=AA<A;AA>>>AAAA=AAAAA6A<>7;;CAA.AA9991998///999>;@AAA.A;=;D<A<;;:;>><=<;;A;A;>>>A7;;;5:::>8<;<9=>;<>>?BAA=A??>AAA>>>9>>7>>@@
@ATNG8:04258:01407
GATGTTAGGCGTGTGAGAGTCTGCCCAGAAGATCAGGAACTCTAGAAGAATTCAGATTTTTAACACGAGAGTAAACGTAAAAAGAAGGTTTTACAAGACTCACGTTAACAATATTGCAGCAGTACGCACACAATCGAAGCGCAGTAAGGATGGCTAGTGTAACTAGCAAGAATACCACGAAAGCAAGAAAAAGAAGTACGCTATTAACTATTAACGTACCTGTCTCTTCCGAAACGAATGAGTACGATGAGATCTCGTGTGCTACCATCGACACTCCAAAGTCT
+
CCBBB:BB=BBBBGCCCCB9;;;;9)5<<=BCBB??=@?BBCBBBC@CD?C?BB@@@DDD3B?BCAAABC???B=ABBBBBB3AA<@9;;;1;BB=AAAA@@AAA8;8;B=A@>9>@CAAA@>;;;>AAAA=;AA>>:??>>>>=<:=;?=><>===???A<A@@@??<??:?>@:>9799.98606;;;:+//+/=><??@@B=A=@@@@=?:>>;<<:;;;<::</718<<4>B><>>>@>;;;;;??AAAA?@@B?:;;@@@<A@@8::B@@@;@D9>;;:
@ATNG8:04259:01412
GATGGTAGCTCGCTGATGATATCTCCAGAAGATCAGGAACTCTAGAAGAATTCAGATTTTTAACACGAGAGTTAAACGTAAAAAGAAGGTTTTATCAAGACTCACGTTAACAATATTGCAGCAGTACGCACACAATCGAAGCACAGTAAGGATGGCTAGTGTAACTAGCAAGAATGCCACGAAAGCAAGAAAAAAGAAGTACGCTATTAACTATTAACGTACCTGTCTCTTCCGAAACGAATGAGTACGAGAGAGCACACGTGTCTACCATCGACACTCCAAAGTCT
+
<=;@=A==;566>>==BBB;;=<==<?CC??;:::;29:==?AA?A<993:9<===<<<<,;8;:6/0/8//(/919266===*;727)///&///:4///99=<:;986;;3///166//5<>AA@BBCCCGD@EBAA::9CCBBCC@B@B@@>@CBAACAA=???9:9<A?9<<<8><722'2560555555$58.5525>?AAB<?7:9<<8=8<;@;;6;@?ABBB?B?BBB>CBB?BBABCB???BAAABAAABCBAA=;;;;8=?@A@@BAAA7;;1:888
@ATNG8:04261:01383
GATGTAGCACGAGTCACTCATATCCAGAAGATCAGGAACTCTAGAAGAATTCAGATTTTTAACACGAGAGTAAACGTAAAAAGAAGGTTTTACAAGACTCACGTTAACAATATTGCAGCAGTACGCACACAATCGAAGCGCAGTAAGGATGGCTAGTGTAACTAGCAAGAATACCACGAAAGCAAGAAAAAGAAGTACGCTATTAACTATTAACGTACCTGTCTCTTCCGAAACGAATGAGTACCTCTCAGACGCTCGTCCTACCATCGACACTCCAAAGTCT
+
;<<<AA@C@AABBCD;96=FCCCHACBB@DCBBBB@B?CBCCBAB?@@<?>???AAHEF2D?ABGCCBBBA@A:@@AACCC5CB?B6;;;6<CCACCBBBBCCC@B@CC@CCC=AABBCCDDCBBBCBAAC?CCBC?BBBCBB@@<A=BAA?ACCCBAAC?CBAAAA@BD?@>??@@???8<><8:::::*695:///<<?==:=:==??<?<?AC@@>@CAAABB@C?BBB>BBB@BCBBBBB@>>>CB>>A@??>>=;9@8716???AAAA@@<@A:A888
@ATNG8:04273:01380
GATGGTAGTACATGATAGACGACACCAGAAGATCAGGAACTCTAGAAGAATTCAGATTTTTTAACACGAGAGTAAACGTAAAAAGAAGGTTTTACAAGACTCACGTTAACAATATTGCAGCAGTACGCACACAATCGAAGCGCAGTAAGGATGGCTAGTGTAACTAGCAAGAATACCACGAAAGCAAGAAAAAGAAGTACGCTATTAACTATTAACGTACCTGTCTCTTCCGAAACGAATGAGTACGTGTGCGACGTGTCTCCTACCATCGACACTCCAAAGTCT
+
CCCC?CCCC>?CCGDCBBBC@AACCAFAB?ACDABB>B>BCCCCCC?BB?B?A@BBBBBBB)B@BCCCDDDCCAD>CCAAAA@2@B=B2;<;*9@@7;966=BCBB?B?AA9@AB=??CBCDCCAA@DCCCBC@CEBB?BBBBBB??;A>@A@>@CCCCCCC?BBBBBB?BB@AB@<>>;;;3>@@=ACCCC3BB@C999CAAAD:=9>?AA7;7:ACAB?BCBBBBC@C@BB@:@::6:AA?@AA@BBCBAAAABBBBB@96600,/99<?A>>>@<BC=@78/
@ATNG8:04273:01404
GATGGTAGCGCACACATAGATACAGTACTCATTCGTTTCGGAAGAGACAGGTACGTTAATAGTTAATAGACGTACTTCTTTTCTTGTCTTTCGTGGTATTCTTGCTAGTTACACTAGCCATCCTTCTGCGCTTCGATTGTGTGCGTACTGCTGCAATATTGTTAACGTGAGTCTTGTAAAACCTTCTTTTACGTTTACTCTCGTGTTAAAAATCTGAATTCTTCTAGAGTTCCTGATCTTCTGGAGATACACATGATACTCTACCATCGACACTCCAAAGTCT
+
::@B;?CBCA@ACCCBDBBAA?@@@:94::4708;9=6;;7;96669955.44944.47:::@3;59>944:4448.4///&/84///66.//4;49:;8;=8;::8>A@CCDCCCBB@BCL@E@BCA@@@A>AACC=CADAB@A@@@BBCCCCC@CCB?AA=A>AB@;;;A;;50<<<<,0+0;0000+0??AC<A@BBBCCBBA:@@@@0@BBCC?A=AB?A@@000@?A<@@CBBB@CCBABCBABCCBBDDCBBCFCBAB?B?>>BBBBCB@BB>CCC@
@ATNG8:04280:01384
GATGGTAGCTATACGTATATCTATGTACTCATTCGTTTCGGAAGAGACAGGTACGTTAATAGTTAATAGCGTACTTCTTTTTCTTGCTTTCGTGGTATTCTTGCTAGTTACACTAGCCATCCTTACTGCGCTTCGATTGTGTGCGTACTGCTGCAATATTGTTAACGTGAGTCTTGTAAAACCTTCTTTTTACGTTTACTCTCGTTGTTAAAAATCCTTGAATTCTTCTAGAGTTCCTGATCTTCGGAGATACACATGATACTCTACCATCGACACTCCAAAGTCT
+
AACC?BC=???CC==6>?>===BA=@@?BC@@?@CCC<BB=@>@CCEDAB?BCAAA=?>?BBB?C????BBCCCC?>====.=@9<;;;1:@?>;>AC?CC?B>??B=:>@@=>>AA=>?>7;7;@@=>=@@=B@@@<@??????@??B@@889?:888;??;><?>>AABAAA<===AB;A=A=A>>>>,;667@,//:76777173)----'--(-,550649=49;9===@6:79AA?=>:>A<=>>ADAA=><AA>;>?@??@=A===@??=>><BC=C@@?
@ATNG8:04244:01476
GATGGTAGGCGACATACATACGCGCCAGAAGATCAGGAACTCTAGAAGAATTCAGATTTTTTAACACGAGAGTAAACGTAAAAAGAAGGTTTACAAGACTCACGTTAACAATATTGCAGCAGTACGCACACAATCGAAGCGCAGTAAGGATGGCTAGTGTAACTAGCAAGAATACCACTAAAGCAAGAAAAAGAAGTACGCTATTAACTATTAACGTACCTGTCTCTTCCGAAACGAATGAGTACGAGAGAGCACACGTGTCTACCATCGACACTCCAAAGTCT
+
<<<<>BCB=;;==>@@>==BBBBAA?ACC@;;;A;<5<=AAA??>?;?>9=9;<9559999$95@@=?==B=>BC>BCEJEEG5CB=@5;;0:<<9<<<;==>DD?C?CC?BBB>B@BBBBBBCCCCBBBCC@CAAA?CBCBBB>><??CAA?CCCCBCCC@CCCCBB@AA=?@A=@@@AA=BBD@CCABA2AD?A?>??BBAA<><>>=?5:5:ABBB?AABBA@@@E@CCC>CBB?BBBCCCBBAAABBCBBBBB@??AA99:<???@?????>:<<3<787
@ATNG8:04246:01448
GATGGTAGAGTATCATGTGTATCTCCAGAAGATCAGGAACTCTAGAAGAATTCAGATTTTTAACACGAGAGTAAACGTAAAAAGAAGGTTTTACAAGACTCACGTTAACAATATTGCAGCAGTACGCACACAATCGAAGCGCAGTAAGGATGGCTAGTGTAACTAGCAAGAATACCACGAAAAGCAAGAAAAAGAAGTACGCTATTAACTATTAACGTACCTGTCTCTTCCGAAACGAATGAGTACACATCGTCGTGTCGTGCTACCATCGACACTCCAAAGTCT
+
:=BC?C@?C@;;BB@;:;;:=<<?<=@:918<894:.45::>BB??8==,0,/9::<==<+<8CC@CC@@A;;;,9>=====,9=8=;A??3?;;6;BCCCEG?>9>=>>;?BB@CBBBC@@@ABBBBBBBA=@B@@=@@AAA???=A>A@@<@A@@@BBCACBBBBB?BB?BBC>A@9999+999388888(6=7;5559<<??<@=AB??:>:>CHCCACCCCBBC?B?BDC>BAA=?@?@???@@;;0///99>@A@A@?B?><?AABAAABAC?CD=BBBB
@ATNG8:04247:01454
GATGGTAGAGTATCATGTGTATCTCCAGAAGATCAGGAACTCTAGAAGAATTCAGATTTTTTAACACGAGAGTAAACGTAAAAAGAAGGTTTTACAAGACTCACGTTAACAATATTGCAGCAGTACGCACACAATCGAAGCGCAGTAAGGATGGCTAGTGTAACTAGCAAGAATACCACGAAAGCAAGAAAAAGAAGTACGCTATTAACTATTAACGTACCTGTCTCTTCCGAAACGAATGAGTACACACTCTCATATGACACTACATCGACACTCCAAAGTCT
+
ECCC?BCFCCCCCICCBBCCEBBBA?ACC>AACBBB@C?BBCCCCD@BB>B=@@>9;;;;;%;>BBBBBBDAA@B=BAAAAA@,@A5;6;@A4AAA=@@@@@AA??=?@CC@BBB>BABBCBBBDCCCCCB998:AAC?ABBBC@@@9@=@;;7;BBBCBCB@AAAABB?BE?BAB?BB???8???;::::9(6=6:9;;BCA@@;@<@@AA<A=A?CAA=@BABBBC@C@CCG?DCC;;;DBBBCBBBBBBBBBCBBBB@@@AAAABBBBABAAA=@A;BBBB
@ATNG8:04251:01439
GATGGTAGCGCACACATAGATACAGTACTCATTCGTTTCGGAAGAGACAGGTACGTTAATAGTTAATAGCGTACTTCTTTTTCTTGCTTTCGTGGTATTCTTGCTAGTTACACTAGCCATCCTTACTGCGCTTCGATTGTGTGCGTACTGCTGCAATATTGTTAACGTGAGTCTTGTAAAACCTTCTTTTACGTTTACTCTCGTGTTAAAAATCTGAATTCTTCTAGAGTTCCTGATCTTCTGGAGATACACATGATACTCTACCATCGACACTCCAAAGTCT
+
<=::=@@;@CCDCCCCC@@@CCBBBBDBBBBC=?ACC=BB6<6;BBBBBB>BACBA>@:BA=E>A?ABCBBBDA@=@CCCC3CC?AACD>??@A=ABB=BB>;;;CCIGCCCCCCCD@BB@<?<>ABB9;;D?BBCC@BBCCCCCBBBB;;;CCD@BBC?BB?A?BBCBBDC@@;?;;;;.;5;5;;;;.;A@AC=BBCBBBBCAA?CCCC5CBBDCAC@FCAC@@BB@@?A@BBBCBB?BCJACCCCCCCBBBBBAA@DCCCD?BBBBBBBAAA3982;CBB
@ATNG8:04253:01450
GATGGTAGTGCGTGGAGAGAGACCCAGAAGATCAGGAACTCTAGAAGAATTCAGATTTTTAACACGAGAGTAAACGTAAAAAGAAGGTTTTACAAGACTCACGTTAACAATATTGCAGCAGTACGCACACAATCGAAGCGCAGTAAGGATGGCTAGTGTAACTAGCAAGAATACCACGAAAGCAAGAATAAGAAGTACGCTATTAACTATTAACGTACCTGTCTCTTCCGAAACGAATGAGTACACATCGTCGTGTCGTGCTACCATCGACACTCCAAAGTCT
+
56>B?B;;6=@@@<8BBA@BCCBB=BBB=@==@::698><@965A8?;8;858488===+@677333333887.73:9999$5;5;7<@?0;<<8<<<<===5945:>A<?@@499?@B@@BBB@@@C@@@>@@?@9<<;=>>?C>@<A00,0><::?=B??>=@@A<@??CCC=ABBDC:?::48815;4:;6<<9788AAC??@?>=@-0+0>>=@<@BB???B?B;>?@9@99499A???AA@.----<<<@???A??>AB?BAAACCA?@??AA=B989
@ATNG8:04255:01466
GATGGTAGTGTCAGTGCGCGTCGTCCAGAAGATCAGGAACTCTAGAAGAATTCAGATTTTAACATCGAGAGTAAACGATAAAAAGAAGGTTTTTACAAGACTCACGTTAACAATATTGCAGCAGTACGCACACAATCGAAGCGCAGTAAGGATGGCTAGTGTAACTAGCAAGAATACCACGAAAGCAAGAAAAAGAAGTACGCTATTAACTATTAACGTACCTGTCTCTTCCGAAACGAATGAGTACGTGTGACGTACGTGAGCTACCATCGACACTCCAAAGTCT
+
<=:;?ACDEECBBCDCCA@@BA@@@?CBCABB@@@@<@>AACAAAB=??>A;9999999+78>?@B@B@==?>>3;///////$/7(2+2666$2260666667555/506732226999>CCBBBBBDCCCCC?BBBC?BBBB??<<7?=@9859AABBCDC?C@AABB@BB?BBA:>:777)8<<::;;;;.;A;?888@??>?:=:=??B7;5;?A@@=@BBAABB?B????9???<?ABBBBBBBBAAACBBBCCBABBBCAA=@CCBBABAA=/55(9<<>
@ATNG8:04257:01464
GATGGTAGTGTGTCTCTGAGAGTAGTACTCATTCGTTTCGGAAGAGACAGGTACGTTAATAGTTAATAGCGTACTTCTTTTTCTTGCTTTCGTGGTATTCTTGCTAGTTACACTAGCCATCCTTACTGCGCTTCGATTGTGTGCGTACTGCTGCAATATTGTTAACGTGAGTCTTGTAAAACCTTCTTTTACGTTTACTCTCGTGTTAAAAATCTGAATTCTTCTAGAGTTCCTGATCTTCTGGTATGACTAGTGTACTACTACCATCGACACTCCAAAGTCT
+
BBBB>AAB@@ABBBCFCDBBCCCBBCCCCCAB>BBBB<@@<A@BBDCCCD?BCCCB@B?CCCC?B>AAADCCCCE@BBBBB1B@?@@AA<ABBB?ABB>BB@BBBCDDBECCCDDCD@BBB?B@DEBBBBBB@CCCD?CCCCCBCCCBBBCBA@A@??@?AA=A>CABBBCCCC@A;;;;.;=@;;;:;-;BCCG>CBBBBBCCBBAEECC5CBCCF?B@BC@CBB?@@CAD@@@ABBB@BBC@CCCCDBCBBBBCFCDCCCBA>ACCBCBBBBB?@?<A988
@ATNG8:04257:01473
GATTAGTATAGAGCTCTACATAGTACTCATTCGTTTCGGAAGAGACAGGTATGTTAATAGTTAATAGCGTACTTCTTTTTTTCTTGCTTCGTGGTTATTCTTGCTAGTTTACACTAGCCATCCTTACTGCGCTTCGATTGTGTGCGTACTGCTGCAATATTGTTAACGTGAGTCTTGTAAACCTTCTCTTTACGTTTACTTCTCGTGTTAAAAATCTGAATTCTTCTAGAGTTCCTGATCTTCTGGGTGCGCTACAGTCTCTCTACCATCCGATACCTCAAAGTCT
+
A@@7?BBB:=;CCCBAAB?ACDCBA@@BAA>BAAB=@?=@ABBBBBB@=@BAA@>A>?@@B?B?BBCB9665:15885:7:#::.:8/)/-.-(-(-60573;:<<888)8>>=?@??<?AA<?;<;<<<==>=AABA;@@B@@@?@??@??;;;@:;;;<AA=A<ABA@@@@@@<@AAB:A;>:=>>>>0//;;>49991///==><6;;;;,//;<;5=8=A<@@@AC??;?<?B;;;@:=<>?8==:;:;;;>@AAAAA=;;666--*-,,,5(,,--(-//4
@ATNG8:04268:01442
GATGGTAGAGTACGAGTGTAGTAGACCAGAAGATCAGGAACTCGTAGTAGAATTCAGATTTTTTAACACGAGAGTAAACGTAAAAAGAAGGTTTTTACAAGACTCACGTTAACAATATTGCAGCAGTACGCACACAATCGAAGCGCAGTAAGGATGGCTAGTGTAACTAGCAAGAATACCACGAAAGCAGAAAAAAGAAGTACGCTATTAACTATTAACGTACCTGTCTCTTCCGAAACGAATGAGTACTATAGACTATCTGAGACTACCATCGACACTCCAAAGTCT
+
::779=999;@;55555;<=<=<<:;05==8=A@99500*-8-----7566063/////////#55555;;;<<>>>4;955555$5949.4444'49<79;;::89//+/6;;5::=8888<===CDCCCABBCC@CDCB>A@??>;<<8<8;00*0<=>?<>?>@???AC>AB?BAA9<;000)////.../.#.32222266=5505277782949:9998=;9999@=A;::?3:::+0/6889;<<<AA<:<<7@@@@@?8:::5:AA@?==;8828?9==>=
@ATNG8:04273:01435
GATGGTAGCTCGCTGATGATATCTCCAGAAGATCAGGAACTCGTAGAAGAATTCAGATTTTTAACACGAGAGTAAACGTAAAAAGAAGGTTTACAAGACTCACGTTAACAATATTGCAGCAGTACGCACACAATCGAAGCGCAGTAAGGATGGCTAGTGTAACTAGCAAGAATACCACGAAAGCAAGAAATAGAAGTACGCTATTAACTATTAACGTACCTGTCTCTTCCGAAACGAATGAGTACTACTCTCAGAGACACACTACCATCGACACTCCGAAAGTCT
+
89==7;::;95555559999:::54.4493445:::7;667//0//91665;.3333====+<7;;;;433<779+8694444$5>.5255)555.5;;;;=;:>*0)0/178:67::=>>ABBBBACCCBC?BAAA8;:@@AAAB>@;>00,0@>>@@?C?988:@@6?:>=8848888;39961555-558839777:5?96697>>@C6949>?>>;?C??888@D@BBB>BBA?B@??@998A977<<?<=8==>AAAAAA:;;;8998=88-//>05323
@ATNG8:04274:01456
GATGGTAGTCTCAGATAGTCTATAGTACTCTATTCGTTTCGGAAGAGACAGGTACGTTAATAGTTTAATAGCGTACTTCTTTTTCTTGCTTTCGTGGTATTCTTGCTAGTTACACTAGCCATCCTTACTGCGCTTCGATTGTGTGCGTACTGCTGCAATATTGTTAACGTGAGTCTTGTAAAACCTTCTTTTTTACGTTTACTCTCGTGTTAAAATCTGAATTCTTCTAGAGTTCCTGATCTTCTGGTCTCTCTCTCACGCACTACCATCGACACTCCAAAGGTCT
+
=00/)////<9;;;666<;994444///9///95:565)5<.5.5;979::+//999)/)39333(4388944499<4::===)44038::0:///)/76057)///7/5.6<<;9944.44;7=8<<666;;=7;66699;95554////////66178718<4948/////5>>6666??0<7:5555555#5<::<4<;;666>55/)///&/////)/)/;599:>5557;7:;:;:83835.5=<=666BBD??AC@@;=A=999@=<6://*00*0*0;6
@ATNG8:04278:01455
GATGGTAGTACATGATAGACGACACCAGAAGATCAGGAACTCTAGAAGAATTCAGATTTTTAACACGAGAGTAAACGTAAAAAGAGGTTTTTACAAGACTCACGTTAACAATATTGCAGCAGTACGCACACAATCGAAGCGCAGTAAGGATGGCTAGTGTAACTAGCAAGAATACCACGAAAGCAAGAAAAAGAAGTACGCTATTAACTATTAACGTACCTGTCTCTTCCGAAACGAATGAGTACTGCGTCTCACTCTCGCCTACCATCGACACTCCAAAGTCT
+
BBAA?@@?C?>AA<;?>DDCCCCCC?CAC?BB@5957;7;>>>B>?99<6<8775<<@@@+=:==@ICCBBBBA<@@>>===,00/)////$/7;7;==CECCBB698:@=@BB?BBBBBBBBCCCCCCCCC@DCDD?B@@@BCDD>A>A@?;@CBBADCC?CCCCAB>BD?A@B@CA>==3===9=@@A@2@A?@000F@B@?9@<BC>>;><@@CBB?BBAABCA>BACCC>CBB?CBBBBBBBBDDBBBBCBAAAACC@BBD@CCACCCC????CC>EBBA
@ATNG8:04279:01460
GATGGTAGCGCATATCAGCGCAGCCCAGAAGATCAGGAACTCTAGAAGAATTCAGATTTTTAACACGAGAGTAAACGTAAAAAGAAGGTTTACAAGACTCACGTTAACAATATTGCAGCAGTACGCACACAATCGAAGCGCAGTAAGGATGGCTAGTGTAACTAGCAAGAATACCACGAAAGCAAGAAATAGAAGTACGCTATTAACTATTAACGTACCTGTCTCTTCCGAAACGAATGAGTACGATGAGATCTCGTGTGCTACCATCGACACTCCAAAGTCT
+
<=AB?B;6:CCDCFCCDCCBBCCCC?DCB@BAAA@@;?;?AABABBAAA>A???@@@A@A2A@BBFFICCCCCC>CCBBCCC2BA=A5;<0:@>;@@@?CBBDC@C@CB?BBB>BBCBDBBBCBBBBCDCB?BBBB@BBBBAA@@;?;?::6;B@@@DCBADCDBBB@??=>CC?@@>??8==@;???8?A??;?B@@A@CCD>B=BBBA?A=AAB@@=@BBBBBC@C?AAA<A??=?BBBCBBBCA@@BBBB===::9<<===9=D?=>>?>>=5;:/@@;;
@ATNG8:04234:01500
GATGGTAGGCGTGTGAGAGTCTGCCCAGAAGATCAGGAACTCTAGAAGAATTCAGATTTTTAACACGAGAGTAAACGTAAAAAGAAGGTTTTACAAGACTCACGTTAACAATATTGCAGCAGTACGCACACAATCGAAGCGCAGTAAGGATGGCTAGTGTAACTAGCAAGAATACCACGAAAGCAAGAAAAAGAAGTACGCTATTAACTATTAACGTACCTGTCTCTTCCGAAACGATGAGTACGTGTGCGACGTGTCTCCTACCATCGACACTCCAAAGTCT
+
AB@@5;;A=ADMABACAAA;;;:;906CB?CC;:;B?B?;;:?>@@=@C<@8AB??@FFE2B>@?>;=;;;;>>3;777377$35.51757*79637A?AAB?8838=>>;>@@;@@@@@>>>?@@>>>?>>8>>>?=>=>@A>>><?;?;;5;;;;;@BB<??@@;;5;;5:;=8=>>>>5=:71/////(//)/===AAA@@<@<A???<A=AA><<5<667>>>=A=ACC;?;;;;<<///;:9::<?A888>>888:===8=998@@>>>A=AB9>;;;
@ATNG8:04243:01484
GATGGTAGTGATACAGATCAGACACCAGAAGATCAGGAACTCTAGAAGAATTCAGATTTTTAACTCGAGAGTAAACGTAAAAAGAAGGTTTTACAAGACTCACGTTAACAATATTGCAGCAGTACGCACACAATCGAAGCGCAGTAAGGATGGCTAGTGTAACTAGCAAGAATACCACGAAAAGCAAGAAAAAAGAAGTACGCTATTAACTATTAACGTACCTGTCTCTTCCGAAACGAATGAGTACGTGTGCGACGTGTCTCCTACCATCGACACTCCAAAGTCT
+
<<<<<==??>?CD@CCBCBC966?>8=6:4478/0/)/388877392886;6474@<>>=+=7?>>BDBCC@@@9:9@;>>>+=?:>2999&55<6;<<<<<66;@C@BB@BBC@DBBBDAAACCCBECAA@@BBCC@BBCAA???<@?B@A?ABBBBCCB?BBBBAC;:959A98=8////&///(/...//$-723/..88<9;7;;>>?A<@<@>BBD@CCACCDC?B?BBB<CAC=9::AABAA?????=>>:867A<=8=8818=?;==9///6==6=//8
@ATNG8:04243:01514
GATGGTAGCGCATATCAGCGCAGCCCAGAAGATCAGGAACTCTAGAAGAATTCAGATTTTTAACACGAGAGTAAACGTAAAAAGAAGGTTTTACAAGACTCACGTTAACAATATTGCAGCAGTACGCACACAATCGAAGCGCAGTAAGGATGGCTAGTGTAACTAGCAAGAATACCACGAAAGCAAGAAAAAGAAGTACGCTATTAACTATTAACGTACCTGTCTCTTCCGAAACGAATGAGTACTGCGTCTCACTCTCGCCTACCATCTACACTCCAAAGTCT
+
>DBC?B@;?@@BCHCCBCCCBB;<;0<BC@BBEEBB@B@DAAABAC<@A>@:=?<99:;;$92999695;;<<<4;;<?@@A+CC=A>BCB8BBB?BB@@?AA?@=@=AB>CBA=>???@ABBCDBBBCFCBABBBB?BABABBAA>@?@00+0@@@A@BB?@@@BBB@BB@DDE=@?9:9,7<;587878(3<8;;<;?<>::7:<>?=>:=<@?BBB?BCB@@AA=@<@@C<BAA6::A=@?@AAA@BBBCB@A@BB@A>AAB?C;;;ABBB??=?C;B;<<
@ATNG8:04245:01529
GATGGTAGCTCGCTGATGATATCTCCAGAAGATCAGGAACTCTAGAAGAATTCAGATTTTTAACACGAGAGTAAACGTAAAAAGAAGGTTTACAAGACTCACGTTAACAATATTGCAGCAGTACGCACACAATCGAAGCGCAGTAAGGATGGCTAGTGTAACTAGCAAGAATACCACGAAAGCAAGAAAAAGAAGTACGCTATTAACTATTAACGTACCTGTCTCTTCCGAAACGAATGAGTACTACTCTCAGAGACACACTACCATCGACACTCCAAAGTCT
+
<<9:69=@BB=BCICCCBBBFEGDD?DDH=@@@AA@<A?BBBBBBB?BA?B>???====?,=<A>>>CCAAACG>;;;;;;;*;B>B5;;09@;;<AAADCBCC@C?BB?ABB?::;CEKCCCDCCBCBBA?@@??=?BBB@@??2;4;;;6;BDBABAA?AFBAA@?DC@BBB:==999,8986<AAAA/AC;>888???AA:=:>BBE:=:=?B@@>@BBABBB=?=?AA;A?@=@CBBBBCBAABBBCACAA=???B???@=A@>>>?A===188-:A@?
@ATNG8:04255:01502
GATGGTTGATACTCGCTGATACACCCAGAAGATCAGGAACTCTAGAAGAATTCAGATTTTTAACACGAGAGTAAACGTAAAAAGAAGGTTTTACAAGACTCACGTTAACAATATTGCAGCAGTACGCACACAATCGAAGCGCAGTAAGGATGGCTAGTGTAACTAGCAAGAATACCACGAAAGCAAGAAAAAGAAGTACGCTATTAACTATTAACGTACCTGTCTCTTCCGAAACGAATGAGTACATAGATATACGTATAGCTACCATCGACACTCCAAAGTCT
+
@@@C@C@CDCCCCBA@CBAABABBA<C@@=@AA???=??BCBACCA?AC>B>??@@AAC?/A>AD:>?BAA@??4=>;;;;;*9B2:.:=?0ABC@CBCCCDDCC@B?BC?BBC>BBAABDCCEDCCCCBBB?CCCC?BBBAA?>>9@=@??<@CBBBBCC?CCBBBB?BB?BBB<@?:::,8<84::;;;.:D:>888@@@AA<@<??>>:>8<>A::9:DCCBAC?C@ABB=A@@=ABBBCCCCCBCA?=@>?@AA?@?@>>=<??=<==<888>DD:A888
@ATNG8:04258:01518
GATGGTAGGCGAGAGTGAGACGCAGTACTCATTCGTTTCGGAATGAAGACTGGTACGTTAATAGTTAATAGCGTACTTCTTTTTCTTGCTTTTCGTGGTATTCTTGCTAGTTACACTAGCCATCTTTACTGCTGCTTCGATGTGTGCGTACTGCTGCAATATTGTTAACGTGAGTCTTGTAAAACCTTCTTTTACGTTTACTCTTCGTGTTTAAAAATCTGAATTCTACTAGAGTTCCTTGATCTTCTGGTGAGATATGCATGATGCTACCATCGACACTCCAAAGTCT
+
////)///5::555559<;5555549:89:9;.4494,/75;3///+/:9::69;<@;28/338;495:::<:::=@7=<===*:<175699+8933.33:6995>755=>18699;9:945999909<=9777795:=88///799;999:>:887737996CE:=:>>=A=>>@A<@====/<7<88888)8<ABC;BCC??;?@@BBA1::::*:<;<:4:7=///6669=>=A<@9>>;560///4777<<>>>>??>==A?>9986966688899=89=6;886
@ATNG8:04262:01485
TATGGTAGACATATCGTACTCTCTGTACTCAATTCGTTTCGGAAGAGACAGGTACTGTTAATAGTTAATAGCGTACTTCTTTTCTTGCTTCGTGGTATTCTTGCTAGTTACACTAGCCATCCTTACTGCGCTTCGATTGTGTGCGTACTGCTGCAATATTGTTAACGTGAGTCTTGTAAAACCTTCTTTTACGTTTACTCTCGTGTTAAAAATCTGAATTCTTCTAGAGTTCCTGATCTTCTGGGCTGCGCTGATATGCGCTACCATCGACACTCCAAAGTCT
+
A===7::;;;;==666CCBCCBAA;00;<0/)/27777)//272555>?@@;>@0//:)0*6;;=9>:=<<<=<:9984///&/939//)/8//)/8<7<>855559;@CCCBCBBB>ACB4:6;;<AABCCABBBB<@;;;ABBBEC=;;BCBB@BBB?;;6;;?AA:;;CCC>?;:;:-:4:499;:.98<=>8?>??BBA@@A29:99(:ABAC@B>BC?CCBBBBB>A=@@BBA@;;;;?8@?@@@@@@CABBAABB@@A@BBB@@@@;:;=@A;@;9:
@ATNG8:04264:01494
GATGGTAGATATATGCACGCTCTACCAGAAGATCAGGAACTCTAGAAGAATTCAGATTTTTAACACGAGAGTAAACGTAAAAAGAAGGTTTTACAAGACTCACGTTAACAATATTGCAGCAGTACGCACACAATCGAAGCGCAGTAAGGATGGCTAGTGTAACTAGCAAGAATACCACGAAAGCAAGAAAAAGAAGTACGCTTTTAACTATTAACGTACCTGTCTCTTCCGAAACGAATGAGTACACACTCTCATATGACACTACCATCGACACTCCAAAGTCT
+
::;>9<<=@A@BBB<<AAABBBCBB?BEE>@AB8959=8=BB444>8==>B>=?774=>>+B>>>8BB@@>?>>4::;;;;;*4>9=.:99&5<A<@BB:59@?@=@@CC@CCB=??BBCCCCCCCDBBBBB@BBCC9::A@CAAA9@;?;;7;CCDDCCCA@AAABC?BB@BBA;??:::,98928::::+:=9>888@ABBF6;8;@BB<A=>=>??:>?888;B=C=CDD9A>=8=>>888A??==>BBB??>>=>@@@@@B<???>>>=9:9077-8==>
@ATNG8:04270:01481
GATGGTAGCACGACACGACGATGTGTACTCATTCGTTTCGGAAGAGACAGGTACGTTAATAGTTAATAGCGTACTTACTCTTTCTTGCTTTCGTGGTATTCTTGCTAGTTACACTTAGCCATCCTTACTGCGCTTCGATTGTGTGCGTACTGCTGCAATATTGTTAACGTGAGTCTTGTAAAACCTTCTTTTTACGTTTACTCTCGTGTTAAAATCTGAATTCTTCTAGAGTTCCTGATCTTCTGGTATGACTAGTGTACTACTACCATCGACACTCCAAAGTCT
+
@ACE@CCCD?<<<?<<<<<99:<;?;><?=BE@FHGE>@@=@?BA;;9?>7<@@@@?C<??BB?B@CCB>>>>:;,//:9=@7;;5???>8;>=>)0/-(-6(----850233..(.7727:?=A<?==888===???@7;;BH@??>>>A@@@===8;;;:>A=A=ABA=>>@@@;>>@@@5@<A;>>???/???==5<;<788====1888(7<::>;?<?@9@=>=A@@=A=AA?>?A8>>A=?>>>A>>>?A@>@B?88:<?;>>>@AAAA>><?A7==9;
@ATNG8:04274:01508
GATGGTAGTAGTACACTAGTCATACCAGAAGATCAGGAACTCTAGAAGAATTCAGATTTTTTAACATCGAGAGTAAACGTAAAAAGAAGGTTTTTTACAAGACTCACGTTAACAATATTGCAGCAGTACGCACACAATCGAAGCGCAGTAAGGATGGCTAGTGTAACTAGCAAGAATACCACGAAAGCAAGAAAAAGAAGTACGCTATTAACTATTAACGTACCTGTCTCTTCCGAAACGAATGAGTACGTGTGACGTACGTGAGCTACCATCGACACTCCAAAGTCT
+
@@A@>BBBA=BB=>>==CCAA@@;;49BB=BB;;<A=B5;;A::9@;AA=?=???@@@AAC'@<@:87@?<>?899+9=/////$//(/(/////#/673::==;<932+27<<8=?@;>>>>CCCCCCCCCCCCD@BBBB>@@BBA?@B:?;??@>ABBBBCCC@==>ABB?CC>AA@;??:;:1;<<798888(8@:>;;;>BCBB:?;AAAB:=:=AB@@=@AB@???<??BBD>C>?;?A???BBBABBB@??CDDB@ABDCB>=<=B@@@BA<<;498.<988
@ATNG8:04277:01522
GATGGTAGGCACTGCGCACACATCCCAGAAGATCAGGAACTCTAGAAGAATTCAGATTTTTAACACGAGAGTAAACGTAAAAAGAAGGTTTTACAAGACTCACGTTAACAATATTGCAGCAGTACGCACACAATCGAAGCGCAGTAAGGATGGCTAGTGTAACTAGCAAGAATACCACGAAAGCAAGAAAAAGAAGTACGCTATTAACTATTAACGTACCTGTCTCTTCCGAAACGAATGAGTACGTGTGACGTACGTGAGCTACCATCGACACTCCAAAGTCT
+
@@?C;BCC?BA@@A>ABBCBBBDDD?CDD@BBAA;;:;@CCD;<:C@CB?B?@>>99999'7<?ABABDCCBAA;@ABBCCC5CC@C=AAA9ACCADBBBCCBA?<@?AA?BBB@BBCBCCCCCCBBBBBA@=@@@@=99:AABAB?B@D@A?@CCCCBBB?BBBBBB?BB??>?=@@???8;;:9=====.=A=A;;;>??;;7<=BAA@<A<@@C@@<@CA@AAD@B@BBB:@@A=AAACCEBBBBB@BCCCCC>>?ABBBAB?BBBBCAA@??5990:787
@ATNG8:04279:01492
GATGGTAGATACTCGCTGATACACCCAGAAGATCAGGAACTCTAAGAAGAATTCAGATTTTTAACACGAGAGTAAACGTAAAAAAGAAGGTTTTACAAGACTCACGTTAACAATATTGCAGCAGTACGCACACAATCGAAGCGCAGTAAGGATGGCTAGTGTAACTAGCAAGAATACCACGAAAAGCAAGAAAAAAGAAGTACGCTATTAACTATTAACGTACCTGTCTCTTCCGAAACGAATGAGTACTATAGACTATCTGAGACTACCATCGACACTCCAAAGTCT
+
BBAA?B;;9BCBB?;;;?:54>:><38:?;>?:?BA=A:988//(/60//*/477333;;;,;/372;>>A==AA052::9999$9=998=>>9C>>9696?;==;;7;;CC@BDD=?@BBB@BACCFDCDCCB?CBBB>AAA@BA@@4;5;;;5;BA@ABBC?DBB???>AA>9999==99::+:>=;888886%6:6:525>>AAA=A565??6;6;>ABB>ACBCBBB@C?ABB<AAB>???BCBBAACCCA@AA>BBCDAAAAA@=@???BBAABB?BC>CAAA
@ATNG8:04282:01521
GATGGTAGTACATGATAGACGACACCAGAAGATCAGGAACTCTAGAAGAATTCAGATTTTTTAACACGAGAGTTAAACGTAAAAAGAATGGTTTTTACAAGACTCACGTTTAACAATATTGCAGCAGTACGCACACAATCGAAGCGCAGTAAGGATGGCTAGTGTAACTAGCAAGAATACCACGAAAGCAAGAAAAAGAAGTACGCTATTAACTATTAACGTACCTGTCTCTTCCGAAACGAATGAGTACAGAGAGTACGATATGATCGACACTCCAAAGTCT
+
>>BB=@9;55;;;;DCBBCD;;;BB=BBB?BBCBAB5<59944888-33-3570///////#/4997666=;;7;>6<///==<+=A0//88888)888(/////::444(46996;<?7;A:3:@>>@C;;;CAAB@CFCC@BBCCCHCD>B?BAA<@@@@@AAA?@ACCBA?BB;???9>?999,333,/////$-:0----879994>377?C:>;=;B:94:BA@@::29.4:B9@@C?AAAAAAAAAACBBCBBAB999CBCBAAABAAA49:29::0
@ATNG8:04283:01506
GATGGTAGTGCGTGAGAGAGAGACCAGAAGATCAGGAACTCTAGAAGAATTCAGATTTTTTAACACGAGAGTAAACGTAAAAAGAAGGTTTTTACAAGACTCACGTTAACAATATTGCAGCAGTACGCACACAATCGAAGCGCAGTAAGGATGGCTAGTGTAACTAGCAAGAATACCACGAAAGCAAGAAAAAGAAGTACGCTATTAACTATTAACGTACCTGTCTCTTCCGAAACGAATGAGTACGTGTGACGTACGTGAGCTACCATCGACACTCCAAAGTCT
+
:=<<=BAAAB@AA>>EEDD@@=00+/995;AB??;?C<?AA???=8BD?A=:99>88999%:6@B=BBCCCA@@8><AAABA0AA=A5;;;;*:BD?BCBBCDDCC?C@CD?CAA?BCB??@CCCCCDDDBBA?CCCC?@@@B?>?A3949996:CCCBCDC?AAAAAA?AC>BBB;@@999+9>>;:8998+8A=B;;;BBBA@<?<??AA:=9=AB?@=@A<<<00,0=A@A<A000:BAAACBBBBBBCCCAAACCCBCCCBB>BBBBBBB>99699/?=88
@ATNG8:04253:01562
GATGGTAGTGTCATATGAGAGTGTGTACTCGTTCGTTTCGGAAGAGACAGGTACGTTAATAGTTAATAGCGTACTTCTTTTTCTTGCTTTCGTGGTATTCTTGCTAGTTACACTAGCCATCCTTACTGCGCTTCGATTGTGTGCGTACTGCTGCAATATTGTTAACGTGAGTCTTGTAAAACCTTCTTTTACGTTTACTCTCGTGTTAAAAATCTGAATTCTTCTAGAGTTCCTGATCTTCTGGGATGTGTGCGCAGTGCCTACCATCGACACTCCAAAGTCT
+
@;?>5:=@@;;<<>BBCECCBBCC@@?@@@>?9=:;?4??8A:<<B>==B?BAAAB79/7=;;9B>BBBBBBBBA999999'6:7?:==6=>@@=?@A:>A=000@@D@C999CCCC@CCC?CAEE;;;CBB?BCCD?BBCDCCCCDDBBCCCBC?BA@9;:>@?BBACBCBAC>:;;::*9.98559949>@=C7CB?@?@<@?A<@CC?+@996?6?=BC@CC@@@AA=A=AA?@?@;;000+00/0/0>ABB=<<@?>AAC????BBA@@?<2:<0;;::
@ATNG8:04254:01545
GATGGTAGATATATGCACGCTCTACCAGAAGATCAGGAACTCTAGAAGAATTCAGATTTTTAACACGAGAGTAAACGTAAAAAGAAGGTTTTACAAGACTCACGTTAACAATATTGCAGCAGTACGCACACAATCGAAGCGCAGTAAGGATGGCTAGTGTAACTAGCAAGAATACCACGAAAGCAAGAAAAAGAAGTACGCTATTAACTATTAACGTACCTGTCTCTTCCGAAACGAAATGAGTACGAGAGAGCACACGTGTCTACATCGACACTCCAAAGTCT
+
B@@@7;=ABCEBCBBBCECBCBCAA>AAA=?@BB=>:?=AAABBBB?BB?C@BB??=<<<+=6<<5774=9>>919>BBBCC5BB@B<@@@4@@E=ACEBA@BBB>B@CD@DCE?BBBBCCBBBDCCBDCBA>@;<<<@@?=>@::6;=A;;7;AAADBBB@CBBBBC???:?@>39999:,8>>;=::;;+:=8>:;;>>=?=5:5:777+/)/6<<<9@AAAB@?=??BBA;A:99-9@@@ACC@999BBBCFBAA??;????A?======>:<9=@6<///
@ATNG8:04255:01547
GATGGTAGGTGCACATGAGTGTATCCAGAAGATCAGGAACTCTAGAAGAATTCAGATTTTAACACGAGAGTAAACGTAAAAAGAAGGTTTTACAAGACTCACGTTAACAATATTGCAGCAGTACGCACACAATCGAAGCGCAGTAAGGATGGCTAGTGTAACTAGCAAGAATACCACGAAAGCAAGAAAAAGAAGTACGCTATTAACTATTAACGTACCTGTCTCTTCCGAAACGAATGAGTACGAGAGTCAGAGCAGAGCTACCATCGACACTCCAAAGTCT
+
<>>C@BA@<@;99555;;;:<<<<;7554055<<<;050589:://)-6(-(-5---66+6(///;;555999)4454444$4939.444&4::5;==<;;;4707<7757BB?CC??@@:;;CCCCCBBB?A;;;<@=?@@?@@<=;@00-0=<:;??A9?><<<>>AC?BBA<@@999+7;7166666)373/..99><@@7;7;>>>9=5;<AA@=ABB@@@C??;<<=5=00+00=099997<;;;<??;<=@:@@A@B@;?>>>>=>>6616<3AABA
@ATNG8:04260:01539
GATGGTAGTCTCGAGATAGTCTATAGTCTCATTCGTTTCGGAAGAGACAGGTACGTTAATAGTTAATAGCGTACTTCTTTTCTTGCTTTCGTGGTATTCTTGCTAGTTACACTAGCCATCCTTACTGCGCTTCGATTGTGTGCGTACTGCTGCAATATTGTTAACGTGAGTCTTGTAAAACCTCTTTTACGTTTACTCTCGTGTTAAAAATCTGAATTCTTCTAGAGTTCCTGATCTTCTGGTATGACTAGTGTACTACTACCATCGACACTCCAAAGTCT
+
;;;>9====BB;66;9=9556:;;=>>AAC:?;?<>=5<=9>:?CC?C>>:CB;;9AC>@?::698@<565;;::54333&3;6<<><3;;55.5;:59;5;<@<?<7;???BABB@BCC@C@CCB@BAA@=@AAB<A;;;;;AAA@@@ACBAB>BBB?@@==9@>::9;@=<9=0000&0)0////'/:<<<066//9;///96;<==+=666=<=:>>:=B=C>>C@C;?>=999:>>@=@9999A@@?@??@@@@@@@?<?@@?@B@A?A9>?9??@@
@ATNG8:04262:01563
GATGGTAGAGTATCATGTGTATCTCCAGAAGATCAGGAACTCTAGAAGAATTCAGATTTTTAACACGAGAGTAAACGTAAAAAGAAGGTTTACAAGACTCACGTTAACAATATTGCAGCAGTACGCACACAATCGAAGCGCAGTAAGGATGGCTAGTGTAACTAGCAAGAATACCACGAAAGCAAGAAAAAGAAGTACGCTATTAACTATTAACGTACCTGTCTCTTCCGAAACGAATGAGTACACACTCTCATATGACACTACCATCGACACTCCAAAGTCT
+
:?=?9=BCA@?@666665<<@ABB@=;;9.334498.4.4:9=::=8@@=@>@@:;;@@@+B=BCCCBBBA;;;.:==9:::)547;.44)4;:5:555:<<<<7>677/77;,3388:566=CCBCBA@@@B;;;=;:97<9<<10*000*/>==?;=B8@@AAAA=A@?B?@=@@@@?8<8708=CCC1::68255966897=9;;=@=A9<<B;;7;BB;;9>@C>;?C<@:957=?@@ABB>>>AAB@AAAABBBABBCA?BB???BBAAB@AA=BAAA
@ATNG8:04269:01545
GATGGTAGCGAGCGAGTGTGTATACCAGAAGATCAGGAACTCTAGAAGAATTCAGATTTTTAACACGAGAGTAAACGTAAAAAGAAGGTTTACAAGACTCACGTTAACAATATTGCAGCAGTACGCACACAATCGAAGCGCAGTAAGGATGGCTAGTGTAACTAGCAAGAATACCACGAAAGCAAGAAAAAGAAGTACGCTATTAACTATTAACGTACCTGTCTCTTCCGAAACGAATGAGTACGATGAGATCTCGTGTCGTGCTACCATCGACACTCCAAAGTCT
+
?@?:;?DCBCBA@@@ADDECCBBBE@BBB?BBDB993:28=>?A>?<?B?A>@?A;;;;;';>CEGEEFCCBBC=CCCBCCC2BB;?4;;0;>B?C@?;DDCAA?A@BB?CBB<AACDDDCBABCCCCCCC?BBCE@CC???@@?9?:>@@<@CCCBCCC?CCCBBB>BB?AA@=AA>><5=::4:BDED2CC?C889AAAAA;A=AA>=:==AAC@@?@BBBBBB@B@DDC>CCC@AAABCBBBB@BBBBBBBAABB>>>@>AA;:6:>=???==9;69919///
@ATNG8:04269:01551
GATGTAGACATATTATCTCTGGTACTCATTCGTTTCGGAAGAGACAGGTACGTTAATAGTTAATAGCGTACTTCTTTTTTTCTTGCTTTCGTGGTATTCTTGCTAGTTACACTAGCCATCCTTACTGCGCTTCGATTGTGTGCGTACTGCTGCAATATTGTTAACGTGAGTCTTGTAAAACCTTCTTTTTACGTTTTCTCTCGTGTTAAAAATCTGAATTCTTCTAGAGTTCCTGATCTTCTGGGCTGCGCTGATATGCGCTACCCATCGACACTCCAAAAGGTCTTATC
+
CCCCCCCABABED@BBBBBBC?BCCDE@?:????<AC@CACCCCCBA?BCDBB?B?BBBC?A>AAAAAABA?<7777777"83,3998,3CAC?CCC?@@:<<>BBC?BBACAAA=;CAA7;7;>>>>>>>;AAAA9=;;;;;=>ACC@>===?;;<9;AA<A;?@@@A@@??8=8787,8:>:=====.=@=@@@29:///97-/)////'.5666263;<3?;;:D>>;><>@@@==8<>=<7>?>9;:///9==@B===8//)/:9322)((((,55',)*47279>
@ATNG8:04274:01541
GATGGTAGGTGCACATGAGTGTATCCAGAAGATCAGGAACTCTAGAAGAATTCAGATTTTAACACGAGAGTAAACGTAAAAAGAAGGTTTACAAGACTCACGTTAACAATATTGCAGCAGTACGCACACAATCGAAGCGCAGTAAGGATGGCTAGTGTAACTAGCAAGAATACCACGAAAGCAAGAAAAAGAAGTACGCTATTAACTATTAACGTACCTGTCTCTTCCGAAACGAATGAGTACCTCTCAGACGCTCGTCCTACCATCGACACTCCAAAGTCT
+
??@A?B?@=@DDF@CCCCCCCCBBA=A::8:@BB;:6;<@BCECBC@DC@B>ADB@@>>4@9@CCBBBCCABA<@C;;;;;*;;4;5;:/9@A7=???BBDED>A>AB?BCB>BBBBCDCBBBBCDDCBA=BCCC?BAAACBBC>A<A@A>BCCCBAAA?AAAAAB>BC>>>><??=><8?@@>ACBBA/BD=A888@@@CA=A;@?>>494;<BA@>@CBBABB@B@BAA9@?@;??AAABC@BBBABBCCBBA@@==1:76/6=?A@@????<AB7>;;;
@ATNG8:04276:01533
GATGGTAGTACATGATAGACGACACCAGAAGATCAGGAACTCTAGAAGAATTCAGATTTTTTTAACACGAGAGTAAACGTAAAAAGAAGGTTTTTACAAGACTCACGTTAACAATATTGCAGCAGTACGCACACATTCGAAGCGCAGTAAGGATGGCTAGTGTAACCAGCAAGAATACCACGAAAGCAAGAAAAAGAAGTACGCTATTAACTATTAACGTACCTGTCTCTTCCGAAACGAATGAGTACTGCGTCTCACTCTCGCCTACCATCGACACTCCAAAGTCT
+
@ABA?BCBB;;;;;:;?@B@BBBBB?BAA=@B>:;4.4.4:::<<?<87189784=====B>#B@CCHCBBCCCCD>DA@@@@>,?C9A9@@@@0BCC?BCBCBFECC@C@BB>AAB?BBBBBBBBCCCDDECCBA=A@B?BBBABB??;B>BB@>BCBBBBBC?B@ABCD?BB>BBB@BBA?@8???;?BAAB2?><?BBBB@@AA492;?>=;@?AAA?>=?B@@>?>>A?BCC>BBA@CAAA@@ABBCBBBBA>>>>>>==7?<=8=@@=>>A>==176-8>>>
@ATNG8:04236:01621
GATGGTAGCACGACACGACGATGTGTACTCATTCGTTTCGGAAGAGACAGGTACGTTAATAGTTAATAGTGTACTTCTTTTTCTTGCTTTCGTGGTATTCTTGCTAGTTACACTAGCCATCCTTACTGCGCTTCGATTGTGTGCGTACTGCTGCAATATTGTTAACGTGAGTCTTGTAAAACCTTCTTTTTACGTTTACTCTCGTGTTAAAAATCTGAATTCTTCTAGAGTTCCTGATCTTCTGGGATGTGTGCGCAGTGCCTACCATCGACACTCCATAGTCTT
+
<<<D@<<<=?>;;;>BCCB;6559@CDBBBA@?@CCC>CC@C@BBBAA@?=@A@@C?B@BBBC?C?BACBBBBBB?BBBBA1@:489;8/66966?;A@BA8:;BABB@C@AACDCC?AAA?BACBBAAAAA=@B@@>ABB@;:;;;A??=>==A;888;>B=B=B>===@AAB<?>===2=<A:=8===,;866;*------=:7;6;@?@.>>=>>:>9@@<AAED===<?:=>>>>>766@H6@///=67;==?===>5966166688@A;;799---3--+
@ATNG8:04242:01617
GATGGTAGTCTCAGATAGTCTATAGTACTCATTCGTTTCGGAAGAGACAGGTACGTTAATAGTTAATAGCGTACTTCTTTTTCTTGCTTTCGTGGTATTCTTGCTAGTTACACTAGCCATCCTTACTGCGCTTCGATTGTGTGCGTACTGCTGCAATATTGTTAACGTGAGTCTTGTAAAACCTTCTTTTTCGTTTACTCTCGTGTTAAAAATCTGAATTCTTCTAGAGTTCCTGATCTTCTGGAGATACACATGATACTCTACCATCGACACTCCAAAGTCT
+
CBAB<A<==BCCCGDCBBBBDBA::9AAB@@@@ABBB:@@6;4:B?>:;;/0-88902*.---(/)0/:;:8<44.43778$8<6=>BB;?<;;7;;?9>C@@@@A::89@CBABBB?BBC@D@ECFCBBBDACBBC?CAAABBC;;<@@;;:@D?;;:?CB=A:=00///<<<755555&549699999(9555)5==<@A999??A@AB1?@@?A=?=@@<??AA??@@B?B??ACB?AAA=A@@@A@@@BB;:9?AAAABB@ABBB:::?@?29:,;AAA
@ATNG8:04247:01606
GATGGTAGCTATACGTATATCTATGTACTCATTCGTTTCGGAAGAGACAGGTACGTTAATAGTTAATAGCGTACTTCTTTTTCTTGCTTTCGTGGTATTCTTGCTAGTTACACTAGCCATCCTTACTGCGCTTCGATTGTGTGCGTACTGCTGCAATATTGTTAACGTGAGTCTTGTAAAACCTTCTTTTTACGTTTACTCTCGTGTTAAAAATCTGAATTCTTCTAGAGTTCCTGATCTTCTGGACGACGCGCACTGACACTACCATCGACACTCCAAAGTCT
+
55:;7<ABAB?CCCCDFBBBDJCBBCA@BCA@>@BAC=BB>B>@@?BB@A>ACBBB?C?AAAC?D?BBBBBB;;?5:9:9:$8?3@===4=A??:?>A:@@>???@A@===>>>>8839BA8=:==<====>;>AAG<?????>===>=>>====;;;;=@@<?<BBBAAAAAA<>?>CC5A<A<??>>>.>AAAA3===>AA@>@>9>>>>.>88:A<@<??<@AAA@@@<@;??@A=;7;>>9>?<<;>?AAA:::@>>=>=A<>>>?@AA???=DD9???>
@ATNG8:04249:01613
GATGGTAGGACGAGCGTCTGAGAGGTACTCATTCGTTTCGGAAGAGACAGGTACGTTAATAGTTAATAGCGTACTTCTTTTTCTTGCTTTCGTGGTATTCTTGCTAGTTACACTAGCCATCCTTACTGCGCTTCGATTGTGTGCGTACTGCTGCAATATTGTTAACGTGAGTCTTGTAAAACCTTCTTTTTACGTTTACTCTCGTGTTAATAATCTGAATTCTTCTAGAGTTCCTGATCTTCTGGATATGAGTGACTCGTGCTACCATCGACACTCCAAAGTCT
+
AAED@DBA>@BBBB@@BABBDDCC@CCCCCCB@BAAA9AB?B?BDDDDDD?EECCC?C@DDBB=B@CED@@@DDD?99999'9@<@@BC<BD@A<AAA;A@:@?@CCJBCCCCCBCC@CBB?B?CCCCA@@C@CCCC?CCCBCAAADBBBCCC@?9???=@F@D@AABCBBBCBACBBAB7@;@=;;:::*:BCCG>CCCCCCCBBB@B@CC@CAAAB@B@CC?AAAABBB?A?CBBBB@=@>A>ADCDCBBCBBCCCB@@@A@@<???BBCBBBB<<;3=888
@ATNG8:04256:01621
GATGGTAGGCGTGTGAGAGTCTGCCCAGAAGATCCAGGAACTCTAGAAGAATTCAGATTTTTAACACGAGAGTAAACGTAAAAAGAAGGTTTACAAGACTCACGTTAACAATATTGCAGCAGTACGCACACAATCGAAGCGCAGTAAGGATGGCTAGTGTAACTAGCAAGAATACCACGAAAGCAAGAAAAAGAAGTACGCTATTAACTATTAACGTACCTGTCTCTTCCGAAACGAATGAGTACGATGAGATCTCGTGTGCTACCATCGACACTCCAAAGTCT
+
4449.44939<<<<BABBAA@@:99)5<>>@A00)/0)04>A??9:@;;:086<<777777$31777333;=:::18833333$3717,33(2894:555::8585>;>>9>8;6;>G>>>?>>=>>><;;B<@@@B<==>B@@::6:;>=<::788;;<=8=;;:;:5:C59:;8<:888(69:168686(55-2669@><9727<9;;=5;4777//+/><<:==:=7;;;1;@>9:766///7779C??>>@?=<<768??A;@>>>@AA@@@<@K8==>=
@ATNG8:04262:01583
GATGGTAGTGTCAGTGCGCGTCGTCCAGAAGATCAGGAACTCTAGAAGAATTCAGATTTTTAACACGAGAGTAAACGTAAAAAGAAGGTTTTACAAGACTCACGTTAACAATATTGCAGCAGTACGCACACAATCGAAGCGCAGTAAGGATGGCTAGTGTAACTAGCAAGAATACCACGAAAAGCAAGAAAAAGAAGTACTCTATTAACTATTAACGTACCTGTCTCTTCCGAAACGAATGAGTACGTGTGACGTACGTGAGCTACCATCGACACTCCAAAGTCT
+
:99?055;=<<BC996C<@@BACDD@C;;7;0000;6>:?=AAABC=AA=><>AA<>>>>.?>ABBBBBCDA@@9==;;;;;*;C>C6;;;6;DEAGCCBBBCCC@C?BB@CBB?BBBABBEDCCCBBBDCC@CB::69@@>????<A?B@@?@BLFCDBBACBBBBB???:?:939>9999+986/6>>AC/@?:9988;;9AA:>:<??><A=A=??A=@A>>>>A;>;>??8>>>;>>>?@@@;:;A;;;@@@C>>>???DBB=?>>>>>>@;;7:A:==>8
@ATNG8:04277:01618
GATGGTAGCTATACGTATATCTATGTACTCATTCGTTTCGGAAGAGACAGGTACGTTAATAGTTAATAGCGTACTTCTTTTCTTGCTTTTCGTGGTATTCTTGCTAGTTACACTAGCCATCCTTACTGCGCTTCGATTGTGTGCGTACTGCTGCAATATTGTTAACGTGAGTCTTGTAAAACCTTCTTTTTACGTTTACTCTCGTGTTAAAAATCTGAATTCTTCTAGAGTTCCTGATCTTCTGGACAGAGTGTGCAGATACTACCATCGACACTCCAAAGTCT
+
@@AC@CCCBC?GCAAABCCCCBCCCCCCCE@@=@AAA<BA@B?;;<BBBB@CCBAB@B@BBBB?B?CBBBBBA?@;9:::+394=6666&5?@A?BCE@B@===>BBB?@@@@AA<=:<>>8<8<>>>>@>@:@@@A9==?>>?@>@AAAAA@@@;@?@<AA<@;@?>>>????9><9992<;?;>>>>>.>@???7><>:::A???8=;<;/<=>>@;@;::6:=<<9::<@=@@@@@A:=<@<AAAAAAAA>@?>?AAAAA@@<???B@@@99:<CE=C@@@
@ATNG8:04278:01618
GATGGTAGCGCATATCAGCGCAGCCCAGAAGATCAGGAAACTCTAGAAGAATTCAGATTTTTAACACGAGAGTAAACGTAAAAAGAAGGTTTTACAAGACTCACGTTAACAATATTGCAGCAGTACGCACACAATCGAAGCGCAGTAAGGATGGCTAGTGTAACTAGCAAGAATACCACGAAAGCAAGAAAAAGAAGTACGCTATTAACTATTAACGTACCTGTCTCTTCCGAAACGAAATGAGTACGTGTGCGACGTGTCTCCTACCATCGACACTCCAAAGTCT
+
<=;@==;:5555559B@@A?;965A2955.5::;;;.44)4488:33-33-3433444444$5.556666@===@49999959$55.5.555&5:;655555=;:>;>:=?:>??>ACAAB@?@BBCCCC<;;@BA;;8;;@@BA@@=@=@;;7;CCBCDCE?BDDCBB?AB?B9:49@:::,8>=8=;@>@,9908>??BB>@@<@:==??:>9::;;;7;CAABBB@B>AAB;@;;;,999@AAAABABBBA9999::=9808988;;;797777<:@A:A778
@ATNG8:04280:01581
GATGGTAGCACACGAGATCTCATCGTACTCATTCGTTTTCGGAAGAGACAGGTACGTTAATAGTTAATAGACGTACTTCTTTTTCTTGCTTTCGTGGTATTCTTGCTAGTTACACTAGCCATCCTTACTGCCTTCGATTGTGTGCGTACTGCTGCAATATTGTTAACGTGAGTCTTGTAAAACCTTCTTTTTAACGTTTACTCTCGTGTTAAAAATTCTGATTCTTCTAGAGTTCCTGATCTTCTGGGCAGAACTCTCACACGCCTAGCCATCGACACTCCAAA
+
<9998999977</0/77=@;99555@;<<??C<CCDCC9BB?C7?;;===<:;?:=@4>48:3;79+/////999994/8777'3817976)288<.83:<=A?C:94>@;@;::A@=>:=A@<A=>>=?B=F=>>>@;>>>888::9779<::;;5;=>4;;18.6><<=9:7;269777+76<698999'/(.666.6-/.86---905555$.(.8...0351599<<8:4669----=27233---./(.668;<=>77559///687;;776---(-5.
@ATNG8:04239:01659
GATGGTAGTATCTGCACACTCTGTCCAGAAGATCAGGATCTCTAGAAGAATTCAGATTTTTAACACGAGAGTAAACGTAAAAAGAAGGTTTTACAAGACTCACGTTAACAATATTGCAGCAGTACGCACACAATCGAAGCGCAGTAAGGATGGCTAGTGTAACTAGCAAGAATACCACGAAAGCAAGAAAAAAGAAGTACGCTATTAACTATTAACGTACCTGTCTCTTCCGAAACGAATGAGTACACATCGTCGTGTCGTGCTACCATCGACACTCCAAAGTCT
+
BB;;25:CB=;96?;;A?;@<ABBE@CBB@BDCCBA?A:;;::=?B9BB=A;=??:9999(917=>>>>BBBBB>BCBBBBB1@@?B?CCC;CDCAECCCCCCBC@B?CLACBC?BBB?@@BDAAACBDCCC@BBBD@AAABDDBB?B?A::7;BBCCCCB????BBB@CD>BBB799AA@9@::3000000%.94----7<A>>;>>A>>><>:>@B@@=@A@BACBAF?BBB?CBC?BBB99:BBAA@??9;;CCCCBA?@?AA=AAAAABAABB?AB=B999
@ATNG8:04257:01632
GATGTAGAGAGACTGTAGCGCACCCAGAAGATCAGGAACTCTAGAAGAATTCAGATTTTTAACACGAGAGTAAACGTAAAAAGAAGGTTTTACAAGACTCACGTTAACAATATTGCAGCAGTACGCACACAATCGAAGCGCAGTAAGGATGGCTAGTGTAACTAGCAAGAATACCACGAAAGCAAGAAAAAGAAGTACGCTATTAACTATTAACGTACCTGTCTCTTCCGAAACGAATGAGTACCTCTCAGACGCTCTCCTACCATCGACACTCCAAAGTCT
+
===@BC>;;;DECCCFEDC;:;CC;@;;6;B@@@C?B?BBCCCBB@AA>A????BBBCB3B@CBBBBBBBBBB===BBCCC5BA>B4;;;&9EC7@969===>B?B>AA>AAA>BCBCCCCCCCCCCCCCC?CCDC@BBBB??>A9?;?;;6;CAABBBB@CCBABB?BC?BBE?BA???8>@<<@@@@@/??;@888@A@AB=B:@@@@7;7;>B@@=@BCBABB@B?BCE>BBB@BB@@?BB@AAABB??>>>>A>>:>BA>ABAAAA???B4::5:???
@ATNG8:04260:01678
GATGGTAGCGCATATCAGCGCAGCCCAGTAAGATTCAGGAACTCTAGAAGAATTCAGATTTTTAACACGAGAGTAAACGTAAAAAGAAGGTTTTACAAGACTCACGTTAACAATATTGCAGCAGTACGCACACAATCGAAGCGCAGTAAGGATGGCTAGTGTAACTAGCAAGAATACCACGAAAGCAAGAAAAAGAAGTACGCTATTAACTATTAACGTACCTGTCTCTTCCGAAACGAATGAGTACGATGAGATCTCGTGTGCTACCATCGACACTCCAAAGTCT
+
6:..(--55-555555595566<?A4>>;9495505=:5:)/////893//(3,37:<<??@+=8<ABCCCCGCCC=AAAA?A?0@B?B=@@A8@BA@EBAA=BBBB?A???9>>=6:;:@@ABCBABBB<00=,00>>;=965???A?D8;;;6:BBBBBBB?BCCCCC?AA?BBC<?????8?@@;::999(9A<D?@<@@?>=:=;;;;=5;5;?DAA?ADDDBBB?B?;;;6;AA>?@@BCCBBCBCCBBAB??>ACC?@?AA;>>;;;=A@>>5::*;;99
@ATNG8:04262:01638
GATGGTAGCGCATATCAGCGGCAGCCCAGAAGATCAGGAACTCTAGAAGAATTCAGATTTTTAACACGAGAGTAAACGTAAAAAGAAGGTTTTACAAGACTCACGTTAACAATATTCAGCAGTACGCACACAATCGAAGCGCAGTAAGGATGGCTAGTGTAACTAGCAAGAATACCACGAAAGCAAGAAAAAAGAAGTACGCTATTAACTATTAACGTACCTGTCTCTTCCGAAACGAATGAGTACCTCTCAGACGCTCGTCCTACCATCGACACTCCAAAGTCT
+
AA@@>@BCCCB=>@>>?CBB<A>995)5997555<::8>4455<<<<7;;03,39944449$9.59A::9A<@@F>D9:6<<<+<<7<9?>>+=>>:>?@@AAA?@=@>?A?D??<@@>@@B;:;BBBCCAA>BC;;7;AC;;499256995.5;::;;=@@?;:8>?<?@498;8<=777)3771377787$8>8;<=>B>@@A<@;?===:?;>>BA@=@C@@@BB>B?CBB<BAA>AABBBFC@AAACBBBB:9:BB;:4:8818:==<>?>;;9==2:///
@ATNG8:04268:01675
GATGGTAGCAGACGTGACAGAGCGCTAGAAGATCAGGAACTCTAGAAGAATTCAGATTTTTAACACGAGAGTAAACGTAAAAGAAGGTTTTACAAGACTCACGTTAACAATATTGCAGCAGTACGCACACAATCGAAGCGCAGTAAGGATGGCTAGTGTAACTAGCAAGAATACCACGAAAGCAAGAAAAAGAAGTACGCTATTAACTATTAACGTACCTGTCTCTTCCGAAACGAATGAGTACAGAGAGTACGATATGTCTACCATCGACACTCCAAAGTCT
+
<;44.449:595<;;;>>;;;6655<;995944444047<<:::;?==?;@=?B@>@@@@+@79;6;@@@@BBA6?C;;;;.9A;@2;;;*9@@7@;66<@<=95;6/0+/>>477;?@96;CB@@?@@9::;BAC@BCBBBB;;9<?A@@<@@><?@@A<@??@BA=A?499?;@ABBD>998:>>CCC1::<>///=8555;@5555A;=596:;9=@@969DC2949<<54498===AABCB997?===?0/0@@===>>>26288:7>=::3?@9<==@
@ATNG8:04273:01638
GATGGTAGGACGAGCGTCTGAGAGGTACTCATTCGTTTCGGAAGAGACAGGTACGTTAATAGTTAATAGCGTACTTCTTTTTCTTGCTTTCGTGGTATTCTTGCTAGTTACACTAGCCATCCTTACTGCGCTTCGATTGTGTGCGTACTGCTGCAATATTGTTAACGTGAGTCTTGTAAAACCTTCTTTTTACGTTTACTCTCGTGTTAAAAATCTGAATTCTTCTAGAGTTCCTGATCTTCTGGGTGCGCTACAGTCTCTCTACCATCGACACTCCAAAGTCT
+
BCBB?@@@?C@@BA@?@ABBBDDC@DCBBCCB?BBBC?BB@B>BBAAACCADFCCC@C@BBBC>B@BCCCC;;;C@;;;;;*;C<@@DC=CB;;9;CC>BB?@@@CCGFCCCCCCBB?BBC?C@CCBBBBBA=@ACC@FDCCCCCBAABB@@@BD@BBB?A@=@;@@B;;;CBBABEDGG<B>A>;;;;;*;CCCE>FGDCCCCCCC@DDDD5BBBBC@B@CH@BBBBCCC?C?@@?CCC@C?@A=ABCBCBCBCDBBBBB@@AB?BABABBBAAA?BD<A@;:
@ATNG8:04277:01634
GATGGTAGCTCACGTACGTCACACGTACTCATTCGTTCGGAAGAGACAGGTACGTTAATAGTTAATAGCGTACTTCTTTTCTTGCTTTCGTGGTATTCTTGCTAGTTACACTAGCCATCCTTACTGCGCTTCGATTGTGTGCGTACTGCTGCAATATTGTTAACGTGAGTCTTGTAAAACCTTCTTTTACGTTTACTCTCGTGTTTAAAAATCTGAATTCTCTAGAGTTCCTGATCTTCTGGAGATACACATGATACTCTACCATCGACACTCCAAAGTCT
+
<>>C?BBDBBCB;;6>;;ACC@AAABCCCBCB?BCB@CC@C?BBBBECB@BCBBB@B?BBBC?B>ACDDBABBA;9999+9>;>:;;1:A@@=@??:?A=><?BA@======A>><>BB:=:>@>?>;;;<@CAA=AAAA>>?A>>>AAA===<;;;<AA:>;>???@AAAA<AAABA5A9=65555'8@>>>8=;;;AA?==>?8?@@@/@>>>B=@<@@ABAA6667=///;;@@:>>@;@@?AAAAA9;<A>@@?@CAA:AA?AAAA:::<AA:AA@?
@ATNG8:04279:01649
GATGGTAGTAGTACACTAGTCATACCAGAAGATCAGGAACTCTAGAAGAATTCAGATTTTTAACACGAGAGTAAACGTAAAAAGAAGGTTTACAAGACTCACGTTAACAATATTGCAGCAGTACGCACACAATCGAAGCGCAGTAAGGATGGCTAGTGTAACTAGCAAGAATACCACGAAAGCAAGAAAAAAGAAGTACGCTATTAACTATTAACGTACCTGTCTCTTCCGAAACGAATGAGTACGAGAGAGCACACGTGTCTACCATCGACACTCCAAAGTCT
+
?<>>7;<<<<CC=?A<<@A<AC;5:59==49C<;:9299=>><==B@BD@D=9:773333$3498===<<;88=7=>@A@AA1@C<@5;;0:CC@CEFBBBECC@B@BB?ABB998CCDCCCCCCCCBBBB?BBBB?AABBCBBB5:7:@?<@CBBBD??>?BBBBB@BB>>>?499===5<::9889898%/:5:///;8==D=A=@@@A<@<@ACCC@DBBCBBB>B@BBB<BBA>A@@AAAAAABBB?;>>C@<778>>?>>;>==A@>>>??=AE;?>==
@ATNG8:04281:01654
GATGGTAGAGTACAGTGTAGTAGACCAGAAGATCAGGAAACTCTAGAAGAATTCAGATTTTTAACACGAGAGTAAACGTAAAAAGAAGGTTTACAAGACTCACGTTAACAATATTGCAGCAGTACGCACACAATCGAAGCGCAGTAAGGATGGCTAGTGTAACTAGCAAGAATACCACGAAAGCAAGAAAAAGAAGTACGCTATTAACTATTAACGTACCTGTCTCTTCGAAACGAATGAGTACTATAGACTATCTGAGACTACCATCGACACTCCAAAGTCT
+
/779,//;==?@@??<<<;;;:=54059:39454557<<2:::///6168383/////;;;+:178<;=888:??9?9AA@@@,?@4:2:;05<<9>C?===CAC@A@DL@BBC>AACBDCCCCBBBCFBCB@CDBB?BBCBDC??<@>A;;6;CABACCC@CAAAACABB@?>??AAABA;?96088888(6A39:;;??ABC<A=??>=:=9=@BBB@BBAC@AA=AAAB=BBC?ABABBBCBBBBB@==>>BAAAB????C@DCBBBBCA@@4::,9999
@ATNG8:04282:01649
GATGGTAGGCGTGTGAGAGTCTGCCCAGAAGATCAGGAACTCTAGAAGAATTCAGATTTTTAACACGAGAGTAAACGTAAAAAGAAGGTTTTACAAGACTCACGTTAACAATATTGCAGCAGTACGCACACAATCGAAGCGCAGTAAGGATGGCTAGTGTAACTAGCAAGAATACCACGAAAGCAAGAAAAGGAAGTACGCTATTAACTATTAACGTACCTGTCTCTTCCGAAACGAATGAGTACGATGAGATCTCGTGTGCTACCATCGACACTCCAAAGTCT
+
<=:9<@>A<@CBCCKCCCC?@@;;;)5A@@AB::;A=A=@@AAABB?@@=?=@@9::??>,@<@@?777?BB?;5><::999,/0)/*000&.57068589BC??;?<@A=@A@;AA===A>>>>>AAAAAC;?>;;7;>>;;=////7=9>;>;:;AABA<AAAAAA=AA;>>@9>>9<;1;66/8>==2?5:7;>>>@>>>><A<@@@@<?;?@::;<>AAA=>><@<==>8>BG>?<<@//////=A@BAAA>==A===AAA<A>=<==@?>?:==7=@@A
@ATNG8:04283:01668
GATGGTAGCAGACGTGACAGAGCGCCAGAAGATCAGGAACTCTAGAAGAATTCAGATTTTTAACACGAGAGTAAACGTAAAAAGAAGGTTTACAAGACTCACGTTAACAATATTGCAGCAGTACGCACACAATCGAAGCGCAGTAAGGATGGCTAGTGTAACTAGCAAGAATACCACGAAAGCAAGAAAAAAGAAGTACGCTATTAACTATTAACGTACCTGTCTCTTCCGAAACGAATGAGTACAGAGAGTACGATATGTCTACCATCGACACTCCAAAGTCT
+
A>BB@CCCDDCDDCCBC@CCCHCBB@DGG@CAA@@?=A=ABBBAAB@BD?B>@@@>@@@@2A?BBCBBCBB?9909<@@@A@,@B=@5;<09>B<<@<<BBDBC@C?CC@CCC<??BBCCDECCCCCCCBC?CDBB@BB@@@A??<@?A@@>ABBDCCBC?CCCCCC@BB?AAA>@@9::,9<94888898%/:7<///<<??A3836<??5;5;>@@@=@CAAACB@C@@??9@@@=ABBBBCCCBAAABCBCBA@B@>=>;@>9>@>@@@>>>A:@>8@>>?
@ATNG8:04235:01718
GATGGTAGCGAGCGAGTGTGTATACCAGAAGATCAGGAACTCTAGAAGAATTCAGATTTTTTAACACGAGAGTAAACGTAAAAAGAAGGTTTTACAAGACTCACGTTAACAATATTGCAGCAGTACGCACACAATCGAAGCGCAGTAAGGATGGCTAGTGTAACTAGCAAGAATACCACGAAAGCAAGAAAAAGAAGTACGCTATTAACTATTAACGTACCTGTCTCTTCCGAAACGAATGAGTACCTCTCAGACGCTCGTCCTACCATCGACACTCCAAAGTCT
+
///:4/56<<<<;?;==@@CC;;;>8<<<466>><<9=455====B?BA19.7=;9;9;:;#5<@>AAA@===@>9>00/<<<)995;*995'5@@?CBBCCBCBC?A8;9>@?B@@AABBABBDBCCHBDCCACBBB@BBA@AEDE?CACCHACDCBBDDH@CAAAAD?CC=:99:?;;:>5000:@@@>?0881:///?588?=B=?>?B<B9=@CDD@BBCBAAB6;6:??6?;;4:>?=?AC597>AAABBB@A@??:898;1///87555527=:3999>
@ATNG8:04256:01685
GATGGTAGATACTCGCTGATACACCCAGAAGATCAGGAATTCTAGAAGAATTCAGATTTTTAACACGAGAGTAAACGTAAAAAGAAGGTTTTACAAGACTCACGTTAACAATATTGCAGCAGTACGCACACAATCGAAGCGCAGTAAGGATGGCTAGTGTAACTAGCAAGAATACCACGAAGCAAGAAAAGAAGTACGACTATTAACTATTAACGTACCTAGTCTCTTCCGAACGATGAGTAACTTAGACTATCTGAGACTACCATCGACACTCCAAGTCT
+
:::<9==BCBCCC<69?;@959@@@9?99.48<837-3-36:;<==9<<7<?@@?99999(85;<>333;;<=9188B=@@@,660649<:'/..(..22255665905:27592:<9==?==<976778//(/537.222324--(-(-59.35222778377::9959936770229=055832255'25+5788888>>>:=7=///3939;://)/////755.70571556555722+2=,228:8897;?:?:88794799;99///8(/(....
@ATNG8:04263:01688
GATGGTAGTGCGTGAGAGAGAGACCCAGAAGATCAGGAACTCTAGAAGAATTCAGATTTTTAACACGAGAGTAAACGTAAAAAGAAGGTTTTACAAGACTCACGTTAACAATATTGCAGCAGTACGCACACAATCGAAGCGCAGTAAGGATGGCTAGTGTAACTAGCAAGAATACCACGAAAGCAAGAAAAAGAAGTACGCTATTAACTATTAACGTACCTGTCTCTTCCGAAACGAATGAGTACTACTCTCAGAGACACACTACCATCGACACTCCAAAGTCT
+
54995:@CABCAABCGLDCCBCBBB<BBA;@@<5545:59AB9;5?8B?9=:99378;;;+=8=====<CBBCG>B@BBBBB5AG=A5;;;*99:49BA@CCCBB?B@BB?BCC>A@CABBCDCDDA@ABBC@CCBB?CBBABC@@=@=@??<@BBBBCCC?CCCCBB?@A<@AA:??999,9<<:=:;;;.:D=A888EAA>>7:7;=BB<><>DA:;:;A@@@@?=A>ABA;C::9:CBBAAABBBBABBCC???G@@@>>=>;?<9::<8998077)9:::
@ATNG8:04263:01721
GATGGTAGGTGCACATGAGTGTATCCAGAAGATCAGGAACTCTAGAAGAATTCAGATTTTTAACACGAGAGTAAACGTAAAAAGAAGGTTTTTACAAGACTCACGTTAACAATATTGCAGCAGTACGCACACAATCGAAGCGCAGTAAGGATGGCTAGTGTAACTAGCAAGAATACCACGAAAGCAAGAAAAAGAAGTACGCTATTAACTATTAACGTACCTGTCTCTTCCGAAACGAATGAGTACTGCGTCTCACTCTCGCCTACCATCGACACTCCAAAGTCT
+
?@BC@CCC@BBBKDGCA@@CCCCBB?B@?=?AAB:99:?CCDDDCC?BB?BBBBBBBBBB5BACCCBCBBBBCD>CCBBDCC5BB?A=@AAA2@CC@CCBA@AAAA>A?CC>@@C?BBD?ABBBBCBBBDCCC?CCCC=BBBBBBBB?B?BAB?BCCBBBBB?BBCCBB?AA?BBB?BB999+9>=9:::;;+6<6;///@=@@A;><>C@@:=:=ADBB?BDCBBBB?C?BBB>BBF@CCBBBBCBBBBCCCBBBBDBBCB@CCC?BBCBCBBBBD>A?<AB:;
@ATNG8:04268:01687
GATGGTAGGTGCACATGAGTGTATCCAGAAGATCAGGAACTCTAGAAGAATTCAGATTTTAACACGAGAGTAAACGTAAAAAGAAGGTTTACAAGACTCACGTTAACAATATTGCAGCAGTACGCACACAATCGAAGCGCAGTAAGGATGGCTAGTGTAACTAGCAAGAATACCACGAAAAGCAAGAAAAAGAAGTACGCTATTAACTATTAACGTACCTGCCTCTTCCGAAACGAATGAGTACCTCTCAGACGCTCGTCCTACCATCGACACTCCAAAGTCT
+
@A;;6:<A=ADCD@?CDCCCDDCAA?ACB@CCBBA@>A?BBBBFCC@CC@B=???9999*;@DDFCCFHEBBB9AB99999*;C<A5;:.4::7<<<ABBCBB?B?AB?ABB>BBBBCDBBCCCCCCCBC?BB??<?ABBC@@A<@<@;:6;BCCCBBB?CCCBAA>?A;>?</877878*9>>;98888(/:6;///;;<:><@<?@BB:=:=:AAB@CCE@CBB@B?AA@9A@@;@???BBC@BBBBBBBBBBBBBB@;=9927>>=>>>C@><AA<A@AA
@ATNG8:04270:01690
GATTAGTAGTACACTAGTCATACCAGAAGATCAGGAACTCTAGAAGAATTCAGATTTTTAGCACGAGAGTAAACGTAAAAAGAAGGTTTTACAAGACTCACGTTAACAATATTGCAGCAGTACGCACACAATCGAAGCGCAGTAAGGATGGCTATTGTAACTAGCAAGAATACCACGAAAGCAAGAAAAAGAAGTACGCTATTAACTATTAACGTACCTGTCTCTTCCGAAACGAATGAGTACGTGTGACGTACGTGAGCTACCATCGACACTCCAAAGTCT
+
<BB@<CCECCCC><A<===C99:=@AA>ABBB;;5<29<=A==D;CC?A=>@A9::::)9@??ACBBBCCCC<AABBBAA0AA=A=@@@5?@@=@A@@@@@CC>A>AA?????BCBBBBBBBCCCABACC@B;;;?B@@@ABBA>B?B;;9;DBB@BEEABAAABB?CB@DDC?BBA@@899919<<<<.=A?B888CBA?@:=9==>?<@<@@BBB=A;;;A@@<@?A@A<A?=5::?@@BBBBB??@CBBCCBB?@AAABB?AAA@B999A@<@@8?999
@ATNG8:04274:01700
GATGGTAGGACGAGCGTCTGAGAGGTACTCATTCGTTTCGGAAGAGACAGGTACGTTAATAGTTGATAGCGTACTTCTTTTTCTTGCTTTCGTGGTATTCTTGCTAGTTACACTAGCCATCCTTACTGCGCTTCGATTGTGTGCGTACTGCTGCAATATTGTTAACGTGAGTCTTGTAAAACCTTCTTTTTACGTTTACTCTCGTGTTAAAAATCTGAATTCTTCTAGAGTTCCTGATCTTCTGGGTGCGCTACAGTCTCTCTACCATCGACACTCCAAAGTCT
+
4445.4<=8BA@;;:=::545:::5::::;<=9=<AC=BB?C@@A@BBBB@BHC<;9;>AB;;6:AB?@ACCBBB?@@@@?,AB?ABCC<BB;;8;BC@CD<;;CBDB?BBBBBBBB?CBB@B?CCAAABBB=@@CC?CAA@C@@@B@@@CCBBC@AAA@DD?B?BBB@@@BBA>@;;;;.;>B5;<;;;*;A@@A;BACBBBBBAB4;:;:*;:;;B@BFDDABBB@@@@:@=;;:BBB>B9;;0;A@CD;;;CBIABAACAAAHCCBCCBBB@@=@C<@;;;
@ATNG8:04277:01714
GATGGTAGGCACTGCGCACACATCCCAGAAGATCAGGAACTCTAGAAGAATTCAGATTTTTAACACGAGAGTAAACGTAAAAAGAAGGTTTTACAAGACTCACGTTAACAATATTGCAGCAGTACGCACACAATCGAAGCGCAGTAAGGATGGCTAGTGTAACTAGCAAGAATACCACGAAAGCAAGAAAAAGAAGTACGCTATTAAACTATTAACGTACCTGTCTCTTCCGAAACGAATGAGTACACATCGTCGTGTCGTGCTACCATCGACACTCCAAAGTCT
+
DDBA=BCD@CBBAA@CBC:;:BBCB=CBB>BBBB;;:;@CCCCBBB@CC@C@CDAAAAAA/A?CAAACCBBBDD>B@AAEFF5BB?B@DDD;FCD@CBBCBBDDD@D?BC@BBB>AABBBBCCCDCCCBBBC?BB??;?A@?AC?>9@?A@@>@CCCBCCA?AABBAA?BB????9==9::,587488888(/859///::<=@188)88888=8<?BAB?BBBBBCC?C?CCC>CAC?CCAABBBBBBBB?=A???BBBDDCCBB?BBBBAAAA=<;>=3@977
@ATNG8:04281:01722
GATGGTAGCACGACACGACGATGTGTACTCATTCGTTTCGGAAGAGACAGGTACGTTAATAGTTAATAGCGTACTTCTTTTTCTTGCTTTCGTTGGTATTCTTGCTAGTTACACTAGCCATCCTTACTGCTGCTTCGATTGTGTGCGTACTGCTGCAATTTTGTTAACGTGAGTCTTGTAAAACCTTCTTTTTACGTTTACTCTCGTGTTAAAAATCTGAATTCTTCTAGAGTTCCTGATCTTCTGGAGATATCATCAGCGAGCTACCATCGACACTCCAAAGTCT
+
9:;;7;BDD@<<<>;;;<;55556=<>=CCCC@BBCF?AA?A@BAABBBB?BCBBB@B?BCAA>B>?@A>9998848====+AB>AAAA3;6:3;)0//(/:5;33336/2555:98865;A;A;==;//./56489--(---8779:88899::;:4999-:=1818AABBAEEFAEA@@@7@>A@BBBBB5CCCBC>CBBBCBBAAA@BDDD3B99:FAD?9999BBB????C@BBB@@@7:9=:787@>>>?A@@@AA??<==D=@@@@@@<9993991:<==
@ATNG8:04237:01771
GATGGTAGATATATGCACGCTCTACCAGAAGATCAGGAACTCTAGAAGAATTCAGATTTTAACACGAGAGTAAACGTAAAAAGAAGGTTTACAAGACTCACGTTAACAATATTGCAGCAGTACGCACACAATCGAAGCGCAGTAAGGATGGCTAGTGTAACTAGCAAGAATACCACGAAAGCAAGAAAAAGAAGTACGCTATTAACTATTAACGTACCTGTCTCTTCCGAAACGAATGAGTACACATCGTCGTGTCGTGCTACCATCGACACTCCAAAGTCT
+
::==7;;<<<<;<9=9@A5;6>>>E?B>C=@@@@:8047:::==BC?BB5909??9999*76;;9BCC??889099;;;:;.498>5;;4;;99=;<;=;;44.48=>:=<>5::?:BCCCCGGGCBAAA:==00+00/6:9:?9@:>9969DDDBAAC?CDCD::49>:>>>?CBBBB>BBB=@AABA3A>5:;;;==>=>;?;???=6;697=>=8=944::;:>:?>>85559====BBAC998>>=999=?B>??CCBB@BAA>>=>>@A=@@:@>99
@ATNG8:04245:01759
GATGGTAGCGCACACATAGATACAGTACTCATTCGTTTCGGAAGAGACAGGTACGTTAATAGTTAATAGCGTACTTCTTTTTCTTGCTTTCTGTGGTATTCTTGCTAGTTACACTAGCCATCCTTACTGCGCTTCGATTGTGTGCGTACTGCTGCAATATTGTTAACGTGAGTCTTGTAAAACCTTCTTTTTACGTTTACTCTCGTGTTAAAATCTGAATTCTTCTAGAGTTCCTGATCTTCTGGTATGACTAGTGTACTACTACCATCGACACTCCAAAGTCT
+
@BBBACC>=BBCCC;;;A@A999ABBA;@:>>9455<29915.5;5555/)//://)/5887:4;9==;666=<<7;;===+:>99888(3//66)///)/:4//////299<>>>;;6;;=5:7;B@B:9:@;:;:;4::>@AA:;9?>@@BABA@BBB<AC6:49=?:99@@@<=;999*9:@:??CCC5BBBBB6;;@@@@BAAA5<;;.:AA::299>?=BA@@?99293===@<=<@992955=>>;BBCBA@@BBBFCC=A@@BB@?>BB4::,:?=>
@ATNG8:04252:01732
GATGGTAGTATCTGCACACTCTGTCCAGAAGATCAGGAACTCTAGAAGAATTCAGATTTTTAACACGAGAGTAAACGTAAAAAGAAGGTTTTACAAGACTCACGTTAACAATATTGCAGCAGTACGCACACAATCGAAGCGCAGTAAGGATGGCTAGTGTAACTAGCAAGAATACCACGAAAGCAGAAAAAGAAGTACGCTATAAACTATTAACGTACCTGTCTCTTCCGAAACGAATGAGTACACATCGTCGTGTCGTGCTACCATCGACACTCCAAAGTCT
+
?<@@=@AB@@A@966>CB??;;;==9=@A?B@@@;;5;=?=B???B?BB?B?BFCAA@@?,>9=0000/<:9992/349:::(49.5.5<=0>>>:<;;99:7//)/)//)/::-344455;:<<///<<;;;??>>:>=A?ABBB?A=A;:45A@?A>=?9998<<>?CB@BBC>>;@=?7>00/;;;;,;;5>>>>=>8::9C998876<9759CC@BBAA@>=9=9:==3;00*//;99;=9</////777=>>A@;;A<>;>@@@>>>B@A;??:?AAA
@ATNG8:04252:01763
GATGGTAGTGTCAGTGCGCGTCGTCCAGAAGATCAGGAACTCTAGAAGAATTCAGATTTTAACACGAGAGTAAACGTAAAAAGAAGGTTTACAAGACTCACGTTAACAATATTGCAGCAGTACGCACACAATCGAAGCGCAGTAAGGATGGCTAGTGTAACTAGCAAGAATACCACGAAAGCAAGAAAAAGAAGTACGCTATTAACTATTAACGTACCTGTCTCTTCCGAAACGAATGAGTCCTGTATCTATGTGTGCGCTACCATCGACACTCCAAATTCT
+
BBBB?CCCCCCBCAAABBB;96DBB?CA@=@A@@@B?B@BBCBBBD@DD<?:>>>7777(9;@ABBBCBBCDF>CBBBBBB2@@;@5;;7;CE?CCBBBBBBB?B?AB?AAA?AA??ABBCCDCCCBCCD@DAAA>A??>>>==9>9>;;6;BBBBCDC?CCC?9979D>BBC>A@:::,999:@>CBB/BB=@:;;BBB@@<@<@??F=?;??@@@?BBAABCC?B?BCA9@9:79AACCC??@@DCCBBBBBBCBBBBBBC?ABABCCCAA=<AA:@<>>
@ATNG8:04271:01774
GATGGTAGCACGAGTCACTCATATCCAGAAGATCAGGAACTCTAGAAGAATTCAGATTTTTTAACACGAGAGTAAACGTAAAAAGAAGGTTTTTACAAGACTCACGTTAACAATATTGCAGCAGTACGCACACAATCGAAGCGCAGTAAGGATGGCTAGTGTAACTAGCAAGAATACCACGAAAGCAAGAAAAAGAAGTACGCTATTAACTATTAACGTACCTGTCTCTTCCGAAACGAATGAGTACGATGAGATCTCGTGTGCTACCATCGACACTCCAAAGTCT
+
@@BB@CCDCBAB<DDBBAB@@@A@B8ABC?CCICBB@B@CDC<;:EAFC@B?;:998EDEE)B?BBBCBBBBA@@89:<>==9(=?;>9=>>@0@BBBBCABCBBBC@D@CC@BAB?BBA@ACDCCCBBCFDBB?CC@@>@A@?A@@@<A?BAB?BAABCDDDABBBBBB?BB>A@@;>>9::,9<<:99999(5>7>:;;ABB>>:=:==@@<@<>>A::8:AA@ABB?A?A@@<ABB@BCCCBBBCDAAABBBC=<=?=<>@@>><>D@>>>@===177):?:9
@ATNG8:04277:01753
GATGGTAGTGATACAGATCAGACACCAGAAGATCAGGAACTCTAGAAGAATTCAGATTTTAACATCGAGAGTAAACGTAAAAAGAGGTTTTACAAGACTCACGTTTAACAATATTGCAGCAGTACGCACACAATCGAAGCGCAGTAAGGATGGCTAGTGTAACTAGCAAGAATACCACGGAAGCAAGAAAAAGAAGTACGCTATTAACTATTAACGTACCTGTCTCTTCCGAAACGAAATGAGTACCTCTCAGACGCTCGTCCTACCATCGACACTCCAAAAGTCT
+
BCCB?;66?CCC>??@@@@@CCC??>?BB9CCC@@??B?CBB>>8?8@?=A>::8?899.95?=<>@;0/.889.4-//;;;+/..3:::+666,2266995225'2.5646776999:?==>=BBBBBBDD?CCBB?BAAABCA@<A@C@@=@BBBCCCC?CCCCBB?@?;@@@<@@@;@::75-6===>/??;===??=<==1817=>@:?;>;@@B?BBAAABB?B=999/7777(73778991333666///:55688,22538553366.--)-99*2--.
@ATNG8:04279:01776
GATGGTAGTCTCAGATAGTCTATAGTACTCATTCGTTTCGGAAGAGACAGGTACGTTAATAGTTAATAGCGTACTTCTTTTTCTTGCTTTCGTGGTATTCTTGCTAGTTACACTAGCCATCCTTACTGCGCTTCGATTGTGTGCGTACTGCTGCAATATTGTTAACGTGAGTCTTGTAAAACCTTCTTTTTTACGTTTACTCTCGTGTTAAAAATCTGAATTCTTCTAGAGTTCCTGATCTTCTGGGTCTCTCTCTCACGCACTACCATCGACACTCCTAAGTCT
+
CABB@C@CCCCCCCCCCBBBBCCBBBCDBB;:4;CAA;@@=A?CBCBBBC@BCC:;::?B@@?=A?BBBBCBBBA5;;???,996:CDD?CBCC@CBB?BB9;;BBCEACBCDEDCD>BAB>?<ACC@@@@?;?@BA?CCCBE@@@CA@@BCBCBAEBB?BB?B?BBBBABDAA?@BAAA8@;@=;;;;;;%;BABC<B@A;;;<;::2::::*:9;;B>B>@@<@A@A@@@=A?AAABBA>@;;;0;A@ACDCCCCC<<;CA;;;@@@@CAAAAAB=AA?BCBB
@ATNG8:04239:01803
GATGGTAGCACGACACGACGATGTGTACTCATTCGTTTCGGAAGAGACAGGTACGTTAATAGTTAATAGCGTACTTCTTTTTCTTGCTTCGTTGGTATTCTTGCTAGTTACACTAGCCATCCTTACTGCGCTTCGATTGTGTGCGTACTGCTGCAATATTGTTAACGTGAGTCTTGTAAAACTTTCTTTTTACGTTTACTCTCGTGTTAAAAATCTGAATTCTTCTAGAGTTCCTGATCTTCTGGTCTACTACACTGTACTCTACCATCGACACTCCAAAGTCT
+
<<<<>A@=@=;;<@><<<655:;>A@B@AAAA<AB@B;AC?B?A??BBA@?@?@AA?A?BB?@=>?BAAA@A;3714:===+8>2?85+2771;5;;75;?:?@@<BB=>>==AA==:=@@<?<?BB>>>>>;>A?@588>>888>>@@BB;;;A:;;;6;C:?<?@@@A@@@C:==???3?>D7;;@@@/@@:::3;;@:;;;;;=8=>>>/?>>>==D<A@<@@@?;;;9=:>>@@@D8<6=9=6666<<;B===>>>ABBAA=>>=:::@6667;;4;69/
@ATNG8:04244:01805
GATGGTAGCGCACACATAGATACAGTACTCATTCGTTTCGGAAGAGACAGGTACGTTAATAGTTAATAGCGTACTTCTTTTTCTTGCTTTCGTGGTATTCTTGCTAGTTACACTAGCCATCCTTACTGCGCTTCGATTGTGTGCGTACTGCTGCAATATTGTTAACGTGAGTCTTGTAAAACCTTCTTTTTTACGTTTACTCTCGTGTTAAAAATCTGAATTCTTCTAGAGTTCCTGATCTTCTGGACGACGCGCACTGACACTACCATCGACACTCCAAAGTCT
+
89::8<666CCBBDCCBBBBCBB@>@:>>>@>;AABB=BD=A?ACCBCEC?@ACBB?B@AA;919.9=9<=;;;<7:>>>@0@@<A8:9,99957<<<7<B>AAACBB?BCCCBCGFACBB@B@CCBBAA;<7;CCCADDDCAAABB;;;BBBA@=ABB?AA?A?;;;CCDCCD@BA@@@9@@D@;;;;;;%;ACCC?CBBBBBCACA?CCCC2CCCBB?BAGEADEBB@@@?B?BBCCCB?BAC?CCAAACBCDC;;;AABBBBB@CCCCCBCBCC=@@;AC;;
@ATNG8:04244:01811
GATGGTAGTGCGTGAGAGAGAGACCCAGAAGATCAGGAACTCTAGAAGAATTCAGATTTTTAACACGAGAGTAAACGTAAAAAGAAGGTTTTACAAGACTCACGTTAACAATATTGCAGCAGTACGCACACAATCGAAGCGCAGTAAGGATGGCTAGTGTAACTAGCAAGAATACCACGAAAGCAAGAAAAAGAAGTACGCTATTAACTATTAACGTACCTGTCTCTTCCGAAACGAATGAGTACTACTCTCAGAGACACACTACCATCGACACTCCAAAGTCT
+
@@AA8@B==>;<<@CBBBCCCB;99)9@@7?ABA:9097::;CBCC???7?<<<783;;;'86:;=BBAAA??>8>@?@@@@099458<<=2=AG<CCCCCB@@B?B@CC?CCC8::@@AACCCBICCB@@@?CB@@=@@@?AAAA=B>BBA>BBBAAD@@;?AA:::?CB>AAC>@@>>>7;?>8?ABBA2?@<>788:A@:;8;;@@>><>===B;;:;CBCABA=@=???9@DC@CCCBAAABBBBBBBBB@@@AAAAAA??<?@?>>>;;;=5;:1@A=?
@ATNG8:04248:01786
GATGGTAGCGCATATCAGCGCAGCCCAGAAGATCAGGAACTCTAGAAGAATTCAGATTTTTTTAACACGAGAGTAAACGTAAAAAGAAGGTTTTTACAAGACTCACGTTAACAATATTGCAGCAGTACGCACACAATCGAAGCGCAGTAAGGATGGCTAGTGTAACTAGCAAGAATACCACGAAAGCAAGAAAAAGAAGTACGCTATTAACTATTAACGTACCTGTCTCTTTCCGAAAGAATGAGTACGTGTGCGACGTGTCTCCTACCATCGACACTCCAAAGTCT
+
?A;;05665BC@AACBACCCBCBB@:BBB>BBCCBB7<7;AABAAA?AA>A??>@;;;;;;;#;@BA;<;GFCCCD<AA;;;;;$9<<A29999(555.5=<<@AABB?B@CC=A995:BAABBBBCCBBBCAAA?ACBB?@@ABCCCC>B?B;;9;CBBCCCCACAAABB@BD?BBA=@?999,7<=8?ABBB1@C:>899AAA9838;>=AB7;5;>A;;7;BBBBBDK?F?ABB<AA>ABA@ABA???99:AABABABBBA?A9999?>>======>ED>B888
@ATNG8:04249:01798
GATGGTAGGCACTGCGCACACATCCCAGAAGATCAGGAACTCTAGAAGAATTCAGATTTTTTAACACGAGAGTAAACGTAAAAAGAAGGTTTTTACAAGACTCACGTTAACAATATTGCAGCAGTACGCACACAATCGAAGCGCAGTAAGGATGGCTAGTGTAACTAGCAAGAATACCACGAAAGCAAGAAAAAGAAGTACGCTATTAACTATTAACGTACCTGTCTCTTCCGAAACGAAGGTCACATCGTCGTGTCGTGCTACCATCGACACTCCAAAGTCT
+
BBDC>B@@<A@@@E@AABABBC;;;6;BB>BBBE<;9;?BBB@@AL@ED@B?A@:;9GDDF)B=??>?A@CC9::5:?ADDDD1BB>@>ADFJ5BBBBBB@@BBBBB@C@CC@BBB<A@??@CCCDCCCCBBBC?CDBB>@@BBBBAA<@<@??<@BCCBCCB?BBBCBB@BB@AAA?BB@A@8??@;<=<<<.=A<A;;:>>?7/,/59;//*/6:;AAC@BCBBAAA=@?@@@9A@?>??CBBBB>>>BAAABAAA?ADD@@;@>>>???@@@=@A9A999
@ATNG8:04256:01811
GATGGTAGCATCATGCATATCTCACCAGAAGATCAGGAACTCTATAAGAATTCAGATTTAACACGAGAGTAAACGTAAAAAGAAGGTTTTTACAAGACTCACGTTAACAATATTGCAGCAGTACGCACACAATCGAAGCGCAGTAAGGATGGCTAGTGTAACTAGCAAGAATACCACGAAAGCAAGAAAAAGAAGTACGCTATTAACTATTAACGTACCTGTCTCTTCCGAAACGATGAGTACCTCTCAGACGCTCGTCCTACCATCGACACTCCAAAGTCT
+
BBBB@CBBBCCCCCCCCCCCDCCCC@BBC@BBBB?><?>AADA@AB?BB<A?B??777.76>A:AA??A>>>9A=CCDDE1BA=A>BBBB2BBB?BCBBBCBBB?B>BB?CCC=@@CBBBCCCCECCCBBC?CBBB?B@@@??@B=@=B??<@BBCBCCB?CBBBB@>@A<@BB:@@999+9==<::::9(9D?C<;;AB@;60659<//)/17<<0;8;BBBBDD@C@CCC>CCCCCBBBBB>BAABBBBAAAAA99958//)/78<>BB?>>;?A:@:87
@ATNG8:04256:01814
GATGGTAGTGTCATATGAGAGTGTGTACTCATTCGTTTTCGGAAGAGACAGGTACGTTAATAGTTAATAGCGTACTTCTTTTCTTGTCTTTCGTGGTATTCTTGCTAGTTACACTAGCCATCCTTACTGCGCTTCGATTGTGTGCGTACTGCTGCAATATTGTTAACGTGAGTCTTGTAAAACCTTCTTTTTTTACGTTTACTCTCGTGTTAAAAATCTGAATTCTTCTAGATTCCTGATCTTCTGGAGATACACATGATACTCTACCATCGACACTCCAAAGTCT
+
:::@=@;55=B@<<E@>?BCBBBBC;99AB;;6:AB@B5:9:;5;;;>>BB>BACCCAF@BBCB@C@CDCCBBBBC@AA@@2@@;99787(78;>7;:=9=B@@AAAAB?CHCFCCCC@BBB@BACBCCAAAA?AACC?@ACCBCCDCBBBCCA@@=@BB@BC?C@BBBABBBBD@CBBDC;C9<7;AA@ABB#AAABB<BDBBBBBCCC@DDDD3C<;;EAC@BC@BBDDGG@C@CCBCBB>BAB?BBBCCCCCCBBBCDEBBBCC?BBBBGCB@??@BC>CCCB
@ATNG8:04234:01837
GATGGTAGAGTATCATGTGTATCTCCAGAAGATCAGGAACTCTAGAAGAAATTCAGATTTTAACACGAGAGTAAACGTAAAAAGAAGGTTTTACAAGACTCACGTTAACAATATTGCAGCAGTACGCACACAATCGAAGCGCAGGTAAGGATGGCTAGTGTAACTAGCAAGAATACCACGAAAGCAAGAAAAAGAGTACGCTATTAACTATTAACGTACTGTCTCTTCCGAAACGAATGAGTACTACTCTCAGAGACTCACTACCATCGACACTCCAAAGTCT
+
89==7;;==>B>C>A666<<<<===7::<7434:44.57:::=<::5;<A9A;@5/////&/)//;<<7;;599)4455555$59.4.444&444.4;;<<A?8;17-7<4=;@6=744;@??<<<<@@?@@:<;;:8///8//)//)/4;:<46/;;<0006777;;;8<;6:88///899*//80-----$,-----592224957777473--..--67/55:8=8<<<7<=>;;??BB=<:8:<;;98////---6///606877888999.55,5444
@ATNG8:04235:01845
GATGGTAGTGCGTGAGAGAGAGACCCAGAAGATCAGGAACTCTAGAAGAATTCAGATTTTTTTAACACGAGAGTAAACGTAAAAAGAAGGTTTTTTACAAGACTCACGTTAACAATATTGCAGCAGTACGCACACAATCGAAGCGCAGTAAGGATGGCTAGTGTAACTAGCAAGAATACCACGAAAGCAAGAAAAAGAAGTACGCTATTAACTATTAACGTACCTGTCTCTTTCCGAAACGAATGAGTACGTGTGACGTACGTGAGCTACCATCGACACTCCAAAGTCT
+
:<<==@@BBCBCCBBGICBBB?999/4BB8BCB;:5:@9;=9384;6<=>A>:999377777#749::BBBBBCCD>A>BBDEG5AA=@4;;;;;#9BC?ABAACCCCB?B?CC@CAB@BBAABCCCCCCBDCCBB?CEBB?BBBBA?AB<?<?@@=ABAACCCC?BBBBB@?AA>ACC>AA99928??<99:::(8@:A===ABF@@<?;>?>><@:==A9:6:A@@ABCD>C?BCB=B::7:CBABBCCBBBBBBCBBBBBBA@@A8848A??ABBA@@:<<3<000
@ATNG8:04236:01845
GATGGTAGTATATCGCGTCGCTATCCAGAAGATCAGGAACTCTAGAAGAATTCAGATTTTTAACACGAGAGTAAACGTAAAAAGAAGGTTTACAAGACTCTCGTTAACAATATTGCAGCAGTACGCACACAATCGAAGCGCAGTAAGGATGGCTAGTGTAACTAGCAAGAATACCACGAAAGCAAGAAAAAAGAAGTACGCTATTAACTATTAACGTACCTGTCTCTTCCGAAACGAATGAGTACTGTATCTATGTGTGCGCTACCATCGACACTCCAAAGTCT
+
544;055<:;;><666>>>?===>>:5554559<<;7<8655:::<5::8<8<>:99:99'8288::;;<?777)7;;9999$9?9=299,5<<7;<<>@@;CEAD@BB@CCD?AAABC@AACGBBBCCBB?BBBB8;;@@CCCC@C@CBB>ABA@AAAA?BBBAAA?AA>ABA<AA887*377/779999%/<79///=:9988:878:8;C;<=B@@<@BB@A@B?B>BBB=DEC@BBAABBBBBBBCB@@@A???A@>>=8818==<<77866-59.<>89
@ATNG8:04236:01870
GATGGTTGCGAGCGAGTGTGTATACCAGAAGATCAGGAAACTCTAGAAGAATTCAGATTTTTAACACGAGAGTAAACGTAAAAAGAAGGTTTTACAAGACTCACGTTAACAATATTGCAGCAGTACGCACACAATCGAAGCGCAGTAAGGATGGCTAGTGTAACTAGCAAGAATACCACGAAAGCAAGAAAAAGAAGTACGCTATTAACTATTAACGTACCTGTCTCTTCCGAAACGAATGAGTACCTCTCAGACGCTCTCCTACCATCGACACTCCAAAGTCT
+
5===8B9<555665<<=;;9;99557<<C6699:BB?CB>BBCBBAA?BC?B?BCBABBAA2B@CCCCBBCCCBC=B@@ACCB0BB<B=CCC9CBB@AAACCBDCC@B@BC@BBB=>>??@ABBAABBBBD;;9;CBB>@@@@@@@@6<7;AA=ADDCCCCC@CCCCBB?AA@CBA4:00==5;00)0??>>0::18337BB>;;9@6///;6=5;;CCC@BBCCBCC@C@CCC?CCC?AAAA:9:?B???ACBBB???BB=ABB?AA;;;BB@@A<@@9@@@@
@ATNG8:04238:01832
GATGGTAGTGTCATATGAGAGTGTGTACTCATTCGTTTCGGAAGAGACAGGTACGTTAATAGTTAATAGACGTACTTCTTTTTCTTTGTCTTTCTGTGGTATTCTTGCTAGTTACACTAGCCATCCTTACTGCGCTTCTATTGTGTGCGTACTGCTGCAATATTGTTAACGTGAGTCTTGTAAAACCTTCTTTTTTACGTTTACTCTCGTGTTAAAAATCTGAATTCTTCTAGAGTTCCTGATCTTCTGGACAGAGTGTGCAGATACTACCATCGACACTCCAAAGTCT
+
5<;=8@595;;9;<;99999999445444444.445>6>>:?:>><<6658==;<;;?:<A@<8>300///8999=7;;>>>+;;;3;:::>+0//66068;6;;68;8;;?=BBABCCCB?BBC@A>AA@@@@;;5;BBB>BBBBDBBCCBBBCCCCD?DCC@BC@B>@@@AABBCC@DCBEE;@<?>;;;;;;%;>;;;.;;;;@@;;99;@@@C1@@@@@<A>BB@BBBBBBB?B@CBACAA:;;D@DCCDCDCBDBBBBBBCCBCB>AA@;;:@@CC@CC<@A@@
@ATNG8:04244:01862
GATGGTAGTGCGTGAGAGAGAGACCAGAAGATCAGGAACTTTAGAAGAATTCAGATTTTAACACGAGAGTAAACGTAAAAAGAAGGTTTTTACAAGACTCACGTTAACAATATTGCAGCAGTACGCACACAATCGAAGCGCAGTAAGGATGGCTAGTGTAACTAGCAAGAATACCACGAAAGCAAGAAAAAGAAGTACGCTATTAACTATTAACGTACCTGTCTCTTCCGAAACGAATGAGTACACATCGTCGTGTCGTGCTACCATCGACACTCCAAAAGTCT
+
BCBB@B@@;55665/>A0/0;:77,44:544/777)/)///(/;<7<=9<7:;77777(33778:<=<=BBB<BBBBBBB/??;>8===<(;7:3999:8;9;<-/,.:3;/838@@>A>><?AB@>>>@@=AAAC;@@@@@A;;7;=@==:>A@@<>>?<??@@@@<?>;>>=5:8622'255.2AAAC/;;5:>>>=>=8818:>>?@<@<@>::;:>A??;;;:=:>DD;BAB;@?;;887//3-----,,,,--222777.55777...33(---&.6..
@ATNG8:04247:01841
GATGGTAGATATATGCACGCTCTACCAGAAGATCAGGGAAGATCAGGAACTCTAGAAGAATTCAGATTTTTAACACGAGAGTAAACGTAAAAAGAAGGTTTTACAAGACTCACGTTAACAATATTGCAGCAGTACGCACACAATCGAAGCGCAGTAAGGATGGCTAGTGTAACTAGCAAGAATACCACGAAAGCAAGAAAAAGAAGTACGCTATTAACTATTAACGTACCTGTCTCTTCCGAAACGAATGAGTACACATCGTCGTGTCGTGCTACCATCGACACTCCAAAGTCT
+
<>CC@CDCCCCCCCCCCCBBBCCCC?CCC?CBBBBAC=A=@@EBBB?B>AABBBBB?BB?D@BB?79877$33:?BBBBCC;:7/:<87222$26.50888)7>D=;;;>>AAAA:=:=A<A@@588B>AACDBBA==C;<;;>>AA<A>><><<<::8<6617AA>>>A@<???@@@<>><:::;>>>AC5<770/::::,7=2----799;;=B=BA?@;@=@@CEC@CCCBBBB@D@BBB>BCC?ABA@??BBB???BBBBBBA@@BBBB??=?AAADDAAAA>AD?C>>>
@ATNG8:04247:01862
GATGGTAGGTGCGAGCATGAGTGTATCCAGAAGATCAGGAACTCTAGAAGAATTCAGATTTTTTAACACGAGAGTAGACGTAAAAAGAAGGTTTTTACAAGACTCACGTTAACAATATTGCAGCAGTACGCACACAATCGAAGCGCAGTAAGGATGGCTAGTGTAACTAGCAAGAATACCACGAAAGAAAAAGAAGTACGCTATTAACTATTAACGTACCTGTCTCTTCCGAAACGAATGAGTACGAGAGTTCAGAGCAGAGCTACCATCGACACTCCAAAAGTCT
+
::==?AA@44555556;;<<<=<=>;<4:99.4334<;9C?BBBACAB?;;9;=?A@A@BBBB)D>@BCCCDC;;:@=9944444$/:6:<A@A@0//;6;@0:833;:7<7?>69>A?884>BB=CBBA@978@>6>@<=48::8;555+3,37718:::B<BA<==<=<<7;=08776::9995;6999+33-----55569381655516377822-2=:85553737==3999375555...6...2,278885536666..(.355355555.355+55..
@ATNG8:04247:01879
GATGGTAGAGTATCATGTGTATCTCCAGTAGATCAGGAACTCTAGAAGAATTCAGATTTTTAACACGAGAGTAAACGTAAAAAGAAGGTTTTACAAGACTCACGTTAACAATATTGCAGCAGTACGCACACAATCGAAGCGCAGTAAGGATTGCTAGTGTAACTAGCAAGAATACCACGAAAGCAAGAAAAAAGAAGTACGCTATTAACTATTAACGTACCTGTCTCTTCCGAAACGAATGAGTACACATCGTCGTGTCGTGCTACCATCGACACTCCAAAGTCTT
+
;<:>5;<=<===CFCBACCKCBBBC@CBCCCBCC@A?@@CCCDBCC@DDAC@BA@;;;;;$9;@BCBBBEBBBI?BBBABAB,AB?B?BFD9ABC@CCCCBDDBB?B?AA>AAA@B>>?CBBCKCBBBECCC@CCCE?;;:CC::9=A?DC;9:AABAAAA?ABAAAC?CB?CCB=@?:::,7;;5755555#/949/..88=>;3757>@@,/+/;@000;D;:;@@>A>ABC=BCB?BCBBAB@??B@999@??@@@@@?AA??=?@??>;>=886;:/:...)
@ATNG8:04263:01846
GATGGTAGATTATCATGTGTATCTCCAGAAGATCAGGAACTCTAGAAGAATTCAGATTTTTTTAACACGAGAGTAAACGTAAAAAAGAAGGTTATAAGACTCACGTTAACAATATTGCAGCAGTACGCACACAATCGAAGCGCAGTTAGGATGGCTAGTGTAACTAGCAAGAATACCACGAAAAGCAAGAAAAAAGAAGTACGCTATTAACTATTAAACGTACCTGTCTCTTCCGAAACGAATGAGTACTGTATCTATGTGTGCGCTACCATCGACACTCCAAAAGTCT
+
<=5949;9=;5;;;;A<@CCCBBBB=@@E?AADD@@>@@ABDDBBC@CC@C@BCCBBBBBBB#B@CGCDCCCCEGE=;:::;;;;$9>;?2905?;5;@BA@ABBB?B?BC?BBB?BBBCBBCDBCDGHFFBB>BCDE@EBBB@@?=?@=@;;7<DBBCFBB?BBCBBFA??<?BB9==9999+9==9:::999%0=67/./68<=>5877<;9-56'5:?@?@AB@BBAA=?>::;09::4:AA@ACCAAABBBAAAAADBBBBBBBB@BC><<89///(///'..00
@ATNG8:04273:01834
GATGGTAGTAGTACACTAGTCATACCAGAAGATCAGGAACTCTAGAAGAATTCAGATTTTAACACGAGAGTAAACGTAAAAAGAAGGTTTTTACAAGACTCACGTTAACAATATTGCAGCAGTACGCACACAATCGAAGCGCAGTAAGGATGGCTAGTGTAACTAGCAAGAATACCACGAAAGCAAGAAAAAGAAGTACGCTATTAACTATTAACGTACCTGTCTCTTCCGAAACGAATGAGTACTGTATCTATGTGTGCGCTACCATCGACACTCCAAAGTCT
+
DIBB>ABBBCCCCBCCDDCCCBBBB@CCC@CCAA@A>A<A@CCBCB@AA=@<>??89::3:?DCBCCBBCBBB>AA@BEEE5@@?A?CCDC5CHIABBBBFDCBB7:7:A=A>@<@?AABCCCCBBCBBBAA@DCCC=??>>B?@?9@=A@@=@CCDDCBCACGCBAA>AD?BBB?AA999,9=<8=<===.=A:>888AAA@@<@<?==>;>;>CCAA>ACCCCAA?A?CCC=BBC?BBBCBBBAABBBBB@BBBBBB>@>A::6:=A>???===188*9999
@ATNG8:04279:01835
GATGGTAGTGTCAGTGCGCGTCGTCCAGAAGATCAGGAACTCTAGAAGAATTCAGATTTTTAACACGAGAGTAAACGTAAAAAGAAGGTTTACAAGACTCACGTTAACAATATTGCAGCAGTACGCACACAATCGAAGCGCAGTAAGGATGGCTAGTGTAACTAGCAAGAATACCACGAAAGCAAGAAAAAAGAAGTACGCTATTAACTATTAACGTACCTGTCTCTTCCGAAACGAATGAGTACTACTCTCAGAGACACACTAATCGACACTCCAAAGTCT
+
@@@?;@<<=CDE966;?B;;6<<=B?BBB@CDBB@A>A@BBCCCCB=A@;@>???ABCBB3B?BBBBBBBB???8>>@??@@0@A>B5;;09@@=BCCBBA@;:7:=AA?AAE@EBCBBBCCGCCCFDBBB@CBAB?BBABBCBB?B@B@@=@BBCBAAB>BBBBBB@AB=???=??@AB5>::3888888%8=8=878>=>881859>BB<A<AACCE@ABBCCCC?B?BCC<AABABBBBBBBBBCBBBBBA@@A>>;:;=>8===>BA?:959=6<///
@ATNG8:04235:01914
GATGGTAGGACGAGCGTCTGAGAGGTACTCATTCGTTTCGGAAGAGACAGGTACGTTAATAGTTAATAGCGTACTTCTTTTTTTCTTGCTTTCGTGGTATTCTTGCTAGTTACACTAGCCATCCTTACTGCGCTTCGATTGTGTGCGTACTGCTGCAATATTGTTAACGTGAGTCTTGTAAAACCTTCTTTTTTTACGTTTACTCTCGTGTTAAAAATCTGAATTCTTCTAGAGTTCCTGATCTTCTGTTGTCTGATCTGTATCACTACCATCGACACTCCAAAGTCT
+
::<=>BBB?BBBBC>;;;AA@CCC@BBCCDCA>@@@@;@B?B@BCBBDDD=@@BDD@C?CDCC?C@ABBDBBBCC?>>>>>=>#>?>?:9;.;?@@=B@@?@B@BBBECC@CCCCCBDD?CCC?C=BCCCCA@@@CCCC?CCBBCAAABCCCDBAAA?CCD@9999=ABBBBBCBB?BCBBB;B?BACCCCCCC#@@:::.;AABBDBAAC?CCCC5CBBCC@B@BCACCCAA@@=@?BCCCCC?CCDDACCBBBBBDDAAACJFBBBC@BBBBBBCBCC@CE=CC@@
@ATNG8:04236:01882
GATGGTAGATACTCGCTGATACACCCAGAAGATCAGGAACTCTAGAAGAATTCAGATTTTTAACACGAGAGTAAACGTAAAAAGAAGGTTTTACAAGACTCACGTTAACAATATTGCAGCAGTACGCACACAATCGAAGCGCAGTAAGGATGGCTAGTGTAACTAGCAAGAATACCACGAAAGCAAGAAAAAGAAGTACGCTTTTAACTATTAACGTACCTGTCTCTTCCGAAACGAATGAGTACTGTATCTATGTGTGCGCTACCATCGACACTCCAAAGTCT
+
//8727::<@A?;;;666>>==BBB<@???@=;983-32889?>;<588375;?AABCCC3C<>>=???AB?AA:75;B?>>+6:;?2999&59<7<<6659;=>;@<@B>ABB>@?BABBDBBECGCCCCDACC;;8;A@@?@?B?B?B;;8;BABDCAB>AAA999?>>;>A@:>?==;37;;575556'5949565==;>>5@=687B=A:>>??><?998;;;5:=BCB:A==7;;>>??@A888;===>?;;;@@@@;:;<>>>@CCA=8818=4<==:
@ATNG8:04244:01914
GATGGTAGTCTCAGATAGTCTATAGTACTCATTCGTTTTCGGAAGAGACAGGTACGTTAATAGTTAATAGCGTACTTCTTTTTCTTGCTTTTCGTGGTATTCTTGCTAGTTACACTAGCCATCCTTACTGCGCTTCGATTGTGTGCGTACTGCTGCAATATTGTTAACGTGAGTCTTGTAAAACCTTCTTTTTTACGTTTACTCTCGTGTTAAAAATCTGAATTCTTCTAGAGTTCCTGATCTTCTGGACAGAGTGTGCAGATACTACCATCGACACTCCAAAGTCT
+
5:B>9ACCCCBBBCGFFBBBCCBBBBBBCB@@:=;;;;*;B=B?BAADCCC?CCBBB?B@CCBB?B@BBBDBBBBC?@????.@A=@?@@@2=?@@=@AA=AE?ACBFCG@CCCCFDDC?BCC@B@EDCCAA@@>@CCE?CCBBBBBDE@?@CCBCB?CDD@BB@C?B?@ACCBBC@CBABA6;5;=;;;;;;%;BCCF>BBCBBCBBBB>AAAA2B;;;D@D@CD@BCBCEA@>@@CCCCBB?:9;?CCDFCBBDCCCBBBBCBAAA>ABBBBBBAAA@CC=B:;:
@ATNG8:04249:01911
GATGGTAGTGCGTGAGAGAGAGACCCAGAAGATCAGGAACTCTAGAAGAATTCAGATTTTTTAACACGAGAGTAAACGTAAAAAGAAGGTTTTACAAGACTCACGTTAACAATATTGCAGCAGTATGCACACAATCGAAGCGCAGTAAGGATGGCTAGTGTAACTAGCAAGAATACCACGAAAGCAAGAAAAAGAAGTACGCTATTAACTATTAACGTACCTGTCTCTTCCGAAACGAATGAGTACACATCGTCGTGTCGTGCTACCATCGACACTCCAAAGTCT
+
:=;?;@A<5000/0/<<<?CCCBBB<A@A9@@AA99259<<<B@><4>=2;4?>>9::::7#36=>=<;<CBAAA=85:?>??0?B;@5;;;&599.5?;?<A@BC>B?BC9;;C=@@AACDCCCEBBBBBAA?ABBC@CA@ACCAB?B>B;;7;ABBBCDCACBB@???DC@AA@<@@;;;5000)/;;;<0<=7?==>BBA??8=8887>;@<;;@CC@CBBCCDC?B?BBK=BBB<::9???CAAA@>>>:99BBBAB><<<>>@@@AC@@@>?9=@8>999
@ATNG8:04250:01888
GATGGTAGATACTCGCTGATACACCCAGAAGATCAGGAACTCTAGAAGAATTCAGATTTTTAACACGAGAGTAAACGTAAAAAGAAGGTTTTTACAAGACTCACGTTAACAATATTGCAGCAGTACGCACACAATCGAAGCGCAGTAAGGATGGCTAGTGTAACTAGCAAGAATACCACGAAAGCAAGAAAAAGAAGTACGCTATTAACTATTAACGTACCTGTCTCTTCCGAAACGAATGAGTACATAGATATACGTATAGCTACCATCGACACTCCAAAGTCT
+
899<8<ACCCDDBACBCCCA@CFEE>CDC?BBECAA>A>BAB???B?AB>A?A@>9:999(9;?BACBAAA?>E;;;@A@@?0@B>B?BBCC5CCIACCBBEFCBB?A>@C?BBC?CBAABCCCDBCBBCCCC?BBCD@BAAA@??A4:4:;:6;BAAACBDACBBBCC>BB@BCB;?????8??<;=;;;;.;A:?888???AA:>:=AAE<@<@AB@@<@@@@@BB@D?BBD<AAC?BBBBBBAAABAAADCAAA>>>AAAB??8<>ABA@@==>==>19///
@ATNG8:04253:01903
GATGGTAGAGAGAGCTCTCTCATCGTACTCATTCGTTTCGGAAGAGACAGGTACGTTAATAGTTAATAGCGTACTTCTTTTTTTCTTGCTTCGTGGTATTTCTTGCTAGTACACTAGCCATCCTTACTGCGCTTCGATTGTGTGCGTACTGCTGCAATATTGTTAACGTGAGTCTTGTAAAACCTTCTTTTTACGTTTACTCTCGTGTTTAAAAATCTGAATTCTCTAGAGTTCCTGACCTTCTGGTATACACACTCGCTCGCTACCATCGACACTCCAAAGTCT
+
ABAA>BBBBCCCCDAAAACCBBBCICCBBC@><>:9;,9:5<:CCCBCBA?AABBB@B>BAAA>C>B@@@BBBBA==;<<<<<#99,7;<8=B@@;>?A@;@?8;00////888??AB=@??:>:>AABAA@?;@>>A9>>@@>>>AAAAAA@@@A<>==<AA=C;A=>>AA@??<?@@CC5@<@977777+7>:::299=<<<A<==?9>?>?/?;:;A=A<@@A@@>8986;,//::395<<<:=>>??AA@@@??>>=CAAAC:@==999;55506606;<<
@ATNG8:04260:01881
GATGGTAGATATATGCACGCTCTACCAGAAGATCAGGAACTCTAGAAGAATTCAGATTTTTAACACGAGAGTAAACGTAAAAAGAAGGTTTTACAAGACTCACGTTAACAATATTGCAGCAGTACGCACACAATCGAAGCGCAGTAAGGATGGCTAGTGTAACTAGCAAGAATACCACGAAAGCAAGAAAAAAGAAGTACGCTATTAACTATTAACGTACCTGTCTCTTCCGAAACGAATGAGTACGAGAGAGCACACGTGTCTACCATCGACACTCCAAAGTCT
+
;<<?;@@=BB==AA;?;;;:9999:.4;<5::;:::2913;8333=7;;7A=:97BB===+B/39@997@?:::388::999'492439990;;?;@AA>BBBBC@C@@A=@AA6::@ABBBBBHKKHCBBB?BAA@<@@AAAAAA=B@B;;7;@AAABBC@BBB:::@CC@CBB<>>@@?:>>=<>>>>>>'>><////6=ABB=D:>?AA=B===B@@=@DBBBDC@C@BBA;A??699@@@@999@@A@CBBBAA@B?>?9:=:>=====>>>@=AA:@888
@ATNG8:04264:01911
GATGGTAGTGGCGTGAGAGAGAGACCCAGAAGATCAGGAACTCTAGAAGAATTCAGATTTTTAACACGAGAGTAAACGTAAAAAGAAGGTTTTACAAGACTCACGTTAACAATATTGCAGCAGTACGCACACAATCGAAGCGCAGTAAGGATGGCTAGTGTAACTAGCAAGAATACCACGAAAGCAAGAAAAAGAAGTACGCTATTAACTATTAACGTACCTGTCTCTTCCGAAACGAATGAGTACGAGAGAGCACACGTGTCTACCATCGACACTCCAAAGTCT
+
4444.4<@;5.55555<55565====7==<9=;555<.4.4999;>:5;=/3,3333::::+:7=<=<<<:==<=5::>>??>+662605@@0<<=9=;666<<;;272//)///3:;<=CABBBBCCCABBB?BB@@=??:;<:8829.544.4=<<@<<?7>::??@;>>8;=;/77777)38949::::)883....7355A:>685>>:>;<<BCB@99:@@@@=@>?BC=AAC>9999BAACC>=88789??@AA>>>::<1977/88=///05>09338
@ATNG8:04268:01910
GATGGTAGTAGTACACTAGTCATACCAGAAGATCAGGAACTCTAGAAGAATTCAGATTTTTAACATCGAGAGTAAACGTAAAAAGAAGGTTTACAAGACTCACGTTAACAATATTGCAGCAGTACGCACACAATCGAAGCGCAGTAAGGATGGCTAGTGTAACTAGCAAGAATACCACGAAAGCAAGAAAAAGAAGTACGCTATTAACTATTAACGTACCTGTCTCTTCCGAAACGAATGAGTACGAGAGAGCACACGTGTCTACCATCGACACTCCAAAGTCT
+
4444.444;;556<>>>>665=955.555.5:55669=8<A<<;;;<@B:?99:00///0$/1:///7779:8==5445;;;<+:;6;,33(388,34:=:::87,3,35+22258899<<<@@@BBBBBBB@CDCB????BCCAA9?<@;;6;BAAB@@@?BCABAA=AC4::?<>>CCD>::91:::;;.7;56///56:;95:598>>,/,/;@=><A@@@@??>B@CCD<AAB<==AACDDDAA???AAABBAAA>??==:5://-999--/4::1://6
@ATNG8:04269:01894
GATGGTAGCTCACACATAGATACAGTACTCATTCGTTTCGGAAGAGACAGGTACGTTAATAGTTAATAGCGTACTTCTTTTTCTTGCTTTCGTGGTATTCTTGCTAGTTACACTAGCCATCCTTACTGCGCTTCGATTGTGTGCGTACTGCTGCAATATTGTTAACGTGAGTCTTGTAAAACCTTCTTTTTTTACGTTTACTCTCGTGTTAAAAATCTGAATTCTTCTAGAGTTCCTGATCTTCTGACAGAGTGTGCAGATACTACCATCGACACTCCAAAGTCT
+
4444.459;DGDBBCCDCCBBCBBBCCC?>@C?CCCC>CJ@C?BA@@;??;@AA<:4:@@?@A8;8;BBBDA?>?=:899:)3<:<>A@<@=;:6;@>=BC@CCDDBC@ICCCCC:;:;CB=B@BCBDBAAD@CCCB8;:@@@;;;CCCDD@@@@=AAA?BAGK@BABBBBCBA>A;;;;.;=A>;;;;;;;#;AAAC=C@BBCBBBBB5;;;;*;CCCC?A?AC?BBCBBBG@C@AAAA;;6;BBEDCCHCCCCCBBCHCBA@BC@@AA?@BBBBB?DE?C;;;
@ATNG8:04273:01883
GATGGTAGTGTCATATGAGAGTGTGTACTCATTCGTTTCGGAAGAGACAGGTACGTTAATAGTTAATAGCGTACTTCTTTTTCTTGCTTTCGTGGTATTCTTGCTAGTTACACTAGCCATCCTTACTGCGCTTCGATTGTGTGCGTACTGCTGCAATATTGTTATCGTGAGTCTTGTAAACCTTCTTTTACGTTTACTCTCGTGTTAAAAATCTGAATTCTTCTAGAGTTCCTGATCTTCTGGTAGAGCGTGCATATATCTACCATCGACACTCCAAAGTCT
+
;BBCAEDCB==B=A;996;;=@:459:555>@8@;?;6;B;CBCDCCCAA<??;;C@C:BBCB6;8;A@B===>C<;?@<@+AC;B=>>7@997)//9)//6;<=?>?:=@DKHFBA=@;;6;=@BBCA@AG?BAAD?BCCCDCDCECCCBCB;;:;AA>@@=@@@?@@A@@993;;;;0:9>9>@@A7??=?A6:;@@AAB?AA4;::9$9999@=@=@@=>?@B@??4:4:9@?9949>@;AABBBCCABBBAAAAAA=<<6000:::08/:477.7///
@ATNG8:04291:01316
GATGGTAGGTGCACATGAGTGTATCCAGAAGATCAGGAACTCTAGAAGAATTCAGATTTTTAACACGAGAGTAAACGTAAAAAGAAGGTTTACAAGACTCACGTTAACAATATTGCAGCAGTACGCACACAATCGAAGCGCAGTAAGGATGGCTAGTGTAACTAGCAAGATTACCACGAAAGCAAGAAAAAGAAGTACGCTATTAACTATTAACGTACCTGTCTCTTCCGAAACGAATGAGTACGAGAGTCAGAGCAGAGCTACCATCGACACTCCAAAGTCT
+
:::<=@=:755569566>=<;;;<@<>>:5485<>?<@?BBCBBCC?CD>B?A@@;;;;;*;<AAAABCCCBBA9@B;;;;;'9==?4;:.999.5@CCCBBBC?B?>=499@<AACB@AABBBCCDCBBB@BAAB?A@???@@B<A=A@@=@BCBBCCC@BBBBBB@C??;?@9<:000)///399;;;)7929255==><>:=>@;;;5;5:=BBB?;;9ABBD?C>ABD?DAA>BAAACCCCBBB999@@A??@BAABA:976A??@AAA>>;>D:FEDB
@ATNG8:04298:01282
GATGGTAGCACACGAGATCTCATCGTACTCATTCGTTTCGGAATGAGACAGGTACGTTAATAGTTAATATGCGTACTTCTTTTTCTTGCTTTTCGTGGTATTCTTGCTAGTTACACTAGCCTATCCTTACTCGCTGCTTCGATGTTGTGCGTACTGCTGCAATATTGTTAACGTGAGTCTTGTAAAACCTTCTTTTTACGTTTACTCTCGTGTTAAAAATCTGAATTCTTCTAGAGTTCCTGATCTTCTGGTGAGATATGCATGATGCTACCATCGACACTCCAAAGTCT
+
9:@A9=BDBCBBAAABBBA@@:56<CBBCDCB@BAA@9::+.)----667868<<<<6:04//90606///:988/3,33333$36382222&2888288:6:@7>;;;?>6;;998866*//995:255.........5555563789::8889;;88<838=?;@@;>;>>>????>><>>BBB5B7;8<>HKD/>AAAC7>>A;8;B?><36666*6///=7=9??;?AAA;;;<@<@>???D;A<<8;;;>>8:8>@@??>AAA>>=;?<<<>>AA;736948333
@ATNG8:04303:01328
GATGGTAGCATCATGCATATCTCACCAGAAGATCAGGAACTCTAGAAGAATTCAGATTTTTAACACGAGAGTAAACGTAAAAAGAATGTTTATCAAGACTCACGTTAACAATATTGCTAGCAGTACGCACACAATCGAAGCGCAGTAAGGATGGCTAGTGTAACTAGCAAGAATACCACGAAAGCAAGAAAAAGAAGTACGCTATTAACTATTAACGTACCTGTCTCTTCCGAAACGAATGAGTACGATGAGAGAGCTCTCTATCGACACTCCAAAGTCT
+
BECA?ACBCCCCCBBBDBCBCCCBA?ABC?CCDDAA=A@BCBABBC?BB<B>AAAAAAAC1B>BB>BBBB@@AB:@@BBBAA2AA=A@A@0000:2///7//444./)/7)///)////6::=>>>CCCC@@@?AAAB?B@@?BBBB?C?B:9:;BBCCBAAACCCAAA?BC@DBB>@@999+9=<8=AAAB2?;5;888?@?BC;D=CD?@<@;==BBB<ACBBABC?C@BBD>BBB?BBBBBBBBA@BDCBBABB????;@ABBCBABBB;CB>BBBB
@ATNG8:04304:01322
GATGGTAGTGTGTCTCTGAGAGTAGTACTCATTCGTTTCGGAAGAGACAGGTACGTTAATAGTTAATAGCGTACTTCTTTTTCTTGCTTTCGTGGTATTCTTGCTAGTTACACTAGCCATCCTTACTGCGCTTCGATTGTGTGCGTACTGCTGCAATATTGTTAACGTGAGTCTTGTAAAACCTTCTTTTACGTTTACTCTCGTGTTAAAAATCTGAATTCTTCTAGAGTTCCGATCTTCTGGGTCCTCTCTCACGCACTACCATCGACACTCCAAAGTCT
+
=?@?5:<<@@?B6;6>>@@@@ACFCCBACC::9:CDE>CC?C@CCBBBBB>BAACC@C9;;BB@EACCFGCCBA@;;;;;;*9::@@BD:@>:9499@;@@=@@@@@B<AABBBBBB?BCC>B>ABCCCCCC?@@@@<@BCBCCBBBA@@@@@@@<@@B?BC=?=@ABC@A@CC=@;;;;-;;@>;;;;.9===@8>999>???@@8@B=B+@==99294;>;@B@ABBB?B@A@@@@8=9<<0;C=@@@@BBBABBBBCDC>?@ABBAA:::?BB=B???
@ATNG8:04307:01315
GATGGTAGCTCGCTGATGATATCTCCAGAAGATCAGGAACTCTAGAAGAATTCAGATTTTTAACACGAGAGTAAACGTAAAAAGAAGGTTTTACAAGACTCACGTTAACAATATTGCAGCAGTACGCACACAATCGAAGCGCAGTAAGGATGGCTAGTGTAACTAGCAAGAATACCACGAAAGCAAGAAAAAAGAAGTACGCTATTAACTATTAACTTACCTGTCTCTTCCGAAACGAATGAGTACGAGAGAGCACACGTGTCTACCATCGACACTCCAAAGTCT
+
@@B@@DEBBBDDCABACBBBDBBBE@BBB?BBBAAB?C?BBBBCCC?@@<A@AAAAACCC3C?AAABBCCBBBC>B>BBAAA0:96;?CEC<GCDACBBBDBCCC@D?CC@CBB=@?BBBBBCCCCCCDCBB?BCCD=???@CAAB?B@BBB@CDBBACCA?BAAAAB?BB@BBB=A@999+9<88888898%/<7>///==BAA=A<????:>:;:5:?5:;@@@@@;>:::93;AA;?=>>AA??=>=@@AAADD@?>?@@@@@<A>==>>>?@?<;=6;66/
@ATNG8:04314:01290
GATGGTAGTATAGAGCTCTACCATAGTACTCATTCGTTTCGGAAGAGACAGGTACGTTAATAGTTAATAGCGTACTTCTTTTTCTTGCTTTCGTGGTATTCTTGCTAGTTACACTAGCCATCCTTACTGCGCTTCGATTGTGTGCGTACTGCTGCAATATTGTTAACGTGAGTCTTGTAAAACCTTCTTTTTACGTTTACTCTCGTGTTAAAAATCTGAATTCTTCTAGAGTTCCTGATCTTCTGGGCTGCGCTGATATGCGCTACCATCGAACACTCCAAAAGTCT
+
BCBB?BBBBCCBCCDEAAAB=<CCBBECC@@@C?A@AA<@B?B@A@@BDCC?BBBBB>B>BBBB>B>BBB@@<<>C:?????.;;6;<<<5>CB>;<>@=?>065:A;:7<@?@?AAA<>>>:;:;<<>>??><AA>>:>???>>>>>@@AAAA?A98:::>A:?;>A???@>>>:??>?=3?;>;=8889+67778)----33;=:;7;AAA/A@@@B=B=??<???A@>><>:>>???B<;;;;1;6669966:??@>997732-22222,2=3330:98+8888
@ATNG8:04321:01282
GATGGTAGCGCATATCAGCGCAGCCCAGAAGATCAGGAACTCTAGAAGAATTCAGATTTTTAACACGAGAGTAAACGTAAAAAGAAGGTTTTACAAGACTCACGTTAACAATATTGCAGCAGTACGCACTCAATCGAAGCGCAGTAAGGATGGCTAGTGTAACTAGCAAGAATACCACGAAAGCAAGAAAAAGAAGTACGCTATTAACTATTAACGTACCTGTCTCTTCCGAAACGAATGAGTACGTGTGCGACGTGTCTCCTACCATCGACACTCCAAAGTCT
+
BB;;7:<AA;=;BCGCCCCBBBBCB>BBB>BBBBBB@B@CCCCC::8:?<?ABBBBCCCC2C>;;;CBCCCCBC?BBCBBBB0AC=A5;<;*:@@;<A@@=AAAB@C@DC@AAA=??BBBCBBBDCC@AACD@CAAA@BCBBBB@@<A>C:98;BAABCCB@CCCBA@<AB?BBB=A@???8?>B;:9:9:(7>8?799BCDAA:=:===A9=8==BBB>BCA@ABB>?>:;;099:49AABCCGCC???AABBCBCBBBB@AAB?BB????@;;;5??8????
@ATNG8:04322:01287
GATGGTAGTGTGTCTCTGAGAGTAGTACTCATTCGTTTCGGAAGAGACAGGTACGTTAATAGTTAATAGCGTACTTCTTTTTCTTGCTTTCGTGGTATTCTTGCTAGTTACACTAGCCATCCTTACTGCGCTTCGATTGTGTGCGTACTGCTGCAATATTGTTAACGTGAGTCTTGTAAAACCTTCTTTTACGTTTACTCTCGTGTTAAAAATCTGAATTCTTCTAGAGTTCCTGATCTTCTGGAGATACACATGATACTCTACCATCGACACTCCAAAAGTCT
+
<==A7;;=@;596;566=<@@B;;;CAA@A:91:8:A=CC@C@BBBBBB@<@@BAA4946=BB@C@CCBCCB:69=>>@AA2BH@CCCC?DCBB>BAA;A@=@;;;BB=AAFDCCBB?BCC@BACDJECCCC?B;;;@C;;;CDCCCDBBBBCCD@CBA?;;5;=A;;;AAB;;5;;;;;.;5;599:9-999=>5>999AA=95/)0<<<,<0///6<6AB?AA??9::498=@999@::>B=@@BABBBCCBBBBBBACCAA=:::>=?=999/999(:@::
@ATNG8:04322:01317
GATGGTAGAGTAGTCATGTGTGATCTCCACGAAGAATCCAGGAACTCTAGAAGAATTCAGATTTTTAACACGAGAGTAAACGTAAAAAGAAGGTTTACAAGACTCACGTTAACAATATTGCAGCCACAATCGAAGCGCAGTAAGGATGGCTAGTGTAACTAGCAAGAATACCACGAAAGCAAGAAAAAGAAGTACGCTATTAACTATTAACGTACCTGTCTCTTCCGAAACGAATGAGTACTGTATCTATGTGTGCGCTACCATCGACACTCCAAAGTCT
+
:://)//7;;:565:;5559554499954448388-44.4<7<7/00////)/616+/4;:999:)97<::98333338/8777777'7838(//(--60---777855,2,2:4:9959:<7>044:5:<5504=;8<>?>>?8>77079<8959;49556@C?>A<@AB>BAA@@059:8<<<<<)<;7;<><558::697444949473///06//////0828;</9;94777///:;:79;554<<<65599555<8=995//:/0/6;;177:3
@ATNG8:04323:01287
GATGGTAGGACGAGCGTCTGAGAGGTACTCATTCGTTTCGGAAGAGACAGGTACGTTAATAGTTAATAGCGTACTTCTTTTCTTGCTTTCGTGGTATTCTTGCTAGTTACACTAGCCATCCTTACTGCGCTTCGATTGTGTGCGTACTGCTGCAATATTGTTAACGTGAGTCTTGTAAAACCTTCTTTTACGTTTACTCTCGTGTTAAAAATCTGAATTCTTCTAGAGTTCCTGATCTTCTGGCGCTCTGTCACGTCTGCTACCATCGACACTCCAAAGTCT
+
:;==:=DEABBBBBFBBBBCBBDC@DCDDCBB@BCDD>BB?B@BCBCCCC@CCCCD@D?BBBB?C@CCDCCCCCB<9999*;B@B@@@;@BAB>B;;5;A9;:;CBB>BBCCCCCCAGCE@B@BCCDBBBC@CCBB?CCCCCBB99:@ABBCCC@CAA?AA?A?A@B@@BBCC@CBBBB9@=@?BBAB:ACBBF>CA@ACCCBBB<@@@@0@BACC@C@BB@CCCCCBB?B?@@@BBA<C:99:BCCCCCCDEEECBA@BBCC@BCCCCCBBBC?CD=BA??
@ATNG8:04286:01352
GATGGTAGGCGACATACATACGCGCCAGAAGATCAGGAACTCTAGAAGAATTCAGATTTTTAACACGAGAGTAAACGTAAAAAGAAGGTTTTACAAGACTCACGTTAACAATATTGCAGCAGTACGCACACAATCGAAGCGCAGTAAGGATGGCTAGTGTAACTAGCAAGAATACCACGAAAGCAAGAAAAAGAAGTACGCTATTAACTATTAACGTACCTGTCTCTTCCGAAACGAATGAGTACGATGAGAGAGCTCTCTCTACCATCGACACTCCAAAGTCT
+
BB??>ACC@CBBBCCCDDCDABBCC?CCBACCCCAA?A>AAECCAA>AD?B?BBCCCCCC1C@CCCCCBBAABD?CCCCDCC5CE>B6;;;6;BC?BCCBDCCBB?B?BC@CCB=?>AABCCCCBBBCCBBB@CDCD?BBBCCCCC4:4::;5;CBBBC;;9;CA@@@<9939AA599BCD=???<?AAAB3AA@B;;;?AB@@9@<@@AB:=:=>BBB@CCBCB?@>@@BAA<A995:CCABBBBBBBBB@BBBBB>>>>>>>>;A>>><<<>>>;AC7>888
@ATNG8:04287:01378
GATGGTAGTACATGATAGACGACACCAGAAGATCAGGAACTCTAGAAGAATTCAGATTTTTTAACACGAGAGTAAACGTAAAAAGAAGGTTTTACAAGACTCACTTTAACAATATTGCAGCAGTACGCACACAATCGAAGCGCAGTAAGGATGGCTAGTGTAACTAGCAAGAATACCACGAAAGCAAGAAAAAGAAGTACGCTATTAACTATTAACGTACCTGTCTCTTCCGAAACGAATGAGTACGTGTGCGACGTGTCTCCTACCATCGACACTCCAAAGTCT
+
CCEC?CBCCC@CCBBBBBCCBBBBB?BCCACCCBAA6;69:::<=B>BB?B=?>@ABBBBB)C?BCCBABCCCCD>CBBBBBB0AB;@4;<;'9@@7?@;=?BBCC>B?AA=?@@=AAABCBA@BBBBBAABB>AABB?BBB?@ACB=@>A@@=ABBBBBCC?AAAACB?>@:>>A<>>776)88815BDDF/<<7;===@@@@@<><>@@@<@<<9;8869A@@>>>=B=@@@9=AA@A@@@000?=>>>;=:99:===>?:===8=;;;AA@@@A<@@:@@::
@ATNG8:04292:01352
GATGGTAGAGTACAGTGTAGTAGACCAGAAGATCAGGAACTCTAGAAGAATTCAGATTTTTAACACGAGAGTAAACGTAAAAAGAAGGTTTTACAAGACTCACGTTAACAATATTGCAGCAGTACGCACACAATCGAAGCGCAGTAAGGATGGCTAGTGTAACTAGCAAGAATACCACGAAAGCAAGAAAAAAGAAGTACGCTATTAACTATTAACGTACCTGTCTCTTCCGAAACGAATGAGTACGAGAGAGCACACGTGTATACCATCGACACTCCAAAGTCT
+
>>>>?BBCDCCCC<A<>B@CDDB<;69@@:@CAAAB@B?ACC997B@CB?B@BEBAAAAA3A?BBC???B@?==588;9:::*::5:.555&5;;6<@@@;?>>C?A>AEADCC=A?AABCGHCBBBDCCCB@BBBD<@?ABBBBB=A=A;;6;BAABBCC@CBB???@BE>AAB>AA:::,8<81778888%/;5:///>=AAB=B=@@@@<@;=>B@@=@B;;:BB@D?AAD>CED=??@@CCBBBCAA>;>AAA?<;<?BDB>;>>@DAA@?>>=AA8A??@
@ATNG8:04292:01370
GATGGTAGCGCACACATAGATACAGTACTCATTCGTTTCGGAAGAGACAGGTACGTTAATAGTTAATAGCGTACTTCTTTTTCTTGCTTTTCGTGGTATTCTTGCTAGTTACACTAGCCATCCTTACTGCGCTTCGATTGTGTGCGTACTGCTGCAATATTGTTAACGTGAGTCTTGTAAAACCTTCTTTTTTACGTTTACTCTCGTGTTAAAAATCTGAATTCTTCTAGAGTTCCTGATCTTCTGGAGATATCATCAGCGATCTACCATCGACACTCCAAAGTCT
+
CCBC@CABACDDCCCCBBBCCCBAAADCDD?>=?AAA=BB@CACCCDDDB?DCCBB@B?@??=3:6<AAA;<<BB;:8888):A9=?BBB6BABB@BFC@CGA99;CCC@CCCCCE@@<@@?=A?BBCCBAAA>BBCC@CCCCCCBBBCCBBBCCC?CBB???<@>CABCEDCAA;@::::.;5;>;;;;;;%;AABD>DBBBCBBBAA5;;;;*;;;;C?CAAA?ABBBCEE@B@ACCBBD?A@@=@CECCCBBBGEABABDCAAB?B9::DDAA<;178-9==?
@ATNG8:04293:01337
GATGGTAGTGATACAGATCAGACACCAGAAGATCAGGAACTCTAGAAGAATTCAGATTTTTAACACGAGAGTAAACGTAAAAAGAAGGTTTTACAAGACTCACTTTAACAATATTGCAGCAGTACGCACACAATCGAAGCGCAGTAAGGATGGCTAGTGTAACTAGCAAGAATACCACGAAAGCAAGAAAAAGAAGTACGCTATTAACTATTAACGTACCTGTCTCTTCCGAAACGAATGAGTACTGCGTCTCACTCTCGCCTACCATCGACACTCCAAAGTCT
+
BFAA>@CDCCCCC@DCB@@<>CCAB>@BC=?@C@??=@:>?<8?:B6@A@C?A@@?????.?<A=7<==??>==5<;@@BCB1@A=@9@@A7@AA@BCCBCBBCC>C?@@=ABA>BAAAACBBCBBBBCBBB?BBBB=@?A@BABB?B?BAA=A?>?CCBB?BBBBBB?BC?BBB?BA999+78805AA=A/67.5=>>@A>>>7;7;@@@<@<@@>::7:A>>;;;=@<@@D;>BB?BA@@000;;;????BBBBC@@@@7;;;6;>???>>>>><>A:A@@@
@ATNG8:04297:01347
GATGGTAGTGATACAGATCAGACACCAGAAGATCAGGAACTCTAGAAGAATTCAGATTTCTAACACGAGAGTAAACGTAAAAAGAAGGTTTTACAAGACTCACGTTAACAATATTGCAGCAGTACGCACACAATCGAAGCGCAGTAAGGATGGCTAGTGTAACTAGCAAGAATACCACGAAAGCAAGAAAAAGAAGTACGCTATTAACTATTAACGTACCTGTCTCTTCCGAAACGAATGAGTACGATGAGATCTCGTGTGCTACCATCGACACTCCAAAGTCT
+
>==@755B;;5=B<>>>699@?A:;45:;7<@@?>:9B8BB=444>7==7=?>>888818;<588;<==;;===355=;;;;,38/3,733&39;332258<<;;5;;?@<ABB9==BBCCCCCCCCCCCCC@CBBB?A@@@BBBB?DACBB?BBBCDCCC?ABDCCC?DD>@@@8<<888*9==9:::9:(:@>=888@AABC8;8;>>?5:5:=A:;:;CCBBBB?B<@@?<AAA>BBBBCCCCAAAABBBCBBBBBB??B>>:=<=========AA9CA;;
@ATNG8:04306:01334
GATGGTAGTGTGTCTCTGAGAGTAGTACTCATTCGTTTCGGAAGAGACAGGTACGTTAATAGTTAATAGCGTACTTCTTTTTCTTGCTTTCGTGGTATTCTTGCTAGTTACACTAGCCATCCTTACTGCGCTTCGATTGTGTGCGTACTGCTGCAATATTGTTAACGTGAGTCTTGTAAAACCTTCTTTTACGTTTACTCTCGTGTTAAAAATCTGAATTCTTCTAGAGTTCCTGATCTTCTGGCTCTCGTAGACAGATACTACCATCGACACTCCAAAGTCT
+
89<<7;@ABBAAA>>BBBBBBBBCBCCDCBAA>ABBE>DD?B?BCBBBBC@CDCCB=C@CCCC?B@ECBCGCCA?:==>>>0@B?CCBC?CDBB9:<B>@A=AAACBCACGCGCCCC@DCC?A>ACBA@B@>:>@BB?BCCBBBBCCCCBCAAAC@CCC?CC@C>BAAAABBCD?C:999-:9>>::::-;CCCC?CCBBCCCCCC>BBBB2B@@AD@A?BE@CBBDBBB?B@BBCCCC>@@D@DDCCBCBBCCCBBDDDDDBB?BAACCBBBBB>B@9@>88
@ATNG8:04311:01366
GATGGTAGCTCTGCTCTGACTCTCGTACTCATTCGTTTCGGAAGAGACAGGTATGTTAATAGTTAATAGCGTACTTCTTTTTCTTGCTTTCGTGGTATTCTTGCTAGTTACACTAGCCATCCTTACTGCGCTTCGATTGTGTGCGTACTGCTGCAATATTGTTAACGTGAGTCTTGTAAAACCTTCTTTTACGTTTACTCTCGTGTTAAAAATCTGAATTCTTCTAGAGTTCCTGATCTTCTGGTGTCTGATCTGTATCACTACCATCGACACTCCAAAGTCT
+
CBBE@CCCCB?BB<>=>@CCBBBBDBBBBB;:2:;;:,9>4;59@@@BBCIBBBBB>B@CBBB@C@CCCDDCDBB?BCEEG5;;:;CCA=BBBB?BCG@CC@;;;CCGACCCCBBCC@CBB@B@DCBBCAAA<BAAA?BBBBECCBBBBBBBBBB>@@@?BB@B=??CBCBECEACCCKE;A<A=;<;;.;ABBC=D;;;;;@@@@4;;;;*;::;:2:=A@<CBBBBAC>@=@BABBB?B@A>ACCAAACCBBCBBCDBBA@@<@ABCBBBABB@CB=CC@@
@ATNG8:04316:01344
GATGGTAGTGCGTGAGAGAGAGACCCAGAAGATCAGGAACTCTAGAAGAATTCAGATTTTAACACGAGAGTAAACGTAAAAAGAAGGTTTTACAAGACTCACGTTAACAATATTGCAGCAGTACGCACACAATCGAAGCGCAGTAAGGATGGCTAGTGTAACTAGCAAGAATACCACGAAAGCAAGAAAAAAGAAGTACGCTATTGACTATTAACGTACCTGTCTCTTCCGAAACGAATGAGTACGTGTGACGTACGTGAGCTACCATCGACACTCCAAAGTCT
+
@=>:=AABB@BABCBB?=CCC?9::)4=;6<BBB@@>@?AABBBDB=??@C@@>>9999+34988>AAA@9::,:5;@AB=+@?:A5;;;*9BC<;;6@;==BB?B@CC@DCC?CC??@BBBBAAACCCCC@CCBB@BBBCBBBB?C@CBB?BBBBCEDC>AABBBB?CD?CBB?BB:::28<<9<<=???&>A=;;;;BBA@@=B?>>>>1818>>==:=>::;>><B:>==5=>>:>>==@C;:;@;;ABCCECCBBBBAB@@=@BAABBBBBB?B?8@<=>
@ATNG8:04316:01364
GATGGTAGCAGACGTGACAGAGCGCCAGAAGATCAGGAACTCTAGAAGAATTCAGATTTTTAACACGAGAGTAAACGTAAAAAGAAGGTTTTTACAAGACTCACGTTAACAATATTGCAGCAGTACGCACACAATCGAAGCGCAGTAAGGATGGCTAGTGTAACTAGCAAGAATACCACGAAAGCAAGAAAAAGAAGTACGCTATTAACTATTAACGTACCTGTCTCTTCCGAAACGAATGAGTACGTGTGCGACGTGTCTCCTACCATCGACACTCCAAAGTCT
+
55<<7<=DAA====>A<<<<;;<<?5::<79<8444385:;9433<18;6;8777=8CCC1B<@@====<<BBC;99ACDED1BB?A=BBBB0BCCACCBBDCCCB?C@BC?CCC???BBCCCBCCEDFCCCC?BBBA?BBBBAAAA<@;@?@;@A@@@ECC@BBBBBC@BB@BBB>BB???8>?>;?CDDE3::6:///::>>>;><@>>><>=AADBB>@@BAABC?C?CCC>BBB?BBBAABB>>>BBBBBBBBAA>==<@<<9<>>??BAAAA;AA9A;;;
@ATNG8:04322:01356
GATTAGTATAGAGCTCTACATAGTACTCATTCGTTTCGGAAGAGACAGGTACGTTAATAGTTAATCGTACTTCTTTTTCTTGCTTCGTGGTATTCTTGCTAGTTACACTAGCCATCCTTACTGCGCTTCGATTGTGTGCGTACTGCTGCAATATTGTTAACGTGAGTCTTGTAAAACCTTCTTTTTTACGTTTACTCTCGTGTTAAAAATCTGAATTCTTCTAGAGTTCCTGATCTTCTGGGCAGACTCTCACACGCCTACCATCGACACTCCAAAGTCT
+
DBB?BBBBCCCDCD@@@CCCCCCCCCCBA@>ACCC=AA>A=AAAAAAA>AAAAB>B=@@AC?C?799CCA?;98777(:@8@A?;?AAC<???;>>4;;:;AA=ABAA>>=>9==A;A;99;??A;;:;===:=;><AAA@@?>>>A@>>8>>C;>=<?;?@;;;AB?@;???DE2D:>:==AAAA%==89817...779;:;08885$2666:0805>5>A@@@@@<@<>>????9>>>?7>@>==AAAAAAA>>>7==A;===@@A?>>>:??7?888
@ATNG8:04294:01380
GATGGTAGAGAGACTGTAGCGCACCCAGAAGATCAGGAACTCTAGAAGAATTCAGATTTTTAACACGAGAGTAAACGTAAAAAGAAGGTTTTACAAGACTCACGTTAACAATATTGCAGCAGTACGCACACAATCGAAGCGCAGTAAGGATGGCTAGTGTAACTAGCAAGAATACCACGAAAGCAAGAAAAAGAAGTACGCTATTAACTATTAACGTACCTGTCTCTTCCGAAACGAATGAGTACTGCGTCTCACTCTCGCCTACATCGACACTCCAAAGTCT
+
<>>C@CDCCCA@BA0/////444993:BA@BA::;:8:<@@ACCBC?BB?B?BBA????@2@?BBC@@@BBBDC:??BDCCC2BA>B=BBB:CCJ@DBCBDCBBA=A?AB?BAA>AACBCCCCCCBABCCBB?BBBB<?@BBBBBB>A=A:;7;DCCBBCC@B@??BB?BB?BBB?BB:::27<94/////(/<6////=ADBC=A:>>@A:>188@;;5;BBABBB?B?BBC>C:978ABBBBBCC??@AA@:88?>?<<7;544;<3339833,33(3334
@ATNG8:04297:01414
GATGGTAGAGAGAGCTCTCTCATCGTACTCATTCGTTTCGGAAGAGACAGGTACGTTAATAGTTAATAGCGTACTTCTTTTTCTTGCTTTCGTGGTATTCTTGCTAGTTACACTAGCCATCCTTACTGCGCTTCGATTGTGTGCGTACTGCTGCAATATTGTTAACGTGAGTCTTGTAAAACCTTCTTTTTACGTTTACTCTCGTGTTAAAATCTGAATTCTTCTAGAGTTCCTGATCTTCTGGGCTGCGCTGATATGCGCTACCATCGACACTCCAAAGTCT
+
?@AB?BBBCB@?ABBAAADBBBCCJIDCCB@@=@CBC=DC>B?ABCAA?>9>?=?>:?:?@@??B?BBBBCAB@B8BBBBB1B>9????8>A??:?=;5::5:0/.66269<>>>BB=988<@=@AAAC===<?CAA<??A>>>>@@@@@@=<<?8<==<AB7;7;@@@A@>>>=AAAAA2=:=;>;@@>,==997,--7---699<1///)////=5;5::2:;;=;:;9=;??>>>>7966606///<999=>>??@A@@>><>=>@A@@@@@;>?9???@
@ATNG8:04299:01405
GATGGTAGTATCTGTCTACGAGAGCCAGAAGATCAGGAACTCTAGAAGAATTCAGATTTTTAACACGAGAGTAAACGTAAAAAGAAGGTTTACAAGACTCACGTTAACAATATTGCAGCAGTACGCACACAATCGAAGCGCAGTAAGGATGGCTAGTGTAACTAGCAAGAATACCACGAAAGCAAGAAAAAGAAGTACGCTATTAACTATTAACGTACCTGTCTCTTCCGAAACGAATGAGTACTATAGAACTATCTGAGACTAATCGACACTCCAAAGTCT
+
ABBC@ECBB>BCCFCCCBCCCCBBA@CCD>BBBB>><>>BBBACBB>@A=B?A>?88889(88=?@B@@B??@@6>@:;;;;*;A;@4;:/9<<9>B=BCDDCB?B@CC?ABB?AABABBCCCCCCCBBBB?BCBB?B@BBBBBB>A<@@@=ABBBBCCC?ACCABB@BB@BBB?BB@@@8??;5;CBBB/AA=@<;;AAAAA<@<>>@@;>8>ACBB@BC@@@BB@C?BBB=B??=?BBBBBBAAACCD?>>>BCBBCCCBBB?CCBABACCD@A?9?888
@ATNG8:04307:01419
GATGGTAGCTCTGCTCTGACTCTCGTACTCATTCGTTTCGGAAGAGACAGGTACGTTAATAGTTAATAGCGTACTTCTTTTTCTTGCTTTCGTGGTATTCTTGCTAGTTACACTAGCCATCCTTACTGCGCTTCGATTGTGTGCGTACTGCTGCAATATTGTTAACGTGAGTCTTGTAAAACCTTCTTTTTTACGTTTACTCTCGTGTTAAAAATCTGAATTCTTCTAGAGTTCCTGATCTTCTGGTGAGATATGCATGATGCTACCATCGACACTCCAAAGTCT
+
449:5:@@@AABCCCCCAAACBBBBA@@CC@>;>;;;04;7;9>@@DCBC>BBBCC?C?CCAB?B@CCCCCCCDC?::::9)9@=ACCC>CCBB?BBB>BD?@@@BBC@BBCCCCCC?BCD@D?BCCCCAAA?BBBB?CCCCBBCBBCCCBC@AA?C@@>@A=B?BCCBBBBCC?D;:::-:;@;::::::%;ECCC?CCBCGGCBCCADDDC5DCBCF@F@DD?BBABBBB@B@BCBCCC@B?A?ACCDDCCBBBCCCCCCCCBB?BBBCAAABAA<@?<@BB@
@ATNG8:04308:01411
GATGGTAGCATCATGCATATCTCACCAGAAGATCAGGAACTCTAGAAGAATTCAGATTTTTAACACGAGAGTAAACGTAAAAAGAAGGTTTTACAAGACTCACGTTAACAATATTCAGCAGTACGCACACAATCGAAGCGCAGTAAGGATGGCTAGTGTAACTAGCAAGAATACCACGAAAGCAAGAAAAAAGAAGTACGCTATTAACTATTAACGTACCTGTCTCTTCCGAAACGAATGAGTACGTGTGCGACGTGTCTCCTACCATCGACACTCCAAAGTCT
+
BBBB?BDCCCCDCBCCCCCCCCCBB?CCC?BBDC?@=@@CCBBBBC?BE@B?>>?AABBB1B?BBBBBBA?@AB:@=BBBBB2BC@C5;;;6;DFACDCCCCCCB?B?BB@CCC?BABBCCCCCCCCBCBC?BB??<@BBCCCBB?B?A@@=@ABBCBBC?BBBCBB?CC?DBD@CB88823773756677%/935///;99;;<>;A>>>;>:=<BCC?BBCAAA@<>;89958??>B@ACCCBBBB;;;==0///8;;A<A@@388;;:=>==>188-8:;;
@ATNG8:04311:01411
GATGGTAGACATATCGTACTCTCTGTACTCATTCGTTTCGGAAGAGACAGGTACGTTAATAGTTAATAGCGTACTTCTTTTTCTTGCTTTCGTTGGTATTCTTGCTAGTTACACTAGCCATCCTTACTGCGCTTCGATTGTGTGCGTACTGCTGCAATATTGTTAACGTGAGTCTTGTAAAACCTTCTTTTTACGTTTACTCTTCGTGTTAAAAATCTGAATTCTTCTAGAGTTCCTTGATCTTCTGGGCAGACTCTCACACGCCTACCATCGACACTCCAAAGTCT
+
<>B>?BBCBBBCCCCCCBBBCBBCCCEDCCBB@DCBB=A@=@:@>334<<6;==>??B:>8<<6@@CCA@><959055:::)5527222'26527.3..(.3.3559::6:D>;;;??<?BB;>;<<<:9;=><@@BC<AAAC@@>>>?@BAA=>=7;;=;>><>=BCA>??D@@<@>>>>2>:>8<<>??/>>;>>066://+/=<=A<????/?9::?;?;>><>><9733-3)-)-99:>5///;6;6669=??@@>>=?=589=78666888@??=DD8@>99
@ATNG8:04313:01415
GATGGTAGACATATCGTACTCTCTGTACTCATTCGTTTCGGAAGTAGACAGGTACGTTAATAGTTAATAGCGTACTTCTTTTTCTTGCTTTCGTGGTATTCTTGCTAGTTACACTAGCCATCCTTACTGCGCTTCGATTGTGTGCGTACTGCTGCAATATTGTTAACGTGAGTCTTGTAAAACCTTCTTTTTACGTTTACTCTTCGTGTTAAAAATCTGAATTCTTCTAGAGTTCCTGATCTTCTGGTATACACACTCGCTCGCTACCATCGACACTCCAAAGTCT
+
55=<8=BCBCCCCCCCCCCCCBBBCCDCB@??8==<<673-32//////8839:@BC=@<>=8<8B8B?::999>@:87787'8:1:===4>9883;9=<AB=???@?A:>>@@@A??<?AC<@<@@@????@<@AAA;??A@A@@@@@@@?;;;?:;;;=BC<@;???DAAAAA;AAAAA5A<@:>>AAA.@A>>>6<<>>C;AAA??9>>>>.>;;;A;A=AA<??AAA@@:@<AAAAAA;A>>9>???A?>>>>=<<>>>>@>>7;;?@@==<>>9;;5;>?>
@ATNG8:04328:01381
GATGGTAGAGAGAGCTCTCTCATCGTACTCATTCGTTTCGGAAGAGACAGGTACGTTAATAGTTAATAGCGTACTTCTTTTTCTTGCTTTCGTGGTATTTCTTGCTTAGTTACACTAGCCATCCTTACTGCGCTTCGATTGTGTGCGTACTGCTGCAATATTGTTAACGTGAGTCTTGTAAAACCTTCTTTTTACGTTTACTCTCGTGTTAAAAATCTGAATTCTTCTAGAGTTCCTGATCTTCTGGTGAGATATGCATGATGCTACCATCGACACTCCAAGTCT
+
::::5:<<;@;;;?9555;;;;==?966>?AA@CBDL>BB?C@DBB@@==1:38886<:=7936;48>?=BAB<@7BAAAA1CC?A??@8<@>>29733(73,3331732,269989775///3707<A=>;>?;A>??=;;9=::9<::;BA@;873///678384>?>??@@@B:>>@AA5@8=8===>>/>>ADF9??=>>A@=<=46666)6///=9=7>><>?@???@=D7;;BB=<8:::99::>>???@@>>>@A=<89949///9979360606899
@ATNG8:04328:01417
GATGGTAGCATACGTATATCTATGTACTCATTCGTTTCGGAAGAGACAGGTACGTTAATAGTTAATAGCGTACTTCTTTTTCTTGCTTTTCGTGGTATTCTTGCTAGTTACACTAGCCATCCTTACTGCGCTTCGATTGTGTGCGTACTGCTGCAATATTGTTAACGTGAGTCTTGTAAAACCTTCTTTTTACGTTTACTCTCGTGTTAAAATCTGAATTCTTCTAGAGTTCCTGATCTTCTGGCTCTCGTAGACAGATACTACCATCGACACTCCAAAAGTCT
+
ABBB866=?CCBBB?C==CD>B=<<@<969@=BABB<AA7;7996>===9<=BAC8@8?;:=:C@BB@@?;;<B>BDDCC/AB?A9999&2=?=<@@C>BB?A9:9AA>BA<<A<>=:<BC5;7;>=>===?:>??>;>??AA@::66698---9)--.43308999>>>>>>>9><<==3=9>78////(/;<==///66;9:>>><>DE6A==<@=A=>>;>@B????<?=AA@@??<@@C<9999///==;;9@@@@>>>@<>>>???A<;:0666)7>99
@ATNG8:04289:01434
GATGGTAGTGATACAGATCAGACACCAGAAGATCAGGAACTCTAGAAGAATTCAGATTTTTAACACGAGAGTAAACGTAAAAAGAAGGTTTTACAAGACTCACGTTAACAATATTGCAGCAGTACGCACACAATCGAAGCGCAGTAAGGATGGCTAGTGTAACTAGCAAGAATACCACGAAAGCAAGAAAAAGAAGTACGCTATTAACTATTAACGTACCTGTCTCTTCCGAAACGAATGAGTACGTGTGCGACGTGTCTCCTACCATCGACACTCCAAAGTCT
+
;<99455:;=@CCCGCCBBBCCDCC?@@@?ABABA@9?9>A@AA@@=@@,/*/888?AAA2?7BB>BBBC>:>A785@??>>,>@:?=BBB4A9916?;;@@D??:>9;;5;??8?@A?CCFDBCCCBHCCB?BBBB@CCCBBAAA<@<@@@<@B@@@CAB?AAAABC=??<?AA4:0=;;5:00)0=@@@07;4=///=<@??=B=BAAA=A<@@@@@?BBAAAAA>A=ACC;@AB;:::A@@A::9?>AACB>><>788:===7888886:<:93:=4=767
@ATNG8:04300:01434
GATGGTAGCATCATGCATATCTCACCAGAAGATCAGGAACTCTAGAAGAATTCAGATTTTTAACACGAGAGTAAACGTAAAAAGAAGGTTTTACAAGACTCACGTTAACAATATTGCAGCAGTACGCACACAATCGAAGCGCAGTAAGGATGTCTAGTGTAACTAGCAAGAATACCACGAAAGCAAGAAAAAGAAGTACGCTATTAACTATTAACGTACCTGTCTCTTCCGAAACGAATGAGTACTGCGTCTCACTCTCGCCTACCATCGACACTCCAAAGTCT
+
==>>@BB?CCCDHAA969B=BBDDD9:;@9<;54=:8<=CBB:97B?BB?B>BA@@=BBB1B?B?>F?@:>??=5;;>==>=(=@:?;@@@4>AB>CCCDCCCDC?B>@@?CAA?AACFEBCCCC<;;BCBB?BCAA=@;::AAAA>B@CDCCDDBBB?@?=@A????9>?=999@A@@@@5>??==>DDD/;;7;@BAAADBB?B@CBBC@C?BBA;;8;BBBCBB?B?BCC>CBB?BBBEEF????BBBBEBBBCCCDEABCB?BBCCBBBAAA8::5;BAB
@ATNG8:04309:01471
GATGGTAGGACGAGCGTCTGATAGGTACTCATTCGTTTTCGGAAGAGACAGGTACGTTAATAGTTAATAGCGTACTTCTTTTTCTTGCTTTCGTGGTATTCTTGCTAGTTACACTATCCATCCTTACTGCGCTTCGATTGTGTGCGTACTGCTGCAATATTGTTAACGTGAGTCTTGTAAAACCTTCTTTTTTTACGTTTACTCTCGTGTTAAAAATCTGAATTCTTCTAGAGTTCCTGATCTTCTGGATACACTCATGTGCACCTACCATCGACACTCCAAAGTCT
+
FBBB>BCD?BBBBFEFCBBBBCDC?ABBDDGD;@9999.;C>C@BBBCCCJAEDDCD?C?CCCC?C=BBDDBBBBB?BBDCC1BB?ABBD=BBB@?@::9:D@CBBCDD?CCBBBBBC@FDD?B?BBBB??>B?BBBB?DAAABBBBBBAAACDDB?CBB?BD?C?CBBBDCCGC@BBCCC9C@C?B@@@@@B#BBAAC>BBDCCCCBBB@CCCC5CBBBC?B?AA>ABDCCBA?B?BBBCDD?B@B?BCCCCCDDBBBAABCB?BBB?BBBBCBB@@?>BB>B@@@
@ATNG8:04312:01463
GATGGTAGGTCGAGCGTCTGAGAGGTACTATTCGTTTCGGAATGAGACAGGTACGTTAATAGTTAATAGCGTACTTCTTTTTTTCTTGCTTTTTCGTGGTATTCTTGCTAGTTACACTAGCCATCCTTACTGCGCTTCGATTGTGTGCGTACTGCTGCAATATTGTTAACGTGAGTCTTGTAAAACCTTCTTTTTACGTTTACTCTCGTGTTTAAAAATCTGAATTCTTCTAGAGTTCCTGATCTTCTGGTGTCGTCTATCATGTACTACCATCGACACTCCAAAGTCT
+
:::<8<==8;;;666<<=;;;;==8<<<<<;49///,/95;)////99==9====A>B<>??B@C?BCBBAB@>>87::::::"99,7=:==>+5>>=>A@A?B@@@===00)08878>8855@@:?;===;;566<>?@@<==<>>@9==<<==:::;7::::??=A=@??@AADCB<BAAAA6A;>666666(7==>@9@AAAAAA@>>>7>DDE.=<;<D<A<@@;@ABA@>>;><BAAA>?;??>;8::??<<;>AA@@>>=????;AA@@;<<>>>99949;95
@ATNG8:04313:01478
GATGGTAGTGATACAGATCAGACACCAGAAGATCAGGAACTCTAGAAGAATTCAGATTTTTTAACACTAGAGTAAACGTAAAAAGAAGGTTTTTACAAGACTCACGTTAACAATATTGCAGCAGTACGCACACAATCGAAGCGCAGTAAGGATGGCTAGTGTAACTAGCAAGAATACCACGAAAGCAAGAAAAATAAGTACGCTATTAACTATTAACGTACCTGTCTCTTCCGAAACGAATGAGTACTATGTAGAGCTCTATACTACCATCGACACTCCAAAGTCT
+
;;==:BCBBBBDHDCCBCCBBBCBB?BDB>ABCBBAAD?@A=444=6;95?900///////#/36858==DC???9=595<<;'<<0526>==+=@@=@;9:CDDBB@B?BB>AAB=@@?@@BBBGCABBCCBB?BDDD>??A??A?@<B?BBB@BBBCCCBB?BBBBBB@BC?AAA?AA99929=@;:8898(7>7==>=A@A>?:?:====9=9=?BBB@A@@CCBC?C?BBB=BAA>BAEBBBBABBCDBBB@@>>>AAA??6635<AAA?<<;;077)9999
@ATNG8:04319:01476
GATGGTAGCACACGAGATCTCATCGTACTCATTCGTTTCGGAAGAGACAGGTACGTTAATAGTTAATAGCGTACTTCTTTTTCTTGCTTTCGTGGTATTCTTGCTAGTTACACTAGCCATCCTTACTGCGCTTCGATTGTGTGCGTACTGCTGCAATATTGTTAACGTGAGTCTTGTAAAACCTTCTTTTTACGTTTACTCTCGTGTTAAAAATCTGAATTCTTCTAGAGTTCCTGATCTTCTGGATACACTCATGTGCACCTACCATCGACACTCCAAAGTCT
+
DCCC?BB==CCD99:99BCBCBCBBCFFDDBA@ACBD=BB@B@BBBCCBB?CCCCD?B?BAAC=?>?BEBCCCAA=88999$9A8ABBB<@CBB=@AA<@?=@@ACCB>BB>>>C==7;AA;A;????<<<?;ACCA9>;;8:8??BBAAA>>>A=???<AA<A:>88:;>><<9=>=?A5;7;=@;=;;,;=777*--6---767;9=>>>/>==>A=A=>>;??::;;;=E=?>????;??A<A;::@:88;;>@>@<<9<<<6=>>>BB@??95;=4=666
@ATNG8:04321:01437
GATGGTAGCACGAGTCACTCATATCAGAAGATCAGGAACTCTAGAAGAATTCTAGATTTTTAACACGAGAGTAAACGTAAAAAGAAGGTTTACAAGACTCACGTTAACAATATTGCAGCAGTACGCACACAATCGAAGCGCAGTAAGGATGGCTAGTTGTAACTAGCAAGAATAACCACGAAAGCAAGAAAAAGAAGTACGCTATTAACTATTAACGTACCTGTCTCTTCCGAAACGAATGAGTACGATGAGAGAGCTCTCTCTACCATCGACACTCCAAAGTCT
+
:;44.44459<<=<<;:555555595567<<=;;;8<8=;;;>>>7:9)/)///9/////$/39:8:8;99333,3355?@?+5439.44)4885:554::338378=>8??@>BBB=C;;;BBBA@@@@?;>@@C<AAABBBBB<@;<00+/////)/;<8=<===?8;@1793:3::999+7774:8888*8:6:8888>>>?<@<@@@@=B;>>B@A=@A<<;@?9=9>@@9@AA>BBBBBABB9:9@@???A?:;===AB;;7;===??BBBB<?>1;888
@ATNG8:04321:01466
GATGGTAGAGAGACTGTAGCGCACCCAGAAGATCAGGAACTCTAGAAGAATTCAGATTTTTAAACACGAGAGTAAACGTAAAAAGAAGGTTTACAAGACTCACGTTAACAATATTGCAGCAGTACGCACACAATCGAAGCGCAGTAAGGATGGCTAGTGTAACTAGCAAGAATACCACGAAAAGCAAGAAAAAAGAAGTACGCTATTAACTATTAACGTACCTGTCTCTTCCGAAACGAATGAGTACTATGTAGAGCTCTATACTAATCGACACTCCAAAGTCT
+
CB@?>@CBDBBBBBCBBBCCCBBBD>DCC?BBBC@@<@<000?@?E=CD@C@::9BBCAC1::29?><88;;<?>6=9AABAA0AA=A5;;09;;8<===<<>>@<@?AB?BDD?BABBBBBBBAAACCCCDAGE@@=@A@@?@??=AABCC@BBBCCB?@=?AAAAB?::49?83893333&333,7;<<<?&6:48///87;<>3532:AA:>:=@BBB>BBAAACC=A>A@@9AAA?AEBBBCC???DCBBB???A===A@@@<CD>>>@@;;6;>5=;;;
@ATNG8:04326:01433
GATGGTAGTGTCATATGAGAGTGTGTACTCATTCTTTTCGGTAAGAGACAGGTACGTTAATAGTTAATAGCGTACTTCTTTTCTTGTCTTTCTGTGGTATTCTTGCTAGTTACACTAGCCATCCTTACTGCGCTTCGATTGTGTGCGTACTGCTGCAATATTGTTAACGTGAGTCTTGTAAAACCTTCTTTTACGTTTACTCTCGTGTTAAAAATCTGAATTCTTCTAGAGTTCCTGATCTTCTGGGTGTATCAGCGAGTATCTACCATCGACACTCCAAAGTCT
+
:://)///45596556<555==5999548=9:.9===+==255.555::5515<555:=388:4.45:;999444938:;;.;<7:::AA9::98;4<:?7<;49=?@AB?BBCCCDBB@BCC@C@CDCCCCCC@CCCC@CCCDBBBBDDDDCCCCC?A;:6;@<A@BBADBBCCD=A<;<<.;>B=;;;;.;B@@A=BCBDDDCDBB?CIII3JCCBD@D@CC@CCBBBBB?B?CCCDCD=@:::/;@ABCBMCDC;=;DDCDCC@;<;CFCC@@@>AA;A@@@
@ATNG8:04330:01463
GATGTAGAGTATCATGTGTATCTCCAGAAGATCAGGAACTCTATAAGAATTCAGATTTTTAACACGAGAGTAAACGTAAAAAGAAGGTTTTACAAGACTCACGTTAACAATATTGCAGCAGTACGCACACAATCGAAGCGCAGTAAGGATGGCTAGTGTAACTAGCAAGAACACCACGAAAGCAAGAAAAAGAAGTACGCTATTAACTATTAACGTACCTGTCTCTTCCGAAACGAATGAGTACGTGTGACGTACGTGAGCTACCATCGACACTCCAAAGTCT
+
@;@DDB@@@B;966<<@BBBAACC@BBC?AABB@@=@=@?@@@AA>AB>B=@A@;;;;;*;>BBCCEEDCBBC>BCBBBBB,;;4;5;;;&9=<3:?>?@B?@??B?BC?CCC?BB9:;BBCCCCCBBBBB@BBBB?CCCBBBAA>B?BBB@BBAAACCD=BBCDCB<@A@BBB9>=<<<5===899999(7<39578=<:<>5;3:===:>:>?CBA?BBBB@@@>@?;<<0;;;5:@@@AABACD??AAA@CDA@@D@?@AA>BBBBCCCAAA@BC>AAAB
@ATNG8:04287:01526
GATGGTAGCGCACACATAGATACAGTACTCATTCGTTTTCGGAAGAGACAGGTACGTTAATAGTTAATAGCGTACTTCTTTTTCTTGTCTTTCTGTGGTATTCTTGCTAGTTACACTAGCCATCCTTACTGCGCTTCGATTGTGTGCGTACTGCTGCAATATTGTTAACGTGAGTCTTGTAAAACCTTCTTTTTTTACGTTTACTCTCGTGTTAAAAATCTGAATTCTTCTAGAGTTCCTGATCTTCTGGTAGAGCGTGCATATATCTACCATCGACACTCCAAAGTCT
+
AAEG@BCDBBBCBCDCBBBBCDBBCCBCBB;91:;:9:&9<7@.965::==59<<??=@?BBCC@C@@@@<:::44.43333$3?:@AACC9978@?;>?>8<?<777779<BBA@@BBB?BCD@C@CGDGCGCC@BCCC@CBBBCCCCCCDBBBCCC@C??>@C@C@CBBBBBBCD@CCCDC;C@C@CBEEDDC#AACDD>C@@@BB@@AA=AAAA0@@@ACACACC@CCDCCCC@C@CCBCBB=A@A<@@BBBBCBBBC@@@BCEBBB@CBAABBBAAB>BB>CCCB
@ATNG8:04291:01483
GATGGTAGTATAGAGCTCTACATAGTACTCATTCGTTTCGGAAGAGACAGGTACGTTAATAGTTAATAGCGTACTTCTTTTTTCTTGCTTTTCGTGGTATTCTTGCTAGTTACACTAGCCATCCTTACTGCGCTTCGATTGTGTGCGTACTGCTGCAATATTGTTAACGTGAGTCTTGTAAAACCTTCTTTTTACGTTTACTCTCGTGTTAAAAATCTGAATTCTTACTAGAGTTCCTGATCTTCTGGGCAGACTCTCACAACGCCTACCATCGGACACCTTCCCAAAAGTTCTA
+
@@AB:BBBCCC996;955599::?ABBB@@;:7:DAA>::8:???>BC9958A@@@6@=ABBB>B>BB@BA;:5@9?>@???)??;>=>8<+8=795;;;6<A<=888@@9=>@;;:>=:=>?=A=A==///686DAAA=:;:??>>=>>A??>::93///4996;4>>>A@@@AA<>>>DE;B;@<?<===,;@>@>-//<<<==>==;::99,9///=4=4==165<999:?:@;A=9><<8999;4953557557752-277-,,,07723-5;;=494>@9@BB2>92655
@ATNG8:04292:01506
GATGGTAGCACGAGTCACTCATATCCAGAAGATCAGGAACTCTAGAAGAATTCAGATTTTTAACACGAGAGTAAACGTAAAAAGAAGGTTTTACAAGACTCACGTTAACAATATTGCAGCAGTACGCACACAATCGAAGCGCAGTAAGGATGGCTAGTGTTACTAGCAAGAATACCACGAAAGCAAGAAAAAGAAGTACGCTATTAACTATTAACGTACCTGTCTCTTCCGAAACGAATGAGTACGTGTGCGACGTGTCTCCTACATCGACACTCCAAAGTCT
+
BBBC@CCCCCDCCCCCCCCC@ABBC@CDD@DCCCBB?B@CCCCCCC?CA?A?BB?77777)9:AABBCCCBBBB=B@ABABA2AB>C4;;;&9@@;ABBBBCBCC@C@BC?BBB>AABBBBBDCCBBBBBBC@BAAB?A@@@???B<A=@::7:BBBBAA>ABBBDCC?BB=999298<<<5:::4:<<==.8;6=///==AAA=B=B?>><A<??CBB?BCCBBCC?A????9???:?BBBBCCBBBBBB@???ABA@=;5;///8=AAAA???;AC:B888
@ATNG8:04302:01485
GATGGTAGCACGAGTCACTCATATCCAGAAGATCAGGAACTCTAGAAGAATTCAGATTTTTAACACGAGAGTAAACGTAAAAAGAAGGTTTTACAAGACTCACGTTAACAATATTGCAGCAGTACGCACACAATCGAAGCGCAGTAAGGATGGCTAGTGTAACTAGCAAGAATACCACGAAAGCAAGAAAAAGAAGTACGCTATTAACTATTAACGTACCTGTCTCTTCCGAAACGAATGAGTACGATGAGATCTCGTGTGCTACCATCGACACTCCAAAGTCT
+
:;;>9@@:5556<9;;@;;;<<BBB=BBCACDCB;;6;=?DC995C79/+0:00///0//$/599:;@:B@@@@<99;BEED1ED<@4;;;.;CC@CCBBCBBCC7;8;A>@AA<??AACBCBCCCCCCCCC?BBBD>@A@@BBAB?B?BAA>ABBBBCBB@CBABBC@CC?BBE5::9::,8<91::::;+;?<C;;;@@??F;>;>AAA:=:=AC@@=@BBBCBC?B@BA@:@>?;::9BBBBC?>?ABBC>>??>A8885:76;;:6522225-59.<777
@ATNG8:04302:01505
GATGTAGGACGAGCGTCTGAGAGGTACTCATTCGTTTCGGAAGAGACAGGTACGTTAATAGTTAATAGCGTACTTCTTTTTCTTGCTTTCGTGGTATTCTTGCTAGTTACACTAGCCATCCTTACTGCGCTTCGATTGTGTGCGTACTGCTGCAATATTGTTAACGTGAGTCTTGTAAAACCTTCTTTTACGTTTACTCTCGTGTTAAAAATCTGAATTCTTCTAGAGTTCCTGATCTTCTGGCGCTCTGTCACGTCTGCTACCATCGACACTCCAAAGTCT
+
?>BCCCC?B;96655AACCCCCB?CCCCCB@?@BBB=BC@C?CBBBCCC@CCBCC?C?BABC@C@CAAABCCCB?BBCCC5BB?BABA:AA@A=ABC>@@=@@@BDIACCCCCCDD@BBE?B?CDDB@@@@<@AAB?BAA@BBBCDCCCCBAA@=@@@=@@<@;??BCCDCCC5;;;;;.;>B=;;;;.9=@@B>CCCCCDAA@@=@@@@0@@ABB@B@CC@CCCDCBB@B?BAAAAB?AAB?BCBB@@@@BBBCB;;;AAAA=@@CBBAAABB?BC>CCCB
@ATNG8:04304:01510
GATGGTAGCGCACACATAGATACAGTACTCATTCGTTTTCGGAAGAGACAGGTACGTTTAATAGTTAATAGACGTAACTTCTTTTTCTTTGCTTTCGTGGTATTCTTGCTAGTTACACTAGCCATCCTTACTGCGCTTCGATTGTGTGCGTACTGCTGCAATATTGTTAACGTGAGTCTTGTAAAAACCTTCTTTTTTTACGTTTACTCTCGTGTTAAAAATCTGAATTCTTCTAGAGTTCCTGATCTTCTGGAGATACACATGATACTCTACCATCGACACTCCAAAGTCT
+
CCCB?CCCCBBCHLHAA@BBA@@@A;:4::8;8<9000&0<27400///996:@?@<=(:4499?-;5;?:44;44.4:.43:::'333(334>3::==8<;;6;=15655@A=AAABCBDC@BBB=A>BAABACAB=BBBB>BAAABBBAABCCBBAAC?<<;@DC@C=@?A:;:BAB=?9:::;':9>9@>BBBBB#96CBB8A999>9995949999(9999@=A?CD@;00000@6=9<?A@@@;=:;6;@ACCCCBCBCBB@@@C@@@@@@?AA@@@??:?@;BB;;
@ATNG8:04306:01499
GATGGTAGATACTCGCTGATACACCCAGAAGATCAGGAACTCTAGAAGAATTGCAGATTTTTAACACGAGAGTAAACGTAAAAAGAAGGTTTTACAAGACTCACGTTAACAATATTGCGGCAGTACGCACACAATCGAAGCGCAGTAAGGATGGCTAGTGTAACTAGCAAGAATACCACGAAAAGCAAGAAAAAGAGTACGCTATTAACTATTAACGTACCTGTCTCTTCCGAAACGAATGAGTACGAGAGAGCACACGTGTCTACCATCGACACTCCAAAGTCT
+
<B=><@==;;;<<;:65599:///:.///)/788994:6:;876673--(-(--589999:+;25556886...7.3.//777';<:>:@@@166=9=:;:;;<34054:98=::2833.388;;::8988//).38:5:57797775:5558679899:9905589996993555.582222&255.22222$255;8;:7977299;988)/)/8;;@:>>@@@AE>D8888,5>><AC@@887???9;>?@?==?8888=>>?=A@@@;99///38;18677
@ATNG8:04312:01492
GATGGTAGTATCTGTCTACGAGAGCCAGAAGACAGGAACTCTAGAAGAATTCAGATTTTTAACACGAGAGTAAACGTAAAAAGAAGGTTTTACAAGACTCACGTTAACAATATTGCAGCAGTACGCACACAATCGAAGCGCAGTAAGGATGGCTAGTGTAACTAGCAAGAATACCACGAAAGCAAGAAAAGAAGTACGCTATTAACTATTAACGTACCTGTCTCTTCCGAAACGAATGAGTACTACTCTCAGAGACACACTACCATCGACACTCCAAAGTCT
+
45::7;BBBBBAACCCBBBBCBBDC@CCC@BBAAA>A>ACCB9:9?BA?B>AA999>>?.?>AAB>?:>;BAB7>;??>==*8815-522&22839:<;?????<@<@@<@@@=B:;8>8:;>>FD@@>>>9;;=@<>=>@BC@@;@<?>>:>;:;@@AA<AAAA9;7;A:???<?@?@@5=::78888)88-67??AA?@@=@<A@@>=A=A>:::<A?AA@@@<A<@@@7==@;>99:///:::<=@@@A@@@AAA@@???=BAA???AAAD;A?9AAA?
@ATNG8:04315:01529
GATGGTAGGCGACATACATACGCGCCAGAAGATCAGGAACTCTAGAAGAATTCAGATTTTTAACACGAGAGTAAACGTAAAAAGAAGGTTTTACAAGACTCACGTTAACAATATTGCAGCAGTACGCACACAATCGAAGCGCAGTAAGGATGGCTAGTGTAACTAGCAAGAATACCACGAAAGCAAGAAAAAGAAGTACGCTATTAACTATTAACGTACCTGTCTCTTCCGAAACGAATGAGTACGATGAGATCTCGTTGCTACCATCGACACTCCAAAGTCT
+
?<@?@CCC@C@AAFGBBBCDBBBCCACDD@CCCB@@<@=AABBBAC?CC?B@BAC;;:::*;>BBCCCDCCCGD>CCCCDDD1B@;@2999.;BC@DBBBCCCCA<A?AA?AAA=AAABCCCCCCBCCDCBB?ABAB????A??>@<B@CBB@BCCEDCCC@BBBBBB?CC@BBB8=<888*:=>;99999.:@<A988@@@AD<?<?@??6:6:ACBB?BCBBBB@?B=@?>5?997:BBCCCBABBBBCCBAAA=>:><<=>:>>AA?????@<>=5=788
@ATNG8:04317:01492
GATGGTAGCGAGCGAGTGTGTATACCAGAAGATCAGGAACTCTAGAAGAATTCAGATTTTTAACACGAGAGTAAACGTAAAAAGAAGGTTTTACAAGACTCACGTTAACAATATTGCAGCAGTACGCACACAATCGAAGCGCAGTAAGGATGGCTAGTGTAACTAGCAAGAATACCACGAAAGCAAGAAAAAGAAGTACGCTATTAACTATTAACGTACCTGTCTCTTCCGAAACGAATGAGTACTGCGTCTCACTCTCGCCTACCATCGACACTCCAAAGTCT
+
55::7;>CCDDBB@AACDCCCCBAB>@CC@DCCC@@6;69@??BAA?A@>@<@@BBCCCB2B?CCGCBBDCCCD>CC@@@@@,AB;A4;;<*:@@5>@;<>CECC?B?BE?BBB>AA@AABCBCCABBCCCC@CCCC?BBBBGCBB>A=A@@>@CCCCBBB?BCCDBA>AC?BAB@BA8882:>@;@@@AA2AC?B@??CBAAA:>;>@>><><>>B9:::CABABB?B?BCC=BBC?BBBBBBBBBBBAAAC@@?CCCA@>@AB=@ABABBBBBB?BB<C@@@
@ATNG8:04319:01483
GATGGTAGCGAGCGAGTGTGTATACCAGAAGATCAGGAACTCTAGAAGAATTCAGATTTTAACACGAGAGTAAACGTAAAAAGAAGGTTTACAAGACTCACGTTAACAATATTGCAGCAGTACGCACACAATCGAAGCGCAGTAAGGATGGCTAGTGTAACTAGCAAGAATACCACGAAAGCAAGAAAAAGAAGTACGCTATTAACTATTAACGTACCTGTCTCTTCCGAAACGAATGAGTACGATGAGAGAGCTCTCTCTACCATCGACACTCCAAAGTCT
+
ABBB?BCBBCCBBBCCLBBBCCCBC@CCC?BBBA@@<@>AABCBCC?BB?B?A@C@@@@9A?CCCCCCCCCCD>CABBDDC2BA;?5;<09<<9;;;<@DEDD?C?CC@BBB=BABBBBBBCCBCCDDCB=BCCD?BBBC@@>?494:::6;CDBCCCC?BCCCBB?BB>ABA;??===7?==9====?.=A?B:::CCAAA;?;@@AB9=:>ACBB?BBBCBCC@B@BB@:A::6;CCBBBBBBABBBBBBBBBBBB@<<@;7;>>@???889=BD:A676
@ATNG8:04320:01488
GATGGTAGTGCGTGAGAGAGAGACCAGAAGATCAGGAACTCTAGAAGAATTCAGATTTTTTAACACGAGAGTAAACGTAAAAAGAAGGTTTTTACAAGACTCACGTTAACAATATTGCAGCAGTACGCACACAATCGAAGCGCAGTAAGGATGGCTAGTGTAACTAGCAAGAATACCACGAAAGCAAGAAAAAAGATGTACGCTATTAACTATTAACGTACCTGTCTCTTCCGAAACGAATGAGTACGAGAGAGCACACGTGTCTACCATCGACACTCCAAAGTCT
+
?;:<8<<<<;>;<ABBBHB@=@00*/::3:@CB;;7:<@>=@?=>9;;68/37<======&=7<::444888=<18844444$4:7=:A@@@+<<@<=>>BB@@@B@CAEE@CCCAA@?ABBBBBCBABBBCJ@CBBB@BBCA@@994;@CA@=@BBCCCCD=??????<@<;000,00=@=5;;=9::9998#7988=>998@@B8A<A=BB?C?B:;;A>A<;;@;929<===6<992999=???@@?=>?>>A?==887:>>=>;:;;;AA?;;;6;:1;;;8
@ATNG8:04324:01512
GATGGTAGCTATACGTATATCTATGTACTCATTCGTTTCGGAAGAGACAGGTACGTTAATAGTTAATAGCGTACTTCTTTTTCTTGCTTTCGTGGTATTCTTGCTAGTTACACTAGCCATCCTTACTGCGCTTCGATTGTGTGCGTACTGCTGCAATATTGTTAACGTGAGTCTTGTAAAACCTTCTTTTTACGTTTACTCTCGTGTTAAAAATCTGAATTCTTCTAGAGTTCCTGATCTTCTGGCTCTCGTAGACAGATACTACCATCGACACTCCAAAGTCT
+
<===;B?A;;;BBAA;<=<<@DCBBB;9;B@@<@@AA=A@=A=;:9C@AB?BAAAB?B?BCBE@C?ABBBB??;@999898$3938>==4=A@@>AACAED?AAAABB?B@@=>>??<A@@7:5:=;===>=<?BBA;>>>>A;;;;;;@@??>>;?>>:>==B=D@@@@@B@@<@>>>>6>:@:88787(8<::<1:7?==>B@@@8::::*8----+-0::9=>>;;;;5;9>?@@AA8>=A=AAA>===A@AA=>>@@AA==:<>>?@@A@?@9<=7=?>?
@ATNG8:04328:01492
GATGGTAGGACGAGCGTCTGAGAGGTACTCATTCGTTTCGGAAGAGACAGGTACGTTAATAGTTAATAGCGTACTTCTTTTTTTCTTGCTTTCGTGGTATTCTTGCTAGTTACACTAGCCATCCTTACTGCGCTTCGATTGTATGCGTACTGCTGCAATATTGTTAACGTGAGTCTTGTAAAACCTTCTTTTTTTACGTTTACTCTCGTGTTAAAAATCTGAATTCTTCTAGAGTTCCTATCTTCTGGTGTCTGATCTGTATCACTACCATCGACACTCCAAAGTCT
+
5=>?ABBC?BBCBB@<<==@@A@@?@CCBC==;;CCC>BC@C@BCCCCCCACECCC?C@BBBC7:7;BBBAABFE?@@@@@@@#@D@ECCC>BABB=B;<5<@=@@@CBCACCCGDGCB?@@B?B?CCBCB:::@BAAB>BBAAA;;:BBBBBBBBB?CCC?@?=?@BABBLDCCCACBBBB6;5;=<;;;;;;#;BBBC>CCCCHCCC@@=@BBA3BBBBB@C@BB?CBDDCCC>A>AAAA@=A:;8;BBABBBBBBABACCCAB@@?ACCCCBBBA@?@E=BBBB
@ATNG8:04329:01515
GATGGTAGTGTCAGTGCGCGTCGTCCAGAAGATCAGGAACTCTAGAAGAATTCAGATTTTAACATCGAGAGTAAACGATAAAAAGAAGGTTTTTTACAAGACTCACGTTAACAATATTGCAGCAGTACGCACACAATCGAAGCGCAGTAAGGATGGCTAGTGTAACTAGCAAGAATACCACGAAAGCAAGAAAAAAGAAGTACGCTATTAACTATTAACGTACCTGTCTCTTCCGAAACGAATGAGTACGTGTGACGTACGTGAGCTACCATCGACACTCCAAAGTCT
+
<>==@CBBBDBBB>>>=<@@;::::5;<<8AD;;;C6;59:>899<8994903333377.84:::;:33/898816///////$/939466666$522+265559522+2+2745555777;@AA@BABBCBBBC@CEBB?BBCCBB==;@@CAB?BBBBBAAA?DCCBBB?>>9?@@8?>977-8<<7888888%8=:>888A@@?@7;7:>@A3918@;;;>BBBBBCC@C@::9.9993:@AABBBBBBAABA@@?B?????@?@A<><;?;;77382;>9>@77
@ATNG8:04332:01499
GATGGTAGAGTACAGTGTAGTAGACCAGAAGATCAGGAACTCTAGAAGAATTCAGATTTTTAACACGAGAGTAAACGTAAAAAGAAGGTTTTACAAGACTCACGTTAACAATATTGCAGCAGTACGCACACAATCGAAGCGCAGTAAGGATGGCTAGTGTAACTAGCAATAATACCACGAAAGCAAGAAAAAGAAGTACGCTATTAACTATTAACGTACCTGTCTCTTCCGAAACGAATGAGTACTGTATCTATGTGTGCGCTACCATCGACACTCCAAAGTCT
+
8:<<7<>>><==>>><<<?>=?;;;7;<=8:::::8583983449948;6;233398888'7,3399:=<<@BC<BB@@@?@,;;5;4:::&5@A6?@;;;;=BB=A>@B?BBB?BCBACCAA;<;CCB@@A>B@@@=@@@=??@?8?<A;;69@@@@??B?BBABCC>??;9999<<9::,7<;837777'2:5:255>AAAB:=:=A@@<@:<:;;;4;;?????9=8777-3>><777@@@BBCBBBBAAACBBBB>>>=>><=<;;;;>>;;,25(3377
@ATNG8:04284:01562
GATGGTAGCAGACGTGACAGAGCGCCAGAAGATCAGGAACTCTAGAAGAATTCAGATTTTTTAACACGAGAGTAAACGTAAAAAGAAGGTTTTTACAAGACTCACGTTAACAATATTGCAGCAGTACGCACACAATCGAAGCGCAGTAAGGATGGCTAGTGTAACTAGCAAGAATACCACGAAAAGCAAGAAAAAGAAGTACGCTTTAACTATTAACGTACCTGTCTCTTCCGAAACGAATGAGTACGATGAGAGAGCTCTCTCTACCATCGACACTCCAAAGTCT
+
CGBC?CBABBBCBCCDCCBCBBBBC@BBC@DCDCBB?A<@@BBBBC@A@=@>???BBCCCC)A=A=8>>BAAABB:@@CCDCC2BB?A@BLFF3CCC@BBBCBBCBA>A@DD?AAD>@A@@BCCCDDCCCCCBB?ACCC?BAAAB??@<@;@??=@CCBBBBC?AABCCB@AB>BBB<??9999+888087777(8@9A888A888-84:=;:7;=?@@;;7:@???@B=B<@@@:@??<@>=>><=CDDA<:;@@A>?<;>AA@@@9>655<@A@@@<@@7>:::
@ATNG8:04285:01547
GATGGTAGTGATACAGATCAGACACCAGAAGATCAGGAACTCTAGAAGAATTCAGATTTTTAACACGAGAGTAAACGTAAAAAGAAGGTTTTACAAGACTCACGTTAACAATATTGCAGCAGTACGCACACAATCGAAGCGCAGTAAGGATGGCTAGTGTAACTAGCAAGAATACCACGAAAGCAAGAAAAAGAAGTACGCTATTAACTATTAACGTACCTGTCTCTTCCGAAACGAATGAGACCTCTCAGACGCTCGTCCTACCATCGACACTCCAAAGTCT
+
=>CC?DBBCBBBFCCCCBBBBBABB?@@@=?@CACA>B@BCB>>==>DC@D?><>99878$34666??;@@>?>3=8;4444$49398>>?2>>?7;AAA@@A;;::@CC@CCC?CCAABECCCCBBBCBBB@BBBD>AABCBAAC<@;@:;5;A@AABDB@BBABDEABB?BBB?ABAA@;?<<888888(/;56///;<@@?=A:>?AA=B=A@DAA>@DCAAAA@C@CCC>CBB>BAABAA>AB???FD?;;B>>?@:;;;8;;;>AA==;;5?@;@::9
@ATNG8:04293:01533
GATGGTAGGACGAGCGTCTGAGAGGTACTCATTCGTTTCGGAAGAGACAGGTACGTTAATAGTTAATAGCGTACTTCTTTTTTTCTTGCTTTCGTGGTATTCTTGCTAGTTACACTAGCCATCCTTACTGCGCTTCGATTGTGTGCGTACTGCTGCAATATTGTTAACGTGAGTCTTGTAAAACCTTCTTTTTTTACGTTTACTCTCGTGTTAAAAATCTGAATTCTTCTAGAGTTCCTGATCTTCTGGGTGCGCTACAGTCTCTCTACCATCGACACTCCAAAGTCT
+
>>AC?DBD?BCEDA@?CCDCBCBD>BBCCBB@=@;;;6;C@CA@@@BBFIEFCC:;6;5;CAB=A=ABCBB;:0A?B@AA@@=#00+/77;3==BB?BCCBBB@A@@BAB>BCCBBBCC@CCB<?=ABBB@CBB>BCCB@CBBDBCBBBBCCCCB??=@@@@??=??AABA@ACBC?B;;;;.;>B?CCDFFFH#BB;;;7<BBBCCCBBC<@B@@0AA?@B5;5;@<@ACBAAA>A=@??FAA=@9;;0;AABCBBBBICBBBCBBBB@BBBCCCCCDD?CC>C:::
@ATNG8:04293:01554
GATGTAGTATCTGCACACTCTGTCCAGAAGATCAGGAACTCTAGAAGAATTCAGATTTTTAACACGAGAGTAAACGTAAAAAGAAGGTTTTACAAGACTCACGTTAACAATATTGCAGCAGTACGCACACAATCGAAGCGCAGTAAGGATGGCTAGTGTAACTAGCAAGAATACCACGAAAGCAAGAAAAAGAAGTACGCTATTAACTATTAACGTACCTGTCTCTTCCGAAACGAATGAGTACTATAGCTATCTGAGACTACCATCGACACTCCAAAGTCT
+
BBDDDDBBBBBBCCCCBBBCCCCC?ABB?CCCC??>??BBBBBBA?BC>B>AAAAAAAA1A>AABBCCBBBBA8>?::;;;';?;>>AEE;CCDAABABDDCBB?B@DD@BBB>BBBBCCDDECBBBDCCB@BCAA>@@@??A@@>A?DBB@BCCDCCBA?BBBBBB@BB>>>>;@@999*9>@;99888(8>:A;;;??>=>5:7;>AB:>:=ABBB@BBAAABB@C@BBB=BAA>ABBBBBBBBBBBCBBBCCBBBBBBBB?BBCBBBBA@@=@?8@???
@ATNG8:04296:01535
GATGGTAGGCACTGCGCACACATCCCAGAAGATCAGGAACTCTAGAAGAATTCAGATTTTTAACACGAGAGTAAACGTAAAAAGAAGGTTTTACAAGACTCACGTTAACAATATTGCAGCAGTACGCACGCAATCGAAGCGCAGTAAGGATGGCTAGTGTAACTAGCAAGAATACCACGAAAGCAAGAAAAAGAAGTACGCTATTAACTATTAACGTACCTGTCTCTTCCGAAACGAATGAGTACGAGAGAGCACACGTGTCTACCATCGACACTCCAAAGTCT
+
BBCE@CBC?CBBBBACCGCBBCDCC?CDC@CCCCAA?A@CCCBBBC@CC@C?@>======.@@BBBDBBBCAAA;??@CCCC5CB>B5<;;*9@B=BA@@CCCED?B?CC@BBB=??BBCBBCCCCCBBBBD@CCBB@BBBABB?>:@?B@@>@BCCBCCDACBBBBB?BB?>>?:@@<==5=:948?CBB/BC=B;;;@@B@@<@:>=CC:>:=>B@@<@@@@?BB?D?CCC=BBB@AAABBCBB>>=BBABAA@A@@><=>>>;A>;;>><C>><@B9?788
@ATNG8:04297:01540
GATGGTAGTATATCGACGTCGCTATCCAGAAGATCAGGAACTCTAGAAGAATTCAGATTTTAACACGAGAGTAAACGTAAAAAGAAGGTTTTACAAGACTCACGTTAACAATATTGCAGCAGTACGCACACAATCGAAGCGCAGTAAGGATGGCTAGTGTAACTAGCAAGAATACCACGAAAGCAAGAAAAAAGAAGTACGCTATTAACTATTAACGTACCTGTCTCTTCCGAAACGAATGAGTACTGTATCTATGTGTGCGCTACCATCGACACTCCAAAGTCT
+
;;>>:>996?=:<<///;;:<=@BBB7:;;155:;55164;9@<@@C:??<@:=?<999:-92773:;;;;333(3394444$55.5.555&5<<7<=6665:>C;;9;<5:58333:356>>AB??99999?::5;7?=?>>>BB>A>B@@;@@BAABBB>AAA999:@?8>?B:==@BB;=8559;;;;;&;=7///67777747;>>>>:=8<;ABA?@??@??@=A<??A;A9949AA??>@A@@AAB???A=<888?665A155>;;9;;AC=AA7??0/
@ATNG8:04311:01572
GATGGTAGCTCACGTACGTCACACGTACTCATTCGTTTCGGAAGAGACAGGTACGTTAATAGTTAATAGCGTACTTCTTTTTCTTGCTTTCGTGGTATTCTTGCTAGTTACACTAGCCATCCTTACTGCGCTTCGATTGTGTGCGTACTGCTGCAATATTGTTAACGTGAGTCTTGTAAAACCTTCTTTTTACGTTTACTCTCGTGTAAAATCTGAATTCTTCTAGAGTTCCTGATCTTCTGGTCTACTACACTGTACTCTACCATCGACACTCCAAAGTCT
+
ABBC>BBBCDDDBAABA<@BBAABGIFJDCCC?A@BE=@A?B@CBBAB@@:;;0:;:=+00776;8;;@@ABBBB>BBCCC2AA>A?@A:ABBB?BA?;99079;;;;67<567===9?78389==</////5>;;;<??>>=;:;==AAAA;;;;?==:=?<?<A@>>>????:>>@BA6A<@<??@@@/>>;;;1666///77-/---(--.-205)...38889;;7;:??>>>?;>>B=AAB==9:==///:::@BB=>:===>@@@?>?=DE9;663
@ATNG8:04314:01570
GATGGTAGCTCTGCTCTGACTCTCGTACTCATTCGTTTCGGAAGAGACAGGTACGTTAATAGTTAATAGCGTACTTCTTTTCTTGCTTTCGTGGTATTCTTGCTAGTTACACTAGCCATCCTTACTGCGCTTCGATTGTGTGCGTACTGCTGCAATATTGTTAACGTGAGTCTTGTAAAACCTTCTTTTACGTTTACTCTCGTGTTAAAAATCTGAATTCTTCTAGAGTTCCTGATCTTCTGGTGTCTGATCTGTATCACTACCATCGACACTCCAAAGTCT
+
<C@@?@>BBCGBAACGGCCDCCDDBBBDDCCC?BCCC>AA>A@BCCCBCDEBABBA7;7;C?A5;7;BBBCCB@C=<;;;.4;:;?BB=A@;;6:@B?BC@A@@BDH@BBBCCCCC@BBB@C@DCBB@@@A=ABBB@CBBCCBBCBBBBBAAAC?BBC?CC?C?A?@@BBCCC?C;;;;.;>B=;<;<.;CBBB>CBBBBCBBBBADDDD5CBBBB@C?DC@CBBBDBB?BACCCAAA?BBC>ABBA@@BCBBBCCCEDBCBB@BCCCCBBBCC=@@:@@@@
@ATNG8:04317:01575
GATGGTAGGACGAGCGTCTGAGAGGTACTCATTCGTTTCGGAAGAGACAGGTACGTTAATAGTTAATAGCGTACTTCTTTTTCTTGCTTTCGTGGTATTCTTGCTAGTTACACTAGCCATCCTTACTGCGCTTCGATTGTGTGCGTACTGCTGCAATATTGTTAACGTGAGTCTTGTAAAACCTTCTTTTTACGTTTACTCTCGTGTTAAAAATCTGAATTCTTCTAGAGTTCCTGATCTTCTGGACAGAGTGTGCAGATACTACCATCGAGGTTGTAAAGTCT
+
@;;=9=BCADB@A;;;AA@@CCBB@BDBBC:::;;;D>CC?C@CCCAABF?AAC;;7;=AAAA>B?BBBCCIDDCACCCCC5CD?AAIK>AABA?BEFAHL@CBBBBB@CCCDCCCD@BBC?@=ACCB;;;;6;AAA=BAAABBBCCCCCAABCC@BAB@CC>?=?BBBBAA@B>A;;;;.;5;5;BDDG5DDCCC=BBBCCECB@@5;;;;*;A@;;9;@CC@BCBBB@@=@?ABBBBB?;;;ACKHFDEDDBBBBBCCECC@@=@@????292999@9AABB
@ATNG8:04319:01543
GATGGTAGAGAGACTGTAGCGCACCCAGAAGATCAGGAACTCTAGAAGAATTCAGATTTTTAACACGAGAGTAAACGTAAAAAGAAGGTTTTACAAGACTCACGTTAACAATATTGCAGCAGTACGCACACAATCGAAGCGCAGTAAGGATGGCTAGTGTAACTAGCAAGAATACCACGAAAGCAAGAAAAAGAAGTACGCTATTAACTATTAACGTACCTGTCTCTTCCGAAACGAATGAGTACGATGAGATCTCGTGTGCTACCATCGACACTCCAAAAGTCT
+
@9;9.4449;ABB:96@@>?CBBCC>BDC@CBB@@@6:23=9485=7@95:5///;;;;;+;88::::::ABBB?B>BBCCC19;?A=BBB7BBC@CBDCBAA00-0;<<6<<@498>>BCCFFDAAAC;;;ACCCC@CBAA@?::5;>B;;7:A@?@@BB?BBBCCC@DC?999;@@@@=5=00*0////(-806../66<>>;?6?588495:7;9C?B<<@@AB?A<@@B<?AB:==@BBBBBBBBC??;;<<AABBAB@?>;>>>>>;;;=>1889)99??
@ATNG8:04324:01537
GATGGTAGGTGCACATGAGTGTATCCAGAAGATCAGGAACTCTAGAAGAATTCAGATTTTAACACGAGAGTAAACGTAAAAAGAAGGTTTTACAAGACTCACGTTAACAATATTGCAGCAGTACGCACACAATCGAAGCGCAGTAAGGATGGCTAGTGTAACTAGCAAGAATACCACGGAAGCAAGAAAAAGAAGTACGCTATTAACTATTAACGTACCTGTCTCTTCCGAAACGAATGAGTACTGCGTCTCACTCTCGCCTACCATCGACACTCCAAAGTCT
+
ABBB@DCC@CDC>>??BCCCCCC@A>@BB@AACCBB?A?BBDBBBC?BB?C?AB?9999*;>CEDHHECCCCC=CB99999*;A=A>BCC;CCC??@?CCCCCD?C?CC?B@C=@@CCCCDDCCBCCCCBB?CCCC@BBBBCC@@<@<@A@>AEBBACCB?BBBBBB>BB@BBB;>=@>B:>>A==???@2@A<@;;;AAAA@:><@?=>6829>CAA>ACBBBBB@C?BDD=CCD>AAABBBB@BBBAAAB@@?A@A@A>ABC@BCCBBBBBBA@BA;C99:
@ATNG8:04332:01578
GATGGTAGTCTCAGATAGTCTATAGTACTCATTCGTTTCGGAAGAGACAGGTACGTTAATAGTTAATAGCGTACTTCTTTTTTCTTGCTTTCGTGGTACTCTTGCTAGTTACACTAGCCATCCTTACTGCGCTTCGATTGTGTGCGTACTGCTGCAATATTGTTAACGTGAGTCTTGTAAAACCTTCTTTTTACGTTTACTCTCGTGTTAAAAATCTGAATTCTTCTAGAGTTCCTGATCTTCTGGACAGAGTGTGCAGATACTACCATCGACACTCCAAAGTCT
+
45<<8<=CCCCBBECCBBA<@DDBCBCCBAAA<AABC?CC@C@GCCCDCC@CBCCB?C?AAA@=B=@@CC>CC@B9:9::99%:A;?@BD>CCCD?CBBBEF?;;;BBC@CDCDABAB@BCC@C?CEDGDCBB>BBBB@CBBBCBC@@@BB@@@DD@ABA?AA>A>A:;;BCCCDACBBCC6;5;>;<;;;*;;;;A;ABCCAACBBB@DCCB5C;;;GADACC@CCCCC@@?@@DCBBCD@A@B?;;;BBBBBAAAABBBBBAAA>@@DDAA???B>BB<A;<;
@ATNG8:04288:01602
GATGGTAGCAGACGTGACAGAGCGCCAGAAGATCAGGAACTCTAGAAGAATTCAGATTTTTTAACACGAGAGTAAACGTAAAAAGAAGGTTTACAAGACTCACGTTAACAATATTGCAGCAGTACGCACACAATCGAAGCGCAGTAAGGATGGCTAGTGTAACTAGCAAGAATACCACGAAAGCAAGAAAAAGAAGTACGCTATTAACTATTAACGTACCTGTCTCTTCCGAAACGAATGAGTACAGAGAGTACGATATGTCTACCATCGACACTCCAAAGTCT
+
:;45:9<CCCCB<<6<<=BCCDDCC@BBB@CCC@?@?B?AAAAAAB?BB@C???999@@@@(A?BB@BBBCB@@?:?@DCHEH5CC@B@BB>BBB?AA@BDDCDD@C@BB?BAA=??CCCCCCCCCDDDCAA?BDCC?BBCBA?>>9@=A??=@CCCCCBB@BAA@@@;@A=ABB=@@9::,7=:677888(6=9?:;<AB@?@:>:=@AA7;6;<@@A=@ABBCCC@F@???9???;?BBCCCBCCCCAABBBBBBB?;;;>>>:>??B??????=BB>B@@A
@ATNG8:04298:01601
GATGGTAGGCGTGTGAGAGTCTGCCCCAGAAGATCAGGAACTCTAGAAGAATTCAGATTTTTTTAACACGAGAGTAAACGTAAAAAGAAGGTTTTTTACAAGACTCACGTTAACAATATTGCAGCAGTACGCACACAATCGAAGCGCAGTAAGGATGGCTAGTGTAACTAGCAAGAAATACCACGAAAAGCAAGAAAAAGAAGTACGCTATTAACTATTAACGTACCTGTCTCTTCCGAAACGAATGAGTACGATGAGAGAGCTCTCTCTACCATCGACACTCCAAAGTCT
+
BBCC@@A;7;B@BCCBCCCA@B;;<;6:CDACCBBBC@B>A@CCBBB?BB?B?A??888899:#85;>@@@@BBBBB<BB?@@@@.<<8<299999$5<=5>==>AAB==:=<@A=BBA588?AA>??@????888;5;?>>:>::///.7/506<<9=@AA@>>?79<<;::4776'5::7<<6776,6<<:@?AAA/??;;;;?@A@@@<@=AAA@<A=B>===:=<>A:77193:<<3=>:7;AAAA?@@A@?>>>D>;;AAAA??;8827:;;888<<<8==6>@@@
@ATNG8:04310:01625
GATGGTAGCACACGAGATCTCATCGTACTCATTCGTTTCGGAAGAGACAGGTACGTTAATAGTTAATAGCGTACTTCTTTTTCTTGCTTTCGTGGTATTCTTGCTAGTTACACTAGCCATCCTTACTGCGCTTCGATTGTGTGCGTACTGCTGCAATATTGTTAACGTGAGTCTTGTAAAACCTTCTTTTTACGTTTACTCTCGTGTTAAAAATCTGAATTCTTCTAGAGTTCCTGATCTTCTGGCGCTCTGTCACGTCTGCTACCATCGACACTCCAAAGTCT
+
56=>9=BCDCCCBBCCBBBBBB==FCBB=>@B8BBA>>CE@D?AAABECC?BBBBB?A?BCCC?B?CAAACBBBB>>=@=>,=<9=:88*5<<@9?>B>AA?A@ABCC@B@>>>@??=@AA<?<???>=====@@@A:>>@?>>>>>>AE@;;;A:===;>A<@<@AAAA??AA<@????2?486:@>@>/>B===6>>@<<>>@>>;>@>@/@;;:D=A<@@<???A=:97:<@@DA@@6:8B=>>>@@@@@A>>>?>;>@@@A<AAA>?>>>>>;AA9A===
@ATNG8:04312:01583
GATGGTAGCTCACGTAGCGTCACACGTACTCATTCGTTTCGGAAGAGACAGGTACGTTAATAGTTAATAGCGTACTTCTTTTTCTTGCTTTCGTGGTATTCTTGCTAGTTACACTAGCCATCCTTACTGCGCTTCGATTGTGTGCGTACTGCTGCAATATTGTTAACGTGAGTCTTGTAAAACCTTCTTTTTACGTTTACTCTCGTGTTAAAATCTTGAATTCTTCTAGAGTTCCTGATTCTTCTGGACGACGCGCACTGACACTACCATCGACACTCCAAAGTC
+
899939::9;9---------89666;;;<<:99099><9@?494533::3405;;>B?C?BBBB?B?BBBBBCA<:8A@=A=*>>99766.5:00(-550-.(.355;>6?88;>=BB<@>>;>:=>>;;;==<???E:====<<999<>A<::55-52749?<A;AA;;:>==;<@9;;<-617,//>@>,9999929>B:;;@;::1///)///)/87=1::;A999///3939=;;5;;5;=>:>?;;;>>===//-7---;;;-6667999:>>89929:6
@ATNG8:04317:01616
GATGGTAGAGTACAGTGTAGTAGACCAGAAGATCAGGAACTCTAGAAGAATTCAGATTTTTAACATCGAGAGTAAACGTAAAAAGAAGGTTTTACAAGACTCACGTTAACAATATTGCAGCAGTACGCACACAATCGAAGCGCAGTAAGGATGGCTAGTGTAACTAGCAAGAATACCACGAAAGCAAGAAAAAGAAGTACGCTATTAACTATTAACGTACCTGTCTCTTCCGAAACGAATGAGTACGAGAGAGCACACGTGTCTACCATCGACACTCCAAAGTCT
+
AAAA>BBCCBBDDBCFCECCDDD@@?ACC@CBBB@@=@?ABB???E@BA?A??????AAA.@<@:73:=<88==;17733333$33,3,333&333,398866622+2+260675057;?CCCEBBBCCCBBB?BCCC?ABBBAB>?<@?A?@>@CBBCCCC?BBC>>>@BB?BBA>@A???8<=<;88888(6>9A888@@@??;>;>>?@7;5;=@@@<@AABACC@C@CBD?CAA>ABC@ABBBBBBBAAAC889AAABB>>><>>>>AA>>>A<@@9@::9
@ATNG8:04318:01607
GATGGTAGTGTCATATGAGAGTGTGTACTCATTCGTTTCGGTAAGAAGACAGGTACGTTAATAGTTAATAGTCGTACTTCTTTTCTTGTCTTTCTGTGGTATTCTTGCTAGTTACACTAGCCATCCTTACTGCGCTTCGATTGTGTGCGTACTGCTGCAATATTGTTAACGTGAGTCTTGTAAAACCTTCTTTTTTACGTTTACTCTCGTGTTAAAAATCTGAATTCTTCTAGAGTTCCTGATCTTCTGGATAGCGACGCGATATACTACCATCGACACTCCAAAGTCT
+
////)///7795555656;;<<<==666=<<;594//(/:)//)//)/99--(/////5;599=:57400///779::.45:9+8:.4588808333:7;:<6<=644488;9>CBBBBAA=ADFAF@DCCBBBBC@BBBG@BCBBBCCCDCCCBBCBC@CCC?CC@C?BBCCCBBBB=A::;:-;>A6;;DCCC)BBCCE>BBBABBBBBBADDDD5CCCCC?B?BDACCCCCCC@C?CDCCCC?@@?ABBDBCCCDCBBBCCCDCDCCA99:CBB@@@C@CC>CBBC
@ATNG8:04318:01629
GATGGTAGTGATACAGATCAGACACCAGAAGATCCAGGAACTCTAGAAGAATTCAGATTTTTAATATCGAGAGTAAACGATAAAAAGAAGGTTTTACAAGACTCACGTTAACAATATTGCAGCAGTACGCACACAATCGAAGCGCAGTAAGGATGGCTAGTGTAACTAGCAAGAATACCACGAAAGCAAGAAAAAGAAGTACGCTATTAACTATTAACGTACCTGTCTCTTCCGAAACGAATGAGTACGAGATCAGAGCAGAGCTACCATCGACACTCCAAAGTCT
+
;;<<>AABBBCDC>@C?:99BBCCC@BBB>BA@A6:59@4>>=884=7<;6;;77333===+=7:?::B<88::::.6//.....$.5.3.5==&222+2222973..).26643356999;AAACCBBECBBBD@DCCC@BAA???885:>AAA?ABBBBBCC?BBBCBB>AA=@BB<@@999+9>>;===??.:@;@888AAAAA<>;>??A3637ABBB@BB@@?BB@C@AA@<AAA>ABBBBBBBBBBCBCC?BBBBBB@C>?<?>@???><==176-;B@@
@ATNG8:04319:01588
GATGGTAGGCGACATACATACGCGCAGAAGATCAGGAACTCTAGAAGAATTCAGATTTTTAACACGAGAGTAAACGTAAAAAGAAGGTTTTACAAGACTCACGTTAACAATATTGCAGCAGTACGCACACAATCGAAGCGCAGTAAGGATGGCTAGTGTAACTAGCAAGAATACCACGAAAGCAAGAAAAAGAAGTACGCTATTAACTATTAACGTACCTGTCTCTTCCGAAACGAATGAGTACAGAGAGTACGATATGTCTACCATCGACACTCCAAAGTCT
+
@@@A=@993959;<<<<<<@@;;;;9ED@CBB?;;5;5;??@@AA=BB4845ABCCCCC5CACEGIGCCCBBB=BBBCCCC5CC>B5;;;.;CC?BCADCCBBC>A=AA;@@@=AAAAACCCDC::;DCBB@BBBB@;:;ABA@A=A=ABB?CCDDCCBB?BCGCBB?BA>AA@<?>000+/0/4/////'-:3;///:877::@;>;>=<?<@?EEEAB=;;BBB6;6;@@9A;;5:@@@ABBCBE@@?BCAAAAAABBBBBB?;;;=>>?>>><BC>CBBB
@ATNG8:04322:01585
GATGGTAGTATCTGCACACTCTGTCCAGAAGATCAGGAACTCTAGAAGAATTCAGATTTTTAACACGAGAGTAAACGTAAAAAGAAGGTTTTACAAGACTCACGTTAACAATATTGCAGCAGTACGCACACAATCGAAGCGCAGTAAGGATGGCTAGTGTAACTAGCAAGAATACCACGAAAGCAAGAAAAAAGAAGTACGCTATTAACTATTAACGTACCTGTCTCTTCCGAAACGAATGAGTACTACTCTCAGAGACACACTAATCGACACTCCAAAGTCT
+
BBBCACBCCBBBBDCCGCCCCBCCC@DAB?BCCCCD?C>ABBAAAB@CB?C@BBA99888.:@BAB???A@BAB;@8;999=,=?;>4::;&5<<7>?=B<?B;A?@@CC@CBC?BBBBBBBBDGDDBBBCC@CBBB@BBCDCBBB=A=A??;@BBBBCCC?BBBBA@>AC@C@B?AC???8<??;99::9:%/<79///=;??@<><>ABB<@=AACBB@BBBCBCB?B@BBB=BBB>AABBBBCBAAADDCCAABBCB@@@@@<>>;;;>><<188*8::;
@ATNG8:04323:01620
GATGGTAGCTCTGCTCTGACTCTCGTACTCATTCGTTTCGGAAGAGACAGGTACGTTTAATAGTTAATAGCGTAACTTCTTTTTCTTTGCTTTCGTGGTATTCTTGCTAGTTACACTAGCCATCCTTACTGCGCTTCGATTGTGTGCGTACTGCTGCAATATTGTTAACGTGAGTCTTGTAAAACCTTCTTTTTACGTTTACTCTCGTGTTAAAAATCTGAATTCTTCTAGAGTTCCTGATCTTCTGGGCAGACTCTCACACGCCTACCATCGACACTCCAAAGTCT
+
55<=8==<666;;==;;665:995449998::5:<>>6=B?B?AA;;5<:.55;555)5.5<:@5<8:?=::55.5<799999(444)4::>0::55.5;;499.55:<<<8>ACBBBBB@BCC?B>BB;9:@992959939;;;;;<<<==B??:>?;000,0@9<6=8:995><<7:5555&5497=>>>>+;;=<<2:/0//////95::::(555<>:>:?B9???994@0909>>==A<@@BB=BBBCBB;;;;;AABC<A@B?B@A:;::>00+0>8@0::
@ATNG8:04327:01618
GATGGTAGGCGACATACATACGCGCCAGAAGATCAGGAACTCTAGAAGAATTCAGATTTTTAACACGAGAGTAAACGTAAAAAGAAGGTTTTACAAGACTCACGTTAACAATATTGCAGCAGTACGCACACAATCGAAGCGCAGTAAGGATGGCTAGTGTAACTAGCAAGAATACCACGAAAAGCAAGAAAAAGAAGTACGCTATTAACTATTAACGTACCTGTCTCTTCCGAAACGAATGAGTACTATGTAGAGCTCTATACATCGACACTCCAAAGTCT
+
??A;;?CC@C@AABCCICCDDCCBB@BBC@C@BBBB@B@DCBAA;;6::6:?BCCDDEEE2C@BBCBBBBBA@>6@;;;;;;*9A;A2;;;*:@@=?@@BCBBBB?B?BA?????BBBABCBCBBBCBBCCC@CCBB=@@AA?@@@<A?@AB?BCBCCFCB@AACBBB@BB?AAA8==9999+9==<@CCDD3BB?BABABB@@9,-,-999+-,-=AAA>BBB@@BB=A=;;;09::49>A?@AB???BBBBBBBAAABBCB?>>>>>>?;;5;;48///
@ATNG8:04285:01632
GATGGTAGTGTCATATGAGAGTGTGTACTCATTCGTTTCGGAAGAGACAGGTACGTTAATAGTTAATAGCGTACTTCTTTTTCTTGCTTTCGTGGTATTCTTGCTAGTTACACTAGCCATCCTTACTGCGCTTCGATTGTGTGCGTACTGCTGCAATATTGTTAACGTGAGTCTTGTAAAGCCTTCTTTTACGTTTACTCTCGTGTTAAAAATCTGAATTCTTCTAGAGTTCCTGATCTTCTGGAGATACACATGATACTCTACCATCGACACTCCAAAGTCT
+
<=>>@CBCCBCCDA<BDECCBCCCCCCCBB?@=@AAB<BC?B@BCCCCBB?BCBBB?B?CDDD<A?BCDCBBBBB?@@>?>0>?:??@@8@AAA>ABC?BC?BBCBCB@CCDDCCCC?BDD?C?CGBBAAAA>BBBC?B@AACABBCDCBBBBBC@CCC?CC@C@BBABBBBCC@CCCC;;;6;=@BDI<CBBBD>BBCBBBAABCACCCC5CBBBC@CACD@CCECC@@?@@CFCCCC@B@B>A@@ABCCCCBBBCCCCCCCD@?@@????99:?BB=ECBB
@ATNG8:04287:01639
GATGGTAGAGAGAGCTCTCTCATCGTACTCATTCGTTTCGTAAGAGACAGGTACGTTAATAGTTAATAGCGTACTTCTTTTTCTTCTTTCGTGGTATTCTTGCTAGTTACACTAGCCATCCTTACTGTGCTTCGATTGTGTGCGTACTGCTGCAATATTGTTAACGTGAGTCTTGTAAAACCTTCTTTTACGTTTACTCTCGTGTTAAAAATCTTGAATTCTTTCTAGAGTTCCTGATCTTCTGGCGCTCTGTCACGTCTGCTACCATCGACACTCCAAAGTCT
+
BB@@@ACBBCBBCDCAAABBAABBGCBBBC@@<@99;6;B@@=@CCCBBB>AABBC?D>BBBB?B?BBCBABBBA;85555'59679;29@@@<@@A<??<>>@A=<9=>><==@A<@@?=C=A=;9;=5618==>;@>>=BABAA@>>>>>>A9=??<A@:<9=A;;;8ABB=A====-94=88878(56275)2795AB===>17888)2AA6@A9@9??=9=BCDAAA=D=D668<;8=<=8=>>?????>>?<<:::??@A<>==BAAAAAA9>=3=966
@ATNG8:04287:01652
GATGGTAGCGCGACGAGCGTAGACCCAGAAGATCAGGAACTCTAGAAGAATTCAGATTTTAACACGAGAGTAAACGTAAAAAGAAGGTTTACAAGACTCACGTTAACAATATTGCAGCAGTACGCACACAATCGAAGCGCAGTAAGGATGGCTAGTGTAACTAGCAAGAATACCACGAAAGCAAGAAAAAGAAGTACGCTATTAACTATTAACGTACCTGTCTCTTCCGAAACGAATGAGTACTGCGTCTCACTCTCGCCTACATCGACACTCCAAAGTCT
+
BBBC@BBCBCDDDCCCCBCBCA;;;4:BB@GBBBAA>A=??CCCCA>BC=@>?>>7887(:;ABAAADCCBEB;>;:;;;;*;C>A5<<09@<9?AAABBDDC?B?BB?BBB>BBBBCCCCCCCCCCCCB?BBBB@BBBBAAA@<A?CAB?BBBBCCCC?ABBBBB@BB?BBA=@???@;@==:>??@@/??<?;;;A@@@@<><>@AA7:49=?:;7:AAABBB@D?BDE>CBC?BBBBBCBBBBBBAAD?@?CAB@?=?DDFBBBABBBCB?BA;B???
@ATNG8:04295:01659
GATGGTAGCACACGAGATCTCATCGTACTCATTCGTTTCGGAAGAGACAGGTACGTTAATAGTTAATAGCGTACTTCTTTTTTTCTTGCTTCGTGGTATTCTTGCTAGTTACACTAGCCATCCTTACTGCGCTTCGATTGTGTGCGTACTGCTGCAATATTGTTAACGTGAGTCTTGTAAAACCTTCTTTTTACGTTTACTCTCGTGTTTAAAAATCTGAATTCTCTAGAGTCCTGATCTTCTGGCGCGTATGTATGTCGCCTACCATCGACACTCCAAAAGTCT
+
BB@A?BBCCCCCCCCCCCCBBBBCCCCCCEA@;??>>;@B?B@CBCBBBC?CBBAA?B>BBBC<@<ACBBBBBA?;7777777":<1;<=:>BBB<=?C?A@?@?AD==<8A???AAA:@@C8<8<>>A??>>9>?AA:;;;;>=>>>???@>?=A;>>>9<<:<;A???@@@@A;>?>AA6=9;975555(36666),,,,,,7;/88-8@>A/AAAAA<A<@@A@@;6---,--9;//*/:>7:=>?===>>CCBA???<@@A=A==>@AA<<;0---)-33-
@ATNG8:04316:01675
GATGGTAGAGAGAGCTCTCTCATCGTACTCATTCGTTTCGGAAGAGACAGGTACGTTAATAGTTAATAGCGTACTTCTTTTTCTTGCTTTCGTGGTATTCTTGCTAGTTACACTAGCCATCCTTACTGCGCTTCGATTGTGTGCGTACTGCTGCAATATTGTTAACGTGAGTCTTGTAAAACCTTCTTTTTACGTTTACTCTCGTGTTAAAATCTGAATTCTTCTAGAGTTCCTGATCTTCTGGTGAGATATGCATGATGCTACATCGACACTCCAAAGTCT
+
ABBC;@=CCCCBBBCAAAB:96>>CB?AACBB;@;;;.;A=A?C@@@BBC?CCBBB@B?BBCE?B?AABCCCBBB?BBCCC2CD@CA??9?BBB?CBA<@B4:99BCC@??@A====:==>:?<?>>>AA@A<AB>><>===???@?>?>>>==<:=<=8=@<A<@@@=>=?==8=;;;;1;;A5;;===+=A;;;1;77///896:0888)255562645505;<95./).37:<=@@-//@9==<?@ABA>>>BBA@>>>AAA???A@@>>><;;49996
@ATNG8:04331:01672
GATGGTAGGCACTGCGCACACATCCAGAAGATCAGGAACTCTAGAAGAATTCAGATTTTAACACGAGAGTAAACGTAAAAAGAAGGTTTTACAAGACTCACGTTAACAATATTGCAGCAGTACGCACACAATCGAAGCGCAGTAAGGATGGCTAGTGTAACTAGCAAGAATACCACGAAAGCAAGAAAAAGAAGTACGCTATTAACTATTAACGTACCTGTCTCTTCCGAAACGAATGAGTACTACTCTCAGAGACACACTATCATCGACACTCCAAAAGTCT
+
BCCC@CCC@CBAABIDDDDECCCC?CCD=CCCCAA?A?BBDCCCB=BC@D@C@?7777*9>@ACCBCBDAA@8?ABBCCC3CA=A5;;;-;AC<9:6@?DB=B@B@BA?ACB>A?BBCCCCCCCDCCCBB?BBBB?AABBA??@9>:>>><@BBBBBBB?ABBCBA=BB>BBB>AB99:59@@<=????.;>;@>==@@BAA7:7:<AA5:7;?A@A?AAAABBB?B????9???=?DCFCCCCAAAAABCCCCAB??>@@?AAAAA:::?<88)///)/7//
@ATNG8:04284:01705
GATGGTAGCGAGCGAGTGTGTATACCAGAAGATCAGGAACTCTAGAAGAATTCAGATTTTTAACACGAGAGTAAACGTAAAAAGAAGGTTTTACAAGACTCACGTTAACAATATTGCAGCAGTACGCACACAATCGAAGCGCAGTAAGGATGGCTAGTGTAACTAGCAAGAATACCACGAAAAGCAAGAAAAAGAAGTACGCTATTAACTATTAACGTACCTGTCTCTTCCGAAACGAATGAGTACCTCTCAGACGCTCGTGTGCTACCATCGACACTCCAAAGTCT
+
<=BB<A@CBBBCCCCBBCFDBBB:;69>D:>>A@::474:=::BCC?BB>A<==955555$57<=>C>=B<<AA=BBCBEDD1CC>C5<;;'5<@9@B=B@CCCC?C@CC?BBB?BBBDCCCCBBABCCCEE@C@@@>BBAABD@@=A?B;;:;CCCCCCC@CCDBBB???=?AA9=>::::+:>=9?BBBB3BD?B989BAA?@8<5;;=>:?;?=BBB>B;;;@A@=@>ADD?H@C?@BBCBCC?AAABBAAB@?@@998?===>?<??>>@A=888:=>-8888
@ATNG8:04287:01713
GATGGTAGGTGCACATGAGTGTATCCAGAAGATCAGGAACTCTAGAAGAATTCAGATTTTTAACACGAGAGTAAACGTAAAAAGAAGGTTTTACAAGACTCACGTTAACAATATTGCAGCAGTACGCACACAATCGAAGCGCAGTAAGGATGGCTAGTGTAACTAGCAAGAATACCACGAAAGCAAGAAAAAGAAGTACGCTATTAACTATTAACGTACCTGTCTCTTCCGAAACGAATGAGTACTGCGTCTCACTCTCGCCTAATCGACACTCCAAAGTCT
+
CCBB?BCB?BCBCDCCCCD@@@CCC@AAA?BBDABA>B?BACCCDB?BB?C@@B@99999*;>DECCCDDCCCD>CC:::::*;C>B4;;;*9?<7:?:==BABB>A=@B?BBC>AABBCCDCCECCCDCBB?BBBC?CBBBBBAA>A@CDD=ABCCCAAA?ABBBBB>BB>AA@:>>888*:=>;::;;;.;><B888AAA?@:;:=?AA7:7:ACBB@CEBBBCC?C?CDD>C??=?BCCBBBBBBBBBCBABBB@@@@<@@=@DEDCABAB@CC<AA:9
@ATNG8:04288:01727
GATGGTAGCTATACGTATATCTATTACTCATTCGTTTCGGAAGAGACAGGTACGTTAATAGTTAATAGCGTACTTCTTTTTCTTGCTTTCGTGGTATTCTTGCTAGTTACACTAGCCATCCTTACTGCGCTTCGATTGTGTGCGTACTGCTGCAATATTGTTAACGTGAGTCTTGTAAAACCTTCTTTTTACGTTTACTCTCGTGTTAAAAATCTGAATTCTTCTAGAGTTCCTGATCTTCTGGGTCTCTCTCTCACGCACTACCATCGACACTCCAAAGTCT
+
@@CG@DBBDC?CCCCEDCCBDCCB?BBBBBB@BBBB>BC@C?C?:9;CC@BCBCD@C@BBBB?B@CBDCBBB@@;:9999):=9==??8>B@<;??@=@A?BCCBAA>AABBBBBB@B@D8=8<><:;;@@=@AAB<AAAABD===@@???>>><;;<=>>;><AAAABBB@@<@@AAA5@9<7;@AAA/=<=<<3<>@:8:A>>>;>>>@/@@@;=383//,/8999::8=;?>>>>>8<;AD:AA>>;;>==?>>>?AA@@@<@>?@AA@?::73;4;3--
@ATNG8:04289:01714
GATGGTAGGACGAGCGTCTGAGAGGTACTCATTCGTTTCGGAAGAGACAGGTACGTTTAATAGTTAATAGCGTACTTCTTTTTCTTTGCTTTCGTGGTATTCTTGCTAGTTACACTAGCCATCCTTACTGCGCTTCGATTGTGTGCGTACTGCTGCAATATTGTTAACGTGAGTCTTGTAAAACCTTCTTTTTACGTTTACTCTCGTGTTAAAATCTGAATTCTTCTAGAGTTCCTGATCTTCTGGCGCTCTGTCACGTCTGCTACCATCGACATCTCCAAAGTCT
+
::<<:>=@5?666;;>?=><==<@=@966<<<79444(4;8<5:55555<4955555)57;<<<7<8555/////:577777'///(4444)4;;;4955.55.595445.5?><@=9:99?C=A?CCA@ABBB@BBCE@C;;;CB@A@BBAA@@@A6;:B=AA4917;==>?@=A=?9999*5.5;55959$9@@A@8A0000/7779.555&54455.57<=8;;;544;.4.5888:?=989=A999@>@A;;::>:000.-50-./00//33873::,44:8
@ATNG8:04291:01708
GATGGTAGTCTCAGATAGTCTATAGTACTCATTCGTTTCGGAAGAGACAGGTACGTTTAATAGTTAATAGCGTACTTCTTTTTTCTTGCTTTCGTGGTATTTCTTGCTAGTTACACTAGCCATCCTTACTGCGCTTCGATTGTGTGCGTACTGCTGCAATATTGTTAACGTGAGTCTTGTAAACCTTCTTTTACGTTTACTCTCGTGTTAAAAATCTGAATTCTTCTAGAGTTCCTGATCTTCTGGACAGAGTGTGCAGATACTACCATCGACACTCCAAAGTCT
+
BCCC@C@>>?BB?;5655554<<556<<655>7=;;;39<.5.6<<566>6;94444(4.4::<19.4:8455::;3433333#3828;>>8;;<<.5555)5C5@AB>AB7<<;@=>9905==:?<ACCCDBBB?B??@@BBBCBBBBB@@@;;:AA<@@@9==8<677:999999.0000*/)/)////&/555<4<;;;;<<55/)////$/////)/2793=>@@9599B9AC<995;;>C9A<EC>CECBAB@@@BBA@@@?BAACABAA@@9@@8@A<;
@ATNG8:04293:01710
GATGGTAGCATCATGCATATCTCACCAGAAGATCAGGAACTCTAGAAGAATTCAGATTTTTAACACGAGAGTAAACGTAAAAAGAAGGTTTACAAGACTCACGTTAACAATATTGCAGCAGTACGCACACAATCGAAGCGCAGTAAGGATGGCTAGTGTAACTAGCAAGAATACCACGAAAGCAAGAAAAAGAAGTACGCTATTAACTATTAACGTACCTGTCTCTTCCGAAACGAATGAGTACTGCGTCTCACTCTCGCCTACCATCGACACTCCAAAGTCT
+
A@BD@CHCDCCCCBBBBBCBA@ABB@CCD?BAB@@?@B?BCB==8=8=B?B?AA@B@@@B1B>BA>ACBBB>><3<<:;;;;);B;@5;;/5;;8=CCBBCB@@<@?BB?CBC@CCCCBBBBDCCCCBBBC@BBBC?CCCBBAAB?C@BAB@CDBAACCC?@AAABB?CC@AAB<???==5=::3:>?=?/;<66///@=???<@8;:??1818ABBB?CCBCCBB?A?AAA;A@@<??AACD???BB@A@C@@@BBBBA>AAC?ABAACBBBBA?BB>BBBB
@ATNG8:04297:01680
GATGGTAGTGTCAGTGCGCGTCGTCCAGAAGATCAGGAACTCTAGAAGAATTCAGATTTTAACACGAGAGTAAACGTAAAAGAAGGTTTACAAGACTCACGTTAACAATATTGCAGCAGTACGCACACGATCGAAGCGCAGTAAGGATGGCTAGTGTAACTAGCAAGAATACCACGAAAGCAAGAAAAAGAAGTACGCTATTAACTATTAACGTACCTGTCTCTTCCGAAACGAATGAGTACGTGTGACGTACGTGAGCTACCATCGACACTCCAAAGTCT
+
:>5589=AA=@A666656<;5445505659=<@@?93=249;444=7::48177;7777(33788@A?<>798*9<:9::*9@;@5;;0;??9?CB;;;A;;5:;:929=@;@AC?AACCCCCC;;;;;BBA@@=?BBAB@A@;A=A<;9;CCDECBB?BAAA??>?D?A??499?<?8A983/@@@@,<<6///98>>AD=D;A>>><A=AADDD@CCA@?@@:=;=??9????CCCBBA:::???BABBBBDCCBBBBBC@BAAAB???:?8==4A988
@ATNG8:04314:01702
GATGGTAGAGTATCATGTGTATCTCCAGAAGATCAGGAACTCTAGAAGAATTCAGATTTTTAACACGAGAGTAAACGTAAAAAGAAGGTTTTACAAGACTCACGTTAACAATATTGCAGCAGTACGCACACAATCGAAGCGCAGTAAGGATGGCTAGTGTAACTAGCAAGAATACCACGAAAGCAAGAAAAAGAAGTACGCTATTAACTATTAACGTACCTGTCTCTTCCGAAACGAATGAGTACGTGTGACGTACGTGAGCTACCATCGACACTCCAAAGTCT
+
///729:=DFCCC>CCCDGCC@@@@=@@A=@A@CBB@B@CCCCBCB?CC?C@CB@99999.;?DDCCBCCCDDD>DDBAAAA2@A=A?BBB;BCC@C@AACCD>?<>?BC@BBB?BBBBBBBBCCCDBBBBC?CCCC?AABCBA@B:?;?@@<ACCCCCCA?AAAAAA>BB>BBB:<<<;;3>@@>AAEDD/@@=B876AAAED9>9@@BC<><>>CAA=ACBBBCC@B?BCE>D@@=@CCDDC@@BBBBBCBBDCCCCAAABBB>BBBCCBBA??9;;3=888
@ATNG8:04284:01751
GATGGTAGGACGAGCGTCTGAGAGGTACTCATTCGTTTCGGAAGAGACAGGTACGTTAATAGTTAATAGCGTACTTCTTTTTCTTGCTTTCGTGGTATTCTTGCTAGTTACACTAGCCATCCTTACTGCGCTTCGATTGTGTGCGTACTGCTGCAATATTGTTAACGTGAGTCTTGTAAAACCTTCTTTTTTTACGTTTACTCTCGTGTTAAAAATCTGAATTCTTCTAGAGTTCCTGATCTTCTGGTGTCGTCTATCATGTACTACCATCGACACTCCAAAGTCT
+
89<=9=CC@B>;665=<<<====B=@@@AAAC@CBBB=BB?B@BEEEDCC?CECCC?C?CCCC?C@CCBBBBBCC?AA@@@0@A?ABBC=BBBB@BCE?BB<;:;BBCAECCCDEAA?@DD@D?FDDEC@@@@BBDD?AAGBBBBBCDDDDCCCB>B@@<AB?B@BBDCCBBBC@BBBBA7@=A;;;;;;;;#;CBBC>CDCCCCCCCB@DDDD2BBBBD@B>AD?CCCCC??=@@CFFDCC?BBDACCCCE@A@ACCCBBBEDDCC?CCCCBBB@??<@?8BB::
@ATNG8:04289:01774
GATGGTAGTACATGATAGACGACACCAGAAGATCAGGAACTCTAGAAGAATTCAGATTTTTTTAACACGAGAGTAAACGTAAAAAGAAGGTTTTTACAAGACTCACGTTAACAATATTGCAGCAGTACGCACACAATCGAAGCGCAGTAAGGATGGCTAGTGTAACTAGCAAGAATACCACGAAAGCAAGAAAAAAGAAGTACGCTATTAACTATTAACGTACCTGTCTCTTCCGAAACGAATGAGTACTGCGTCTCACTCTCGCCTACCATCGACACTCCAAAGTCT
+
BBCD@FBBB@@<<<?CBBBBBBA@A?BAA?ABB9:69=?BBBCCCC?BA@A;9944444444"97ADFABAFFCDD=CC@AA@A0@A>B5<<<<*<AE@CC@@ECCCC?A>@A<??>=?CBBB@AACCCCCCCCC@CDCD?BBCBBBAA<@=AA@=@CBCBCBB?CCBAAA?BB@CCB;>?888*:??;::::9:%:@;?978BBADD5855>=>5;6;?CBC@CA@ABBDAGABBB<BAA?BCBCCBBBBBBAAACBB@A@?:;6;;;6;CBBBCBBAA<?=6@;;;
@ATNG8:04294:01757
GATGGTAGCTCGCTGATGATATCTCCAGAAGATCAGGAACTCTAGAAGAATTCAGATTTTTAACATCGAGAGTAAACGATAAAAAGAAGGTTTTACAAGACTCACGTTTAACAATATTGCAGCAGTACGCACACAATCGAAGCGCAGTAAGGATGGCTAGTGTAACTAGCAAGAATACCACGAAAGCAAGAAAAAGAAGTACGCTATTAACTATTAACTTACCTGTCTCTTCCGAAAACGAATGAGTACTATAGACTATCTGAGACTACCATCGACACTCCAAAGTCT
+
AA@@=?=ABB;@;666<@BBBCCCD@BBC?BBC;<:@C@BBBBBBC@AA>A?9:9@>A?B1A?B><8B==:=?=>7<//..777'55(.(.33&...(.666696222'2066522245559@CCCCCDCCBBBC?ABBB>BBB@@?<<6?=???=?BBDGAAA?BBBCCB@>>;>@@<@@>?>3;;=:=DDFE/>>;>;;;?????<?<?>>?3858A<AB7;9<<<<=9>:8786(69938///78<88;=>@DDD???@AAAA<<==DDDA:88<<<8<<5=?;:
@ATNG8:04297:01730
GATGGTAGCACGACACGACGATGTGTACTCATTCGTTTCGGAAGAGACAGGTACGTTAATAGTTAATAGCGTACTTCTTTTTCTCGCTTTCGTTGGTATTCTTGCTAGTTACACTAGCCATCCTTACTGCGCTTCGATTGTGTGCGTACTGCTGCAATATTGTTAACGTGAGTCTTGTAAAACCTTCTTTTTACGTTTACTCTCGTGTAAAATCTGAATTCTTCTAGAGTCTGATCTTCGAGATACACATTGATACTCTACCATCGACACTCCAAAGTCT
+
789;:=CC>><<<;>>=66665=<@@><<<>>:==@@6==5:5565;>>>:>;::<7;8;:;;4848:@@??:33.39999'9833256.63709=?<<6>>2333:::38855556;3555261555552225557;.2/98--,,,,-272223.....3926288:===@97155555'5194:8989,9;999+--;---63-//77+567993;4<A6:;:666666636--*---;889>A9/-)----;><=A@<>@>977:7789BC=BBBB
@ATNG8:04299:01739
GATGTAGTATAGAGCTCTACATAGTACTCATTCGTTTCGGAAGAGTCAGGTACGTTAATAGTTAATAGCGTACTTCTTTTTCTTGCTTTCGTGGTATTCTTGCTAGTTACACTAGCCATCCTTACTGCGCTTCGATTGTGTTCGTACTGCTGCAATATTGTTAACGTGAGTCTTGCTAAAACCTTCTTTTTACGTTTACTCTCGTGTTAAAAATCTGAATTCTTCTAGAGTTCCTGATCTTCTGGTGTCTGATCTGTATCACTACCATCGACACTCCAAAAGTCT
+
BDECCBBBCECCCC@@CCBBCCDBBAAAA;;6:AAA;AA>A>ABBBBBC?BBBBB?A>A>@>+0*0:;=@?>>B?BECCC39818@BB>BBCD@BCD?CC>BABABB?ABADCCCC@BBB@C@CCCCBB:;8;BCB:;0AA9000@>000;99=8>9949C?B@BCCCCBA>A>0000@@3@<@<BBFFD1A::::.:>>>>@@@@@29555$5==?@=A?A@@CC;;;CCAD@CCCCBA>A;;7;CBAAABA;;;C;<<;;BBB?BCBBBBB?AA5;;;-:==?
@ATNG8:04306:01753
GATGGTAGAGAGACTGTAGCGCACCCAGAAGACTCAGGAACTCTAGAAGAATTCAGATTTTTAACACGAGAGTAAACGTAAAAAGAAGGTTTTACAAGACTCACGTTAACAATATTGCAGCAGTACGCACACAATCGAAGCGCAGTAAGGATGGCTAGTGTAACTAGCAAGAATACCACGAAAGCAGAAAAAGAAGTACGCTATTAACTATTAACGTACCTGTCTCTTCCGAAACGAATGAGTACCTCTCAGACGCTCGTCCTACCATCGACACTCCAAAGTCT
+
566=:====>BC;6666==?>;;?C84//)/////795;6:7766//(/6(/(/888A>=?+=8=<:::333=7<.7594444$5A?CACCC9BCC@CB;;9@?>>;>8>>5>>B;888@AABBBBB;=;DDC@CDCC@A:::?:::;@;?99.4?::=9=>88873336;:5777+//9;;2//529999.6@;888>8555<9=76655:>7=>B::7;:99?<;98)-.8/8.-)--/699:6:==<=998888999>6=<=5;:;::=787A188)6797
@ATNG8:04307:01762
GATGGTAGGCACTGCGCACACATCCCAGAAGATCAGGAACTCTAGAAGAATTCAGATTTTTAACACGAGAGTAAACGTAAAAAGAAGGTTTACAAGACTCACGTTAACAATATTGCAGCAGTACGCACACAATCGAAGCGCAGTAAGGATGGCTAGTGTAACTAGCAAGAATACCACGAAAGCAAGAAAAAAGAAGTACGCTATTAACTATTAACGTACCTGTCTCTTCCGAAACGAATGAGTACACATCGTCGTGTCGTGCTACCATCGACACTCCAAAGTCT
+
:;@@?BCA@CAB@@==?>:9:@<<@8BCEAEBBBAA?A@CCDBB@@>@A?A@AA>:9999'9;@@BFDFCBBBB=??ACBBC3@A<@5;;09<<?BA@@BBBBB@B@CC>A@B>@@BBBBDDCCCCCBBBB@BBBB8:9@AACBC>B?B;;8;CBBBBCB?BBB????9949?>=AA<>>8;;;8788888%8947768<<=@@7;5:=;;3;5;;@@A>AAAAAAB?B?AAA9@@@:??AABBBABBA999???A?@?BBBBCC?CBBCBBBBAA<??8?@@A
@ATNG8:04320:01742
GATGGTAGCACGACACGACGATGTGTACTCATTCTTCGGAAGAGACAGGTACGTTAATAGTTAATAGCGTACTTCTTTTTCTTGCTTTCGTTGGTATTCTTGCTAGTTACACTAGCCATCCTTACTGCGCTTCGATTGTGTGCGTACTGCTGCAATATTGTTAACGTGAGTCTTGTAAAACCTTCTTTTTTACGTTTACTCTCGTGTTAAAAATCTGAATTCTTACTAGAGTTCCTGATCTTCTGGTCTACTACACTGTACTCTACCATCGACACTCCAAAGTCT
+
CBBB?BCDA@<<;;;<<<;;;;;>@BCCCCED@CC@BB>B@C;;:@A@=>BBBBAB@CDGD@D@BBCBBBB<B?<<===+>?=A?;;5;00*0+0//)3;7>>@?@A=ABABCBAA>AB?:?6;;?=><=>;BBBB<???BAB===????;;;@;;;;;;;6;<@@@@>>>@B=BAAAA6A<><>>BBBB)BBAA?78;@>>===;:7;CBC/BA@@@<A<@@7;;A@A@@@<@=AACB=>:=@@<?ADDDA@@@==?>==AAACC9>==>>>>>;737>4;555
@ATNG8:04323:01773
GATGGTAGTAGTACACTAGTCATACCAGAAGATCATGAACTCTAGAAGGATTCGGATTTTTAACACGAGAGTAAACGTAAAAAGAAGGTTTTACAAGACTCACGTTTAACAATTTTTGCAGCAGTACGCACACAATCGAAGCGCGGTAAGGATGGCTAGTGTAACTAGCAAGAATACCACGAAAGCAAGAAAAAAGAAGTTACGCTATTAACTATTAACGTAACCTGTCTCTTCCGAAACGAATGAGTACGGAGAGAGCACACGTGTCTACCATCGACACTCCAAAGTCT
+
<>==?BBCC666=<<<>>;;;>>5515:;5;;CCDCDC?>==666>.5.5;744.44444$43888///::///(/8=99::);=8=7<<<0<>>:>=666==555/57:<8B<B<0@@@;9:@A@@::9<5548:>:;7:999;7::;@=@@@;>ABBBA??9/0/99:9?@;@A@077777.28839;;;;;&9939:058@>??>8<8<=;;==3:800*0*0;;898C>@<@BD:A@B7::;/////)/8::;>BB>>>8::<==?@;@>>>@@@A@@=BB:@;;;
@ATNG8:04330:01774
GATGGTAGCATCATGCATATCTCACCAGAAGATCAGGAACTCTAGAAGAATTCAGATTTTTAACACGAGAGTAAACGTAAAAAGAAGGTTTACAAGACTCACGTTAACAATATTGCAGCAGTACGCACACAATCGAAGCGCAGTAAGGATGGCTAGTGTAACTAGCAAGAATACCACGAAAAGCAAGAAAAAGAAGTACGCTATTAACTATTAAACGTGCCTGTCTCTTCCGAAACGAATGAGTACGTGTTGCGACGTGTCTCCTACCATCGACACTCCAAAGTCT
+
::;>;>C><<BDDAA=<<<=995<<8<<<8=::4443928==988:4886;6777=;999)94:=::::AA>@A:525<<<:):;39.55)5<@=BAAAAB=@@5<4;;2:<?:@@B=BCCBBCCECECCC@CHCC?B;;;AA@@;A=BA@<@BBABAAC@CBBBAA?>>9>??/777777(788/9<<<<.;>9;99<>@??A<B=CA>>188(67=9949>>>?CB<A<@AA8==904387788////(///9:=97;?>=::8707777=>>=::6;:1;///
@ATNG8:04289:01809
GATGGTAGAGTACAGTGTAGTAGACCAGAAGATCAGGAACTCTAGAAGAATTCAGATTTTTTTAACATCGAGAGTAAACGTAAAAAGAAGGTTTTTTACAAGACTCACGTTAACAATATTGCAGCAGTACGCACACAATCGAAGCGCAGTAAGGATGGCTAGTGTAACTAGCAAGAATACCACGAAAAGCAAGAAAAAAGAAGTACGCTATTAACTATTAACGTACCTGTCTCTTCCGAAACGAATGAGTACGTGTGACGTACGTGAGCTACCATCGACACTCCAAAGTCT
+
544;7555;;@;=66666;;;;;::055<7=555550504=?894>9<=7;<8900//////"/4;///;;688=@<9;?88888'//(/(/////#/35.555955576386771755+2666<>>>BBBCCBBBC@BAAA@BBA@><882;;?;;6;ABBEBBB?BBBDAB?BA=A@@39::888)8::4:::::;&:@;;888=@?@@:>:=@@@:=9==BBD@BBAAAA@=@????9@@@?AAABABCBCBCBBCBDCCDCCBBBC??;?AABBCCCCC;:91>>??
@ATNG8:04298:01796
GATGGTAGGCGTGTGAGAGTCTGCCCAGAAGATCAGGAACTCTAGAAGAATTCAGATTTTAACACGAGAGTAAACGTAAAAAGAAGGTTTACAAGACTCACGTTAACAATATTGCAGCAGTACGCACACAATCGAAGCGCAGTAAGGATGGCTAGTGTAACTAGCAAGAATACCACGAAAGCAAGAAAAAGAAGTACGCTATTAACTATTAACGTACCTGTCTCTTCCGAACGAATGAGTCGTGTGCGACGTGTCTCCTACCATCGACACTCCAAAGTCT
+
449;85668@C@AAGC@@@BAA;;;06DD<B>000939+/9CB@@B@;;8:>===9:::-7<><>:333:333(3333333$3;4;,33(225.5676225>>;><AB8:::,//<:;;<>=;;;>>;:;:==?@:>;;;====:>;>>@=AAAB?>>=:=A>?==:=?:>??188;::/;==8=AA>A/8918>>;;;;;?8=:=>>A:>::7///6;==;<;;=A=@@<@A=:=@>>>;;;=>AA888;;;?@?B<@@@<@B>>>???AE=@@9@B>>
@ATNG8:04301:01780
GATGGTAGCTCACGTACGTCACACGTACTCATTCGTTTCGGAAGAGACAGGTACGTTAATAGTTAATAGCGTACTTCTTTTCTTGCTTTCGTGGTATTCTTGCTAGTTACACTAGCCATCCTTACTGCGCTTCGATTGTGTGCGTACTGCTGCAATATTGTTAACGTGAGTCTTGTAAAACCTTCTTTTTACGTTTACTCTCGTGTTAAAAATCTGAATTCTTCTAGAGTTCCTGATCTTCTGGTATGACTAGTGTACTACTACCATCGACACTCCAAAGTCT
+
AABC?BBBAB<B@AAC;56<AABBBBBBBIAA?A@CD=@@<A=>?=@AA@<?A:=?9@18733-3498>@AB@=?;//00*//68/..)2<>><A@@;?B>AABABB=A>==>??@<?BB=B<?>>>==A@=AA==8==?>>>??@@A??====8==>:>>8=8====>@AEE588BBB5B=?;>>>>>/>A@@@:@:;;>?><=>=ACBC/?;;;B=B:==<@@@????=B=A???AA;??B=AA>AACA>?=??>>>>?@??<>>><<<>9::<@A:@@@@
@ATNG8:04307:01815
GATGGTAGCGCGACGAGCGTAGACCCAGAAGATCAGGAACTCTAGAAGAATTCAGATTTTTAACACGAGAGTAAACGTAAAAAGAAGGTTTTACAAGACTCACGTTAACAATATTGCAGCAGTACGCACACAATCGAAGCGCAGTAAGGATGGCTAGTGTAACTAGCAAGAATACCACGAAAGCAAGAAAAAGAAGTACGCTATTAACTATTAACGTACCTGTCTCTTCCGAAACGAATGAGTACTGCGTCTCACTCTCGCCTACCATCGATCTTGGTAAGTCT
+
;>?J@CCCCDCBBBBAB@A@@BCBC>CDD@DCABBB?B?BBBBBBB>BB>B>BBA77777.9?CDCBBBCBBBC=A>ADDED3@>;A5;;;-;BB?BBBBECCBB@BAAA>ABB?BBAABBCCCCCCBBCBB?BBBB?BBBAAB?@<A=@@@=@CBBBBBB@BBBAA@@BB>>=>>@@>>>8???;;GDDD/AA<A877@@@?@<@;??CC8:8;@AAA@BBBBABA>@>AAA<ABB?BBDCBBBBBBABACCBBBBCCCC@BBB?BBBBBBBB?BACC?CBAA
@ATNG8:04315:01803
GATGGTAGGCGACATACATACGCGCCAGAAGATCAGGAACTCTAGAAGAATTCAGATTTTTAACACGAGAGTAAACGTAAAAAGAAGGTTTTACAAGACTCACGTTAGCAATATTGCAGCAGTACGCACACAATCGAAGCGCAGTAAGGATGGCTAGTGTAACTAGCAAGAATACCACGAAAGCAAGAAAAAGAAGTACGCTATTAACTATTAACGTACCTGTCTCTTCCGAAACGAATGAGTACAGAGAGTACGATATGTCTAACCATCGACACTTCAAAGTCT
+
A<AE;CBB?A;65@?AABA=AEDDEAEECACCBBBC?B?BBCCCCC@AA=A=::;AAAAA2B?CBBCCCBBCCL?EC;;;;;*;B=B5<;;-;BD@BBABAAA;;6:?@@=@@A>ABDGCBBCCBBBB:;;B?BBBB>@>;;000;:@?BBB>ACCCBBDD?A999@A<??:?A@39::99+7;;377777)3958///669<?5;5::;;5;;??JGE@BBBBBBM@A@AA@5=00,0;;;AB9::CAAABBAAABBC@@@9949?A>?@<77//+/@@7@ABA
@ATNG8:04317:01802
GATGGTAGCTCTGCTCTGACTCTCGTACTCATTCGTTTTCGGAAGAGACAGGTACGTTAATAGTTAATAGCGTACTTCTTTTTTTCTTGCTTTCGTGGTATTCTTGCTAGTTACACTAGCCATCCTTACTGCGCTTCGATTGTGTGCGTACTGCTGCAATATTGTTAACGTGAGTCTTGTAAAACCTTCTTTTTTACGTTTACTCTCGTGTTAAAAATCTGAATTCTTCTAGAGTTCCTGATCTTCTGGATACACTCATGTGCACCTACCATCGACACTCCAAAGTCT
+
=>>>@BBCBCCCCDCCCDBCFJEGCAA@BCA@;>;;;;&4C<B?CBBCCDC?CBCCC@D?BABB@D@CBCECDCDC?AA?????#??<?;;;0;@AA=A??9AA>;;;CCC@CCBBBCCC@BBD@D?BBCCCCCC?@@CC@CBBC@@ACCCBBBCCBB?BCC@CD>A>ADDCBABFGABBAAA9@>B>;;;;;;%;BBBE>GCCBCDBCAC@EHDG5BBBCB8;9;C?BCCCCBB?C@CCCCCC?AAC@CDECCDDCC999ABAD@BBBABBAAADC???=@@;@AAB
@ATNG8:04324:01801
GATGGTAGCACGAGTCACTCATATCCAGAAGATCAGGAACTCTAGAAGAATTCAGATTTTTAACACGAGAGTAAACGTAAAAAGAAGGTTTTACAAGACTCACGTTAACAATATTCAGCAGTACGCACACAATCGAAGCGCAGTAAGGATGGCTAGTGTAACTAGCAAGAATACCACGAAAAGCAAGAAAAAGAAGTACGCTATTAACTATTAACGTACCTGTCTCTTCCGAAACGAATGAGTACGATGAGAGAGCTCTCTCTACCATCGACACTCCAAAGTCT
+
ABBB@CB:9;B@<A@?9559556<<8<DF?ABGCAA?A?CCE<<:B?BC?B>@==98999'76;;;@BBABBBB9>?;:999$9949.555&5999><<<=@=9:8;?BC@CCC@CCDDDCCCDDCCCECC?BBAA>AAAAACAA=A>A@@=@AAABBBB?BBBBBB?BC?BC@:==::::+9@@;<::::*::4;:;;??BAA<?:=>??<?:=>;;;7;A@@@BC?B?BBB=B::98BACDCBCAABBBAAB@B?888;;:<=7=888BB@@?D<@@9>===
@ATNG8:04332:01803
GATGGTAGTGCGGTGAGGAGAGACCCAGAAGATCAGGAACTCTAGAAGAATTCAGATTTTTAACACGAGAGTAAACGTAAAAAGAAGGTTTTACAAGACTCACGTTAACAATATTGCAGCAGTACGCACACTATCGAAGCGCAGTAAGGATGGCTAGTGTAACTAGCAAGAATACCACGAAAGCAAGAAAAAGAAGTACGCTATTAACTATTAACGTACCTGTCTCTTCCGAAACGAATGAGTACGTGTGACGTACGTGAGCTACCATCGACACTCCAAAGTCT
+
<==>@D@;;<//)///;5><==<<=4;;;699;<995:39::555:5::4:4455:8?==+=6==8:::::;;;5///7777'//)5.555&5<>9>><@;;<==8B:BB?BCC=AA@@@BGGCBBCEDCBCBB@@@8;:AA:::D60,000*0><<<?=B=A@?8797;?8>>B:<<>9928887==>=C1?A=@;;;>BDAA:>:=<>=:>5;;;<;?B@@@CBB?B?AAA=@BB????B??????@BBBBBBBABAA??>BB????997AAA?9==8ACED
@ATNG8:04287:01840
GATGGTAGCTCACGTACGTCACACGTACTCATTCGTTTCGGAATAGACAGGTACGTTAATAGTTAATAGCGTACTTCTTTTTTTCTTGCTTCGTGGTATTCTTGCTAGTTACACTAGCCATCCTTACTGCGCTTCGATTGTGTGCGTACTGCTGCAATATTGTTAACGTGAGTCTTGTAAAACCTTCTTTTTACGTTTACTCTCGTGTTAAAAATCTGAATTCTTCTAGAGTTCCTGATCTTCTGGAGATACACATTGATACTCTACCATCGACACTCCAAAGTCAT
+
;59@055;99@BAAACBBBCA@ABBBBCDC;;8;AAA=@@=@@@@@BBB@=AB:;:>@=CABB?B?EEBBBABAA<9989888#991999,8=>>8?@B?CC??>?BBB?BBCCA??C=CAA9=9=A=789??;?@AB;>>AB>>;;;;;;A>>>@;888;>>;><@AA@A>===7<8888)89>:>?DDE/AA888-8;;885=:::08887(5999<5:59:29>>=9::;>8>>;;;>7;;?====>=>>>//-/==:>>AA@@;?B??@>=;;;;<<1<;///
@ATNG8:04290:01838
GATGGTAGGCGACATACATACGCGCCAGAAGATCAGGAACTCTAGAAGAATTCAGATTTTTTTAACACGAGAGTAAACGTAAAAGAAGGTTTTTTACAAGACTCACGTTAACAATATTGCAGCAGTACGCACACAATCGAAGCGCAGTAAGGATGGCTAGTGTAACTAGCAAGAATACCACGAAAAGCAAGAAAAAAGAAGTACGCTATTTAACTATTTAACGTACCCTGTCTCTTTTCCGAAACGAATGAGTACAGAGATTTTACGATATGTCTACCATCGACACTCCAAAGTCT
+
:=<:>B?A<@@>>@<;==B:;:CCE@CCIA<;;C;;9;?DCCDCBA=AC>A>@?@;;;;;;;#;?DCBABFCC@@@8>@:::;-;A5;5;;;<;%;BB=A@@@ABB;;6:?@@=ABB@BBBEGBBAAACCCCDBB?BC??;@@@<>>00+0,0@A>BBBCCCBC?BDBB>=9992:==9=?@@@@6???=?ABBBB)AA=@99:CBBABA181888::*818=BCCH=@@@CA;<;;*:;===9>?>9>?BCCCCCBB@::::*9@A9::BBAAA>>;>@@@@?@@@A5>=7?==;
@ATNG8:04292:01845
GATGGTAGCACACGAGATCTCATCGTACTCATTCGTTTTCGGAAGAGACAGTTACGTTAATAGTTAATAGCGTACTTCTTTTTCTTGCTTTCGTGGTATTCTTGCTAGTTACACTAGCCATCCTTACTGCGCTTCGATTGTGTGCGTACTGCTGCAATATTGTTAACGTGAGTCTTGTAAAACCTTCTTTTTACGTTTACTCTCGTGTTTAAAAATCTGAATTCTCTAGAGTTCCTGATCTTCTGGCGCGTATGTATGTCGCCTACCATCGACACTCCAAAGTCT
+
DCA?>@BDDDDDDBBCBCCCCABBCDCCCCA@;@9999*;B?C@CCCCCCBB?BCBB?A?BBBC?C?ABBBB@BAA<87777$8<3@CCF=?BBB589B?BB??>?BA@<>>@@@A@>9>??;?;A<;<;=<>=@ADC:>=@@@>>>>>?A@=>>A<>>><@A<A<AAAAAA@AA;?@>?>3?<>9=AAAA.=>>>>7><<88:@===>7=>>>/@?@?D<A;>?AAA>6665;-//99@B;>>@=???>>>?AAA@>>AAA5;<A;><<<AA@@>>:>>4>89:
@ATNG8:04292:01853
GATGGTAGTGTCATATGAGAGTGTGTACTCATTCGTTTCGGAAGAGACAGGTACGTTAATAGTTAATAGCGTACTTCTTTTTCTTGCTTTCGTGGTATTCTTGTTAGTTACACTAGCCATCCTTACTGCGCTTCGATTGTGTGCGTACTGCTGCAATATTGTTAACGTGAGTCTTGTAAAACCTTCTTTTACGTTTACTCTCGTGTTAAAAATCTGAATTCTTCTAGATTTCCTGATCTTCTGGGTCTCTCTCTCACGCACTAATCGACACTCCAAAGTCT
+
@?CD@CB;;;BBB>@?BBBBDBB@A@@ABA::6;>>?8@A=B?CCDCCCCACBBCB?B@BCCC?B@CBBCBBBBC@CCCCC3A@=@@AA;@@@A?CBC@BB@CCACCC?BCBCBBBE?CAA<?<?@???@>>9=?@@>BCCCCBBBF@@@BBBBB@CCC@BB>A?AA@BBBCBB=@@???3?=@>;;;;.;@;;;0;@@AAAAAAC?BCCC2B@@AB9<7;CACEDBBCC8;8;BBCBA>A;;;0;@ACCCCFDCD@AAAABB@BCCDCCBBB@DD>CCCC
@ATNG8:04304:01832
GATGGTAGTGTCATATGAGAGTGTGTACTCATGTTCGGAAGAGACAGGTACGTTAATAGTTAATAGCGTACTTCTTTTCTTGTCTTTCGTGGTATTCTTGCTAGTTACACTAGCCATCCTTACTGCGCTTCGATTGTGTGCGTACTGCTGCAATATTGTTAACGTGAGTCTTGTAAAACCTTCTTTTTTTACGTTTACTCTCGTGTTAAAAATCTGAATTCTTCTAGAGTTCCTGATCTTCTGGTATGACTAGTGTACTACTACCATCGACACTCCAAAGTCT
+
:44=344555>A??>=BGJLC;;:BA<<@<:///)/:2729<>>>CC@CCABB@E@DABA>A>@@@@BBBBB@@@EK:BB?BABBC<?:;;045524;8:988<>:@@BBBBBB@CBB@B@BBBCB;;;?BBCC@CCCCCCCDCAA@BBBAB?AAA=@A>A?ABAABBBDC@DA@@@9@>C>;;;;;;;#;@ABE?BAAABCC@AA>BBBB0ABA;;6;<@EADCCCAAA@E@CBBBCCACBB@CCBBBCCBCBCCDCCBCCCBACCBCB;;;;;?AB<;;;E
@ATNG8:04311:01848
GATGGTAGCATCATGCATATCTCACCAGAGATCAGGAACTCTAGAAGAATTCAGATTTTTAACACGAGAGTAAAACGTAAAAAAGAAGGTTTTTTACAAGACTCACGTTAACAATATTGCAGCAGTACGCACACAATCGAAGCGCAGTAAGGATGGCTAGTGTAACTAGCAAGAATACCACGAAAAGCAAGAAAAAAGAAGTACGCTATTAAACTATTAACGTACCTGTCTCTTCCGAAAACGAATGAGTACAGAGAGTACGATATGTCTACCATCGACACTCCAAAGTCT
+
@@BB@CCBBCCDDABACCCBBBB:;:;CCCA@<::+0,/99/973,33,387<797333$3,3;;B@A==9665)8<<;;::9#44.4.55555#555.6B>BCDDCB?B?@?;?AA=AABBBBABCDFDDCB@?:=?992;AABBB::9;@DDDGBBBDCC@?<?AA=00+00*0=;5:<>>>?5<;;;><><<<&00*////>>@@>+//)/667)/(/9>>==CCBBBCC@A=9:::-9::39AABBCDBBBCDCCBBBDCCCAAA=AA;C:8:>?9;;=199+:>>@
@ATNG8:04311:01866
GATGGTAGGAGACACGTCGCACACGTACTCATTCGTTTCGGAAGAGACAGGTACGTTAATAGTTAATAGCGTACTTCTTTTCTTGCTTTTCGTGGTATTCTTGCTAGTTACACTAGCCATCCTTACTGCGCTTCGATTGTGTGCGTACTGCTGCATTATTGTTAACGTGAGTCTTGTAAAACCTTCTTTTTACGTTTACTCTCGTGTTAAAAATCTGAATTCTTCTAGAGTTCCTGATCTTCTGGGTGCCGCTGACAGTCTCTCTACCATCGACACTCCAAAGTCT
+
/0//)//0*005;<><=ADCC;:;BA<<<<9919=??6>:7<055;<<<>:<<;CB:?8@:<;7B58=8===<;963333&39499:77+5AAC@CBB<>>=000:6>3/5597<AB<>A@:>:=DB:;;>><?@;;6:>=97:899?>>=@>>=A<AA<??:>:=??;;:;87158ACC2@8>685===,===<<,//9973-//:79999,9///9494::58?=?:8;;@7;:=>>=9:/--)--,),7,,-4558775559:838777222322-33-3393
@ATNG8:04314:01838
GATGGTAGCACACGAGATCTCATCGTACTCATTCGTTTCGGAAGAGACAGGTACGTTAATAGTTAATAGCGTACTTCTTTTTCTTGCTTTCGTGGTATTCTTGCTAGTTACACTAGCCATCCTTACTGCGCTTCGATTGTGTGCGTACTGCTGCAATATTGTTAACGTGAGTCTTGTAAAACCTTCTTTTTACGTTTACTCTCGTGTTAAAAATCTGAATTCTTCTAGAGTTCCTGATCTTCTGGATATGAGTGACTCGTGCTACCATCGACACTCCAAAGTCT
+
444504:AABBCCCGCCDDCCCC966<<=BAB:A@@B=BB>A:AACBABB?AA@>=0803<=:<@>BBCC@@ACA9:9:9:$37178?;7=BAA<@:929@>ABC???7::;;:>??<@@C<A=B@A>>>>>=BA??589:=8857679;99897197995535;?@@@@A>>>;>>CBB6B:>:=?@@@/>>@@@8@@==<<<<>>;<=<=,;///=7>7A@:=;;;::;<A=C@=>>?;???:==???;=;;666==;@AAAA<:::???AA==7==6666:
@ATNG8:04316:01846
GATGGTAGCTATACGTATATCTATGTACTCATTCGTTTCGGAAGAGACAGGTACGTTAATAGTTAATAGACGTACTTCTTTTTCTTAGCTTTCGTGGTATTCTTGCTAGTTACACTAGCCATCCTTACTGCGCTTCGATTGTGTGCGTACTGCTGCAATATTGTTAACGTGAGTCTTGTAAAACCTTCTTTTTACGTTTACTCTCGTGTTAAAAATCTGAATTCTTCTAGAGTCCTGATCTTTCTGGGATGTGTGCGCAGTGCCTACCATGACACTCCAAACTCTATCAGCGAACTGCCCACT
+
DBBB?BB@?@=CCCCCCCDC@@@;55<<@<9;4;;;;,9;49299444:85::433-3-339<8:6:;0//;///>4/9999$37,33;88.58//(/8606:,/0=6775?BCC??8815==5>=>>>@==;;5;>=>5;;==??>=>=BBA;;;B8;;?=??<?;>?=;:;???9==??@3?8=466777(8=>AA9?>>>===<::4::::*;>>9=7=9//-/:<96///6:<<>888*/367.7----99<?@===>?;??A=>>>???@>>;:@067733399337;586---'--,
@ATNG8:04325:01832
GATGGTAGGCGAGAGTGAGACGCAGTACTCATTCGTTTCGGAAGAGACAGGTACGTTAATAGTTAATAGCGTACTTCTTTTTTCTTGCTTTCGTGGTATTCTTGCTAGTTACACTAGCCATCCTTACTGCGCTTCGATTGTGTGCGTACTGCTGCAATATTGTTAACGTGAGTCTTGTAAAACCTTCTTTTTACGTTTACTCTCGTGTTAAAAATCTGAATTCTTCTAGAGTTCCTGATCTTCTGGCGCTCTGTCACGTCTGCTACCATCGACACTCCAAAGTCT
+
AAAA>A>939@@@;<6CCCCB@ACBBBCCB;;4;@@A;AC?B?BBBBCBB?BCBCB@B?BBAA?B?BBBBBBBBB?AA@@@@'>>;:566(6B@@>BAD;:94:9@A=>:>===>@??;=<<1818>?@A???=??==588@AA===@@@@CABAB=788<?B=B;???====::-//<<<2:6;7?@@@@,=:::<*//:776<>>=:>@??/@;;;C8=8==9===:@//,/177<A>>6;;=8;;:>>::;A<<<;;;>>>@@<>>::;A@@>@7::3:@?@
@ATNG8:04286:01890
GATGGTAGACACGTGTGCTCTCTCGTACTCATTCGTTTCGGAAGAGACAGGTACGTTAATAGTTAATAGCGTACTTCTTTTTCTTGCTTTTCGTGGTATTCTTGCTAGTTACACTAGCCATCCTTACTGCGCTTCGATTGTGTGCGTACTGCTGCAATATTGTTAACGTGAGTCTTGTAAAACCTTCTTTTTACGTTTACTCTCGTGTTAAAATCTGAATTCTCTAGAGTTCCTGTATCTTCTGGACGACGCGCACTGACACTACCATCGACACTCCAAAGTCT
+
CCBB>A>>CCCCC@:;6<<><;;;=;::<<??;@@@C<@@;?=@?=@A@@;?====;@;>:>>5?;?ABBBBA9;433333$294=AA;;.8;>94<7/)/;5//.66905<>=8;;>:;;;;?;?AA;;;;;5;>>?:>>>>>==;:;>>>>>==78787==5;5:=====AAA8:;BDD5A=B<=====.=A===2:::///:66:1///)///-94;0///888>:60616766:972799),,,,,2239:67776655583977799B?>>=@@6=::/
@ATNG8:04288:01909
GATGGTAGCTCTGCTCTGACTCTCGTACTCATTCGTTTCGGAAGAGACAGGTACGTTAATAGTTAATAGCGTACTTCTTTTTCTTGCTTTCGTGGTATTCTTGCTAGTTACACTAGCCATCCTTACTGCGCTTCGATTGTGTGCGTACTGCTGCAATATTGTTAACGTGAGTCTTGTAAAACCTTCTTTTACGTTTACTCTCGTGTTAAAAATCTGAATTCTTCTAGAGTTCCTGATCTTCTGGTGAGATATGCATGATGCTACCATCGACACTCCAAAGTCT
+
::<<8<<BBCDCCELCB;<;BBA:9;@??@?@9A<A=8BF@D?BBC@BCCACCCBC@C@BBCC@CBEBBBCBBBD@AAA@?,??;@?@A9@@;;7<>@;AB=;;;@@B>CCAAACBC@BBC@C@CCBCBBBB@BBCC?BBCBBBCCCBBBBBCBBAAA@?@@=@?BCEFBBBBB;@;;;;.;5;5;;;<.;@BBC=BBBAAABB;;9:DDD1B@?AC@C@CC?CDDBCA@=@?ABCCCFHBBBADCCCCCDBBBABAAABBAAB@CBCBCBBBBB@CC=BBBC
@ATNG8:04296:01904
GATGGTAGGCGAGAGTGAGACGCAGTACTCATTCGTTTTCGGAAGAGACAGGTACGTTAATAGTTAATAGCGTACTTCTTTTCTTGCTTTCGTGGTATTCTTGCTAGTTACACTGGCCATCCTTACTGCGCTTCGATTGTGTGCGTACTGCTGCAATATTGTTAACGTGAGTCTTGTAAAACCTTCTTTTTACGTTTTACTCTCGTGTTAAAAATCTGAATTCTTTCTAGAGTTCCTATCTTCTGGTGTCTGATCTGTATCACTACCATCGACACTCCAAAGTCT
+
?;?C@CA@<A;;;;=>BDGE;66>=?CEDE@@<?;:;:.;@:@@BBBBCBB?ACCBB?B?ABBA>A>AAAABACCC?>=?>5?>:>99;3;BBB@BBB@BB>@?>=5518:==;;7;:>=B<A;>?@@@888:>>@><A@@>>>>@AAA??>>>>:>995<><@=BABAB@@??:>;::;/;:?<AABBB/>>8888(7=>>@A98:=08888(25759272255)2;:AA;>9=;?788?<??;6;///;;@AA==<@@AC>>>A:>>>>>>?;;<;AA7A:::
@ATNG8:04305:01894
GATGGTAGATACTCGCTGATACACCCAGAAGATCAGGAACTCTAAGAAGAATTCAGATTTTTAACACGAGAGTAAACGTAAAAAGAAGGTTTTACAAGACTCACGTTAACAATATTGCAGCAGTACGCACACAATCGAAGCGCAGTAAGGATGGCTAGTGTAACTAGCAAGAATACCACGAAAAGCAAGAAAAAGAAGTACGCTATTAACTATTAACGACCTGTCTCTTCCGAAACGAATGAGTACACATCGTCGTGTCGTGCTACCATCGACACTCCAAAGTCT
+
8944.49<@B;6666655<=;;;=D4@<>05:9:8A;A:;:6/0(/:3888;577733777$3177887733322'2244444$45.5.55506<<;A>==@B=AA>A?BA=AAC?BBBBA@@EGICCBB;;;?BBBB?BBBA:::B;B=@CC>AACBBCCC?@?@??=9=?:>@?9>>0///(///)/::99,9709:8:66625.56<<::6;8=<;;5:<<888<887===6=-,),,,,,,-32533389989=:565:;;917999<=>@??9=<5;<<>
@ATNG8:04312:01887
GATGGTAGTGTCATATGAGAGTGTGTACTCATTCGTTTCGGAAGAAGACAGGTACGTTTAATAGTTTAATAGACGTACTTCTTTCTTTTGTCTTTTCTGTGGTATTCTTGCTAGTTACACTAGCCATCCTTACTGCGCTTCGATTGTGTGCGTACTGCTGCAATATTGTTAACGTGAGTCTTGTAAAACCTTCTTTTTTTACGTTTACTCTCGTGTTAAAAATCTGAATTCTTCTAGAGTTCCTGATCTTCTGGGATGTGTGCGCAGTGCCTACCATCGACACTCCAAAGTCT
+
8<<;=A@A;6666=<>=;;;<<::;<:::555856/=3997;)//)///7:455544;)4.48494(5.444//:////)/7:1::::+554;;;+44843388<<@@7;=??>@<@CCCCHIC?BBB9;9;CBB@B;;5<BCA>BBBBBDGDIDECCCDDC@@;;5<;5;>ABEACBBCB?B;;<;.;<?<;;;;;;;#;?@BB;C;;;@@:99@.9999(9>>>B5;5;<4;AB;;:B=A=CCBCGD=A@@@;@A@@CCDCBAA;;<B>@AA?BABBBCBBBA>AA<A;<<
@ATNG8:04321:01903
GATGGTAGATACTCGCTGATACACCCAGAAGATCAGGAACTCTAGAAGAATTCAGATTTTTAACATCGAGAGTAAACGTAAAAAGAAGGTTTTACAAGACTCACGTTAACAATATTGCAGCAGTACGCACACAATCGAAGCGCAGTAAGGATGGCTAGTGTAACTAGCAAGAATACCACGAAAGCAAGAAAAAGAAGTACGCTATTAACTATTAACGTACCTGTCTCTTCCGAAACGAATGAGTACATAGATATACGTATAGCTACCATCGACACTCCAAAGTCT
+
8::<8<BBBDCCCBABCCBBBBBBB=CBB@BBBBAA?A?BBBBBBB>BB>B>@?::;@@@0@;@00/?0078:::3::88888'//(/(///&.35.578866625-2/594@99279<<BCDCCBDCCCCCCACC??<?@????871;?ACC@CCABACCC?CCCBA@=>>;?BB?AA999,9<8888888(5>8>788@@ADF6868BAA:>:>ADBB>ABA@@CC@B?BCC>CBB?BABBBCBB@@AAABCAAAA?>>AA@??8==>>>?>@@>:>>7@666
@ATNG8:04332:01911
GATGGTAGAGTATCATGTGTATCTCCAGAAGATCAGGAACTCTAGAAGAATTCAGATTTTTAACACGAGAGTAAACGTAAAAAGAAGGTTTTACAAGACTCACGTTAACAATATTGCAGCAGTACGCACACAATCGAAGCGCAGTAAGGATGGCTAGTGTAACTAGTAAGAATACCACGAAAGCAAGAAAAAGAAGTACGCTATTAACTATTAACGTACCTGTCTCTTCCGAAACGAATGAGTACACATCGTCGTGTCGTGCTACCATCGACACTCCAAAGTCT
+
CBCD@CBBBCCCCCCCBBCDCCBBB?BCC?CBCBBB?BADDCCCBB?BD@D@CCCBCCCC5C@CDCCCCECBBA8@?:;;;;*;A@A5;;;-;CC?BBBBCBBBB?B@BB?@@@?DDCAABBCCCCCCCCCC?DBBB?BBBBBBAA=@=BAB?AADA?000@@ACBBC?CC@DCC?@@<<<7?AA?BCCCC3BB?B=;<@@@>?8<299<=6=9=ACCC@CCBBBBA<A@BBA=B@@>@CBEFCAAABBBBBBBBB@A@A@@A??<?@@@AB@@@@399+9999
@ATNG8:04334:01319
GATGGTAGCTCACGTACGTCACACGTACTCATTCGTTTCGGAAGAGACAGGTACGTTAATAGTTAATAGCGTACTTCTTTTTCTTGCTTTCGTGGTTTTCTTGCTAGTTACACTAGCCATCCTTACTGCGCTTCGATTTGTGCGTACTGCTGCAATATTGTTAACGTGAGTCTTGTAAAACCTTCTTTTTTACGTTTACTCTCGTGTTAAAAATCTGAATTCTTCTAGAGTTCCTGATCTTCTGGATGTGTGCGCAGTGCCTACCATCGACACTCCAAAGTCT
+
@@BC@BCCCDCBCCCEBABDCBBBDDCDCCBB=CCDD=BB?B?BCCDCBB?BCBAB>B?CBBA=A<A@AAAAAAA>BBBBB1BB;A<<<79BBB>BBC9?@=779?9949@@AAACD@D>>9>:>@@@@A8878@AAB9><<<A??A?>>>@?A<>>A=;:7;=A???BDDAA:>>>@@5A;@499DCDC'=>ADD:A<==AAA?9949=<=/>@EGD=A=AA>B>>A@AA:;7=ACA886:<98;>>>>?@AA?A?>>=:>AA<AAAA=<;>;;;>>6>A::
@ATNG8:04341:01328
GATGGTAGTGTGTCTCTGAGAGTAGTACTCATTCGTTTCGGAAGAGACAGGTACGTTAATAGTTAATAGCGTACTTCTTTTTCTTGCTTTCGTGGTATTCTTGCTAGTTACACTAGCCATCCTTACTGCGCTTCGATTGTGTGCGTACTGCTGCAATATTGTTAACGTGAGTCTTGTAAAACCTTCTTTTACGTTTACTCTCGTGTTAAAAATCTGAATTCTTCTAGAGTTCCTGATCTTCTGGAGATATCATCAGCGAGCTACCATCGACACTCCAAAGTCT
+
;===?B==?;696<;;;;555:;:@AA=:497-7773(4<7;49;BBCCCACBBBCAC@CDCC@EACCCHFCBBB@;;;;;*;A>@:;949@@B?B<@;:;4:;:@@A@DDDBBCCF@BBB@C>BBEBBAAA9;;BC@CCGDCBBBDDCCBBBAA>@@@>??=@6;;@A@A@CDACGMIE9@<@=@@AA7@@@@D=B;;;CCBAAB5;;;;*;;;;@6:4:B?BBBB@@@=@<B@?@CC::;A>B@CCAAABBCBCCHABBCCC@BBBDDBCBBF@BB>DCCB
@ATNG8:04342:01296
GATGGTAGGACGAGCGTCTGAGAGGTACCATTTCGTTCGGAAGAGACAGGTACGTTAATAGTTAATAGCGTACTTCTTTTTCTTGCTTTCGTGGTATTCTTGCTAGTTACACTAGCCATCCTTACTGCGCTTCGATTGTGTGCGTACTGCTGCAATATTGTTAACGTGAGTCTTGTAAAACCTTCTTTTACGTTTACTCTCGTGTAAAATCTGAATTCTACTAGAGTTCCTGATCTTCTGGTGTCTGATCTGTATCACTACCATCGACACTCCAAAGTCT
+
DDDC?DCD@BBCBCAABBBCCBCC@EBB?;;;8<CC@CHAD@CCBBCBA?BBCBA@D?BBCC?B?BCBBBBBBB=?????.??=ABBB=BFCC=??A>@?=>>?BBB?BCEBB@@A<A@@:<8:::>>?>>=ABAB<AAAD??>=>A?>=>>>A=?;;6;<8<;>>>>>=?BA<==>BB5A;>87776(8:<>D:<;;??C>:///99-66>>=070----8767996:3;7:9993;=?<A@@?>>?BAA?@<<<A=?=>=AAAA>==<;<<AB9B;88
@ATNG8:04358:01314
GATGGTAGGTGCACATGAGTGTATCCAGAAGATCAGGAACTCTAGAAGAATTCAGATTTTTAACACGAGAGTAAACGTAAAAAGAAGGTTTACAAGACTCACGTTAACAATATTGCAGCAGTACGCACACAATCGAAGCGCAGTAAGGATGGCTAGTGTAACTAGCAAGAATACCACGAAAGCAAGAAAAAGAAGTACGCTATTAACTATTAACGTACCTGTCTCTTCCGAAACGAATGAGTACTGCGTCTCACTCTCGCCTACCATCGACACTCCAAAGTCT
+
BCCC@DCC?CDCCDEDCCCDDCBBB?BDE?BABCBB>A?CCCBBBB?BB9949BC99999*;>CDEHCCCEEDG?DC99999.9B<?2::.;BB>BAABBBBBB?A>BB>AAA<AAAACB@@CCCCCCCAA>AEBB?ABBBBAAA=B@ECB?@@@CCCCC?BBBCBB>AB>BBC>??788*:=>9:::::.9A:C888@@BBB8:8;AAA:>:=ABAB>BCBBBCC@C?CDD>DBB?BBACBBBBBBBCCCCDBCDBBA@>@BB@BCCCCAAA?A?AC<CAAA
@ATNG8:04373:01326
GATTAGTGTGTCTCTGAGAGTAGTACTCATTCGTTTCGGAAGAGACAGGTACGTTAATAGTTAATAGCGTACTTCTTTTTCTTGCTTTCGTGGTATTCTTGCTAGTTACACTAGCCATCCTTACTGCGCTTCGATTGTGTGCGTACTGCTGCAATATTGTTAACGTGAGTCTTGTAAAACCTTCTTTTTACGTTTACTCTCGTGTTAAAAATCTGAATTCTTCTAGAGTTCCTGATCTTCTGGGATGTGTGCGCAGTGCCTACCATCGACACTCCAAAGTCT
+
444.55;;==B;;;;;6ACBBBBCCBCCAA>???@9AB=@>@CBCCCD@CCCCC>A?ABBB@CACCCCHCGCC@CCCCC5DC?B@AA:@BAA<@;;5;B?AAFEDG@CCGCCCCC@CBB@C@CCCCBBBC?BBBD@CGGCCCCBDDBBBBBCD?BBC?AA>A?CBCCCBB@@=?:;;;.;<@5;;;;;*;@>>>.:::9@B@@<<.5566$5<>6616=>>:>BA;;9B?B?CC@BBB@CEDC=@:;;BBCBCBBBBBB@BCC>ABABBBBBBB@DD<@@@@
@ATNG8:04376:01288
GATGGTAGCGCACACATAGATACAGTACTCATTCGTTTCGGAAGAGACAGGTACGTTAATAGTTAAATAGCGATAACTTCATTTTTCTTTGCCTTCGTGGTATTCTTGCTAGTTACACTAGCCATCCTTACTGCGCTTCGATTGTGTGCGTACTGCTGCAATATTGTTAACGTGAGTCTTGTAAAACCTTCTTTTACGTTTACTCTCGTGTTAAAAATCTGAATTCTTCTAGAGTTCCTGATCTTCTGGAGATACACATGATACTCTACCATCGACACTCCAAAGTCT
+
>??E?DBBBCBFIIFCBBBBB@@>>::9:54328555)55./277/////)/;:==:<7:889-44)44444//74::1//////$///(/84;7555<295D@BB?BCCAAB@CCDFCCDC?D@@7;8;CAA;;;B?BCAB?@CIEBCDDBCCBCBBBB?BDC?CD@E@A@C@@@DDCABCEEE9@;?=;;;;.:>?CD=DAA@@BBABB?BBBB2BBB@A?A?BC?CACAA@D@B@CCBABC;;<CAHIBBAAACCCBBC@AACCCC@A@?AB@@AAA>@B>CCCC
@ATNG8:04381:01320
GATGGTAGAGTACAGTGTAGTAGACCAGAAGATCAGGAACTCTAGAAGAATTCAGATTTTTAACACGAGAGTAAACGTAAAAAGAAGGTTTTACAAGACTCACGTTAACAATATTGCAGCAGTACGCACACAATCGAAGCGCAGTAAGGATGGCTAGTGTAACTAGCAAGAATACCACGAAAGCAAGAAAAAGAAGTACGCTATTAACTATTAACGTACCTGTCTCTTCCGAAACGAATGAGTACGTGTGACGTACGTGAGCTACCATCGACACTCCAAAGTCT
+
A@??>;=>BAB=><;<=====DB;;8:CC?CBBA;;6;;?@??AAB>@@?C??=9:8877$75;<>BBBAAADF>BA;;;;;*:B>B4;;;*:@@;@DCCCBBCC@C?BB?BBB?BAABCCCCCCCCCBBCC@CBBC?BBBBBBBB>@?B??<@C:::CCC@BCCCCB?CC?BBC=@@9::,8==99999:.8@:>;;;>=AAB;?=?>>>=B=BBB;;7;A@@@@?;@?@==6>::6:BBDDDCBCCB@AACCBBCAA>>>B@A=ABBBBBBBCF?><6@>99
@ATNG8:04342:01350
GATGGTAGCACGACACGACGATGTGTACTCATTCGTTTCGGAAGAGACAGGTACGTTAATAGTTAATAGCGTACTTCTTTTCTTGCTTTCGTTGGTATTCTTGCTAGTTACACTAGCCATCCTTACTGCGCTTCGATTGTGTGCGTACTGCTGCAATATTGTTAACGTGAGTCTTGTAAAACCTTCTTTTTACGTTTACTCTCGTGTTAAAAATCTGAATTCTTCTAGAGTTCCTGATCTTCTGGACAGAGTGTGCAGATACTACCATCGACACTCCAAAGTCT
+
@@??055<======;;;9;;9455=666;@BB?BCBB=BB?B>ABBBBAD@==<AA<?9><>>9>=?CCBBB@>@98773(3717575'237,7<;37/78/7=?;==78:888A==8<==7=8==>==<>>;>B@@7;:?>;;;?===A??;;;:;;;:>=8=:>=>D>>>BB7;;?>>,818:?AAAA/@@>>>7>???>>?<8757DDE/C==>A:>9;;5;=>==;;5;:>?==>@=BBB<?@@@C===>===?A<;;DAA<@@AAAAA?@@<BB<B@;;
@ATNG8:04347:01344
GATGGTAGTGTCATATGAGAGTGTGTACTCATTCGTTTCGGAAGAGACAGGTACGTTAATAGTTAATAGACGTACTTCTTTTCTTGTCTTTCTGTGGTATTCTTGCTAGTTACACTAGCCATCCTTACTGCGCTTCGATTGTGTGCGTACTGCTGCAATATTGTTAACGTGAGTCTTGTAAAACCTTCTTTTACGTTTACTCTCGTGTTAAAAATCTGAATTCTTCTAGAGTTCCTGATCTTCTGGCTCTCGTAGACAGATACTACCATCGACACTCAAGTCT
+
4<<=<?696B666>CBBB@@@;;9>>?:>B;<5;AAA=BE=@<A@@>9;9.55;;;.4.55<?<@<>>0///77/4.44::+::64438808339?7::<6;;23339:<:=@DFAAAC@CDC@D@JBAB@;;;>BA<;5;AAAA;;;::BBBA@@?<@@C?AA?@;??999?@@B@BCCCC:B9?;;;;;.9@@@B=CBB;;:>99/)/999(<///@,0,/G8@@C996C<D:C@699A?@@A=@@?@@;;:9BA966?///99)//---,,,,,,(,668
@ATNG8:04348:01379
GATGGTAGCGCACACATAGATACAGTACTCATTCGTTTCGGAAGAGACAGGTACGTTAATAGTTAATAGCGTACTTCTTTTTCTTGCTTTCGTGGTATTCTTGCTAGTTACACTAGCCATCCTTACTGCGCTTCGATTGTGTGCGTACTGCTGCAATATTGTTAACGTGATTCTTGTAAAACCTTCTTTTACGTTTACTCTCGTGTTAAAAATCTGAATTCTTCTAGAGTTCCTGATCTTCTGGGATTTGTGCGCAGTGCCTACCATCGACACTCCAAAGTCT
+
944:8=:;;BBBBBCCBBBBDC@AABBDDBAA=@BBD>CC:;7:96==BB@DCCCBADACCBB@C@BEDBBBAA@=;;:::'9?:>;AA9@@:949;A;@B?AAACCDACCDGECCC?BBD@D?BBBB@A::69D@@<ABCCCCCBBBCCCCCDD@CAB?CC@C>@@BB@@=;;5;;;;;.;>C>;;;;.;B@@A6;;A@CCBBCB<@A@@,A@@AA=A=AA@BBBBBBB?B@CCBBBB>B;;;8;CC<BACCBBBCBBH@ICE@BBA@CBB@AA@CL?D@@@
@ATNG8:04359:01359
GATGGTAGCGCGACGAGCGTAGACCCAGAAGCATCAGGAACTCTAGAAGAATTCAGATTTTTAACATCGAGAGTAAACGTAAAAAGAAGGTTTACAAGACTCACGTTAACAATATTGCAGCAGTACGCACACTATCGAAGCGCAGTAAGGATGGCTAGTGTAACTAGCAAGAATACCACGAAAGCAAGAAAAAGAAGTACGCTATTAACTATTAACGTACCTGTCTCTTCCGAAACGAATGAGTACTATGTAGAGCTCTATACTACCATCGACACTCCAAAGTCT
+
:;;>;BBBDB@AACBBAAACCCCCM?AAA?0//?:<A>A@BBBAAAB?BC?C???=?;778'86A?88B>88<:>:88569888'//(/(//(.353676:::979494//)/..4557:>>>?>BCDCCB@??BBBB>@@AAAAAB=A=@AA>AABDCBBB?BBBBBB@BB?BBB9>=<<<5:884:::::+7<7>///;;>AA<@<@AAA8<8;CHDD@CBBBCCC8;::BA9B@@>@BBCCCCCCCCCCBBABB@@>>>???@<@AAAA@A>>>188*:@::
@ATNG8:04362:01360
GATGGTAGTACATGATAGACGACACCAGAAGATCAGGTACTCTAGAAGAATTCAGATTTTTAACACGAGAGTAGACGTAAAAAGAAGGTTTTACAAGACTCACGTTAACAATATTGCAGCAGTACGCACACAATCGAAGCGCAGTAAGGATGGCTAGTGTAACTAGCAAGAATACCACGAAAAGCAAGAAGAAGAAGTACGCTATTAACTATTAACGTACCTGTCTCTTCCGAAACGAATGAGTACTGCGTCTCACTCTCGCCTACCATCGACACTCCAAAGTCT
+
CDDC@CCCBC=C;<:DCDIDBBBCD@CCCACCDBBC@CCCBCBCBB?8879?BB@9;:::';=BCDCCCCBBCCCIGBBBBB0AA;@5;;;&4<<8>A@ACCBBB>B?BB@BBB@CBCBBCAACBBBCCA@@>BB@A=BBBB@A@B>B>BBB>BBBCBBBB@BAA@@<5==8>==4:88989)98808><AA=CC=AA???BCCC?C@CCCCAC@CCCAA>BCBBB@@<@=?@@;@BB?CCCCCAABCCCAAACBBB@@C@@<@CC@CCCCCCCCCB?CB<BC@@
@ATNG8:04364:01354
GATGGTAGGTGCACATGAGTGTATCCAGAAGATCAGGAACTCTAGAAGAATTCAGATTTTTAACACGAGAGTAAACGTAAAAAGAAGGTTTTACAAGACTCACGTTAACAATATTGCAGCAGTACGCACACAATCGAAGCGCAGTAAGGATGGCTAGTGTAACTAGCAAGAATACCACGAAAGCAAGAAAAAGAAGTACGCTATTAACTATTAACGTACCTGTCTCTTCCGAAACGAATGAGTACGATGAGAGAGCTCTCTCTACCATCGACACTCCAAAGTCT
+
CCCC?CCC?@;ACGDCBCDDEBBAB?ACC@BBBBBB@B?BCFCBBB?AA>A?ABB::::;*;>BCECCBCCCCC?BBBCDDD2DC?B4999.<@@=B;::BBCBB?B?BC?CA?>AAAABBBBBCCDDCBBB?CDDF<??CBBA>>9@>A@@=@BBBCBCC?BBBBBB>@A<@BB=A@>==7===99:9:9.9@:?888>>>ED;?;??@B3819>BAB>ABBA@CCAC@CCD>DBB?BCCBBBBBBBB@BBBBCBBBBB??;?;8<<=<>@>@@@<AA:@:88
@ATNG8:04373:01341
GATGGTAGCACGACACGACGATGTGTACTCATTCGTTTCGGAAGAGACAGGTACGTTAATAGTTAATAGCGTACTTACTTTTTTCTTGCTTTCGTGGTATTCTTGCTAGTTTACACTAGTCATCCTTACTCGCTTCGATTGTGTGCGTACTGCTGCAATATTTGTTAACGTGAGTCTTGTAAAACCTTCTTTTACGTTTACTCTCGTGTTTAAAAATCTGAATTCTCTAGAGTTCCTGATCTTCTGGTAGAGCGTGCATATATCTACCATCGACACTCCAAAGTCT
+
@BBB?CELDBBBBBBHHDAAADBA@ABBCBBB>B@@@;@@<@@BBBABCB?BB@@@?A>AC?@=??BA@@A873817333333#38362..'.///0689488289<<;==3:<=>?A;;;==B?B?BCBB>>>????A;>>>>=A@@@@BBCA@>><>>AA:6658<=<=:::?>>9=;;;;/:9>98988)79===.75?999<<>>>7@DDD/?788>;><>>>????;;5;6;;BBBB7:;?=AA@@@?:::==@AAAAA>>><>>???A?;;;<CC<B;;;
@ATNG8:04378:01343
GATGGTAGTATCTGCACACTCTGTCCAGAAGATCAGGAACTCTAGAAGAATTCAGATTTTTAACACGAGAGTAAACGTAAAAAGAAGGTTTTACAAGACTCACGTTAACAATATTGCAGCAGTACGCACACAATCGAAGCGCAGTAAGGATGGCTAGTGTAACTAGCAAGAATACCACGAAAAGCAAGAAAAAAGAAGTACGCTATTAACTATTAACGTACCTGTCTCTTCCGAAACGAATGAGTACACATCGTCGTGTCGTGCTACCATCGACACTCCAAAGTCT
+
BBBB@BBBBDCCCBECCCCCBBCCD?BBB?CBBC@@>@?BBAAACC?CD?C@@?=87777(9;ACGCCCCBBBB=AA?AA@@,@A?B?CCC<BBCBCCCBBBBAA=@?B@?BAA?ADBBBBBBCCCCBBBBD@C???@BBBABBBC>B?B??=@BBCBAA@@CBBABB@BB?@??;>>9:99+:>?;999:9:%:<9;858:9:=;+/*/9;:*/*/=>>>=CCBBBCD?B?BCC>CBB?BBBCBABBBBAAAAABBBAAABBBB@@=@AAABBBBBB;>=7=>>>
@ATNG8:04337:01414
GATGGTAGGCGAGAGTGAGACGCAGTACTCATTCGTTTCGGAAGAGACAGGTACGTTAATAGTTAATAGCGTACTTCTTTTTCTTGCTTTCGTGGTATTCTTGCTAGTTACACTAGCCATCCTTACTGCGCTTCGATTGTGTGCGTACTGCTGCAATATTGTTAACGTGAGTTTGTAAAACCTTCTTTTTACGTTACTCTCGTGTTAAAAATCTGAATTCTTCTAGAGTTCCTGATCTTCTGGATATGAGTGACTCGTGCTACCATCGACACTCCAAAGTCT
+
A@BC@DCC@CCBBCCCCCCCDCBB@DDCCBBB@BBDD=@@=@@CBBABAA?AAAAA=B@CC7778>BBCAA@BB?<87888$7717<==7>BBB?BBC?BB<>=@DB>;>@>@>AAA;==>:>:<=<;8::=:<A@C665A?????>>>DA:;:D<:::===:=:>>>@??@@7::>BA5A:<6:8787)7:793:888A@>>>>17888(8=?@F=B===:=>>BAAA;@:>=A?>>:=;><@@@A>===>@@@@@AAA::67=;;=///=>;299.733-
@ATNG8:04337:01416
GATGGTAGTAGTACACTAGTCATACCAGAAGATCAGGAACTCTAGAAGAATTCAGATTTTAACATCGAGAGTAAACGATAAAAAGAAGGTTTTTTACAAGACTCACGTTAACAATATTGCAGCAGTACGCACACAATCGAAGCGCAGTAAGGATGGCTAGTGTAACTAGCAAGAATACCACGAAAGCAAGAAAAAAGAAGTACGCTATTAACTATTAACGTACCTGTCTCTTCCGAAACGAATGAGTACGAGAGAGCACACGTGTCTACCATCGACACTCCAAAGTCT
+
>::9399999556;;<<>==<;;6625=;6596555.5.55;445<7;87:1-------&-(-//689:::===073333333$33,3388899%9882893338522,22:::>>>;?>@@CDBCBCCCCBBBD@CCBA>ABBAAABB9@<@::8;DDDCDDC@CCCBBB?BC?BBB=@A::927>;8888888%9>:>988AAABA<A8>=DD3718=B@A=@BBBACC@E@BBB<BAA?BBCAABAA@AAAACBBBBB@?@@@::;<???888>>;=9=@6:///
@ATNG8:04342:01394
GATGGTAGCGAGCGAGTGTGTATACCAGAAGATCAGGAACTCTAGAAGAATTCAGATTTTTAACACGAGAGTAAACGTAAAAAGAAGGTTTTACAAGACTCACGTTAACAATATTGCAGCAGTACGCACACAATCGAAGCGCAGTAAGGATGGCTAGTGTAACTAGCAAGAATACCACGAAAGCAAGAAAAAGAAGTACGCTATTAACTATTAACGTACCTGTCTCTTCCGAAACGAATGAGTACGATGAGAGAGCTCTCTCTACCATCGACACTCCAAAGTCT
+
AC@@<A?C@@AA;??@DBBCCDB;:79BB?BBCD@@>@?AA@@BBC?AB>A>@@=94499$56;ADDCBCA@@A;@ABBBBB1AB=C5;::'5@@.99;;=ACBB?B@CC?BBB=??ABBBBBBBBCCCCCC?BCBB@BCBBECCC?@=@996;CCBCBBB@CCBAAA?BB?BA@<@A@?@8@<=9====<.>A?AAAABBB??<?;??AA;>;=@A:;8;BBBBBC@C?BBD>CBB?BBBCBBBBBAA@C@@@AAAA@@@@=>?8:=<<<>==<=5::/;;;;
@ATNG8:04343:01410
GATGGTAGCATCATGCATATCTCACCAGAAGATCAGGAACTCTAGAAGAATTCAGATTTTTAACACGAGAGTAAACGTAAAAGAAGGTTTACAAGACTCACGTTAACAATATTGCAGCAGTACGCACACAATCGAAGCGCAGTAAGGATGGCTAGTGTAACTAGCAAGAATACCACGAAAGCAAGAAAAAAGAAGTACGCTATTAACTATTAACGTACCTGTCTCTTCCGAAACGAATGAGTACGAGAGTCAGAGCAGAGCTACCATCGACACTCCAAAGTCT
+
56:>8<B=AA<<<699;B@CB@?@C<>>A9;;=A??7?7;::543=7<;>A???444<;;)<48888=CCA???5954444&4;39.55)5<<9=666;<<::7;:A=:BCD@BB@?@BBBCCCICECCC@CCBB?A@@CBBCC=B?A;;7;B@@@CCC@BBBA@@=??9?@?8<;733)333,333333#/65//./88:;:::5::?A:?:?>B@@=@BBBABD?B?BAE=ABC>AAA99:???ABAAAB???ABBBCCB?@<>>@@???;;;:>?8BBBB
@ATNG8:04356:01385
GATGGTAGACATATCGTACTCTCTGTACTCATTCGTTTCGGAAGAGACAGGTACGTTAATAGTTAATAGCGTACTTCTTTTTTCTTGCTTCGTTGGTATTCTTGCTAGTTACACTAGCCATCCTTACTGCGCTTCGATTGTGTGCGTACTGCTGCAATATTGTTAACGTGAGTCTTGTAAAACCTTCTTTTACGTTTACTCTCGTGTTAAAAATCTGAATTCTTCTAGAGTTCCTGATCTTCTGGCGCTCTGTCACGTCTGCTACCATCGACACTCCAAAGTCT
+
CBBB@BCCCCCC>>C@ACBBCCBCCDCCCD@A;@AA?:8978?C><:;;;8BBBBB8=7;;;<7;8BB@:7888:3777777%6<1<:6/6//(/(--40..).;98==7A@=<====:>BB=A=AA@;;9<<8<>@@<??@A?A>;;;BC?;;;<5:8>9>D;>:<@@A@@@CB498888)88<98888)9><==6=@:///:::?8====.=;;<E>D:==<A@??@>>;><@A?@?A<:::<:;:???>>>=>>>:;;???A<@>>>=>>=;;5;;1;;;;
@ATNG8:04363:01418
GATGGTAGTATATCGGTCGCTATCCAGAAGATCAGGAACTCTAGAAGAATTCAGATTTTTAACACGAGAGTAAACGTAAAAAGAAGGTTTTTACAAGACTCACGTTAACAATATTGCAGCAGTACGCACACAATCGAAGCGCAGTAAGGATGGCTAGTGTAACTAGCAAGAATACCACGAAAGCAAGAAAAAGAAGTACGCTATTAACTATTAACGTACCTGTCTCTTCCGAAACGAATGAGTACACATCGTCGTGTCGTGCTACCATCGACACTCCAAAGTCT
+
BBAB@CCCCCCDBAA=@ABCCCCC@CCD@DBBBBC@C@CCBDCCD@BB@B@@@@@@@@@2A@CBBACBBC??>:>AAABBB3A?;A4::::*;CC?CCBBCBBCC@B@BC@CCC?BABBCCBCCDCCCDCBA?ABED?BBBBB???9>;>@@<@BECBCBB?BBBBBB>AC>999499?A?8?>?;>ABBC/::6:///@@?>?:>:=AA@=@<A@BBB?BBBBBBB?C?CCC>BBB789B>>?BBB@A???AAAABBBBBBBBB>AAAAAAEAAB?AB:C:::
@ATNG8:04363:01428
GATGGTAGACATATCGTACTCTCTGTACTCATTCGTTTCGGAAGAGACAGGTACGTTAATAGTTAATAGCGTACTTCTTTTTCTTGCTTTCGTGGTATTCTTGCTAGTTACACTAGCCATCCTTACTGCGCTTCGATTGTGTGCGTACTGCTGCAATATTGTTAACGTGAGTCTTGTAAAACCTTCTTTTTACGTTTACTCTCGTGTTAAAATCTGAATTCTTCTAGAGTTCCTGATCTTTCTGGTGAGATATGCCATGATATCGACACTCCGAAAGTCT
+
;<?B?BBB<@CB996;<==;?@@@@CBA;:;C?BBCC>CC?B?BBBBB@A=@AAAC@C@@@@A>C>CBDB???AB:AAAAA.??9?DDH8=AAB?BAA<AA6768@@@:>=@@F@@@:>=@=@=?AAA>>>@<@DBA7>;@<==>AAAAB:8:==;=>=<BC>D8;;=;;;?>>9=====/<1919:<<<,::>>>+////..7777+222&298884949:5::994--*-*--9<888(57:7?>>>>=87;;-//88887777555783553-5;;;
@ATNG8:04364:01421
GATGGTAGAGAGAGCTCTCTCATCGTACTCATTCGTTTCGGAAGAGACAGGTACGTTAATAGTTAATAGCGTACTTCTTTTTCTTGCTTTCGTGGTATTTCTTGCTTAGTTACACTAGCCATCCTTACTGCGCTTCGATTGTGTGCGTACTGCTGCAATATTGTCAACGTGAGTCTTGTAAAACCTTCTTTTTACGTTTACTCTCGTGTTAAAAATCTTGAATTCTTCTAGAGTTCCTGATCTTCTGGTGTCGTCTATCATGTACTACCATCGACACTCCAAAGTCT
+
<=5406<<?@;;9;;99;<<<=>=CBBBBBCC@CBCD=CC@C@BB???=<+0/7764:6;89817288=@@?>::499999)886<599-5:99.3366.//(///(//.).8899;;<:5552729A>>>???>DBBC<???@>==??>>=BBBBA:;;:=@@@A<A@????@AD;???EF5>:><@@AAA/@@@@B:A::;>B@@@@88888*9//,/=9=9@@=BBB:;;@<A<???@<<6<<=8=<<<@?:::AAAEA@=>=>A;?@?@@@@A>><9=6=9:6
@ATNG8:04367:01406
GATGGTAGCGCACACATAGATACAGTACTCATTCGTTTCGGAAGAGACAGGTACGTTAATAGTTAATAGCGTACTTCTTTTTCTTGCTTTCGTGGTATTCTTGCTAGTTACACTAGCCATCCTTACTGCGCTTCGATTGTGTGCGTACTGCTGCAATATTGTTAACGTGAGTCTTGTAAAACCTTCTTTTTTTACGTTTACTCTCGTGTTAAAAATCTGAATTCTTCTAGAGTTCCTGATCTTCTGGAGATACACATGATACTCTACCATCGACACTCCAAAGTCT
+
@@AA=ABBCCEDGCCDCCCDDBBABCBBBBA@=@@AA=BB@C@BCCCFCC@BCBDDAG@CCCC?B@BCCDAA@BB=;;;;;':?:??BB<?<==?@=B=?A=;;:CCB@BECCCCCC@CCC>B?BCCBBBAA>ACCC@CBCCCCCBCBBBCBBBC?A@AA999:?BBBBCCCBB?BCDDD5:7:;@@>@@@@#BBCCD<BBBCCCB:;:>ABAB0BBBCCBJACC?BBBCCBB@BABBBCBB?BAC@BAACCCCDDDBAABBBC@@@??>>A>=;>>>177);B::
@ATNG8:04375:01420
GATGGTAGGACGAGCGTCTGAGAGGTACTCATTCGTTTCGGAGAGACAGGTACGTTAATAGTTAATAGCGTACTTCTTTTCTTGCTTTCGTGTATTCTTGCTAGTTACACTAGCCATCCTTACTGCGCTTCTATTGTGTGCGTACTGCTGCAATATTGTTAACGTGAGTCTTGTAAAACCTTCTTTTTTACGTTTACTCTCGTGTTAAAAATCTAGAATTCTTCTAGAGTTCCTGATCTTCTGGTGTCTGATCTGTATCACTACCATCGACACTCCAAAGTCT
+
:;99577730//////44444;;<.5555;55.5444(487<455;;;;9=;;;;9=5<<54.54555;/////)////&//)/455)/:///::2/5.5::;<>266>=@@;@7;@D.406555<<<<9==55055:999:9944444::<76559;;7<8;::///977299:;;&/)/)//////#/999<4==666<5///25555$-----507498387////8)/)/68888-339.555554555><666;55444.4888433355.6=3;;?>
@ATNG8:04376:01398
GATGGTAGGACGAGCGTCTGAGAGGTACTCATTCGTTTCGGAAGAGACAGGTACGTTAATAGTTAATAGCGTACTTCTTTTTTTCTTGCTTTCGTGGTATTCTTGCTAGTTACACTAGCCATCCTTACTGCGCTTCGATTGTGTGCGTACTGCTGCAATATTGTTAACGTGAGTCTTGTAAAACCTTCTTTTTTTACGTTTTACTCTCGTGTTAAAAATCTGAATTCTTCTAGAGTTCCTGATCTTCTGGTGTCGTCTATCATGTACTACCATCGACACTCCAAAGTCT
+
:;<<?CCD@BBC966<==<<<<<C?BBBAA::7:ACD?CC@C@BBADCCC?CCFCD@B?BCCC>A>ACEIDCC@?:>>===>=#=?8>>?@:@ABB?BA@<A@<@@@BBB@BFDDDCCC@CCC?D?CCCCBBBC?BBCC@CCCBBBBBDBBBCCBBA?BAA@@@>A?@?@CCCCBB>A::::.:>B;;;:;:;:#;A::::.;?BCCCCCCDADEDD5CCBCCBDACC?CCBCCCC?B=BBBCDD@D@A=ACIIDBBCBCCCCCCBBCCC?BBACCCCBAA<?=8@@99
@ATNG8:04376:01426
GATGGTAGCTCACGTACGTCACACGTACTCATTCGTTTCGGAAGAGACAGGTACGTTAATAGTTAATAGCGTACTTCTTTTTCTTGCTTTCGTGGTATTCTTGCTAGTTACACTAGCCATCCTTACTGCGCTTCGATTGTGTGCGTACTGCTGCAATATTGTTAACTTGAGTCTTGTAAAGCCTTCTTTTTACGTTTACTCTCGTGTTAAAAATCTGAATTCTTCTAGAGTTCCTGATCTTCTGGAGATACACATGATACTCTACCATCGACACTCCAAAGTCT
+
;AAA?BCB@ABB;<6>;;ACBBBBCBBCCCA@?ACCF>BB@C@BBBDBCA?DDCCC?C=AABB@B<AACCCABAA<88888(9>;@B@@9@BBD679B?@@>A@@@BB?B?>==@>>;>@@;><>@@?>>>><?BAA<A@@@@@@@@@@A@><<A::;;8;;4;;>>:>;;ABCACCEH?BB?A@CCCCC5CCCCC>BECECCCAAA?CGGG1C@@@B@B@CC@CCDBAA@?C@CCCBBC?B@B?BBBBCBBBCBBCCBBBBBBB>BBBBBBBB@@@DD>CBBB
@ATNG8:04383:01416
GATGGTAGCACGACACGACGATGTGTACTCATTCGTTTCGGAAGAGACAGGTACGTTAATAGTTAATAGCGTACTTCTTTTTCTTGCTTTTCGTTGGTATTCTTGCTAGTTACACTAGCCATCCTTACTGCGCTTCGATTGTGTGCGTACTGCTGCAATATTGTTAACGTGAGTCTTGTAAAACCTTCTTTTTACGTTTACTCTCGTGTTAAAAATCTGAATTCTTCTAGAGTTCCTGATCTTCTGGACAGAGTGTGCAGATACTACCATCGACACTCCAAAGTCT
+
:;>>@BBCCD@@;><<@@;;;<BBBDCCDDCB@BCCD>CB?B?B@@@?CC?>B>BB?C?CCBB?B?BBCCBBA>@:;;778);B;@9688&589,7;>=>;00,0>>=@@:B>@@AB::7;BD<@<@@@??>>><AC@@<>>>???>>>>>??===?:;;;=BB<>;>>>>BAAAC<AAABC6;79<99999.9>@AA7@>>>>>>;;;:;DCD/A977D=B=::7;@BA???=A<@@AA@>9>>>=AACAA@????@A@@@=<=@A<@@?@AAA@>?<CD>C@::
@ATNG8:04336:01479
GATGGTAGGCGAGAGTGAGACGCAGTACTCATTCGTTTCGGAGAGACAGGTACGTTAATAGTTAATAGCGTACTTCTTTTCTTGCTTTCGTGGTATTCTTGCTAGTTACACTAGCCATCCTTACTGCGCTTCGATTGTGTGCGTACTGCTGCAATATTGTTAACGTGAGTCTTGTAAAACCTTCTTTTTACGTTTACTCTCGTGTTAAAAATCTGAATTCTTCTAGAGTTCCTGATCTTCTGGTGTCTGATCTGTATCACTACCATCGACACTCCAAAGTCT
+
;<=>?CBB<<A9:6;;=<<@==;;;>BBA@A@<@BEM=BB@CCCBBBCB?BBBBB@F784==8>8;;@B@<3//3//00*//3558=6>BAA>BAC?BB<??BBAB=@@@868?@;>>>=A<>>>=?>==>A@@@<@@;;<??>>>@@AA@>>:>>A=AA<A=B==>>>@=>:>>BED5>;>5;7:;:+9:677-------6=9>:?DDG/@>==>8=;=>9=AA?>?>=B<@???>>:=>A=AA>>===?===B;;<@A@==9///<<==;;;=BA:A888
@ATNG8:04338:01437
GATGGTAGCATCATGCATATCTCACCAGAAGATCAGGAGCTCTAGAAGAATTCAGATTTTTAACACGAGAGTAAACGTAAAAAGAAGGTTTACAAGACTCACGTTAACAATATTGCAGCAGTACGCACACAATCGAAGCGCAGTAAGGATGGCTAGTGTAACTAGCAAGAATACCACGAAAGCAAGAAAAAGAAGTACGCTATTAACTATTAACGTACCTGTCTCTTCCGAAACGAATGAGTACTGCGTCTCACTCTCGCCTACCATCGACACTCCAAAGTCT
+
<>>??BBCFFCBBCCCCCCDBBBAB@CEC@CBC@@?@BBBBBACDD?AB?B??=@;;;;;$:<?BBBBCDFFED?CB@>>>>,?B<A4;;0;<<9<A==@CBCB?A>AC=ABB@BB?>@CBBCBBDCCCCC@CCCC@CCCCBCBB;A;@@@<@CCCCCCC@BBBCBB>@A>ABC?AA999*:??;>@AAB2BE@C?>>BB@@B;>;>?@@<@<@ACAA=@B@@@BB@E@BBB=BBB?BA@AADABAAABBBCBBADBBDD?CBB?BDBBBCCA@@<>=5@@::
@ATNG8:04345:01474
GATGGTAGGAGACACGTCGCACACGTACTCATTCGTTTCGGAATGAGACAGGTACGTTAATAGTTAATAGCGTACTTCTTTTTCTTGCTTTTCGTGGTATTCTTGCTAGTTACACTAGCCATCCTTACTGCGCTTCGATTGTGTGCGTACTGCTGCAATATTGTTAACGTGAGTCTTGTAAAACCTTCTTTTTACGTTTACTCTCGTGTTAAAAATCTGAATTCTTCTAGAGTTCCTGATCTTCTGGGCTGCGCTGATATGCGCTACCATCGACACTCCAAAGTCT
+
AAAD@CCC?BCCBB>?CCDBCCBBBC@>666=8<>?;::<7<.5555;:<<9=<<=B:C5778;596:@<;;888@4=<<;<,=?9<6655&2><;8=<?8??=?@AB??;?@===@==9=AA:?:;;;=;9:=<AA@?;??AEBA?@@@@>>===@;>>?=@A=@=???A???CD=B????2>9=6888:9+9AABB7<=AAAAA>>=;ACCD.A:<:A=D=??;?@@A;;:<A=A@@?>>:?@@@7A<<<A>>@A@@?>=>??AA=@??@@>@<<<99909955
@ATNG8:04349:01456
GATGGTAGTACATGATAGACGACACCAGAAGATCAGGAACTCTAGAAGAATTCAGATTTTTAACACGAGAGTAAACGTAAAAAGAAGGTTTTACAAGACTCACGTTAACAATATTGCAGCAGTACGCACACAATCGAAGCGCAGTAAGGATGGCTAGTGTAACTAGCAAGAATACCACGAAAGCAAGATAAAGAAGTACGCTATTAACTATTAACGTACCTGTCTCTTCCGAAACGATGAGTACGTGTGCGACGTGTCTCCTACCATCGACACTCCAAAGTCT
+
;;::>;4/;://///9455=<<<>?7;;>7;;;;>>:>:6;:55>=:<A9<447;49999'5499=>;AAA>B@9:99;>=>+B=:=ADJJ<BBC?BBA@?<<00+0)0/37:97;;;;A??@CA;;:@;;:2:B@>2594;>5957<8<@@7:9AABADE@@@@@@?;==;887077=>>8?>;4<<<<=6=@577<77<CAA;B=A;99=@;94950)00//::<7<6;;;8?0//77;;<;;==B=BB@=00000?=9/98>999;779555177.5525
@ATNG8:04353:01434
GATGGTAGGCGAGAGTGAGACGCAGTACTCATTCGTTTCGGAAGAGACAGGTACGTTAATAGTTAATAGCGTACTTCTTTTTCTTGCTTTCGTGGTATTCTTGCTAGTTACACTAGCCATCCTTACTGCGCTTCGATTGTGTGCGTACTGCTGCAATATTGTTAACGTGAGTCTTGTAAAACCTTCTTTTTACGTTTACTCTCGTGTTAAAAATCTGAATTCTTCTAGAGTTCCTGATCTTCTGGTATACACACTCGCTCGCTACCATCGACACTCCAAAGTCT
+
?@@A<@BA=AD@@@<<>>CA<;===CBBBB::7;AA@9A@<@=@BBBCAA>ABBAB?C@BBBB?B?BBBBBBBBA;97888$8<39>??:?CBB9:9B?CC@B>@@BA<A;;;>A>><>??<@<??@??>>>=BA??:==????>>>@@@AA@@@;;;;;@A:=:>??@ABAAA;=>=DD5@;@<AAAAA/@@@@@9?>?<<>=;;;:>AAA.A9<<B=B<>>;>AAA?=>:>=BB@??A;?<<8<A>>>>>>>>=<<>>??>>><>;>>BBA???<@@9@BB>
@ATNG8:04354:01450
GATGGTAGGCGACATACATACGCGCCAGAAGATCAGGAAACGTCTAGAAGAAATTACAGGATTTTTTAAACACGAGAGTAAAACGTAAAAAGAAGGTTTTACAAGACTCACGTTAACAATATTCAGCAGTACGCACACAATCGAAGCGCTGTAAGGATGGCTAGTGTAACTAGCAAGAATACCACGAAAGCAAGAAAAAAGAAGTACGCTATTAACTATTAACGTACCTGTCTCTTCCGAAACGAATGAGTACGTGTGACGTACGTGAGCTACCATCGACACTCCAAAGTCT
+
A@@?8<<<7<<<;;;;999;555:;.//74//////)44)444:<;::6333(32893404<=;;=%33(388777773333&3833333$38-3-333&39;1883339877282896;550566====595=<=89939@<=89;;///68082837.3===BBBB?C@????>=>;>==8<:888)57728AAA;;&88352229989:050555505389>>=8<==@A?B?A=:;;0;::4:>?@@C@99999;B;;:A@@?@<?9:99?::9ABA@@B49:29A@A
@ATNG8:04357:01465
GATGGTAGGTGCACATGAGTGTATCCAGAAGATCAGGAACTCTAGAAGAATTCAGATTTTTTTAACACGAGAGTAAACGTAAAAAGAAGGTTTACAAGACTCACGTTAACAATATTGCAGCAGTACGCACACAATCGAAGCGCAGTAAGGATGGCTAGTGTAACTAGCAAGAATACCACGAAAGCAAGAAAAAGAAGTACGCTATTAACTATTAACGTACCTGTCTCTTCCGAAACGAATGAGTACGATGAGATCTCGTGTGCTACCATCGACACTCCAAAGTCT
+
::<<;C>C=@;;5<<<=>BCBBCBB@B@@:?::5;;8C?A???BBC?AA<?;?ABBBDDCCD#A=ACB>>A@000<.7999<<<*/4.4.44)49838;995<<CC?B;8807378???@B;;;@A<;;A;;9?CB@B?@@??C@@@=B=@@@5;:>;@BBC>BAABBC?DC799??ACBBB8??<5<<;;;,9703...9799?<@:===A<A;:;A;;5;AA@A@E@D?CCE=C@?498;898BBCBAADCBBBBCBCC?;:=>4;;;:::<;=>087.9CC<
@ATNG8:04367:01470
GATGGTAGTCTCAGATAGTCTATAGTACTCATTCGTTTCGGAAGAAGACAGGTACGTTTAAATAGTTAATAGACGTAACTTCTTTTTCTTTGCTTTCGTGGTATTCTTGCTAGTTACACTAGCCATCCTTACTGCGCTTCGATTGTGTGCGTACTGCTGCAATAATTGTTAACGTGAGTCTTGTAAAAACCTTCTTTTTTTACGTTTACTCTCGTGTTAAAAATCTGAATTCTTCTAGAAGTTCCTGATCTTCTGGAGATACACATGATACTCTACCACTCGACACTCCAAAGTCT
+
<?<B?A?C;66>>>@>666===<<95449944.497;1<;250--(---683797:::)44(488<4@;?>955<=>8::344444$3:;1345:143594955.59)////9;5/666<<995949492959;;:<<155;;39;9655<<::::987::3//+/69:8;6::=666;=>8<55555$5.545555555"55;<>2<////////5.5555$55455.579945////)/:)/)/:<<==9;;<9666;;656?=::;555:99;6000////;933,39/>999
@ATNG8:04369:01441
GATGGTAGCGCACACATAGATACAGTACTCATTCGTTCGGAAGAGACAGGTACGTTAATAGTTAATAGCGTTCTTCTTTTTTCTTGTCTTTCGTGGTATTCTTGCTAGTTACACTAGCCATCCTTACTGCGCTTCGATTGTGTGCGTACTGCTGCAATATTGTTAACGTGAGTCTTGTAAAACCTTCTTTTTTTACGTTTACTCTCGTGTTAAAAATCTGAATTCTTCTAGAGTTCCTGATCTTCTGGAGATACACATGATACTCTACCATCGACACTCCAAAGTCT
+
8<<<=ACBBBBBCBCFDFDCCCAAA@DC<<@B:@BB@DD6:15999999.9@5;6:>:ABBB=@<@AA?9969B<?@CCCC(CB=::999/7<@@:@;A=?A=AAACCE@CECCCDDD@BBB@D?C@@B9;<<5;A;;2:A@@CCBBBCCCBBBBD@CCC?@?=@?BBCBBBBBB?BBDEE8?;>:::9:9:9#:AAAC=C@@@AAA@AA5;;;;*;;;;B?C?AA?BCCCCDC?@?@CBCCC>BAA7:;ABBCCCCCCA@@BBAAAB>A@@@CCAA99299,<@AA
@ATNG8:04374:01430
GATGGTATGAGACACGTCGCACACGTACTCATTCGTTTCGGAAGAGACAGGTACGTTAATAGTTAATAGCGTACTTCTTTTCTTGCTTTCGTGGTATTCTTGCTAGTTACACTAGCCATCCTTACTGCGCTTCGATTGTGTGCGTACTGCTGCAATATTGTTAACGTGAGTCTTGTAAAACCTTCTTTTTACGTTTACTCTCGTGTTAAAAATCTGAATTCTTCTAGAGTTCCTGATCTTCTGGTGTCGTCTATCATGTACTACCATCGACACTCCAAAGTCT
+
@=BC@CCCCDBBBBBCCBBBB@@@B@;:;<>?;???=<==9B6:89:9=?<@@9375>5>=CC?B?BCCAA=<58+8868'2827222)2;9:.22<9>A8;:B?9979@>>>@>>;>BB:=:>==>>;;;;>BBB<@@>>>?;;;;@??;;;:08557==4:58??A>>>@A168;;;/;8=388DDD/AA9:919<9///767<47676)77739272//-/@@@???=@:>>@@BA7::<8<<=??@@@A@89666=;;@@<>>=999=666677.768-
@ATNG8:04374:01441
GATGGTAGGCACTGCGCACACATCCCAGAAGATCAGGAACTCTAGAAGAATTCAGATTTTTTAACACGAGAGTAAACGTAAAAAGAAGGTTTTTACAAGACTCACGTTAACAATATTGCAGCAGTACGCACACAATCGAAGCGCAGTAAGGATGGCTAGTGTAACTAGCAAGAATACCACGAAAGCAAGAAAAAAGAAGTACGCTATTAACTATTTAACGTACCTGTCTCTTCCGAAACGAATGAGTACGAGAGAGCACACGTGTCTACCATCGACACTCCAAAGTCT
+
DCDC@C??:A;55=@@AGCCCC@@@:@BBACBBCAA?A@BBDABAE@CB?A>@A@CCDDDD)C>CBB@@?CCCBC>A@;;;;;*:A=@4;;;<*:<<9;<<=>@?CB?B@CE@A@@?BAAABBCCCCCCDCCCB?BBBC?BBBBBBBB>B?B@@=AFCCBBCC?BABBBB?BC@BBB;?????8>@>;======'=@<8888@BC@@<?9>>888*84:>BBB?CCCBAAB?C@BBC>BBB?BBBBBBBBBBBCA?BBBBB>@@>>>=>=@>>>AAA@>@<AA9@788
@ATNG8:04374:01449
GATGGTAGTATCTGTCTACGAGAGCCAGAAGATCAGGAACTCTAGAAGAATTCAGATTTTTAACACGAGAGTAAACGTAAAAAGAAGGTTTTACAAGACTCACGTTAACAATATTGCAGCAGTACGCACACAATCGAAGCGCAGTAAGGATGGCTAGTGTAACTAGCAAGAATACCACGAAAAGCAAGAAAAAAGAAGTACGCTATTAACTATTAACGTACCTGTCTCTTCCGAAACGAATGAGTACACATCGTCGTGTCGTGCATCGACACTCCAAATTCT
+
::4905:::>BBBGCCCCBCBCCBA?B@B<@@AA@@=@?AAABCBA>BB?B?BAAACCDD3B>A=>9:9CBBFD:A>CBCDB2@@=@?CCC:CBB?CABBBAA;<5:8==8@AC=CBBBBBBBCCCBBCCBB?BBBB@CB???CBB=A=A;;7;CBBBBDC@??@CBB?BB?BBA399:99:+9==9>@@@AA(=><:756=<<@@:=:=:;;=@<?@E;;8;@@@BCC@C?CCD;BBC?:99AABCCDCBAAACCCA:::??@CDCBBBBAAA@BB?B<??
@ATNG8:04335:01484
GATGGTAGACATATCGTACTCTCTGTACTCATTCGTTTCGGAAGTAGACAGGTACGTTAATAGTTAATAGCGTACTTCTTTTTCTTGCTTTTCGTTGGTATTCTTGCTAGTTACACTAGCCATCCTTACTGCGCTTCGATTGTGTGCGTACTGCTGCAATATTGTTAACGTGAGTCTTGTAAGACCTTCTTTTTACGTTTACTCTCGTGTTAAAAATCTGAATTCTTCTAGAGTTCCTGATCTTCTGGTATACACACTCGCTCGCTACCAATCGACACTCCAAAGTCT
+
7///29::;;;>A>>>9999:///::98;:<<744/:2//)/5-,,,,,,-0887:<6=/338838,33755222959BFDD.52/55555)532+2.555.22+2552223888:<<9:58>=:=5:9>::755057;;;;9<AA@@AA>>>A;;;;3666//-(-,--/87555:5:=9188?:?6<====+===??8=>=BB@====8====+;;???;?<>><>??ABBD;A<==/,,9+,,-48889>>A;;;;;8<9//-77)-*/6889??@@<AB:;::=
@ATNG8:04348:01489
GATGGTAGTGATACAGATCAGACACCAGAAGATCAGGAACTCTAGAAGAATTCAGATTTTTAACACGAGAGTAAACGTAAAAAGATGGTTTTACAAGACTCACGTTACAATATTGCAGCAGTACGCACACAATCGAAGCGCAGTAAGGATGGCTAGTGTAACTAGCAAGAATACCACGAAAGCAAGAAAAAGAAGTACGCTATTAACTATTAACGTACCTGTCTCTTCCGAAACGAATGAGTACTGCGTCTCACTCTCGCCTACCATCGACACTCCAAAGTCCT
+
;===8;::///99:9;;;;;<<:::5:;:8<B@@@:7;7:;:88;A>>>;=>A?A:::::(717<9??@@@=77.88;;::9$9=9;.995&59@;@B@B=BBA@4;;909@A7<==;@ACCBABB<;:;B?CAA@<@@@@@@@D30,000+0>;7=;<A8A@;AAA@DD@BBB790===*/0/(/////$/9392228778@.5.59::;A<AACCB@BDCGDCC@C?BCB>CCC@CCC9:9BB@@@;;;@ABBAAABA?999?@::::9<:53//:.7//)/
@ATNG8:04352:01509
GATGGTAGGACGGAGCGTCTGAGAGGTACTCATTCGTTTCGGAAGAGACAGGTACGTTAATAGTTAATAGCGTACTTCTTTTTCTTGCTTTCGTGGTATTCTTGCTAGTTACACTAGCCATCCTTACTGCGCTTCGATTGTGTGCGTACTGCTGCAATATTGTTAACGTGAGTCTTGTAAAACCTTCTTTTACGTTTACTCTCGTGTTAAAAATCTGAATTCTTCTAGAGTTCCTGATCTTCTGGGCAGACTCTCACACGCCTACCATCGACACTCCAAAGTCT
+
<>A@;>@927//)/777:=<<<==>:<<<<;9916@<>7>B=@>ACCCEBB@CCCBA=@>ABBB@GACCDCBBBBB@BBDDD5CD=ABEG?CBBB7;:>8>@>000@AC?CBDCCDAA?ABB@D@GHJEBBBDBCDBC@CCCB@:;;C@@@A@@@C@BBC=@@>A=ACBBCBBBB?B@@@A3@=@=;;;;.9@?@A<B@@ABBCB@@>@CCC1C::;B=A;@B?ABB@@@@7;5;B@@AB@BBIE?GBCACBDCBBCCBCCACDC@CBBBDBBB<:8:A9@@;;
@ATNG8:04359:01504
GATGGTAGTGTCATATGAGAGTGTGTACTCATTGTTTCGGAAGAGACAGGTACGGTTTAATAGTTAATAGCGTACTTCTTTTTCTTTGTCTTTCGTGGTATTCTTGCTAGTTACACTAGCCATCCTTACTGCGCTTCGATTGTGTGCGTACTGCTGCAATATTGTTAACGTGAGTCTTGTAAAACCTTCTTTTTACGTTTACTCTCGTGTTAAAAATCTGAATTCTTCTAGAGTTCCTGATCTTCTGGGATGTGTGCGCAGTGCCTACCATCGACACTCCAAAGTCTT
+
45::7;@==>===@??=@@>>====555;::::===7<@<@=;<:96<=9>>44.44)4798:>:?<BB==6965>787777'///(/---8(--//17:;4::8998:35.59995595.599495;;<>;666155<>266@@@@=<<=54449;;8666:>>7;7;;A<555;>249999&929244949$49944)49;=>@@==>:C@@@+>699?:?=BB=BC;;:9929?DBBBDD>B;;;/;:::@AA@@@?990>9000;==<?9955;;5><64444.
@ATNG8:04360:01494
GATGGTAGTGTCATATGAGAGTGTGTACTCATTCGTTTCGGAAGAGACAGGTACGTTATAGTTAATAGCGTACTTCTTTTCTTGTCTTTCTGTGGTATTCTTGCTAGTTACACTAGCCATCCTTACTGCGCTTCGATTGTGTGCGTACTGCTGCAATATTGTTAACGTGAGTCTTGTAAAACCTTCTTTTTTTACGTTTACTCTCGTGTTAAAAATCTGAATCTTCTAGAGTTCCTGATCTTCTGGACAGAGTGTGCAGATACTACCATCGACACTCCAAAGTCT
+
////)//79;<<=<>>=;;@969AA?99:99>5;<A>9<?45.55599==5;B9;9?BCCBB?BABB@;;>=>>54444&4<.34;==2884@@6;<?8?>6<><?>@@CBCCIJCC?BDD@B?CCCCAB@@;A@BC>AAFBBBCCCCCBBBCCC?CCC?AA>@?BBBCCCCCC=ABEEE;@>@<AABCCBB#BBAAA<BABBCCBBBCADDDH5CBA@A?BCC@DCCBBBB@C@CDBCCB?BAB@BCCCCCCCCAA@ECDDDD@@??BAABCBBBB@CC>B:;:
@ATNG8:04361:01524
GATGGTAGAGAGACTGTAGCGCACCCAGAAGATCAGGAACTCTAGAAGAATTCAGATTTTTAACACGAGAGTAAACGTAAAAAGAAGGTTTACAAGACTCACGTTAACAATATTGCTGCAGTACGCACACAATCGAAGCGCAGTAAGGATGGCTAGTGTAACTAGCAAGAATACCACGAAAAGCAAGAAAAAGAGTACGCTATTAACTATTAACGTACCTGTCTCTTCCGAAACGAATGAGTACGATGAGATCTCGTGTGCTACCATCGACACTCCAAAGTCT
+
:;;>ADBBBB@AADHCCCFDCCBBD=CCD@DBBA@@?D?DCCBBBD?EB?B?BBBAACCC3C?AACCCDB@877.7:?ACBB5BB>A5;;0:@C>BBBBCDCCC@C@CC?AAC=AAAAAAAAAAAABB@@A>BBBB?BABA?@@@;?:?=>;?AAACCA@=ACCCB>:?>:>=A9==8882&22.(.5555(...8;;C@;;;=A<A@??7:6:A>=><>>@@<=<6;7888)6?=;?BBA997BBBECCCBBBCA><<>>AA@:@>BB@@B@@@7:83:???
@ATNG8:04369:01528
GATGGTAGTGATACAGATCAGACACCAGAAGATCAGGAACTCTAGAAGAATTCAGATTTTTAACACGAGAGTAAACGTAAAAGGAAGGTTTTACAAGACTCACGTTAACAATATTGCAGCAGTACGCACACAATCGAAGCGCAGTAAGGATGGCTAGTGTAACTAGCAAGAATACCACGAAAGCAAGAAAAAGAAGTACGCTATTAACTATTAACGTACCTGTCTCTTCCGAAACGAATGAGTACCTCTCAGACGCTCGTCCTACCATCGACACTCCAAAGTCT
+
>=?@;?=C:;6>CCDBBBCCCCC@@<?B@<@ACBAA=A=@?>>@@A?BC?C?999@???@+B?ABBBBAACC@G;>?@@@@5A>C<@5;;;&9CD@FCCBABBDEAD@BC@CCC?BBBBCCBCCCCCBBBDD@BBBC>??@@CC?>:@=B@@<@BABCCBB?CCDCCC?AA>ABA>@@:::,7<;8??@@@2@@<=:;;AC???7;6;===0808>B@@=@B;;;BCAE@CBB=BBC@BCBBBBB?A@@ABB@BCCAAA@>:>76/6:::<@@A@@<@B:>788
@ATNG8:04372:01518
GATGGTAGCGAGCGAGTGTGTATACCAGAAGATCAGGAACTCTAGAAGAATTCAGATTTTTTAACACGAGAGTAAATGTAAAAAGAAGGTTTTACAAGACTCACGTTAACAATATTGCAGCAGTACGCACACAATCGAAGCGCAGTAAGGATGGCTAGTGTAACTAGCAAGAATACCACGAAAGCAAGAAAAAAGAAGTACGCTATTAACTATTAACGTACCTGTCTCTTCCGAAACGAATGAGTACGATGAGAGAGCTCTCTCTACCATCGACACTCCAAAGTCT
+
449:5:B@AAA;9996>;;ACCCCBAGLE@BA@@00-06==?@BAA>CC?A>A?B:;;;:;$9<@BCCCCCCDDD@@@@@@@@1@C=@9@@?.;;@=A@@@@AA;;4;;@@<@BC@DCDABBDCCC@@@BCCC?CCCC>BBBCB@?@;?;@?><??BBBDCC@99:A@@<AA=>??;>>>=>4>881//////%-60----2;===59577;>;A=>@CBB>BDCCBBC@D@DCD>CBB>BAABA@@@A??>DBBBBBBBAABBAAA@C>;;?>>>AC:@A<=888
@ATNG8:04374:01488
GATGGTAGGACGAGCGTCTGAGAGGTACTCATTCGTTTCGGAAGAGACAGGTACGTTAATAGTTAATAGCGTACTTCTTTTTCTTGCTTTCGTGGTATTCTTGCTAGTTACACTAGCCATCCTTACTGCGCTTCGATTGTGTGCGTACTGCTGCAATATTGTTAACGTGAGTCTTGTAAAACCTTCTTTTTACGTTTACTCTCGTGTTAAAAATCTGAATTCTTCTAGAGTTCCTGATCTTCTGGATATGAGTGACTCGTGCTACCATCGACACTCCAAAGTCT
+
AEBB@B;?7>;;;;?@=<<;;:@<8669=@@@;@9::,9@:@@CCFDBDB@FICEC@C@DBBB?C@CCCDCAAAC@CBBBB2AA?BCCB=BB;;5;;<5;C=A@CCBC==;BBCA;;7;AA>B?BDCCCCCC@CCBB?BCCCBBB@@ACCBAACF?CCC?BB?A=??@@@@AAB@A@@@B9A@B@;<;;;*;DCCE=A;;;B;<;@@<@DFD5BCCAA?@ACC?BBDECBB?A=ABBAAA=A@A=ADFBBCHCCBCCBBA@;<;;5;A@@AAACAA>AD:@???
@ATNG8:04374:01499
GATGACGAGCGTCTGAGAGGTACTCATTCGTTTCGGAAGAGACAGGTACGTTAATAGTTAATAGCGTACTTCTTTTTTCTTGCTTTTCGTGGTATTCTTGCTAGTTACACTAGCCATCCTTACTGCGCTTCGATTGTGTGCGTACTGCTGCAATATTGTTAACGTGAGTCTTGTAAAACCTTCTTTTTTACGTTTACTCTCGTGTTAAAAATCTGAATTCTTCTAGAGTTCCTGATCTCTGGTGAGATATGCATGATGCTACCATCGACACTCCAAAGTCT
+
BBBBCC@@;;;FHJCDCBB@BCBBB@?<?=>@9@??C?CCCA@AB?BBAB?<?<>=//)/389=@BBCB?:????>>&0/+00000&0;9;8<@A<@A49:??==5=@@?=>AB?BBB?B?BCA@?>5607<;;;@>>>A@@@AA=;;>@@@;>>=<AA595;;>>====>:=@ABA.A=D<;;;:;:%9:6=;08/..7;9?@@:=>?<*8==;;1414<7=CBABBB?B@BBBB@AABB?CDBBBB>8:>>BBBAAABBB?BBBCBA=<<?8<<7=@@?
@ATNG8:04380:01529
GATGGTAGCTATACGTATATCTATTACTCATTCGTTTCGGAAGAGACAGGTACGTTAATAGTTAATAGCGTACTTCTTTTTCTTGCTTTCGTGGTATTCTTGCTAGTTACACTAGCCATCCTTACTGCGCTTCGATTGTGTGCGTACTGCTGCAATATTGTTAACGTGAGTCTTGTAAAACCTTCTTTTTACGTTTACTCTCGTGTTAAAAATCTGAATTCTTCTAGAGTTCCTGATCTTCTGGGTCTCTCTCTCACGCACTACCATCGACACTCCAAAGTCT
+
56=>:CBDBC?CCBBBCBBCCCCB?BBCCBB?AABC>BB>B>BBBBCCC@CCBAB@C?BBBD?C?CBBCBBBBA>ACEEE2AA=@???8?A@@;@??>@@<???AAB@BCBBBCBB@CCB7:69?;=>>??=BB>><>AA=>=@@@AA>>>@@@;688=@@<?<ABB@@???B;@@AAA5A<A;>?@@@.AA7770899///99;@<AA?A/@:;;@;@;==:=??A;<;<@=??>>>?<>>BB9>>>>>>>?A>>>@A???@A<@???A??>>=8881866/
@ATNG8:04335:01578
GATGGTAGGCGAGAGTGAGACGCAGTACTCATTCGTTTCGGAATGAGACAGGTACGTTAATAGTTAATAGCGTACTTCTTTTTCTTGCTTTCGTGGTATTCTTGCTAGTTACACTAGCCATCCTTACTGCGCTTCGATTGTGTGCGTACTGCTGCAATATTGTTAACGTGAGTCTTGTAAAACCTTCTTTTTACGTTTAACTCTTCGTGTTAAAAATCTGAATTCTTCTAGAGTTCCTGATCTTCTGGGCTGCGCTGATATGCGCTACCATCGACACTCCAAAGTCT
+
56>=7<9905@996;;;@@>9;;;9999=5996>>>@<??;@-////669:8<==@?6?5733=4858DB<=<::=69::9:$8:06222'2;88.44=7==8BA>=??<@@A@@@8838AA8=9===888=><AAAA=>?>@>@<==@@@@@<=<9:989==:?;>AA>==AAA<@@AAA5A>E:=99:9,9===;//+/=66069=;=0////'////=7=7??;?AAA>===A=>>>ADD:>>@@9@:::>><>>>>AA>??AAA;A??AAAA>==:;<4<855
@ATNG8:04340:01549
GATGGTAGCGCACACATAGATACAGTACTCATTCGTTTCGGAAGAGACAGGTACGTTAATAGTTAATAGCGTACTTCTTTTCTTGTCTTTCTGTGGTATTCTTGCTAGTTACACTAGCCATCCTTACTGCGCTTCGATTGTGTGCGTACTGCTGCAATATTGTTAACGTGAGTCTTGTAAAACCTTCTTTTACGTTTACTCTCGTGTTAAAAATCTGAATTCTTCTAGAGTTCCTGATCTTCTGGATAGCGACGCGATATACTACCATCGACACTCCAAAGTCT
+
BA@@7::?@@@666=;;>>>@?966==>><;:43//7.7:)/)/7777;;.549;9.9;=8@B=B=A@A5559::5::><.<;044/991;0//616:A;?B>=<<BAB@BGICCCBD@BAB>B>BCCCCCCCADCBC@BBBCCCCCCCCBBBCBB?BBB@BCAD@BBC;;<BBBACCCCC:A=@=;;;;.;@@@C?CDCDDCC@A@5<<<<*;AA@B=B=BC@CBBAA@@<@>ABCCCD@BCB?ACABABBBBBBCFDDCDCBB?BBBEA@ABBB=??<ACCD
@ATNG8:04346:01537
GATGGTAGCAGACGTGACAAGCGCCAGAAGATCAGGAACTCTAGAAGAATTCAGATTTTTAACACGAGAGTAAACGTAAAAAGAAGGTTTTACAAGACTCACGTTAACAATATTGCAGCAGTACGCACACAATCGAAGCGCAGTAAGGATGGCTAGTGTAACTAGCAAGAATACCACGAAAGCAAGAAAAAGAAGTACGCTATTAACTATTAACGTACCTGTCTCTTCCGAAACGAATGAGTACCTCTCAGACGCTCGTCCTACCATCGACACTCCAAAGTCT
+
BCCD?CBCCCCCBBDAABCFCDCD?C@?>ACCBBA?C?BBBBBBA=AB;?:@>>99899(:;ABAAAAABB??4=@88888(9<7<1888'6=>:?@@?@@@@B;@<@A=@@?;@AAAA===>>>>A>>>>9>AAA<A@@@@A@>9>;>;;7;@@@?>>>;@@@@AA<??:?>>:==87729<=<AAAAA/6657BCAAD>>>:>:>>>>9>;>>=<=:==<<><<8><@AA7>>@;A?@@<9949<<A@@AA?????<<9=@@<@AA?;;;>;;7;?7?8::
@ATNG8:04347:01579
GATGGTAGGACGAGCGTCTGAGAGGTACTCATTCGTTTGGAAGAGACAGGTACGTTAATAGTTAATAGCGTACTTCTTTTTTCTTGCTTTCGTGGTATTCTTGCTAGTTACACTAGCCATCCTTACTGCGCTTCGATTGTTTGCGTACCGCTGCAATATTGTTAACGTGAGTCTTTGTAAAACCTTCTTTTTTTACGTTTACTCTCGTGTTAAAAATCTGAATTCTTCTAGAGTTTCCTGATCTTCTGGTGTCGTCTATCATGTACTACCATCGACACTCCAAAGTCT
+
;<=<8=?@;@@B>;;=;;?BBBBC?BBBBBBD@CCCD>E@E@BBBBBDD@BEBCB@C=BCDC?C?CCCCCCCCC?BBDDDD)A@;?999,;C@A=@;<4;;6;ACDBC?CDDDCCBB?BBB<A?ADCCCBBB@CA??:999.:@?AAB?BBBCBC?BBC?BB?B?CCCAABB:::6;ACCC;B>A;;;:;:;;#;BCCC>BCCCDCGBCD7<;;;.;A@AB>@=@C?ABB@@>>>7?=@BBBCB>B?@>@BBABBBACCCCBBBCBBAA<@CBBBBBB>=:<>9@999
@ATNG8:04352:01544
GATGGTAGCGTGTGAGAGTCTGCCCAGAAGATCAGGAACTCTAGAAGAATTCAGATTTTTAACACGAGAGTAAACGTAAAAGAAGGTTTAACAAGACTCACGTTAACAATATTGCAGCAGTACGCACACAATCGAAGCGCAGTAAGGATGGCTAGTGTAACTAGCAAGAATACCACAAAAGCAAGAAAAAAGAAGTAACGCTATTAACTATTAACGTACCTGTCTCTTCCGAAACGAATGAGTACTGCGTCTCACTCTCGCCTACCATCGACACTCCAAAGTCT
+
??4905::=?===?=B>=::;555)5<<<@=00/:696;@;?@>@5;;4;498<88989'88<<9:98;8333(377777+33,3,33(3,294:97779988/5.57,2283:88;;;<==AA>=>==@=;;;@<???>>>;;5;9>==8===<=9;@<>>>BB>7:89=;=.55222&28:3775555$580668,2.9...384...6).(.77//)5999;99474---(---(-7779><:88A9988;9899///599917;>>>>>@@B6;;6;>?B
@ATNG8:04357:01544
GATGGTAGTGTCAGTGCGCGTCGTCCAGAAGATCAGGAACTCTAGAAGAATTCAGATTTTTAACACGAGAGTAAACGTAAAAATAAGGTTTTACAAGGCTCACGTTAACAATATTGCAGCAGTACGCACACAATCGAAGCGCAGTAAGGATGGCTAGTGTAACTAGCAAGAATACCACGAAAGCAAGAAAAAGAAGTACGCTATTAACTATTAACGTACCTGTCTCTTCCGAAACGAATGAGTACATAGATATACGTATAGCTACCATCGACGAATAGAAGTCT
+
CCCC@BDCCCCCBDCCC:9;CCCBB?BDD@BBAAAB?B@CBCBCCC>AA?C@CA=78888(9<ABBBCBBBBBC>@@;;;;;*;A>B5;;;.<AA>BACCBBB;;8:=AB@BCF@DCBBBBBBBABBBCBBB<AABC@CBBBBBAA>A?BAB?AAABBDBB?BBBBBB?A@;???;??<==598939@@@A2??;?B@@@B@;:79;??>>;==>@>;==>>>?:996;8:::1;@@@BBBCAABAAAAABBCCBBBAABBBB@@?ABBBBBBB>@@@C>BBC@
@ATNG8:04360:01566
GATGGTAGCGCATATCAGCGCAGCCCAGAAGATCAGGAACTCTAGAAGAATTCAGATTTTTAACACGAGAGTAAACGTAAAAAGAAGGTTTTACAAGACTCACGTTTAACAATATTGCAGCAGTACGCACACAATCGAAGCGCAGTAAGGATGGCTAGTGTAACTAGCAAGAATACCACGAAAGCAAGAAAAAGAAGTACGCTATTAACTATTAACGTACCTGTCTCTTCCGAAACGAATGAGTACTATGTAGAGCTCTATACTAATCGACACTCCAAAGTCT
+
55:;:>>@=:96;;;<?@@;;99AB4?AA;?;=:::04.4<:::==9==:?9475>=??@,@<@A@CCC;99CD6;599999(9=7<8>>>0<<<665554::444(4344.4994:=::;>>BA;;;;BAAA@C;::<??AAAA;;49<?<<*0/7/////7;>><::<??;@?>9=<733(3394;??==+8823339;855>9<6;;55.58<9@BA9;:659;?29455=7;<A>@<>=<@@<<<==@@978?>>?@A<@A<;858;88585;;06///
@ATNG8:04364:01538
GATGGTAGTATATCGCGTCGCTATCCAGAAGATCAGGAACTCTAGAAGAATTCAGATTTTTAACACGAGAGTAAACGTAAAAAGAAGGTTTTACAAGACTCACGTTAACAATATTGCAGCAGTACGCACACAATCGAAGCGCAGTAAGGATGGCTAGTGTAACTAGCAAGAATACCACGAAAAGCAAGAAAAAAGAAGTACGCTATTAAACTATTAACGTACCTGTCTCTTCCGAAACGAATGAGTACATAGATATACGTATAATCGACACTCCAAAGTCT
+
566;9>>====BBAAACECBCCCBC:B@@?@BBCCG@C@BBCCBBB@BB?A?A@@?@@@@.@=AAAADCCAABD>@?BBBBB1@B@H@CGC:CAA?;;;BBB@AA@C@CC?BBB>@@BCHAABCDCCCCC@@=@B;;9;A@@AB::8;?BBB@CCCCBBBB?BCB@00*00+/99)/7;;;;0>@A@BABBBA)>>:>788@>===088*8888:@<??BBB?B@:::B@=A?AA@9=9:58>?ABBBBBBCBBB?>>AA@@@<@@BB??888:>>6>=;;
@ATNG8:04371:01555
GATGGTAGCTCGCTGATGATATCTCCAGAAGATCAGGAACTCTAGAAGAATTCAGATTTTTAACATCGAGAGTAAACGTAAAAAGAGGTTTTACAAGACTCACGTTAACAATATTGCAGCAGTACGTACACAATCGAAGCGCAGTAAGGATGGCTAGTGTAACTAGCAAGAATACCACGAAAGCAAGAAAAAGAAGTACGCTATTAACTATTAACGTACCTGTCTCTTCCGAAACGAATGAGTACTATAGACTATCTGAGACTACCATCGACACTCCAAAGTCT
+
@CBB?CBB=;;;>>==>;;;;655505==7<<>??@=@;???885=8::8=6/////888'65///666///88828:88888)///3999.99:5:776666//(./58699?9;<<>ABACCCDCCDDCC@CCCC?BBBA@ACB?D?ABA?BBABCBBB?BBBCCC?CC>>>>?BBCAA7<:;866666(/<7:///@@BBB7;7;??D7;7;BBBB@BCCBBBD@C?:::5;>><???ABBBBABCCCBAABCDCBBBBCBB?BCCDB@@AAA=@@8ABBB
@ATNG8:04374:01573
GATGGTAGCTATACGTATATCTATGTACTCATTCGTTTCGGAAGAGACAGGTACGTTAATAGTTAATAGCGTACTTCTTTTTCTTGCTTTCGTGGTATTCTTGCTAGTTACACTAGCCATCCTTACTGCGCTTCGATTGTGTGCGTACTGCTGCAATATTGTTAACGTGAGTCTTGTAAAACCTTCTTTTTACGTTTACTCTCGTGTTAAAAATCTGAATTCTTCTAGAGTTCCTGATCTTCTGGACGACGCGCACTGACACTACCATCGACACTCCAAAGTCT
+
44;<7;@BBB?>CCCCCCCDCDDBAAA@BB;;8;BBC=BD?B<;;;AABB?CBCBBAE=AABDAC?AABCBBB=A?AAAAA2@A<A752'2=<@6><A<?A=@A@AAA?B@BAAA==:=@@:>:>AA>?@;;7;A@@;>>AAA@>>>????>>>@;;;;=AA:>:;;;?>??==:=>AAA6A=B5::DDD/??@@@7>>A>>>A>>>=>>==,=///:6;6??=?@@@A@A=B=@@>>>@<@@@=D???AA@@@D>>>??A?>?A=?==>@@@=<84991;///
@ATNG8:04381:01575
GATGGTAGCTCGCTGATGATCATCTCCAGAAGATCAGAACTCTGAAGAATTCTAGATTTTTAACACGAGAGTAAACGTAAAAAGAAGGTTTTACAAGACTCACGTTAACAATATTGCAGCAGTACGCACACAATCGAAGCGCAGTAAGGATGGCTAGTGTAACTAGCAAGAATACCACGAAAGCAAGAAAAAGAAGTACGCTATTAACTATTAACGTACCTGTCTCTTCCGAAACGAATGAGTACACATCGTCGTGTCGTGCTACCATCGACACTCCAAAGTCT
+
::99.4499;;;;;;=;<7/////-7(--:)/-,,---(---/;<799696/////:::9)91334333;9777.779::::$44.45:;<1<<<8<;4437777/7877/77;58888@@@BAA@BB?@@@>A@;;6:=;;;733296:::5:>5545;;4:;93336:94333383337.333155555'5616677;;9995:5999>:>:>AF@B=A99;@>?9=9==>6=8808==??<743:93735;;=>>>?=@:7718A@@@BBBBB>A@;@@@@
@ATNG8:04336:01605
GATGGTAGGCGACATACATACGCGCCAGAAGATCAGTAACTCTAGAAGAATTCAGATTTTTTTAACACGAGAGTAAACGTAAAAAGAAGGTTTTTTACAAGACTCACGTTAACATATTGCAGCAGTACGCACACAATCGAAGCGCATTAAGGATGGCTAGTGTAACTAGCAAGAATACCACGAAAAGCAAGAAAAAGAAGTACGCTATTAACTATTAACGTACCTGTCTCTTCCGAAACGAAATGAGTACGAATGAGAGAGCTCTCTCTACCATCGACACTCCAAAGTCT
+
0/;;67=96/9:B<<<<=<<<::<<///<8<<<<669?7<B;;9CB=?A=;7;=000>>>>>#<+00=@>@>;;;=066=>>>@+><7<.55555#5;<4;;;;>:;;@<@<@@?@@?887?AAB;;;ABAAACB?@@@C@B@@@@@<@>A=A;:6:AAA;9:C?BB???C?AA@CBB<:=7777+7893:::::)7828355;;ACC>?=?AAA?B?AAA9959@@>??@@D?BAA6>787(3;66/////(/999783332555:999;5///5//6577177.7662
@ATNG8:04337:01624
GATGGTAGGCGTGTGAGAGTCTGCCCAGAAGATCAGGAACTCTAGAAGAATTCAGATTTTTAACACTGAGAGTAAACGTAAAAAGAAGGTTTTACAAGACTCACGTTAACAATATTGCAGCAGTACGCACACAATCGAAGCGCAGTAAGGATGGCTAGTGTAACTAGCAAGAATACCACGAAAGCAAGAAAAAGAAGTACGCTATTAACTATTAACGTACCTGTCTCTTCCGAAACGAATGAGTACGTGTGCGACGTGTCTCCTACCATCGACACTCCAAAGTCT
+
8:4405;@=@CBBBDCCCC;;;BB=6=CC@;;;;:@=A<@@AA@@@>;;5:=@@=99999'8:??875<=B?@@=78;;9999'//)/)///&///389988997;3;5>>9=9=5;;???@>>>????>>?B=???A<;:;>>A==:><A=@===<=@>>>=AAAAAA>=@:>AA4:::::/:::488889(88/7:::?@>>><?<@@AA<?:>=9::<@???@@@<A<AAA:A9979===898???>?>>>;;;;;;@@=??@>>;;;>@????=DD;AAAA
@ATNG8:04344:01590
GATGGTAGCTATACGTATATCTATGTACTCATTCGTTTCGGAAGAGACAGGTACGTTAATAGTTAATAGCGTACTTCTTTTTCTTGCTTTTCGTGGTATTCTTGCTAGTTACACTAGCCATCCTTACTGCGCTTCGATTGTGTGCGTACTGCTGCAATATTGTTAACGTGAGTCTTGTAAAACCTTCTTTTTACGTTTAACTCTCGTGTTAAAAATCTGAATTCTTCTAGAGTTCCTGATCTTCTGGAGATACACATGATACTCTACCATCGACACTCCAAAGTCT
+
56=<7<<;;;=>>@@?>>DB>C?;;=549>9;2:=??:>>;?=9:4@<>>:>@=::4:)0/::6:6:;=BBB?8>8::99:$3749?99929@AB@BBB?CC?BBBBBB@BAA>==>>;>?B;>;==<>:;;==AAAD;@@A@@@B>>>@======8;;;<@@=A>DB@;;;AAA6;;;;;/;:A:????>/==<=<-818==>?==;<0////(////=595==9=???@>?=D=D@????7;;@>@??AA@@@???@A@@??>=<8<<;=<<=>>>:?@9??@@
@ATNG8:04347:01592
GATGGTAGTATCTGCACACTCTGTCCAGAAGATCAGGAACTCTAGAAGAATTCAGATTTTTAACACGAGAGTAAACGTAAAAAGAAGGTTTTACAAGCACTTCACGTTAACAATATTGCAGCAGTACGCACACAATCGAAGCGCAGTAAGGATGGCTAGTGTAACTAGCAAGAATACCACGAAAGCAAGAAAAAGAAGTACGCTATTAACTATTAACGTACCTGTCTCTTCCGAAACGAATGAGTACACATCGTGTGTCGTGCTACCATCACACTCCAAAGTCT
+
////)/::::>566666>?<<<=44.499495////)/)/9769<<7<939*//--5777'6(/////333333(39;;<==+<=7:4999+9772/////)/9944.539<6455.5<:;<=@==<<65555:5:999.444/98//*/)/-/)/:///8::6;99837,33,399,33333(333,37777$/.27...3.225/5285555=02./:;,////>44.34333(389493333388>:3338//...-2-..76(--....277.55,66//
@ATNG8:04348:01603
GATGTAGCTCACGTACGTCACACGTACTCATTCGTTTCGGAAGAGACAGGTACTTTAATAGTTAATAGCGTTCTTTTTCTTGCTTTCGTGGTATTCTTGCTAGTTACACTAGCCATCCTTACTGCGCTTCGATTGTGTGCGTACTGCTGCAATATTGTTAACGTGAGTCTTGTAAAACCTTCTTTTTACGTTTACTCTCGTGTTAAAAAATCTGAATTCTTCTAGAGTTCCTGATCTTCTGGTAGAGCGTGCATATATCTACCATCGACACTCCAAAGTCT
+
??@CCCCBB=CBCCCCEGECBBBBDDCCCEC=@@DD>CC?B?BBBBDCC?CCBBB=B?BBCD=A?ACBABC?BBBBB5BB?@?@A>ACBCBCBC@CB<@@BBBB@CCBCAA999:CC@C?CBBBCBA@>ABBC@BBBBBBBABCBBBBBBB?BBC>BB?B?BA;>@BCB@?BBBBB:B?>:??AAA/AA>BB:@AAB@BAB981:::97#388<?9<9<@<@A?C@BA@BACBBBBB=AAB?BBCBCBBBBCCCCDBBBBAA>ABBCBBBBBB@BA9A>89
@ATNG8:04352:01581
GATGGTAGTATATCGCGTCGCTATCCAGAAGATCAGGAACTCTAGAAGAATTCAGATTTTTAACACGAGAGTAAACGTAAAAAGAAGGTTTTACAAGACTCACGTTAACAATATTGCAGCAGTACGCACACAATCGAAGCGCAGTAAGGATGGCTAGTGTAACTAGCAAGAATACCACGAAAGCAAGAAAAAGAAGTACGCTATTAACTATTAACGTACCTGTCTCTTCCGAAACGAATGAGTACACATCGTCGTGTCGTGCTACCATCGACACTCCAAAGTCT
+
<=<<?BB=;;<CCCHCCBA@>:?@@<@CD@BBCBCA>B@DBAAB;;79@8@=<???<<<=+B9=BBBCBBB???8?@ABBBB5AB>@4;;;6;DJAGCCCBCBCB@B@CC>@@B?A?CBDCCGCCAAACCDC@CBBB>A???BCDD?B@CBB?ABABABBB@BBBBDDABA?AAA<???>=5<99299:9;.9A=@687?????<@<@@@A>E=>>BBB?BBBBBBB?B@BBB>CCC@???BBCCCD@@000<;@AAABAABABB?BBBCCBAA>>7;;5;000
@ATNG8:04382:01590
GATGGTAGAGAGAGCTCTCTCATCGTACTCATTCGTTTCGGAAGAGACAGGTACGTTAATAGTTAATAGCGTACTTCTTTTTCTTGCTTCGTGGTATTCTTGCTAGTTACACTAGCCATCCTTACTGCGCTTCGATTGTGTGCGTACTGCTGCAATATTGTTAACGTGAGTCTTGTAAAACCTTCTTTTTACGTTTACTCTCGTGTTAAAATCTTGAATTCTTCTAGAGTTCCTGATCTTCTGGGCTGCGCTGATATGCGCTACCATCGACACTCCAAAGTCT
+
A@@@8956==;;;FFCCCCBBBBBB;;;BBBA=@ABB;@A@B?BA;::=;28899<;>399:7,3398;;A?@=<189773$/;35//(.8/3,38848;)//665505::272394./.4<4;7>>=688;;;;?5;;==:855599<A9665+///499696>AAADD@@@8:;=>=/=8=:>@DDD/>??AD:@><===98::1888)8:;5;@=D:>>:<;;9///9@977;>>A577:;2;///::<;<=>;;;=>===;?>>>@@?=;;7;D;>:79
@ATNG8:04334:01650
GATGGTAGTCTCAGATAGTCTATAGTACTCATTCGTTTCGGAAGAGACAGGTACGTTAATAGTTAATAGCGTACTTCTTTTTCTTGCTTTCGTGGTATTCTTGCTAGTTACACTAGCCATCCTTACTGCGCTTCGATTGTGTGCGTACTGCTGCAATATTGTTAACGTGAGTCTTGTAAAACCTTCTTTTACGTTTACTCTCTTGTTAAAAAATCTGAATTCTTCTAGAGTTCCTGATCTTCTGGTAGAGCGTGCATATATCTACCATCGACACTCCAAAGTCT
+
CBAA@CC?CCDCCCDBCBCCCCCBCCCECCAA?AABB=BCACACCECCDD@CBCBB?B=@A;:39.4:===B><B49:;;;)9@399CB;@>994:BC?CCA=;;DCIIIECCCCBCABBC?B@CCBBABA@=ACCB?CCCCCBBBBBBB@@@AA?A;;7;B=@>A?@@BBCCE?C@@@@3@=@>;;;;.;BABC>BBCBCCC<A=+00000%0000:;<6<B:CCDD@@@?B?@AACCD?BBC@CCCCCFBBBBBBBBCCABAB@CAAABBBBBB?AA<BAAA
@ATNG8:04340:01635
GATGGTAGACATATCGTACTCTCTGTACTCATTCGTTTCGGAAGAGACAGGTACGTTAATAGTTAATAGCGTACTTCTTTTTTCTTGCTTCGTTGGTATTCTTGCTAGTTACACTAGCCATCCTTACTGCGCTTAGATTGTGTGCTTACTGCTGCAATATTGTTAACGTGAGTCTTGTAAAACCTTCTTTTTACGTTTACTCTCGTGTTAAAATCTGAATTCTTCTAGAGTTCCTGATCTTCTGGGCAGACTCTCACACGCCTACCATCGACACTCCAAAGTCT
+
@@@@7;;CDCBBDJDDJDCCCBCBCCCDCDCD@CECC>CA?A>AA@BBBB?A@A@@<@=BCBB>C?BAABCA<78.222222#25.5881890)0*0//(./(...99:5>A>;<;??;;;;6;5;@@?????=???@<@@@@@>>:>DAA@@<=>=A@@<@@=A<AA???A@A@<===?>2>9=:=>DDD/B@888.66////;99>1988)7<;=?<A9==9=AA@@;;7;;@@?>>?:>>BE:@>=;;;>===???@=699;6<666<<<>>>=AD8?=99
@ATNG8:04343:01673
GATGTAGACATATCGTACTCTCTGTACTCATTCGTTTCGGAAGAGACAGGTACGTTAATAGTTAATAGCGTACTTCTTTTTCTTGCTTTCGTGGTATTCTTGCTAGTTACACTAGCCATCCTTACTGCGCTTCGATTGTGTGCGTACTGCTGCAATATTGTTAACGTGAGTCTTGTAAAACCTTCTTTTTACCTTTACTCTCGTGTTAAAAATCTGAATTCTTCTAGAAGTTCCTGATCTTCTGGGCAGACTCTCACACGCCTACCATCGACACTCCAAAGTCT
+
CDCCCCCCCCCCCCCCCCCC@@@DFBABA@@>@CBH>BB>B?BAABBDD?BAABB?B?BBAB?D?@AABBA>79267788)::4>==<0;?=?=@=>:>A7;;;>;;6;=>>AB@>7>=@;@<?>>>AAAD;A>;;7;@>>A>>>A?>?@:::A:9::<@@=@<A?AACBA;;7;>>?@6>9=97////(/<5;9+//7///-///)////$.79;A3939A5::9//).72728.--33,58870799:;9666=>=@@@6::=79666<;6:;A<@B9>=99
@ATNG8:04348:01674
GATGGTAGTGATACAGATCAGACACAGAAGATCAGGAACTCTAGAAGAATTCAGATTTTTAACACGAGAGTAAACGTAAAAAGAAGGTTTTACAAGACTCACGTTAACAATATTGCAGCAGTACGCACACAATCGAAGCGCAGTAAGGATGGCTAGTGTAACTAGCAAGAATACCACGAAAGCAAGAAAAAGAAGTACGCTATTAACTATTAACGTACCTGTCTCTTCCGAAACGAATGAGTACGATGAGATCTCGTGTGCTATCGACACTCCAAAGTCT
+
CCBB@BCCCBBDCCCCC@@ADCCCCBBB?CBCBAB@B@BBBABAA>?A>A>BBB??@@@2A?BBBABCBBBCC@@?@@@@@1AA>C5;;;*:BC>BBAACCECC@C@BB?BDD<@?ABBDCCBCCDGBBBB?BCCC?B@@?BB>><@@CBC?BCCCAAAC?BBBCAB=@@=???8<<899+9>>;:9:9:(9@>A:;;AAAAA7;7;?AA;>;>AB??;?@@@ACC?C@A@@<@??;???AABBCCCCCCCBB>>>>?>?>B>?@>>>==<=566066//
@ATNG8:04354:01649
GATGGTAGTGTCATATGAGAGTGTGACTCATTCGTTTCGGAAGAGACAGGTACGTTAATAGTTAATAGCGTACTTCTTTTTCTTGTCTTTCGTGGTATTCTTGCTAGTTACACTAGCCATCCTTACTGCGCTTCGATTGTGTGCGTACTGCTGCAATATTGTTAACGTGAGTCTTGTAAAACCTTCTTTTTTTACGTTTTACTCTCGTGTTAAAAATCTGAATTCTTCTAGAGTTCCTGATCTTCTGGACAGAGTGTGCAGATACTACCATCGACACTCCAAAGTCT
+
/777299@AB@@<>>?ABBB@@@AA:9:@@?;@?@?8?A<94;99<@BB>BC;;:@B?AB>?5;7;@@;5549>899494$4B=@@@DC>D;A@9B=B;AB8@ABCABACCCCCCCC?CDD=B=ADCCCC@@>ACCC@CCCCCCBBBCCCCBCCC?CCC@@@?@@CBBBBBBBB?BCCCC8@;@:>======#<B::9:-:@@@@BBA@B4;;;;*;BBBC@C@CC@CFCCCCC@C@C@BBEF?BBB?BCCCCCCCCCCCCCCCCCBB?BCCBBBBBBC@DB=B:;:
@ATNG8:04355:01669
GATGGTAGCTCACGTACGTCACACGTACTCATTCGTTTCGGAAGAGACAGGTACGTTAATAGTTAATAGCGTACTTCTTTTTCTTGGCTTTCGTGGTATTCTTGCTAGTTACACTAGCCATCCTTACTGCGCTTCGATTGTGTGCGTACTGCTGCAATATTGTTAACGTGAGTCTTGTAAAACCTTCTTTTTTACGTTTACTCTCGTGTTAAAAATCTGAATTCTTCTAGAGTTCCTGATCTTCTGGAGATACACATGATACTCTACCATCGACACTCCAAAAGTCT
+
ABDB@BCCBBC;666<<:@BB@AADCCCBCBA?AA@D?CB@B@BA@@BBC?BBBBD@E?DDDC=?=@BBFBBB@@;98989'8?8>8@==69BBA<?>A>AB=A@AABB@CAA>@A?@;???<?<@@A@?=>==CBBA<@@@A???>>>@@A888A:888=>?;><@@@@@@AAA<@@A@@6@<A;AAAAAA'??=<=5<@>588>=981/<<<,=///@6;5;:5:?@A>>>;@<@A>>>C7;;>=A@@AAAA=///>>=A???@@<>>>@CA?;:<0777)8==>
@ATNG8:04359:01670
GATTAGCACACGAGATCTCATCGTACTCATTCGTTTCGGAGGAGACAGGTACGTTAATAGTTAATAGCGTACTTCTTTTTCTTGCTTTCGTGGTATTCTTGCTAGTTACACTAGCCATCCTTACTGCGCTTCGATTGTGTGCGTACTGCTGCAATATTGTTAACTTGAGTCTTGTAAAACCTTCTTTTTACGTTTACTCTCGTGTTAAAAATCTGAATTCTTCTAGAGTTCCTGATCTTCTGGGTGCGCTACAGTCTCTCTACATCGACACTCCAAAGTCT
+
>BB<CCABBCCCCCCAAACCICBBCBCC;:8;A@B<BBACC@DDDBBB@CBBBA@C@BCBD:B9=BBBBB?:?4=?988)=?6ABEE>CCBB?BBB?AA999ABBD@B???A@>>8==@<A<ABA@@@==:;A??6::BA==>>>=A@@787A<;;;=AA:>;>=:=<=AAB5;;<;<.;>A=;;;;;*;BCBD>BBCBBB@A@D?CCCC3BABBB@BABC?CBBBAAC>A>ADBBAC:>0/0)///::9>>>>>>AAA@???;:;A;9::::<@@6@::8
@ATNG8:04360:01639
GATGGTAGGCGTGTGAGAGTCTGCCCAAAAGATCAGGAACTCTAGAAGAATTCAGATTTTAACACGAGAGTAAACTGTAAAAAGAAGGTTTTACAAGAACTCACTGTTAACAATATTGCAGCAGTACGCACACAATCGAAGCGCAGTAAGGATGGCTAGTGTAACTAGCAAGAATACCACGAAAGCAAGAAAAAGAAGTACGCTATTAACTATTAACGTACCTGTCTCTTCCGAAACGAATGAGTAACGTGTGCGACGTGTCTCCTACCATCGACACTCCAAAGTCT
+
ABBB>@?@<?B@A<>CDCCBAA;;:)6>>0=?CAA@.9.559566?;>>:><?:;9555&57:<<<<<A?>:<4434:<===+;949.444&44;7:<04488///8)/)/8388;288888>>774=<A=;;;9;@@C<@@@998A?8>297?:?>@>78599<<;=A@<@B<@@A?ACBA?9@8938??@@2=?;>00/:68887<7;=BB8B=?>9978=>@A878=D<AAA7700+0..:..)-:>9::=;83379;;;?>=<=?;8=:AA<==>;>D9?;;8
@ATNG8:04369:01634
GATGGTAGGCGACATACATACGCGCCAGAAGATCAGGAACTCTAGAAGAATTCAGATTTTTAACACGAGAGTAAACGTAAAAAGAAGGTTTACAAGACTCACGTTAACAATATTGCAGCAGTACGCACACAATCGAAGCGCAGTAAGGATGGCTAGTGTAACTAGCAAGAATACCACGAAAGCAAGAAAAAGAAGTACGCTATTAACTATTAACGTACCTGTCTCTTCCGAAACGAATGAGTACAGAGAGTACGATATGTCTTCCATCGACACTCCAAAGTCT
+
DD<:6;<A;?AACB=BCBBBB@@AC?AACAHLCCBB@B?AAAAAAA?AA=?<?@B:;;;;*;>CBCCCCBBCCF>F@:::;;.;D>E5;;0:@@<<BBBBCC;;6;=@A=@@@=AACCCCBBCCCDDDEED?BBBD@BBBBAAAC=@=@A>;@BABACCD@CCCCAA?AC?CCC???898+:==9>AABB3AB?C:::BBB?7175:99:+/*/>B@A?BBAAABA=@>;;;0;AA>AAABCBBCCCCBBBCBBBBBBBA@@@B?BBBBAABA??299+:@>@
@ATNG8:04376:01630
GATGGTAGCTCTGCTCTTGACTCTCGTACTCATTCGTTTCGGAAGAGACAGGTACGTTAATAGTTAATAGCGTACTTCTTTTTCTTGCTTTCGTGGTATTCTTGCTAGTTACACTAGCCATCCTTACTGCGCTTCGATTGTGTGCGTACTGCTGCAATATTGTTAACGTGAGTCTTGTAAAACCTTCTTTTTTACGTTTACTCTCGTGTTAAAATCTGAATTCTTCTAGAGTTCCTGATCTTCTGGGTCTACGCTCGTCGCGCTACCATCGACACTCCAAAAGTCT
+
AB:98:<<@C@@B@C6616<<@;@;?;;><@::08@@<5@<:B@BCBBB>@<A@<<<:B:@===0:199;<///9969====+<>8=:;;09?;;4:5;5:;85:9@@C@BBACCBCB@CDD@C?BBCCECBB@BDAA=BAABEDCFDEAAAFCCC@<;;>;;59?A:;;BABBC?A@>>>*929;9:::;:$9BCDE>C@ABCBBB@@5;;;.;::?B9?;@@=AABDDBB?B?@@@BDC>AABB<BAA@;;;B;;;@;;:=<::48<<7777777/777&5549
@ATNG8:04336:01686
GATGGTAGTGATACAGATCAGACACCAGAAGATCAGGAACTCTAGAAGAATTCAGATTTTTAACATCGAGAGTAATTACGTAAAAGAAAGGTTTTATCAGACTCACGTTAACAATAATTGCAGCAGTACGCACACAATCGAAGCGCAGTAAGGATGGCTAGTGTAACTAGCAAGAATACCACGAAAGCAAGAAAAAGAAGTACGCTATTAACTATTAACGTACCTGTCTCTTCCGAAACGAATGAGTACTGCGTCTCACTCTCGCCTACCATCGACACTCCAAAGTCT
+
>>=<?:66@==BB@EG@666@=@>@5:??5:;<<@A?B>BA>544=6=<7=978333<;;)84333;;3/--89(-(--4----&-/918/555*595553...556637.330--(-(----//3::<;;:9;8917<?A;AA>9889949399;655;;555=9>;?<>:5860---)--355.579325222$.323...3359:,2,2555/5.56@::49D?>@BB@B@BCF>BCC@CCBBBBBC???:;;CAA@@@ABB>BBC@CBBEDA@@AA?BD<CBBB
@ATNG8:04337:01712
GATGGTAGTAGTACACTAGTCATACCAGAAGATCAGGAACTCTAGAAGAATTCAGATTTTTAACACGAGAGTAAACGTAAAAAGAAGGTTTTACAAGACTCACGTTAACAATATTGCAGCAGTACGCACACAATCGAAGCGCAGTAAGGATGGCTAGTGTAACTAGCAAGAATACCACGAAAAGCAAGAAAAAAGAAGTACGCTATTAACTATTAACGTACCTGTCTCTTCCGAAACGAATGAGTACTGTATCTTTGTGTGCGCTACCATCGACACTCCAAAGTCT
+
BBBC@CBBBBB=BCEEECDCCBB@@<@AA>AC@@999:>BBCCCBB@BC?B?A??98888)9>DCBBCBDCBBA<BBBCCCF5BB?B>BBB<BCEBBBCCCCCCC@B@BB=A??<ABBBBCCCCCBBBCCCC?CDBB?BA@?BB>><@=ACC@BBBBBDBB>ABBDCB>AA<9998<<9999+9>>9998999%0;7:///==ACD:=:=@??7;6;?B@@>@BA@CCB>@????<?BB?CBBBBBBCCBBBBBB=BBBBBA@@=55.5<>?AA>><>:<<5=788
@ATNG8:04338:01702
GATGTAGCGCACACATAGATACAGTACTCATTCGTTTTCGGAAGAGACAGGTACGTTTAAATAGTTTAATAGACGTACTTCTTTTTCTTTGTCTTTCTGTGGTATTCTTGCTAGTTACACTAGCCATCCTTACTGCGCTTCGATTGTGTGCGTACTGCTGCAATATTGTTAACGTGAGTCTTGTAAAACCTTCTTTTTACGTTTACTCTCGTGTTAAAAATCTGAATTCTTCTAGAGTTCCTGATCTTCTGGGTGTATCACGAGTATCTACCATCGACACTCCAAAGTCT
+
////////7<==CCBBA@CCB;;;B@::;::5;;;;;&597<866666=<7594444)44)4////(-(-----:;:79344444$488033/9://---5(--64::+333;;=8=AAAAAAFB;;;?A=A@;;;999?@@<B76556=666==<;<;=?@???;9;;7:;<A>;?>:@?249494*48<7=====*;=494)44//77////7<<<=+<5555.5.555::99555.4.4<=>>>25444)455::@<99559:996<<8<<<<<<696B@BE=BCBB
@ATNG8:04340:01686
GATGGTAGTGTGTCTCTGAGAGTAGTACTCATTCGTTTCGGAAGAGACAGGTACGTTAATAGTTAATAGCGTACTTCTTTTTCTTGCTTTCGTGGTATTCTTGCTAGTTACACTAGCCATCCTTACTGCGCTTCGATTGTGTGCGTACTGCTGCAATATTGTTAACGTGAGTCTTGTAAAACCTTCTTTTACGTTTACTCTCGTGTTAAAAATCTGAATTCTTCTAGAGTTCCTGATCTTCTGGGATGTGTGCGCAGTGCCTACCATCGACACTCCAAAGTCT
+
8944059<<;5655555559<<;;;AA@:99B=A?BB<??<?=BBCCCHF@BBCCCAC@CDDC@CACCBCCCICC@CCDED2DD@CA@@;@B00+000+0@9@ACCCC@CCICED:;9;BB?C@BBDICCBB@BCCD@BCCEC@;:;;;;;;<AC?BBB@AAAD@BACCBCBCCABCDBC9A=A=;;;;.;@A@B<BAB;;;BAAAADFDF5C;;;CAG@CCA;;;DC@@>@=@@BCDC?BBEG>C;;;<BBBBCB;;;B>ABC?AAACBBABAA>BD<A;;;
@ATNG8:04342:01688
GATGGTAGACACGTGTGCTCTCTCGTACTCATTCGTTTCGGAAGAGACAGGTACGTTAATAGTTAATAGCGTACTTCTTTTTCTTGCTTTCGTGGTATTCTTGCTAGTTACACTATGCCATCCTTACTGCGCTTCGATTGTGTGCGTACTGCTCAATATTGTTAACGTGAGTCTTGTAAAACCTTTCTTTTTACGTTTACTCTCGTGTTAAAAATCTGAATTCTTCTAGAGTTCCTGATCTTCTGGAGATACACATTGATACTCTACCATCGACACTCCAAAGTCT
+
555<7<<<===@?;;6555;545<<;;;;<<;8?:;;6;A=A=BB@?@@@698;;<5;,333:6=7;@AACCCBB????=?);94;889(8>==398;6;=)///...(..335...625574>9>>@@>>>A=>=;:49=999;9999777:53(...27;262777=9====28:>>=-=/77,6>>AD.8666:19///862---)-888+63:8A;@6;>:=@>><<=:>;????==:=BB<>>@AAA@A;;7;==>??>>>A=??>=>C?>>>5;;1;=A8
@ATNG8:04344:01687
GATGGTAGTATATCGCGTCGCTATCCAGAAGATCAGGAACTCTAGAAGAATTCAGATTTTTAACACGAGAGTAAACGTAAAAAGAAGGTTTTACAAGACTCACGTTAACAATATTGCAGCAGTACGCACACAATCGAAGCGCAGTAAGGATGGCTAGTGTAACTAGCAAGAATACCACGAAAGCAAGAAAAAAGAAGTACGCTATTAACTATTAACGTACCTGTCTCTTCCGAAACGAATGAGTACATAGATATACGTATAGCTACCATCGAATCCTCTTAGTCT
+
<>CC?ABDCDBBBCCCBBBBBCDCCACDC@BBCCAA=A?BBDGFCB@BC@B?BCBA??@A2A?BBBAAABCAAA<A@AAAAA0AA>A<BBB;BCIDBCBCCDCCC?B?BD?BBC8;;AAABCCCCCCCCBBB?CFED<??BBBBBB@C@C@@>AEBBBBBB????AAA>AA=ABB>?????8=<=9<==???';><6///<<?@A<@<@AAA<@<@ACBC?BEB@@@CAD@BBB>BBB?BBBBBBBBBBBBBBBBC@@@A@@@AAA<@@@@@<@@;===<@@:::
@ATNG8:04346:01693
GATGGTAGTCTCAGATAGTCTATAGTACTCATTCGTTTCGGAAGAGACAGGTACGTTAATAGTTAATAGCGTACTTCTTTTTCTTGCTTTCGTGGTATTCTTGCTAGTTACACTAGCCATCCTTACTGCGCTTCGATTGTGTGCGTACTGCTGCAATATTGTTAACGTGAGTCTTGTAAAACCTTCTTTTTACGTTTACTCTCGTGTTAAAAATCTGAATTCTTCTAGAGTTCCTGATCTTCTGGTCTACTACACTGTACTCTACCATCGACACTCCAAAGTCT
+
BACB@BBCCCCCFDBDCCBBABDA@@DBB;<;@@@AE>CD@E@GHCBBBB7;5@49095;449294;9@<<<>>>9<ABBC1BB?A?@@8@<>=4=5529B69;@BAB>BCCCCCCC?CBB>A?BCBBBBBC@CCCD@CCDBA@B@@@@@;;;BB?;;;>AC?D=A@@;:9BAC?;;;@A3@;@;;;;;;*;@>>D:@@B;;:CBBB=B@B@0@AABC@C@BC@BBA@;;<5;>AAABCC@C@A?BCBEGBBBCEHHEECCBBCD@A@@BCBBBBC@BA=BA@A
@ATNG8:04361:01687
GATGGTAGCGCACACATAGATACAGTACTCATTCGTTTTGGAAGAGACAGGTACGTTAATAGTTAATAGCGTACTTCTTTTTCTTGTCTTTCTGTGGTATTCTTGCTAGTTACACTAGCCTTCCTTACTGCGCTTCGATTGTGTGCGTACTGCTGCAATATTGTTAACGTGAGTCTTGTAAAACCTTCTTTTTTTACGTTTACTCTCGTGTTAAAAATCTGAATTCTTCTAGAGTTCCTGATCTTCTGGGTGTATCAGCGAGTATCTACCATCGACACTCCAAAGTCT
+
@@CC@CCE@@;;;;;66;>?<??<<<966<<?=@;;;;.:<B8;<;<<<@7<;>=@;@5>@?A=@=@AB::555=065<<<'59.43:::17747=3<7=8>>6;>?@BC@AAACCCBB=A=@>B>BBBBBCGGBDCCC@CCDCCCABADFCCBCCC@@AA>AB?B>@@CBCBBDE@B@@??5?<A<@@@@@@@#??;::.;@@@BBB@AA=BBBB2BAAAB@B@AA=ACB;;;@?@?BBBBBA<@:::.;@>@BBC@AABCCCBCCAA?ABBBBBBCBB@BC=CB::
@ATNG8:04366:01717
GATGGTAGAGTACAGTGTAGTAGACCAGAAGATCAGGAACTCTAGAAGAATTCAGATTTTAACATCGAGAGTAAACGATAAAAAGAAAGGTTTTTACAAGACTCACGTTAACAATATTGCAGCAGTACGCACACAATCGAAGCGCAGTAAGGATGGCTAGTGTAACTAGCAAGAATACCACGAAAGCAAGAAAAAGAAGTACGCTATTAACTATTAACGTACCTGTCTCTTCCGAAACGAATGAGTACTACTCTCAGAGACACACTACCATCGACACTCCAAAGTCT
+
;<<A>BCCCCBA<>><<=>=>>@00,/::5;>>9:5057:;;555;7;916(///////&/3888933333;;;.87333333$3..'.25999(--2(----.5556267985:AA;?>>>BBBCBECBCBBCC@D@@@>@A@@@@@@9@<@;;6:C??@BBC?CAA???>BA>BA@=@@??>8<@=9?????/?@<>>>>A???A=A:>=@@7:3:=;;;7;A?@@BB@D=<BD>BA@>@ABBBBCBBBBCBBBBBBBB@B@A@>>:>@@=======188-;AAA
@ATNG8:04370:01697
GATGGTAGCACACGAGATCTCATGTACTCATTCGTTTCGGAAGAGACAGGTACGTTAATAGTTAATAGCGTACTTCTTTTTCTTGCTTTTCGTGGTATTCTTGCTAGTTACACTAGCCATCCTTACTGCGCTTCGATTGTGTGCGTACTGCTGCAATATTGTTAACGTGAGTCTTGTAAAACCTTCTTTTTACGTTTACTCTCGTGTTAAAAATCTGAATTCTCTAGAGTTCCTGATCTTCTGGTGTCGTCTATCATGTACTACCATCGACACTCCAAAGTCT
+
55>=9=C@=000/0/99>BB:;6<<=A;:;B=A@BB;@A?B?C@@@@@@<@AAAA=@;@CAA;?<>@@@<;:8<4<?===+@?8@9:89&3:::9>><139?AA???@288<?@?>=:676499<9;7755509966////337675777999973///(/9/60568699:7735>?AA2>4;3;<===/==:<=2<==///9--/,/>>=,56;8<494///;;7---07*--;6::8=<=9=>>A@@===@?>==AA=>9<6<;=6777<<=0::2://-
@ATNG8:04377:01704
GATAGTACACTAGTCATACCAGAAGATCAGGAACTCTAGAAGAATTCAGATTTTTAACACGAGAGTAAACGTAAAAAGAAGGTTTTACAAGACTCACGTTAACAATATTGCAGCAGTACGCACACAATCGAAGCGCAGTAAGGATGGCTAGTGTAACTAGCAAGAATACCACGAAAGCAAAGAAAAAGAAGTACGCTATTAACTATTAACGTACCTGTCTCTTCCGAAACGAATGAGTAACTAACTCTCAGAGACACACTACCATCGACACTCCAAAGTCT
+
BCCCDBB@@@@966;:@9;69AA=BBBB@@>@=??BA@@@;??;??BB???AAA2A?BBBBCBBBBBB<A@=9999,9;5;3888)//638678552@A3858H>>>?=@A>>>;;;>>>AA@;;;=AABB7888===8818;?>@;>:::=@AA=@>==>=9<=3776178665'5522'2;===*555:555<<5558>;?>>>==9=////5:9<;;;;4:8<89190/(/-26,-(---(---.79==::==9955595:;=>>==;;;=DD:A=>=
@ATNG8:04383:01723
GATGGTAGAGTATCATGTGTATCTCAGAAGATCAGGAACTCTAGAAGAATTCAGATTTTTAACACGAGAGTAAACGTAAAAAGAAGGTTTTACAAGACTCACGTTAACAATATTGCAGCAGTACGCACACAATCGAAGCGCAGTAAGGATGGCTAGTGTAACTAGCAAGAATACCACGAAAGCAAGAAAAAAGAAGTACGCTATTAACTATTAACGTACCTGTCTCTTCCGAAACGAATGAGTACGTGTGACGTACGTGAGCTACCATCGACACTCCAAAGTCT
+
@@@:055:@@>;;;;<=<<ACAABCA@@?A>>>9:295:8?@B@A<AC?A=@C@;;;;;$92599;;>><AA=9?959999$9:;@5;;;.9>>?DAA@CCBAA=A=AB?ACE>AABAB@@@@BCFCCCCB@CCDD@BAA@@@@?;@?BAA<@@@>@A@B????BBB?CC=???<@@??=5<99/777777#/949...;9;>99>79;::3917:@<<7;CA@AEE@C?A@@;@@@>@BBAAAB:9:??B@@ADAC@CBBBBBB=@??AA@ABBB?BE>C??@
@ATNG8:04342:01734
GATGGTAGACATATCGTACTCTCTGTACTCATTCGTTTCGGAAGAGACAGGTACGTTAATAGTTAATAGCGTACTTCTTTTTTTCTTGCTTTCGTGGTATTCTTGCTAGTTACACTAGCCATCCTTACTGCGCTTCGATTGTGTGCGTACTGCTGCAATATTTGTAACGTGAGTCTTGTAAAACCTTCTTTTTACGTTTTACTCTCGTGTAAAAATCTGAATTCTTCTAGAGTTCCTGATCTTTTCGGGGCGTATGTATGTCGCCTACCATCGACACTCCAAAGTCT
+
EDDD=BBCCCCCBBBBEEDBBBBBCBBBBCAA=@8885:C?B@BBCBC>=<?AAAB>A>AABB>A>ABCCCAC=<8:::9:::#9=6=AAC:?>>??C>>;>=6666=//-/<>@BD?@<@>><>=@???@@??<?B==:=?><==>AA@AAA@@;;77;;>6///59======//)/////'//8155666(6=////(/68//.:8678675(29:88595//-/==@=>>8<8;AAA;;::-/---(----4469:AA;>:38<>6>@@>@@?>=>;?C9D>8:
@ATNG8:04344:01739
GATGGTAGGACGAGCGTCTGAGAGGTACTCATCGTTTCGGAAGAGACAGGTACGTTAATAGTTAATAGCGTACTTCTTTTTTTCTTGCTTTCGTGTATTCTTGCTAGTTACACTAGCCATCCTTACTGCGCTTCGATTGTGTGCGTACTGCTGCAATATTGTTAACGTGAGTCTTGTAAAACCTTCTTTTTTTACGTTTTACTCTCGTGTTAAAATCTGAATTCTTCTATAGTTCCTGATCTTCTGGCGCTCTGTCACGTCTGTCCATCGACACTCCAAAGTCT
+
55=>9==>8<5559999:::==<<465;77///88:1:>2646>>>>@C@BBCCCAB@FDCB?CAHCCCCCCCC?CDDEFED#CC?CBIE?CC;;;<;5;;5;AA@AC?CCB@@B;;6;AB?BACICBBBBB@BCBB>B;<;A@@BDABBCAAAC@CCC@CD@C@AABAABB@@<@BCCC7;7;>AA@A@AA#@CAAAA7A;;;;;B<;;5;;;6;@CBB6;6:@;@@@@@@@6;5:<:<<<*000*0@99599@:<><;;;:993:::<@@@773-77*9AA?
@ATNG8:04371:01737
GATGGTAGGTGCCATGAGTGTATCCAGAAAATCAGGAACTCTAGAAGAATTCAGATTTTTAACACGAGAGTAAACGTAAAAAGAAGGTTTTACAAGACTCACGTTAACAATATTGCAGCAGTACGCACACAATCGAAGCGCAGTAAGGATGGCTAGTGTAACTAGCAAGAATACCACGAAAGCAAGAAAAAGAAGTAACGCTATTAACTATTAACGTACCTGTCTCTTCCGAAACGAATGAGTAACGTGTGCGACGTGTCTCCTACCATCGACACTCCAAAGTCT
+
55<<7<@@<@BB766>@ABACCBA?A@@@@7?>:<5@;?A@@A??=>B?B8:9=99999$45:AB=BBBA@@@5>334::<):949-333&38:6/0/9///9:5=7==8=BB=AABEBAAA;::??===A=BEBB@BBB99:AA<>49:?:?@A>==>=:>A>>AA8::=@@A>AAA@A299939>?@@2@>;>00*0=;>?A>B?B>>>:?<A=8866<?AA>A@<@:>=D7>??<?;;>00*0>=>>>=@>>>@@>>>A====<===>A@===D=DD:A988
@ATNG8:04374:01757
GATGGTAGCTATACGTATATCTATGTACTCATTCGTTTCGGAAGAGACAGGTACGTTAATAGTTAATAGCGTACTTCTTTTCTTGCTTTTCGTGGTATTCTTGCTAGTTACACTAGCCATCCTTACTGCGCTTCGACTGTGTGCGTACTGCTGCGATATTGTTAACGTGAGTCTTGTAAAACCTTCTTTTTACGTTTACTCTCGTGTTTAAAAATCTGAATTCTCTAGAGTTCCTGATCTTCTGGGTGTATCAGCGAGTATCTACCATCGACACTCCAAAGTCT
+
AB;;:;BCBCCDD@AADFDCBBBCCCCCCFCB?B??@8@D<@?@ECCCCC?BBBCB=A=ABBB>A?BBCCBBBA@;8898+771;99:9&7A?>=A??:?<9;=?A>><@CBAAA?><@AA;=:>@>@@>>><@BA:8;@?=<=>>>AB@@@@>AAAAA<@?<?<?=>>A@@@A=AAABB5>;>=BBBBC/CAAAB8==@889=<88818DDE/==>@A=D:>?A@@@8987;-//==AA:=>A@:;;;BBA>>>?A>;>@<>><:>?>?@@>>>A<??9??>;
@ATNG8:04374:01768
GATGGTAGCACACGAGATCTCATCGTACTCATTCGTTTCGGAAGAGACAGGTACGTTAATAGTTAATAGCGTACTTCTTTTTCTTGCTTTCGTGGTATTCTTGCTAGTTACACTAGCCATCCTTACTGCGCTTCGATTGTGTGCGTACTGCTGCAATATTGTTAACGTGAGTCTTGTAAAACCTTCTTTTTACGTTTACTCTCGTGTTAAAAATCTGAATTCTTCTAGAGTTCCTGATCTTCTGGATACACTCATGTGCACCTACCATCGACACTCCAAAGTCT
+
CCCC?BBCCDDCAAAFCCCBBCCCCCCCCDCC@EBBD>CC@C?BBBBCDC?CCCBA?B?BBBC?A=???AAABBB=77778':A<AB@C>BBB@=@<<6;@<>>@BAA?BBB>>><==@@@;@<@???@AAC<AAAA8<<>8::AAAEA??<<=D<A@>:?D=D=><==AAAAA<>==@@5@<@<ABCCD.?A666068:///=66:49:::+;===?;@:;;6;==?=>>=B=AAAA>><>@A<A@@@@?=?>=?>@>??9>>>;>=>>BA?>>><;;4;866
@ATNG8:04374:01770
GATGGTAGGACGAGCGTCTGAGAGGTACTCATTCGTTCGGTAGAGACAGGTACGTTAATAGTTAATAGCGTACTTCTTTTTCTTGCTTTCGTAGGTATTCTTGCTAGTTACACTAGCCATCCTTACTGCGCTTCGATTGTGTGCGTACTGCTGCAATAATTGTTAACGTGAGTCTTGTAAAAACCTTCTTTTTACGTTTACTCTCGTGTTAAAAATCTGAATTCTTCTAGAAGTTCCTGATCTTCTGGCGCGTATGTATGTCATCGACACTCCAAAGTCT
+
4:44.444.5555<@@A;;9@?A<8<=B=?CCAC@@<@C>@@@BBA@BA>AAACD@C@;;:@8>800/85////2/////$/74:=>@4::///)/::6/616>955616><<BBCC?@@??A>@AA9:99:>A>>?<999===;555<<988::1//+/5:;6;6=>?656=>94955555$549999999$95555)59::<;;6669===?+<<:66168<>759949.4=2929???=>299=2999995955:554<<;==9999<>;@@<A888
@ATNG8:04377:01747
GATGGTAGCTCGCTGATGATATCTCCAGAAGATCAGGAACTCTAGAAGAATTCAGATTTTTTAACACGAGAGTAAACGTAAAAAGAAGGTTTTACAAGACTCACGTTAACAATATTGCAGCAGTACGCACACAATCGAAGCGCAGTAAGGATGGCTAGTGTAACTAGCAAGAATACCACGAAAGCAAGAAAAAAGAAGTACGCTATTAACTATTAACGTACCTGTCTCTTCCGAAACGAATGAGTACACATCGTCGTGTCGTGCTACCATCGACACTCCAAAGTCT
+
:>=<8=<556>566;?@BABA;9:A:>>A75;C@@@?B=@@AB@?@@BD?B?99:BBBBCB)B?CBBBBBCB::929AA@AAA1AA>C4;;;&9AC=B;;;BBBBB>B?CD@CBC?BBBBBCCCCCCDB@@@C>ABBD@CCCCBCBB8;6;;;7;BAAACBB@AAACBA?BB?BBB?A99:=,7879778899%0857/./55<;A=@;??BB:>:=>BAB>BBAAA@@<?=ABC>BDA?:::??CBBBAAAAAAA;::??@??AAA=ACBABBA???499,::::
@ATNG8:04339:01809
GATGGTAGAGAGAGCTCTCTCATCGTACTCATTCGTTTCGGAAGAGACAGGTACGTTAATAGTTAATAGCGTACTTCTTTTTCTTGCTTTCGTGGTATTCTTGCTAGTTACACTAGCCATCCTTACTGCGCTTCGATTGTGTGCGTACTGCTGCAATATTGTTAACGTGAGTCTTGTAAAACCTTCTTTTTACGTTTACTCTCGTGTTAAAATCTGAATTCTTCTAGAGTTCCTGATCTTCTGGCGCGTATGTATGTCGCCTACCATCGACACTCCAAAGTCT
+
AB::8:>BCBBBCCC9;;CBBBCDFCCBCCCCABBBC=BB@C@CCC@AAC?BBCCB?C>@@@C?C?B@ACBCCB@>??@>@2@>;>565-8@@B@CCC?A@599@A::48@@?@@@@<>>>;><>B@>@:::<@@BA6::@=>=:::???@>>>E7;;>=AA<@;@???AAA;;7;@ABB5>:><AACCD/>>888(//6///;;6:0887(2888:493;737??=>////38:;>>@<>?A====???::;>>>ADAA<@?@;====?A?::::==38899
@ATNG8:04348:01813
GATGGTAGTGTCATATGAGAGTGTGTACTCATTCGTTTCGGAAGAGACAGGTACGTTAATAGTTAATAGCGTACTTCTTTTTCTTGTCTTTCTGTGGTATTCTTGCTAGTTACACTAGCCATCCTTACTGCGCTTCGATTGTGTGCGTACTGCTGCAATATTGTTAACGTGAGTCTTGTAAAACCTTCTTTTTTTACGTTTACTCTCGTGTTAAAAATCTGAATTCTTCTAGAGTTCCTGATCTTCTGGACAGAGTGTGCAGATACTACCATCGACACTCCAAAGTCT
+
7999;@?@C?;;<>>>=<<<665::<555::<9?;=@<==87)///77<=8;;6;6:>9=@AA6;69A?<<====7;:<<<)<B>@??AA=:::9@297>9994377>?B@DDCCCJCCABCB@C@CCCCBBBC?CCCC@CCCCDBBBCCCCBBCCC?BBB?CC@C@@?@@CABBB@BBCCC9B=@;>?>?>?@#@CCCD>DAABBBA:;:?BCCC5CBBBD@D@CC?CCDCCBA@A?BBBBBB?BAB@BBCCCBBBCCCCCBBCCBBB@BBBBBBBCCB<@@:@?;:
@ATNG8:04353:01795
GATGGTAGTCTCAGATAGTCTATAGTACTCATTCTGTTTCGGAAGAGACAGGTACGTTAATTAGTTTAATAGCGTACTTTCTTTTTTCTTGCTTTCGTGGTATTCTTGCTAGTTACACTAGCCATCCTTACTGCGCTTCGATTGTGTGCGTACTGCTGCAATATTGTTAACGTGAGTCTTGTAAAACCTTCTTTTTACGTTTACTCTCGTGTTAAAAATCTGAATTCTTCTAGAGTCCTGATCTTCTGGTATGACTAGTGTACTACTACCATCGACACTCCAAAGTCT
+
==99.4449;=<??65555554:99<==;:8:5///6717:6?=CC@:;;;+//:9839,:/7>:6.6(///7-/////(//8889%8849233(3355.5597::5;;:::=9>;;??;@@?BBB?B@ECCCC@>><;;;>9<<<=;;9544444////)///)/:3839454:;99>7555::+:5:655555$599>@7><;<;;9>55.5:::(:5555.57<;065:9:444.4444443845.55556===;;;=;;665=;;7?B@?><0000+00+0:<;
@ATNG8:04353:01799
GATGGTAGAGAGAGCTCTCTCATCGTACTCATTCGTTCGGAAGAGACAGGTACGTTAATAGTTAATAGCGTACTTCTTTTTCTTGCTTTCGTGGTATTCTTGCTAGTTACACTAGCCATCCTTACTGCGCTTCGATTGTGTGCGTACTGCTGCAATATTGTTAACGTGAGTCTTGTAAAACCTTCTTTTTACGTTTACTCTCGTGTTAAAAATCTGAATTCTTACTAGAGTTCCTGATCTTCTGGGTGCGCTACAGTCTCTCTACCATCGACACTCCAAAGTCT
+
449939<=@B?@A;;666<<==>>@@;;;;;C:CBB?BB?B=@@?CDBB?CBBDB@B?CA=>4>133AAA??8;67999:$334:;AB:@B?>3:9/)/966///::56988<;@@;8:8;A7=<D;;888;?>@@;665;8887777996678055539C=A:>>@A>>>@A:<=DED2?18187<<<,<==@@///=666@>>=;?DED/@;;;=7=9==///8893556A;?:9=>?;;8870///889=@>;==AAAA@<=7<///<;;:::7;;6;663
@ATNG8:04356:01793
GATGGTAGACATATCGTACTCTCTGTACTCATTCGTTTCGGAAGAGACAGGTACGTTAATAGTTAATAGACGTACTTTCTTTTTCTTGCTTTCGTTGGTATTTCTTGCTAGTTACACTAGCCATCCTTACTGCGCTTCGATTGTGTGCGTACTGCTGCAATATTGTTAACGTGAGTCTTGATAAAACCTTCTTTTTACGTTTACTCTCGTGTTAAAAATCTGAATTCTTCTAGAGTTCCTGATCTTCTGGGCAGACTCTCACACGCCTACCATTCGACACCTCCAAAGTCT
+
BEGC?BBBBBBCC@>><<<B==@DB@>>>@?@:BBAA;99374;=///;93---//(/066685=3=;.--4-----'-6999)5626222'2883949226(69179755928;A=====:=@B=B<>??===;;6;AAA:==AAF@@@?@@BB>==@<BAA8=>;@;@AAA;;;BB:8//666-3)-*-6===,--99;-66=;>=:::865>>>,=///@9=9;;8;DB=;;;=A=AD@<==1669:2::::???@@@AAA>70777232*,,22,,),2,27,,,,2
@ATNG8:04360:01795
GATAGCGAGCGAGTGTGTATACCAGAAGATCAGGAACTCTAGAAGAATTCAGATTTTTAACACGAGAGTAAACGTAAAAAGAAGGTTTTACAAGACTCACGTTAACAATATTGCAGCAGTACGCACACAATCGAAGCGCAGTAAGGATGGCTAGTGTAACTAGCAAGAATACCACGAAAAGCAAGAAAAAAGAAGTACGCTATTAACTATTAACGTACCTGTCTCTTCCGAAACGAATGAGTACCTCTCAGACGCTCGTCCTACCATCGACACTCCAAAGTCT
+
<==BCCCBBBBBCCCDCBCAA@?BBB@DCAAAB@B@CCCDCAB>BB>B>@>@9:9::*;=AACGIGCJBBA:@C9:999*;C>C4<;<6;CC?CCBCBBBBC?B?BC?BBB>BBB@AACCCCABBCCCC@BBBB>A@BBBCCC?B?C:99:CBBCCCC?BBBBBB@BB?BBA3::::9:+:==9000000%.:6-.-08;ABB=D;@====B=AAJAA?ACCBBACAF@BBA<BBB=AAC???C@@?>BBDBBBBCBBBA?A>>;9999<A?>?><9;4;6//
@ATNG8:04361:01808
GATGGTAGTCTCAGATAGTCTATAGTACTCATTCGTTTTCGGAAGAGACAGGTACGTTAATAGTTAATAGCGTACTTCTTTTTCTTGCTTTCGTGGTATTCTTGCTAGTTACACTAGCCATCCTTACTGCGCTTCGATTGTGTGCGTACTGCTGCAATATTGTTAACGTGAGTCTTGTAAAACCTTCTTTTACGTTTACTCTCGTGTTAAAAATCTGAATTCTTCTAGAGTTCCTGATCTTCTGGTAGAGCGTGCATATATCTACCATCGACACTCCAAAGTCT
+
A@AA?B=BBBBB@@?A;@955:>?@@DCBA@@>A@@BB9BEAGAGECBB>A6;6?==8<=@::99>;@?@B=CCCC=@@AAA0@A=AABA=AABB;A;@=AC?@@@CAB@CCCCCCAA?ACD@C@JFBBCCBB?BBCC@HCDBBBC;;;@@;;:BD@BAA?BC>A=@?@;:9BBD?@@@BC.;7;=AAAB7ABABE>C@A;;:CCBC@DDEE5C;;;C@C@BC?BCEECCC@C@BBBBBC?@@AACCBCCBBA@@@A@@@CBBAB?ABAABB::9A;@@;@;<;
@ATNG8:04375:01788
GATGGTAGAGTACAGTGTAGTAGACCAGAAGATCAGGTACTCTAGAAGAATTCAGATTTTTAACACGAGAGTAAACGTAAAAAGAAGGTTTTACAAGACTCACGTTAACAATATTGCAGCAGTACGCACACAATCGAAGCGCAGTAAGGATGGCTAGTGTAACTAGCAAGAATACCACGAAAGCAAGAAAAAGAAGTACGCTATTAACTATTAACGTACCTGTCTCTTCCGAAACGAATGAGTACGAGAGTCAGAGCAGAGCTACCATCGTCCGTTAGAAGTCT
+
BBBC@CCBBBBCDDCCBDBCBCB@@>@BCACBBBCC@B@??BBBAB>AA?C?BB;:;CCC5B@EDDBBBCDBBB>BBCCDDG5IJAHACCC<CBC@C@@ACCCBB@C@CD>AAB>AA??@BBBDCGCDCCA@<@BAA=AAC@@A;:8;@BCC@BBBCCBCB@CC@AAC@BB?>>>399@@>8@9949BABB3BD?C:::B?BBC:>:==<=07.7=@@A>ABAABBB?B?@@@9@A@;??BCBCBBBBBAAAAAAABAAABBBCC?;;;<<E>CD;?8818;;;
@ATNG8:04375:01813
GATGGTAGATACTCGCTGATACACCCAGAAGATCAGGAACTCTAGAAGAATTCAGATTTTTAACACGAGAGTAAACGTAAAAAGAAGGTTTTACAAGACTCACGTTAACAATATTGCAGCAGTACGCACACAATCGAAGCGCAGTAAGGATGGCTAGTGTAACTAGCAAGAATACCACGAAAGCAAGAAAAAAGAAGTACGCTATTAACTATTAACGTACCTGTCTCTTCCGAAACGAATGAGTACGAGAGAGTACACGTGTCTACCATCGACACTCCAAAGTCT
+
BBBB@DCEDBBBCBCBHDGBBCBBB=BED?@@DBA@>A@BBBBBBB?CC@C?BBB@@@@A2A?CCBBBCCCAAC>@>BBEEE5BB=?2;;;*9DD?BBBBDDCCB?B?CC@BBB?BCCCCBBBCEBBBBBCC?CCDD?BAABCBBB?B?B@@=@BAACBAA>ABBBAA?AA=@AB>BA:::,7;;8889999%0<76///==@??<?<?DDD=A=BBD@A?@CAA@CB=?=?BC=BBB?AABAABBCBBBBBBBB????@@@?>>>=A:;;@@AAAA;AB:B788
@ATNG8:04379:01797
GATCGAGTCACTCATATCCAGAAGATCAGGAACTCTAGAAGAATTCAGATTTTTAATCACGAGAGTAAACGTAAAAAGAAGGTTTTTAACAAGACTCACGTTAACAATATTGCAGCAGTACGCACACAATCGAAGCGCAGTAAAGGATGGCTAGTGTAACTAGCAAGAATACCACGAAAGCAAGAAAAAGAAGTACGAACTATTAACTATTAACGTACCTGTCTCTTCCGAAACGAATGAGTAACTATGTAGAGCTCTATACTACCATCGACACTCCAAAGTCT
+
BB@9:9>>@@CCHCECBC@DEE?;:9A@@=??@=???9917717:??;?>@@@,@:=<><@B?>>BBB:>??9999*9;8;08788(6-594:755899884869>7>7;188>>?AA@A@?=====@;?:;;:;;;=>>:;;7;=ADD=788;;AAA=???C==7;<6///388///(555-27575(//(./////+/CAA8959///6:9=6///+//668:91727;A9;<<1655:66052222:8;99>>>>>>>88:C<@>>>>>>>CC<A@:@==;
@ATNG8:04380:01786
GATGGTAGGCACTGCGCACACATCCCAGAAGATCAGGAACTCTAGAAGAATTCAGATTTTTAACACGAGAGTAAACGTAAAAAGAAGGTTTTACAAGACTCACGTTAACAATATTGCAGCAGTACGCACACAATCGAAGCGCAGTAAGGATGGCTAGTGTAACTAGCAAGAATACCACGAAAGCAAGAAAAAGAAGTACGCTATTAACTATTAACGTACCTGTCTCTTCCGAAACGTATGAGTACACATCGTCGTGTCGTGCTACCATCGACACTCCAAAAGTCT
+
BABDADBB@CBBBCCBCCCCBCCCC>CDD@ECCC::9;@CCECCCC?AB@D@AAABBBCB3B?BBBBBBCAAAD@CA;;;;;*;A=@;@@@4BCCABAAKEDDBB?B@CC?CDC>BABBBBDECCCCDBBBB@CBAA?B@@@@@AB=B>A??=@CCCBBBB?ACCCAA@BB?8789==<=<7??>;=====.9>9=///==>;:7::>>BC<><>AC@@>@A@@?BB?B?CCC>A@BCBBA@>>AA??888>>>@A@@A@@AB??<?@@@@A@=<<1888)8988
@ATNG8:04383:01828
GATGGTAGTACATGATAGACGACACCAGAAGATCAGGAACTCTAGAAGAATTCAGATTTTAACACGAGAGTAAACGTAAAAAGAAGGTTTACAAGACTCACGTTAACAATATTGCAGCAGTACGCACACAATCGAATCGCAGTAAGGATGGCTAGTGTAACTAGCAAGAATACCACGAAAAGCAAGAAAAAAGAAGTACGCTATTAACTATTAACGTACCTGTCTCTTCCGAAACGAATGAGTACTGCGTCTCACTCTCGCCTACCATCGACACTCCAAAGTCT
+
ABBB@DCCB666;=<<?;@>AABAB>BBC@=>D@>>4905<=BBBC?BB?B=:949999*9;@BBBCBBFDKD;@@;;;;;$5;49255)5::5<;;;<A@BA?A?BH?BBB>AAAABCBBCBDDBBBBB?BBCC?CBBBCBCB?A=BAA=ACCCCDCC@CBBBA?=@C@BBC?A?9999*9>>9999999%9B;B9:9DCBBB@B?BB?;7;===B;;7;CAAABB>B@CCE>CBB@CBACBBBCCCA@AACCCCCCCCC@CAA=@BABBBBAAD@EC>CBA@
@ATNG8:04338:01838
GATGGTAGTCTAGATAGTTATAGTACTCATTCGTTTCGGAAGAGACAGGTACGTTAATAGTTAATAGCGTACTTCTTTTTTCTTGCTTTCGTGGTATTCTTGCTAGTTACACTAGCCATCCTTACTGCGCTTCGATTGTGTGCGTACTGCTGCAATATTGTTAACGTGAGTCTTGTAAAACCTTCTTTTTACGTTTACTCTCGTGTTAAAAATCTGAATTCTTCTAGAGTTCCTGATCTTCTGGAGATATCATCAGCGAGCTACCATCGACACTCCAAAGTCT
+
@@BC>A@BBCB@B<CHCC@CCCCC@BBCBB@BCCK?FC?B@BCCDLCC?CDBBB?C?DBBC?A?BBCCBBBBB>@@@@@@&@A<@AAB=AAA@6:9A>??<?BBCBB>AAA@AA::7<AA=B=?????@@@<?>>>;>>@@@@?@?????888>9888:==8==A=>=@@BBB;>??DD6?;?9<=DCD/AA>>>9>>@@>@A=?=;?CCD/?===A;@;?C<AADA===<@:>>@@>=7;;A;>>>?>@>?>>@A??AD?>>=5<999?@>>>@=AA:==>=
@ATNG8:04342:01847
GATGGTAGCTCACGTACGTCACACGTACTCATTCGTTTCGGAAGAGACAGGTACGTTAATAGTTAATAGCGTACTTCTTTTTCTTGCTTTCGTGGTATTCTTGCTAGTTACACTAGCCATCCTTACTGCGCTTCGATTGTGTGCGTACTGCTGCAATATTGTTAACGTGAGTCTTGTAAAACCTTCTTTTTACGTTTACTCTCGTGTTAAAAATCTGAATTCTTCTAGAGTTCCTGATCTTCTGGCGCGTATGTATGTCGCCTACCATCGACACTCCAAAGTCT
+
CCCC?AABCBBB;;6<656<BBBDFECCCCBA>ABBB>BC@C@BBBBBDD@CCC??=?@CCDC?B?BBBCBBB>><>EDDD2?><>BBB>@CBC>AAB???<?>>CBB?ADAAAA==:=@@<@=A@@>>;;;=BBBA7;;@A@???@DD===ABF=888<==8=;>???;;;>>:>>>>=/>8=8=====+=>:::1;=======<=18888(8>=>A=@===:====@@?;?=DEAA<;7;??;?;66;:///<;;?@??;<::5:677===;;>=DD:A>>>
@ATNG8:04354:01838
GATGGTAGCGCATATCAGCGCAGCCCAGAAGATCAGGAACTCTAGAAGAATTCATAGATTTTTAACACGAGAGTAAACGTAAAAAGAGGTTTTACAAGACTCACGTTTAACATATTGCAGCAGTACGCACACAATCGAAGCGCAGTAAGGATGGCTAGTGTAACTAGCAAGAATACCACGAAAGCAAGAAAAAGAAGTTACGCTATTAACTATTAACGTACCTGTCTCTTCCGAAACGAATGAGTACGATGAGATCTCGTGTGCTACCATCGACACTCCAAAGTCT
+
;:@@=>:A;;9;666>=>==@<555)5>949<;;<<5:39:44439433-/466////////$/56333888::9<38333;;;$333,333&37738997885...'.4...3705589>666>=BBABCCC@CB@@=@??@?599?A=B;;6;BAACCCC@;;9ABB?BB@BBB>?=A@>7;00)...--'-70//(//985774926=@A:><@@CAA=@B@:;5@:;6:==5=99.9@;898@A?@BA777@??A780=;;//(/65/55@?>?=@A1?;>A
@ATNG8:04354:01856
GATGGTAGCTCGCTGATGATATCTCCAGAAGATCAGGAACTCTAGAAGAATTCAGATTTTTAACACGAGAGTAAACGTAAAAAGAAGGTTTTACAAGACTCACGTTAACAATATTGCAGCAGTACGCACACAATCGAAGCGCAGTAAGGATGGCTAGTGTAACTAGCAAGAATACCACGAAAGCAAGAAAAAGAAGTACGCTATTAACTATTAACGTACCTGTCTCTTCCGAAACGAATGAGTACACATCGTCGTGTCGTGCTACCATCGACACTCCAAAGTCT
+
BBGG?CBCCCCCCCHCBBCCCCCCD@DBB@BBC@@@?A?AAAABAB@CC?B?:::BBDDC3C>AACBBBCA99929>@;?@@+??:>7;;;0;=B:CAACCDGCC@B@BB?BBB@CBBBBBBBDCCDBBBCC?CBBB?B?>>@@>>:@?A@@>@BBBBBBC?BBCBCC@BB@BBC?AAAA@9@?=9>>=??1;A=C;::AADAA8;7;@BD:=9=@CCE@BBA@@CC?A?BAA;AAA>BBCBBBCBCBBBAABAAA??????DBB?BBBCBABBBB?BA;A999
@ATNG8:04357:01852
GATGGTAGAGAGAGCTCTCTCATCGTACTCATTCGTTTCGGAAGAGACAGGTACGTTAATAGTTAATAGCGTACTTCTTTTTCTTGCTTTCGTGGTATTCTTGCTAGTTACACTAGCCATCCTTACTGCGCTTCGATTGTGTGCGTACTGCTGCAATATTGTTAACGTGAGTCTTGTAAAACCTTCTTTTTACGTTTACTCTCGTGTTAAAAATCTGAATTCTTCTAGAGTTCCTGATCTTCTGGTGTCTGATCTGTATCACTACCATCGACACTCCAAATTCT
+
<==>?A<@;:;A?;;;;@A;95;;>;69==@B<B@A@;@B?C@A@@FDDG9:9BCC@C?CBCB=C?BCBBBBA9=373333$3;458A;39A@A;??A=@C=@997@@;A@@>>==>=@@@<A<???=;;;A=@@@A<???@AAB???@@@@???;=>==@@;?=AA@@@AAAB;???DD6?;=399;;;.<@@ED:?@==<?::;======,<///@6;6>@=@AA===>=B=@@@@>>;>AA<AA::9<<<<<==@?==;///9===A==7///9<>2:5:=
@ATNG8:04359:01869
GATGGTAGTATAGAGCTCTACATAGTACTCATTCGTTTCGGAAGAGACAGGTACGTTAATAGTTAATAGCGTACTTCTTTTTCTTGCTTTCGTGGTATTCTTGCTAGTTACACTAGCCATCCTTACTGCGCTTCGATTGTGTGCGTACTGCTGCAATATTGTTAACGTGAGTCTTGTAAAACCTTCTTTTTACGTTTACTCTCGTGTTAAAAATCTGAATTCTTCTAGAGTTCCTGATCTTCTGGGTGCGCTACAGTCTCTCTACCATCGACACTCCAAAGTCT
+
CBBC@CBBBDB@AAC>AAABBBCBBCCCCBAA=A@>>7?@=A?@??CCCB?ACBBA?A?CCCC?B?BBBBBBBAA=????>/<=:=A@E;BCBB<=>B;??;><==??=@ABA<<<B;B;;7;;>>>>>;;;<AA?A8<<>>D@?@A@@@A>=>A<>>A<AD;?;@AAA@@@AA<@>>=<1=6<6<@@@>.>@>@C7;>>>>??>>>18777(8<=>A=A=@@<@AAA>==:<:==>><<7<=>@9:::A>>>>>==>@@@@@@@=>;<<A@@???=AD:@>==
@ATNG8:04360:01855
GATGGTAGCGCGACGAGCGTAGACCCAGAAGCATCAGGAACTCTAGAAGAATTCAGAATTTTTTAACACGAGAGTAAACGTAAAAAGAAGGTTTTACAAGACTCACGTTAACAATATTGCAGCAGTACGCACACAATCGAAGCGCAGTAAGGATGGCTAGTGTAACTAGCAAGAATACCACGAAAGCAAGAAAAAGAAGTACGCTATTAACTATTAACGTACCTGTCTCTTCCGAAACGAATGAGTACAGAGAGTACGATATGTCTACCATCGACACTCCAAAGTCT
+
<<<>9=<=<><<666@;;;>666??8><?0////:9::A=??944483892717733,33333#349;;=:333333(3999999(55.55::<2>>>:><995:9=@;?7?<9BBC@@?@BABBCCCBBBDBBC@CCCC?BA99:AAA=B?BCB?CD@@@BBB@BBBBBB?BB?DBB?BCAA@;???<AABCC3@@<>::;=<<>>5:59;<<8=:>=@@@@A@@@???9><?BB9???;?:99AABCBCCCCCBBABBBCBAA;:;199>?>??;;:6?A9A999
@ATNG8:04366:01870
GATGGTAGCGCGACGAGCGTAGACCCAGAAGATCAGGAACTCTAGAAGAATTCAGATTTTTAACACGAGAGTAACGTAAAAAGAAGGTTTTACAAGACTCACGTTAACAATATTGCAGCAGTACGCAGACAATCGAAGCGCAGTAAGGATGGCTAGTGTAACTAGCAAGAATACCACGAAAGCAAGAAAAAGAAGTACGCTATTAACTATTAACGTACCTGTCTCTTCCGAAACGAATGAGTACGATGAGATCTCGTGTGCTACCATCGACACTCCAAAGTCT
+
44<;3::@;;5BBAABCBBDCBABA:<@A?BBBCBB?B@AAA??>C???;>68;888;;<+B8BB<;;;;>/0)/677799)9<7<.595&5<C?CCBBEDCBB@C@BD?BBC?BBBBBCCCCCBBDDCCC?BBCD?BBAA?@?C?D@D@A>ACCCCBCC?AAABBB@BB?BBB<@:999+7;<889999(5=7>>?>AA=@@-/-/9:91716>A@@<@;;;@BB=A>ABB=B?@=???BBBBCBABBBCB@@??AAAAAA??<@A@???==<<188)::::
@ATNG8:04376:01856
GATGGTAGGCGACATACATACGCGCCAGAAGATCAGGAACTCTAGAAGAATTCAGATTTTTAACACGAGAGTAAACGTAAAAAGAAGGTTTACAAGACTCACGTTAACAATATTGCAGCAGTACGCACACAATCGAAGCGCAGTAAGGATGGCTAGTGTAACTAGCAAGAATACCACGAAAGCAAGAAAAAGAAGTACGCTATTAACTATTAACGTACCTGTCTCTTCCGAAACGAATGAGTACTATGTAGAGCTCTATACTACATCGACACTCCAAAGTCT
+
:844.4447;5556=<;<>;6:9@@<@ACA@B>>996::>:;99587;;8=9=:==>>>>+=7<69969A=;;909559995$5;6<.55)5<<8==@>>BCBC?C@BD=AAA=??@@CD;99C::9ABBB?BABB?BB;;;BCC@C@;;;=@BBBBBBB@CCCBBB>BB?B??:=887<6>>?:@@@@>.=;*00//==>??<?;>???:?;<<B;;6;A:;;BC>B>ADB<B;;8:A??@@887B@??@?<:><<<555;<7788@A?>>>=7;A7>A@;
@ATNG8:04378:01842
GATGTAGGAGACACGTCGACACGTACTCATTCGTTTCGGAAGAGACAGGTACGTTAATAGTTAATAGCGTACTTCTTTTTCTTGCTTTCGTGGTATTCTTGCTAGTTACACTAGCCATCCTTACTGCGCTTCGATTGTGTGCGTACTGCTGCAATATTGTTAACGTGAGTCTTGTAAAACCTTCTTTTTACGTTTACTCTCGTGTTAAAAATCTGAATTCTTCTAGAGTTCCTGATCTTCTGGGTGCGCTACAGTCTCTCTACCATCGACACTCCAAAGTCT
+
BBCCCCC@D@BBCCCCBBBCCCCCCCCCCB?BAAA=AD@C?CBBBA@@?CDCAA>A?BBBB>B>BBAAABBBB>AABBB1BB>BA<<6=BBB>BBB>BB<@@@CCB>>>???@@@;@@@:?;?>>>>>>>;??8829<::<;=@@A@@A???A=>>==AA8;5<==>A@@>>9=99991:8;87////'/<777)------988:18877(577<<073//+/;<====;?6;;?@??;>>AB:==9<<677@:99A@@A>>><=;:;>>===<8881999/
@ATNG8:04382:01837
GATGGTAGCGCATATCAGCGCAGCCCAGAAGATCAGGAACTCTAGAAGAATTCAAGATTTTTAACACGAGAGTAAACGTAAAAAGAAGGTTTTACAAGACTCACGTTAACAATATTGCAGCAGTACGCACACAATCGAAGCGCAGTAAGGATGGCTAGTGTAACTAGCAAGAATACCACGAAAGCAAGAAAAAGAAGTACGCTATTAACTATTAACGTACCTGTCTCTTCCGAAACGAATGAGTACTGCGTCTCACTCTCGTCCTACCATCGACACTCCAAAGTCT
+
<>BB<BCB@;;=>??ACCCABACCC=CC>:>@:><@*0)/7:9:;<55/5:3//(///;@@0A<@@?@AAE>BBB=B@A@@@@,>?=C5;;;'5::6<<<=@CCCC?B?BC@CBB>BBB??@CCDDCCCCCBB?AA@@<@@AABBBC?B?CAA?@CCCCCBD@CCCBBB>BD@CBC?A@99929>?;@AAAA2@D?B:99FDC@@<@:>>?B<@;><9:<>ABBCBBBAF@CCC>BBB?BBBBBBBBBBBCCCCCCCCA@AAC@DAB=@:;;BBBCCB=??9@@@@
@ATNG8:04341:01906
GATGGTAGGAGACACGTCGCACACGTACTCATTCGTTTCGGAAGAGACAGGTACGTTAATAGTTAATAGCGTACTTCTTTTTCTTGCTTTCGTGGTATTCTTGCTAGTTACACTAGCCATCCTTACTGCGCTTCGATTGTGTGCGTACTGCTGCAATATTGTTAACGTGAGTCTTGTAAACCTTCTTTTTACGTTTACTCTCGTGTTAAAAATCTGAATTCTTCTAGAGTTCCTGATCTTTCTGGGTCTACGCTTCGTCGCGCTACCATCGACACTCCAAAGTCT
+
<==>>B=?:BBBBA<;::9;?;6959559955.54:;69929.9?AABCB?BCBBC@B>A???;?388@;794==7>@@@@,<;1;755(287728881;?;?A@ABB<:8<<<>@C===<=A=CA@@868:4:>>A16866977<===AA7//87///5;>5;5;::::??@B<B:;;3::>:::;::+:;77>6;76///<77;=BBBA.?:8:A6858@:@CA@@??;>:>>=>:6606;99-22,,,723,3322225687515779...336(25'59;9
@ATNG8:04344:01894
GATGGTAGTATATCGCGTCGCTATCCAGAAGATCAGGAACTCTAGAAGAATTCAGATTTTTAACACGAGAGTAAACGTAAAAAGAAGGTTTTACAAGACTCACGTTAACAATATTGCAGCAGTACGCACACAATCGAAGCGCAGTAAGGATGGCTAGTGTAACTAGCAAGAATACCACGAAAGCAAGAAAAAGAAGTACGCTATTAACTATTAACGTACCTGTCTCTTCCGAAACGAATGAGTACTGTATCTATGTGTGCGCTACCATCGACACTCCAAAGTCT
+
BBCC@CCCC@GCFCBB@?666;:=;.499259<5954949::595=7::9@:555::<<<+=6::<<====BBC9?>@?<::(9=497@@@7A@@=@A@A<>CCC@C@DC@C@@?@CBBBCCCABAFDDE@@>@B@@=@?@@AAAA=B?CBB?ABBBBBBC@CBBBBA???<?BB?BBBAA289;887888(6=9=:;<BDB>><><>?BB=A=ABBBB?BCBCBCC?C?CCC=CCC?BBBCBBBBBBBCBBAAACAAA;;;==>188==<=:9:=088)7778
@ATNG8:04346:01919
GATGGTAGCGCATATCAGCGCAGCCCAGAAGATCAGGAACTCTAGAAGAATTCAGATTTTTAACACGAGAGTAAACGTAAAAAGAAGGTTTTACAAGACTCACGTTAACAATATTGCAGCAGTACGCACACAATCGAAGCGCAGTAAGGATGGCTAGTGTAACTAGCAAGAATACCACGAAAGCAAGAAAAAAGAAGTACGCTATTAACTATTAACGTACCTGTCTCTTCCGAAACGAATGAGTACGATGAGATCTCGTGTCTACCATCGACACTCCAAAGTCT
+
CCBB?B:6;ACBBBCCBBBBCCCDC>CCD@BBBBBB=@>@BBCDCC?DD?C?CDBBBDDD1D?BBDCCCDCCBB=BD:9999*;@=BAHHI;EEE@EBBBBBBCF?A?AB?ABB?BBBBCAAACCCCBBCDD@CC@@<@BAAAA;:5;?CAA?ADBCBC;98;AAB@?<??;@AA:>=999+8>=9ACCCCC)BB?A99:BA@>>,/-/;;<*/-/ACBB@BCA@@CB@C?BBB=AAA>@@@BBBBBDBBBBBBB>>>BA?A@8606<::;;;===:>@:=;88
@ATNG8:04350:01899
GATGGTAGTGTGTCTCTGAGAGTAGTACTCATTCGTTTCGGAAGAGACAGGTACGTTAATAGTTAATAGCGTACTTCTTTTTCTTGCTTTCGTGGTATTCTTGCTAGTTACACTAGCCATCCTTACTGCGCTTCGATTGTGTGCGTACTGCTGCAATATTGTTAACGTGAGTCTTGTAAAACCTTCTTTTACGTTTACTCTCGTGTTAAAAATCTGAATTCTTCTAGAGTTCCTGATCTTCTGGACGACGCGCACTGACACTTCCATCGACACTCCAAAGTCT
+
CCCC?CCBABBDDCBBBCCBBADAABCDCBBB>BBBB<BB?B?BBBBCDD=BBBBE?D?AAAA?D@GECCBBCEF@CBBBB1BC?BCCD>DDBB?BCC?CC?BBBFDD@CCECCCCC?CCC?C?CCDDBCBC@CCCC@CBCAABBBCCCCCBBBB?BCC@BB?B?BCCCDCBBB=A>=>>4=;>;::99*;BABC?CCCDCCCCCBACCCC5CDCCC@CACE@CCBBC9989@DDBBBC@BBB@BCCCCCCCCBBBBCCDCC>B?BCCCCBCBBB<??:AA@@
@ATNG8:04357:01908
GATGGTAGACATATCGTACTCTCTGTACTCATTCGTTTCGGAAGAGACAGGTACGTTAATAGTTAATAGCGTACTTCTTTTTCTTGCTTTCGTGGTATTCTTGCTAGTTACACTAGCTATCCTTACTGCTCTTCGATTGTGTGCGTACTGCTGCAATATTGTTAACGTGAGTCTTGTAAAACCTTCTTTTTACGTTTACTCTCGTGTTAAAAATCTGAATTCTTCTAGAGTCCTGATCTTTCTGGTGTCTGATCTGTATCACTACCATCGACACTCCAAAGTCT
+
:;;>@DECCBBBHICCCCCBBAA@DCCCBBBB?BBCE>??=?<?9:::::6;<BBC?C=@@BD?C?BBBB=<=26,25888(55.52//'./--06--).9488=;;>:>>BBBAAAAAAA:@;<<<<<<??;?@AA9>:;;;?@@@@@@;888A<:::988188=ABB@??@@<;<;DD2>5:5;;===/>>=>=5>>;;;?>;;;8==;=.=>DAA<@===:=>>;:///9::9>;;:1:73-3----33<BC??>@@A@A=@7///8<<==>==AA9??A@
@ATNG8:04362:01885
GATGGTAGCGCACACATAGATACAGTACTCATTCGTTTCGGAAGAGACAGGTACGTTAATAGTTAATAGACGTACTTCTTTTTCTTGTCTTTCTGTGGTATTCTTGCTAGTTACACTAGCCATCCTTACTGCGCTTCGATTGTGTGCGTACTGCTGCAATATTGTTAACGTGAGTCTTGTAAAACCTTCTTTTTACGTTTACTCTCGTGTTAAAAATCTGAATTCTTCTAGAGTTCCTGATCTTCTGGCTCTCGTAGACAGATACTACCATCGACACTCCAAAGTCT
+
AB>?@CBCCCCB=BCA@AA@BAAA;99:;<AA>9999)59.5.555::>@4994448=7;ABB50+0=0////::>345444$49.388881::=>><>?>:8@;;;<?>B>BCDFJH;;:;BB=A>BBBBBCCC@CBCC@DBBBCCCBBCCBBBBBD@CCB?BB@EADC:::CCBB?BBBAA5?<?=;;;;;*;@??A<@BAABBB;;;=@AAA0BBCBB@CADIACCCBBBC@C@CBBBCB@BBC@EC99:BCBCDDCBCCCCCCC>BBBA@AB@@@9>>7@:99
@ATNG8:04364:01883
GATGGTAGCACACTAGATCTCATGTACTCATTCGTTCGGAAGGGACAGGTACGTTAATAGTTAATAGCGTACTTCTTTTTCTTGCTTTCGTGGTATTCTTGCTAGTTACACTAGCCATCCTTACTGCGCTTCGATTGTGTGCGTACTGCTGCAATATTGTTAACGTGAGTCTTGTAAAACCTTCTTTTTACGTTTACTCTCGTGTTAAAAATCTGAATTCTTCTAGAGTTCCTGATCTTCTGGGCTGCGCTATATGCGCTACCATCGACACTCCATAGTCT
+
55;>;?CBCBCCCCCCBBBA@@@;BBBBBAA?AAA?CC=@7;;6;ADEADDBBB?B@DCDD?D?CCBBBCDCC?CCCDC1BB?ADDD>BCAA>BFD?CC8;:AECCACBBCBBBB>BBB>B>B@BBBAAA>BCBB?BBA=>>?@AB>@@:::?;<<<8<<395:@@@@@A;;7;@@AA5A=B:;;;;;*:=///)/79///>76:08887'288<>:@:@@<>=<@;;;5;5;;>=<<///=@6=::=A>>>BA;;;;;?>?:>:::///:==9=666222
@ATNG8:04364:01897
GATGGTAGCTCGCTGATGATATCTCCAGAAGATCAGGAACTCTAGAAGAATTCAGATTTTTAACACGAGAGTAAACGTAAAAAGAAGGTTTTACAAGACTCACGTTAACAATATTGCAGCAGTACGCACACAATCGAAGCGCAGTAAGGATGGCTAGTGTAACTAGCAAGAATACCACGAAAGCAAGAAAAAGAAGTACGCTATTAACTATTAACGTACCTGTCTCTTCCGAAACGAATGAGTACTATAGACTATCTGAGACTACCATCGACACTCCAAAGTCT
+
@AA@<B>CBB??BBCBBBCBCCCCCACCC?A@BDBA>B?BABAAAB?BB?A@BBAAACCC3C>AACAAAABCBB<BBAAAAA0@@9@;@@@7@CEIFBBCDHDBB?B@CC@CBB?BCBCBBBBDFDBBBCCC?BBBB?BC???B@@;A=AAA?CCBBBCCC?AAABBB@BB@BBB?ABA@@8@==9==<=?.:@:?888DDD;;7:;>=>>:>:>>B@@=@@BAA@A;?;@@C;AAB??@?DCCCAABAAAAABBDCAAABBB??=?DDB>>>BBC?BA>AA@A
@ATNG8:04366:01913
GATGGTAGTACATGATAGACGACACCAGAAGATCAGGAACTCTAGAAGAATTCAGATTTTTAACACGAGAGTAAACGTAAAAAGAAGGTTTTACAAGACTCACGTTAACAATATTGCAGCAGTACGCACACAATCGAAGCGCAGTAAGGATGGCTAGTGTAACTAGCAAGAATACCACGAAAGCAAGAAAAAAGAAGTACGCTATTAACTATTAACGTACCTGTCTCTTCCGAAACGAATGAGTACGTGTGCGACGTGTCTCCTACCATCGACACTCCAAAGTCT
+
LDCC@CCCC==CCCBDCCCCBCCCCACCC=AADCCC?B>BCBBDCC@BB?B?BBBBBDDD5C?CCDCIDBB@A@8>@;;;;;$9@7A4999'5>>:>A@@CDCCC?C?AA@CCD9:9CBCBBBDDBBBBEBC@CDDC?AABCCBBB>@=@9999FBABCA?=@AABBB>BC?AAA?AB?>>:?@@;999999%0>;=0/0@@EEB;@<@?@A:>:=ACAA?AC@@@CB@C@CCG>B@@<;;:???AAA@AA@AAAA@AB@@@<@??588CBCDA>@@<CF?C988
@ATNG8:04378:01903
GATGGTAGTGTCATATGAGAGTGTGTACTCATTCGTTTCGGAAGAGACAGGTACGTTAATAGTTAATAGCGTACTTCTTTTCTTGTCTTTCTGTGGTATTCTTGCTAGTTACACTAGCCATCCTTACTGCGCTTCGATTGTGTGCGTACTGCTGCAATATTGTTAACGTGAGTCTTGTAAAACCTTCTTTTTTTACGTTTACTCTCGTGTTAAAAATCTGAATTCTTCTAGAGTTCCTGATCTTCTGGGTGTATCAGCGAGTATCTACCATCGACACTCCAAAGTCT
+
7://)/77:<666>>@><<;==<<<555:::=:;;;=4;?25.555<<;;79<;@?@C?BBBA<@=@AD======9<<>A2>C?BBDAA:?????<?@@=?><773@>@:@BCCCCCCAFDC@B@BCCECCBC@CCDDACCBAAACCDDCCCCCAA=BBB>AC@C@BDDCBBBBB=@?>??5?9>;>>>>@>>#?AABB=BBGDCBB@AA<ACCC5CCBBC@B@BE@CCCCB::9:@DDCCBA=A??@9@@@@DCCBBBBBBBBBB;;8;BBBDCDCCD?BB<A@@@
@ATNG8:04379:01880
GATGGTAGCAGACGTGACAGAGCGCCAGAAGATCAGGAACTCTAGAAGAATTCAGATTTTTAACACGAGAGTAAACGTAAAAAGAAGGTTTTACAAGACTCACGTTAACAATATTGCAGCAGTACGCACACAATCGAAGCGCAGTAAGGATGGCTAGTGTAACTAGCAAGAATACCACGAAAGCAAGAAAAAGAAGTACGCTATTAACTATTAACGTACCTGTCTCTTCCGAAACGAATGAGTACAGAGAGTACGATATGTCTACCATCGACACTCCAAAGTCT
+
<>???BBCCCCCCCECDCCDCBBBB@CCCACBAAAA?B@BBCAA@C?CC>C?A@AAABBB3B?BBBBBBCCCCC=CACCDED5@@=@=AAA7@@A=AA;@CCCBB@D@BB@CCC@BBAABDDCCBDDDDBAB?BCBB?BBB@BB@A>B@CBB@BAAAACCC?BBABBB>A@=BBB>AA>??8?@@;==<?>.;>;?;::AAABA:A;@@??:=9<AB@A?BCAA@BB?C?BBB<BBA>BBBBBCCB@@ACCCAAACBBBBB=>>>:>A?@>>>?@@=CD>B@88
@ATNG8:04382:01917
GATGGTAGCGCATATCAGCGCAGCCCAGAAGATCAGGAACTCTAGAAGAATTCAGATTTTTAACACGAGAGTAAACGTAAAAATAAGGTTTTACAAGACTCACGTTAACAATATTGCAGCAGTACGCACACAATCGAAGCGCAGTAAGGATGGCTAGTGTAACTAGCAAGAATACCACGAAAGCAAGAAAAAAGAAGTACGCTATTAACTATTAACGTACCTGTCTCTTCCGAAACGAATGAGTACTGCGTCTCACTCTCGCCTACCATCGACACTCCAAAGTCT
+
;<=B86666@D@CCCDDDDBAAAEG?GEEABA@BAB>B=@@@A@@@=::69=>??BBBBC3C@BBBBCCDBBBE?EE@AAAA0AB=C@CGC<CHDABB@ABAA@D@C@CDADCC=??BBCCCCCCAACCDCCBKHCCABBBB;<;B>B?B;;7;BCDBCCC?AACBAB?@?;9978<<899,999399::99%0>4;///88?;>=A65785:@9:=BBB=@ADCBBB?A<A@@6>00+0:::;=@>>?BDCBBCDBCBDCC?B;;5;@@@@ECABC?BB=CBCB
@ATNG8:04383:01887
GATGGTAGTGTCAGTGCGCGTCGTCCAGAAGATCAGGAACTCTAGAAGAATTCAGATTTTTAACACGAGAGTAAACGTAAAAAGAAGGTTTTACAAGACTCACGTTAACAATATTGCAGCAGTACGCACACAATCGAAGCGCAGTAAGGATGGCTAGTGTAACTAGCAAGAATACCACGAAAGCAAGAAAAAGAAGTACGCTATTAACTATTAACGTACCTGTCTCTTCCGAAACGAATGAGTACGAGAGAGCACACGTGTCTACCATCGACACTCCAAAGTCT
+
@@BB?BBB@@@AACIJGFCCCCECC@BBB@CB@?@A>A7;;CDDDCAAA>B?B999BBBB3B@FBBB?????BB=AAAAAAA0@B>B5;;;.;CD?CCBCBAA;;4;;@@>ACC@BBBBCCCCCCBDFDCCC@BBAA>@?CCAAAB=A=A::6;@@AA::;@BCCCBB?CC@BBB7:9@@@9AAA>AABBB/<;9=///:<@?=6;6:===,/,/<A@A@CBAABAA=@=?==6===;???CDCBBBBBDBAAAAAEBBB?>;;;;>>>>@??==><@B:?===
@ATNG8:04385:01313
GATGGTAGCGCGACGAGCGTAGACCCAGAAGATCAGGAACTCTAGAAGAATTCAGATTTTTAACACGAGAGTAAACGTAAAAAGAAGGTTTTACAAGACTCACGCTAACAATATTGCAGCATTACGCACACAATCGAAGCGCAGTAAGGATGGCTAGTGTAACTAGCAAGAATACCACGAAAGCAAGAAAAAGAAGTACGCTATTAACTATTAACGTACCTGTCTCTTCCGAAACGAATGAGTACGATGAGATCTCGTGTGCTACCATCGACACTCCAAAGTCT
+
BBA@>AB==BEDBAACB@B@A?::9/5AD;@A@A?>:?;??????C@DC?C@B@?98999'9:@CCCCBBB@@@998;A@@A2@@<@4;;:&5<@=@CBC;??@BBA?DC@CBB?B>>?@@@=@CBBABA:979BBB@BBCBC??@?C?BBB?@BA>???;5;>>=;;59<8=AA<@@???9?>>:?@?>?/;616///=::AB>=8=>;;5;;?>???;>===>>>;?<?@B:A??<?AAB>>>????@@@A;;;BAA;<;>>>;???====>>>=BA:B>>=
@ATNG8:04387:01291
GATGGTAGCGCATATCAGCGCAGCCCAGAAGATCAGGAACTCTAGAAGAATTCAGATTTTTAACACGAGAGTTAACGTAAAAAGAAGGTTTTACAAGACTCACGTTAACAATATTGCAGCAGTACGCACACAATCGAAGCGTAGTAAGGATGGCTAGTGTAACTAGCAAGAATACCACGAAAGCAAGAAAAAGAAGTACGCTATTAACTATTAACGTACCTGTCTCTTCCGAAACGAATGAGTACTGCGTCTCACTCTCGCCTACCATCGACACTCCAAAGTCT
+
CCBD?C;6;CCCCCCB@@@CCBAAA>CCC@BCBB@@>A@BBDCCCB?BB?B@BAB@@@@@0@@FBBBCCCCC@B?BA@ABBB2BB>C5;<<-;BC@CCCBBBBCC?C?BB>BBB>@@@CDDBBAABCDDDDDACC@@>??@ACCCB?B?BAA?ABBBBBBB?CCCBBB@BB?BBB>AA@=<3;::;>ADDD/>=7=///<<@AA<A=@?==9<8<>BBB@BCBBBBB?B@BCC=C@@=@BBCBBBBBBBCCCCDDCBBBCD?;;;@DDCB@@@DBB@BB>D@@A
@ATNG8:04388:01317
GATGGTAGCTCTGCTCTGACTCTCGTACTCATTCGTTTCTGAAGAGACAGGTACGTTAATAGTTAATAGCGTACTTCTTTTTCTTGCTTTCGTGGTATTCTTGCTAGTTACACTAGCCATCCTTACTGCGCTTCGATTGTGTGCGTACTGCTGCAATATTGTTAACGTGAGTCTTGTAAAACCTTCTTTTACGTTTACTCTCGTGTTAAAAATCTGAATTCTTCTAGAGTTCCTGATCTTCTGGGCAGACTCTCACACGCCTACCATCGACACTCCAAAGTCT
+
CCCC?BCCCCCEAABCCCBBEBBBBCBACB@@=?@AA<BEDD@CBBBCCC@CCCCC?B?BCBB@C?BADDDDCCB=;;9:9*;G@@;;;6;ABB?BCB?BC:;:ABAB@BBDDCCBG@CCC?A=@B???ABC@BCBB?ACCCBBBBCEFCCCCCC@BBB@CE@C?BBBBBBBCF?B@A@A8?=@:9999*;@@AA>BCCCBCCCBB=@@@@1@BBAC>@>@C@CCDDCCC@C@CCCDCC?C99:6:ACCBBBCCCCCCCC@BBB@BCCCC@BBCC?CD>DB99
@ATNG8:04390:01320
GATGGTAGGCGTGTGAGAGTCTGCCCAGAAGATCAGGAACTCTAGAAGAATTCAGATTTTTAACACGAGAGTAAACGTAATAAGAAGGTTTTTACAAGACTCACGTTAACAATATTGCAGCAGTACGCACACAATCGAAGCGCAGTAAGGATGGCTAGTGTAACTAGCAAGAATACCACGAAAAGCAAGAAAAAGAGTACGACTAATTAACTATTAACGTACCTGTCTCTTCCGAAACGAATGAGTAACGTGTGCGACGTGTCTCCTACCATCGACACTCCAAAGTCT
+
:;@@<@BB?BC@@BCDDDCBBB;<<)5B>>BB;;;@=@?BB@@;;;:?@;?8>@?99999'8;?@@@BBBCDDC;ACCC?9949@4:4;===+=?@<@@@@?AAAA=A=@@<@@@<@>>>==AAAAAA@AA>>:==<>8><>>>>@>;A<@@@=@:8:@DDD=CAA>>><AD=@>@7;:5556)88/)/=>>@,///=89:;;//+/6:6:;;;<A:;6///5::><@>><><@??7?;;5;;;=::5:BA>>>??A;:::==@@<=>=;;888?????C=CG9==>@
@ATNG8:04391:01308
GATGGTAGTATAGAGCTCTACATATACTCATTCGTTTCGGAAGAGACAGGTACGTTAATAGTTAATAGCGTACTTCTTTTCTTGCTTTTCGTGGTATTCTTGCTAGTTACACTAGCCATCCTTACTGCGCTTCGATTGTGTGCGTACTGCTGCAATATTGTTAACGTGAGTCTCGTAAAACCTTCTTTTTACGTTTACTCTCGTGTTAAAAATCTGAATCTTCTAGAGTTCCTGATCTTCTGGGTGCGCTACAGTCTCTCTACCATCGACACTCCAAAGTCT
+
CBBC@CDCB=CBBCCCBCBBBCCBBDABB@>;@;;;09@:>;@>>@=AA?AECAA>A<?@@A=A=ACCBBBA>@999:9+37179877&2AAD?BCE??><>>>BCB?BD@??>@@<@?=6969<:<9::=<@@AA:??AAAA>???A>>>@@@<>>>=AB<A<>>>>>>AAA@?@@AA2=5:455555'/:///)////>>:>>H;>>>>/=;88;-//=9:9>AA;;7;=A>>>DE;>===8=?@A?????AAAAA>>>@A<>>>@@@=><>9CB=C@??
@ATNG8:04392:01302
GATGGTAGTGTCAGTGCGCGTCGTCCAGAAGATCAGGAACTCTAGATGAATTCAGATTTTTAACACGAGAGTAAACGTAAAAAGAAGGTTTTACAAGACTCACGTTAACAATATTGCAGCAGTATGCACACAATCGAAGCGCAGTAAGGATGGCTAGTGTAACTAGCAAGAATACCACGAAAGCAAGAAAAAGAAGTACGCTATTAACTATTAACGTACCTGTCTCTTCCGAAACGAATGAGTACGTGTGACGTACGTGAGCTACCATCGACACTCCAAAGTCT
+
====@BBCC<@996;<BBBBCBBBB@BCC@CB@@AC?C@BBCBBBBBCC=?=>AA>>?>?.?=@BB?@?BCCCC=BBCEDDD3CB>B4;;;.<BB?CCCCCDCBB=@=@@=@CC?BBBBBCBCCBBBCCCCD@CBBC@CBBCBBCB>B=A;;8;CCCCCCD@AABBBB@BB?BBB;??===5=>=;?@@AA2AC@C???ABABA;?:>ABC=A<AAE@@>@BBBBCD?A=@CF@C>?<?CCDDCBBBBAACCCCBBBAACDCCAB?BCAAADCBBB;>=7>@@A
@ATNG8:04396:01299
GATGGTAGCAGACGTGACAGAGCGCCAGAAGATCAGGAACTCTAGAAGAATTCAGATTTTTAACACGAGAGTATACGTAAAAAGAAGGTTTTACAAGACTCACGTTAACAATATTGCAGCAGTACGCACACAATCGAAGCGCAGTAAGGATGGCTAGTGTAACTAGCAAGAATACCACGAAAGCAAGAAAAAAGAAGTACGCTATTAACTATTAACGTACCTGTCTCTTCCGAAACGAATGAGTACAGAGAGTACGATATGTCTACCATCGACACTCCAAAGTCT
+
<>;;?@CEDECCBA<CBCCCDCCCD@BBB@CBB@A@@B@CBB@??A=BA?A>@@?==>>?.??CCCCBBBCBBBABA@@@@@.@>9>2999+88817858;;A=>;><@@<AAA7==>>BBCCCCCCBBBCC?CCCC?BABCDD?>9>=@@@=AGCCBACC@CBBC@@<AA>@CC>AA999+9==;9999::%:A;A989B>@@D:=:=H??;?=??BCCACBBBBCC@C@BBC?CCC@@@@BBBBBBBAAACCACCCACCCCBBB?AB@?:;?===<BA:A>?>
@ATNG8:04410:01305
GATGGTAGGCGTGTGAGAGTCTGCCAGAAGATCAGGAACTCTAGAAGAATTCAGATTTTTAACACTGAGAGTAATCGATAAAAAGAAAGGTTTTACAAGACTCACGTTAACAATATTGCAGCAGTACGCACACAATCGAAGCGCAGTAAGGATGGCTAGTGTAACTAGCAAGAATACCACGAAAGCAAGAAAAAGAAGTACGCTATTAACTATTAACGTATCTGTCTCTTCCGAAACGAATGAGTACGTGTGCGACGTGTCTCCTACCATCGGACACTCCAAAGTCT
+
9;<?;=;<9>BDCBBBCC@:5555.555755/7/0)0399:@9995992::<=788887'038;/////::<9388////666'///(33999+22616677889>@495:=:=>?=?AA@CCCCCCBBB@@@@6::?>=AA@BA@>?9@<@?A?AAAA:::D@BCBCCB=???A@?;:8878)59949;;;<.8:3;/./88;;@.5.2:??;A<AAABABBBA@@BB?B?BBC<B::5:9=::99====???A@AAAA>??;===9...-)--688;4?@8@A<<
@ATNG8:04413:01280
GATGGTAGCTCTGCTCTGACTCTCGTCTCATTCGTTTCGGAAGAGACAGGTACGTTAATAGTTAATAGCGTACTTCTTTTTCTTGCTTTCGTGGTATTCTTGCTAGTTACACTAGCCATCCTTACTGCGCTTCGATTGTGTGCGTACTGCTGCAATATTGTTAACGTGAGTCTTGTAAAACCTTCTTTTTTTACGTTTACTCTCGTGTTAAAAATCTGAATTCTTCTAGAGTTCCTGATCTTCTGGGTGCGCTACAGTCTCTCTACCATCGACACTCCAAAGTCT
+
@B@@=@BBABABCBCHHBCAAB@0/0;;<9908@@A<BB@D@GCCBECC?CCCDD@C?BBBB?B@CBBCDCBCC>;;;;:*:C>AACB=BACC?ABDBCD@;;;EEFAECDDCBBC?CCD?C?CCCBABAB?BCCC@CBBBCBBBDBBBBBBBB@B@A>@B>B>@ACBBDBDEADBBBB:B=B=::99999#:B@BB>BCCBBCCCCC@CFDD5CBBBB@D@DC?ABBBCCC?C@@A@CDD>A8996:@@ABBBBCCCCBBBBBAA?@@ACDCCCCC?CC>C@@?
@ATNG8:04421:01284
GATGGTAGGTGCACATGAGTGTATCCAGAAGATCAGAACTCTAGAAGAATTCAGATTTTTAACACGAGAGTAAACGTAAAAGAAGGTTTTACAGACTCACGTTAACAATATTGCAGCAGTACGCACACAATCGAAGCGCAGTAAGGATGGCTAGTGTAACTAGCAAGAATACCACGAAAGCAAGAAAAAGAAGTACGCTATTAACTATTAACGTACCTGTCTCTTCCGAAACGAATGAGTACTGCGTCTCACTCTCGCCTACCATCGACACTCCAAAGTCT
+
;<::.445.4>:;;<;>>?666==;7=5504:<<00/<??ACC998/<7@7>=///777'7)///66;99555)545555&5;7<:<;;.8-------/;<=9>8==7<??8?@@>A;;;96;<>>?AA?C==B?@A@>954:6>;@9926>>;?<B?8;<484/)/9*//9586688(//-(-7777)-/(.77.225556;6522546272999299<<9555=;>>:/9//)/76975589<<><<>=996<<=@<@>>:=665@::833-391<:<<
@ATNG8:04423:01309
GATGGTAGCGCATATCAGCGCAGCCCAGAAGATCAGGAACTCTAGAAGAATTCAGATTTTTTAACACGAGAGTAAACGTAAAAAGAAGGTTTACAAGACTCACGTTAACAATATTGCAGCAGTACGCACACAATCGAAGCGCAGTAAGGATGGCTAGTGTAACTAGCAAGAATACCACGAAAGCAAGAAAAAGAAGTACGCTATTAACTATTAACGTACCTGTCTCTTCCGAAACGAATGAGTACGATGAGAGAGCTCTCTCTACCATCGACACTCCAAAGTCT
+
CABB@D?;@CCDCBBBCCDCDDCCC>CCC@CBBB??>@@CCBAAAA?BB<A>BBB>@>>>>'??CCCBBCBCCCE>CA99999*9B;A4:;6;CC@CBBBDDFCC?B?BC>BBB>BBCCCBBBBCCCCBBCC@CCCC?CBCCBA??:?:??>;@CBBCBCC?CCBBBA>BC>BBB=>>;;;3?@@>@A@@A2A@>A:99BBB@>9=:?AAB:?9>?CA@=@@?@@CC@C@CBB=C@@>@CBBCBBA@@BABBBCCBB@@?<<8?;8<=<>AA?AAA<@@9@9::
@ATNG8:04424:01325
GATGGTAGCGCGACGAGCGTAGACCCAGAAGATCAGGAACTCTAGAAGAATTCAGATTTTTAACACGAGAGTAAACGTAAAAAGAAGGTTTTACAAGACTCACGTTAACAATATTGCAGCAGTACGCACACAATCGAAGCGCAGTAAGGATGGCTAGTGTAACTAGCAAGAATACCACGAAAGCAAGAAAAAGAAGTACGCTATTAACTATTAACGTACCTGTCTCTTCCGAAACGAATGAGTACGTGTGCGACGTGTCTCCTACCATCGACACTCCAAAGTCT
+
CCBA@BCCBBBBBCCC;:=CCCBBB=BCD@BBCCCB?C@CAA???A>BC?B?AA@?????.?<??????BBAAB=@??@@@@,>@;=29::*9>B:696C@?C>B@C@CC?CCC@CB@@ABCBCCCCCDCBC@AA@A>AAACCBAB=A>A;;7<BABBCCCACEEBCB?BF?BBB>AAAAA;???>@AAAA2=D=B===?AAAA=B<AA@@<>:=?BBB?BBBAABB8:8:@@9@::8:AABCBBB???BBBBBB@AA@??<=;;5::<AAD>=<=:=>8<==>
@ATNG8:04428:01307
GATTAGAGAGACTGTAGCGCACCCAGAAGATCAGGAACTCTAGAAGAATTCAGATTTTTAACACGAGAGTAAACGTAAAAAGAAGGTTTTACAAGACTCACGTTAACAATATTGCAGCAGTACGCACACAATCGAAGCGCAGTAAGGATGGCTAGTGTAACTAGCAAGAATACCACGAAAGCAAGAAAAAGAAGTACGCTATTAACTATTAACGTACCTGTCTCTTCCGAAACGAATGAGTACCTCTCAGACGCTCGTCCTACCATCGACACTCCAAAGTCT
+
AAAACB@@ALDJABACBBCB@@C=CBC?A@@@;;8;?BBCBCAC?BC>A>BB??>BBB3B?BBCBBBAAABB9==:;;;;*;@4;4::;&5@<7>C<A;BBBB?B=@@=@BB6;:A@BBBBBCDCDCCBB?AA@@;@@??BCBB?B>B<;8;B@@@BBB?BDFDBB?BC?BBB?@@;::5/0/0:7>;?07708787<<;@@<@=A?68188==BBB@@@@CA@A=A>ABC>ABB?BBCCCCD@@@@CCBBA???BB>>:>A@<;;;==AA>>=<@C:B===
@ATNG8:04430:01328
GATGGTAGTCTCAGATAGTCTATAGTACTCATTCGTTTCGGAAGAGACAGGTACGTTAATAGTTAATAGCGTATTTCTTTTTCTTGCTTTCGTGGTATTCTTGCTAGTTACACTAGCCATCCTTACTGCGCTTCGATTGTGTGCGTACTGCTGCAATATTGTTAACGTGAGTCTTGTAAAACCTTCTTTTACGTTTACTCTCGTGTTAAAAATCTGAATTCTTCTAGAGTTCCTGATCTTCTGGATAGCGACGCGATATACTACCATCGACACTCCAAAGTCT
+
8456:@ACB=BCFKICBAA@@EEFCBCDEDAA<@DCC?CD@DDGCBBB6926BCCE@C@BBBB@B?BBAA;;444(44444$7?6=?BB9A6667;;>8>B999@CCC@CDBCCCCC@CBC@CABBBCCFCC@CCCC?CCDCCCCCCBABABBBE@CAA=@@=@=@@BB@ABCC@BBBBB9A@B>;<;;.;AAAB=CBBBBBCCAB?AHDI5C@@ADAD@CC@CBBBB;;8;@CBBBDD?A@D@CCCCBCCAAAABBDDDBBBD@CCBBAAABCC@CC=BB;;
@ATNG8:04387:01339
GATGGTAGCAGACGTGACAGAGCGCCAGAAGATCAGGAACTCTAGAAGAATTCAGATTTTTTTAACACGAGAGTAAACGTAAAAAAGAAGGTTTTTTACAAGACTCACGTTAACAATATTGCAGCAGTACGCACACAATCGAAGCGCAGTAAGGATGGCTAGTGTAACTAGCAAGAATACCACGAAAGCAAGAAAAAAGAAGTACGCTATTAACTATTAACGTACCTGTCTCTTCCGAAACGAATGAGTACTGCGTCTCACTCTCGCCTACCATCGACACTCCAAAGTCT
+
?BAA?BCCCCCCCCCCC>B=BBCCD=A;<79?@?>=4827?;999:6:<7<;:==;<<<<<;#84:<<===<<888157>>?>@@&;92549::::$:996666=?>>BB?B=?@<@BB>AAAABABBCCCCCDCDD?CCAA>ACBBAB??=@?BBB@BBCCCCBA?BFDCAA>>><?AB=@@:99+7;78;;;;<<%6:55///;99;=*/*/566)/,/BAAB@CCBBBBB>A?ABB=B@@=?GDDBBBBCCABBBBBBBCBBBC?CDC?AACCCCBBBB???7@000
@ATNG8:04387:01341
GATGGTAGCTCTGCTCTGACTCTCGTACTCATCGTTTCGGAAGAGACAGGTACGTTAATAGTTAATAGACGTAACTTCTTTTTCTTGCTTTCGTGGTATTCTTGCTAGTTACACTAGCCATCCTTACTGCGCTTCGATTGTGTGCGTACTGCTGCAATATTGTTAACGTGAGTCTTGTAAAACCTTCTTTTTACGTTTACTCTCGTGTTAAAAATCTGAATTCTTCTAGAGTTCCTGATCTTCTGGCGCTCTGTCACGTCTGCTACCATCGACACTCCAAAGTCT
+
CCCC?A=A:559655====>665:<=9:8:///999/9=8=8655<;99455555.57<;::00)/////9//)/;.54444$497<:::14455.559.554;;;;;A:>?BBBB@@=@CC=A=@C<;;;;@=AE;;6;BAACA@@@@?@A@@@@=A?B=@@;?499@?ABCA@=>::;;.;>B;@A@A@,@@BDE=@;;:==996;9====+=556<8<8=B?B@B@?>>;?:>??A@A?@;;6;AAC@;;;A@AA@@;;;;;;=@@@AA@@@@C<??:?AAA
@ATNG8:04398:01350
GATGGTAGAGAGACTGTAGCGCACCCAGAAGATCAGGAACTCTAGAAGAATTCAGATTTTTAACATCGAGAGTAAACGTAAAAAGAAGGTTTTCAAGACTCACGTTAACAATATTGCAGCAGTACGCACACAATCGAAGCGCAGTAAGGATGGCTAGTGTAACTAGCAAAAATACCACGAAAGCAAGAAAAAGAAGTACGCTATTAACTATTAACGTACCTGTCTCTTCCGAAACGAATGAGTACTGCGTCTCACTCTCGCCTACCATCGACACTCCAAAGTCT
+
55<<9=BDCCCCCCCDCCED@@@??<@BB@CCD@@@?A>ACC?@?C?CC@C@99000000(0;@00/?::>=CCC;;=/////$//(/(///&//(4;>>@>>>B=C@DD?CCC=BBCCCCDEBBBCBBBBD@CBBB?BBBBB?>>:@?BBB?BCBBBBBB?BCCBBBCCC3AAA>BBBBB=BBA=ABBBB3BD@@@AAA@@>A9;7=A<<8=:=>>>A;AA<<<==:>9@@@:@BA;>>>A;;;>>@>>>??A?==@@@@7;894:>?===@=<<49:3:BA=
@ATNG8:04416:01357
GATGGTAGTATAGAGCTCTACATAGTACTCATTCGTTTCGGAAGAGACAGGTACGTTAATAGTTAATAGCGTACTTCTTTTTTCTTAGCTTTCGTGGTATTCTTGCTAGTTACACTAGCCATCCTTACTGCGCTTCGATTGTGTGCGTACTGCTGCAATATTGTTAACGTGAGTCTTGTAAAAACCTTCTTTTTACGTTTACTCTTTTGTGTTAAAAATCTGAATTCTTCTAGAGTTCCTGATCTTTGGTGCGCTACAGTCTCTCTACATCGACACTCCAAAGTCT
+
CCBD?CCBA=FCCCCCCCBC=BBCCBBAB@@@=@===9@@;??@??????<??@@=9>,0/88385:?BAAA=<>:<=::::%76125222'2933.398322/555<995>;;;<;AA=<;;-/*/:;:;:;;:>A@@<@@@A@>>>@@CBAA::;5;=>:>@<@=BBA;;<B?>9<88889(89>7=<?>>.66:8@68///888+48..+-999*6-//5/3455.5>><<<C9=9>>><788-5;A?AAA@??AAAAACA@>>???A@>>>;;;9>>7>;;;
@ATNG8:04427:01370
GATGGTAGGCGTGTGAGAGTCTGCCCAGAAGATCAGGAATCTAGAAGAATTCAGATTTTTAACACTGAGAGTAAACGTAAAAAGAAGGTTTTACAAGACTCACGTTAACAATATTGCAGCAGTACGCACACAATCGAAGCGCAGTAAGGATGGCTAGTGTAACTAGCAAGAATACCACGAAAGCAAGAAAAAGAAGTACGACTATTAACTATTAACGTACCTGTCTCTTCCGAAACGAATGAGTAACCTCTCAGACGCTCGTCCTACCATCGACACTCCAAAGTCT
+
9;AD:>DGACBAA@CCCHDCCCBBB6ACB=BB;;;C<@=ABC<;;5;;29<@@@@@DDE1=;=>0//=<:=B?;8;>0----$--)-)---&--5068788:::;7=8=B><<?6;;;;;?>>>?;;;BB@@<>==A=>>>?AA;;7;=?;?;????BBBC?BCCCBB@BBABBB>@@999,:::4:==<</76.6676866AAA4;7;@@@=A=C;888<@@AA@@@7;6;@@7?BB?B@AB9948?A@AA=:98///89=@;>>>;=?AA:99:::<@B;BBAA
@ATNG8:04428:01351
GATGGTAGACATATCGTACTCTCTGTACTCATTCGTTTCGGAAGTAGACAGGTACGTTAATAGTTAATAGCGTACTTCTTTTTTTTTCTTGCTTTCGTGGTTATTCTTGCTAGTTACACTAGCCATCCTTACTGCGCTTCGATTGTGTGCGTACTGCTGCAATATTGTTAACGTGAGTCTTGTAAAACCTTCTTTTTACGTTTACTCTCGTGTTAAAAATCTGAATTCTTCTAGAGTTCCTGATCTTCTGGTATACACACTCGCTCGCTACCATCGACACTCCAAAGTCT
+
@??>9=CCCCBCB?=>@CECBBABEDDC995:58/.-)-8(-(,,,,,-68388>AB>A>>>884>48B<9;;6;>9888888888"82+2778)50//(/).:49;5;<;?AA=>?>>>AAA<@>>:>8=;<;;;;;8=AAA=AA@@>>>>>=?CC<77<6///59<7=9CBBB@@@@A<???>=/=3938<<<:/<B;;;4;;;///<<<=18888(8A=?@;?;@D;A?@AADD<A<AA>>;;7;AA<A>>>@@>A?C===@???AAA;;;;>AA>>=>:>?7>>@>
@ATNG8:04384:01387
GATGGTAGCAGACGTGACAGAGCGCCAGAAGATCAGGAACTCTAGAAGAATTCAGATTTTTAACACGAGAGTAAACGTAAAAAGATGGTTTACAAGACTCACGTTAACAATATTGCAGCAGTACGCACACAATCGAAGCGCAGTAAGGATGGCTAGTGTAACTAGCAAGAATACCACGAAAGCAAGAAAAAGAAGTACGCTATTAACTATTAACGTACCTGTCTCTTCCGAAACGAATGAGTACTATGTAGAGCTCTATACTACCATCGACACTCCAAAGTCT
+
5;<>9BCBDCDBBCDCCCCCDBCBC@BDC@CCB@@@?A=AAB?@>B?BC?B?BA?99999(:<ABBABCCBBBB:>;@BBBB2ABAC5;;09BD?CAA@CCCBB@C@BB?BCC>@@BBCCDCCABBCCCBB?CCBB@BBBBAACC?DAC@@?@CBCBCCB?BABBBB>BB@BBE?BA???8>@@=@@AAA2AC@B=<<AAAAA;><>===7:49>AAA?ABABABB@D@CBB>B??=?AABBBBBBBBCCBBBBB>>ABBAB6635=<<=><:9;5:9.?:::
@ATNG8:04387:01423
GATGGTAGATATATGCACGCTCTACCAGAAGATCAGGAACTCTAGAAGAATTCAGATTTTTAACACGAGAGTAAACGTAAAAAGAAGGTTTTACAAGACTCACGTTAACAATATTGCAGCAGTACGCACACAATCGAAGCGCAGTAAGGATGGCTAGTGTAACTAGCAAGAATACCACGAAAGCAAGAAAAAGAAGTACGCTATTAACTATTAACGTACCTGTCTCTTCCGAAACGAATGAGTACACATCGTCGTGTCGTGCTATCGACACTCCAAAGTCT
+
CCCC?CCCCBBCCBCCCCBCCBBCC@BBB?CDCC@@>A@BBBBCCB>BB>B?@>>88899.:?BBB@@@ABABE;;;@BBAA0AB=A5;;;&59<6<??>@DCCC?B@BC@A@A?BCAAABBBCCCCCCCCC@DCBB?B@@@AAAB<@=A9:8:ECCCBBC@CDC??>@BC@B@B;@?899+9=<9>@@@A2AB?A>=>@@@@A=?;>>BD:=:==BBB@BCBBBCC?C?ADE@E9999BBBBDBCBB=>>AB@@A@?>?AABBBDBBBBBBB@BB=B@??
@ATNG8:04398:01397
GATGGTAGCGAGCGAGTGTGTATACCAGAAGATCAGGAACTCTAGAAGAATTCAGATTTTTAACACGAGAGTAAACGTAAAAAGAAGGTTTTACAAGACTCACGTTAACAATATTGCAGCAGTACGCACACAATCGAAGCGCAGTAAGGATGGCTAGTGTAACTAGCAAGAATACCACGAAAGCAAGAAAAAGAAGTACGCTATTAACTATTAACGTACCTGTCTCTTCCGAAACGTATGAGTACTATGTAGAGCTCTATACTACCATCGACACTCCAAAGTCT
+
=>?@5549:::99995<<<A@B@??7;>>9==AA9:859@<<=:>??BB=A;@>;45599$9;@BBCCCBBA@@=@CDCKKK5BA>B5;<;'5<@9>C>BBCCCA5:6;;6:AC<??BBCBBCDCBBBCAAA@BA@@<@@@@B;<:=B=C;;6:B@>ACCC@CBBBCDACD>AAB>AA:::,8<<898999(7>8=777AA@@=:><A>??;>:==BAA>AGC;;9C@C@BBD=BBBBDCCDBBABA898?CCCBABBBBB?>;@<;<;BB@@@@?6;;1@BAA
@ATNG8:04400:01389
GATGGTAGCGCACACATAGATACAGTACTCATTCGTTTCGGAAGAGACAGGTACGTTAATAGTTAATAGCGTACTTCTTTTTCTTGCTTTCGTGGTATTCTTGCTAGTTACACTAGCCATCCTTACTGCGCTTCGATTGTGTGCGTACTGCTGCAATATTGTTAACGTGAGTCTTGTAAACCTTCTTTTACGTTTACTCTCGTGTTAAAAATCTGAATTCTTCTAGAGTTCCTGATCTTCTGGGTGTATCAGCGAGTATCTACCATCGACACTCCAAAGTCT
+
ABCC?B:6;CBCBCCDDABACCCCCECCBB::89@@B<BC9;9<AACBCE?BAB;<09<<<@B@B@CBBB@A@BB>?@>>>,>@=AABC>A?BB9:6@:?EB999BBC@CCCCCCED?BBC?C@BBBCBBAA>ACDD?CCC:;;BBDBBBBCCBB?BCC?CB?B?B:;;BBAAA=@;;;0;<@<;;;;.;@ABC>CDBCDBBBDD?CCBB0AAA@C<A?CC@DCDDG@@>@@DGFCBB>@:;;0;;;;CCCBBCCCCBCCC;;7;BBABBBAAA<@@9@@@@
@ATNG8:04406:01385
GATGGTAGTACATGATAGACGACACCAGAAGATCAGGAACTCTAGAAGAATTCAGATTTTTAACACGAGAGTAAACGTAAAAAGAAGGTTTTACAAGACTCACGTTAACAATATTGCAGCAGTACGCACACAATCGAAGCGCAGTAAGGATGGCTAGTGTAACTAGCAAGAATACCACGAAAGCAAGAAAAAGAAGTACGCTATTAACTATTAACGTACCTGTCTCTTCCGAAACGAATGAGTACTGCGTCTCACTCTCGCCTACCATCGACACTCCAAAGTCT
+
=BBB@DCBA<>>:66>>>>=?;;;;7<<<8<><:<<0505<<;?@A=?@9A<:>;CEDED1B>BAAAABCCABB=BBDCCCC0AA=@5<<<-:BB=BCCCCCFBB?B?AA?ACC@BAACCCCCCCDDBBCCC@CABB@CCCBBBBB?B?B:::;CCDCAA@@BBCCCB?AB>?@?=>=:99,8>>:@@@@A2?C?B>@?CBCEB;@<@B<=8=8==CCC@CCCCDBA=@=::96;CB?BAAGGC???CDCCCBDCCCBCDC@C@@=@AAAABBBBB?BB>BBBD
@ATNG8:04406:01426
GATGGTAGCGCACACATAGATACAGTACTCATTCGTTTCGGAAGAGACAGGTACGTTAATAGTTAATAGCGTACTTCTTTTTCTTGCTTTCGTGGTATTCTTGCTAGTTACACTAGCCATCCTTACTGCGCTTCGATTGTGTGCGTACTGCTGCAATATTGTTAACGTGAGTCTTGTAAAACCTTCTTTTACGTTTACTCTCGTGTTAAAAATCTGAATTCTTCTAGAGTTCCTGATCTTCTGGGTCTCTCTCTCACGCACTAACATCGACACTCCAAAGTCT
+
CCCC?CBCBBCCCGB@BCBDAAABBBBBED?><>@@A8@@<A@CCCCCBB?BECCB?B?BCCB=B?CCCCBBBDD?CCCCC3BB=?>@@;@CCD@BCD@CC@AAAECD@CCECBBBC@BCD?C?CCCCCCBB>ACCC?BBCCCBBBDDDCCBBBB?BBB?@@<@=?BBBBCCCCACBBBB8@;@=::99*;AAAE=CBBBBBBBBC@CCCF5CBBAA=A@BB?BBCGCBB?C?CCDDCC<A9996:BBBBBBBBBBBCCCBBB@BBBCBBBCCCB?BB>B??>
@ATNG8:04414:01424
GATGGTAGGCGAGAGTGAGACGCAGTACTCATTCGTTTCGGAAGAGACAGGTACGTTAATAGTTAATAGCGTACTTCTTTTTCTTGCTTTCGTGGTATTCTTGCTAGTTACACTAGCCATCCTTACTGCGCTTCGATTGTGTGCGTACTGCTGCAATATTGTTAACGTGAGTCTTGTAAAACCTTCTTTTTACGTTTACTCTCGTGTTAAAAATCTGAATTCTTCTAGAGTTCCTGATCTTCTGGATATGAGTGACTCGTGCTACCATCGACACTCAAAGTCT
+
BCCC?BBB?ABA@@@;>C>BBB;996BCBCCC@BBDD>DD?A<AA???BE9==BCC7957@>?5?6:@<<=B<A@<?????.?=4<=@B7ABA@599@;@@<???7@A5:522288;499:7=9?ABA@@@@<AA>><;:;>>>898;;>A:99:6755:AA:>;>AAA>>>>>;8//;;-:+/,/@@@@,:::@@0;;;;;;@@@A<ADDG/@?>>>=A<AB<@@???;;6;;>?><==///@7==::><;;>?B>>>>==??@<?CCC>>==9967.333,
@ATNG8:04415:01405
GATGGTATGCGACATACATACGCGCCAGAAGATCAGGAACTCTAGAAGAATTCAGATTTTTAACACGAGAGTAAACGTAAAAAGAAGGTTTTACAAGACTCACGTTAACAATATTGCAGCAGTACGCACACAATCGAAGCGCAGTAAGGATGGCTAGTGTAACTAGCAAGAATACCACGAAAGCAAGAAAAAGAAGTACGCTATTAACTATTAACGTACCTGTCTCTTCCGAAACGAATGAGTACGAGAGTCAGAGCAGACTACATCGACACTCCAAAGTCT
+
BBBB?CB@@@BBCDCCCCBBCBBBC?CDDABAA>??@C?CAAAA@A>BB<@>???9:999*;?BBCCCCECDCF?CB@@@@@0?B>C4;;;*:CB>BBBBCCCBB>A>@A<AAA>@@ABBBBBCCCCCCCCC@CBBB@AAAABBBC@C@CBB?BCCCCCCC?BBB@AA?BB>ABB;?=888*:=>;==?=?.?@=A@??BBBBA9>9>=::2827<@AA>BCBBBCC@D?CBC=BBC?CBBBBBBBBBB@BBBBBAABCCBBAAABBBBB>888;AC8:888
@ATNG8:04423:01404
GATGGTAGCAGACGTGACAGAGCGCCAGAAGATCAGGAACTCTAGAATAATTCAGATTTTTAACACGAGAGTAAACGTAAAAAGAAGGTTTTACAAGACTCACGTTAACAATATTGCAGCAGTACGCACACAATCGAAGCGCAGTAAGGATGGCTAGTGTAACTAGCAAGAATACCACGAAAGCAAGAAAAAGAAGTACGCTATTAACTATTAACGTACCTGTCTCTTCCGAAACGAATGAGTACTATGTAGAGCTCTATACTACCATCGACACTCCAAAGTCT
+
:<4405===>>?>@A66666===55.454.4<<8::9<7;<</0/83//(/(/8833333$36<<=<==::887.7844444$4<49.555&5996;?==??@@C@C?;:6:BB=@@?ABCBBCHCCCBBBB?BA@@>@@@AAA@@=@@C;<:<DCABCCB?CAA???=??>?BB?BA@?=*373,77777'/8.3.//;9AAA;>:<>::8<8;<ABB?B@@@AAB=?=?@@9?@@=ABCC???ABBBBBBBBB??@AAABBBB7;;??BBB===188-:BAC
@ATNG8:04424:01420
GATGGTAGTATCTGCACACTCTGTCCAGAAGATCAGGAACTCTAGAAGAATTCAGATTTTTAACACGAGAGTAAACGTAAAAAGAAGGTTTTACAAGACTCACGTTAACAATATTGCAGCAGTACGCACACAATCGAAGCGCAGTAAGGATGGCTAGTGTAACTAGCAAGAATACCACGAAAGCAAGAAAAAGAAGTACGCTATTAACTATTAACGTACCTGTCTCTTCCGAAACGAATGAGTACACATCGTCGTGTCGTGCTACCATCGACACTCCAAAGTCT
+
CD@A?ACEBBBCCBCCCCCCCCCCB@CCC?BCCBBB?B?BBBBBCB?BB?B>A@@@@@@B2A?BBBBBCCCCCC>CB@AAA@0@?;A5;;;.;CC@AABACCFDD@B?BC@DBB?BBBBCBBBCECCCCCCC@CAAA?BBCBCBBC>B?B998;CBBCBBC?CCCAA@?CC?CCC;??BCA8?9949?@@@2A@<A888?>>>A7;8;CCD7;7;@CBB@BC@AACC@C?BBD>CBB>AAAA@@@@@@@999@@@BAAAA@A@::79ABCBBB???=@@9@999
@ATNG8:04428:01419
GATGGTAGTATCTGTCTACGAGAGCCAGAAGATCAGGAACTCTAGAAGAATTCAGATTTTTAACATCGAGAGTAAACGTAAAAAGAGGTTTTACAAGACTCACGTTAACATATTGCAGCAGTACGCACACAATCGAAGCGCAGTAAGGATGGCTAGTGTAACTAGCAAGAATACCACGAAAGCAAGAAAAAGAAGTACGCTATTAACTATTAACGTACCTGTCTCTTCCGAAACGAATGAGTACTACTCTCAGAGACACACTACCATCGACACTCCAAAGTCT
+
894505=AAA966;999;;99<95505;:5::433:-3-38<333:8;9394-----666)818/..;33/6...'../9999+::86:::.655/222755555275///7705599AABACBCCCBBBB?BA@@>?BACBBAB=A>A;;6;B@@?CAA=ABBBBB@BB?BCC?BBBBA;?@<7<====+=>:898;?A?>><@<?>>>=A=AACBB?BAAAAAA?B?BBB>BBC?CBDCCCCA@@C@>>??9::BBBB==>E=;;;=;:;<9?:?D9CCCB
@ATNG8:04384:01449
GATGGTAGATATATGCACGCTCTACCAGAAGATCAGGAACTCTAGAAGAATTCAGATTTTTAACACGAGAGTAAACGTAAAAAGAAGGTTTTACAAGACTCACGTTAACAATATTGCAGCAGTACGCACACAATCGAAGCGCAGTAAGGATGGCTAGTGTAACTAGCAAGAATACCACGAAAGCAAGAAAAAGAAGTACGCTATTAACTATTAACGTACCTGTCTCTTCCGAAACGAATGAGTACACATCGTCGTGTCGTGCTACCATCGACACTCCAAAGTCT
+
<==?;?===BACC@<<<>@CBBDCD>@@A<??@AA@=A>>>:8=>B?BC>A=???=??=?)=6;<=874BB?=<3<>AAABB2AB?B?BAA7@9916?;@<@?9:2:>AB@CCD@BC@?ABABCCBCCCAA@@@A@A=@;;;A;::>B>A;;6:@@AAABD@BBBAAA>AB?BBB799:8>8<<<5<;<<<.9>6;598<>>=>:>8=;<<4:5:?CCD@C;;;BBB<@=?@A;A@A<???ADB:::B???B;;;BAADA:87BB?CBB@@@?8888<=5?999
@ATNG8:04386:01479
GATGGTAGTGCGTGAGAGAGAGACCCAGAAGATCAGGAACTCTAGAAGAATTCAGATTTTTAACACGAGAGTAAACGTAAAAAGAAGGTTTTACAAGACTCACGTTAACAATATTGCAGCAGTACGCACACAATCGAAGCGCAGTAAGGATGGCTAGTGTAACTAGCAAGAATACCACGAAAGCAAGAAAAAAGAAGTACGCTATTAACTATTAACGTACCTGTCTCTTCCGAAACGAATGAGTACTGTATCTATGTGTGCGCTACCATCGACACTCCAAAGTCT
+
CDEL?BBCCCCGBBBDCCCBBA999/9A@9>BBA?:<@:=>?>>:>9CB>B?????==;=';2<>=CBBBBBBA:>?@BABA0AA5;5;;;*;CDBCBBCDEBAA@C?CB?CDD<?@BBCCBBBCCCCDDBB@BAA@<@???@ABB>B@DBB?BDCCBBDB?CCCB?>;>A=ABC>AA??=5<<<89999:9%9@:>888CBB@@<@<???B=B=B@B@@>@B@@@CC?A?AAA9AAA>ACCBBAAACBA@CBABCCDBABB>@9949==:;;A===6;:1@;::
@ATNG8:04394:01435
GATGGTAGCACGAGTCACTCATATCCAGAAGATCAGGAACTCTAGAAGAATTCAGATTTTTAACACGAGAGTAAACGTAAAAAGAAGGTTTACAAGACTCACGTTAACAATATTGCAGCAGTACGCACACAATCGAAGCGCAGTAAGGATGGCTAGTGTAACTAGCAAGAATACCACGAAAGCAAGAAAAAGAAGTACGCTATTAACTATTAACGTACCTGTCTCTTCCGAAACGAATGAGTACGTGTGCGACGTGTCTCCTACCATCGACACTCCAAAGTCT
+
>AAA?BCCCC;;6CCAA<@@B;69>:>@B>BBBBAA<A<;<<<===9==;A:>A;77888'8<=<=AAAA797<5=7;4444$49.5.55)5:;499665<<<=9<9<>:<AA;?@??ACBAABA@@B@B@?CBBB?@AADFCCC?D@BBB?BBACA@???BBBCCD@DE>??A<@@@@@8<<<8//000'/73//..::988486;;8;5<;AAB@@=@BB@@AC@C@ECC?BBB>ABBAAABBBB???AA??;?B?=<6;;;5;AC;;;>;;;5;:/:=67
@ATNG8:04394:01477
GATGGTAGGAGACACGTCGCACACGTACTCATTCGTTTCGGAAGAGACAGGTACGTTAATAGTTAATAGCGTACTTCTTTTTTCTTGCTTTTTCGTGGTATTCTTGCTAGTTACACTAGCCATCCTTACTGCGCTTCGATTGTGTGCGTACTGCTGCAATATTGTTAACGTGAGTCTTGTAAAACCTTCTTTTTACGTTTACTCTCGTGTTAAAAATCTGAATTCTCTAGAGTTCCTGATCTTCTGGTGAGATATGCATGATGCTACTATCGACACTCCAAAGTCT
+
BBDC?CCC@CCBBCCDBBADDDCCCBBBCDCC@CCCC=CD@C?AAACCCC?CBBAA?C@BBBB?B>BBBBBBBA?;777777$73,3?@ABA/=ACC?BA@;<<9<;>A@@>>A>>>A><;>BB<>;>@@@?>>><AAAA<AAAA@?>>>@?@@>>>A<>>><==:>=AAA?AAA@@;@AAAA5A;?:<=>>>.>C9991999///97697:AAB/A<=8=7=9///===<<<6;-//<<BC;??B=@???>>@>@@>@@AA:88>>>>CAA>>><<<;AA9A;;;
@ATNG8:04399:01444
GATGGTAGCGAGCGAGTGTGTATACCAGAAGATCAGGAACTCTAGAGGAATTCAGATTTTTAACACGAGAGTAAACGTAAAAAGAAGGTTTACAAGACTCACGTTAACAATATTGCAGCAGTACGCACACAATCGAAGCGCAGTAAGGATGGCTAGTGTAACTAGCAAGAATACCACGAAAGCAAGAAAAAAGAAGTACGCTATTAACTATTAACGTACCTGTCTCTTCCGAAACGAATGAGTACGTGTGCGACGTGTCTCCTACCATCGACACTCCAAAGTCT
+
;<=B9==CCBB;;;BAABBBBCC@@=@BB?DBCBBB?A?ABBBCFCC<?;?;>?=:99::$55:@>???CC;;;/;?:9999$9@2929;1@>>7?@@CDBBAC=A<@@>AAA>AADDCAAACCCDCCCCDBCCBC?BBCCCBAA>B?CBB@CBBCCCBB@DDDCBB@BB>BBC<?????:>A@:99::::%0>;;000>@==A1815>>>6=8;=C;<7;BBC@A@?B@BBB=BBB@@A?BCCAAA???B???BBBBCBB?BBA=AA=>??A@@@6??8?=>>
@ATNG8:04402:01454
GATGGTAGGTGCAGCATGAGTGTATCCAGAAGATCAGGAACTCTAGAAGAATTTCTGATTTTTTTAACACGAGAGTAAAACGTAAAAAGAAGGTTTTACAAGACTCACGTTAACAATATTGCAGCAGTACGCACACAATCGAAGCGCAGTAAGGATGGCTAGTGTAACTAGCAAGAATACCACGAAAAGCAGAAAAAGAAGTACGCTATTAACTATTAACGTACCTGTCTCTTCCGAAACGAATGAGTACGATGAGATCTCGTGTGCTACCATCGACAACTCCAAAGTCT
+
::4;.444399=5559555;99:>::5:::7;;;;;;-3-3888944.44.55)4;;4444444"4.55;555995555&5:::<=<$//)/)///&/::6;>=<<ABCC9;7;B6;5=8<<=:<?ECBBACCBB@C>BAAA>ABBBCAA@9>9=>>8?AABBCCC?BBBBB@<@@<@CC4:6////)////////(/5.5556<><;=.6.59990706<AAB=BBBB@@@?B=@AB=BA@>@@CBBBAABBBBAAAAAA@@=>99897878552773555177.>@?9
@ATNG8:04402:01455
GATGGTAGTGTCAGTGCGCGTCGTCCAGAAGATCAGGAACTCTAGAAGAATTCAGATTTTAACATCGAGAGTAAACGATAAAAAGAAGGTTTTACAATACTCACGTTAACAATATTGCAGCAGTACGCACACAATCGAAGCGCAGTAAGGATGGCTAGTGTAACTAGCAAGAATACCACGAAAGCAAGAAAAAGAAGTACGCTATTAACTATTAACGTACCTGTCTCTTCCGAAACGAATGAGTACGAGAGAGCAACGTGTCTACCATCGACACTCCAAAGTCT
+
894449<@?AB@;;;;<=@<@<544.455.5=994;39.54:333823/)/3///6688*606878;:777333(33333<==+<;48+...&..7(..3375779393550222399>@CCBBBCBBBA@@C?AAAA>@??>>=>?;A=A@@=?BBCBCCC?BBBAAA>BC>?>=077<99(66606889:+;=;A888BCBAA;><?>??3818@B@@>@AAAAAA?B@BBB>BAA>ABBCCCCBBBAAA@AA>ABBBBBA<=8<;;;??>>>><AA=A>>>
@ATNG8:04403:01476
GATGGTAGCTATACGTATATCTATGTACTCATTCGTTTCGGAAGAGACAGGTACGTTAATAGTTAATAGCGTACTTCTTTTTTCTTGCTTTCGTGGTATTCTTGCTAGTTACACTAGCCATCCTTACTGCGCTTCGATTGTGTGCGTACTGCTGCAATATTGTTAACGTGAGTCTTGTAAAACCTTCTTTTTACGTTTACTCTCGTGTTAAAAATCTGAATTCTTCTAGAGTTCCTGATCTTCTGGATAGCGACGCGATATACTACCATCGACACTCCAAAGTCT
+
CCBB?ABBBCBDCCCCDBBBBBDCCCBBCGBB>BCCE>BB?B@BBCDDCD?CCCAA?A?AABA>B<??BBBABBA<777878$394;@=C:ABBB;=>B@CC@>>?C>>;>A>>=DAA=AAA;?;@@>?>@>>:@@AA5<<?@>>=>>???A=>=B:>><:<A;A;?<<>?A@>@<???BB3=:=<A;<<<+99788---6---788<;?>??/?@@@@=B=>><>A??>>=<@<AA??>A9?=>;@A>AAAAA;;;>>>A>>>>?;@>>>??===A999197//
@ATNG8:04407:01440
GATGGTAGCTTCATCATATCTCACCAGAAGATCAGGAACTCTAGAAGAATTCAGATTTTTAACACGAGAGTAAACGTAAAAAGAAGGTTTTACAAGACTCACGTTAACAATATTGCAGCAGTACGCACACAATCGAAGCGCAGTAAGGATGGCTAGTGTAACTAGCAAGAATACCACGAAAGCAAGAAAAAAGAAGTACGCTATTAACTATTAACGTACCTGTCTCTTCCGAAACGAATGAGTACAGAGAGTACGATATGTCTACCATCGACACTCCAAAGTCT
+
@@@@=@CBAB:==BCFCCCCDBCB?BBB@;<:B;;69=>>>A@<<600,0:>>@99999'99?@?????BBBH>CABBBBA*;;;A5;;;&9@@;<C>CCCCBB>A@BC@CCF=??89:CCDDCCCCCCCC?CBBB<??BBBBBB<@=@AA?ACCCBAAA@DBCBBB?AB=999;@@9::,7<<8756666%/:69///==@@@;>;>CBE:=:=?B;;8;BA@??B@C?CBB=BAC79:??BCCB>??BBAAB?@?A=B>>>@A5:;;===@>>>=FC=B???
@ATNG8:04418:01466
GATGGTAGATATATGCACGCTCTACCAGAAGATCAGGAACTCGTAAGAAGAATTCAGATTTTTTAACACGAGAGTAAACGTAAAAAGAAGGTTTTTTACAAGACTCACGTTTAACAATATTGCAGCAGTACGCACACAATCGAAGCGCAGTAAGGATGGCTAGTGTAACTAGCAAGAATACCACGAAAAGCAAGAAAAAAGAAGTACGCTATTAACTATTAACGTACCTGTCTCTTCCGAAACGAATGAGTACGTGTGACGTACGTGAGCTACCATCGACACTCCAAAGTCT
+
;===:==@DCDAB<==B@BBBBBAC?CCC?BBABBB@@=87----(-83881=<AB::7C?==%@633287788255,69@;???+==:>59;;;;$;>>:>??>===59929@BB?BCE?AB::;BABBCBBBBBBBABABC>@@BBBCBB=B?B@@>@CCBCCBA=AAABBC?BB@B??=>@9999*88810@AAA@'@@=//.5<;;=A;@577>>;>:==@9949@@>?>?=?:?@C9@AA<>>>>A@9:9AAABAABBBBAABAAB??<?BBB????;@:@=5=000
@ATNG8:04431:01444
GATGGTAGCGCATATCAGCGCAGCCCAGAAGATCAGGAACTCTAGAAGAATTCAGATTTTTTAACACGAGAGTAAACGTAAAAAGAAGGTTTTACAAGACTCACGTTAACAATATTGCAGCAGTACGCACACAATCGAAGCGCAGTAAGGATGGCTAGTGTAACTAGCAAGAATACCACGAAAGCAAGAAATAGAAGTACGCTATTAACTATTAACGTACCTGTCTCTTCCGAAACGAATGAGTACCTCTCAGACGCTCGTCCTACCATCGACACTCCAAAGTCT
+
>>AB<A=;;;CCCCBA@@BDCBBFG>JBB@BCCBBB?@=@CBBBAA???;@;?AABBCCCB(C=B;;;BCBBAAB<BABCCCC2AA>A5<<;*:BB>BB:;9BDBB?B@BC@BBA=??AAA;;<CBBBBCCBB?BBAA=BBBCDCBB?C@CBB>BBABACCB@BCBAAA@GE@ABA@BBBBB=A::49>@8=??@=??>@@ACCHAC?BB@@<@<@ABBB?BCDBAAE@C?BCE>D@@8::@A@?A?BBBBCBAA@???A@>:>==8;;;>????@@<@B:@=>;
@ATNG8:04386:01503
GATGGTAGATACTCGCTGATACACCCAGAAGATCAGGAACTCTAGAAGAATTCAGATTTTTAACACGAGAGTAAACGTAAAAAGAAGGTTTTACAAGACTCACGTTAACAATGTTGCAGCAGTACGCACACAATCGAAGCGCAGTAAGGATGGCTAGTGTAACTAGCAAGAATACCACGAAAGCAAGAAAAAGAAGTACGCTATTAACTATTAACGTACCTGTCTCTTCCGAGACGAATGAGTACACATCGTCGTGTCGTGCTACCATCGACACTCCAAAGTCT
+
ADAB?BCCBCCCCCCBBBFCCCAA@<@BA@BCCC??<?@BBB??@B?AC>A>BBA;;;;;,;<ABBCCCCCB@@:@?BBBBB5BB@C@CDE;CDIABCBDEDDCC@B@BC@BCB?BBBCCCCCCBCCDDBBB@BBAA?AA????><:@?CAA>ACBBACCA?ACCC@B=@@=@?A<?A999+9><798888(7@;@888AAA==:>=??BB8;8;AC@@>@@@@BBB@C?ACBBBBB?BBBBB@BBBCAAA===BBBBB@@@B:858A>>>AA=99*//(////
@ATNG8:04388:01486
GATGGTAGCATCATGCATATCTCACCAGAAGATCAGGAACTCTAGAAGAATTCAGATTTTTAACACGAGAGTAAACGTAAAAAGAAGGTTTACTAGACTCACGTTAACAATATTGCAGCAGTACGCACACAATCGAAGCGCAGTAAGATGGCTATTGTAACTAGCAAGAATACCACGAAAGCAAGAAAAAGAAGTACGCTATTAACTATTAACGTACCTGTCTCTTCCAAACGAATGAGTACCTCTCAGACGCTCGTCCTACCATCGACACTCCAAAGTCT
+
@@@B>BBBDCCCCCAABCCBCCCBB@DEE@A>AA::6:<BBBBBBC?BB>A>AAB@AABB2B@CCBBBA@<>;A399:;:::$9;7;299)5<;=>C>C@DDGG@D@CC@CCC@CCCBBBCBBBCCB@@@B@CABB?BAAABBBD>@>00+0>==9=BB?BBB>>>@AA>ACC<??AA@;A@>:>@@@@/>><>A@A@ABCC8;8:??>8=:=>BDC@CBBAA??;?5;;0;A@>AAACC??<???@ABBBBBBAC?;5;;:4:<<==??>>>=AA9A>;;
@ATNG8:04394:01526
GATGGTAGGCACTGCGCACACATCCCAGAAGATCAGGAACTCTAGAAGAATTCAGATTTTTAACACGAGAGTAAACGTAAAAAGAAGGTTTTACAAGACTCACGTTAACAATATTGCAGCAGTACGCACACAATCGAAGCGCAGTAAGGATGGCTAGTGTAACTAGCAAGAATACCACGAAAGCAAGAAAAAGAAGTACGCTATTAACTATTAACGTACCTGTCTCTTCCGAAACGAATGAGTACACATCGTCGTGTCGTGCTACCATCGACACTCCAAAGTCT
+
CCCC@CCC=BBBBBBBBDCCBCBBC?CDC@CBBBAA?AADEDBBCB@CB?C@BB@9::::)9?BDBADCBBBCC?BBBCCCD5BC?B?CCC<CGEBFBBBBCBBB>@=@C?ABB=??BBEECCABBCCAAAB@CCCC@BBAA@?>?9@<@@@=@CEDAAADABBBBAA>AD?A@A499999+9=:4::::;+:A:A788??AAB<?<????3818@B@A>AA@@?AA=A?A@@:@AB>???BBBBBBAAAA=AAABAAABAAB??<?BBAAB@@@<076(9>>?
@ATNG8:04396:01503
GATGGTAGTATAGAGCTCTACATAGTACTCATTCGTTTCGGAAGAGACAGGTACGTTAATAGTTAATAGCGTACTTCTTTTTCTTGTCTTTCTGTGGTTATTCTTGCTAGTTACACTAGCCATCCTTACTGCGCTTCGATTGTGTGCGTACTGCTGCAATTATGTTTAACGTGAGTTCTTTGTAAAACCTCTTTTTACGTTTAACTTCTCGTTGTTAAATCTGAATCTTACTAGTAGTTCCTGATCTTCTGGGCTGCGCTATGTGCGGCTAACCATCGACACTCCCAAAGTCTAATCCACCGACGTG
+
:;5525:<?<<<<;;<><<<<<666<<<;:44.4;;817616+///:9883873371;3=;;;8?<?A::3229939;88;)=@9/..64.45,--(-(-6(--2./.669277...66729>A=C>>9:///9:6=@@@<AA@@>>;;;>>>@9899)-(---33-56=>:9;66(---'---99+6-357999)9<755-5389586656/6:133-3///;2988-..775559948268...914499.6...444;/..2660422,2,22*(**,,677-33-377770--)-605,..53
@ATNG8:04398:01482
GATGGTAGGCGACATACATACGCGCAGAAGACAGGAACTCTAGAAGAATTCAGATTTTAACACGAGAGTAAACGTAAAAAGAAGGTTTTACAAGACTCACGTTAACAATATTGCAGCAGTACGCACACAATCGAAGCGCAGTAAGGATGGCTAGTGTAACTAGCAAGAATACCACGAAAGCAAGAAAAAAGAAGTACGCTATTAACTATTAACGTACCTGTCTCTTCCGAAACGAATGAGTACCTCTCAGACGCTCGTCCTACCATCGACACTCCAAAGTCT
+
45;;5:@>:@@@AELGCCBB@@ABGHCC@CBBBD?C?A@BDCCCABB=?<=?>7788-:;@@@BBABB???8?A@BBBB5BB?B<A@@7ACB@BBBCCCCCC@C@BB?BBB>BBBCCCCCCCBBBBBCC?BBBE=??BBAA??<@?BBB@BCCBBDBB@AAAABB?BC??>?499999,7<81788888%/83////;>DBA;A<BBBB7;7;AC;;8;CAABAB?BACCC<AAB?BCBBBBB?A@@C??A==>AA@?=6<65.57;=>A>>>?<AA:@:::
@ATNG8:04398:01484
GATGGTAGTATAGAGCTCTACATAGTACTCATTCGTTTCGGAAGAGACAGGTACGTTAATAGTTAATAGCGTACTTCTTTTTCTTGCTTTCGTGGTATTCTTGCTAGTTACACTAGCCATCCTTACTGCGCTTCGATTGTGTGCGTACTGCTGCAATATTGTTAACGTGAGTCTTGTAAAACCTTCTTTTTACGTTTACTCTCGTGTTAAAAATCTGAATTCTTCTAGAGTTCCTGATCTTCTGGGCTGCGCTGATATGCGCTACCATCGACACTCCAAAGTCT
+
BBBD@FDFB>BBBCCCCCCGCCCBCBCDCC@@<@@@@;@@=A=AA@BB??;?B@@@>B7:7AC<?>@B874988=:87778$6;38?BA7>B::79?>:>>7:;>?>><@@@@AA>><>@?5;5;??885;;;AABB;?@AA@@>>>@@AAA@@@:==?=BB<?<@AA>==A==7;;@AA5@<@<@@DDD/=?9==1988///;9:=19998+:=?>B=D=>>:>>>@@@?=A=AAA@@@9998909///9999>A???ABCE>>:>>>@ACA@??:=<5====
@ATNG8:04405:01527
GATGGTAGTATATCGCGTCGCTATCCAGAAGATCAGGAACTCTAGAAGAATTCAGATTTTTAACACTAGAGTAAACGTAAAAAGAAGGTTTTACAAGACTCACGTTAACAATATTGCAGCAGTACGCACACAATCGAAGCGCAGTAAGGATGGCTAGTGTAACTAGCAAGAATACCACGAAAAGCAAGAAAAAGAAGTACGCTATTAACTATTAACGTACCTGTCTCTTCCGAAACGAATGAGTACTTGTGACGTACGTGAGCTATCGACACTCCAAAGTCT
+
CCBB?CCCBCCCDDEDBBBCCCCBB?BCD?CCCCBC@B?BBDDDCB=BC?C@CC@77777)8=ABBAACCCABB;BBCCCCC5BD=B4;::.;EE?CCBCDELCB?B@CD@CAA?BBAABCCCCCCCBBBCC@CCCC?BBBBBAAA<@<@@@>ACBCCCCB>BBBBBB>AB=BBA;@@9999+99:398888+8@<A;;;DECBB;>;>>AE:>;>DB??>?BABABB@B@BBB>BBB@BBBBBBBB@B@@@BBBBBBBB==;>>>A?AABA??9;9/<766
@ATNG8:04410:01486
GATGGTAGTATAGAGCTCTACATAGTACTCATTCGTTTTCGGAAGGGACAGGTACGTTAATAGTTAATAGCGTACTTCTTTTTTTCTTGCTTTCGTGGTATTCTTGCTAGTTACACTAGCCATCCTTACTGCGCTTCGATTGTGTGCGTACTGCTGCAATATTGTTAACGTGAGTCTTGTAAAACCTTCTTTTTTTACGTTTACTCGCGTGTTAAAAATCTGAATTCTTCTAGAGTTCCTGATCTTCTGGATATGAGTGACTCGTGCTACCATCGACACTCCAAAGTCT
+
@@@C9;;?C>><A;>=666<<;;;=@BAB??@9@::9:*8<8<199*88;<7<<>>D?A=AAA@<B=BABCEBBB@;><<<<<<#00+0000+0AAA?CDF@;;:;>?B;;6:AB@AB@?<?>?6;8>???<>>B@BDCC>ABB?>=;:;????????<@@A=>>:><@A@??@AAA<>>@@@6@=A:?>AAAAA#A;;9919///..7799/5555'5....050..)6===>::7;<@@EAAA7;<==>=<>>887@DBBBA???A>><>@@@>>>@@@<@F9@=;;
@ATNG8:04412:01485
GATGGTAGCGCACAATAGATACAGTACTCATTCGTTTCGGAAGAGACAGGTACGTTAATAGTTAATAGCGTAACTTCTTTTTCTTGCTTTCGTGGTATTCTTGCTAGTTACACTAGCCATCCTTACTGCGCTTCGATTGTGTGCGTACTGCTGCAATATTGTTAACGTGAGTCTTGTAAAACCTTCTTTTACGTTTACTCTCGTGTTAAAAATCTGAATTCTTCTAGAGTTCCTGATCTTCTGGACAGAGTGTGCAGATACTACCATCGACACTCCAAAGTCT
+
:;>><>CG<@ACCC?C@B65565;;9;::/0)////(/<.526===BCCAABACC?B?;0/:)0*/7/-///)-7(--888'--(/799.9955.599499499::9;7;@BCCBBB?AAC8;4;B@ABA@B;A@;;5;@BABAABB@@ACCCCD@<;;?@@<?;@@A000<<>5<5599*5.545555&59555)9995=??955.5555$5;;<<8<9@@=@AA;;:A;?;@CBAAA8::B?CCCCBB;;;@@@ABACAA@@=@@?@@AB@A@@CB=C;;;
@ATNG8:04419:01529
GATGGTAGGCGTGTGAGAGTCTGCCCAGAAGATCAGGAACTCTAGAAGAATTCAGATTTTTATCACGAGAGTAAACGTAAAAAGAAGGTTTTACAAGACTCACGTTAACAATATTGCAGCAGTACGCACACAATCGAAGCGCAGTAAGGATGGCTAGTGTAACTAGCAAGAATACCACGAAAAGCAAGAAAAAAGAAGTATGCTATTAACTATTAACGTACCTGTCTCTTCCGAAACGAATGAGTACTATGTAGAGCTCTATACTAATCGACACTCCAAAGTCT
+
A@;;25<A=BBCCDCCCBBBCCCCC>BCGBCCCDCD@C@BBCCDBC?AA<@;<=@99999):==@ABBBACCEC;@?90000(0><@9>==(///(.78789:794949<6=6808;:;>@@@?@?@>>;;;;@?;;5;;;==>>@<@===>:>=ACBAAA<AA@@@@<<=9=?>8;<7867)8:86577777$65-273355./.)/*/5793:19>>;<5::=>A?@<?=AAB8===:=>>=;:::<<;=<>><=<A@@<==;;7;?@@;;;AB=BD9@>>>
@ATNG8:04422:01480
GATGGTAGAGTATCATGTGTATCTCCAGAAGATCAGGAACTCTAGAAGAATTCAGATTTTTAACACGAGAGTAAACGTAAAAAGAAGGTTTTACAAGACTCACGTTAACAATATCGCAGCAGTACGCACACAATCGAAGCTCAGTAAGGATGGCTAGTGTAACTAGCAAGAATCCACGAAAGCAAGAAAAAGAAGTACGCTATTAACTATTAACGTACCTGTCTCTTCCGAAACGAATGAGTACACATCGTCGTGTCGTGCTACCATCGACACTCCAAAGTCT
+
;<>>5::5955=;;?BBAACC@@AD?@@C@BAAA;;5;:::9CCCC@A@>@=@@A;;;;;$:499?<=CDCCCC=AA;;;;;*;C>B?BEE;CBF?BAACABB::69<A?8@ABBBBBCBBBBBFBB>=<7738?@B7;;B?>>;;5;5;;;5;=;;;>==8===;<>9//,/8235566.555,22=AA.9846...88@@E=A5:89:5:7;?EBB>BCBBBCC>A>@@@;@BB<@@A@@?B==00000=00:A@@@CCBBB?BB???C?999<@>8@@??
@ATNG8:04426:01508
GATGGTAGCTCACGTACGTCACACGTACTCATTCGTTTCGGAAGAGACAGGTACGTTAATAGTTAATAGCGTACTTCTTTTCTTGCTTTTCGTGGTATTCTTGCTAGTTACACTAGCCATCCTTACTGCGCTTCGATTGTGTGCGTACTGCTGCAATATTGTTAACGTGAGTCTTGTAAAACCTTCTTTTTACGTTTACTCTCGTGTTAAAAATCTGAATTCTTCTAGAGTTCCTGATCTTCTGGAGATACACATGATACTCTACCATCGACACTCCAAAGTCT
+
CAAA::5@@@;@?AAEA;ACCBBBBCCBCCCC@CEDE>BB@B?BBABBA@>@CAAA=?>?ABA@E?BBBCDA@@@;::::+7@>@B@@@2ACBB?A@@<@A<><?BBB?BA==>>>><?BB=B=A@@=====>@@@A:>>A?@@@@@@@??@???::;;:?>;?<>>>??AA@@<AAAAA5A<A=?????/;@99929<?<<=@:;:<AAAA/A:<;@<A<??<?@@@?==:><@@AD;;7;>A;>@@@???<=;?A@>>@A@>>9?@AAA>>>>>:@@7@>><
@ATNG8:04433:01487
GATGGTAGTGTGTCTCTGAGAGTAGTACTCATTCGTTTCGGAAGAGACAGGTACGTTAATAGTTAATAGCGTACTTCTTTTTTTCTTGCTTTCGTGGTATTCTTGCTAGTTACACTAGCCATCCTTACTGCGCTTCGATTGTGTGCGTACTGCTGCAATATTGTTAACGTGAGTCTTGTAAAACCTTCTTTTTTTACGTTTACTCTCGTGTTAAAAATCTGAATTCTTCTAGAGTTCCTGATCTTCTGGAGATACACATGATACTCTACCATCGACACTCCAAAGTCT
+
ABBB=BBBBBDCCCCCCEECCBBCCCAAAA@>;>999/;@:@@JCCCBBC?CDCCC@C?@ABD@CACCCGC<;;B>BABBBBB#CC<BBCD>CCBB@BCG@CC@AAAEEDADEEAAACC?BBB?B?BECEABBB?BCBB@CCCCFBBCCCBBBBCCC@BBB@CC?A@CCC;:;CCC@DBBBA7@<@=AAKKJHD#CCCHH>CCCBCBHCDC@BCCC5AABEHAG@CC@@@@:;;C?B?BCCDCB?BCCABBBCCCCCCCCCBBBCCBBA?BBB@@@@@??3992;B;;
@ATNG8:04388:01576
GATGGTAGACACGTGTGCTCTCTCGTACTCATTCGTTTCGGAAGAGACAGTTACGTTAATAGTTAATAGCGTACTTCTTTTCTTGCTTTCGTGGTATTTCTTGCTAGTTACACTAGCCATCCTTACTGCGCTTCGATTGTGTGCGTACTGCTGCAATATTGTTAACGTGAGTCTTGTAAAACCTTCTTTTTACGTTTACTCTCGTGTTTAAAAATCTGAATTCTTCTAGAGTTCCTGATCTTCTGGGTCTCTCTCTCACGCACTACCATCGACACTCCAAAGTCT
+
4444.4=:@@FABACCBA;@@@CBAA@BBBBA>BBBB99:5;>AABBBAAB@BBBA?@6==7849:??BBBAAAB?BBBB:??9<87818DAB@BBBB=A>000/9//(/666@A@C<>>>;>:>@>=???>:?>>>=AA?>>@@???@>><;9<;==>;>A<@<@C>>>>>@?:><<<<1<:?<@?AAA/BB8881899//-6--/92:===,9:>::597//*/=<;?@A<@=A@@@AA8=:::1;=<<::;AAAA@@@A@@@@=@@@??>A@@>8=>6>>>=
@ATNG8:04389:01561
GATGGTAGGCACTGCGCACACATCCCAGAAGATCAGGAACTCTAGAAGAATTCAGATTTTTAACACGAGAGTAAACGTTAAAAGAAGGTTTTACAAGACTCACGTTAACAATATTGCAGCAGTACGCACACAATCGAAGCGCAGTAAGGATGGCTAGTGTAACTAGCAAGAATACCACGAAAGCAAGAAAAAAGAAGTACGCTATTAACTATTAACGTACCTGTCTCTTCCGAAACGTATGAGTACTGTATCTATGTGTGCGCTACCATCGACACTCCAAAGTCT
+
:>=@8AAB?BBB9;6==><BBB?@@:@@B>@@@=??;;8==BCCCC?CA?C?ABBBBDDD3B>A?=?BBBDBBB=>>@?BBB:BD?B@BCC:CCC@BBBCDCCDC@C?BC?CCA?BBBBDCCFCCCCCC@@A?ABAB@BBAACA??<@?C<;;;CCCDBBC?BCBCBC?BB?AAB<??A@>8>980888888%/:58///;9@@?;?=A>@A:=:=?BBB?BCBBBBB>A>A@@:AA@AABAAACBBBBCBBAA@@<=??>>>@??<???B@@@====BC:A99:
@ATNG8:04393:01539
GATGGTAGATACTCGCTGATACACCCAGAAGATCAGGAACTCTAGAAGAATTCAGATTTTTAACACGAGAGTAAACGTAAAAAGAAGGTTTTACAAGACTCACGTTAACAATATTGCAGCAGTACGCACACAATCGAAGCGCAGTAAGGATGGCTAGTGTAACTAGCAAGAATACCACGAAAGCAAGAAAAAGAAGTACGCTATTAACTATTAACGTACCTGTCTCTTCCGAAACGAATGAGTACACACTCTCATATGACACTAATCGACACTCCAAAGTCT
+
CBCC?CBBBCCCCBBACCCBB@AA@<@BA=A?A@??=??CBC>>?C?BB?B?BBAAACCC2C>AABBBBCBA==6<<AAABB5BC@C?CDC<CCB@ABBCCCBBB?C@BA?A@@=@?CABBBBDDDCCCBBB?A@@@?A@??BBBE>A>B;;7;B;;;CBC@BBBBBB?BB@BBC>AAA@@9???<?FEDC2BB=A>==>@???=?;?AAD7:4:>@@@>BBABBCB=A=???9?DB=??BBDCCBBBBBBCCC@??BBBCDBB?BBBBCCBBB?BB=BAAA
@ATNG8:04401:01554
GATGGTAGTGATACAGATCAGACACCAGAAGATCAGGAACTCTAGAAGAATTCAGATTTTTTAACACGAGAGTAAACGTAAAAAGAAGGTTTTTACAAGACTCACGTTAACAATATTGCAGCAGTACGCACACAATCGAAGCGCAGTAAGGATGGCTAGTGTAACTAGCAAGAATACCACGAAAGCAAGAAAAAGAAGTACGCTATTAACTATTAACATACCTGTCTCTTCCGAAACGAATGAGTACTGCGTCTCACTCTCGCCTACCATCGACACTCCAAAGTCT
+
@C@@=@BBB>DCE@>>C9:9<<A@@5;@@8<??A@?4:7?@A???C?BB>C????973333#34:?CABBBC988*8<;;::9$9?2449;?<1BBC:<BBBBDBBC@B@CD@BBB>BABBCCCCBCCCCBBCC?CCBB>??@@AA?A596::;6;DBBBCCCADDBBBC?AA>ACC?BBBBA8???<?EFFF3BB>;;;:@@E=>:=;>>AA<A8>=>8828<778//*/7766077;1;;>=??@?888BBAA@??@==00+0::6::=;;<<;77/7;3=:::
@ATNG8:04404:01564
GATGGTAGCATCATGCATATCTCACCAGAAGATCAGGAACTCTAGAAGAATTCAGATTTTTAACACGAGAGTAAACGTAAAAAGAAGGTTTTACAAGACTCACGTTAACAATATTGCAGCAGTACGCACACAATCGAAGCGCAGTAAGGATGGCTAGTGTAACTAGCAAGAATACCACGAAAAGCAAGAAAAAGAAGTACGCTATTAACTATTAACGTACCTGTCTCTTCCGAAACGAATGAGTACCTCTCAGACGCTCGTCCTACCATCGACACTCCAAAGTCT
+
BBBD@BB>DCDBBDCBBBDHBBBCB?CCD?BBCCBB?B?CAAABBB>AA?B>BBBBBBBB3B@CCA@BBBA?;;/:<;;;;;';C;?5;;;&5@@=CCCCECCBB@B@CD@CCA?AAAACCDBBBGCCBBBC@CCAA>??BAAABB>C?BBB@BBBBCCCC?BBBABB@BB?BBA;@@9999+9=>999999(9=9A:;;@@AAA=A;AAAB7;7;AA::7:AB::;D@CACBB<@?B?BBAABCB?AAA???CBBA>>@@@6;//*/8==>>=A;;7=>6=///
@ATNG8:04406:01539
GATGGTAGCTCGCTGATGATATCTCCAGAAGATCAGGAACTCTAGAAGAATTCAGATTTTTTAACACGAGAGTAAACGTAAAAAGAAGGTTTTTACAAGACTCACGTTAACAATATTGTAGCAGTACGCACACAATCGAAGCGCAGTAAGGATGGCTAGTGTAACTAGCAAGAATACCACGAAAGCAAGAAAAAAGAAGTACGCTATTAACTATTAACGTACCTGTCTCTTCCGAAACGAATGAGTACACATCGTCTGTCTCCTACCATCGACACTCCAAAGTCCT
+
<>>C?BB;55559><9555559;;;9>>B>ABBBBA?A?BBBAAAB979@B?AA?998988%9;ABCCCDCBBA@9@@:;;;;*;B5;4;;;;*9BC>CCCCCDDCC?C?CC@FCC?@??BBBCCDCDCBBBBC?CCCC=@@BAA??>4;5;??;@BAABBCCDAACBAC?DD?AAB?AA999,8<<9999999%/959///;;8/.272...327(..=::5:;::;==;=9<<<498<043338333/-----68:8888-33:5888=;966//(-7/6-/)/
@ATNG8:04412:01550
GATGGTAGGACGAGCGTCTGAGAGGTACTCATTCGTTTCGGAAGAGACAGGTACGTTAATAGTTAATAGCGTACTTCTTTTTTTCTTGCTTTCGTGGTATTCTTGCTAGTTACACTAGCCATCCTTTACTGCGCTTCGATTGTGTGCGTACTGCTGCAATATTGTTAACGTGAGTCTTGTAAAACCTTCTTTTTTTACGTTTACTCTCGTGTTAAAAATCTGAATTCTTCTAGAGTTCCTGATCTTCTGGCGCTCTGTCACGTCTGCTACCATCGACACTCCAAAGTCT
+
@ABC?BBC?9;;BCCFBBBCCCCD?CCBBCCC@DAAA<AA?B@BCCCBCC@CCDDD?B?BDDD?B@CCCCBBBBB=>======#@A?BBBF>CBBB?BBB>BC?A@@CCE@CECCCCCC@@@@4996:BBBBBBCACCCC@CBBBBBBCCCCCCCBBB?AAB?BB?B?BBCBBBBBB@DCCCC8@;>;??=?=??#@BBBL=CCCBCCDCBB@CDDF2DBBBF>B@AC@CBBDBBB?B@BBBBBC<@@B?@AB@@@@BDCCCC@@@CBCC@BCCBBBDBA?587*9<<>
@ATNG8:04414:01547
GATGGTAGCGCGACGAGCGTAGACCCAGAAGATCAGGAACTCTAGAAGAATTCAGATTTTTAACACGAGAGTAAACGTAAAAAGAAGGTTCTACAAGACTCACGTTAACAATATTGCAGCAGTACGCACACAATCGAAGCGCAGTAAGGATGGCTAGTGTAACTAGCAAGAATACCACGAAAGCAAGAAAAAGAAGTACGCTATTAACTATTAACGTACCTGTCTCTTCCGAAACGAATGAGTACGATGAGATCTCGTGTGCTACCATCGACACTCCAAAGTCT
+
55<=8<ABB;:9;A@AAADCCA@@B;?@@;<959??<?@BBBBAAB>A>:@:00/??@??0@:=B<<B=BBCCB<=8@CCCC5BC?A?A?BCBCBADC;:;DBBBACACDAGEE@B@@BC<;;DEDCBBBBC?CCCD?B@@ABABB:?:?>=9?AAAACCD@CCA@?A@BB>@@B=A@988*6::4:::::+8>3::;;A;;<B=C<@>==7:7:>DCC@CDDCCBB@B>AAD=CCC@A???BBBBCBAAABBDEEC??<@>>==188=>>@@@@@<@@9CAAA
@ATNG8:04431:01551
GATGGTAGCGCACACATAGATACAGTACTCATTCGTTTCGGAAGAGACAGGTACGTTAATAGTTAATAGCGTACTTCTTTTTCTTGTCTTTCTGTGGTATTCTTGCTAGTTACACTAGCCATCCTTACTGCGCTTCGATTGTGTGCGTACTGCTGCAATATTGTTAACGTGAGTCTTGTAAAAACCTTCTTTTTACGTTTACTCTCGTGTTAAAAAATCTGAATTCTTCTAGAGTTCCTGATCTTCTGGCTCTCGTAGACAGATACTACCATCGACACTCCAAAGTCT
+
44995:@BBBBA>>CA@;;;BA@@AABABBBB=9;;@8@B;:56659;=?9=@9:4.4.484:3;59A?:99998.44444$4?280:::/----:3:8B?BB8888<@B@BCCCCCCC@BBC@B@BCCCBBCC>@CAA>BBCCGCCCCA@@AABAB@CCB?BC@D?CCCBBBCBB<B:9999):=??CDCCC5CC:;;6;AAABCCAAA5;;<;<%<BBBB@C@CC?BBBAABC@B@BDDCCD@D@A?ADBBBCCCCCCCCCBBDC9999BBBBBCB@@<>>5@@??
@ATNG8:04433:01567
GATGGTAGCTATACGTATATCTATGTACTCATTCGTTTCGGAAGAGACAGGTACGTTAATAGTTAATAGCGTACTTCTTTTTCTTGCTTTCGTGGTATTCTTGCTAGTTACACTAGCCATCCTTACTGCGCTTCGATTGTGTGCGTACTGCTGCAATATTGTTAACGTGAGTCTTGTAAAACCTTCTTTTTACGTTTACTCTCGTGTTTAAAAATCTTGAATTCTCTAGAGTTCCTTGATCTTCTGGTAGAGCGTGCATATATCTACCATCGACACTCCAAAGTCT
+
AAAA795:=<;<ABB<B666;;<<B???BCCC?A;;;0:94:2995=>BB@BB989?C:??<=?B@@>?BC<<886;<;<;';<4>@AA9?A@@00/=;>>:@?;;9918598==5815;@9>:><;;A@A@7;;;;198>:::88//68;///95//50586<388>>;9<<<15/99<.9)/(/5878'878991>@@>;9///--(-666*-/--29(-)---33577969=A<>>>>>:?;;5;?;;;@>::<///@==<6;:5:=>?:;:A>@1;;7;@@?
@ATNG8:04388:01608
GATGGTAGACACGTGTGCTCTCTCGTACTCATTCGTTTCGGAAGAGACAGGTACGTTAATAGTTAATAGCGTACTTCTTTTTCTTGCTTTCGTGGTATTCTTGCTAGTTACACTAGCCATCCTTACTGCGCTTCGATTGTGTGCGTACTGCTGCAATATTGTTAACGTGAGTCTTGTAAAACCTTCTTTTTACGTTTACTCTCGTGTTAAAAATCTGAATTCTTCTAGAGTTCCTGATCTTCTGGAGATATCATCAGCGAGCTACCATCGACACTCCAAAGTCT
+
ABBC@BBECCC;;6BB@@<CCCEDDBBBBB@@<@@>?9@?;@?AAABBBG?BBABB>B>@@AA>C=@@@BCBB@A=:9999$8;3>@@B:ABBC579B?AC?>>?:>>:?>>>??AC<???:=:=@@>=>=><???@<>>>A??;;;==AB>:9=5///9==9=7>>>>>>AAB;>>>DD;D;>:>>CDD/B@:::3:>>>>?>7:98=@>@/@:;;?:>9==:=?@A;;;=C=AA@@??;@@@>>>>>>@@AAA@@@AA>>>>@<>=<@AAA???:>>9>@@?
@ATNG8:04393:01629
GATGGTAGCGCACACATAGATACAGTACTCATTCGTTTCGGAAGAGACAGGTACGTTAATAGTTAATAGCGTACTTCTTTTTCTTGCTTTCGTGGTATTCTTGCTAGTTACACTAGCCATCCTTACTGCGCTTCGATTGTGTGCGTACTGCTGCAATATTGTTAACGTGAGTCTTGTAAAACCTTCTTTTACGTTTACTCTCGTGTTAAAAATCTGAATTCTTCTAGAGTTCCTGATCTTCTGGGTCTACGCTCGTCGCGCTACCATCGTTCGGTCAGAGTCT
+
@BBB?CBBBDDDDCBCCCCBBAAACCBBBDBB@BCCC>CCACABBBCCCC?CCC?@>@?CBBB@C@CCCCC:9;C?AAAAA,;;69?@B<CBBCABEEADJ?BBBBDC@CCCCCCCDACBB@B?BBAB@ABC>BBCC@CBABEBBCBBCBCBBBD@BBA?CC@D>BABA@ABCC@CCCCC;A<A9;;:;-;CDCB>CBBBBBAAAA>BBBB2BBBCC@CFCI@CBB@@AC@B@BBBBDD?BBCC>BBBBCCCCC@@@EBBBBBC@BBABC@CC@BBBBCCB9:
@ATNG8:04394:01580
GATGGTAGTATATCGCGTCGCTATCCAGAAGATCAGGAACTCTAGAAGAATTCAGATTTTTAACACGAGAGTAAACGTAAAAAGAAGGTTTTACAAGACTCACGTTAACAATATTGCAGCAGTACGCACACAATCGAAGCGCAGTAAGGATGGCTAGTGTAACTAGCAAGAATACCACGAAAAGCAAGAAAAAGAAGTACGCTATTACTATTAACGTACCTGTCCCTTCCGAAACGAATGAGTACTGTATCTATGTGTGCGCTACCATCGACACTCCAAAGTCT
+
;69B:?<;;;;;=966=<<?<;;==64454999:<<8=8<>B9;6A<@?:=90000/;;;+;8:::=====;:;5;8@@EDE5EC=@5;;;*9>?:?ABBBJHDJ@A>@B?ABB=AABABBFCCCBBBBBBC?CCCC=@??>>>?@<A=A;;8;BBBBBBB?BAACBB@CB?BBB9<=9999+9==;:9888(6>8>666@A@>@<>>;>>;>8<=B;:6:@?BC:;;:@CDE>BBB?BBBB???BCBEC???BCCBAAACAA9979A@@AB?;;=<@B:CCA>
@ATNG8:04394:01624
GATGGTAGCTCACGTACGTCACACGTACTCATTCGTTTCGGAAGAGACAGGTACGTTAATAGTTAATAGCGTACTTCTTTTTCTTGCTTTCGTGGTATTCTTGCTAGTTACACTAGCCATCCTTACTGCGCTTCGATTGTGTGCGTACTGCTGCAATATTGTTAACGTGAGTCTTGTAAAACCTTCTTTTACGTTTACTCTCGTGTTAAAATCTGAATTCTTCTAGAGTTCCTGATCTTCTGGAGATACACATGATACTCTACCATCGACACTCCAAAGTCT
+
BBBB@BB@??;C;;6=;;;;::69BBBCBBBB?B;;;6;C@D@CCCCCCC@AA@BB=A=ABBC?B<@@ACCCCCC?BBAAA2@?=??@@:=A@@<>?B?CC>?>AAAA;??B>@BAB:>>?<A=AB=>>=>@<@@@@<>======>>>>A@@@@B:888=BB=A;>>>AAA;;;<>>=BB5A:>:9///)/888;-//669978//(///'.6>>?=B6;;8;=;;;??;?<@@>>>A;AAA=@>==>@@@A===;;:<?>??<????==;;;@>FG8>=>;
@ATNG8:04415:01620
GATGGTAGGAGACACGTCGCACACGTACTCATCGTTTCGGAAGAGACAGGTACGTTAATAGTTAATAGCGTACTTCTTTTTCTTGCTTTCGTGGTATTCTTGCTAGTTACACTAGCCATCCTTACTGCGCTTCGATTGTGTGCGTACTGCTGCAATATTGTTAACGTGAGTCTTGTAAAACCTCCTTTTTACGTTTACTCTCGTGTTAAAAATCTGAATTCTTCTAGATTTCCTGATCTTCTGGATACACTCATGTGCACCTACCATCGACACTCCAAAGTCT
+
55<>:>CC?BABBBBBAAABABBBB::5>0/////7.79395:<=:;:<9<>CBC=?<?A@B:C@BB@@>888;333333$3917755,58//(//64885:;::BD79656<<??788@;?;?@?;;8>>;A@@@7;;;;;;:===>;;888:3::;<AA<@<@>>>???==9=>A@A5A3885;;;;+;?@@A:==>?BB==;;5;>>>+:;;;?<A<??=B>>>>==5=6;;A>>>;??A<A>>>@@=;;;///@==6@@A<???AAA???@<@E:>>>>
@ATNG8:04416:01620
GATGGTAGGCGACATACATACGCGCCAGAAGATCAGGAACTCTAGAAGAATTCAGATTTTTAAACGAGAGTAAACGTAAAAAGAAGGTTTTACAAGACTCACGTTAACAATATTGCAGCAGTACGCACACAATCGAAGCGCAGTAAGGATGGCTAGTGTAACTAGCAAGAATACCACGAAAGCAAGAAAAAGAAGTACGCTATTAACTATTAACGTACCTGTCTCTTCCGAAACGAATGAGTACCTCTCAGACGCTCGTCCTACATCGACACTCCATATGTCTCAC
+
6:DD?BAA<BABBCCCDCBBBDCBB?BBB?BCB@@A=A699@@BBB?BB@B?A@B::::;*;;0;BBB??999,:B99494$4>;>4:;;*9@@<BC@A@CCCF@C@CC?BBB@CBBBCCCCCCCCCECBB?BCCC@C999?BA@?C?BBC>@ABBBFCB?CBAAAA=AA;??A>A@??=8<<<866778(6=8<;==?>::;5;5;A>=8<6::?;:5;@;9:@>;>=?==9?>=8=AA@@AB????BCB>>>AA@=6616///9/88:;777),,,,,,,,-..
@ATNG8:04424:01610
GATGGTAGCACGACACGACGATGTGTACTCATTCGTTTCGGAAGAGACAGGTACGTTAATAGTTAATAGCGTACTTCTTTTTTCTTGCTTTCGTGGTATTCTTGCTAGTTACACTAGCCATCTTACTGCGCTTCGATTGTGTGCGTACTGCTGCAATATTGTTAACGTGAGTCTTGTAAAACCTTCTTTTTACGTTTACTCTCGTGTTAAAAATCTGAATTCTTCTAGAGTTCCTGATCTTCTGGTAGAGCGTGCATATATCTACCATCGACACTCCAAAGTCT
+
?BBB?BBCBBCB;AB@AAA966<BCCGDDBBA@BEDE>BB@B@DCCBBCE@C???@=A?BFCC?C?BBBCCCB:=3333333#3717862'2::78?AA>AB<??ABBB?C@???B@>8>>@@<@@@>>>??=B???:>=<=>=>>AAAA??>=>8<==<AB=A<>>>A@@???<?@@@A5A=B==:999*99---)--9--,7--/7@==<+99<>@;A;BA;@@B>==?;?8=====?:==@=A@A888B@@AA>>>>>AC??;?@?@@@@::::BD>D@@@
@ATNG8:04425:01602
GATGGTAGGCACTGCGCACACATCCCAGAAGATCAGGAACTCTAGAAGAATTCAGATTTTTAACACGAGAGTAAACGTAAAAAGAAGGTTTTACAAGACTCACGTTAACAATATTGCAGCAGTACGCACACAATCGAAGCGCAGTAAGGATGGCTAGTGTAACTAGCAAGAATACCACGAAAGCAAGAAAAAGAAGTACGCTATTAACTATTAACGTACCTGTCTCTTCCGAAACGAATGAGTACGTGTGACGTACGTGAGCTACCATCGACACTCCAAATTCT
+
55<>:?BB?A@AABBBBBCCBBCCC>CCC@BBBCEEBD?AAACCCC?CC?C?BAC?@@@@2@?BCCCBBBBA@@8?@?@AAA2AB>C5;;;.;CB@;<;BCBBCD@C@BC?CBC?BBAABCCCCCCCCBCCC?CBBB>AABB@@AB>B?BCC?CCCCCCA?>?CCCC?>AA?>=>;>=8882:=>;::9:9.8@=B888ABBCA:?:>>>>:=:=@BBB?BCBBBBB=@=@?=8@::8:BBCECCB@AABCCBDDCBBBBBBBBB>BBABBCC@@@377)8188
@ATNG8:04433:01598
GATGGTAGTACATGATAGACGACACCAGAAGATCAGGAACTCTAGAAGAATTCAGATTTTTTAACACGAGAGTAAACTTAAAAAGAAGGTTTTACAAGACTCACGTTAACAATATTGCAGCAGTACGCACACAATCGAAGCGCAGTAAGGATGGCTAGTGTAACTAGCAAGAATACCACGAAAGCAAGAAAAAAGAAGTACGCTATTTAACTATTAACGTACCTGTCTCTTCCGAAACGAATGAGTACGATGAGAGAGCTCTCTCTACCATCGACACTCCAAAGTCT
+
BCCD?CCCD==BCFCCCBCE@@BBB>BBB>BA@@@@<@?BCCCBBC?CC@B=9999999::%97;@<BCBBBEDD>CGACBCB5BC>A5;;;.;BB?AAABBCDBB>?>@C?BBA=@@BBCBBBCDDCCB@@C@DDBB>AABBBABC<@<@:96:CBBBCCC?CCCBBB@BB?AAA4::9::,8984888888%8@:=878?@DDEG6858==>1819ABBC@BBA@?DC@D?BBB>BAB>BBBABBBBBBCCDCA@@@@?>=<99;<99AAA=<<AAA;AA9A787
@ATNG8:04384:01659
GATGGTAGTGCGTGAGAGAGAGACCCAGAAGATCATGAACTCTAGAAGAATTCAGATTTTTAACACGAGAGTAAACGTAAAAAGAAGGTTTACAAGACTCACGTTAACAATATTGCAGCAGTACGCACACAATCGAAGCGCAGTAAGGATGGCTAGTGTAACTAGCAAGAATACCACGAAAGCAAGAAAAAGAAGTACGCTATTAACTATTAACGTACCTGTCTCTTCCGAAACGAATGAGTACGAGAGAGCACACGTGTCTACCATCGACACTCCAAAGTCT
+
449;7<::9<995659995965=>>3;;<8=;<=9///7<;;;555599-425=>BEDDD5C>BB;;:CCCCCC=B?=====,9@;@2;9.5::5:555:<<00)/177176<055<<@CCBAA@@@;;:C>B;:;=A@9:9C>>9C<CBE<>??=BACB>?@CAAA=@@;:::8=<99927;;6??:@;1?@8=779BBAAB>A>===>;>=@@CCC?;<99@@?<A@BDD>:;57544==888??@@@ABE???AABBAAAB?BCBCB>>;8816=3;722
@ATNG8:04386:01636
GATGGTAGCACACGAGATCTCATCGTACTCATTCGTTTCGGAAGAGACAGGTACGTTAATTAGTTAATAGCGTACTTCTTTTTCTTAGCTTTCTGTGGTATTCTTGCTAGTTACACTAGCCATCCTTACTGCGCTTCGATTGTGTGCGTACTGCTGCAATATTGTTAACGTGAGTCTTGTAAAACCTTCTTTTTACGTTTACTCTCGTGTTAAAATCTTGAATTCTTCTAGAGTTCCTGATCTTCTGGGTGCGCTACAGTTCTCTCTACCATGACACTCCAAAGTCT
+
:;=>9AAB@@;559555;;@<@9555555<<<7<@@;255.56994::9929?0/01:*0)///)/699???>;7;3/////$/6(//666./.255.5661688===<5818?7875==027>=B<>>?;::;669:9;///=9<<8:89=A<9888*//53893949>?775<9728:@AA5B:>:>>BBB/=6229-2,,,,,2689-565'255033.3.3305:78723-3+--;666(////(/9:8;3336--)-877----*-768653--)-9.6662
@ATNG8:04399:01661
GATGGTAGAGTATATGTGTATCTCCAGAAGATCAGGAACTCTAGAAGAATTCAGATTTTTAACACGAGAGTAAACGTAAAAAGAAGGTTTTACAAGACTCACGTTAACAATATTGCAGCAGTACGCACACAATCGAAGCGCAGTAAGGATGGCTAGTGTAACTAGCAAGAATACCACGAAAGCAAGAAAAAGAAGTACGCTATTAACTATTAACGTACCTGTCTCTTCCGAAACGAATGAGTACGAGAGAGCACACGTGTCTACATCGACACTCCAAAGTCT
+
@BAB>ABCBBBBDDCCCCBBBCDD>BCC@BABA@@=@?CCBBACC@CC?C@CA?:999:'8;ABECCCAACCE>@@;;;;;*9>;@;AAA9AC@@@A=BCBABB?B>AB@CCC@CBBBBBDDDCCCCCBBC@BEBB?BBBAAAAA=A?A;;7;CBBCCCC?BBCAAA@DD?AAB?AA988*3786@CCDC2BB<A888==??><>=BA@@<@<@@CBD?B;;;@?C?C@BBB=BBB?:9:BBBABBABABBAA??????>A@???@===??>>><@?6>888
@ATNG8:04403:01650
GATGGTAGCGAGCGAGTGTGTATACCAGAAGATCAGGAACTCTAGAAGAATTCAGATTTTTTAACACGAGAGTAAACGTAAAAAGAAGGTTTTTACAAGACTCACGTTAACAATATTGCAGCAGTACGCACACAATCGAAGCGCAGTAAGGATGGCTAGTGCAACTAGCAAGAATACCACGAAAGCAAGAAAAAGAAGTACGCTATTAACTATTTAACGTACCTGTCTCTTCCGAACGAATGAGTACGATGAGATCTCGTGTGCTACCATCGACACTCCAAAGTCT
+
44995:;?@DHCCBBCCCCDCCCBB@BDC@CBCA@@=@9ABDBBBC@BB<>;?>@;;;;;;%;?CFGCCCDCCCD>CCAAAAA2BBAC@DEDD0EDD@BABBCCCCC?A?BC@CBB>BBBBCBBAABCCCDBBC@CCCC@CCCBBBAB?@=C999:CBBBBCC@C@@@DC@BA=AAB>BBABB>B>=:>BBAB3>><>BBAAA?@@492;B:::6:;@BBAA?BA@ABBB?B?BA?B??=?BCBBBB@@ABBCBACBAA==;=;>894:<==>>A??><>>6=8;;
@ATNG8:04407:01658
GATGGTAGAGTACAGTGTAGTAGACCAGAAGATCAGGAACTCTAGAAGAATTTAAGATTTTTAACACGAGAGTAAACGTAAAAAGAAGGTTTTACAAGACTCAACGTTAACAATATTGCAGCAGTACGCACACAATCGAAGCGCAGTAAGATGGCTAGTGTAACTAGCAAGAATACCACGAAGCAAGAAAAAGAAGTACGCTATAACTATTAACGTACTGTCTCTTCCGAAACGAATGAGTACTGTATCATGTGTGCGCTACCGATCGACACTCCAAAGTC
+
?;;=:@==>>>;;;>>>==::9///,/;;7=BCABA6;6:??88/;69859:(/(///999$/(3337789999:/33=:::;*55/5/555)222.3.....(.33050561995268//.5568<9;;;888:;98A=@??>==8808569492225::>5<88=>>=AA986/(/...(...(.9==>*7748666:><//////297=;>:8665977:9906.5=A7@BC?=>=<=A76656//6///8::<<9833)--6---..597.22'---
@ATNG8:04408:01666
GATGGTAGCACACGAGATCTCATCGTACTCATTCGTTTCGGAAGAGACAGGTACGTTAATAGCTAATAGCGTACTTCTTTTTTTCTTGCTTTCGTGGTATTCTTGCTAGTTACACTAGCCATCCTTACTGCGCTTCGATTGTGTGCGTACTGCTGCAATATTGTTAACGTGAGTCTTGTTAAACCTCTTTTTACGTTTACTCTCGTGTAAAATCTGAATTCTCTAGAGTTCCTGATCTTCTGGCGCGTATGTATGTCGCCTACCATCGACACTCCAAAGTTCT
+
@CFG@CCCB@ABABAABBCBBBBADA<ACCCC?CCCG?DC@C@CBBBCCC@BAAAA@B?BCBBBB@BBBBBBBBB@BBBBAAA#>;1;333(3;;=?AAA???89:7<A>9@AB???@@=???<@<==:::???8>>;:5;?>>>>>>>;:;?===>8;;;:==9=;?B???A@>=:==7;;1:+/.3;;;)97779.333...7--.../&.5;;;4;3...77877727.3562--)--4247=??>===>>>>>>>:>>A=AAB>==@>==;77.66033
@ATNG8:04409:01675
GATGGTAGTGTCAGTGCGCGTCGTCCAGAAGATCAGGAACTCTAGAAGAATTCAGATTTTTAACACGAGAGTAAACGTAAAAAGAAGGTTTTACAAGACTCACGTTAACAATATTGCAGCAGTACGCACACAATCGAAGCGCAGTAAGGATGGCTAGTGTAACTAGCAAGAATACCACGAAAGCAAGAAAAAGAAGTACGCTATTAACTATTAACGTACCTGTCTTTTTTCCGAAACGAATGAGTACGAGAGAGCACACGTGTCTACCATCGACACTCCAAAGTCT
+
55:<8=CCBBCCAABIDBBBCCCCCABCB?@@@@AA<@;@@BAABB?BA?B?@@?99999(9;@ABBBCCBBBA<@@AAAAA2A@=@5;;;6<CC@HCCCDEDCB?B@CD@CCC=A@@AACCCCCCCCBBBC@CC@@>@AA?BB??<@?B@@>@CCCCCAC?CCABBB@BB?BBA;@@999+:??;?DFCC2@@<B:::@@CBD6668AAA:>:=8;:A>ABA?????>&?????9??=:?@@AAAAFCBBABBEFAAABCCAA@BD@EAAABBAAAA28829@@A
@ATNG8:04417:01636
GATGGTAGATACTCGCTGATACACCAGAAGATCAGGAACTCTAGAAGAATTCAGATTTTTAACACGAGAGTAAACGTAAAAAGAAGGTTTTTACAAGACTCACGTTAACAATATTGCAGCAGTACGCACACAATCGAAGCGCAGTAAGGATGGCTAGTGTAACTAGCAAGAATACCACGAAAGCAAGAAAAAGAAGTACGCTATTAACTATTAACGTACCTGTCTCTTCCGAAACGAATGAGTACTATAGACTATCTGAGACTACCATCGACACTCCAAAGTCT
+
:<==?BCCDBBBBAACC@@;55:@;=>>9<@A@;;4913899::=5888<68>;87889$78873333;888<38255<<;(;;.5.5555$5;;9<<<;;<;44.4.4<78::055889==@@BAAABBBB>AAAA=@@AAAA@@9@=@;;5;AA@AAAB=AAAAAB?BB@999=?@999+9<<998999(7?<CAAAAACBC<A;????5;4;=A@@<@BBBACH@F>?AB<?@@?B:::BBBBBBBBBBBBDDLCCA@@AAB?BBBBE??>>>9?A9A???
@ATNG8:04417:01654
GATGGTAGCGCGACGAGCGTAGACCCAGAAGATCAGGAACTCTAGAAGAATTCAGATTTTTTAACACGAGAGTAAACGTAAAAAGAAGGTTTTTACAAGACTCACGTTAACAATATTGCAGCAGTACGCACACAATCGAAGCGCAGTAAGGATGGCTAGTGTAACTAGCAAGAATACCACGAAAGCAAGAAAAAGAAGTACGCTATTAACTATTTAACGTACCTGTCTCTTCCGAAACGAATGAGTACGATGAGATCTCGTGTGCTACCATCGACACTCCAAAGTCT
+
;;BC;BBBBB;:;CDC:;;CCCCCD>CBB?@@@BBB@B?CCC??@C@CC?C?@@>999999%:;@ACCCBBBABA;>?@BBBB5BC=A5;;;;*;CC?BAAACCCCC@C@CC?CBB?BBBBCCCECCCCCBAAD@DDBB?BBBBBA??3929=>;@AAAABBB?BBBBBB?BB@>>>?AA?@@899:=ACCCC3CA:>;;<AA>=>3738>>>>3717ABBC@BBBBBCB?B?CCD>D9:7:AA@@BB999CCBBBB>>@A>==A>>?;?>?@>?>?>?188):@:9
@ATNG8:04422:01653
GATGGTAGCTATACGTATATCTATGTACTCATTCGTTTCGGAAGAGACAGGTACGTTAATAGTTAATAGCGTACTTCTTTTTTTCTTGCTTTTCGTGGTATTCTTGCTAGTTACACTAGCCATCCTTACTGCGCTTCGATTGTGTGCGTACTGCTGCAATATTGTTAACGGGAGTCTTGTAAAACCTTCTTTTTTTACGTTTACTCTCGTGTTAAAAATCTGAATTCTTCTAGAGTTCCTGATCTTCTGGTCTACTACACTGTACTCTACCATCGACACTCCAAAGTCT
+
BCBB:BCCCBCCCCCCCCCCCCCCCCBBCC996:@?@<BB?B@BBBCCCC?CCDAA=A?BCBB>@>@BBBBABBB>7777777#99,9899929ABC@BBC>A@<<;=A9879CCBBAA>=AAA5;5<>>A===>;ACAA9>>>==<=@@@@CA;<<?;;99777275:;<399@::4<CCCC<B@B?@@CBBBB#BCCCC=DCCCDDC@AA?CCCC3CAA@C@C@??=?DBBA@@?D?BBBBBB<@@B>BAAA>????<<<===>>>>>:>566AA=?>@<;=49///
@ATNG8:04423:01652
GATGGTAGCACGAGTCACTCATATCCAGATGATCAGGAACTCTAGAAGAATTCAGATTTTTTTAACACGAGAGTAAACGTAAAAAGAAGGTTTTTTACAAGACTCACGTTAACAATATTGCAGCAGTACGCACACAATCGAAGCGCAGTAAGGATGGCTAGTGTAACTAGCAAGAATACCACGAAAGCAAGAAAAAAGAAGTTACTCTATTAACTATTAACGTACCTGATCTCTTCCGAAACGAATGAGTACAGAGAGTACGATATGTCTACCATCGACACTCCAAAGTCT
+
BBBC@DDCBBBC?@>@@<<<<666=9><=666<<5;496::<666=:=<?A>:977333333"32866/0/:9:::5:BBBBBB1?@<;.55555#5<<9>@@><<=;@<@?AC=B@?599>???@@AB;;;?@?A?BAAE@@@?CBBBB?B=B;;6;BAAACAA=????AB?CC@BBA:<=988*3<<8889999%8><76.68<:<=?<@<@<=>;;7<///=+////:9:<5>:>BD::;:697:888>>BBB?===>>C@@@@@@@@A=>>>AAAA@:859>5????
@ATNG8:04423:01660
GATGGTAGCGCACACATAGATACAGTACTCATTCGTTTCGGAAGAGACAGGTACGTTAATAGTTAATAGCGTACTTCTTTTTTCTTGCTTTCGTGGTATTCTTGCTAGTTACACTAGCCATCCTTACTGCGCTTCGATTGTGTGCGTACTGCTGCAATATTGTTAACGTGAGTCTTGTAAAACCTTCTTTTTTTACGTTTACTCTCGTGTTAAAAATCTGAATTCTTCTAGAGTTTCCTGATCTTCTGGAGATACAATGATACTCTACCATCGACACTCCAAAGTCT
+
BBBG@C@?BCCCCCCDCCBCCCCCCCCBB>BB?B@@@;@@=B@<;9CCBB@BCBBC@C;<<CD9BABB@@@::6@>@>>>>>&=@:=399,9?=@;@BC@CFEICCCCD@CCDCBBBC@CBB?B?BCCBBBBB>BAAB@CBBBCBBBBDDCCBBBD@BBB?AA?A=@A@@ABCDD@B@@@?3@=C?CCCCCDC#BB;;;0;@@A@B;:9A@CDDD5C:;;B=A?AC@BBBBB;;;0;=ABBCDE@BAB?CBBBCCCACCCBCBCBBAB?BBBDBBBBBB?CB=B:;;
@ATNG8:04431:01669
GATGGTAGTCTCATATAGTCTATAGTACTCATTCGTTTCGGAAGAGACAGGTACGTTAATAGTTAAAGCGTACTTCTTTTTTTCTTGCTTTTCGTGGTATTCTTGCTAGTTACACTAGCCATCCTTACTGCGCTTCGATTGTGTGCGTACTGCTGCAATATTGTTAACGTGAGTCTTGTAAAACCTTCTTTTTACGTTTACTCTCGTGTTAAAAATCTGAATTCTTCTAGAGTTCCTGATCTTCTGGATAGCGACGCGATATACTACCATCGACACTCCAAAGTCT
+
BCBB>A@CCDCCGHJDCC;;;EEBBBCCCBA@>@:;;6;C?CAHCCCBBC@BCDCB?B@CCAA>AC=@BBAAAB?ADCCDDD#::3;;;;;.4;<@9BBA???>?>?BBB?BCBBBACC?BBC7;7877<>;;;=BBAA;@@AAAA?@@AC@@===>7;;>>BB=A=AB@=>>B>?<>@@AA5A=A;99999+99??A7>=<78899//+/;<;,;:>>?<A<;;7;?>?@>>:>=???@@A7;;A=A@>@AAA==<@@@AAAAAAA=A>>>?CAAAA:??7?>>>
@ATNG8:04432:01678
GATGGTAGCGCACACATAGATACAGTACTCATTCGTTTCGGAAGAGACAGGTACGTTAATAGTTAATAGCGTACTTCTTTTTCTTGCTTTCGTGGTATTCTTGCTAGTTACACTAGCCATCCTTACTGCGCTTCGATTGTGTGCGTACTGCTGCAATATTGTTAACGTGAGTCTTGTAATACCTTCTTTTTTTACGTTTTACTCTCGTGTTAAAAATCTGAATTCTTCTAGAGTTCCTGATCTTCTGGAGATACACATGATACTCTACCATCGACACTCCAAAGTCT
+
@@CC@CBCBDDDDCCBBBCDDCB@AACBBBBA;?99:8;D@C@BCCCCBB>ACCCD?C?BBBC?B?BDBCBBBCC<;;;;;);B@A?BA:@B@><@@@<@B>A@AD@@?ADDCCCCC@CCC?B?BCCCCCCC@CCCCACBBCCCCCDCCBBACCB@BBB?BB?B@CBBB@BBAA=@AA=@@@<@=BBBCCCB#BB:999.;CCABBCABBACJJE5CBBCCACACC@DDCCB@@=@?@CDCDD>AAB?BBCCCCECBBBCCCCCCA??<>BBBB@BCBB:<;3??99
@ATNG8:04386:01723
GATGGTAGGACGAGCGTCTGAGAGGTACTCATTCGTTTTCGGAAGAGACAGGTACGTTAATAGTTAATAGCGTACTTCTTTTTCTTGCTTTCGTGGTATTCTTGCTAGTTACACTAGCATCCTTACTGCGCTTCGATTGTGTGCGTACTGCTGCAATATTGTTAACGTGAGTCTTGTAAAACCTTCTTTTACGTTTACTCTCGTGTTAAAAATCTGAATTCTTCTAGAGTTCCTGATCTTCTGGTGTCTGATCTGTATCACTACCATCGACACTCCAAAGTCT
+
;;<=5::D6;5;<<;===655=<=8=?;;;;9498;:;.;<7@8955<<<=9>>>;;7;9@=;@6;7;CCC=B=>@<?@@CC5AB?CACD;C@;:299949;29?@@9916?@?BBBBDBB?B?CEBBECCB?BC@@=A;<;AB@@@BCBBA@@D@BAA=@A5;5;@;;;BCCC@BCCCC6;4:4:ABC3AB;;;0;;;;A@A;:;@DGLF5B:;::4:=AA=ABBBBBB>@=@BAABA8;;B=<;;BA@ABBBABAAAB;00<8000;<;:9:9@CD<ABBA
@ATNG8:04391:01680
GATGGTAGGCACTGCGCACACATCCCAGAAGATCAGGAACTCTAGAAGAATTCAGATTTTTAACACGAGAGTAAACGTAAAAAGAAGGTTTTACAAGACTCACGTTAACAATATTGCTGCAGTACGCACACAATCGAAGCGCAGTAAGGATGGCTAGTGTAACTAGCAAGAATACCTCGAAAGCAAGAAAAAGAGTACGCTATTAACTATTAACGTACCTGTCTCTTCCGAAACGAATGAGTACTACTCTCAGAGACACACTAATCGACACTCCAAAGTCT
+
BBAB>BAB>B@@@B@@@DBCBCCDD=BCC?DEDD999:?BBCCBBB@CC?C?BBAAAACA2B>AAAABBB@@?@8?@@AAAA0BC?B?BBB<BEIABAABDDEDC@C@CE?C@@8:8A@AACBBBCCCCAAA>AABB?CABB>?>?AF@BBB?BBBBBBBB?BBBBCC@BB>?<<8<<<>>-68:69<<=<,///9<=AA;;;=A<=<99398<<<<>:===>@@@<A:888*8@@=@ABB::9BBBBBBBBCBBBCBBBBBB>BBAABBBBB@CC>CCBA
@ATNG8:04393:01691
GATGGAGACACGTCACACACGTACTCATTCGTTTCGGAAGAGACAGGTACGTTAATAGTTAATAGCGTACTTCTTTTTCTTGCTTTCGTGGTATTCTTGCTAGTTACACTAGCCATCCTTACTGCGCTTCGATCGTGTGCGTACTGCTGCAATATTGTTAACGTGAGTCTTGATAAAACCTTCTTTTTACGTTTACTCTCGTGTTAAAATCTGAATTCTTCTAGTGTTCCTGATCTTCTGGATATGAAGTGACTCGTGCTACCATCGACTACTCAAAGTCTATCACCGACTGCC
+
ABCD?BBDC@8.-,,,,,2:<>>?@BAB?BBDD>BB>@=@A@AA@?;@@@@?;?6::A@>A>AABBBBBBB@B@???1774:597-5;@@?BBA???;>?AAAB?>>>>>>@@<@@@<?;>@???@A@=ABD?>?AAA>==?@@@@@@;;;7;;>=AA>E<@?;66=<<<-//6:=<29494:::::+--222,2,,,--9668-675(25558390553587;;////6<@:;;<-//<9<:66/-*-3333699@>>>>949;;;=3339--,9-662222,,,(,655599
@ATNG8:04406:01695
GATGGTAGTATAGAGCTCTACATAGTACTCATTCGTTTCGGAAGAGATAGGTACGTTAATAGTTAATAGCGTACTTCTTTTTTCTTGCTTTCGTGGTATTCTTGCTAGTTACACTAGCCATCCTTACTGCGCTTCGATTGTGTGCGTACTGCTGCAATATTGTTAACGTGAGTCTTGTAAAACCTTCTTTTTACGTTTACTCTCGTGTTAAAAATCTGAATTCTTCTAGAGTTCCTGATCTTCTGGCGCTCTGTCACGTCTGCTACCATCGACACTCCAAAGTCT
+
445:7;CDBCBBBBCCBCCBCC@@ABBBBA;;5;??@8@@>A?@=;0//>5??::B>@>ABBB?B@BBBAAAD?@=?AAAAA)6618778'2@@A?CBC?=<9<<<>??<?@?@@?>>;=;>;<<=>>>>>==:=???<@>>>===@@@@AA=<=?:888=BB=B<@@;;;B@@@9==DDG6A9<9<ADDC/A?;;=1856///<=/818<<<+=;;;@;@9;;5:;;>>;;7;6;;???A8;:?;<<<><==???AA@;;;>@@@<>>AAA@@=>><??8>=>>
@ATNG8:04410:01693
GATGGTAGACATATCGAACTCTCTGTACTCATTCGTTTCGGAAGAGACAGGTACGTTAATAGTTAATAGCGTACTTCTTTTTCTTGCTTTCGTGGTATTCTTGCTAGTTACACTAGCCATCCTTACTGCGCTTCGATTGTGTGCGTACTGCTGCAATATTGTTAACGTGAGTCTTGTAAAACCTTCTTTTTACGTTTACTCTCGTGTTAAAAATCTGAATTCTTCTAGAGTTCCTGATCTTCTGGATTCACTCATGTGCACCTACCATCGACACTCCAAAAGTCT
+
BBCC@DCDCBBBEDECDACC@A@@BCCCCBBC?BCBB=BB@B>BBBBBBB>ABBBD@C>AABB?B@BBBBBBB@@;>CDFD/6608:::0:@@A<>?A>=<8::;?8818==AA@@A<>>>:?=BA<==>?A>EC@?7::==9:;AA@@@@>>=A;>>A;AA<A;?>@@@D@994888>>/=5;5;<<;<,;;777*--3---9:6;7;KEE.;;;AA;A8=<49=<>@<=:><AA:66;-//=798577;;=?>>>CB@90222-2222773;;99999-7222
@ATNG8:04412:01729
GATGGTAGAGAGACTGTAGCGCACCCAGAAGACTCAGGAACTCTAGAAGAATTCAGATTTTTAACATCGAGAGTAAACGTAAAAAGAAGGTTTTTACAAGACTCACGTTAACAATATTGCAGCAGTACGCACACAATCGAAGCGCAGTAAGGATGGCTAGTGTAACTAGCAAGAATACCACGAAAGCAAGAAAAAGAAGTACGCTATTAACTATTAACGTACCTGTCTCTTCCGAAACGAATGAGTACTATGTAGAGCTCTATACTACCATCGACACTCCAAAGTCT
+
==>>@DCCC@@ABCCCCCFDCCBBB=B@B<@0/////)0*/;8///:6::6;</0///999'85///:=0///;;;58888888'//(/(////$/89386899999;389;;5;;;<=>=?CCCCDCCCDBBBC?CCBB>@@A??@>>:@=BBB?BCCCCAA?=ACCCCB>BB<A@A8<<999+9=<898888(6=6>9;;ABBBB7;7;ABB<?<?ACAB?ACBCACB?C@BBB<BBB@BBBCCCCAAAAAAAACC@=<@@@AA6635>>>>??=<=;>>8B???
@ATNG8:04416:01699
GATGGTAGGCGTGTGAGAGTCTGCCCAGAAGATCAGGAACTCTAGAAGAATTCAGATTTTTAACACGAGAGTAAACGTAAAAAGAAGGTTTTACAAGACTCACGTTAACAATATTGCAGCAGTACGCACACAATCGAAGCGCAGTAAGGATGGCTAGTGTAACTAGCAAGAATACCACGAAAGCAAGAAAAAGAAGTACGCTATTAACTATTAACGTACCTGTCTCTTCCGAAACGAATGAGTACGATGAGAGAGCTCTCTCTACCATCGACACTCCAAAGTCT
+
DD@?>@B@=BABB@BBBDCAAA;;9)599;@BA>;;6;=AABCABA?BB>@>@BBBBDDD3C?BBAAAACFAAA<A@?????.=@;@3:::*88=8==<=:<@;;6;;?>:?:95:<==>=;:;AA>>>??C<===A<A>?>ABBA;A<A=>:>?@@@@>A<ACAACB?8667@A:>>788*8<<789888(57/699;<A<;>:?;@>>>;?>DB@??:=>B@>=<6:8777)8==9?A=???AAA;;;DA@@@B@===>788A:>>A=;;;@@A<@E:A@?>
@ATNG8:04429:01714
GATGGTAGCGAGCGATGTGTATACCAGAAGATCAGGAACTCTAGAGAATTCAGATTTTTAACACGAGAGTAAACGTAAAAAGAAGGTTTTACAAGACTCACGTTAACAATATTGCAGCAGTACGCACACAATCGAAGCGCAGTAAGGATGGCTAGTGTAACTAGCAAGAATACCACGAAAGCAAGAAAAAGAAGTACGCTATTAACTATTAACGTACCTGTCTCTTCCGAAACGAATGAGTACCTCTCAGACGCTCGTCCTACCATCGACACTCCAAAGTCT
+
4444.5559B=CCCCCDCCBCCCCACCB?B@BB@@=@?AABCBA????A<?A@;;;;;*;>CCCCCCCBBBA8@@:;;;;$55.5.555&555.6CCBBDC;:7:?@@=@CB?BCB@@@CCCBCBCBBBFBDDDD?BBB@>@::5;>C;;8:CCCCCDE@BBCBBB?CC@BBB@BBBAA9?99399999(9B<B9::AA>@@00,/<<<5:5:>CAA?BDBBCBB@C@BBG>BBC@ABACDDC?BBBBBBBCCC@@A@@=A9939=<=<>B;771;=76///
@ATNG8:04429:01725
GATGGTAGTGTCATATGAGAGTGTGTACTCATTCGTTTTCGGAAGAGACAGGTACGTTAATAGTTAATAGCGTACTTCTTTTCTTGTCTTTCTGTGGTATTCTTGCTAGTTACACTAGCCATCCTTACTGCGCTTCGATTGTGTGCGTACTGCTGCAATATTGTTAACGTGAGTCTTTGTAAAACCTTCTTTTTTTACGTTTTACTCTCGTGTTAAAAATCTGAATTCTTCTAGAGTTCCTGATCTTCTGGACAGAGTGTGCAGATACTACCATCGACACTCCAAAGTCT
+
/7//)/:>@BA@<>>ABBBBA?@BBA;:;@=?:=9;9:&4:494556<<DC@BC;;;?D?BB@A>A>ACBB???BC@BCDD9DE?CA><<3000::69:849:6787?@B?BCCCCJCJ@CCC>B>AFDDBBBB?BCED@BABBBBBBCDDCCBBBB?CCCA@?>@@BBCC@@@9990;?@?A8B=A?DBBBBBB#@B;;;;5;CDCCCBBCB=BDDD1@BBBF?C?CE@CCCCCBB@B@CCCCCC?BAB?BGCCBBBCDCCCDDDCCC@@>?CBCCBCBBB?CC=C?@?
@ATNG8:04384:01771
GATGGTAGTGTCATATGAGAGTGTGTACTCATTCGTTTCGGAAGAGACAGGTACGTTAATAGTTAATAGCGTACTTCTTTTTCTTGTCTTTCGTGGTATTCTTGCTAGTTACACTAGCCATCCTTACTGCGCTTCGATTGTGTGCGTACTGCTGCAATATTGTTAACGTGAGTCTTGTAAAACCTTCTTTTTTTACGTTTACTCTCGTGTTAAAAATCTGAATTCTTCTAGAGTTCCTGATCTTCTGGAGATATCATCAGCGAGCTACCATCGACACTCCAAAGTCT
+
ACBB?BBCCBBBCCCDCCCBBBDDCCBBBCCC@CBBB=BB?B?BBCCBBDABBCBB?B@BB?>4;6;DBBCBBCC=<0000)0>:000A?8>7?;9;;>?AA;8:9AAB@CCEEIGBB?BFF@B=BBCCBBCC@CBBB@CCCCCCCCCCDBBBCCD@CBC@AA?A?BBCBBBBBB@CCCCF8@=@?BABBBBA#??:99,;CB@ACDABAACHFD5CCCBB>B@BDAGCDBCCC?B@BCCCCC>@?C?CCCCBBCCDCBBBDDCCCBB?ABBBBBBBAA;?>9@@@@
@ATNG8:04384:01774
GATGGTAGTATCTGTCTACGAGAGCCAGAAGATCAGGAACTCTAGAAGAATTCAGATTTTTAACACGAGAGTAAACGTAAAAAGAAGGTTTTACAAGACTCACGTTAACAATATTGCAGCAGTACGCACACAGTCGAAGCGCAGTAAGGATGGCTAGTGTAACTAGCAAGAATACCACGAAAAGCAAGAAAAAAGAAGTACGCTATTAACTATTAACGTACCTGTCTCTTCCGAAACGAATGAGTACACATCGTCGTGTCGTGCTAACATCGACACTCCAAAGTCT
+
966>:>>>C====?>BBBBBBBCDF@DBB?@@@@:96:;??>BBCB?CC?B?BA@AAAAA3B?BB?BBA@A889)8<@?===,=>;>2:9;&5@A6>BBB@CCCC@C@BD?B@@<@A??@CDDCCBAABBDBAAA:;6;@????BC@EAFCC@BBBBCCCB@CBDBBB@BE?@@@*000000*00918<==<<';7.3...99:987>;C:9:5;4:=@;;5;??@@AB@B@BBB>CCD7:9???>CCC???@AAAABABBABABC@CCBBBCCB????BC;????
@ATNG8:04390:01734
GATGGTAGACATAGTCGTACTCTCTGTACTCATTCGTTTCGGAAGAGACAGGTACGTTAATAGTTAATAGCGTACTTCTTTTTCTTGCTTCGTTGGTATTCTTGCTAGTTACACTAGCCATCCTTACTGCGCTTCGATTGTGTGCGTACTGCTGCAATATTGTTAACGTGAGTCTTGTAAAACCTTCTTTTTACGTTTACTCTCGTGTTAAAATCTGAATTCTTCTAGAGTTCCTGTATCTTCTGGGCAGACTCTCACACGCCTACCATTCGACACTCCAAGTCT
+
BBA@;@66/9;<///<;9//566=<<<BB<@?@;?AAB<A?=>794333;;7=448?8=7<<<<7<8=?::22255/58999*79/7//(.:93903..(.6263339:/59:786>@88;:<A<=>>>=<>@7@@<<,//6699>==<A;::66<7///7==9=9@A==933--*--999-84;066878(8;888.797575<=::1666-6///<6<6==8==>===@9@-//:::>=9===@6/-,2***,,5698650226,,,),2667962,2-,,,,
@ATNG8:04391:01749
GATGGTAGGAGACACGTCGCACACGTACTCATTCGTTTCGGAAGAGACAGGTACGTTAATAGTTAATAGCGTACTTCTTTTTTCTTGCTTTTTCGTGGTATTCTTGCTAGTTACACTAGCCATCCTTACTGCGCTTCGATTGTGTGCGTACTGCTGCAATATTGTTAACGTGAGTCTTGTAAAACCTTCTTTTTACGTTTACTCTCGTGTTAAAAATCTGAATTCTTCTAGAGTTCCTGATCTTCTGGTGTCTGATCTGTATCACTACCATCGACACTCCAAAGTCT
+
BBBE@CBB?BCBBBCCBDBBBDDCDBCCECAA@ACCD>CC?B>A@@CBCC@CCBDB@C=9:9B?B?BBCDBAA>A<977777$9>8=>;696*9@AB?BBB>AB?>>?BBC?A@>>>?>>:>AA<A<??A;;;>>=@??D<AAAA>><;<@@AA<;;A:===;>C<A<A??AAAA??;?AABB6>8:577777+7A@A@7>>?<=>?>;;5;>>>/@<<<C=D<9;9=DAA====D;C>>>>>9>A@:=<==<=>>;;;??AA@@@>?;A@@A???===:?C7@===
@ATNG8:04397:01775
GATGGTAGAGTATCATGTGTATCTCTAGAAGATCAGGTACTCTAGAAGAATTCAGATTTTTAACACGAGAGTAAACGTAAAAAGAAGGTTTTACAAGACTCACGTTAACAATATTGCAGCAGTACGCACACAATCGAAGCGCAGTAAGGATGGCTAGTGTAACTAGCAAGAATACCACGAAAGCAAGAAAAAGAAGTACGCTATTAACTATTAACGTACCTGTCTCTTCCGAAACGAATGAGTACGAGAGAGCACACGTGTCTACCATCGACACTCCAAAGTCT
+
::<<8<DCBBBCDCCBBBCCCCBACBBBB@A@ACBB?BBBBCCEAA>BC?B?BCCBCBBB1B?BBCBBBECCCD>BBBCCCC5AA=?4:::*;CB@BAAACCDBB>B?BB>BBB>AAAACCCCACCEDCCBB?CDBB?BBBBCCBB=B?BAA>ADCCBAAB?AAAAAA?AA>@@@=@@?@?8??>:88888(9@@A888@@ABA;@;@A>@:;7<@CA@<A@@@BCC@C@CCE>CAA>ACABBBBBBBBABBBBBB@BBB@AB?@<@@@<>?>??A<@@9?788
@ATNG8:04399:01767
GATGGTAGCTCACGTACGTCACACGTACTCATTCGTTTCGGAAGAGACAGGTACGTTAATAGTTAATAGCGTACTTCTTTTTCTTGCTTTCGTGGTATTCTTGCTAGTTACACTAGCCATCCTTACTGCGCTTCGATTGTGTGCGTACTCTGCAATATTGTTAACGTGAGTCTTGTAAAACCTTCTTTTTACGTTTACTCTCGTGTTAAAAATCTGAATTCTTCTAGAGTTCCTGATCTTCTGGTATGACTAGTGTACTACTACCATCGACACTCCAAAGTCT
+
BBBC@CBEBC?B696>==ACCBCCCDCCCCBB?BDFF=DD@C@BCEBBBB@CCCDC>B=AABB>B>B@BBBBBBB?>?>@>2>A>BBBC>BBBB<?@B?BC?BAACDC?CB=8:@??<>>D=C<@>>>@A@A:??AA;@>>>>@==>@@BA;<;<???<?F<?;?>>;;;?AA<@@ABA6A<@;>>???/>>==<4==<::;>::;<@BCB/B;;;A=A<>><?::;;<;=A<AA?@??<>>@=@@@==>AAA@@@AAAAAAAA:??AA>?=@@>7;;2<=;;
@ATNG8:04400:01771
GATGGTAGCACGACACGACGATGTGTACTCATTCGTTTCGGAAGTAGACAGGTACGTTAATAGTTAATAGCGTACTTCTTTTTCTTGCTTTCGTTGGTATTCTCGCTAGTTACACTAGCCATCCTTACTGCGCTTCGATTGTGTGCGTACTGCTGCAATATTGTTAACGTGAGTCTTTGTAAAACCTTCTTTTTTTACGTTTACTCTCGTGTTAAAAATCTGAATTCTTCTAGAGTTCCTGATCTTCTGGCTCTCGTAGACAGATATACCATCGACACTCCAAAGTCT
+
/77749<;<<>>=;;;99555999:<<<A@BC?B@><5<;*0*------5747879<7<7;;;<7:6:::::888848;===+887<877/7//(/(///(/833332;<4667588>?;@??;?:8879=<=;066//*/;9>@@@@AAAA=>>?>;BBB?BC>C@CA@@@@@@BD?FCCCC9B?B@@@?@@??#@BBBB>BBBBDCCCCC@CCCC5B@@AC=@=@D@CCBBBBB?BABBB@@@@CCC@CCAABCCCCCCDBCCDC@?>?BBBBBB?==177*8<<>
@ATNG8:04409:01765
GATGGTAGCGAGCGAGTGTGTATACCAGAAGATCAGGAACTCTAGAAGAATTCAGATTTTTAACACGAGAGTAAACGTAAAAAGAAGGTTTACAAGACTCACGTTAACAATATTGCAGCAGTACGCACACAATCGAAGCGCAGTAAGGATGGCTAGTGTTACTAGCAAGAATACCACGAAAAGCCAAGAAAAAAGAAGTACGCTATTAACTATTAAACGTACCTGTCTCTTCCGAAACGAATGAGTACTGCGTCTCACTCTCGCCTACCATCGACACTCCAAAGTCT
+
4444.4444;;956<====A>A==A:=<<8544<44.45434=;;;43/(/3///77;<<*=8;;;>@<@>>BD>CCBBCEC5BC>B=A@099=6;?;;>@=?@5;2:>9<@@=A<BBDCAA@BBBDC;<;>AA@A<@@A@??@C<A;ABB<@@CCCCC@@@@;;:?1731333-3/////&//(/(/8;888$6606///66786-5,2677+22'259996;;;;:<<8<<@?>6>::4:@?ACCBBBBAC;;;BBBCBB@@=@AB?BCC@A@ACAA>AA=AA@A
@ATNG8:04414:01776
GATGGTAGCATCATCATATCTCACCAGAAGATCAGGAACTCTAGAAGAATTCAGATTTTTAACACGAGAGTAAACGTAAAAAGAAGGTTTTACAAGACTCACGTTAACAATATTGCAGCAGTACGCACACAATCGAAGCGCAGTAAGGATGGCTAGTGTAACTAGCAAGAATACCACGAAAGCAAGAAAAAAGAAGTACGCTATTAACTATTAACGTACCTGTCTCTTCCGAAACGAATGAGTACAGAGAAGTACGATATGTCTACCATCGACACTCCAAAGTCT
+
49?<056;>@@@@A666;;;>@CC659;.49;8>:7:7<A<553:4872;=99997===+B144:@ACAAABD=969@@@@1=C?B?BCC;CDE@FCCBBAB;;4;5;@=@=B499?:@A@@ADCCBBBBB@CBBCABBBACCCD=@<@;;6;CBBACCC@BBCBAA?>?8?@@9>=999,7738777777$/>69/./8;<<><A=AA@@<@7;;CBB>BBB@AAH@G?ABC=C::5:?AABAAABBBD@AAABBBCBB?>????<>==AA@@;;;:AB;AAA>
@ATNG8:04416:01759
GTGGTAGCACGACACGACGATGTGTACTCATTCGTTTCGGAAGAGACAGGTACGTTAATAGTTAATAGCGTACTTCTTTTTCTTGCTTTCGTGGTATTCTTGCTAGTTACACTAGCCATCCTTACTTCGCTTCGATTGTGTGCGTACTGCTGCAATATTGTTAACGTGAGTCTTGTAAAACCTTCTTTTTACGTTTACTCTCGTGTTAAAAATCTGAATTCTTCTAGAGTTCCTGATCTTCTGGTCTACTACACTGTACTCTACCATCGACACTCCAAAGTCT
+
C@A>ACCCCBBBDCDEDC9:;FJCCBCDCAA>ACDD>BB?B?BBCCCCC@CA@AA?B>AAAB>A?AAA@@@BBB><<<;;.=@<@?@A;ABBC>BBB;??1879BBA?BBB@?>AA:???:>:>>>;?A==:>>;;7;>>?>>>>=>@@@><<><>@>9>>8=<>AAAADD==8=AAAA;B=B=>>>>>/>AAAA:@;;;AB667<)////$..5594;36848::::88072:788?@=;;;6;:>===>>>AAB???AAAAA9==>>@@@AAA;>?:?>>>
@ATNG8:04420:01763
GATGGTAGTGTCATATGAGAGTGTGTACTCATTCGTTTCGGAAGAGACAGGTACGTTAATAGTTAATAGCGTACTTCTTTTTCTTGCTTTCGTGGTATTCTTGCTAGTTACACTAGCCATCCTTACTGCGCTTCGATTGTGTGCGTACTGCTGCAATATTGTTAACGTGAGTCTTGTAAAACCTTCTTTTACGTTTACTCTCGTGTTAAAAATCTGAATTCTTCTAGAGTTCCTGATCTTCTGGGTCTCTCTCTCACGCACTACCATCGACACTCCAAAGTCT
+
:<;;05<@ABGEDCCCCBBCCA@@FBBBBBBB@BBBC>BC?C@BBBBGCC@CCCCD898;BB?594;AAAABABC@BAABA2AB?BBBC=CBBB?BBB=BB7<;BDCCACCCCCCCC?BBC8:;:CCCBBBB=BAAD@BBGFCCAAAMCCBDDBB@BBB?BB=@=@BBAAACCC@BBCCC;B=B=;:::-<@@@A=BCDCCFCABBEGCHC3CBAAA=A=CA<ACCDCCC@C@BBBBBE@BCBB=A@AABCCFCCCCCCCBBBB?BAA@@@@AA@<@@9@@@?
@ATNG8:04421:01773
GATGGTAGCTATACGTATATCTATGTACTCATTCTTTCGGAAGAGACAGGTACGTTAATAGTTAATAGCGTACTTCTTTTTTTCTTGCTTTCGTGGTATTCTTGCTAGTTACACTAGCCATCCTTACTGCGCTTCGATTGTGTGCGTACTGCTGCAATATTGTTAACGTGAGTCTTGTAAAACCTTCTTTTTACGTTTACTCTCGTGTTTAAAAATCTGAATTCTCTAGAGTTCCTGATCTTCTGGGTGTATCAGCGAGTATCTACCATCGACACTCCAAAGGTCT
+
CCBC@CBBBB=DDBECDDCBBBCBCBDCBBB@=;;;.:@<@>BCCCCCG?ECDBB?B?CCED>?>AEBBBCBBC@B???><<#7727779+9BBB?CCC??>598?A@@>ACBBBBBB?BCC?B?>>??>>>><@??C=DA@@::;>>>>?@>>>?:==>=AA<>;>@@AAAA@@;?>>>>5><A=??AAA/A@;;>1966///;;/88-8<<=/>===@<@=??@AA>:;:5;:>@@@@A866==6///===;<@@@???A>>>@<@@@?@?999=/66)/)/97
@ATNG8:04425:01740
GATGGTAGACACGTGTGCTCTCTCGTACTCATTCGTTTTCGGAAGAGACAGGTACGTTAATAGTTAATAGCGTACTTCTTTTTTTCTTGCTTTCGTGGTATTCTTTGCTAGTTACACTAGCCATCCTTACTGCGCTTCGATTGTGTGCGTACTGCTGCAATATTGTTAACGTGAGTCTTGTAAAACCTTCTTTTTACGTTTACTCTCGTGTTAAAAATCTGAATTCTTCTAGAGTTCCTGATCTTTCTGGGATGTGTGCGCAGGCCTACCATCGACACTCCAAAGTCT
+
BDCC?BCCCCC:::CA@ABC@@@@BBCBBCBB??::::.;C@CAABBCCCC79:AA@=C>AABB;?;????BBBAB?BBCCCDC#A@8<888'5BB@9?::38=>5998325,5@@?@?@A=;:;7;7;BCB@?>?:AAAA:???>>@@@@AAAAAA?A8==><AA=C<A???@@@AA<@>>=:/<1717<;;=.>D9;;4;;9///=99><AAAA/A:::B<?;::7:>=>=>><?=BCA@=;;5777;4;----998==@@<A:>>B=>>>@@@@=<<9<<5<>>>
@ATNG8:04426:01736
GATGGTAGGCGAGAGTGAGACGCAGTACTCATTCGTTTCGGAAGAGACAGGTACGTTAATAGTTAATAGCGTACTTCTTTTTCTTGCTTTTCGTGGTATTCTTGCTAGTTACACTAGCCATCCTTACTGCGCTTCGATTGTGTGCGTACTGCTGCAATATTGTTAACGTGAGTCTTGTAAAACCTTCTTTTTACGTTTACTCTCGTGTTAAAAATCTGAATTCTTCTAGAGTTCCTGATCTTCTGGGTGCGCTACAGTCTCTCTACCATCGACACTCCAAAGTCT
+
@AGC?BBB@CEDCCCCDDDCBBBCCDCBCC@@>@BBC>BC@B@BCCBCBA?BCBBB?A>AAAA>A<@ABBBBBA?<;;;;;,<<5:79;:-;??B=BBC><=;<>?C>:7;AA@>>??:A@A:?:?@A><;;;;AAAA9>>@@>>>>>ABAA@@@@<:;;<AA=A9>>AAAA@@@<A>>>>3>;>9<<<<<.=;;;C7>88:::>>=>6<<<<.<:::?:>:::6;===?==9=<AA@@@A:><??9:;:BAAAAD<<<A@@@>>@=@;<<AAA>>><>>4>986
@ATNG8:04433:01737
GATGGTAGGACGAGCGTCTGAGAGGTACTCATTCGTTTCGGAGAGACAGGTACGTTAATAGTTAATAGCGTACTTCTTTTTTTCTTGCTTTCGTGGTATTCTTGCTAGTTACACTAGCCATCCTTACTGCGCTTCGATTGTGTGCGTACTGCTGCAATATTGTTAACGTGAGTCTTGTAAAACCTTCTTTTTTTACGTTTTACTCTCGTGTTAAAAATCTGAATTCTTCTAGAGTTCCTGATCTTCTGGTGTCTGATCTGTATCACTACCATCGACACTCCAAAGTCT
+
ABBC?BCC@CBCCCC=?@@CBCCC@CAAABA@<@@@@;@D?CCCBBBCC@DDFDD=A>BFCC?C@CGCCCCCCC?BBCCDDD#BC@BBBA=AA@B6:<A<AD@BBBECDACCCDCCCC@CBB?C@CCCCCCCCBCCBC?BBCCCCCCCAAABBB@A>BDD@::::?CBCDCCBBB@CCCFF;@<@;;;;;:;:#;A;;;;.;BB@AACCCD=AABA0ABBCEAD@CC?CBCBJCC@B?BBDCCC>A@@<AA@B@ABBABBBBCCBBB@@=@BBAAACCCC?BF?FBAB
@ATNG8:04389:01816
GATGGTAGTGTCAGTGCGCGTCGTCCAGAAGATCAGGAACTCTAGAAGAATTCAGATTTTTAACACGAGAGTAAACGTAAAAAGAAGGTTTTACAAGACTCCGTTAACAATATTGCAGCAGTACGCACACAATCGAAGCGCAGTAAGGATGGCTAGTGTAACTAGCAAGAATACCACGAAAGCAAGAAAAAGAGTACGCTATTAACTATTAACGTACCTGTCTCTTCCGAAACGAATGAGTACGTGTGACGTACGTGAGCTACCATCGACACTCCAAAGTCT
+
<<<@>A;;;BBC666;<<;;>:444745549>00//)/)//89988-33-35:9<77777$78<??B>>=@99:,:=@@AAA0@@;@5;;;*9>>4>@;@?9=B@C@BB:BDC?BBBBB@@@CDCABABBB?A@BC?BAAAA???=??C??>@BACCAAA?BAC@AA>A@<??>9==9:9)77<4;B===+444899AA<;:;A==:67+/)/99/818>?>>>B;>;>AD:ABB>:::CCAAABBCCBBCCBBBB@@?BBBB?B@@?999?@A?BC<A>>>
@ATNG8:04390:01789
GATGGTAGCGCACACATAGATACAGTACTCATTCGTTTCGGAAGAGACAGGTACGTTAATAGTTAATAGCGTACTTCTTTTTTCTTTGCTTTCGTGGTATTCTTGCTAGTTACACTAGCCATCCTTACTGCGCTTCGATTGTGTGCGTACTGCTGCAATATTGTTAACGTGAGTCTTGTAAAACCTTCTTTTTTTACGTTTACTCTCGTGTTAAAAATCTGAATTCTTCTAGAGTTCCTGATCTTCTGGAGATACACATGATACTATCGACACTCCAAAGTCT
+
BBCC?CBBBBBBDCCCDDDDD99:BBBBCBA@=>99:7;C@CACCCBBCC@AAB994:7=B;?>A@BCCC@99;?=;;;;;;%433(3344(4<9><@BE?BA?A?@AAB?BDCCCCBD@DDD>B?BD@B@A992;A@@=ABBBCCCCCCBBBCCCC?CBB???>@@CCCA@ADCC?A@@@@7@;@>@@@@@@@#;;;;;0;BCABBDBAA@BBBB2CBBBC7;7<@<@BB@@@C@C@CBABBC@BCB@BCCBBBCBCDCCBBBCCBBBBB@B>><>@9@999
@ATNG8:04395:01806
GATGGTAGACGAGTCACTCATATCCAGAAGATCAGGAACTCTAGAAGAATTCAGATTTTTAACACGAGAGTAAACGTAAAAAGAAGGTTTTACAAGACTCACGTTAACAATATTGCAGCAGTACGCACACAATCGAAGCGCAGTAAGGATGGCTAGTGTAACTAGCAAGAATACCACGAAAGCAAGAAAAAGAAGTACGCTATTAACTATTAACGTACCTGTCTCTTCAGAAACGAATGAGTACGTGTGCGACGTGTCTCCTACCATCGACACTCCAAAGTCT
+
BBBE@BBCCCC@<666>=@?;;;<8=B=:>??C@A>AAD?@@B@@;?@<A=@@@:9999'7:>ABBCBBB??@9?<@@>??1?@=A:@@@4>AA=AAABB@@00,/27:6;@=9=>BBABBCCICBBBGBB?BDDDAC@@@?@?A7;7;@@=@CCCCDBB?AAACBB?BB?BAA=@@;::5900)0:::;,6<7@888@A>>?;>8==87187<<;;;5;B?AACB@BBBCC>CCC?CCD@AA@9;;AA@AA:9:A?=::49@@<ABBBBB?><A=::3>788
@ATNG8:04399:01786
GATGGTAGTGGTGTCTCTGAGAGTAGTACTCATTCGTTTCGGAAGAGACAGGTACGTTAATAGTTAATAGCGTACTTCTTTTTCTTGCTTTCGTGGTATTCTTGCTAGTTACACTAGCCATCCTTACTGCGCTTCGATTGTGTGCATACTGCTGCAATATTGTTAACGTGAGTCTTGTAAAACCTTCTTTTTACGTTTACTCTCGTGTTAAAAATCTGAATTCTTCTAGAGTTCCTGATCTTCTGGCTCTCGTAGACAGATACTACCATCGACACTCCAAAAGTCT
+
<<AA>@<;0/)/9///;;?>==C:99@@;;=BB@CCCC>DC?C?BBBBCCC?CCE@B?B<B@BC?B@DFCHCBBBA@;;:::*9929455)59//)//72//)5;;;>><>@CCBC;;8:BB?B@BBCCCBBC@CDDD@DCCDDCBBBGBCBDECA>A??5;;6:>AB@@AB@@@>?;;;;*:9==:;;;;*;@;;;6;ABBBBCC@@<@AAA0@AACB7;7;C?AABCCBB@BAEFACCA>@@B?BBABABCCCBAAB;;;BCAB?BBC:;:??992999-9999
@ATNG8:04407:01817
GATGGTAGTACATGATAGACGACACCAGATGATCAGGAACTCTAGAAGAATTCAGATTTTTAACACGAGAGTAAACGTAAAAAGAAGGTTTTACAAGACTCACGTTAACAATATTGCAGCAGTACGCACACAATCGAAGCGCAGTAAGGATGGCTAGTGTAACTAGCAAGAATACCACGAAAAGCAAGAAAAAGAAGTACGCTATTAACTATTAACGTACCTATCTCTTCCGAAACGAATGAGTACAGAGAGTACGATATGTCTACCATCGACACTCCAAAGTCT
+
48993>=::6=BB>@CCCCC;;;BA<?95559=????C@CAABBAA>AC=A=@@A@BBBB2A>BBBBCAAACCB=AB;;;;;*;C>C5;;;.:>>7<@@?@AB@@<@700,0>>6::>ABBBBBABBCDCGE@CCBB?B:;;AAAB?B@B;;8;CCCCCCB?BCBB@>:>@=000*0..000+000)/=>;;+;;5:222AAABE3838>>>:?;?;AAC@CDBBBFC@D@CCD=@;;7:@ABABBCCBBBBCCCCCBBCCC@@9949?@@@AA>>=7CC<ABAA
@ATNG8:04410:01782
GATGGTAGAGAGACTGTAGCGCACCCAGAAGATCAGGAACTCTAGAAGAATTCAGATTTTTAACATCGAGAGTAAACGATAAAAAGAAGGTTTTACAAGACTCACGTTTAACAATATTGCAGCAGTACGCACACAATCGAAGCGCAGTAAGGATGGCTAGTGTAACTAGCAAGAATACCACGAAAGCAAGAAAAAGAAGTACGCTATTAACTATTAACGTACCTGTCTCTTCCGAAACGAATGAGTACTATGTAAGCTCTATACTACCATCGACACTCCAAAGTCT
+
?@BB?BDCCCCCCCCCBBBCEC@@@;@BB>BB@::98@;?B?598A<@@;@<<<<;;<<<,;<A>88=733888828///.999)77--).77&...(.333365222'2.55466627777=DGCCDCCCAAAC?CCCD?BAAABAAB597:AA=ABBBCCCA>BBB@@@>BB?ABB?BBBBB=?;;8:::::+6:7:///<<?;<8;=BB=>:>;>>A;;8;CBBCBB?A????:?BB@BBCCBBBABBBBB?BBBBBBA?@B>;7;?>>>AA=6708<5<=>>
@ATNG8:04411:01781
GATGGTAGTGATACAGATCAGACACCAGAAGATCAGGAACTCTAGAAGAATTCAGATTTTTTAACACGAGAGTAAACGTAAAAAGAAGGTTTTTACAAGACTCACGTTAACAATATTGCAGCAGTACGCACACAATCGAAGCGCAGTAAGGATGGCTAGTGTAACTAGCAAGAATACCACGAAAGCAAGAAAAAGAAGTACGCTATTAACTATTAACGTACCTGTCTCTTCCGAAACGAATGAGTACTGCGTCTCACTCTCGCCTACCATCGACACTCCAAAGTCT
+
<<BB@BCFCDBBCCCECCBCCCEAA?BBB@BCFD@A>@>AABAAAD?DD@D@A@@>=<<<<';;@BBBBBBBBCC>B:@@ABA0AC=@>ACDD5BCCABABBGFLDC?C@BB>A?E9::CBBCBBDECCCCCBB<AB@@>ABCCBBBB>B@CCC?CBBCCCCB>@BBBBB>AA?BBC?BA???8?@@;9:999(:@?>;::A@??C:=:=???:=6;>A9:7:B???@@<??BCC>BAA>ABCBBBBBBBB@@@BAA@AA?::7:AA?CBBBBBBAAA;><5@;;:
@ATNG8:04412:01812
GATGGTAGGCGAGAGTGAGACGCAGTACTCATTCGTTTCGGAAGAGACAGGTACGTTAATAGTTAATAGCGTACTTCTTTTTCTTGCTTTTCGTGGTATTCTTGCTAGTTACACTAGCCATCCTTACTGCGCTTCGATTGTGTGTGTACTGCTGCAATATTGTTAACGTGAGTCTTGTAAAACCTTCTTTTTACGTTTACTCTCGTGTTAAAAATCTGAATTCTTCTAGAGTTCCTGATCTTCTGGTATACACACTCGCTCGCTACCATCGACACTCCAAAGTCT
+
55=;5<AA>AB;:;@;@BAB?966>BBACB;;5;@@@8@@<@>@@@A@AA>???AC?B=?=:B6@@BBBCB@<<@8??@A@1AB;?<966+6?@B?BCC@BC@B>??B?;?BA>==@@=@@@<@<@@@=;;;?<??BB;?>@CACAA@B@@@B>==<;;;9=@;A<@@@>=>AAA;?>DDD;C<>477888(8>>>D588????@?AA==@@@,=///<6:6>B=B@@@@@A:>:=@????6:;A<@@@AAAAA==>>=AA@?>==<@=>==<?>==:>>6=>:;
@ATNG8:04430:01820
GATGGTAGGACGAGCGTCTGAGAGGTACTCATTCGTTTCGGAAGAGACAGGTACGTTAATAGTTAATAGCGTACTTCTTTTTTCTTGCTTTCGTGGTATTCTTGCTAGTTACACTAGCCATCCTTACTGCGCTTCGATTGTGTGCGTACTGTTGCAATATTGTTAACGTGAGTCTTGTAAAACCTTCTTTTTACGTTTACTCTCGTGTTAAAAATCTGAATTCTTCTAGAGTTCCTGATCTTCTGGATACACTCATGTGCACCTACCATCGACACTCCAAAGTCT
+
:::@=@B=8<<?@;;<;;:@A<<=9==<=>;;69:::3:>7:755555=?9=>>66158====:><@>>?=665<5544444#44.4455)4;==266=7<<6666>>?:??===?@@:>>>:><??><;;<>155;;5;<=655;:=:;;;6:::6///6;;6;/65<<=>?=<795555&57<855555$59<=@7==?<<<?@==8;:::(///<<8:8=?8;99///<7;8;;;>6505<=8=>>A>;;;=666>><<9<<=:;;;:::;///6:;3999;
@ATNG8:04390:01838
GATGGTAGACATATCGTACTCTCTGTACTCATTCGTTTCGGAAGAGACAGGTACGTTAATAGTTAATAGCGTACTTCTTTTTCTTGCTTTTCGTTGGTATTTCTTGCTAGTTACACTAGCCATCCTTACTGCGCTTCGATTGTGTGCGTACTGCTGCAATATTGTTAACGTGAGTCTTGTAAAACCTTCTTTTTTACGTTTACTCTCGTGTTTAAAAATCTGAATTCTCTAGAGTTCCTTGATCTTCTGGGTGCGCTACAGTCTCTCTACCATCGACACTCCAAAGTCT
+
@>?@>ABCDBBCC?><<ADKDCCBCBELBBBC?CBBD>BB=@;?=:8:;=6=:@@B>B8BCAA?B?BBAA@97./(.5555(582;;;9:*9=@<A;>0//(//(/877570;=??@AAA<ABB<A<@@@;;;>>=AAAA<@@>>>AA@@?@AA@???<>>>=@@<@<A@@@AAA@@;@AAAA5@<@;??????'>>AAA6;;>8;8D?@?@8@BBB/A>=?B<A;??@@@A98838*/*/;9;;5---9.333=<<?>>>>>A@A@=<<6<566=;;98;;@A9?8:8
@ATNG8:04391:01834
GATGGTAGAGAGACTGTAGCGCACCCAGAAGATCAGGAACTCTAGAAGAATTCAGATTTTTAACACGAGAGTAAACGTAAAAAGAAGGTTTTACAAGACTCACGTTAACAATATTGCAGCAGTACGCACACAATCGAAGCGCAGTAAGGATGGCTAGTGTAACTAGCAAGAATACCACGAAAGCAAGAAAAAGAAGTACGCTATTAACTATTAACGTACCTGTCTCTTCCGAAACGAATGAGTAGTGTGCGACGTGTCTCCTACCATCGACACTCCAAAGTCT
+
56<?;@CBBBCCCDCCCCBC@@@BA<BBB@CBB;<99A9ABB585;4:>;?<;=8::>>?1?>BBBBCCCBBBC=??@@CCC1BB>B4;;;&9@B<BBAB?CDBB?B@CF?BBB?BAD?@@DCCCCCCBBBC@BCBB@BAAADCCB@C?B@@>ACCCCCCC?BBBBBB@BB?AA@?AA999+7;;8?ABBB3@A=@;;;@@@A@;?;@A@A=A<AACBB?BB@@@CB@C?DCC>CBA?ABBCCCBBBBAAAA999BBBDA<@@@=@@@A???==>=CC?C???
@ATNG8:04391:01857
GATGGTAGTGTCATATGAGAGTGTGTACTCATTCGTTTCGGAAGAGACAGGTACGTTAATAGTTAATAGCGTACTTCTTTTTCTTGCTTTCGTGGTATTCTTGCTAGTTACACTAGCCATCCTTACTGCGCTTCGATTGTGTGCGTACTGCTGCAATATTGTTAACGTGAGTCTTGTAAAACCTTCTTTTTACGTTTACTCTCGTGTTAAAAATCTGAATTCTTCTAGAGTTCCTGATCTTCTGGGATGTGTGCGCAGTGCCTACCATCGACACTCCAAAGTCT
+
BABB@B;;<CBCCC?CCCBBBAA@CCBCABBC@CCCD>CD8;99@CEBBB@DDCBB?BABBCA?BADDCCB@ABEAGCCCC2AA?BBCD=BBAA=B@B?BB@;;;DBB@BCCCHCCCACCC?C@BBBBABBB>::;F@CBBBCCCDCCBCCCCDD@E??>?B?A?BC@@ACBAA?@;;;;.;>A<;;;;;*;B;;;6;CCBCBBBAB?BMII5CCBAA>A@BFADCCCC@@?@@CBBBCC?B:;;/;;;;ADCDBBBCAAB@C@@=@CBBBBBBCC@DB>BA@@
@ATNG8:04393:01862
GATGGTAGAGTATCATGTGTATCTCCAGAAGATCAGGAACTCTAGAAGAATTCAGATTTTTAACACGAGAGTAAACGTAAAAAGAAGGTTTTACAAGACTCACGTTAACAATATTGCAGCAGTACGCACACAATCGAAGCGCAGTAAGGATGGCTAGTGTAACTAGCAAGAATACCACGAAAGCAAGAAAAAGAAGTACGCTATTAACTATTAACGTACCTGTCTCTTCCGAAACGAATGAGTACGTGTGACGTACGTGAGCTACCATCGACACTCCAAAGTCT
+
79//+/==EDCC>>><AADBBBB@@=@BC?;::B@@=@@CCCCCBB?BD9989?@99;:;*;?FCCCCCDCCCC>BB@>>>=,@@<A<AAA9@CC?BAAACBB@@<A@BB?BBB@BBABCCDCBBBBBBCCD@CCBB?BBA@@@>>:@?B@A>ACBBBBCD?ACCAAA>BC>BBB@B@@@?8@>?9>AABB3BB?C888>B><80606;:<*/*/:A>A>BCBBBCB@C@AA@<A@@<@AACABDBBBBBBBCCBBA@@BBBCBB>BBCBBB@A?>/77)8898
@ATNG8:04399:01839
GATGGTAGCACATGCATATCTCACCAGAAGATCAGGAACTCTAGAAGAATTCAGATTTTTAACATCGAGAGTAAACGATAAAAAGAAGGTTTTACAAGACTCACGTTAACAATATTGCAGCAGTACGCACACAATCGAAGCGCAGTAAGGATGGCTAGTGTGACTAGCAAGAATACCACGAAAGCAAGAAAAAGAAGTACGCTATTAACTATTAACGTACCTGTCTCTTCCGAAACGAATGAGTACGATGAGATCTCGTGTGCTACCATCGACACTCCAAAGTCT
+
:;;;26?CCCCCCCCCCCCCDDCC?CCEAAACDBB=A=@BBCCBB>AA>A=?>@9::::'88<873;9433;99/33337777$33,3,3;9+8894999666655/51777::8499:@BBBCDBBBCAABD@DB@@>ABA@A>>>9@<@AA?BCBBBAAAAABABBB?AA<ABB999BBB=B==::;:::+:>:@===AAAAB:=:>A@@:=8=>C@@=@B@AACC?C?CCC=CAA?BBBBCCCCCAAABBCB>>>?A@<;>>><@@>>>>>>>=188)::::
@ATNG8:04400:01866
GATGGTAGAGAGACTGTAGCGCACCCAGAAGATCAGGAACTCTAGAAGAATTCAGATTTTTAACACGAGAGTAAACGTAAAAAGAAGGTTTTACAAGACTCACGTTAACAATATTGCAGCATACGCACACAATCGAAGCGCAGTAAGGATGGCTAGTGTAACTAGCAAGAATACCACGAAAGCAAGAAAAAAGAAGTACGCTATTAACTATTAACGTACCTGTCTCTTCCGAAACGAATGAGTACGTGTGCGACGTGTCTCCTACCATCGACACTCCAAAGTCT
+
5499377@00/:;<<<>>>@CCCC>7?@@:=CB???=A>@AAABAB@CD?B??????CCD3C?CCCAABEC???:?ABDEDE1AA=@4:;;&5;@6@@CA;@<?BAD@BB?AAA@CBBBCCCCBEEGDCCC@BBCC@CBBBAAAA797:AC?CCCBBBBB@BBBB9:97C?CBB@BC>>>7<<<;337798%9?;<?>??>?@@-000@@A=A>@??CC<>?AA999AE@B@@9???=?CCCBBBABABAABB???BBBBC@>;;;??>?887;:<8<>8?:;;
@ATNG8:04401:01855
GATGGTAGGCGAGAGTGAGACGCAGTACTCATTCGTTTCGGAAGAGACAGGTACGTTAATAGTTAATAGCGTACTTCTTTTTCTTGCTTTCGTGGTATTCTTGCTAGTTACACTAGCCATCCTTACTGCGCTTCGATTGTGTGCGTACTGCTGCAATATTGTTAACGTGAGTCTTGTAAAACCTTCTTTTCGTTTACTCTCGTGTTAAAAATCTGAATTCTTCTAGAGTTCCTGATCTTCTGGATATGAGTGACTCGTGCTACCATCGACACTCCAAAGTCT
+
ABBA=?5;05<<@B>>>A@@@@>====@@@;<:BABB:@B;?<?@??CAA<ABBBB?B>BBCC=A>AAAACCB@@;99998$39179:7/9=9:3:<<8=A=???CA<8=999<?AA=>@@5818?>;=687=BBBB:>>>B??>>>=@AA??;;5;>>9>@9=:=@???@??B5;;;;;1;;A;>>>>2>??@8@@>>;9----)----'-587<;A;<;8>CC888827:986://)/996:=AAA===>;;7;733333:5:@==A???@@=@@2=77/
@ATNG8:04404:01871
GATGGTAGTGTCATGAGAGTGTGTACTCATTCGTTTTCGGAAGAGACAGGTACGTTAATAGTTAATAGCGTACTTCTTTTTCTTGCTTTCGTGGTATTCTTGCTAGTTACACTAGCCATCCTTACTGCGCTTCGATTGTGTGCGTACTGCTGCAATATTGTTAACGTGAGTCTTGTAAAACCTTCTTTTTACGTTTACTCTCGTGTTAAAAATCTGAATTCTTCTAGAGTTCCTGATCTTCTGGGTGTATCAGCGAGTATCTACCATCGACACTCCAAAGTCTT
+
::;=9===<<<566<==<===;;;<<<<=<5=::::&3<49088>B=BC?DC???;@6;<8:7;7===<=<<7>3==9;9'990:222'2;77,33949>9??????7;;;;@@>>:==B=B=B>>775>>;A>>><>>>BAA:;;>???===?:87779:5;;;:;@AA???;?>>>>/>8=8==AAA/AAAAA:AA?:::>:;:=DDCC/A@@@@<@<=>:=??@>>><A<AA<<>>995550///;;999=?@@@????AC:>>>>=<>?@?>DE:>>>=8
@ATNG8:04406:01859
GATGGTAGCGAGCGAGTGTGTATACCAGAAGATCAGGAACTCTAGAAGAATTCAGATTTTTAACACGAGAGTAAACGTAAAAAGAAGGTTTTACAAGACTCACGTTAACAATATTGCAGCAGTACGCACACAATCGAAGCGCAGTAAGGATGGCTAGTGTAACTAGCAAGAATACCACGAAAGCAAGAAAAAGAAGTACGCTATTAACTATTAACGTACCTGTCTCTTCCGAAACGAATGAGTACGTGTGCGACGTGTCTCCTACCATCGACACTCCAAAGTCT
+
445>;>BC=>>655=555;<<<96:9B?C@;;;DCC=A;89B<A?@:;>*/(/8;99;;;*;=@BCCCFEDDEL=CC;;;;;';B<A5;::'5@>8=BD@?@D;;8;@CB?BBA>A@??CCCDDD@@@B@AA6:;AA=ABBBB?==4;2900)/;/////>7956>>B>BC<>?A;><989+773,33333$3;6;888B=426=A7;<::3917<:;9ACCB;;9D@C????:;<<:>;848=>??@AABBB999DD99:<::9:?>>7;/////(00*//.5
@ATNG8:04410:01832
GATGGTAGATACTCGCTGATACACCCAGAAGATCAGGAACTCTAGAAGAATTCAGATTTTTAACACGAGAGTAAACGTAAAAAGAAGGTTTTACAAGACTCACGTTAACAATATTGCAGCAGTACGCACACAATCGAAGCGCAGTAAGGATGGCTAGTGTAACTAGCAAGAATACCACGAAAGCAAGAAAAAGAAGTACGCTATTAACTATTAACGTACCTGTCTCTTCCGAAACGATGAGTACTGTATCTATGTTTGCGCTACCATCGACACTCCAAAGTCT
+
45::8=BCBBBBBCEAA;?;;;=BB7BB>:;??BA@>@@CBC??=B?A?>@178897=>>)=>A744;998888156<>>>@+;?:>4===0=;;=?A;=AAADD?C?BD@C@@?@DCACBCCCCCDDBBBB>AB@@=@BBBC???=A>A@@=@ECDDCDCACB@?AD?BB?9::<@?BDD8???<?CCCD3B?;=:;;@??@B7;6;B==9>=>>BBC@BBBAACC?A=A@@9@000@@;??DCBAAA:::B:::29<?@A8818=898=>>==8<=1<97:
@ATNG8:04413:01864
GATGGTAGGACGAGCGTCTGAGAGGTACTCATTCGTTTCGGAAGAGACAGGTACGTTAATAGTTAATAGACGTAACTTCTTTTTCTTGCTTTCGTGGTATTCTTGCTAGTTACACTAGCCATCCTTACTGCGCTTCATTGTGTGCGTACTGCTGCAATATTGTTAACGTGAGTCTTGTAAAACCTTCTTTTTACGTTTACTCTCGTGTTAAAAATCTGAATTCTTCTAGAGTTCCTGATCTTCTGGTGTCTGATCTGTATCACTACCATCGACACTCCAAAGTCT
+
><<<><?C=@@B@@=:::;<<?@A?;;5;>59.5888054.47494955:59996615:=;;?>A?AC;00:..(-8(-----$--(/===4655516<=<@B?BBBCBC@CCDCGCBB@CCC?C@CCCBAAAB?BBC?BBBBBBCAAAAAAAAED@BBB@DC?C@BBBBBBDAA?@CBDD6;5;;;;;;;*;@CDI?FCBAAACBBBADDED5C@@BFBC@DD?@@A;;<<5;<@@B@;;5;;;5;;;<;:B@AB@AABBBAAAB?AAB@@@DADCADE>CCCC
@ATNG8:04420:01868
GATGGTAGACACGTGTGCTCTCTCGTACTCATTCGTTTCGGAAGAGACAGGTACGTTAATAGTTAATAGCGTACTTCTTTTTCTTGCTTTCGTGGTATTCTTGCTAGTTACACTAGCCATCCTTACTGCGCTTCGATTGTGTGCGTACTGCTGCAATATTGTTAACGTGGGTCTTGTAAAACCTTCTTTTTACGTTTAACTCTCGTGTTAAAAATCTTGAATTCTTCTAGAGTTCCTGATTCTGGGTCTCTCTCTCACGCACTACCATCGACACTCCAAAGTCT
+
<>CC@CCCBBA9:5<555<<>9=?@>===B;;8;BGE?A@>@?;:;AA??<@?A::88>AA@A6@@@@@BB::3;4:::::)32+2666/7:9:59//)/906//.22,2::7:;@C<>>?<A<AB:778:;5;BBB:>>DB=>=???B@@@>>>;>?@<@@=A=A@@?D9?@E;>;;::1:<A9>=AAA/AAADD5618>;;;=>>>8::99*9//*/>6:6;;56<;///77=7=ABB<???@3;;=;;;;>;;;@@@A???@<>>=A>>=>=>>GE9A>==
@ATNG8:04422:01864
GATGGTAGATACTCGCTGATACACCCAGAAGATCAGGAACTCTAGAAGAATTCAGATTTTTAACACGAGAGTAAACGTAAAAAGAAGGTTTTACAAGACTCACGTTAACAATATTGCAGCAGTACGCACACAATCGAAGCGCAGTAAGGATGGCTAGTGTAACTAGCAAGAATACCACGAAAGCAAGAAAAAGAAGTACGCTATTAACTATTAACGTACCTGTCTCTTCCGAAACGAATGAGTACTATAGACTATCTGAGACTACCATCGACACTCCAAAGTCT
+
A@A@>B=@@ABCC?CAA;?;;;==B7=CC?>B???=9?7:??@989<>@@D?CB9:7@?@.A>A?88>;?;8;837699444$4;7;7<<<0<@@>BCCCBBBAA>A?BA>AAA=@@AAB@AADC;;;CBBA@@@@A>AAAABBCC?C@CCC@CDBBBBCF@AAAAAB@DD?ABB?C??>D:?;;588889(8@:;888??BBB=C;??>A=B=>?CCDACDABABA?A@BAA9A::39?==??AAAABAAABB>BB@??BB:::@BBBDCCBA@@9?>8???@
@ATNG8:04427:01833
GATGGTAGTGTCATATGAGAGGTGTACTCATTCGTTTCGGAAGAGACAGGTACGTTAATAGTTATAGCGTACTTCTTTTTCTTGCTTTCGTGGTATTCTTGCTAGTTACACTAGCCATCCTTCACTGCGCTTCGATTGTGTGCGTACTGCTGCAATATTGTTAACGTGAGTCTTGTAAAACCTTCTTTTTACGTTTACTCTCGTGTTAAAAATCTGAATTCTTCTAGAGTTCCTGATCTTCTGGAGATACACATGATACTCTACCATCGACACTCCAAAGTCT
+
445925=>===BBA;;<=5557::444:4443888808:.405::>=>B??;=>A59.5//:)////:<666<7:<<::(54.449<1::;;59995;<7695>>@;AAA@BC>>8<00*0)/////55555::::.56;;<<=>>>987/000)/98177)4.4:<<<<==<7;5444&57:5/////$//::;3;;<<65555:25555$555<A7<7<@:;99/--8383--//::)/5516<=;;<====@@999>9:8A=?=>>>000==*00):===
@ATNG8:04427:01847
GATGGTAGCAGACGTGACAGAGCGCCAGAAGATCAGGAACTCTAGAAGAATTCAGATTTTTAACATCGAGAGTAAACGATAAAAAGAAGGTTTTACAAGACTCACGTTAACAATATTGCAGCAGTACGCACACAATCGAAGCGCAGTAAGGATGGCTAGTGTAACTAGCAAGAATACCACGAAAGCAAGAAAAAGAAGTACGCTATTAACTATTAACGTACCTGTCTCTTCCGAAACGAATGAGTACGTGTGCGACGTGTCTCCTACCATCGACACTCCAAAGTCT
+
99@>:>B=A>>===>>>><=>@<AA;AAB>ACB;;:@B?BCC9:7C?BA?A=????>BBB3B?B:97>;><=B??9>2225666'66+2+255&222+222278855/5/7548:86==AACDCCCCCC@@BBD@DCBB=AABBBBBB<@<???;?BBBBBCC?CCCABB>AA>BBF>AAA@@:=>>9=====/=@<A866AA???<@<@@AA:>:>BCCC@CB@@@CC@C@BCB<B997:BBABBCBBBA@@@@AABBB@@@=@>><>@@@@@@@@A<@>7@999
@ATNG8:04430:01838
GATGGTAGAGAGAGCTCTCTCATCGTACTCATTCTTTCGGAAGAGACAGGTACGTTAATAGTTAATAGCGTACTTCTTTTTTCTTGCTTCGTGGTATTCTTGCTAGTTACACTAGCCATCCTTACTGCGCTTCGATTGTGTGCGTACTGCTGCAATATTGTTAACGTGAGTCTTGTAAAACCTTCTTTTTACGTTTACTCTCGTGTTAAAAATCTGAATTCTTCTAGAGTTCCTGATCTTCTGGTGTCGTCTATCATGTACTACCATCGACACTCCAAAGTCT
+
@::;05<@@A@@;96<<>?<;;;;;<>=;;;<8;;;4:@:C7@@@A@AC=:;:59.5.55==:?9;<?;?B>=<9<<;;;;%6616//(///4.44:7;<499>9;<9;<;;@=@@=@@A?B@CAAA=>>@<@@@@<@===?>>>?>>>?<9//)///39;383<AA=>>>?@;@?>??2<8=5;;???/?BBCB:AAABA>=<==1::9:):;<=?=A=CD<A??@ABB<@;>>>===<A>>;>:9;;6///::9;66699:@<@AA@;;<>>>=EK9>>@?
@ATNG8:04388:01884
GATGGTAGTGTCGATATGAGAAGTGTGTACTCATTCGTTTCGGAAGAGACAGGTACGTTAATAGTTAATAGCGTACTTCTTTTTCTTGTCTTTCTGTGGTATTCTTGCTAGTTACACTAGCCATCCTTACTGCGCTTCGATTGTGTGCGTACTGCTGCAATATTGTTAACGTGAGTCTTGTAAAACCTTCTTTTTACGTTTACTCTCGTGTTAAAAATCTGAATTCTTCTAGAGTTCCTGATCTTCTGGTGTATCAGCGAGTATCTACCATCGACACTCCAAAGTCT
+
4444.44/777///:::;99::?=@BC<A@@D;?7=9=:39<+/)///99AA:;;;;::D=??BB<B@CEE?>>>=;744444$4=5>?<?A78489?9=8=6:<8BBBBBC@CBCGCCCC?CBB:;:;CBBACBB?BBBBACBBADDDDBBCCCC@?@=A@@<@B;@=@BAAABA@@@CBBCC;D?B@;;;;;*;@@AB>BCBCDDDCCB=A@A@,AAB@D@C@CCACCABB;;6;@BBBDCB>B@@<ACBBBBC;;;AABAAAA;;7;CCBCBDEBB?@?;@;;;
@ATNG8:04402:01903
GATGGTAGCATCATGCATATCTCACCAGAAGATCAGGAACTCTAGAAGAATTCAGATTTTTAACACGAGAGTAAACGTAAAAAGAAGGTTTTACAAGACTCACGTTAACAATATTGCAGCAGTACGCACACAATCGAAGCGCAGTAAGGATGGCTAGTGTAACTAGCAAGAATACCACGAAAGCAAGAAAAAAGAAGTACGCTATTAACTATTAACGTACCTGTCTCTTCCAAACGAATGAGTACGATGAGATCTCGTGTGCTACCATCGACACTCCAAAGTCT
+
:;9986?BBBFCB;66<B@@@@?@A=@@B=>>>9958<8<A???83/371717>897778)86;;<??>A@@BB=?ACDDFC3AA<@5;;;*:AB=BCBACCD;;;<@CD@BBB@BBBBCCCCCCCCCBBBJ@DDBB?BCBCCC??=@>D;;:;CBBCCCC@BBBCCB@BB?BAA<@>999+7;;5778899%0>;////99<<?15.56:<1949>B@@=@@@BBBB=@59938?A?CBBCABBBBAAACCCBB@@/////68719:::97<:9:.76(7>==
@ATNG8:04415:01913
GATGGTAGTGCGTGAGAGAGAGACCCAGAAGATCAGGAACTCTAGAAGAATTCAGATTTTTAACACGAGAGTAAACGTAAAAAGAAGGTTTTACAAGACTCACGTTAACAATATTGCAGCAGTACGCACACAATCGAAGCGCAGTAAGGATGGCTAGTGTAACTAGCAAGAATACCACGAAAGCAAGAAAAAAGGAGTACGCTATTAACTATTAACGTACCTGTCTCTTCCGAAACGAATGAGTACGAGAGAGCACACGTGTCTACCATCGACACTCCAAAGTCT
+
55<<7<BA@@@@@ACECCBBBB?@@=@BA@C@@@@B?B?A@?BBB=@BB?B>A?>=B>>=+;7<=DAABBBAAA9@>A@ACA,AA=A<A@@3?:;59:6A=>B@?=@?AB?ABC@CCCBBBBDCCCCCBBBD@CCBB?ABAA@@::5;>BBC@CDCBBBBB?AAA@??;<<87879==<<<8<<<8999998$0596///78<9<8<4<:;:9=9<7;;B@C@@@BBB?A>???9>@@=AAAABBBBBBBBBDC?>@??BAB==<A<=:::AA=>=?=AA:A==>
@ATNG8:04417:01906
GATGGTAGTATAGAGCTCTACATAGTACTCATTCGTTTCGGAAGAGACAGGTACGTTAATAGTTAATAGCGTACTTCTTTTTCTTGCTTTCGTGGTATTCTTGCTAGTTACACTAGCCATCCTTACTGCGCTTCGATTGTGTGCGTACTGCTGCAATATTGTTAACGTGAGTCTTGTAAAACCTTCTTTTTACGTTTACTCTCGTGTTAAAAATCTGAATTCTTCTAGAGTTCCTGATCTTCTGGGTCTACGCTCGTCGCGCTACCATCGACACTCCAAAGTCT
+
<=BB@CCCC@?@BA><<<<;;;;;:@@?AA;;5;@@A=BB?B@A@@?AAA?BBAAB<?=?DCC@C=BBCDB@?><:65555$5738BCD:@BBB7:9?9>>:7967:;4;=<::;AB<@?A<B=???;:;===@>>>:==>@===>>=@CB;;;@;;;;;AA7<8<@@BBBA@A7;;BBB2=:>:>>DDD/>??AA9>>>>AAA9::69889,9///@7=5=>:=FE@?>?<B<@@@@>>9=<@@8?@@==>>=8=;6669::>A=???BAA=>>A=AA9>>@=
@ATNG8:04424:01919
GATGGTAGATACTCGCTGATACACCCAGAAGATCAGGAACTCTAGAAGAATTCAGATTTTTAACACGAGAGTAAACGTAAAAAGAAGGTTTTACAAGACTCACGTTAACAATATTGCAGCAGTACGCACACAATCGAAGCGCAGTAAGGATGGCTAGTGTAACTAGCAAGAATACCACGAAAGCAGGAAAAAGAAGTACTCTATTAACTATTAACGTACCTGTCTCTTCCGAAACGAATGAGTACATAGATATACGTATAGCATCGACACTCCAAAGTCT
+
AB??>AADEDDBBBCCCCCDCCCCC>BBB@DCBBCB?C?BBBAAAC@CC>A=A@A@@@AA1A?CBBCCAA@>77.7:;;;;;':B2929@@4@@B>CCBBBBDBB@C@CC@CCD?AABBBBBCCCCCAA@DC@BB@@<@@@?BA??=@@C;;;;CCACC?@=@BBCBB?BB?BBA<@@:99,898929999(7=178>>B@@?A=C=CCAA<@<???>>:>::9<@>9=:88818>>=@@@???A@@@@@A????>>>@A???AA@@@@@@A<?@9?>=:
@ATNG8:04425:01882
GATGGTAGTATATCGCGTCGCTATCCAGAAGATCAGGAACTCTAGAAGAATTCAGATTTTTAACATCGAGAGTAACGTAAAAAGAAGGTTTTACAAGACTCACGTTAACAATATTGCAGCAGTACGCACACAATCGAAGCGCAGTAAGGATGGCTAGTGTAACTAGCAAGAATACCACGAAAGCAAGAAAAAGAAGTACGCTATTAGCTATTAACGTACCTGTCTCTTCCGAAACGAATGAGTACGAGAGAGCACACGTGTCTACCATCGACACTCCAAAGTCT
+
5<<=9====;;;;;;==;;;>;;:=7495.59<555.5./::///;:;9896/////888'816333:899:<:49833333$33-32778.8::4:::??A@AA>A?AA>===<@??@CCCCCDCCDBB@@<>@>>;>?@@@@@B:@;@@?<@AAABBBA?CCCCCC?CC>><>;?@??A8@?:4::9::*:<9=:;;=??==:=??>==:=<AA?;;7;B=>=AA=B:>>@9@8838@@@@AAA???AAAABB>>>AA@@?;=:;>@@>>@@>><>@7><<<
@ATNG8:04426:01906
GATGGTAGCACGAGTCACTCATATCCAGAAGATCAGGAACTCTAGAAGAATTCAGATTTTTAACACGAGAGTAAACGTAAAAAGAAGGTTTTACAAGACTCACGTTAACAATATTGCAGCAGTACGCACACAATCGAAGCGCAGTAAGGATGGCTAGTGTAACTAGCAAGAATACCACGAAAGCAAGAAAAAGAAGTACGCTATTAACTATTAACGTACCTGTCTCTTCCGAAACGATGGTACTGCGTCTCACTCTCGCCTACCATCGACACTCCAAAGTCT
+
9:BB;CCCDC996@ACCCCDBBBBC<DCC@BBBC::99=BBB???D?CC?B?BB995B?>+B?B=8:BBCCCCC?:9;AAAA2BA@CABDD;CCC@CCCBCCECC?B@AC@CCC?BBBBBBCCGEBCBCBBB?CCCC>@ABBBBBB=A>A@@=@BBCCCBA?ABBBBB@BB@BBC?AA@@@9?>>999999(8@:>888@@BAA;A=AA??<?<?>CBC@CEB@@@@;@<@@@9A???B?BBBCCCCBBBAAABCBBBB?BBB?BA@ABBCAAA?CC>BB::
@ATNG8:04427:01903
GATGGTAGCGAGCGAGTGTGTCATACCAGAAGATCAGGAACTCTAGAAGAATTCATGATTTTTAACACGAGAAGTAAACGTAAAAAGAGGTTTTACAAGACTCACGTTAACAATATTGCAGCAGTACGCACACAATCGAAGCGCAGTAAGGATGGCTAGTGTAACTAGCAAGAATACCACGAAAGCAAGAAAAAGAAGTACGCTATTAACTATTAACGTACCTGTCTCTTCCGAAACGAATGAGTACTATGTAGAGCTCTATACTAATCGACACTCCAAAGTCT
+
===A@C?@;@;699ABA=><0--666(--:69:=::50583//////*/;5;6998333333$/386-----(-233,3.//666'333,333&255278776<<;:5;988/777699>?CBCBCCDCCCCBB?BCCC?BBABCCBB>B?BAA<AC?@?CBC@BBCCCB?CC@BBA298<<<5?>>;@@@AA2@B?A8:8B?@AA<A<@;;;=?=AACCCADCBBAAA6:6;@@9A;;6;ABABBBBBAAAAAA???BBBBB@;61///7589:=.55,2:=;
@ATNG8:04435:01302
GATGGTAGCACACGAGATCTCATCGTACTCATTCGTTTCGGAAGAGACAGGTACGTTAATAGTTAATAGCGTACTTCTTTTTTTCTTGCTTTTCGTGGTATTCTTGCTAGTTACACTAGCCATCCTTACTGCGCTTCGATTGTGTGCGTACTGCTGCAATATTGTTAACGTGAGTCTTGTAAAACCTTCTTTTTACGTTTACTCTCGTGTTTAAAAATCTGAATTCTTCTAGAGTTCCTGATCTTCTGGGTGCGCTACAGTCTCTCTACCATCGACACTCCAAAGTCT
+
BBA@>ADCCCCCBADIBBBBCCCCCDCCCCCA=AA@@<BB?C@BBBCDBA?BAACA?A?AAAC?C?CCBBBBCB?<7777777":8,788:92:AAB@@AA>BC?@??BCB?A@BAAA==7=@@;?;>>>>>;;;;CA??9>>>>==>>?A>>@===A<=<>=??:>=AA===AA@@;@8888.77=8=<@@@.AC888.556///<66::/:<<<+=>?=<7;7//*/<<<=:;6;;?@???A;>>AB:>==A>>>AB??=@>>A9996756399;336066069<:
@ATNG8:04435:01327
GATGGTAGTGTGGTCTCTGAGATAGTACTCATTCGTTTCGGAAGAGACAGGTACGTTAATAGTTAATAGCGTACTTCTTTTCTTGCTTTTCGTGGTATTCTTGCTAGTTACACTAGCCATCCTTACTGCGCTTCGATTGTGTGCGTACTGCTGCAATATTGTTAACGTGAGTCTTTTAAAACCTTCTTTTACGTTTACTCTCGTGTTAAAAATCTGAATTCTTCTAGAGTTCCTGATCTTCTGGTATGACTAGTGTACTACTACCATCGACACTCCAAAGTCT
+
BBBB89599=00)/:77/95@@??GC@AADCB@BBAC>CC@B@CCCBBBCACCCBB@B?BA@@=B>BBBCCBCBC@@@>@4;;5;AAAA3@A@@<A?B>BB@AABB@B?CCECCBBB?ABB6;8;BBBAABCABCBD@DCCBBBBBCBBBBBBBD@CBB?BB?A?AAABCCAAAFF;CCC8B<@9AA?A3ACDBB;@@B@@@A@@?5;;;;*;@@AB4<5<;6;CBBDAB<@7;;BBBB>ABA@CCCJGBAAAACDCCCB@@@B?BCDHCCBBBB@BE>CBBB
@ATNG8:04436:01322
GATGGTAGTGTCATATGAGAGTGTGTACTCATTCGTTTCGGAAGAGACAGGTACGTTAATAGTTAATAGCGTACTTCTTTTTTTTCTTGCTTTCGTGGTATTCTTGCTAGTTACACTAGCCATCCTTACTGCGCTTCGATTGTGTGCGTACTGCTGCAATATTGTTAACGTGAGTCTTTGTAAAACCTTCTTTTTTTTACGTTTAACTCTCGTGTTAAAAATCTGAATTCTTCTAGAGTTCCTGATCTTCTGGCTCTCGTAGACAGATACTACCATCGACACTCCAAAAGTCT
+
::;;<@@@B@566<<<<??B999A?;:;?@?@;@99;/5B7A=:95;:55.55444.47:::?8A=@@@?<445<7;;>>>>>>"==:=BCD:@5545:55.55.559=<=9=CA@@B<<7<BB=A?AACDCDDGABDBC@DDCCCCCCCBBBBBBBB?B@@=@@=@@B@@@@@?@@C7@9999*47<849999999"90000+0*009=9=9=>9>9>9,9;;<@:?:?@=@BBBABB?B>BCBBBB>BBB?BBBBBCCBBBCCBCBDA000<000AAA@?<?2999-;@9:
@ATNG8:04449:01302
GATGGTAGGACGAGCGTCTGAGAGGTACTCATTCGTTTCGGAAGAGACAGGTACGTTAATAGTTAATTGCGTACTTCTTTTTCTTGCTTTCGTGGTATTCTTGCTAGTTACACTAGCCATCCTTACTGCGCTTCGATTGTGTGCGTACTGCTGCAATATTGTTAACGTGAGTCTTGTAAAACCTTCTTTTTACGTTTACTCTCGTGTTAAAAATCTGAATTCTTCTAGAGTTCCTGATCTTCTGGGCAGACTCTCACACGCCTACCATCGACACTCCAAAGTCT
+
44495:AB@DBBBB?;?BBBCCBC@CCCCCCF@CBBF?BB@B@BBBBCCC@BCCCD@C?CBBB?C@C<AACBCCC?ABABA0AB=BA@@:@?@B<ABC?IJ=;;;BBBAGEGFCCA@?ABC@B@FFEDEEBB=AADD?AABBBABABCCGDBBAA=@@A=AB@C@AACBBCBAA?@CCCC9@=A=;;<<<*;BAAB=CAAABBCABAADFCD5CBCBD@B@BC@DCCCBBB>@>@AADCB?A@BB>CCCDCCCCCBBBBCB?C::8:BBAAAABBC?CD>CC::
@ATNG8:04451:01296
GATGGTAGCATCATGCATATCTCACCAGAAGATCAGGAACTCTAGAAGAATTCAGATTTTTTAACACGAGAGTAAACGTAAAAAGAAGGTTTTACAAGACTCACGTTAACAATATTGCAGCAGTACGCACACAATCGAAGCGCAGTAAGGATGGCTAGTGTAACTAGCAAGAATACCACGAAAGCAAGAAAAAAGAAGTACGCTATTAACTATTAACGTACCTGTCTCTTCCGAAACGAATGAGTACCTCTCAGACGCTCGTCCTACCATCGACACTCCAAAGTCT
+
@B@@<ABBBCCCCCCCCCCCCCCCC@BBB?BBCCBB?B?BBBBBBB>BB>B@@??989999#369:;BB@BBBBD>??@@@@@0@A=A?BBB;BBC@CBFABAEDC@C?CD@BCC?ABBBBCBBCCBCCCDBB@CC@@>ABAAAA@@9@=@@@<@BCCCCCC@BBBCBB?AA>ABA<@@999+9>>;:9::::%:A<A988DEAAA:=:===>1819>@@@?BCBBACD?B???=6=9:6:CBBBBB?AAAAAACAAACAABA;<66.5:;@>@==<@:<:3<966
@ATNG8:04451:01318
GATGGTAGAGTACAGTGTAGTAGACCAGAAGATCAGGAACTCTAGAAGAATTCAGATTTTTAACATCGAGAGTAAACGTAAAAAGAAGGTTTACAAGACTCACGTTAACAATATTGCAGCAGTACGCACACAATCGAAGCGCAGTAAGGATGGCTAGTGTAACTAGCAAGAATACCACGAAAGCAAGAAAAAGAAGTACGCTATTAACTATTAACGTACCTGTCTCTTCCGAAACGAATGAGTACGAGAGAGCACACGTGTCTACCATCGACACTCCAAAGTCT
+
CCBB@BCCCCCDCBCDCBCCDCBBB@BCC@DABBBA?A?AAA@@?D@CG@F?99:??@@A.@>B994@<<<=BA?698/////$//(/(//(/6717887777./)//58598=999>>CDCJCCCCCCBBB?BCBB?BBBCBBBB=A=A?@<@BBBBACA?AAACBB>BB>BBB=@?8992:?<:88888(8@9?888AAAA@:=:=A?>7;7;@CCC@BBBBBBB@C@BBA<A??=?BBBBBCABAACBBAC@BB@@BB?>>>9>>>>==>>>A9>=7?999
@ATNG8:04455:01287
GATGGTAGCATCATGCATATCTCACCAGAAGATCAGGAACTCTAGAAGAATTCAGATTTTTAACACGAGAGTAAACGTAAAAAGAAGGTTTTACAAGACTCACGTTAACAATATTGCAGCAGTACGCACACAATCGAAGCGCAGTAAGGATGGCTAGTGTAACTAGCAAGAATACCACGAAAGCAAGAAAAAAGAAGTACGCTATTAACTATTAACGTACCTGTCTCTTCCTAAACGAATGAGTACGATGAGATCTCGTGTGCTACCATCGACACTCCAAAAGTCT
+
>A>@7;<>BAA<BBAB<BBCC@ABB@CCC?BBCBBB?D@CBB997@7<>=A;AA>>8===+<1448@ABCA888*8<<:999$9?3=4;;;&9???CCCBCCDBD@B?CB>@@C>AAAABAAAABCAABCGE@BBBC?BBCCCBBB?BGDED@DBBBCBAB@CBBDBD@CC=??B>A?899+7;71377788$7<9752579C>><>;A:<<.707=B;;8;CBBCBD@C@BAA<AAA>ABAAB@@@@???AAACBBB===???@@<??@?888<<<1888):A>?
@ATNG8:04456:01283
GATGGTAGGCGAGAGTGAGACGCAGTACTCATTCGTTTCGGAAGAGACAGGTACGTTAATAGTTAATAGCGTACTTCTTTTTCTTGCTTTCGTGGTATTCTTGCTAGTTACACTAGCCATCCTTACTGCGCTTCGATTGTGTGCGTACTGCTGCAATATTGTTAACGTGAGTCTTGTAAAACCTTCTTTTTACGTTTTACTCTCGTGTAAAAATCTGAATTCTTCTAGAGTTCCTGATCTTTCTGGGTGCGCTACAGTCTCTCTACCATCGACACTCCAAAGTCT
+
::?A>A@?<@DBBBCCCCCCBBDDCCBBBB@@=@@@@;@C?C?BDCBAAB?CBBBA?B?CBBB?B?BACCAACCC@BBBBA2BB>?ADD;CAAA>BBB>BB<@@A??;>BBBAAAAA7;;;<>9>?>@@=AA;CA886:;99==@<==@@A>>>@<@AA=@@7:7:<@@@@@>=6;6677,89=98////(/<----)--3---47755222$2669:393880899;6--,-*--77///(---5.222732396668?=9=A;A<@==>@AA@@=366.3-,,
@ATNG8:04457:01300
GATGGTAGCATCATGCATATCTCACCAGAAGATCAGGAACTCTAGAAGAATTCAGATTTTTAACACGAGAGTAAACGTAAAAAGAAGGTTTACAAGACTCACGTTAACAATATTGCAGCAGTACGCACACAATCGAAGCGCAGTAAGGATGGCTAGTGTAACTAGCAATAATACCACGAAAGCAAGAAAAAAGAAGTACGCTATTAACTATTAACGTACCTGTCTCTTCCGAAAGAATGAGTACAGAGAGTACGATATGTCTACCATCGACACTCCAAAGTCT
+
BBCD@BBBBCCDCCCCBBCDDCA@B@EED?A@A@@?=@<?BA:97;=@C>B?:9994>==+=6:A;;;;DCBBB==<AABBB2A@>A5;;0;@@=;A<ACCCCE@E@BB@BBC>AABBBCCCCCBCCCCAA>ACBB?BBACBC@@<B?B@@>ACCCCCCC@??CCCC>A@?BDC9=>998*9@@;::9:9:%0>;>///@@B?@<@:>>DE;><>AB@@>@BABBBB@C@BBB=BB>AABBBBBBAAABBBBCABABBBBBB=827;;;9=<<<@<BA=A899
@ATNG8:04462:01319
GATGGTAGCACACGAGATCTCATCGTACTCATTCGTTTCGGAAGAGACAGGTACGTTAATAGTTAATAGCGTACTTCTTTTCTTGCTTTCGTGGTATTCTTGCTAGTTACACTAGCCATCCTTACTGCGCTTCGATTGTGTGCGTACTGCTGCAATATTGTTAACGTGAGTCTTGTAAAACCTTCTTTTTACGTTTACTCTCGTGTTAAAAATCTGAATTCTTCTAGAGTTCCTGATCTTCTGGTGAGATATGCATGATGCTACCATCGACACTCCAAAGTCT
+
69??9=BCDCCCBBB;A@B@@@;;<BA@@CCCACBBE?DD@B>??@@=BA?BCCBB?B?CCBB?C>BBBBA@?7=19:89(3949999,3;7</93=8=C?BBBBB@>AAA=BA>>:=BC<@<@??>>>>>=HA@@<???@??>>>?A@?>>;;5;;;:@@<><>?@@???BB;@@ACB5?:>:>>DDD/AA>>>7>?A556A8:8<>>>>.A:::A<A;;;7;@@?>==<A<AD@@>>:>>>;>=;=;@>>@@>>>>>>>>>>9><><>>@>==:9<4<<95
@ATNG8:04470:01308
GATGGTAGTGTCATATGAGAGTGTGTACTCATTCGTTTCGGTAAGAGACAGGTACGTTAATAGTTAATAGCGTACTTCTTTTTTCTTGTCTTTCTGTGGTATTCTTGCTAGTTACACTAGCCATCCTTACTGCGCTTCGATTGTGTGCGTACTGCTGCAATATTGTTAACATGAGTCTTGTAAAACCTTCTTTTTTTTACGTTTACTCTCGTGTTAAAAATCTGAATTCTTCTAGAGTTCCTGATCTTCTGGGTGTATCAGCGAGTATCTACCATCGACACTCCAAAGTCT
+
/7//)/9=A<;;;>><<96:959::>>>@>==6===>3>>+//)///::00*/7///5:388:<.95:@?;555<;5::;;;;%;A?BBCCC<?@?BB;?>><@@;777=7949CCDEFIC@CBB=@=@CCCCECC@BCCC@CDCCBCCCCCECCCCBA>A>>:>@<@>AAABBBBBCADBCBB8B?B@BBCCCCCC"AC???<?B@BCCBBBB>BBBB2BCCDD@DAAA>ACCCCCC?C?CCCC?>8>999/;@@ACCDBBBCCCBABC;;8;CCCCCBC>>:>=5=>:9
@ATNG8:04472:01300
GATGGTAGCGAGCGAGTGTGTATACCAGAAGATCAGGAACTCTAGAAGAATTCAGATTTTTTTAACACGAGAGTAAACGTAAAAAGAGGTTTTTACAAGACTCACGTTTAACAATATTGCAGCAGTACGCACACAATCGAAGCGCAGTAAGGATGGCTAGTGTAACTAGCAAGAATACCACGAAAAGCAAGAAAAAAGAAGTACGCTATTAACTATTTAACGTACCTGTCTCTTCCGAAACGAATGAGTACTGCGTCTCACTCTCGCCTACCATCGACACTCCAAAGTCT
+
55:>;@B=CDDAA@CCFFCCCDAA@>ABC?BBB:::7;59=?;??B>?>7>;>>:4444444"57;::@>;@;@@>9><<<<<<,00/49;;<+=;=9===ACBB;;;(48;;7=<<9<=:8@@@@BBBECBBCCACC@@>?B@@?@>>;A=AAA?AGHEGCCC?CCCC@?<?C@BBB<>>9998*88939====>&;=:=0//:>@=<5:47>888(88=@B;<:;DCBB;;6;?ACA=BBB?CBBBBCBBBBBCBBA@@@@ABCB>@AC@CCCCCCBBBB@CC=CB;;
@ATNG8:04473:01295
GATGGTAGTAGTACACTAGTCATACCAGAAGATCAGGAACTCTAGAAGAATTCAGATTTTTAACACGAGAGTAAACGTAAAAAGAAGGTTTTACAAGACTCACGTTAACAATATTGCTAGCAGTACGCACACAATCGAAGCGCAGTAAGGATGGCTAGTGTAACTAGCAAGAATACCACGAAAGCAAGAAAAAAGAAGTACGCTATTAACTATTAACGTACCTGTCTCTTCCGAAACGAATGAGTACTGTATCTATGTGTGCGCTACCATCGACACTCCAAAGTCT
+
<=::=@@BB<<<<=><<::55445949:<5;9:<59.5.55=CCCD?;:6:>:;9<;;;=';:?=8883;3733(3344999(9>7;.555&5;;5<<;;??;;?8@;9929=<29777399BCECCCCBBBB?A@@@<?;89?;?A?D?BBB@BCCCCD??=?@@<=?<=:5699(//99636683777777#293988=::@<=:=<?@AA=A=??A@@;?A@?>A@596:@@9@::7:AAAA?????A998>=?AA999=752;,55>:<<=>@?:@?7B899
@ATNG8:04481:01296
GATGGTAGTAGTACACTAGTCATACCAGAAGATCAGGAACTCTAGAAGAATTCAGATTTTTTAACATCGAGAGTAAACGTAAAAAAGAAGGTTTTTTACAAGACTCACGTTAACAATATTGCAGCAGTACGCACACAATCGAAGCGCAGTAAGGATGGCTAGTGTAACTAGCAAGAATACCACGAAAGCAAGAAAAAGAAGTACGCTATTAACTATTAACGTACCTGTCTCTTCCGAAACGATTGAGTACGTGTGACGTACGTGAGCTACCATCGACACTCCAAAGTCT
+
:?==8<AAA;=B>><<<==@C@@@A<@CC?BBBBBC7;7;AB@@@B@CD?C>;;;:99998%78<;9:<999:;;;398888888$33-3-33333#37718<<;99833,318>8?<<4;<<;BBCCCCCCCCCAA?ADBB?AABB??@@<@<@??<?CBBBAAA?ABABBB>BB?BBB;??899+:@@;:::::+:=:?;:;AAA>>;><=?@@7:5:=@::7:AAAACC?A???>7?:::?BBCBBBBBBBBBBBCCCCCCCBBB7757@@@BBA?;;)//)0000
@ATNG8:04435:01343
GATGGTAGGACGAGCGTCTGAGAGTACTCATTCGTTTCGGAAGAGACAGGTACGTTAATAGTTAATAGCGTACTTCTTTTTTTCTTGCTTTCGTGGTATTCTTGCTAGTTACACTAGCCATCCTTACTGCGCTTCGATTGTGTGCGTACTGCTGCAATATTGTTAACGTGAGTCTTGTAAAACCTTCTTTTTTTACGTTTACTCTCGTGTTAAAAATCTGAATTCTTCTAGAGTTCCTGATCTTCTGGGCAGACTCTCACACGCCTACCATCGACACTCCAAAGTCT
+
@@DD@DCD@CBBBBACCCCCCCBBCCCDDBB?BBBB=CD?B?ACCDDCC@CBCBC@C?CCCC?E?ECCCBBCA@<9999999#:@=?;;;0;B;;8;BD?AC:<;BCCCAEFCDCC;;;;CC@D?CDCCBBBD@CCCC@CAAABBBBDCCCCCCAB?BDD@BC?B>CBBBCCCCC@DCCCC;@>@@CCCCCCC#CCCCC>CCCCCCBCAA?@CCC3C;;;C>B>BB?BCBBBBB@B@CBBBCC?B@BB=BBBCDBBBCCBABCC?CA@=@BBBB@@?CD?CB>CA@?
@ATNG8:04441:01355
GATGGTAGTGATACAGATCAGACACCAGAAGATCAGGAATCTAGAAGAATTCAGATTTTTAACACGAGAGTAAACGTAAAAAGAAGGTTTTACAAGACTCACGTTAACAATATTGCAGCAGTACGCACACAATCGAAGCGCAGTAATGATGGCTAGTGTAACTAGCAAGAATACCACGAAAAGCAAGAAAAAGAAGTACGCTATTAACTATTAACGTACCTGTCTCTTCCGAAAACGAATGAGTACCTCTCAGACGCTCGTCCTACCATCGACACTCCAAAGTCT
+
CCBC?CBCCCDCDCCCCCBCCCD@@=?@@=BBBBBB@B?ACBCBB?BB@B?ABB@@@A?+:7::<<<:=<@@D:AA@ACBB/88077;;;277@:@@>>>CA>>;>=BB=AAA;@>AA@??>AACA>=<<>;AA=>;?AAAAAAA<>>;>>:=@@>>>??<@@@???<AA<A??;>>;::5)553.37777)--)----==???=B=@@@A;?<?@@@?<???A=AA=A67778,8>?=@@@AB??;>>=A===@887>@@A<===>??>>>@AA@@;@A:A?@@
@ATNG8:04441:01366
GATGGTAGTATCTGCACACTCTGTCCAGAAGATCAGGAACTCTAGAAGAATTCAGATTTTAACACGAGAGTAAACGTAAAAAGAAGGTTTTACAAGACTCACGTTAACAATATTGCAGCAGTACGCACACAATCGAAGCGCAGTAAGGATGGCTAGTGTAACTAGCAAGAATACCACGAAAGCAAGAAAAAGAAGTACGCTATTAACTATTAACTACCTGTCTCTTCCGAAACGAATGAGTACACATCGTCGTGTCGTTCTACCATCGACACTCCAAAGTCT
+
CBBB?BCCCBBBBCFCCCCCBBBBC?CCC@CBBBCC?B<@@DBBAC?CC?B?@>>8999*:;@A@BBAC@@AD=BBACEEE5@>9@5;;;.;AA=BBAACDCDD@C@BB@BBC=@?BBCBBBCBBCDDDBB@BDAA?ABCBAAAB=@<B999:ECCBCCB?BBBCCB@BB=BBB=AA99929??;::::9(9@:>;;;BCCBB;?;?@BB1838<9;8>>>@@?@;;7///*///*/<;:::@???===;;;=?BAAA<?>>><@>>>@@>=;?9<<6<???
@ATNG8:04444:01339
GATGGTAGCGCACACATAGATACAGTACTCATTCGTTTCGGTAGAGACAGGTACGTTAATAGTTAATAGTCGTACTTCTTTTCTTGTCTTTTCTGTGGTATTCTTGCTAGTTACACTAGCCATCCTTACTGCGCTTCGATTGTGTGCGTACTGCTGCAATATTGTTAACGTGAGTCTTGTAAAACCTTCTTTTTTTTTACGTTTTACTCTCGTGTTAAAAAATCTGAATTCTTCTAGAGTTCCTGATCTTCTGGATAGCGACGCGATATACTACCATCGACACTCCAAAGTCT
+
::<><;@CBBC=<>>=;;?=@?>;?@AAA:94.3///)//)///--67//)/9///285::?A9<8>=00/7774505<>>.;:6585=??3?99878>>A=AA>888BBB@CCCIIGCA@BDEAC@CCCCCBAA?ACCC;@@BBBBCCDCCBCCB@@<@@@<@C@C?BBCCCDB@?;@;;;;.;=A=ABABACACA"AA@@@@8@BBCCDBBBB?ACACB);;<CC?B@DCACCCCB;;6;>AABCBB:;;C?BBAA@BBBCDBCCCCBCBDF?@@BBBBCCAA498-;A;;
@ATNG8:04454:01363
GATGGTAGCTATACGTATATCTATGTACTCATTCGTTTCGGAAGAGACAGGTACGTTAATAGTTAATAGCGTACTTCTTTTTCTTGCTTTCGTGGTATTCTTGCTAGTTACACTAGCCATCCTTACTGCGCTTCGATTGTGTGCGTACTGCTGCAATATTGTTAACGTGAGTCTTGTAAAACCTTCTTTTTACGTTTACTCTCGTGTTAAAAATCTGAATTCTTCTAGTGTTCCTGATCTTCTGGACGACGCGCACTGACACTACCATCGACACTCCAAAGTCT
+
44495:ABBDCEEBBBECCCBCDBBCCABCBB?A@@@:@B?B@BBCDDCC?BDDBB?B@BCBB?B?BBBBBBBBA>@AAAA2A@@BBAB:@BBB=@@C?CC?>=>BCB?BB@@@AAA<A@A;>:<<<=9::A<ABBA9=>B?==>>>@@@C=>>><====AA<@<@==>AA@@@<@@@@@5@<@;@AAAA/AA9991:;>9:;<;;;06677(8@@BC=D<>>;>A=====:=:=<@A;;:=?B=BB8::??9==666977666969;<<A@@?@?:<=5=:::
@ATNG8:04462:01346
GATGGTAGTCTCAGATAGTCTATTAGTACTCATTCGTTTCGGAAGAGACAGGTACGTTAATAGTTAATAGCGTACTTCTTTTTCTTGCTTTCGTGGTATTCTTGCTAGTTACACTAGCCATCCTTACTGCGCTTCGATTGTGTGCGTACTGCTGCAATATTGTTAACGTGAGTCTTGTAAAACCTTCTTTTACGTTTACTCTCGTGTTAAAATCTGAATTCTTCTAGAGTTCCTGATCTTCTGGGTGTATCAGCGAGTATCTACCATCGACACTCCAAAGTCT
+
CBBB<A?CCBBBBB>C>CBCBCC?BBBB==@@?8=9:9,5=6;9@@>@CDC@BBCBB?A=AACC@C>A;DC===>@:9:::;'8?:ABCC;>;5649@@;A@<;;:BBB?DCFDCG;;8;??5;7;CCCCCAA=ACCC?GBAADCBAA@BB@@@AB@<;;@AA>@<@9;:?@@@B?@@@AA7@;@=BBBB7@@;;;0;ACAABBAAB5;;;.;;;;@>B?CC@BCBCCDE@C@CCDCDB@B;;;0<@ABCBCDCCCCDCGCCBB@BBBBDDBB@@;<<6=?99
@ATNG8:04462:01377
GATGGTAGCTCTGCTCTGACTCTCGTACTCATTCGTTTCGGAAGAGACAGGTACGTTAATAGTTAATAGCGTACTTCTTTTTCTTGCTTTCGTGGTATTCTTGCTAGTTACACTAGCCATCCTTACTGCGCTTCGATTGTGTGCGTACTGCTGCAATATTGTTAACGTGAGTCTTGTAAAACCTTCTTTTTACGTTTACTCTCGTGTTAAAAATCTGAATTCTTCTAGAGTTCCTGATCTTCTGGGTCTACGCTCGTCGCGCTACCATCGACACTCCAAAGTCT
+
56==8=BAAACCCCCEBBCBCCB@@@BBA@AC@BCCC=AA?B@BBBCBCBBCGCCC@B?CBAA>B>BBBCGCBBB?;;;;;*;?>ABEF=BBBB>AAB=BC9;;;DAB?CCBDBDA@?@CD@C?CLGBBBBB>BBDC@CCCBCBBBBBBBBCCCC@BCC@CC@C@BBBBBCBCCADCCCC;B=@=;;<;;*;AAAB=BBABABBAAA>BCCC5BA@AC?B@BB@BBBB@A@?A@BBCCBC@BBCD>CCCCCCCCCCBAA:;:AAA?BAABBAAABB@BC>BBBC
@ATNG8:04464:01369
GATGGTAGTGTCAGTATGAGAGTGTGTACTCATTCGTTTCGGAGAGACAGGTACGTTAATAGTTAATAGCGTACTTCTTTTCTTGTCTTTCTGTGGTATTCTTGCTAGTTACACTAGCCATCCTTACTGCGCTTCGATTGTGTGCGTACTGCTGCAATATTGTTAACGTGAGTCTTGTAAAACCTTCTTTTTGCGTTTACTCTCGTGTTAAAAATCTGAATTCTTCTAGAGTTCCTGATCTTCTGGACAGAGTGTGCAGATACTACCATCGACACTCCAAAGTCT
+
899;<??:99;////977;<@B=55554448895655@4<<05555<;;96;;6569=8<;??<@=@@>=655==055<</<>7:76::.0//68388:6:;68=;??@<ACCEDFCC@BCCAD@HBAACBBB@BBCC@CCCCFA@@CCBBBB@@A?;;;?BB=B>ABBCBBBBB=A;;;;-;>B?BBBBB*;;;<<0<AABBBCA@@?@CCC2?@@A@=@?CC>A><<>00+0*0<89=B?BBC@CBBAABDBBBDCBBBBB?@@=:99C@AAAAA<@@9@:::
@ATNG8:04465:01340
GATGGTAGCGCACACATAGATACAGTACTACATTCGTTTCGGAAGAGACAGGTACGTTAATAGTTAATAGCGTACTTCTTTTTCTTGCTTTCGTGGTATTCTTGCTAGTTACACTAGCCATCCTTACTGCGCTTCGATTGTGTGCGTACTGCTGCAATATTGTTAACGTGAGTCTTGTAAAACCTTCTTTTTACGTTTACTCTCGTGTTAAAAATCTGAATCTTCTAGAGTTCCTGATCTTCTGGGATGTGTGCGCAGTGCCTACCATCGACACTCCAAAGTCT
+
@B@@5:566>?B>DF;9:@@@@B?>>>;0////)/<<=7?@<>9666==@@?A@A;;757;>AB?B@CBBBBBBAC<@?@?@,?@<?@CD>CCBC@BBB?BA?ABBCDG?BBCCCDBB?BDC@D@DBAA@BAA>BACC@BBBBCCCCDCCCBBBBC@BBB@BD@C?BBBCBBBBC?BAAAA9@=A<;;;;;*;CCAB>CBCCBBABAB?BBBB0BBDCC@CCC@BBB:;;E@C?BCCCCF@D000+0000000BCBDCBBD?B;;6;A@AACCBCB?CB<B@@@
@ATNG8:04470:01372
GATGGTAGGTGCACATGAGTGTATCCAGAAGATCAGGAACTCTAGAAGAATTCAGATTTTTAACACGAGAGTAAAACGTAAAAAGAAGGTTTTACAAGACTCACGTTAACAATATTGCAGCAGTACGCACACAATCGAAGCGCTGTAAGGATTGCTAGTGTAACTAGCAAGAATACCACGAAAGCAAGAAAAAGAAGTACGCTATTAACTATTAACGTACCTGTCTCTTCCGAAACGAATGATACAAGAGTACGATATGTCTACCATCGACACTCCAAAGTCT
+
8:4406=@=CCBB?@?>CCCCBBBA>AAA@@?@BBA?B@BBCCB;:4;;5;=@AAA@A@@*;5;BCCBBBB;;;:.;>::999'5>5>8A@@6@@@<@AA????9969?@?<AAA=AAAECBBBBDCBBBCCD<A@BB@DAA??ACC=A=9:6;ABCCFDCB@ACBBAA>BB?===:<>=@?:>>?===>>?1;<7<///67;?@=B>AA@@;@<@BCCC@CCBBBCD@C@CED=A;;8;@?CBBC?BBBCCBB?>?BBCCBBB>889>CC@988=AB9A888
@ATNG8:04472:01346
GATGGTAGCGCACACATAGATACAGTACTCTTCGTTTCGGAAGAGACAGGTACGTTAATAGTTAATAGCGTACTTCTTTTTTCTTGCTTCGTGGTATTCTTGCTAGTTACACTAGCCATCCTTACTGCGCTTCGATTGTGTGCGTACTGCTGCAATATTGTTAACGTGAGTCTTGTAAAACCTTCTTTTTACGTTTACTCTCGTGTTAAAATCTGAATTCTTCTAGAGTTCCTGATCTTCTGGACAGAGTGTGCAGATACTACCATCGACACTCCAAAGTCT
+
55:=:=CCBBCCCFCCGCCBCCBBCBBBB;;7;AA@;@@<@=ABBBCBC?BBBBB@B>AABD@C?BAABDAA<=6755555$25+2;=.99:98@:;9<<8<=?@@@<AAAAAA>>:>==9=;AC@>>><<;?>?=5;;AA>>>@@@@@@@@>C9=>=:=A=B8;;=AAA>;=<<<;>>2<7;8:6666)68///)//9///9<::/887(299=A;A;;:6:BBE>>><@:==A???<@@A=AAB>>>?>>>@@A@@=>>>A<?>>>@@@;::=DF>CCBB
@ATNG8:04480:01354
GATGGTAGGCGTGTGAGAGTCTGCCCAGAAGATCAGGAACTCTAGAAGAATTCAGATTTTTAACACGAGAGTAAACGTAAAAAGAAGGTTTTACAAGACTCACGTTAACAATATTGCAGCAGTACGCACACAATCGAAGCGCAGTAAGGATGGCTAGTGTAACTAGCAAGAATACCACGAAAGCAAGAAAAAGAAGTACGCTATTAACTATTAACTTACCTGTCTCTTCCGAAACGAATGAGTACGATGAGAGAGCTCTCTCTACCATCGACACTCCAAAGTCT
+
BAA@?A@@;AAAA9;9>@CAA@;:9)5>>=AABAAA=A?B@A@CCD@CC?D?BCA:::::)939><777?>><B;AA>>==<,<<1717<=0788;?A??@@B@@<@=AA<@>>7;;>?A=>=@@B888?AB<>==@:::;==;;;9>:>;;6;>?>=>=D<A;;;;?:>><=;;4:=:::/:8818><<<*8807:<=>??;;7;=BB??<@<9:3:;7;;:===@8=6;7<6;00,/9:9;@@>>>?@;;;@@@A@@AAA@@@:=;<<>9796818>1;:;;
@ATNG8:04435:01390
GATGGTAGCACGAGTCACTCATATCCAGAAGATCAGGAACTCTAGAAGAATTCAGATTTTAACATCGAGAGTAAACGTAAAAAGAAGGTTTTTACAAGACTCACGTTAACAATATTGCAGCAGTACGCACACAATCGAAGCGCAGTAAGGATGGCTAGTGTAACTAGCAAGAATACCACGAAAGCAAGAAAAAGAAGTACGCTATTAACTATTAACGTACCTGTCTCTTCCGAAACGAATGAGTACGATGAGATCTCGTGTGCTACCATCGACACTCCAAAGTCT
+
AACC@CCBBA@@CCDDCCCAA@<>C9CCC@BBBE;;8;=@AA@??C@CD?B?<::BBCC:B?A@@@::9@@=??8><88888'33,349==?+=;;7<CBBBBBBD?C?>>;>AA<@@@@CBBCBBBCCCCCD@DBBB?B@????>>9>=A@@>@CCCCBBB@CBBBBB@BB?BBB;??999+9>>;88888+7@<B;;;A@A?@:>:=?DD8;7;AA@@=@AAAABB@C?AA@:A??=ABBBBBBBBBBBBBBBAA=???@DA??<?@@>>>?;;;177)9???
@ATNG8:04440:01397
GATGGTAGTGCGTGAGAGAGAGACCAGAAGATCAGGAACTCTAGAAGAATTCAGATTTTTAACACGAGAGTAAACGTAAAAAGAAGGTTTTTACAAGACTCACGTTAACAATATTGCAGCAGTACGCACACAATCGAAGCGCAGTAAGGATGGCTAGTGTAACTAGCAAGAATACCACGAAAGCAAGAAAAAGAAGTACGCTACTTAACTATTAACGTACCTGTCTCTTCCGAAACGAATGAGTACACACTCTCATCATGACACTACCATCGACACTCCAAAGTCCT
+
554<7<;;:==:5555555666--(---37-45558;7::////849916133333333$339::<==<<::=1336==<<'44.4.5555$5<>8;<<;;:>;;54.44.4<<5:::9::;=@BAAACAAA@BCBD@BA@@@A::6;?A@><;@@@CB=B?BB<<BB?===<8848:::=6=88288888)9949566=99///7<*//6@;A6<266<7<944444.45::<2833-3888898773338886////99;555<;7;<::86----(,5/5,-(-
@ATNG8:04445:01382
GATGGTAGGCGACATACATACGCGCCAGAAGATCAGGAACTCTAGAAGAATTCAGATTTTTTAACACGAGAGTAAACGTAAAAAGAAGGTTTTTACAAGACTCACGTTAACAATATTGCAGCAGTACGCACACAATCGAAGCGCAGTAAGGATGGCTAGTGTAACTAGCAAGAATACCACGAAAGCAAGAAAAAAGAAGTACGCTATTAACTATTAACGTACCTGTCTCTTCCGAAACGAATGAGTACCTCTCAGACGCTCGTCCTACCATCGACACTCCAAAGTCT
+
56:=8=BC?BCCCCCCCCCCCCEBB@CCDACCCC@@>@@CBDCDCC?CC798:@AAAAABA)B@CDCDDCBBCCD=BBBBBAA,AA5<8;DIL3ECI@CA@ABBBBB?C?BB?BBD>AABBCCBCBBBCEDFA@=@B@@?BBBCDGBB?C@BBA?BCBBCEBA?ACDDBA?BC@BBB?@?===3=<>;999999%0=;@000BHDDD7;8;@@@=A=A?B:;9;CBABAB@G@;;:0;;;5:CCCCCB@AAABBAA@CCCC@@@99//*/;;<=>@@@A<@?8>88/
@ATNG8:04446:01415
GATGGTAGGTGCACATGAGTGTATCCAGAAGATCAGGAACTCTAGAAGAATTCAGATTTTTTTAACACGAGAGTAAACGTAAAAAGAAGGTTTTTACAAGACACGTTAACAATATTGCAGCAGTACGCACACAATCGAAGCGCAGTAAGGATGGCTAGTGTAACTAGCAAGAATACCACGAAAGCAAGAAAAATAGTACGCTATTAACTATTAACGTACCTGTCTCTTCCGAAACGAATGAGTACTGTATCTATGTGTGCGCTACCATCGACACTCCAAAGTCT
+
44447;<<8:;=;96:9:CDDDAAA@BAC=@?AAAC?C>AAAAAA@?CB6;5;B<;999995"58=BIECCCCBBA9A>;;;;;*;B?C<@@@@0?@B=:00=;00-/4::+/5=6:>A???9:78<8:CBBB?>??C??????A@@<A=???=@?>?CC?><?BB?A@;==89:;9<=852)265277;;;)../776:=;<8=@?BBBC?C@BAA??<?BBBC>>:=:>@A9@BB@BBBA@@BB>?>B@@AACDB@@@BAAAC?@<;867::886==3;:>=
@ATNG8:04448:01413
GATGGTAGCACGAGTCACTCATATCCAGAAGATCAGGAACTCTAGAAGAATTCAGATTTTTAACACGAGAGTAAACGTAAAAAGAAGGTTTACAAGACTCACGTTAACAATATTGCAGCAGTACGCACACAATCGAAGCGCAGTAAGGATGGCTAGTGTAACTAGCAAGAATACCACGAAAGCAAGAAAAAAGAAGTACGCTATTAACTATTAACGTACCTGTCTCTTCCGAAACGAATGAGTAGAGAGAGCTCTCTCTACCATCGACACTCCAAAGTCT
+
ABBK@CC@@=;:6>@CCB@CCCCDKAB@A?B;<<CB@D@CCD;;;G@CC@C?ABABBBBB3BACCCBBBCBBBD=BBBBBBB2AA=B5;;0;=>9?C@@@@BBB?C?A@>@BB?CBBABBECCCECCDCBB?ABB@>AAA@AA@@;A>A@@=@BCCBCBC?AAABBB?BB?BAA499@@@9==<99999:9%9>9:868<<>AB7<8;>?>5;5;=AA@=@CA@@CD:;9;CG:AAB=AA@??????AAAABCCA@@@@@>=::9@@BABBB?CE>BBAA
@ATNG8:04450:01428
GATGGTAGCGCGACGAGCGTAGACCCAGAAGATCAGGAACTCTAGAAGAATTCAGATTTTTAACACGAGAGTAAACGTAAAAAGAAGGTTTTACAAGACTCACGTTAACAATATTGCAGCAGTACGCACACAATCGAAGCGCAGTAAGGATGGCTAGTGTAACTAGCAAGAATACCACGAAAGCAAGAAAAAGAAGTACGCTATTAACTATTAACGTACCTGTCTCTTCCGAAACGAATGAGTACGATGAGATCTCGTGTGCTACCATCGACACTCCAAAAGTCT
+
54::5555=CB@AA@<;;;?B:66>6>==8==665<9<7<;<994433949433334===+=588::888:9@=;74;B>==*5925.999&5EC?CA@@CCBA@;>;00-0@@;A@AABBCBCCBBBBDCC@AAABADD???BBB?B@CCC?CBAAABBC@CCCAAA<??>???9==:98*333432222$.746...5566927058771749;A@@<@ABAA@@>@>AAE>CBC@CBCCCCBBB???ABA>===@@@@?AAA>@@=///669>1888(9@@A
@ATNG8:04454:01427
```
