## Supplementary material for "Massive Multiplexing Can Deliver a $1 Test for COVID-19": Fastq files for Ion S5 analysis of 24 indexed plates: E-gene_Plate04_Rep2_IonCode_0114.filtered.fastq (part 51 of 97)

```
GATGGTAGTGATAAGATCAGACACCAGAAGATCAGGAACTCTAGAAGAATTCAGATTTTTAACACGAGAGTAAACGTAAAAAGAAGGTTTTACAAGACTCACGTTAACAATATTGCAGCAGTACGCACACAATCGAAGCGCAGTAAGGATGGCTAGTGTAACTAGCAAGAATACCACGAAAGCAAGAAAAAGAAGTACGCTATTAACTATTAACGTACCTGTCTCTTCCGAAACGAATGAGTACGATGAGAGAGCTCTCTCTACCATCGACACTCCAAAGTCT
+
CCCC@CCCBCCCC@CCCCBBBCCD@BAB@CCCCCC@C@CCCCCBB@CB?B@A@@@A@@A1B@DCCCAACBBBB>BBBBCCC5:94;5;;;&9@B?CBBCCCEBB?B?BD@CCC@BBBBBCCDCCCBGBBBC?CCBC=BBBBBBBB<@=@997:CBBBBCC@BBBCBA?CC?CCC?AA999+99929===>.<A?B888@@??@<@<@???:>:=ABAA>AABB@@@@C@BCC>C::8:BBBBBBBC???BBBBBB>>>??@>>><?@???;;;>==CA:B==>
@ATNG8:04473:01391
GATGGTAGAGTATCATGTGTATCTCCAGAAGATCAGGAACTCTAGAAGAATTCAGATTTTTAACACGAGAGTAAACGTAAAAAGAAGGTTTTACAAGACTCACGTTAACAATATTGCAGCAGTACGCACACATTCGAAGCGCAGTAAGGATGGCTAGTGTAACTAGCAAGAATACCACGAAAGCAAGAAAAAGAAGTACGCTATTAACTATTAACGTACCTGTCTCTTCCGAAACGAATGAGTACTGTATCTATGTGTGCGCTAATCGACACTCCAAAGTCT
+
444:74445555<<<<==9;9@ABC>@@D@;9995:7<7?ABBABA>BB=A=@@@:;;;;*;=BCCECDFCCBB;@@9:999$5;7=8===.=5505>>89:=883349;,333,333355??>6;:?@>@@@<@??;?<<@@0006<2799.55::::<:600/;?;6:94833,38333(333,33333$/835...8.52<17.797717,55B@@>BBBBBBA@@<@@@8>:9299:8333;;;877877;=>?787???8???>>8A:;8;D9;678
@ATNG8:04474:01380
GATGGTAGCGCACACATAGATACAGTACTCATTCGTTTCGGAAGAGACAGGTACGTTAATAGTTAATAGCGTACTTCTTTTTCTTGCTTTCGTGGTATTCTTGCTAGTTACACTAGCCATCCTTACTGCGCTTCGATTGTGTGCGTACTGCTGCAATATTGTTAACGTGAGTCTTGTAAAACCTTCTTTTTTTACGTTTTACTCTCGTGTTAAAAATCTGAATTCTTCTAGAGTTCCTGATCTTCTGGGTGTATCAGCGAGTATCTACCATCGACACTCCAAAGTCT
+
??<=9=BCCFCCBCCCCBCCCCCBBBBBCCDC@BDCD?CF@B?;99@BBB@CBBAB@B?BCCC>B>ACBB@@@C@:;;;;;'9=:?354(4:995;;<5<C?AAACDCACCCIIFAA?ABB@B?BCCCAAAB@IDBB?BDIECCCDBDDCDCCBB?BAA=@B=A<??AABBBBB>ABBBB;A=@=:::::::#;C;;;;.;CCABCBBBC?BBBC2CBBCFACACC@CCCCD;;;;ACCCDCE@D9996:@>ACCCDCCCCCCCCCCD@BBBECCC@@@?A@:@A99
@ATNG8:04474:01388
GATGGTAGCACGAGTCACTCATATCCAGAAGATCAGGAACTCTAGAAGAATTCAGATTTTTTTAACACGAGAGTAAACGTAAAAAGAAGGTTTTTACAAGACTCACGTTAACAATATTGCAGCAGTACGCACACAATCGAAGCGCAGTAAGGATGGCTAGTGTAACTAGCAAGAATACCACGAAAGCAAGAAAAAGAAGTACGCTATTAACTATTACGTACCTGTCTCTTCCGAAACGAATGAGTACAGAGAGTACGATATGTCTACCATCGACACTCCAAAGTCT
+
56>?:>BCCBCC>CGGDCFGCBAAC;CBC@BDGCCBABACDC@AAC@CC@D@?<=9999999#:<@ADCCBCBBBC=AAACEEM5CB>A<A@AA0ADCACBABKGDBB@B?BB?AAA?BBAABCCBBCBDDDCCC?BBBA<????A???9@<@@@=@DDCCCAA?CBBBBB@BB>>=>9====<3===:?BBBC3A@<@888AAA>@7:7:???8=>BA@@@CECAAACAC????7???9?ABBDCCC@AACCCBBAAACBB@>=8727=:<=@=>>@<CA=B890
@ATNG8:04474:01426
GATGGTAGCAGACGTGACAGAGCGCCAGAAGATCAGGAACTCTAGAAGAATTCAGATTTTTAACACGAGAGTAAACGTAAAAAGAAGGTTTTACAAGACTCACGTTAACAATATTGCAGCAGTACGCACACAATCGAAGCGCAGTAAGGATGGCTAGTGTAACTAGCAAGAATACCATGAAAGCAAGAAAAAAGAAGTACGCTATTAACTATTAACGTACCTGTCTCTTCCGAAACGAATGAGTACCTCTCAGTCGCTCGTCCTACCATCGACACTCCAAAAGTCT
+
?@AA<@?@BBBGCCGBCCCCCBCBM@BBC@BAAABB?B=A@A??9:59A>A?A@??==>?.?>BBCABBAAAAA<<<ABBBB2BC=@=ACC7CCC?CBBCBCCBB=@=@B=@@@>?ABBCBCCCAAACCCDE@BBAA>AABB@A??<@?B;;8;CAABBBC@BBBB@?:??;?BA?AB><<7;<<89999:9%8817888==?@@<@<>=>@6;7:BCBB@BCBAA@@9=;999.9@@?BCBBA??<?AA::9BBB>>;:;=7<==188>>>==>::1988'6::;
@ATNG8:04475:01419
GATGGTAGGACGAGCGTCTGAGAGGTACTCATTCGTTTCGGAAGAGACAGGTACGTTAATAGTTAATAGCGTACTTCTTTTTTTCTTGCTTTCGTGGTATTCTTGCTAGTTACACTAGCCATCCTTACTGCGCTTCGATTGTGTGCGTACTGCTGCAATATTGTTAACGTGAGTCTTGTAAAACCTTCTTTTTTTACGTTTACTCTCGTGTTAAAAATCTGAATTCTTCTAGAGTTCCTGATCTTCTGGTGTCGTCTATCATGTACTACCATCGACACTCCAAAGTCT
+
;<>>?CCC?C?@;;:<<<<B=AAC@BBCBCBB>BBBB=CB@C@DDCCBCC@CCCEC=C@DDBA?B@CCCCCCCAA>@@@@@@@#AA;A9:;.;B@@=@;;5;B<;;;BBBACGCLCCBB?BEE@B?CCCCBCBC?BBDD?CAAACBBBDDCCCAAAC?BBB???=?>CABCCCCCC@CBBDD:B>B=;;;;:;;#;BBCC>DCBBBCCCBB@DDDD3BBBCC?B?A@>@BBCBBB?B@CCDBBC?BAB@BCCCDBBCBCBB@@?CCBBB@BBBCBBBBCB>AB<BA@@
@ATNG8:04476:01429
GATGGTAGTGATACAGATCAGACACCAGAAGATCAGGAACTCTAGAAGAATTCAGATTTTAACATCGAGAGTAAACGTAAAAAGAAGGTTTTTACAAGACTCACGTTAACAATATTGCAGCAGTACGCACACAATCGAAGCGCAGTAAGGATGGCTAGTGTAACTAGCAAGAATACCACGAAAGCAAGAAAAAGAAGTACGCTATTAACTATTAACGTACCTGTCTCTTCCGAAACGAATGAGTACTGCGTCTCACTCTCGCCTACCATCGACACTCCAAAGTCT
+
AB@@>AA@@CBBCCCCCBCCFBCCC@BBC@CBB@?A=A>ABBAABC@BB?B?A@@:99928<C934C8338<<;5<888888'//(/(////$.35.568866657.2.56466626667<?>ECDCCCCCBB?BCCF?AABBCBBB<@=@A@=ABBBBBBB?BBEBAA=@C?CDD@AA9992:??>BBGDD/@@=A888>>>AE8;8;C@@=?<BBFCC@BBCBBBB@C?AAA>ABC@BABBBBBAABBCDBBCBCCCCCD@BBB@CCBCCCBBBB?BB?CB@C
@ATNG8:04479:01382
GATGGTAGTGATACAGATCAGACACCAGAAGATCAGGAACTCTAGAAGAAATTCAGATTTTTAAACACGAGAGTAAACGTAAAAAGAAGGTTTTACAAGACTCACGTTAACAATATTGCAGCAGTACGCACACAATCGAAGCGCAGTAAGGATGGCTAGTGTAACTAGCAAGAATCCACGAAAGCAAGAAAAAGAAGTACGCTATTAACTATTAAACGTACCTGTCTCTTCCGAAACGAATGAGTACCTCTCAGACGCTCGTCCTACCATCGATCTTTGGTAAGTCT
+
@:=>:>@>96665555555999:/0)///)///443-37::<<3331333(3,33733333$33(3338888///:16.//777'99393999+7//)/////-///)/4993//57<<<566;;<>>><@<?>@BBBC=@@::9<;;10*0//)/77::;<<7555;;<8867::*//669(//8388999'6606...556664925557+22'25;<>;>99:00/)/)/--(-55(-/////8.33999;;333822255;77/555226255)5>??:AA88
@ATNG8:04479:01410
GATGGTAGAGTACAGTGTAGTAGACCAGAAGATCAGGAACTCTAGAAGAATTCAGATTTTTTAACATCGAGAGTAAACGTAAAAAGAAGGTTTTTACAAGACTCACGTTAACAATATTGCAGCAGTACGCACACAATCGAAGCGCAGTAAGGATGGCTAGTGTAACTAGCAAGAATACCACGAAAGCAAGAAAAAGAAGTACGCTATTAACTATTAACGTACCTGTCTCTTCCGAAACGAATGAGTACACACTCTCATATGACACTACCATCGACACTCCAAAGTCT
+
::995;;CBCCBBACCDCFBBAA@@<@BF?CBBA@@>@@BAA:;9A?BB?B>::00/0///$/6=///;8/34===3:933333$33,3,3333$333,389998866/539<8=<=7888>CBCDGCBBBCCBB?BBBB?BBBB???@1969@@=@CCCCCCA?AAACBB>BB>A@@488===7?@<9:;:;;.;@=D888???>?;><>ABB7;6;=A@@<@ABBBBB?B?CCC>C9:7:ABBBBBBBBBBBCBBA>>CCAAACBB@BBBFEFBABA?@=5@000
@ATNG8:04480:01409
GATGTTAGCTATACGTATATCTATGTACTCATTCGTTTCGGAAGAGACAGGTACGTTAATAGTTAATAGCGTACTTCTTTTTCTTGCTTTCGTGGTATTCTTGCTAGTTACACTAGCCATCCTTACTGCGCTTCGATTGTGTGCGTACTGCTGCAATATTGTTAACTTGAGTCTTGTAAAACCTTCTTTTTACGTTTACTCTCGTGTTAAAAATCTGAATTCTTCTAGAGTTCCTGATCTTCTGGACAGAGTGTGCAGATACTACCATCGACACTCCAAAGTCT
+
BB@BA?CCDDIDBCCCDDBBBDBBBCCCDCA@?@CCE=CC?C?CB@@ABD?BBCCC>B>@ABB?C?C?A@@ACCC@@????.@A8AB?A9?AAA@BBD?BB>A@?@>>9>A@@@@AA9@?A<@<>>>AAAAA;AA>=8>>=9;;?@?>>>@>>>A<==<=BA==<AA=A>>BBA5;<;;;-;2;;;::::$9@@@>969BBBBAAAA@BABB3BAAAD?A>??=?@BA??@?B?BCA@@B<>;?=BE@BBBCBBBBCCCBBBBAA>AAA@ABBAAA@CC>C:;;
@ATNG8:04483:01400
GATGGTAGCTTACTATATATCTAGTACTCATTCGTTTCGGAAGAGACAGGTACGTTAATAGTTAATAGCGTACTTCTTTTTCTTGCTTTCGTGGTATTCTTGCTAGTTACACTAGCCATCCTTACTGCGCTTCGATTGTGTGCGTACTGCTGCAATATTGTTAACGTGAGTCTTGTAAAACCTTCTTTTTACGTTTACTCTCGTGTTAAAAATCTGAATTCTTCTAGAGTTCCTGATCTTCTGGACAGAGTGTGCAGATACTACCTTCGACACTCCAAAGTCT
+
CCDA<@@@@@60//889,,,,,,-8;:=BAB?ACEF>BB?C@BBBBBDD@CCBBA?B@DCCC<@<ABBBBBBBB;@@ACC1@B>BBBB<BBBB>AAC>CB:>=BBA@>@BBBCB==9=>>:>;??====>A;????;@<<<>>>A@?>>A@==<;@@>=AD;=7==>@@@@??<@@@AA6><><=9999,9=666(--6---=99>18988(6>=>?8>88809::>:6617-//==@@7;;B=AAAB>>>A@??????@???A<>;>ACDB>==16617>?;
@ATNG8:04437:01454
GATGGTAGATATATGCACGCTCTACCAGAAGATCAGGAACTCTAGAAGAATTCAGATTTTTAACACGAGAGTAAACGTAAAAAGAAGGTTTTACAAGACTCACGTTAACAATATTGCAGCAGTACGCACACAATCGAAGCGCAGTAAGGATGGCTAGTGTAACTAGCAAGAATACCACGAAAGCAAGAAAAAGAAGTACGCTATTAACTATTAACGTACCTGTCTCTTCCGAAACGAATGAGTACACATCGTCGTGTCGTGCTACCATCGACACTCCAATTCT
+
BB=B9==>BCKCCCAAACCDCCCCC@CCC@CCBB?>=?>AACBAA@>AA?A?CCBBBAAA2B?BCBBBBBCCAD7?@BBDDD5CB=A6;;;6;CC@CCCCCCDCC@B?BC?BBC?CBAABBDBBBCCCCCCC?CBCB?C@AA@@AB>@?@9::;BBCCBBCACBBBBB?BB@BBB=@@9::,9<<9?CCEC3CE=:///<<A=?3818?=>8=8=?BAB?BBBA@@@9?=999.:>>;?ABBBBBBBBBBAAAAAA???AAABAB>BBBBBBBBBB>A?A<>@
@ATNG8:04440:01443
GATGGTAGTGTCATATGAGAGTGTGTACTCATTCGTTTTCGGAAGAGACAGGTACGTTAATAGTTAATAGCGTACTTCTTTTTCTTGTCTTTCTGTGGTATTCTTGCTAGTTACACTAGCCATCCTTACTGCGCTTCGATTGTGTGCGTACTGCTGCATTATTGTTAACGTGAGTCTTGTAAAACCTTCTTTTTTTACGTTTACTCTCGTGTTAAAAATCTGAATTCTTCTAGAGTTCCTGATCTTCTGGATACGACGCGATATACTACCATCGACACTCCAAAGTCT
+
;=::=?;CCCBA=???CBBCBB;;;@@@@A?B=A@AAA7@@?A=:66><B@?@A9;;?B@CCBB8;7;BA<;;;>C;??BBA1AD>:::@@6:99?@:??@>AA>777@;BACCCDFDCBACCC@C@CCCDCCCC?BCCBBCCCCBBBBDDCB@BBCCC@CC???>@?BBBBBBBCD@CBCBC9A=A=@@CCCCC#CCBCD=C??@@@B@AA?BBBB2B:::C@CBCCACBBBBBC@B@BCCCBB<BAC@BCBBCBBBCCDCCCCDC@@?@CCBBBBBBB?CC=C999
@ATNG8:04442:01431
GATGGTAGTATAGAGCTCTACATAGTACTCATTCGTTTTCGGAAGAGACAGGTACGTTAATAGTTAATAGCGTACTTCTTTTCTTGCTTTCGTGGTATTCTTGCTAGTTACACTAGCCATCCTTACTGCGCTTCGATTGTGTGCGTACTGCTGCAATATTGTTAACGTGAGTCTTGTAAAACCTTCTTTTTACGTTTACTCTCGTGTTTAAAAAATCTGAATTCTCTAGAGTTCCTTGATCTTCTGGATATGAGTGACTCGTGCTACCATCGACACTCCAAAAGTCT
+
955<7<BBA=D@@AA><@AB<BBBBCGBCBAA>AAAAA9BB?B@BBBBAAA?BBBCB?C?CCCC?D=AAA@?722746<==/;;3;===5=A@@599>;?@=B=>=>>:>>??ABBB<@@@;@;@@@@:;:B=B?>>:>>??@?????B??;;;@<::8<@B<@;?@@BB>>>><>@AAA6?<?;>>@@@/???AA:AAAAAA?@<<;(77777%8=>?C=B<???@@?;;;:=5;5:=:995///7<@>=A?>>@BD???C>>>??7;;CC>>>>@>6888-899/
@ATNG8:04443:01478
GATGGTAGCAGACGTGACAGAGCGCCAGAAGATCAGGAACTCTAGAAGAATTCAGATTTTTAACACGAGAGTAAACGTAAAAAGAAGGTTTACAAGACTCACGTTAACAATGTTGCAGCAGTACGCACACAATCAAGCGCAGTAAGGATGGCTAGTGTAACTAGCAAGAATACCACGAAAGCAAGAAAAAGAAGTACGCTATTAACTATTAACGTACCTGTCTCTTCCGAAACGAATGAGTACTGCGTCTCACTCTCGCCTACCATCGACACTCCAAAGTCT
+
DDDD?BCCCDCBBCCCCFCCCCC@@?@EE@BCBBBB>@>@BC?@?C?BC?C?@@>99999(:;@ABBBACCCEE>;;;;;;;*;A<A5;;0:BB;@BBBBBCBD@D@DD?BBB@BBECCBCBCCBCCCBBB?BCC?BBBAAAAC>C?CBC?BBBBBCBB>B@BBA@<@C=B@B?AA9992:<>:88888(8=:>988@@BDD8;7;AAA7<7;BBAB?ACABBAA=@?AAA<AAB?BBDBBBBDCBBBCCBBBBCAA@@>@AC@CCCCCABAAA399*;@;:
@ATNG8:04446:01450
GATGGTAGCTATACGTATATCTATGTACTCATTCGTTTCGGAAGAGACAGGTACGTTAATAGTTAATAGCGTACTTCTTTTCTTGCTTTCGTGGTATTCTTGCTAGTTACACTAGCCATCCTTACTGCGCTTCGATTGTGTGCGTACTGCTTCAATATTGTTAACGTGAGTCTTGTAAAACCTTCTTTTTTACGTTTACTCTCGTGTTAAAAATCTGAATTCTTCTAGAGTTCCTGATCTTCTGGACAGAGTGTGCAGATACTACCATCGACACTCCAAAGTCT
+
CBBB@CCBAA=BBBC?@CCCC@@BBB@ACCBB@CCCD>BB@B@@@@BBAA?BDABADF9::?@;?>@ABBB??8?<899927<<??::6:AAC<?>B@BB?BBBAA@?BAD>>>AA=AAA:?<?>>>>>>@=A>>=:>>BD@@@@AA>>>@=AA:===;>@<@<@@A>>>?@A8<8888)8:>9?@AAAA)AB>>>8=A?885?;;;<?DDD/A;;;D=D=>>8>BB?>>=<@<@@@AAA7;;A;AAA<>=@@>>=AA>>>>@??<?@@@@@??>@=ED>B@@@
@ATNG8:04449:01453
GATGGTAGATACTCGCTGAACACCCAGAAGATCAGGAACTCTAGAAGAATTCAGATTTTTAACACGAGAGTAAACGTAAAAAGAAGGTTTTACAAGACTCACGTTAACAATATTGCAGCAGTACGCACACAATCGAGGCGCAGTAAGGATGGCTAGTGTAACTAGCAAGAATACCACGAAAGCAAGAAAAAAGAAGTACGCTATTAACTATTAACGTACCTGTCTCTTCCGAAACGAATGAGTACACATCGTCGTGTCGTGCTACCATCGACACTCCAAAAGTCT
+
BABB?CDCCCCDDCCCCBB@BCBD>AAB=CCDCBA>A999DCCCC@CB@C?CCC@@@??1?>BBBBBBABAAB;BABCCCC1DD?A49996:CC@CBBCCDDDC@B@AC@FCB?ABAAACCCDBBBCBBBB?AAA??<?AAAAAC@B?B::9:BBEDCCC?AABBBB@BB@>>?9>>>>>8?>>;888888%/<7<///==@==:=<??BC:=:=ACAA?ACBBBBB@C????<?BD?BBCCABBBBBAAA>AABB?>>BBBBCC?DCCBAA@?<:0888)9999
@ATNG8:04458:01431
GATGGTAGTCTCAGATAGTCTATAGTACTCATTCGTTTCGGAAGAGACAGGTACGTTAATAGTTAATAGCGTACTTCTTTTTCTTGCTTTCGTGGTATTCTTGCTAGTTACACTAGCCATCCTTACTGCGCTTCGATTGTGTGCGTACTGCTGCAATAATTGTTAACGTGAGTCTTGTAAAACCTTCTTTTACGTTTACTCTCGTGTTAAAAATCTGAATTCTTCTAGAGTTCCTGATCTTCTGGAGATACACATGATACTCTACCATCGACACTCCAAAAGTCT
+
@?@;9>;;ACEDCBCC>CB====<<<:;:///48<>@8=C?CACC;;6=@7;0A9=6<*.---(/)//8>>===>7::<<<0;?>AAAC=A9:68<;;6?>=9:5@>?;AACCBBBB=@AC?B?BBCCEAAA?C@@@?BAA@><=00000..-8:5/0)/59<161834455==>:696@@1;4969999*5599<4><</0/<<<=8@@@@0C@@AC@C?BB=A??;;:;4;;>?@AAA?@@@?B:;:::9>A@95665??@BB>BBBB@@@?><,777(0<00
@ATNG8:04463:01449
GATGGTAGCGCATATCAGCGCAGCCCAGAAGATCAGGAACTCTAGAAGAATTCAGATTTTTAACACGAGAGTAAACGTAAAAAGAAGGTTTTACAAGACTCACGTTAACAATATTGCAGCAGTACGCACACAATCGAAGCGCAGTAAGGATGGCTAGTGTAACTAGCAAGAATACCACGAAAGCAAGAAAAAGAAGTACGCTATTAACTATTAACGTACCTGTCTCTTCCGAAAGAATTAGTACCTCTCAGACGCTCGTCCTACCATCGACACTCCAAAGTCT
+
CCCC@C:66>?BCCCDBCBCEBCCC>HCC@CCCCCC=@=@ACCDCC?BB?B@BABBCCCC5B?BBBBCCCBBAG>BBBBBBB1BC;A4;::'9CB@DBBCBBDCC?C?AC?BAC<@@BBBBBCCDCCCCBBB?BBBB@BCEECBCC?B=B9979BBBCCBC@AAABAA>AC>@@@299999+9<<8=@@@A2?B?B89:DC@@@8:7:BAB7;7:?BBB@BBBBBBB?B?CCC?CD?A<??@?@<@CBCBBBCCCCC@AB@C@;49999997=;=8AA;A???
@ATNG8:04464:01469
GATGGTAGTATATCTCGTCGCTATCCAGAAGATCAGGAACTCTAGAAGAATTCAGATTTTTAACACGAGAGTAAACGTAAAAAGAAGGTTTTACAAGACTCACGTTACAATATTGCAGCAGTACGCACACAATCGAAGCGCAGTAAGGATGGCTAGTGTAACCAGCAAGAATACCACGAAAAGCAAGAAAAAGAAGTACGCTATTAACTATTAACGTACCTGTCTCTTCCGAAACGAATGAGTACTACTCTCAGAGACACACTACCATCGACACTCCAAAGTCT
+
?A@@9@DDCDDBACBA00//<::BC?BBB=A@EAAC?C>BBB:;9C>BA>A>AAAAAEDD3C@CBCBA@@CDDD=@@BBDCC5BB?D8;;;6;BEBCBBBEGDCB?BBC@CBC<??CCDBBCBCCCCAAAC?BBBB?BCCC@A@B>A>ACC?CCBBBBBB?B?BBBB>BB@?>><?@9999*9992:?>>=1::6:=>>==BCC::::ACC@C?A??>C@BBBBAAA>B?BBD>BAA>ABBBBB???BBBBAACCCCDDCB@@AB?BBABBBBBBB?A@:ABAA
@ATNG8:04474:01456
GATGGTAGCTCTGCTCTGACTCTCGTACTTCGTTTCGGAAGAGACAGGTACGTTAATAGTTAATAGCGTACTTCTTTTTCTTGCTTTCGTGGTATTCTTGCTAGTTACACTAGCCATCCTTACTGCGCTTCGATTGTGTGCGTACTGCTGCAATATTGTTAACGTGAGTCTTGTAAAACCTTCTTTTTACGTTTACTCTCGTGTTAAAAATCTGAATTCTTACTAGAGTTCCTGATCTTCTGGATACACTCATGGCACCTACCATCGACACTCCAAAGTCT
+
>:;>:>CEDCC=;9B@ACABBBCECCCCD@BBCB=BC@C@BDCCCCC?CCBBB=@=@CCC@B?CBBDCAB?C=:9999':>9?998,7@9:1:3>9?C?BBAA@?9>?@ABA??;?CB<?;===;;:??=AAAB=;;;AAB?>>CDEB888=8:::7::5;:>??A>>?>><>??EE6>;><>BCAA/AA>@@7@@B>=<?===8=???/@==<?8=7<;4;;>>?>>><A<@@;==@<??A<BBAAA>>>;;;=BBA<@;;7;?@B@@@<;;:==7>BB@
@ATNG8:04475:01433
GATGGTAGCGCGACGAGCGTAGACCCAGAAGATCAGGAACTCTAGAAGAATTCAGATTTTTTAACACGAGAGTAAACGTAAAAAGAAGGTTTTTACAAGACTCACGTTAACAATATTGCAGCAGTACGCACACAATCGAAGCGCAGTAAGGATGGCTAGTGTAACTAGCAAGAATACCACGAAAGCATGAAAAAGAAGTACGCTATTAACTATTAACGTACCTGTCTCTTCCGAAACGAATGAGTACGATGAGAGAGCTCTCTCTACCATCGACACTCCAAAGTCT
+
ABBB?BDCBB@AADCCCCCCBB9:96;AB@BBBCBC@B?BBBBBBB?BC@C?AAABBBBBB)B?BBBAAABADDH=A@;;;;;*;A<@=ADDD1CFD@BCBBBCCCC?B@CC@CBB>BBBBCBBCBBBCDCCCC@BBBB@BB@?AC995;>AAA>BBBBCBBB?BCCEAA>AA>A@A<@@9992:???>????/<@9=///@@C==:=:=>?A:=:=?B@@=@@AABBBAG?CBB>B::9;BBCBBBBBBBBBBBB@A@@A@;::7727><>>@>>>A<@>9@677
@ATNG8:04479:01465
GATGGTAGCGCACACATAGATACAGTACTCATTCGTTTCGGAAGAGACAGGTACGTTAATAGTTAATAGCGTACTTCTTTTCTTGTCTTTCTGTGGTATTCTTGCTAGTTACACTAGCCATCCTTACTGCGCTTCGATTGTGTGCGTACTGCTGCAATATTGTTAACGTGAGTCTTGTAAAACCTTCTTTTACGTTTACTCTCGTGTTAAAAATCTGAATTCTTCTAGAGTTCCTGATCTTCTGGCTCTCGTAGACAGATACTACCATCGACACTCCAAAGTCT
+
@;;=>ABDCDB==@@>@CB@BA@?>>:9:;:?:999=9@@.61555<9;505;;>?7>:=?;914.4:9444;44.4488+8:7999;:1=979@=AB@@CD?774?>A=BIJFFDCCACBB@C@BDDDCCBA=AEBB?B@@BCCCICCBBBBDCE@BBB@BB@C?BBBBBCCDE@CBBBB:B@C?ABBB:ABCCC=C::;AA@AAA=@@@@,ABBBC?B?BB>BCCAABC?B?BCCDBB?B@@<@B@?ABCCBBCCCCCDCCBB@BCCFCCCCBB?AA<C@?>
@ATNG8:04481:01470
GATGGTAGTGTCATATGAGAGTGTGTACTCATTCGTTTCGGAAGAGACAGGTACGTTAATAGTTAATAGCGTACTTCTTTTTCTTGTCTTTCTGTGGTATTCTTGCTAGTTACACTAGCCATCCTTACTGCGCTTCGATTGTGTGCGTTACTGCTGCAATATTGTTAACGTGAGTCTTGTAAAACCTTCTTTTTACGTTTACTCTCGTGTTAAAATCTGAATTCTTCTAGAGTTCCTGATCTTCTGGACAGAGTGTGCAGATACTACCATCGACACTCCAAAGTCT
+
8::<066<>><<<><;;;566<<<<6555<=;7///;1//)/)/77799:,/////)/)///57>:<<<<;44//)/::::$//)/6///(333:9.34:39:6///9:=8=@?>>>6616@@8<45555559949;55.4:979://)/9:779<54.544.4;5:.55::;<?:;=965==/:59844444$4444=4;5//77///7)///&/////)/5;;7//6;;;<8<7<<<<<<9=>>9>>6//:7/////;77;;555056=<<;;5//399/9///
@ATNG8:04434:01501
GATGGTAGCTCTGCTCTGACTCTCGTACTCATTCGTTCGGAAGAGACAGGTACGTTAATAGTTAATAGCGTACTTCTTTTTCTTGCTTTCGTGGTATTCTTGCTAGTTACACTAGCCATCCTTACTGCGCTTCGATTGTGTGCGTACTGCTGCAATATTGTTAACGTGAGTCTTGTAAACCTTCTTTTACGTTTACTCTCGTGTTAAAAATCTGAATTCTTCTAGAGTTCCTGATCTTCTGGCGCTCTGTCACGTCTCTACCATCGACACTCCAAAGTCT
+
566>:666==;;996=BB?AB?@@B@??A@:708=@7AB@C@CCDBAAA@CA@?@:>=@=BB@BB>??CECA@@>;;;;;*94.5>BA=BBBB;A>>8<<8000>>B=CBBB>@DC@BBC7;4:B;;;BBB=@@;;5:AAA@@@CCCCCCA<<>;000,0>;>7;?@BBABBB;>;;:/99=>:<<;.9959C8A@@@BCC@@@?BFGD1BBBCCAC@BB?@ABA@@@<@:@AA<;;>AAD@CBBAAAA@BABCBBCCBCD@D@@@BDBAAA=A@=BAAA
@ATNG8:04441:01493
GATGGTAGAGTACAGTGTAGTAGACCAGAAGATCAGGAACTCTAGAAGAATTCAGATTTTTTAACACGAGAGTAAAACGTAAAAAAGAAGGTTTTACAAGACTCACGTTAACAATATTGCAGCAGTACGCACACAATCGAAGCGCAGTAAGGATGGCTAGTGTAACTAGCAAGAATACCACGAAAGCAAGAAAAAAAGAAGTACGCTATTAACTATTAACGTACCTGTCTCTTCCGAAAACGAATGAGTACTGTATCTATGTGTGCGCTACCATCGACACTCCAAAAGTCT
+
>@::555;:@;A<?;666;;==A?<4:00,/;;A?B>A<@AB::9=98817/373333333#31778:9<897999*9700////#//)/4999.<<>ACABADDCCC@B@BB?BBA>AB9:;DCDAAAB=@00.*.:..*/09::=8849299A<>C@>@?9:58>=>9928>989829999927>?<9788888#/5/5///98:881617755-517:>@@?A@@@?7717133==0<8818;<>>??@==<<=>///00088CAAAA676A;99?;9:5;=<,>==9
@ATNG8:04441:01496
GATGGTAGCATCATGCATATCTCACCAGAAGATCAGGAACTCTAGAAGAATTCAGATTTTTAACACGAGAGTAAACGTAAAAAGAAGGTTTTACAAGACTCACGTTAACAATATTGCAGCAGTACGCACACAATCGAAGCGCAGTAAGGATGGCTAGTGTAACTAGCAAGAATACCACGAAAGCAAGAAAAAGAAGTACGCTATTAACTATTAACGTACCTGTCTCTTCCGAAACGAATGAGTACAGAGAGTACGATATGTCTACCATCGACACTCCAAAGTCT
+
::<<8<ABBCFCCBCCBBBCECBAA@DCD?A?AA::5:8<<=??>A@CD?C@BA@>????)>?BCCAAAAAAAC7>>@@@@@1@B>B6;;;6;CC@FCCBHCCAB?A?AA?CBB?AACBCCBCCCCCCBBBC?CCCC?AABBCCBB>B?B998;CDDCCCC@CCB???@BB?AAA>@@>??8????BCDDD2@@=>///<<==?:=8=?==9=;?ACCC@CBBBBCC?B?BBB>BCC>??>>BCCCAAACCC@@@BBBBBBA;<@:>@>A@@@@@@<BB=B>>>
@ATNG8:04445:01508
GATGGTAGATACTCGCTGATACACCCAGAAGATCAGGAACTCTAGAAGAATTCAGATTTTTAACACGAGAGTAAACGTAAAAAGAAGGTTTTACAAGACTCACGTTATCAATATTGCAGCAGTACGCACACAATCGAAGCGCAGTAAGGATGGCTAGTGTAACTAGCAAGAATACCACGAAAAGCAAGAAAAAGAAGTACGCTATTAACTATTAACGTACCTGTCTCTTCCGAAACGAATGAGTACATAGATATACGTATAGCTACCATCGACACTCCAAAGTCT
+
<@==?AA?@?<<@CCBBCDCCCCCC?DCC?AAA@AA>B?BCBBBAB@BB<>;?@@99999(99>?CC>>?B858*9>;;;;;':@=@4:::&5<@7;A<@?CBCB@BBBB@CCB?CBACDCCBBCICCAA@@?BABC?AABCA?@C4:6;BA?BCBBBCBC?BBBBDC?BB?BBB>@@9999+99929?@@A2@@<A778@?=;@7;7;B@@<@=@ABBA?@;;;@BB?B=??B<AAA????ACBBBABABBBBB@@???@B???A<>>=>????>>5::1;888
@ATNG8:04455:01498
GATGGTAGAGAGAGCTCTCTCATCGTACTCATTCGTTTCGGAAGGGACAGGTACGTTAATAGTTAATAGCGTACTTCTTTTTCTTGCTTTCGTGGTATTCTTGCTAGTTACACTAGCCATCCTTACTGCGCTTCGATTGTGTGCGTACTGCTGCAATATTGTTAACGTGAGTCTTGTAAAACCTTCTTTTTACGTTTACTCTCGTGTTAAAAATCTGAATTCTTCTAGAGTTCCTGATCTTCTGGTGAGATAGCATGATGCTACCATGACACTCCAAAGTCTAT
+
89995;ABBCB@BBB:66?BCCEDDCAAACA@=@A?A;@>;?5;;/;@@B=@@CCH@H@DCCCACBFCBCBBBAA=;:;:;$;?5@998*9@@?>BAA>AA>@@ACBC?ABBBBCBB@BAA>A?BBBAAABB?@?@@=A<<<@@?@?AAAA;;;A<>>A<@@;@<A???BB@@@:>>AAA6A<@;<<<<9.9=;;;0::;9:;???C=ADDD/?;;<A<@<@@=@@@;>////7==9>==9=@@<@@@AAA>>>>A<::@@@@@<>>==@?=99)--)-,2,((
@ATNG8:04456:01512
GATGGTAGCTATACGTATATCTATGTACTCATTCGTTTCGGAAGAGACAGGTACGTTAATAGTTAATAGCGTACTTCTTTTTCTTGCTTTTCGTGGTATTCTTGCTAGTTACACTAGCCATCCTTACTGCGCTTCTATTGTGTGCGTACTGCTGCAATATTGTTAACGTGAGTCTTGTAAAACCTTCTTTTTACGTTTACTCTCGTGTTAAAAATCTGAATTCTTCTAGAGTTCCTGATCTTCTGGGATGTGTGCGCAGTGCCTACCATCGACACTCCAAAGTCT
+
BBBC@EDCC@;<>?CB=CCCCCDBBBCBCD;;8;AAA=BCAH@BCBCCCC@CBBBB?B?BCCC?B@BBBBA@=::5?:;;;)8<5=:867&2<>>;@9929A=???BBB?B>;;;@BC=@@B<@<>>>>==>?<@@AD>=>>>?;;;===??;;;>:===7=?;@<@BB??????<A====2=;A=AAAAA/?@@DD7=<>>;:97//)/::<+<9=//-/7==9=A???==:=;>>>>=?:99991;///>:6;;>=====176@9=<<?>>>>>><??9@@;>
@ATNG8:04459:01526
GATGTAGCGAGCGAGTGTGTATACCAGAAGATCAGGAACTCTAGAAGAATTCAGATTTTTAACACGAGAGTAAACGTAAAAAGAAGGTTTACAAGACTCACGTTAACAATATTGCAGCAGTACGCACACAATCGAAGCTCAGTAAGGATGGCTAGTGTAACTAGCAAGAATACCACGAAAGCAAGAAAAAGAAGTACGCTATTAACTATTAACGTACCTGTCTCTTCCGAAACGAATGAGTACGAGAATCAGAGCAGAGCTACCATCGACACTCCAAAGTCT
+
>>CBCCCCC@AACDHDCCCCBBCB@BBC@@@ACCC@C?AAACCAA>AB@C@CBC;;;;;*;=@A@AA<CDEED?BBCCBBB0?A;@4;<05<<7><;<=BD@@>@?AA?BBB@CBBBB@A@BBBCCCCCF@CBBB@BBBCCD@@<A<@:;6;BABCFCC?BBBCBD=AA=@@@8<<999+:?@;:::::(7?9A799DC@?@=?:==AA3838@BBB@BBBBCBB>A<A>=5=00+0@@>AABBBBB?BBCBBB?>?CCDBB><>?>??@<;<;077)0@00
@ATNG8:04460:01485
GATGGTAGGTGCAGCATGAGTGTATCCAGAAGATCAGGAACTCTAGAAGAATTCAGATTTTTAACACGAGAGTAAACGTAAAAAGAAGGTTTTACAAGACTCACGTTAACAATATTGCAGCAGTACGCACACAATCGAAGCGCAGTAAGGATGGCTAGTGTAACTAGCAAGAATACCACGAAAGCAAGAAAAAGAAGTACGCTATTAACTATTAACGTACCTGTCTCTTCCGAAACGAATGAGTACGAGAGTCAGAGCAGAGCTACCATCGACACTCCAAAGTCT
+
4:4479=C=@99///<<<>=<<==>>5::>7?>>CCC?B?BBCCCBA?BC?CADA@99999*;?CCCCCDDCCCD>BBBBBBB5AD>C4:;:.<BB@BBBBBBBBB>B>BB>BBB>AABACBBBBCCCCBBBD@DCCC=AACCBBBB?C?C@@??EEDBABB>BBBBBB>@B=BBB=@A<;;3?>>;<<<=<.=A?@;;;AAAAB7:7:>>@7;7;DCCCACCBBBBB?B@BBB<BCC?CCCBBBBBABABABBB@??BBBBBBBB?BB@:;<=>==177-;@A@
@ATNG8:04468:01488
GATGGTAGCACACGAGATCTCATCGTACTCATTCGTTTTGGAAGAGACAGGTACGTTAATAGTTAATAGCGTACTTCTTTTTCTTGCTTTCGTGGTATTCTTGCTAGTTACACTAGCCATCCTTACTGCGCTTCGATTGTGTGCGTACTGCTGCAATATTGTTAACGTGAGTCTTGTAAAACCTTCTTTTTACGTTTACTCTCGTGTTTAAAAATCTGAATTCTTACTAGAGTTCCTGATCTTTCTGTGTCTGATCTGTATCACTACCATCGACACTCCAAAGTCT
+
<<<>?BA==FDD9:666@BB@:69@A@@ABAB=ABBFI<K?B@@ABCCCA?CCCBB>A>ACDE?A?ABCCBBBAA<99999$3;38998+7;;=,0/86>?=BA@<AA=@??;=<?>;?==8=8>=>775663555:577766622266886666255539@<A<?@@@@>>=B<>;;;;1;:A:???>=+<<///)/;;///:97::/::::*:=>==9=:==<@@A@>>??<>8>>:>;78089-----799<=>>A??>>>AAA=A@>==@=<==5;;3;>>=
@ATNG8:04479:01484
GATGGTAGTAGTACACTAGTCATTCCAGAAGATCAGGAACTCTAGAAGAATTCAGATTTTTAACACGAGAGTAAACGTAAAAAGAAGGTTTAACAAGATCTCACGTTAACAATATTGACAGCAGTACGCACACAATCGAAGCGCAGTAAAGGATGGCTAGTGTAACTAGCAAGAATACCACGAAAAGCAAAGAAAAAGAAGTACGACTATTAACTATTAACGTACCTGTCTCTTCCGAAACGAATGAGTAACTACTCTCAGAGACACACTACCATCGACACTCCAAAAGTCT
+
::<<=@ABBBCCB<A<<?;==::09;@;<8<99:99.5.54:;<<<9=>@C@CB@999::)9;>@A987BCCBC<@??;;::,00*0*00+0(/606//256<68938553.2--(--22222-..333999AB<>=>>=??@@??88818<>??=A@>>>B??:?>?@@@<=>:=@>:=;6888'6878'5:9<9*>?;AAAA>>>AAA<>:>??A;=896///9<67377<)/)/33-3//(/8999A;>88555><>?@5658866///388=6;:>===0888(6;89
@ATNG8:04482:01486
GATGGTAGTCTCAGATAGTCTATAGTACTCATTCGTTTCGGAAGAGACAGGTACGTTAATAGTTAATAGCGTACTTCTTTTTCTTCTTTCGTGGTATTCTTGCTAGTTACACTAGCCATCCTTACTGCGCTTCGATTGTGTGCGTACTGCTGCAATATTCGTTAACGTGAGTCTTGTAAAAACCTTCTTTTTACGTTTACTCTCGTGTTAAAAATCTGAATTCTTCTAGAGTTCCTGATCTTCTGGGTCTCTCTCTCACGCACTACCATCGACACTCCAAAGTCT
+
><@=9;;<@<?;;<@CAAA@@C?ABBA??<9:49<BD>BB=A=BBACBBB<AAC>><>?A=AA=@7@;<<<<5557::>>D1BB=??C>CBCB7:7C:@@9783@??6?@@@?===9?AB>B>AAA;////,/>>@6>>>?;::<666<977734///,//;27274////:993555555$57<5;;@@@+66<<<1<;;555:9:95::::)<556>8<8<>7<<;:::<9<8B=:>>>9>?AA;?999A@@@A885B=<555=558B??:=>9=/77)7>>?
@ATNG8:04483:01529
GATGGTAGTGTCAGTGCGCGTCGTCCAGAAGATCAGGAACTCTAGAAGAATTCAGATTTTTAACACGAGAGTAAACGTAAAAAGAAGGTTTACAAGACTCACGTTAACAATATTGCAGCAGTACGCACACAATCGAAGCGCAGTAAGGATGGCTAGTGTAACTAGCAAGAATACCACGAAAGCAAGAAAAAGAAGTACGCTATTAACTATTAACGTACCTGTCTCTTCCGAAACGAAATGAGTACGTGTGACGTACGTGAGCTACCATCGACACTCCAAAGTCT
+
449<045=>:;;>666;;;;?<;::)//7)/55544068<;>>;;;9<<>A9=;?99998$3689:==88888=37344444$5;7@499,5;<=>DC?CDDDE=@<:949>A=@@??@BDCCCCBBBCBB>B;;;<@?@@@@9959<@>>499?@?ABB?C@A@AA=9937??8==<<;37876=???A/8949///5699:3728<:;7>9=8@@C=A??@<781717<<8<777(7;;;@BBBBB?@==544<333898733.7;<??=<;//(/5.9//.
@ATNG8:04434:01566
GATGGTAGTCTCAGATAGTCTATAGTACTCATTCGTTTCGGAAGAGACAGGTACGTTAATAGTTAATAGCGTACTTCTTTTTCTTGCTTTCGTGGTATTCTTGCTAGTTACACTAGCCATCCTTACTGCGCTTCGATTGTGTGCGTACTGCTGCAATATTGTTAACGTGAGTCTTGTAAAAACCTTCTTTTACGTTTACTCTCGTGTTAAAAATCTGAATTCTTCTAGAGTTCCTGATCTTCTGGATAGCGACGCGATATACTACCATCGACACTCCAAAGTCT
+
@>CC>B@;:<@A666?BB;;;ECCCBCDA@@@7?ABB;AA?<6;;9555939=94424.4;;AAG@BB:;:A?=>498788$3;174>>6<<>@;>>A:?@49:AABC@CCBBBCCB@BCEAC?CAA@EBBB?B;;;=CCCCBBBCB@@@BCACC?C@A>@C@B@CDAB@BCBB=A;;;;;*;=B;;;<;.99@@@6A00//////97<<<<+<///;8;8@C?CA@@@@@;@:?@B@@A:::C?CDAAA<<<;A@BBBA@@B@@<@A@@@@@@??9?A=BAA@
@ATNG8:04438:01565
GATGGTAGCTCTCTCTGACTCTCGTACTCATTCGTTTCGGAAGAGACAGGTACGTTAATAGTTAATAGCGTACTTCTTTTTCTTGCTTTCGTGGTATTCTTGCTAGTTACACTAGCCATCCTTACTGCGCTTCGATTGTGTGCGTACTGCTGCAATATTGTTAACGTGAGTCTTGTAAAACCTTCTTTTTACGTTTACTCTCGTGTTAAAAATCTGAATTCTTCTAGAGTTCCTGATCTTCTGGATATGAGTGACTCGTGCTACCATCGACACTCCAAAGTCT
+
ABBB?BBBBABBCCCDCCBBBCCBCCCCCBB?BCDD=CC@D?ACBBCBC?CAAAA>B?BBBB=@=?@BAACCCC?88899'9>:@;=?8?BBB>@AC?BB<==>CCB?AA>>=@@@:@=A;A;A888;;;=8<CCC9><==<<>=>@@@A==>@<A>><>@<@=AAAAAA@??9???AA5A<?956555'6=;;<1888///;;:=4:9::*:=>>>;>=AA<AAAA@@?:?<@@@@>>7=?A=ADBA>>>>=AA@@>AAAADD;A???@AAB@><994;886
@ATNG8:04439:01551
GATGGTAGCGCACACATAGATACAGTACTCATTCGTTTCGGAAGAGACAGGTACGTTAATAGTTAATAGCGTACTTCTTTTTCTTGCTTTCGTGGTATTCTTGCTAGTTACACTAGCCATCCTTACTGCGCTTCGATTGTGTGCGTACTGCTGCAATATTGTTAACGTGAGTCTTGTAAAACCTTCTTTTACGTTTACTCTCGTGTTAAAAATCTGAATTCTTCTAGAGTTCCTGATCTTCTGGGTGTATCAGCGAGTATCTACCATCGACACTCCAAAGTCT
+
:;>>?BBBBBBBCCCAAABBBFBBBBCCCCCC@BBBB=BB@B?CCCDCBB@BCCCC?C@A@??5;7;CBBAA@DB=;;;;;);@>BBCE<B=997:>@;AB?;;;B@A?BCJGCCBB@BCC=??@CCCDFCC?BBDD@DBCCCBBBBCCCBABCC@AAA?AA>B@CBCBCCDCD@DBCCC:B<@9;;:;-;C@@@=@BCCDEDBBB?CEFE3CBCCC@C@CC?BBCCB9989@CDBCBA=@>@@:>@@BCCCDBBBCCCDFDCCABBBCCCEDCC=@>5?@:8
@ATNG8:04441:01577
GATGGTAGGCGACGATACATACGCGCCAGTAAGATCAGGAAACGTCTAGAAGAATCAGATTTTTAACACGAGAGTAAACGTAAAAAGAAGGTTTACAAGACTCACGTTAACAATATTGCAGCAGTACGCACAACAATTCGAAGTCGCAGTAAGGAATGGCTAGTGTAACTAGCAAGAATACCACGAAAGCAAGAAAAAGAAGTACGCTATTAACTACTTAACGTACCTGTCTCTTCCGAAACGAATGAGTAGCTGCGTCTCACTCTCGCCTACCATCGACACTCCAAAGTCT
+
//7745520-------//9;<;;;55.55557665><<.49)444:><;;733-333444444$349889:98///:2:///;;;)8848(//(///(/::::<<=D?B?AA::988<978CBBBBB????;6;=,0*/883//3333;:94:6=7?<>BBBB@A@B>BBAAAB?AA<???;>>>AE9>>>488887(.323...5755539275555/5.55:55.5/7///:6:,/6=5<5505:<454599==9@<@@>696=@@C?C@?6:;AAAAC;;:9>=5>@99
@ATNG8:04444:01541
GATGGTAGCGAGCGAGTGTGTATACCAGAAGATCAGGAACTCTAGAAGAATTCAGATTTTTAACACGAGAGTAAACGTAAAAAGAAGGTTTTACAAGGCTCACGTTAACAATATTGCAGCAGTACGCACACAATCGAAGCGCAGTAAGGATGGCTAGTGTAACTAGCAAGAAATACCACGAAAGCAAGAAAAAGAAGTACGCTATTAACTATTAACGTACCTGTCTCTTCCGAACGAATGAGTACTGCGTCTCACTCTCGCCTACCATCGACACTCCAAAAGTCT
+
44:939<=666==;;<>?@>BBB;926<<9=:::5504.439::8?6>>7<78<@CDDFF1:89@??@<;<9:;.9955555$5>7<2555'55<7<5:954444.4.4:5<<<:<BBDB@A?BBB@:78BA<A?>?=?BBBCBBB5:59AA>ABBA@@::49==<771333(379396222'255322222$22+2555=;;;?<A=A;<:<A:=>???:?@:;;==18/5;7=9837>?>?>?AA@@???B968><;;=5;::19<97:;522:+522&2922
@ATNG8:04445:01551
GATGGTAGGTGCACATGAGTGTATCCAGAAGATCAGGAACTCTAGAAGAATTCAGATTTTTAACACGAGAGTAAACGTAAAAGAAGGTCTTACAAGACTCACGTTAACAATATTGCAGCAGTACGCACACAATCGAAGCGCAGTAAGGATGGCTAGTGTAACTAGCAAGAATACCACGAAAGCAAGAAAAAGAAGTACGCTATTAACTATTAACGTACCTGTCTCTTCCGAAACGATAGTACGATGAGAGAGCTCTCTCTACCATCGACACTCCAAAGTCT
+
CCB@<@@@=A;BCBCCCBBBBCC:97;@@>AAABBA?B>AAAAACF@CC?A?@CBBBEDE5C@BAACCBB;;;C=BCA@@@7@B?B@AA@?CCD?AA??@AABB>B@BB>BCA?ACCCCBBBCDBBACCCC?CBAA>AABBBCBB>A=A9949CCAABBB?BAAAAC?CD>AAA>ACC@@9?::66;;;;,;<7////;=>:;7;=AAAD;@;==B;;7<CBABB@;>;;;;0;@?@@CBCBBBCCBBBBBBBBBBB@@?>@<?A?AA?:;::088/9==?
@ATNG8:04446:01539
GATGGTAGTATATCGCGTCGCTATCCAGAAGATCAGGAACTCTAGAAGAATTCAGATTTTTAACACGAGAGTAAACGTAAAAAGAAGGTTTTACAAGACTCACGTTAACAATATTGCAGCAGTACGCACACAATCGAAGCGCAGTAAGGATGGCTAGTGTTACTAGCAAGAATACCACGAAAGCAAGAAAAAGAAGTACGCTATTAACTATTAACGTACCTGTCTCTTCCGAAACGAATGAGTACACATCGTCGTGTCGTGCTACCATCGACACTCCAAAGTCT
+
CCCC?CCBBBCBCCCCCCCCCCCBD@CDE@BABBBB?B==;GDDDC@CC@C?CBBCDDCC2B?BBAAACBB@@@<>>@CGEE5BB>A>BBB9BCFBCBBBCCCCB@B@A@=AAA>ABBBCCCCFDDDDBBBC@C@@@<A@AC@AAB>B@CBB@CCCCCCC?BBACBBB@>>;?@A<AAAAA;???;?BFCD/@@9@///<=?AA:>:>@A@<@<@?B@@;@@@??CC7:9;CC=CAA>ABBBAAACBAA???@@?AAABC@@?CC@BAABBBB???:??8?999
@ATNG8:04448:01555
GATGGTAGTGTCAGTGCGCGTCGTCCAGAAGATCAGGAACTCTAGAAGAATTCAGATTTTTAACACGAGAGTAAACGTAAAAAGAAGGTTTACAAGACTCACGTTAACAATATTGCAGCAGTACGCACACAATCGAAGCGCAGTAAGGATGGCTAGTGTAACTAGCAAGAATACCACGAAAGCAAGAAAAAGAAGTACGCTATTAACTATTAACGTACCTGTCTCTTCCGAAACGAATGAGTACTGTGACGTACGTGAGCTACCATCGACACTCCAAAGTCT
+
<===<A;:<@AA;95;;;<===BDD?AA@>ABBBBB?B=@@@@AAG?CC?B?@@>:9999(9;ABCBDCAA999,9=?@???0@A=A5;;0;CB?CCCFDCCBB?B@CC@BBB@BBBABBCDCCDCBBB@@>@BAA>@?AB???B<@;@;;7;BBCCCCCACBAAAB?BD@BBB>AA999+:::3:8888(9=:>;;;BBAAA;@=@CAC=B=@?B;;6;A@@@AA@C?BAC>CCC?BBBBAAABCAAABBBBBBCBB?@??@<=999997===:@A:A;;;
@ATNG8:04460:01574
GATGGTAGAGAGAGCTCTCTCATCGTACTCATTCGTTTCGGAAGAGACAGGTACGTTAATAGTTAATAGCGTACTTCTTTTTCTTGCTTTCGTGGTATTCTTGCTAGTTACACTAGCCATCCTTACTGCGCTTCGATTGTGTGCGTACTGCTGCAATATTGTTAACGTGAGTCTTGTAAAACCTTCTTTTTACTTTTACTCTCGTGTTAAAAATCTGAATTCTTCTAGAGTTCCTGATCTTCTGGCGCTCTGTCACGTCTGCTACCATCGACACTCCAAAGTCT
+
;69B9AAACD@@A@B;:;??@=BCEGCCCCA@?@BCG>CC?C@BABBBBB=?@BBE@C?AAAA@D>A@AABBBAA=99:9:$8<3988818BAB:?:937>9;8737728?@=???@<888=@<@A@>>>>>=@CAA;>>B@>>>A@@@AA>>>>7;;?=?B=A<AB>>>F?=>:>=BBB6B<@<?@@@@/@CACB6@>=>;AA@>@<=;=;,=///<7<7??<@A@@A>>;><>>>ACB<?>><>>>>@>>?B>>=?<<=@@??:>>@===A>=>;CC9>?><
@ATNG8:04464:01579
GATAGGCGTGTGAGAGTCTGCCCAGAAGATCAGGAACTCTAGAAGAATTCAGATTTTTAACACGAGAGTAAACGTAAAAAGAAGGTTTTACAAGACTCACGTTAACAATATTGCAGCAGTACGCACACAATCGAAGCGCAGTAAGGATGGCTAGTGTAACTAGCAAGAATACCACGAAAAGCAAGAAAAAAGAAGTACGCTATTAACTATTAACGTACCTGTCTCTTCCGAAACGAATGAGTACTATGTAGAGCTCTATACTACCATCGACACTCCAAAGTCT
+
=><AA;?CCCBBBEFBBBB;;;05B@@CKHFBB?B@CCBCABB?@@=@?B?@@BDCC3C@;::BBBBAAAD>CBABCCB/9839=ABB6A?@;@:99<>>>><A=AA;AAA=?>>AAA;;;????AAAB7;;A@;>;;///6=9@97;;<>>?@@>>>=B>==AB=A=:>?>:=>9886'552.2=>==>&22-25559:8854>;AA=;:=9@?<==9=///;==9C<??>5=::49A=;;;=:==///@@CAA;8//<:///6::=@BAA;<;=??9?@;;
@ATNG8:04465:01576
GATGGTAGCGCGACGAGCGTAGACCCAGAAGATCAGGAACTCTAGAAGAATTCAGATTTTTAACACGAGAGTAAACGTAAAAAGAAGGTTTTACAAGACTCACGTTAACAATATTGCAGCAGTACGCACACAATCGAAGCGCAGTAAGGATGGCTAGTGTAACTAGCAAGAATACCACGAAAGCAAGAAAAAGAAGTACGCTATTAACTATTAACGTACCTGTCTCTTCCGAAACGAATGAGTACGATGAGATCTCGTGTGCTACCATCGACACTCCAAAGTCT
+
BBCC@DC===:;6=>>;<;?BB999)4997<@C@;:49477>>==?9=><A;?@@?====(937<7;>@==8>>;?A;9::;';@;>4;;;*9@B9AB<@>BBCC@B?BC@CCC@CCCBCCCCCBBDD@@AB?BBBB@CBBBAAAA=@=A;;7;BBBDDBB?CBA>;;500+/;8388888////(/7777)79.5588;;;<<8=:=>??=A==>CBC@DB@@AAA>A>???6=>=9>@C??>CB???BAB?>>>A;;;>::<;-//99>6:::?;?B9BBBB
@ATNG8:04467:01551
GATGGTAGAGAGACTGTAGCGCACCCAGAAGATCAGGAACTCTAGAAGAATTCAGATTTTTAACACGAGAGTAAACGTAAAAAGAAGGTTTACAAGACTCACGTTAACAATATTGCAGCAGTACGCTCACAATCGAAGCGCAGTAAGGATGGCTAGTGTAACTAGCAAGAATACCACGAAAGCAAGAAAAAGAAGTACGCTATTAACTATTAACGTACCTGTCTCTTCCGAAACGAATGAGTACTGCGTCTCACTCTCGCCTACCATCGACACTCCAAAGTCT
+
<=>A@CCBCCBCCCDBBCBBCCBBB<@A@@BBA@AA=@<?CCABAB?BB?B?AA@@?@@@2@<AABBBBCCAA@:@<??@@@0?C=A4;;0;CC?FAAADCCBB>A=@@<@AB?BBBCCBBBCCCCCCCCB?BBBB?BBAAAA??<@?CBB?CCCCECBC?BCCCBB@BB?BBC;?<=;;3;;;7<BFDD2BC=?;;;?A@@?<A=AA@A<@<@@CCC@CBAABBC@C@CBB=BBB@BBAAABBBCAACDDE@@?AAA@@;?::5:@@@AB??>B@CC>CCCA
@ATNG8:04471:01532
GATGGTAGTGATACAGATCAGACACCAGAAGATCAGGAACTCTAGAAGAATTCAGATTTTTACACGAGAGTAAACGTAAAAAGAAGGTTTTTACAAGACTCACGTTAACAATATTGCAGCAGTACGCACACAATCGAAGCGCAGTAAGGATGGCTAGTGTAACTAGCAAGAATACCACGAAAGCAAGAAAAAGAAGTACGCTATTAACTATTAACGTACCTGTCTCTTCCGAAACGAATGAGTACCTCTCAGACGCTCGTCCTACCATCGACACTCCAAAGTCT
+
CBBB@@A;@CCC>>>>;;;=<<==>9>;@;:>@:;58<8=<<@@BB@BB?B?999?==9>+:BBCBBCBBB??5<=:;;:;*;B=B5;;;;';BC?CGFCBBEEG@B@BB?BAA>@@BBEBBBCCCCAA@BB>ADBB@BBBAA@??;A@BA@=@B@@@AAA?BCBBBA?BA>AAA<=??==8<>>9=????1?A??889A@???6:7;@AA:>:>@CBB@BCBBACC@C@BBC;@::5:??ABBF@BBBBBBBBAA>><9938//*/89;9;:>>@;??8>898
@ATNG8:04471:01554
GATGGTAGCGCACACATAGATACAGTACTCATTCGTTTCGGAAGAGACAGGTACGTTAATAGTTAATAGCGTACTTCTTTTTCTTGCTTTCGTGGTATTCTTGCTAGTTACACTAGCCATCCTTACTGCGCTTCGATTGTGTGCGTACTGCTGCAATATTGTTAACGTGAGTCTTGTAAAACCTTCTTTTTACGTTTACTCTCGTGTTAAAAATCTGAATTCTTCTAGAGTTCCTGATCTTCTGGACAGAGTGTGCAGATACTACCATCGACACTCCAAAGTCT
+
66>>;?BBBCCCBBCBBBCCBDGBBBEBCA@?9?@==8>A9B@;:9A<;;7;==@<9@@@>>=0:29=::::==<055<<<)<A9>9>>8945<166?8>A?AABCDD@CCICECBB?B@C@B@BBBCBCDCACCCC@CCCCBBCCDCCBCBBBB?BBB?AA>A?BCBBBCCCC?@@ECE;C?B?@@@@@,>C::;.;A@ACCBCDBBFKHK5BA@CH9;9<C@CCBCB;;:<@BBABBB@BBCABBBBBBCAAABCCBJECBAA=A:::ABCAAA?CE>CBBA
@ATNG8:04480:01566
GATGGTAGGCGGAGAGTGAGACGCAGTACTCATTCGTTTCGGAAGAGACAGGTACGTTAATAGTTAATAGCGTACTTCTTTTTCTTGCTTTCGTGGTATTCTTGCTAGTTACACTAGCCATCCTTACTGCGCTTCGATTGTGTGCGTACTGCTGCAATATTGTTAACGTGAGTCTTGTAAAACCTTCTTTTTACGTTTACTCTCGTGTTAAAATCTGAATTCTTCTAGAGTTCCTGATCTTCTGGATATGAGTGACTCGTGCTACCATCGACACTCCAAAGTTCT
+
55==8999300)/7///9=>=@BA<<=ABCECD@CBBB<@@@CABBBABBD?BBBCC@B?BBBC@C>AA@@?BA??;98999$37,28>A:@CAA>ACC?BB?BBABAA18855;56549;;492:AB>>>AA<;;;>7;:>>>>>===>>>;;::48676;<9?;::;>>=@=<8;:;;;-;:@<?<@@@,99666)//9///;===0888'5969:5;8>>;@===<<=8=:>B@@@B<@@?<???AA==::;==?>>>EB>>:>@@?@@?>::9==432-2,
@ATNG8:04482:01541
GATGGTAGTGTCATATGAGAGTGTGTACTCATTCGTTTCGGAAGAGACAGGTACGTTAATAGTTAATAGCGTACTTCTTTTTCTTGCTTTCGTGGTATTCTTGCTAGTTACACTAGCCATCCTTACTGCGCTTCGATTGTGTGCGTACTGCTGCAATATTGTTAACGTGAGTCTTGTAAAACCTTCTTTTACGTTTACTCTCGTGTTAAAAATCTGAATTCTTCTAGAGTTCCTGATCTTCTGGCTCTCGTAGACAGATACTACCATCGACACTCCAAAGTCT
+
556@8=B==>?C==?@>=BB;:;;;:::<<:;7?<<@/5905.555;<B@?B=<<=@B;CCCC?B@BCBBBCCEF@CCDCB3AA=ABBB=;:;A=@@B@BB?BBDBBDADECCCCCC@CCC@D@BCCC@A;;7;<DC@CCGCHF<;=CCECDEBB>@AB>BB@C@CBCCCB@@@=@;;;;.;=C5;;;;.:@??A:A;;::9B@9929;;;+<999D@C@CCADDCDCCB?B>@@ADCD@LAA?ABA@AAAABBBAABCCBCBB@@@@@DCBAA>3::/;:99
@ATNG8:04443:01607
GATTAGTCTCAGATAGTCTATAGTACTCATTCGTTTCGGAAGAGACAGGTACGTTAATAGTTAATAGCGTACTTCTTTTTCTTGCTTTCGTGGTATTCTTGCTAGTTACACTAACCATCCTTACTGCGCTTCGATTGTGTGCGTACTCTGCAATATTGTTAACGTGAGTCTTGTAAAACCTTCTTTTACGTTTACTCTCGTGTTAAAAATCTGAATTCTTCTAGAGTTCCTGATCTTCTGGAGATACACATGATACTCTACCATCGACACTCCAAAGTCT
+
ABB=BBBBDCCBBCDCCBBBDABBBBBBBB?BABB;;<4;;??@@@@@266;9;5;256<@=>466=<<;<<<45:;;;*993:?DD>C===9=;A<AC@CCBBCJ?BABBBA>A@BAA=@;@@@BCCCD@CCA@4;;@@@A@AAAB;99>@;ABD?@@@C@B<;:>:<55.59999*929<5999-9<55909@@?A@C??@?BBAB3B::9D?@<BC?BBABB@@>@@BBBCBA?@?A=ABBBBCCDDBBBDCCCBBBC@BBBAAAAAAA:??8@ABA
@ATNG8:04451:01584
GATGGTAGTGTGTCTCTGAGAGTAGTACTCATTCGTTTCGGAAGAGACAGGTACGTTAATAGTTAATAGCGTACTTCTTTTTCTTGCTTTCGTGGTTATTCTTGCTAGTTACACTAGCCATCCTTACTGCGCTTCGATTGTGTGCGTACTGCTGCAATATTGTTAACGTGAGTCTTGTAAAACCTTCTTTTTTACGTTTACTCTCGTGTTAAAAATCTGAATTCTTCTAGAGTTCCTGATCTTCTGGTATGACTAGTGTACTACTACCATCGAGCACTCCAATGTCT
+
>?>>9;::<;555;5555555:<==>;;;>99244491:>9=9=>>666;5;<<@@6>:>;;?<A@CCCB?B?>><>DDDD1BB?CCCF<>///)/)/;49<6;;;;;;9>@>99555.5==8=9==C?B>CC?@BBB9:<BCBA@CB@@@BBBCC<??@<AA=?=?@AAAAB?B9=:999*929299==>='=>?>A;B9;:@@B?>?29999(99>??<AACC@CCCCCBC?B:<;@AA@=?;;6;AAB@AABAB@>996;@===9900>0/0<:::)/)73339
@ATNG8:04453:01620
GATGGTAGGCGACATACATACGCGCCAGAAGATCAGGAACTCTAGAAGAATTCAGATTTTTAACACGAGAGTAAACGTAAAAAGAAGGTTTTACAAGACTCACGTTAACAATATTGCAGCAGTACGCACACAATCGAAGCGCAGTAAGGATGGCTAGTGTAACTAGCAAGAATACCACGAAAGCAAGAAAAAGAAGTACGCTATTAACTATTAACGTACCTGTCTCTTCCGAAACGAATGAGTACCTCTCAGACGCTCGTCCTACCATCGACACTCCAAAGTCT
+
55>B9=BC@BBBCCAB<ECCBBBCD@CBDAFGDDBC@B?BBBCBCC?AB?B?AABBBBBC5B@CCCECCCCCCC>CBBBDDD5CC=B4:::6;CD@BBCBBCBCC=@=@A=AAA>AACCCCBBAABCCCGCC@CD@@?@CBDAAAA=B>BBB>BCCDCCBB?BCCCBB@@A<@BE?CA??=5=99299:9:(8@>B>??EFBB?;@<ABBK7;7;ACBB?BB@@@BB@C@DCF>C@@>@AABBBB@BBBBBBBBBBBBBCC>@=8589@@=<<?A@<??7A:::
@ATNG8:04454:01599
GATGGTAGGCGAGAGTGAGACGCAGTACTCATTCGTTTCGGAAGAGACAGGTACGTTAATAGTTAATAGCGTACTTCTTTTTCTTGCTTTCGTGGTATTCTTGCTAGTTACACTAGCCATCCTTACTGCGCTTCGATTGTGTGCGTACTGCTGCAATATTGTTAACGTGAGTCTTGTAAAACCTTCTTTTTACGTTTACTCTCGTGTTAAAAATCTGAATTCTTCTAGAGTTCCTGATCTTCTGGGCTGCGCTGATATGCGCTACCATCGACACTCCAAAGTCT
+
:444.44;.45595<=;;;>;;;<<=966;?B:?:;<6;B=A<??>A<@@<@BACA>B>AABB?B@BBBBBB==A<99:::$8=3:==<6;;>?197B>BD@AAA?;:5;;===A==:>AA<@<???;;:??<>>BB=@>>>?>>;;;===;;;96;9:3<>;@;@AA?>==@?:==BBA2>7;7;BBBB.==9991:::///<::=08767(8<<=A;?:;:6;<=>?>=:=<??>>>@<;99919///==;;@A<<<AADA>>;>@@@@???AB:<=7====
@ATNG8:04463:01610
GATGGTAGGACGAGCGTCTGAGAGGTACTCATTCGTTTCGGAAGAGACAGGTACGTTAATAGTTAATAGCGTACTTCTTTTTCTTGCTTTCGTGGTATTCTTGCTAGTTACACTAGCCATCCTTACTGCGCTTCGATTGTGTGCGTACTGCTGCAATATTGTTAACGTGAGTCTTGTAAAACCTTCTTTTTACGTTTACTCTCGTGTTAAAAATCTGAATTCTTCTAGAGTTCCTGATCTTCTGGATACACTCATGTGCACCTACCATCGACACTCCAAAGTCT
+
AAAC@CCC?B;96;>BBBCBBCCC@CBBCCCC@BAEC>CC@B@BCDDCBB?BCCCD?C?BCCC@D@CBBCBBBCC@BBBBB2BB@CBCF>CC;;9;BA=BB>BBBCCC@CGCBBBCCACCC@C@CCCCCCCC@CCCC?BBB@@@AA@@@CBCDDD@DCB?AA>A?BDDCCCCBB?BDDDD;C@C?@@@@A,@@@@@;ABBBDDCAAABCCCC5CBABB?B?BE@CCCAA@@=@?BCCCCC?::;<ADDEDDCCCAAABBBC?CBB@BCBBCCBAAA@AA<B@??
@ATNG8:04467:01621
GATGGTAGTGATACAGATCAGACACCAGAAGATCAGGAACTCTAGAAGAATTCAGATTTTTAACACGAGAGTAAACGTAAAAAGAAGGTTTTACAAGACTCACGTTAACAATATTGCAGCAGTACGCACACAATCGAAGCGCAGTAAGGATGGCTAGTGTAACTAGCAAGAATACCACGAAAGCAAGAAAAAGAAGTACGCTATTAACTATTAACGTACCTGTCTCTTCCGAAACGAATGAGTACCTCTCAGACGCTCGTCCTACCATCGACACTCCAAAGTCT
+
@A<;86@@@ECCC=>>>===>>>>@666=255:<;;7;8;;<:333633.36;;888;;;)848:<<B@>9333(2594<<<+<=:>8<<@+>99459;<55554.4.4<6:;;255;;>>;;?@995:<<<7:>@A89:@AAAA@=A=A;;5;@@@;::@@CCBBAB@BC?8892999::,7878;;;;;.8?6A7;;==@:;5;:;;;;=E<??E@@=@????::4:278?9?BB788A@;:@=??@A@@@@7779;9>;>>>:;::==;;:7616=7=;::
@ATNG8:04469:01620
GATGGTAGCGAGCGAGTGTGTATACCAGAAGATCAGGAACTCTAGAAGAATTCAGATTTTTAACACGAGAGTAAACGTAAAAAGAAGGTTTTACAAGACTCACGTTAACAATATTGCAGCAGTACGCACACAATCGAAGCGCAGTAAGGATGGCTAGTGTAACTAGCAAGAATACCACGAAAGCAAGAAAAAGAAGTACGCTATTAACTATTAACGTACCTGTCTCTTCCGAAACGAATGAGTACGATGAGATCTCGTGTGCTACCATCGACACTTCCAAAGTCT
+
44<=79:59:9=495A<@=BCCBCB@BBA?BABB;;6;5:9?889F?BB?B@BBBCCBBB2A?BBBBBCCA:;;6:@@@CCD5CB<B4;::&9@C=C@@@CBBBC?C@BD@D??=??BA;;;CCGEDFCCED?CCCD?CCCB9::D@A;A00-0@==@@BB?C@@ABC?BC?BBB@BA@AA99:99>>>@@.;>;////;:;;;+/*.555(.).9AAA:>@?>>@?;@<;;;69AA<@@@???CA??>BCABA??????BBA@A@?888@:://(/(//(0<99
@ATNG8:04478:01590
GATGGTAGTATAGAGCTCTACATAGTACTCATTCGTTTCGGAAGAGACAGGTACGTTAATAGTTAATAGCGTACTTCTTTTCTTGCTTTCGTGGTATTCTTGCTAGTTACTCTAGCCATCCTTACTGCGCTTCGATTGTGTGCGTACTGCTGCAATATTGTTAACGTGAGTCTTGTAAAACCTTCTTTTTACGTTTACTCTCGTGTTAAAAATCTGAATTCTTCTAGAGTTCCTGATCTTCTGGGTCTACGCTCGTCGCGCTACCATCGACACTCCAAAGTCT
+
==>>@CCCC@CAAACCCCGD@A@B<<CB><;?7??A>8893838A?AA@@<?@AAA@B?BBBC?B?BBBAA==6<48888)26.5;?>6>C??<?A=8=>:==A>::7:?@AAA::5;==:><@@=>>@@@<@@==5::>>?>@???ABB888>:888;?C=A<@@@>>?AAA<@====2=:>:?@@@@/?@<<<7=AA<<>?>===AAAA/A:;;?<A<@@<??@A>>><A<??9;//-/;;=488=@@@>>>>>=>@B@@@A<AAA@@@@======4=;9/
@ATNG8:04483:01595
GATGGTAGCGCATATCTGCGCAGCCCAGAAGATCAGGAACTCTAGAAGAATTCAGATTTTAACACGAGAGTAAACTTAAAAAGAAGGTTTTACAAGACTCACGTTAACAATATTGCAGCAGTACGCACACAATCGAAGCGCAGTAAGGATGGCTAGTGTAACTAGCAAGAATACCACGAAAGCAAGAAAAAGAAGTACGCTATTAACTATTAACGTACCTGTCTCTTCCGAAACGAATGAGTACGATGAGATCTCGTGTGCTACCATCGACACTCCAAAGTCT
+
8444=A@;AAAB;;<CCCBDCCBCC>BGC@AA@B;;6;=A@BBCBB?BB?B?99<;;;;.9<BA@BC?D?;?@<;>9>FEE5CB@B5<<<-;BB?BBBCBBBBC7979B?BAA>ABBBCCCFBBBDCCC@@;@@?@;?::9@@:94<?BBB>AABBCCCB?BBBCCC@BC>>>?=???BB=AB>:>?>>>/:@9@///:=@;;6;:=>BB:=:=>B;;6;@A??@C?A>AAA=@??:???AABBCCBBCC@;;:;;>=>===?A<A?>;:9<<<<5;:/<999
@ATNG8:04434:01637
GATGGTAGACACGTGTGCTCTCTCGTACTCATTCGTTTCGGAAGAGACAGGTACGTTAATAGTTAATAGCGTACTTCTTTTTCTTGCTTTCGTGGTATTCTTGCTAGTTACACTAGCCATCCTTACTGCGCTTCGATTGTGTGCGTACTGCTGCAATATTGTTAACGTGAGTCTTGTAAAACCTTCTTTTTACGTTTACTCTCGTGTTAAAATCTGAATTCTTCTAGAGTTCCTGATCTTCTGGAGATACACATGATACTCTACCATCGACACTCCAAAGTCT
+
55<=9=CFCCBBB<>A;?;?BABDEBBCBBBB?CBBC=BB@B?CBBABAA<@?@??=??BCCD?B?BBABBBBBB?9:999(7<3;>??9?C@=9=00*0;*///6886;>>>@@@A<;:;<A=ABAA?>>>=@@@@:>>>>>>>=>=>@D??>>;:;;<>>:>;??@@@@B@@<???AA5A5;5;====+<@898*8<<;;9>:::0888(2777;;?8<>:>?>>>>><A===///717:A>AAAAA@@?AA?CAAAA@@@@;<==>>>>>>>:??9?@@A
@ATNG8:04436:01647
GATGGTAGTGATACAGATCAGACACCAGAAGATCAGGACTCTAGAAGAATTCAGATTTTTAACACGAGAGTAAACGTAAAAAGAAGGTTTTACAAGACTCACGTTAACAATATTGCAGCAGTACGCACACAATCGAAGCGCAGTAAGGATGGCTAGTGTAACTAGCAAGAATACCACGAAAGCAAGAAAAAAGAAGTACGCTATTAACTATTAACGTACCTGTCTCTTCCGAAACGAATGAGTACGATGAGAGTGCTCTCTCTACCATCGACACTCCAAAGTCT
+
BCCC@CACCCBBBCCCABACFBC@A=?@B=BDCBCDA@@?A@BBC=AA?A=@A@<<<;;$3,3=:@BCABBCC;82:5<<<)<<5:.555&59949?;99;;00+/3996<?E:==BBBCCBBBAAA@A@@?DBBB@BCCBCCCD?C@B@@=@BBBB@A@?CCCBCC@CB????>A@@@@,89818<<<<=&:>;00//=9?@@<A=D=>><B=C>BA@?@DD;;;B@D?BBD?C::9:CCBBEBABACBBBBBABACC@@@:>?<?AAAC>>====CC<A;;;
@ATNG8:04440:01631
GATGGTAGCTCTGCTCTGACTCTCGTACTCATTCGTTTCGGAAGAGACAGGTACGTTAATAGTTAATAGCGTACTTCTTTTTCTTGCTTTCGTGGTATTCTTGCTAGTTACACTAGCCATCCTTACTGCGCTTCGATTGTGTGCGTACTGCTGCAATATTGTTAACGTGAGTCTTGTAAAACCTTCTTTTTACGTTTACTCTCGTGTTAAAAATCTGAATTCTTCTAGAGTTCCTGATCTTCTGGCGCGTATGTATGTCGCCTACCATCGACACTCCAAAGTCT
+
DEBB?BCCCDCCCCCCCABADDCBB;:;A@?@<ABBC=CC@D@CDCCCCD@BCBBCAD@BBBI@CACBCBCCDCC?BCDDD1BA>BBAA<@ABB<AA@=@@8;;AGBC@CBBCBBCEACDC?@>ACAAACBB>BBCC@CBCCCCCCCDAAAAA@A=A;;7;C?B?BAB@@@BCD8;;B@B7B>B?BBBBB0ABBBC>DAAADHCAABADDDD5CBBBB>B?BD@CCEEDBB?B?BBECCC@BBB?CCCCCCCCCCC@??@@<@@@?@@@BB@A???>AD>D@@?
@ATNG8:04441:01661
GGATGGTTAGGCACTGCGCACACATCCCAGAAGCATCAGGAACTCTAGAAGAATTCAGATTTTTAACACGAGAGTAAACGTAAAAAGAAGGTTTTACAAGACTCACGTTAACAATATTGCAGCAGTACGCACACAATCGAAGCGCAGTAAGGATGGCTGGTGTAACTAGCAAGAATACCACGAAAGCAAGAAAAAGAAGTACGCTATTAACTATTAACGTACCTGTCTCTTCCGAAACGAATGAGTACACACTCTCATATGACACTACCATCGACACTCCAAAGTCT
+
/)/9927)//27:5565:995555555)555.555999B6;46AC?=C=;>B;@;>==;==>=.<6;=7937:90/0)///////$/;5<5;;;1;CC@;;;AA@BBB@F@@A<AAA000::BABCCA@<CBBBB?@A>>:BBBAA@9839<?4905::5:::;4::==:83895///6///77)787/8<>>;)662666688///066;//5;C:>?BBB6::::9??;@:@@>5:00*00>=888BBA?@=<<;;;;899??888:898<>>>>>B?FC?BB87
@ATNG8:04445:01656
GATGGTAGACATATCGTACTCTCTGTACTCATTCGTTTCGGAAGAGACAGGTACGTTAATAGTTAATAGCGTACTTCTTTTTCTTGCTTCGTGGTATTCTTGCTAGTTACACTAGCCATCCTTACTGCGCTTCGATTGTGTGCGTACTGCTGCAATATTGTTAACGTGAGTCTTGTAAAACCTTCTTTTTACGTTTACTCTCGTGTTAAAAATCTGAATTCTTCTAGAGTTCCTGTCTTCTGGCGCGTATGTATGTCGCCTACCATCGACACTCCAAAGTCT
+
?@CC:CCBCCCBCCCCDICCBBBDCCBBBDDD@AABB>CB?B@BBAAABB@BBBBB?B>??AB<A@CDDBBBA>=8<:877(8858//).8896<;:;8>7::=?>><>BAAA@AA9?>A9>9<=<<<:8:=D???;AAAA@:::?@@AA?=;=;:;;=AE<?;@AA@@>>>@7;;???3?:=8;;;;:*:>===4=::::9==>=<====,<///>161;@<@AA@@??=@=?>===;>@@;;;;>>>:;;@>>>??@=?>>;=<<<:::<==<AB8@=;:
@ATNG8:04446:01665
GATTGATACAGATCAGACACCAGAAGATCAGGAACTCTAGAAGAATTCAGATTTTTAACACGAGAGTAAACGTAAAAAGAAGGTTTTACAAGACTCACGTTAACAATATTGCAGCAGTACGCACACAATCGAAGCGCAGTAAGGATGGCTAGTGTAACTAGCAAGAATACCACGAAAGCAAGAAAAAGAAGTACGCTATTAACTATTAACGTACCTGTCTCTTCCGAAACGAATGAGTACGATGAGATCTCGTGTGCTACCATCGACACTCCAAAAGTCT
+
ABD@CCCCCCCCBBBDDBBA=BCC?CCBBBC@C@BBCCCCC?CC?B?BCA99999.:?CBBABDDDCCC:CBCCCCD3DC?B4:::.;CC@CCCBCCCCC?B?CC@CCB=BBBDBBBCCBCCCDCCC@BBBB@ABBB??>B?C@CCC?AAACCCCC?ACCABB@AA>ABB<@@>?<5>>?;99999(8>:>888B???F8<8;?AA7;7;AB@@=@AAAAAAAC?BA@;A::9:CCCDBBAAACCBBBA888===>>>??;??@;;;>=<=1777)9?99
@ATNG8:04448:01670
GATGGTAGAGAGAGCTCTCTCATCGTACTCATTCGTTTCGGAAGAGACAGGTACGTTAATAGTTAATAGCGTACTTCTTTTTCTTGCTTTCGTGGTATTCTTGCTAGTTACACTAGCCATCCTTACTGCGCTTCGATTGTGTGCGTACTGCTGCAATATTGTTAACGTGAGTCTTGTAAAACCTTCTTTTTACGTTTACTCTCGTGTTAAAAATCTGAATTCTTCTAGAGTTCCTGATCTTCTGGGCTGCGCTGATATGCGCTACCATCGACACTCCAAAGTCT
+
BCCC@BBBCCBCDCCCA;;=555=6656<:9;7;@B@7>C?B?BCC@@BC@BBBBB5:6:@=71;69:@BBBA=B5=?::9)<;/3552'277</93656;:00///..3355:9@@<;;;=C=BBB>><;;<?AAA7;;>;;;?;;;;;>====18776=?;@=????A888<:555=A+:0505CCCC.5588828@@>>>>:9989998*8///9596::6:@>@@>@<A:@@@??=677;;43---69<<>;;;====///57667:///:64==4=733
@ATNG8:04455:01664
GATTAGTGTGTCTCTGAGAGTAGTACTCATTCGTTTCGGAAGAGACAGGTACGTTAATAGTTAATAGCGTACTTCTTTTTCTTGCTTTCGTGGTATTCTTGCTAGTTACACTAGCCATCCTTACTGCGCTTCGATTGTGTGCGTACTGCTGCAATATTGTTAACGTGAGTCTTGTAAAACCTTCTTTTTACGTTTACTCTCGTGTTAAAAATCTGAATTCTTCTAGAGTTCCTGATCTTCTGGTCTACTACACTGTACTCTACCATCGACACTCCAAAGTCT
+
CCC@CBABBDDCCCBBBBBBCCCCBBBCBA=AAAA=BF@C>A@BCDDC=CCBBB@CACDDC?B?CDGDCCC@@;999::*;D=BABA<@CAA=B;;5;B6;:ACCC@CCFFEEDD@CCC?C?DDCCBCBB?BBBB@CCCCCBBBCCCCC@A?C?CDC@CD@C?BBBBCCBCC@CCBBB:B<A<;;:::*;AAAB>BBCCDCB:;;?BBBB2BBBCCACACC@CDCCBBB@B@BEDCCC<@?B@CCCCCBCBCCCDCBCCCDBB?BBABCBC@@@6994:?98
@ATNG8:04455:01668
GATGGTAGTGTGTCTCTGAGAGTAGTACTCATTCGTTTCGGAAGAGACAGGTACGTTAATAGTTAATAGCGTAACTTCTTTTTCTTGCTTTCGTGGTATTCTTGCTAGTTACACTAGCCATCCTTACTGCGCTTCGATTGTGTGCGTACTGCTGCAATATTGTTAACGTGAGTCTTGTAAAACCTTCTTTTACGTTTACTCTCGTGTTAAAAATCTGAATTCTTCTAGAGTTCCTGATCTTCTGGCTCTCGTAGACAGATATACCATCGACACTCCAAAGTCT
+
@::<8;;?BCCBC@??CCCBBBCCBFBAAA:839999/;B@B@BBBCBDDACCA:<798@B<=0946;;;;//,-8388=99)--(/779/:54559996;=9>><<<>666CCBBBB:BBB@D>BAABAAAD?CCBB@BCIFEHG;;;;;;BBAA?@A@>AA=A=@@>00/:::6A@@@@6@:?<9:99*94;AC>E@@@@ABBAA4;;;;*;BBAB=A=AB@CGDC@CEAD@CCCEBB?BBB?BCCCCCCCDBCCCBB@A;;5;;@@A@@?BA?AC=B:::
@ATNG8:04456:01669
GATGGTAGCTATACGTATATCTATGTACTCATTCGTTTCGGAAGAGACAGGTACGTTAATAGTTAATAGCGTACTTCTTTTTCTTGCTTTCGTGGTATTCTTGCTAGTTACACTAGCCATCCTTACTGCGCTTCGATTGTGTGCGTACTGCTGCAATATTGTTAACGTGAGTCTTGTAAAACCTTCTTTTTACGTTTACTCTCGTGTTAAAAATCTGAATTCTTCTAGAGTTCCTGATCTTTCTGGACGACGCGCACTGACACTACCATCGACACTCCAAAGTCT
+
=9447<<BBCB?CBB?CCDDCCD@@@BBCBBB?C@?@0;:;?;?@@CBCC?BCBAE?B?BDCB@B>@@??993::5:BBAB1A@8@997*3/69(//838<<>><:BB=A@>:9<==:<@@<@<??==>=>><@BBB8;;??;;<>>??@>=>>B<>=><??:?:>;;;>===?=>>>AA6A;?;?@@@@,=<:::,//==9:7;;=8=?@@/@@@??<?<AB<?===///7=9<<>?;;;1;;;5;=;::??><====<>>=>>@8===??@>==A<=@6=77/
@ATNG8:04471:01667
GATGGTAGAGAGAGCTCTCTCATCGTACTCATTCGTTTCGGAAGAGACAGGTACGTTAATAGTTAATAGCGTACTTCTTTTTCTTGCTTCGTGGTATTCTTGCTAGTTACACTAGCCATCCTTACTGCGCTTCGATTGTGTGCGTACTGCTGCAATATTGTTAACGTGAGTCTTGTAAAACCTTCTTTTTACGTTTACTCTCGTGTTAAAATCTTGAATTCTTCTAGAGTCCTGATCTTCTGGCGCGTATGTATGTCGCCTACCATCGACACTCCAAAGTCT
+
BBBE@CEBD@AACHDFCCCCCDFCCBABCDBB<@@A?69;6:=A@?AAAA?AAAAB?B=??BB6@>BBBAC>>;@;89777$381722+23334<8=<>A49:=;;;177<8AAAB=>>>;><>@@B=>>A:==@@187<<888>>;;;?8//=9///6;;6:6=>@A;::><9=>>>>2><>;>ABBB/?;77=1:::///;9<=1///).//(.>282;;29;:55///28;77--)-33066676----3;=A@BC:>>@=>==>>>@===<BA:A;;9
@ATNG8:04471:01673
GATGGTAGAGTGAGCTCTCTCATCGTACTCATTCGTTTCGGAAGAGACAGGTACGTTAATAGTTAATAGCGTACTTCTTTTTCTTGCTTTCGTGGTATTCTTGCTAGTTACACTAGCCATCCTTACTGCGCTTCGATTGTGTGCGTACTGCTGCAATATTGTTAACGTGAGTCTTGTAAAACCTTCTTTTTACGTTTACTCTCGTGTTAAAAATCTGAATTCTTCTAGAGTTCCTGATCTTCTGGATATGAGTGACTCGTGCTACCATCGACACTCCAAAGTCT
+
::AB<CCCDDCCCCCACAEDFECCDABBEDBB@BBCD=CB?B@BBBBCCD@AA@BD@D?B@BB?B?BBACCCCBA;88999$8>4>99;3:BBC@BBB@CC<>>?A??;;>>>???@<???<A<ADCCA>>?<@@@B688A===>>AAAA??@@D<<=<<AA<A<@?@@@@@=>:>>BDE6?;?;?@@@@,==666)------7//78==<>.<????686:A:>?@@>==<@<@@>>>?;>>>=@@@BA?@?@@>>>@@@AAAA<?>??@@>AAA:?A9?>>8
@ATNG8:04476:01633
GATGGTAGTGCGTGAGAGAGAGACCCAGAAGATCAGGAACTCTAGAAGAATTCAGATTTTTAACACGAGAGTAAACGTAAAAAGAAGGTTTTACAAGACTCACGTTAACAATATTGCAGCAGTACGCACACAATCGAAGCGCAGTAAGGATGGCTAGTGTAACTAGCAAGAATACCACGAAAGCAAGAAAAAGAAGTACGCTATTAACTATTAACGTACCTGTCTCTTCCGAAACGAATGAGTACTGTATCTATGTGTGCGCTACCATCGACACTCCAAAGTCT
+
::::<@@AAACCBBBCCCEDB@999)4?@7CBB??<?B@CCC::8B?BB?B?@><;====,><@ABBCBCC@@@879;BCCC5BA>C5;;;&9BB<AAAABBBBC@CACC@BCC?CCCBCBBCCCCCCCCCE@CCCC@BBBBAA>>9>9@::7;ECCCCCC@AAADDA?AC>CBC>@?888*9=>;99999(:@=A??;BAA@?;@=AA??:>9=AC::8:AA@@AA>A?BCC=B??=?ACBCBAAADCCCAABC@A>>>AAB8636AAA@@@?==188-;A??
@ATNG8:04478:01671
GATGGTAGTATCTGCACACTCTGTCCAGAAGATCAGGAACTCTAGAAGAATTCAGATTTTTAACACGAGAGTAAACGTAAAAAGAAGGTTTTACAAGACTCACGTTAACAATATTGCAGCAGTACGCACACAGTCGAAGCGCAGTAAGGATGGCTAGTGTAACTAGCAAGAATCCACGAAAGCAAGAAAAGAAGTACGCTATTAACTATTAACGTACCTGTCTCTTCCGAAACGATGAGTACACATCGTCGTGTCGTGCTACCATCGACACTCCAAAGGTCT
+
;9;57:::<<=<9//////:<9//59<55.55444:393:;;;;<<=48-34989:<=>>+:6<===CCBB<<8188;;?A?1=B7;7?>>0<=@@AAACBBACB;>9:9.4445<<::;>=;;;@966<;:>996@8:>?:545=7<9;5505<<<<<;;7333833-3849<6;;:::29::69:::18906----23:949253..).266<=>7::<5444.4.4:919/////6:9>;<B:888;<45554;;=;:>7///9655///4::(/(/88
@ATNG8:04481:01678
GATGGTAGCTCTGCTCTGACTCTCGTACTCATTCGTTTCGGAAGAGACAGGTACGTTAATAGTTAATAGCGTACTTCTTTTCTTGCTTTCGTGGTATTCTTGCTAGTTACACTAGCCATCCTTACTGCGCTTCGATTGTGTGCGTACTGCTGCAATATTGTTAACGTGAGTCTTGTAAAACCTTCTTTTTTTACGTTTACTCTCGTGTTAAAAATCTGAATTCTTCTAGAGTTCCTGATCTTCTGGTGTCTGATCTGTATCACTACCATCGACACTCCAAAGTCT
+
CBBB?CCCBDCCBBBCFBBBBBBBCBCBDD994899:-4;6;8==@CCCB@BCBCD?D=BBBB@EABBBDCBDB@=9999*9@=>@BC>DCCC?BCIAAA?;:;CCGACCBCCCCC@BBB?C?EDCCAB@C?BBCC?CBBBCCBBCBBBCBABB@BAA???<@@BACBBCDDD@CCDCD;@;@;::99999#;B?BD>BBBBCCAABA>ABBB0B@@BD@D@CC@CCCCCCC?C?CCCCCC@C?A=@BBBBBCCBBBBCCCEA@AB@BCBBBCCCCD@BB>BBBB
@ATNG8:04482:01679
GATGGTAGACATATCGTACTCTCTGTACTCATTCGTTTCGGAAGAGACAGGTACGTTAATAGTTAATAGCGTACTTCTTTTTCTTGCTTCGTGGTATTCTTGCTAGTTACACTAGCCATCCTTACTGCGCTTCGATTGTGTGCGTACTGCTGCAATATTGTTAACGTGAGTCTTGTAAAACCTTCTTTTTACGTTTACTCTCGTGTTAAAAATCTGAATTCTTCTAGAGTTCCTGATCTTCTGGGTCTACGCTCGTCGCGCTACCATCGACACTCCAAAGTCT
+
BBBB?BBCGCCAACCCHCCCCBCCBCBCBA@@=@BAB=?><???A@BCCC@C>??C?B?BBBB?C?BBBBBCC;=7;999>*;;5;//).//7,732,2;178?>AA:>>>>>CAA7;;D:=9>AA===@@=A@@@<@>>>>>>>>???A@@@A<:::>DD;?;@A???A>>><>>@AA5@<?=ADCDC/>>@@A:>>>>>>@;;;<BBBC/B===F:>:>?<?===///9=9==A???;ADDD9A?????@@@AA???@>>>><@??====DDD=AA:@@@>
@ATNG8:04450:01695
GATGGTAGGACGAGCGTCTAGAGGTACTCATTCGTTTCGGAAGAGACAGGTACGTTAATAGTTAATAGCGTACTTCTTTTTCTCGCTTTCGTGGTATTCTTGCTAGTTACACTAGCCATCCTTACTGCGCTTCGATTGTGTGCGTACTGCTGCAATATTGTTAACGTGAGTCTTGTAAAACCTTCTTTTTTACGTTTACTCTCGTGTTAAAAATCTGAATTCTTCTAGAGTTCCTGATCTTCTGGCGCGTATGTATGTCGCCTACCATCGACACTCCAAAGTCT
+
55<<8<@B?@;;6?BCBBCBBAA?ACCCDAA>ABAA=BD@D?@AADCCE?@ACCB>B?B@@@?C?AAA999AA@9::9:9(9BAAABB<=@AA79:C?CC@>>?BBA?BBB>>@??<?@@<@<@@@;;;>>=BEBA:>>>>>>@>>=A>>>=>@<;;;;??=B=887>@@@@@<@@@DD5B9=9=@DDDD(A>8871789///=<=?=CDDD/C>>>B<@<@@<><=>>>>=D=AAA?;;49//,/669>@:;:A@@@@@A;@@A=?==>A@@@@?9?D;D=<:
@ATNG8:04466:01712
GATGGTAGAGAGAGCTCTCTCATCGTACTCATTCGTTTCGGAAGAGACAGGTACGTTAATAGTTAATAGCGTACTTCTTTTTCTTGCTTTCGTGGTATTTCTTGCTTAGTTACACTAGCCATCCTTACTGCGCTTCGATTGTGTGCGTACTGCTGCAATATTGTTAACGTGAGTTTGTAAAACCTTCTTTTTTAACGTTTTACTCTCGTGTTAAAAATCTGAATTCTTCTAGAAGTTCCTGATCTTCTGGGCAGACTCTCACACGCCTACCATCGACACTCCAAAGTCT
+
9://+/9>;D596555555559::<>>==>CD?BCEE?BB?B??@8::77+//:::6;6:853.34:9::;9333287;;;+448?;;;35769(////(//(3336;=937;A::9772...27.33:5556616:=>4::<>??<=;<@975555/79619;9>7;;<<=99909:<==/<9<4578888%/383333(--3---25386999;)8///8272>A;566//).74837;>>==6<667,698:7989;AA@?==9=>>:>776------2<=177;=
@ATNG8:04473:01720
GATGGTAGGCGAGAGTGAGACGCAGTACTCATTCGTTTCGGAAGAGACAGGTACGTTAATAGTTAATAGCGTACTTCTTTTTCTTGCTTTCGTGGTATTCTTGCTAGTTACACTAGCCATCCTTACTGCGCTTCGATTGTGTGCGTACTGCTGCAATATTGTTAACTTGAGTCTTGTAAAACCTTCTTTTTTTACGTTTTACTCTCGTGTTAAAAATCTGAATTCTTCTAGAGTTCCTGATCTTCTGGGCAGACTCTCACACGCCTACCATCGACACTCCAAAGTCT
+
:;:;.45;6;BCBBBBDCCBBCCCDCCBBBBB@CDDH?BB@B?;;:BAAA<@A@@A=A=@@?B>A>BAAAAA?9A;98989$8<4@?FB;@B??<??B?AB?CBBBBB????>?>:97;AB<B<?>>>@898=BAAA;>>>@@@===BBBB888>:888;AB<@<>>=B??CCC?ABGCC<C@B?AAAAAA@#@B;;;;6;BCDDDCCBB?ABBB2A???A=A?AB@BCCBAAA@B?BBA@AC?B@??6:666:;=><>>>?>A8=::7:<=?:::A>><>A:A:::
@ATNG8:04475:01692
GATGGTAGCATCATGCATATCTCACCAGAAGATCAGGAACTCTAGAAGAATTCAGATTTTTTTAACACGAGAGTAAACGTAAAAAGAAGGTTTTTTACAAGACTCACGTTAACAATATTGCAGCAGTACGCACACAATCGAAGCGCAGTAAGGATGGCTAGTGTAACTAGCAAGAATACCACGAAAAGCAAGAAAAAGAAGTACGCTATTAACTATTAACGTACCTGTCTCTTCCGAAACGAAATGAGTACTGCGTCTACTCTCGCCTCCATCGACACTCCAAAGTCT
+
B>DB@DCCCBBBAA@BBC@@@;;9A=@AC@CCCA@@<?:>@?::9C=??:>>>>>9873733"36==CBBBBBBBB>?9@@AA@0A?9?4::;;;#5@@9BBCC>CCED?B?BB@AAA?AACBCCCCCCCCCCCBB@BBBC@BBCCBABB5949994:BBBBBCA@DBBBBB@BA=A@@9>=99:9+9=>9=??@A2@B?B998CBAAB7;7;AA@;=<>DC:;;;BAAA@@=@@BCB;@999/:??BCCCBBBBCCDBBBB@@::4;93:998<<=<77/9?5;9::
@ATNG8:04478:01693
GATGGTGCACATGAGTGTATCCAGAAGATCAGGAACTCTAGAAGAATTCAGATTTTTAACACGAGAGTAAACGTAAAAAGAAGGTTTTACAAGACTCACGTTAACAATATTGCAGCAGTACGCACACAATCGAAGCGCAGTAAGGATGGCTAGTGTAACTAGCAAGAATACCACGAAAGCAAGAAAAAGAAGTACGCTATTAACTATTAACGTACCTGTCTCTTCCGAAACGAATGAGTACTGCGTCTCACTCTCGCCTACCATCGACACTCCAAAGTCT
+
CBBB@ABBBDFCCCCACBE@@?ADE@CCCCAA?B?BBBBA>?=?C@G@BBBBA@@@2@<@BB999BBBCC=BBAADED376188=;<5=AA<>>>@ABBAA7;7;A=C==:>C;;;>>>AA@@@@@@@<@@AA=@>>>><=;5<9;??;A@@@>?@?:?A>@BD=<<5<??:==565,7<<:?ADED/6657:::@@AAA:=:>@@A<A=AA>:;7;AAAAAA7:7:=<3<8859?AA9::<<<<:::AA???A@@@9<<<8=>>>A@@=<<5::3;??>
@ATNG8:04481:01683
GATGGTAGACATATCGTACTCTCTGTACTCATTCGTTTCGGAAGAGACAGGTACGTTAATAGTTAATAGCGTACTTCTTTTTCTTGCTTTCGTTGGTATTTCTTGCTAGTTACACTAGCCATCCTTACTGCGCTTCGATTGTGTGCGTACTGCTGCAATATTGTTAACTTGAGTCTTGTAAAACCTTCTTTTTTTACGTTTACTCTCGTGTTAAAAATCTGAATTCTTCTAGAGTTCCTGATCTTCTGGGCAGACTCTCACACGCCTACCATCGACACTCCAAAGTCT
+
ABBB?BCCCCCCBCCCCDCCDBBDDCCD@@?B9@>?A9>>4=6:9:8:?>8=<;@@8B7BAAA>D?CCBA?;:5:357777(7;1:555'58<8>8=556'55+5968:<4=>AAB@==:=AA=A<@@@;;;>>=BBBA<BAAA?????ABBB;;;;5;;;;@@=B=AA;@@@CDHBGGCCC<CAC>BAAAAAC#CBCCD<BBCBA@A@@@=?CDC3C??@C@C?BB?BDBBAAA<><>CAAAB>B<=>3<686::?>@@A???@:>=A<@:::788=??<?D;A<=>
@ATNG8:04437:01772
GATGGTAGTGTCATATGAGAGTGTGTACTTATTCGTTTCGGAAGAGACAGGTACGTTAATAGTTAATAGCGTACTTCTTTTTCTTGTCTTTCGTGGTATTCTTGCTAGTTACACTAGCCATCCTTACTGCGCTTCGATTGTGTGCGTACTGCTGCAATATTGTTAACGTGAGTCTTGTAAAACCTTCTTTTTACGTTTACTCTCGTGTTAAAAATCTGAATTCTTCTAGAGTTCCTGATCTTCTGGAGATATCATCAGCGAGCTACCATCGACACTCCAAAGTCT
+
////)///:::?A;<>?669@??>?>>:<58858000)//)/)///77;;8=;;;<@D=AA@@=@=AD;99?>=@<90000$/76///6:(//5534447;;7;4439<7<<>>@@<@ACCC@B?BBBCBACB@DBCC?BB<;;B@;;;;A@@@BC?996??>5;7:;<<<<<BC?=AAA?2<5:744999$9===<:@AAA??;999.9595(5995:9=9;<7<@@BB?@;@=@@?BCC@BCC@CCC@>@;::@ABCBB9:999299999:?=4929?5=>?>
@ATNG8:04440:01750
GATGTAGAGTATCATGTGTATCTCCAGAAGATTCAGGAACTCTAGAAGAATTCAGATTTTTTAACACGAGAGTAAACGTAAAAAGAAGGTTTTTACAAGACTCACGTTAACAATATTGCAGCAGTACGCACACAATCGAAGCGCAGTAAGGATGGCTAGTGTAACTAGCAAGAATACCACGAAAGCAAGAAAAAGAAGTACGCTATTAACTATTAACGTACCTGTCTCTTCCGAAACGAATGAGTACTACTCTCAGAGACACACTACCATCGACACTCCAAAGTCT
+
DCCBCCCCBBBCBCBBBCCBBBAC@DDC?CBC?BBB?C?BABBBBC?BB?B@CCCCCCCCC*CACCCCCCCBBBC;A@;;;;;*;B=B5;;;;'9@@8=@??DEBBB?B?BB=A@A;@>??BCDDBCCCCCCBB?BGBB?ABDCBBBB:?;?A@=BCCCCCCB@AAAABC>B@=BBB>AA788.:@B;?????1?A?B;;;@@A=>9=:=>AC;?<?ABAA?ACBCCCC@C?BBE>EBA>ABBBBBBCBBB@AABC===BB??@@BB>BB>==>?<::066);;;<
@ATNG8:04440:01766
GATGGTAGTGTCAGTATGAGAGTGTGTACTCATTCGTTTCGGAAGAGACAGGTACGTTAATAGTTAATAGACGTACTTCTTTTTCTTTGTCTTTCGTGGTATTTCTTGCTAGTTACACTAGCCATCCTTACTGCGCTTCGATTGTGTGCGTACTGCTGCAATATTGTTAACGTGAGTCTTGTAAAACCTTCTTTTACGTTTACTCTCGTGTTAAAAATCTGAATTCTTCTAGAGTTCCTGATCTTCTGGGATGTGTGCGCAGTGCCTACCATCGACACTCCAAAGTCT
+
;84464999;;9555;555:==00/??::BBBB@CCCG;;;794:59<6669====B<=04488./)/////////9.44444$48:(44333(334;.4444(3;6:;;;:<155<=====8=65057555<@=00)00//)/5599;;;??@>=====26669==7;9;=<>:::55059;<<&4.4.4444&49999)4499:<5559.5555$5////)/4:;5969///:2727/4554.4444)44459;;9;<55655.5::.555999:<=>:>>8><<9
@ATNG8:04447:01764
GATGGTAGCACGACACGACGATGTGTACTCATTCGTTTCGGAAGAGACAGGTACGTTAATAGTTAATAGCGTACTTCTTTTTCTTGCTTTCGTTGGTATTCTTGCTAGTTACACTAGCCATCCTTACTGCGCTTCGATTGTTTGCGTACTGCTGCAATATTGTTAACGTGAGTCTTGTAAAACCTTCTTTTTACGTTTACTCTCGTGTTAAAAATCTGAATTCTCTAGAGTTCCTGATCTTCTGGACAGAGTGTGCAGATACTACCATCGACACTCCAAAGTCT
+
55<;8===@=656=;999999:999;;669CC?BBBB=AC=A=?;;:;>>:>=;;?9=:====9<8=AC>=;;7:///;;;+771:852'23/(/(///(/838677::6;@686@@@;@AA6;5;=888>>>;>BCD;888-/;///;=?:<<55.5;;6;<;<:>@>=>????7;;>AA5A<A:88888+8?AAE7;;A>==<<//+/;<;,</9/=7>6///88888859///79:;6;?A;????AA=>>A@?>?????AA=AAABBAA;:;=FG=CBBB
@ATNG8:04455:01732
GATGGTAGCACGAGTCACTCATATCCAGAAGATCAGGAACTCTAGAAGAATTCAGATTTTTAACACGAGAGTAAACGTAAAAAGAAGGTTTTACAGACTCACGTTAACAATATTGCAGCAGTACGCACACAATCGAAGCGCAGTAAGGATGGCTAGTGTAACTAGCAAGAATACCACGAAAGCAAGAAAAAGAAGTACGCTATTAACTATTAACGTACCTGTCTCTTCCGAAACGAATGAGTACGATGAGAGAGCTCTCTCTACCATCGACACTCCAAAGTCT
+
59==9=CCCC@@;CCEIEDFAAABC@CBB@BBBCDC@CAEED;<;H@CC?B@;;:@@@?@.A=ABBBBBCBBBB>>?ACEDD5CD<@;@@@3@CCBCBCEDDCC?B?BC@DBB=BBCCCBBBDCCCCBCCC?CCCC>AABBBBBB<A=@@A?BBBCBCBB?CCCCCB>@@<ABA:@@99929@@<::9:9(9A=>;;;BAAAD;?;??CB:>9=>B::8:A@@@AAAF@BBB=B??=?CBBBBBBBBBBBBBBBB??@@>>;;=9><<>@??===46606://
@ATNG8:04472:01779
GATGGTAGCTCTGCTCTGACTCTCGTACTCATTCGTTTCGGAAGAGACAGGTACGTTAATAGTTAATAGCTGTACTTCTTTTTTTCTTGCTTTCGTGGTATTTCTTGCTAGTTACACTAGCCATCCTTACTGCGCTTCGATTGTGTGCGTACTGCTGCAATATTGTTAACGTGAGTCTTGTAAAACCTTCTTTTTTTACGTTTACTCTCGTGTTAAAAATCTGAATTCTTCTAGAGTCCTGATCTTCTGGGCTGCGCTGATATGCGCTACCATCGACACTCCAAAGTCT
+
;<>C?B:9966;>==CCCDB;;56;;>>?AA@=@;::,4;7=5;::9955.595556;55444399<<<<:9////27777777#//+5>?@7=;;97:4//(/7)///69;8=>555:<<:>?@<?<ACBBCDCC@CB;;:<CCCDCBBCBBAAAAAA5;;:;>?=A?CA@@9959;495555&5494999999;#;:<<<,0/-/::///7)////$/;;56169<<8=====945.4<8=8888<?A8AAA<;;BBDCCCCBA?000;==;@@@9:0:6:<3:0/0
@ATNG8:04477:01755
GATGGTAGTGTCAGTGCGCGTCGTCCAGAAGATCAGGAACTCTAGAAGAATTCAGATTTTTAACACGAGAGTAAACGTAAAAAGAAGGTTTTACAAGACTCACGTTAACAATATTGCAGCAGTACGCACACAATCGAAGCGCAGTAAGGATGGCTAGTGTAACTAGCAAGAATACCACGAAAGCAAGAAAAAGAAGTACGCTATTAACTATTAACGTACCTGTCTCTTCCGAAACGAATGAGTACGAGAGAGCACACGTGTCTACCATCGACACTCCAAAGTCT
+
@ABC@CDCCCCCCCCCCCCDBBBBD@BBC@CCAA@B;?;@@BBBBC?CC?C>B?>77777.8<ABBCCCCACCC=AACCCCC1BB>A?CCC9CCCBCBBBDGFCB?B?AD@DCC=@?BABBDDEDDCC???B@ECBB?BBBBBBBB?B?BBB@BBBDBBBA>BBBBBB?BB>>=>7><=?=8@@@:?@@AA2=@:>877AAAAA<>;>?=>5:5;>BBC@CCBBBBC@B@BBB=BBB?BBBBBBDCCC@@@BBCB@@@BB>>>;;7;;;;>A>>>A<@@9@>>>
@ATNG8:04434:01789
GATGGTAGCTATACGTATATCTATGTACTCATTCGTTTCGGAAGAGACAGGTACGTTAATAGTTAATAGCGTACTTCTTTTTCTTGCTTTCGTGGTATTCTTGCTAGTTACACTAGCCATCCTTACTGCGCTTCGATTGTGTGCGTACTGCTGCAATTATTGTTAACGTGAGTCTTGTAAAACCTTCTTTTTACGTTTACTCTCGTGTTAAAAATCTGAATTCTTCTAGAGTTCCTGATCTTCTGGAGATACACATGATACTCTACCATCGACACTCCAAAGTCT
+
56;>:>DC@A;BB;<6<<;;;BBA<@=>966B?BBBD<:;6;?A;:;A>?:?@<8;3938<<<7?=?747B==BB>BBBBB1A@5:>:7/5>;?8?@?;AA9898?::7B9>555>@:755265;222;888595565999<<==767===9=;7)-)--)-92<7<;;;>=ACA5<9ACC;C;A:>>DDD.:;>BB8>=@@A=:///6<:<;,;:=;:5:4:A<A;;<A>>;?=CBA;;:,//:5767;>>;;;AAA??@>>>@@<@A;;;>>>>@<??9>>>?
@ATNG8:04448:01784
GATGTAGGTGCACATGAGTGTATCCAGAAGATCAGGAACTCTAGAAGAATTCAGATTTTTAACACGAGAGTAAACGTAAAAAGAAGGTTTTACAAGACTCACGTTAACAATATTGCAGCAGTACGCACACAATCGAAGCGCAGTAAGGATGGCTAGTGTAACTAGCAAGAATACCACGAAAGCAAGAAAAAAGAAGTACGCTATTAACTATTAACGTACCTGTCTCTTCCGAAACGAATGAGTACCTCTCAGACGCTCGTCCTACCATCGACACTCCAAAGTCT
+
<<BCCCE??6;;:9;CBBA@@BBB?CBB?BAA@@?;@>AAABBAA<@@-0-0;;>?A@@0E@BAAAE@B<AAA9@?;;;;;*5@9?;BAA8B@@?ACCDBBBAA=@?AA>BBC<?@BBBBCCAAACCBBBB>ACBB?;:;?@@@D<@?@AA?BBBAAAAB?BBBBBB>BB@C??5::@@@899929::::9%0>68/..33755175775526/5:DA@=A;;;BCB?B?BBA=A@A>AAAAAAD@BBBBBBBAAABBA@A9>><399:99;:888:>=6@@>=
@ATNG8:04448:01788
GATGGTTGAGTACAGTGTAGTAGACCAGAAGATCAGGAACTCTAGAAGAATTCAGATTTTTAACACGAGAGTAAACGTAAAAAAGAAGGTTTTACAAGACTCACGTTAACAATATTGCAGCAGTACGCACACAATCGAAGCGCAGTAAGGATGGCTAGTGTAACTAGCAAGAATACCACGAAAGCAAGAAAAAAGAAGTACGCTATTAACTATTAACGTACCCGTCTCTTCCGAAACGAATGAGTACACATCGTCGTGTCGTGCTACCATCGACACTCCAAAGTCT
+
@>>>+0,/<@@CCCCBCBDDDCBBB@CCB?BBBA??=@@BCBACCA>AA>A>BBCBBBBB3B?BABBBCCCBBC>CCBBBBBB)BC@C@CDC;CCDAFBBBBBA;:7;>ADGBBA?CC@@ACCCCCCBB@BBC?BABD=AABBBABB>B<A??=@BCCBCCD?BBBBBB@BC?@@@9><999+99929:::::'7;7<///@@AAA;A:>>AE:=:=ACCCC>CBBABB?A?@@?:?BB?BBB???BBBA@@@@??@A???BBBBAA?BBDBAAAABB<?>8?<88
@ATNG8:04449:01821
GATGGTAGACATATCGTACTCTCTGTACTCATTCGTTTCGGAAGTAGAACAGGTACGTTAATTAGTTAATAGCGTACTTCTTTTTTCTTGCTTTCTGTGGTATTCTTGCTAGTTTACACTAGCCATCCTTACTGCGCTTCGATTGTGTGCGTACTGCTGCAATATTGTTAACGTGAGTCTTGTAAAACCTTCTTTTTACGTTTAACTCTCGTGTTAAGAATCTGAAATTCTTCTAGAGTTCCTGATCTTCTGGGCTGCGCTGATATGCGCTACCATCGACACTCCAAAGTCT
+
55::5:<<AA@B>AA>CCCCD;;;DBAABEDC@CDCC>A?<?:83333,3336===@@<;*/(//8495:@==:22283255252#29.5222'22288382A:88.33...-2,22,-----2;;;<A<888=;;;A;>>>A=B@@@A>>==AA;;;::=0///5;;5;7ABC>>>AAA<@====2=:?;>:@>@,::77=+-+-3-,,2226*,(,-)-6589:0:7<:5663---84948==@?A5;;@@6==A>>===CCBBCCCCDCC@CCBB:::A?@,00,0000
@ATNG8:04451:01803
GATGGTAGTGTCATATGAGAGTGTGTACTCATTCGTTTCGGAAGAGACAGGTACGTTAATAGTTAATAGCGTACTTCTTTTTCTTGCTTTCGTGGTATTCTTGCTAGTTACACTAGCCATCCTTACTGCGCTTCGATTGTGTGCGTACTGCTGCAATATTGTTAACGTGAGTCTTGTAAAACCTTCTTTTTACGTTTACTCTCGTGTTAAAAATCTGAATTCTTCTAGAGTTCCTGAGATCTTCTGGGTCTCTCTCTCACGCACTACCATCGACACTCCAAAGTCT
+
:?;;7;=DDCBB>@CCCCCBBBCCCBBAAB@@?@DCG>CC@C?BCCCCFD@BBBBB=@=@BA?<B@BCCCCCCBB<??>>>0?B?BCCC=BBAA?@CC?CD?;;<CCD@BBDDDDCC?CCC@C?CCCCBB9999CCCACBCBBCCCCCCCCBB@A<AAB@BB@C@CCBBBBBBB@CBBBB:A=A>;;:::*:?@@A<BDCCBCCCEC;?@?@0@BBBC@C@CD?BBCCCCB?C?BBCCCCAA>AACC>CCBB>>>BCCBBBCCAAAB>BBBBBBA???28829@@@
@ATNG8:04455:01780
GATGGTAGTATCTGCACACTCTGTCCAGAAGATCAGGAACTCTAGAAGAATTCAGATTTTTAACACGAGAGTAAACGTAAAAAGAAGGTTTACAAGACTCACGTTAACAATATTGCAGCAGTACGCACACAATCGAAGCGCAGTAAGGATGGCTAGTGTAACTAGCAAGAATACCACGAAAGCAAGAAAAAGAAGTACGCTATTAACTATTAACGTACCTGTCTCTTCCGAAACGAATGAGTACACATCGTCGTGTCGTGCTACCATCGACACTCCAAAGTCT
+
AB?@<@ABA@@AAA?CCCCBA@@CDACCD@CCBA@A=A=AACBCCCACD?A>B@>77777(9=CCCCDCCCCCC>BBCDCCD5CG=B5;;09A<9?A=<CCDDD?B?BE@BBB@BBBBEDCCCCCDCCCBB?BBBB@DAAACBBA=@?@@?=@CCCCAAB?AAAAAA?CC>BBB<>><<<5>::3:@@@A2A?=B888DBB??;?<@AAA<>;=@B?@=@C@@@BC@B@BBB>BBB>AABBBBCC>>>AAABBBCBBBBBCDBA>ABB???AAA@=@A9@999
@ATNG8:04458:01823
GATGGTAGGTGCACATGAGTGTATCCAGAAGATCAGGAACTCTAGAAGAATTCAGATTTTTTAACACGAGAGTAAACGTAAAAAGAAGGTTTTTACAAGACTCACGTTAACAATATTGCAGCAGTACGCACACAATCGAAGCGCAGTAAGGATGGCTAGTGTAACTAGCAAGAATACCACGAAAGCAAGAAAAAGAAGTACGCTATTTAACTATTAACGTACCTGTCTCTTCCGAAACGAATGAGTACGATGAGAGAGCTCTCTCTACCATCGACACTCCAAAGTCT
+
CCDD@CCC?BBBCCCCDBBBDDCBA?ABC@DCDC9879?AACCCCD@DD<A>ACCCCCCDD)C?CDEEEBBBBBB>BB@@@@@0@@<@:??@@1?CC@@@@CBCCA@<@@BB?A@@>BAA@CCBBBBBCCBBBC?DCBC>AACB@???9>:>>>;@CBBAAAA????AAA>AA>@B@7;<;;;3?<=9?@@AA2AC?A888>>>865)6899;@:=9=ACBB?BB@@@BB@C@CCC>CBA>ABBBBBBBBBAABBBCBBBBA@??;@<:<;;;>>>>=>;@D;B677
@ATNG8:04473:01821
GATGGTAGCGCATATCAGCGCAGCCCAGAAGATCAGGAACTCTAGAAGAATTCAGATTTTTAACACGAGAGTAAACGTAAAAAGAAGGTTTTACAAGACTCACGTTAACAATATCGCAGCAGTACGCACACAATCGAAGCGCAGTAAGGATGGCTAGTGTAACTAGCAAGAATACCACGAAAAGCAGAAAAAGAAGTACGCTATTAACTATTAACGTACCTGTCTCTTCCGAAACGAATGAGTACGATGAGATCTCGTGTGCTACCATCGACACTCCAAAGTCT
+
<<9=<@555<@BCIGCBBBBAAACC>CCDBA@@B;;6;?AAABAAB?@@?A>@@B;;;;;*;@CBBBCGCCCKH@BBBBFFF5BB>B5<;;'9::29BBBCBBBE@C@AA>@BBBAAAABBBBBBABA>>?@=AA<=:=>>A@@@@<B?A@?<@@<<<;;;;>>A?==88817==9=7////)////7777'5639:98:;>@?6;7;@>@1818>CAB?BAAABAA?A=;;;0;@?;?@@CABBBBACCCBBB=>>A<>?>?CB=A@@@:;888=198-;BB@
@ATNG8:04475:01810
GATGGTAGCTCTGCTCTGACTCTCGTACTCATTCGTTTCGGAAGAGACAGGTACGTTAATAGTTAATAGCGTACTTCTTTTTCTTGCTTTCGTGGTATTCTTGCTAGTTACACTAGCCATCCTTACTGCGCTTCGATTGTGTGCGTACTGCTGCAATATTGTTAACGTGAGTCTTGTAAAACCTTCTTTTACGTTTACTCTCGTGTTAAAAATCTGAATTCTTCTAGAGTTCCTGATCTTCTGGGTCTACGCTCGTCGCGCTACCATCGACACTCCAAAGTCT
+
@9568===;;;;>666>>>=@;@@CCA@>@00)/87:3:=7;7;<5956616==;;>;9>=@>:@:>?=B@655:644444$44.5>?>8;;;<7;;=49;:596BBD@CCBBBDBB>AAA7;7;AA@AB;;5;AA@=BBBBBCBBBBCCCCB@@=;;;=;;4:;??@:;;A>>:>B?AA7@9?=:;;;.9@@@B8B::999>>==6====,=00/<8=8=?<DCCBBBB=@=@CCCAB=@;;;0;@BB@@@DBBBDDCBBBAA@BCCCAAABAA>CB>CDCC
@ATNG8:04477:01794
GATGGTAGCACGACACGACGATGTGTACTCATTCGTTTTCGGAAGAGACAGGTACGTTAATAGTTAATAGCGTACTTCTTTTTCTTGCTTTCGTGGTATTCTTGCTAGTTACACTAGCCATCCTTACTGCGCTTCGATTGTGTGCGTACTGCTGCAATATTGTTAACGTGAGTCTTGTAAAACCTTCTTTTTACGTTTACTCTCGTGTTAAAAATCTGAATTCTTCTAGAGTTCCTTATCTTCTGGAGATATCATCAGCGAGCTACCATCGACACTCCAAAGTCTT
+
56=>9=CBCCBB==<A@>?;<59;BBAAADBB@BCCBC;CA?B@BBA@AEG@CBBBA?B@CCBD?B?BCBBBA@39/3=<<<+8?2?@98.800/5===:?A>;;??8938>:;;>>?>B>>:><@AA@>>>@<???A;?>>>>>>>>==AB@?@B<;;;<==:><AAA??????:=>?BB5>:>8::999+9>;;;0666///93-/+/<<<,=7<;B<@;==:;:;>:;;:=3:6::;A7;;?=?@>>>>>AA@@AA==>=<=><>>@AB;:;??:>>7>;;;:
@ATNG8:04448:01838
GATGGTAGTATATCGCGTCGCTATCCAGAAGATCAGGAACTCTAGAAGAATTCAGATTTTTAACACGAGAGTAAACGTAAAAAGAAGGTTTTTACAAGACTCACGTTAACAATATTGCAGCAGTACGCACACAATCGAAGCGCAGTAAGGATGGCTAGTGTAACTAGCAAGAATACCACGAAAGCAAGAAAAAAGAAGTACGCTATTAACTATTAACGTACCTGTCTCTTCCGAAACGAATGAGTACTGTATCTATGTGTGCGCTACCATCGACACTCCAAAGTCT
+
BBBC@BECB>BBCBHFBCBCCCCBC@B;;69A@;;94:46DA9:6>;>B@B??@?99:::'8;???ABBBBCCC>??;;;;;*;B@C5;;;;*;@A;BAABCDC@A>@@BB?CBC?AABBBCCCCCBCCCDCC?CDBB?BBAA>>>A=B<B@@?ACCCCBBB?BCDC@?=>>;>BB:>>:::,7<<9<9::;;'6<9<///==@@A:=:=?@@:=9=ABBB@CBBBBAA>A@BBB<BAA>ACDDCABBABBBB@AABBBBB>@DB>>:>@C@@@@>>=177)::::
@ATNG8:04460:01869
GATGGTAGTATATCGCGTCGCTATCCAGAAGATCAGGAACTCTAGAAGAATTCAGATTTTTTTAACACGAGAGTAAACGTAAAAAGAAGGTTTTTACAAGACTCACGTTAACAATATTGCAGCAGTACGCACACAATCGAAGCGCAGTAAGGATGGCTAGTGTAACTAGCAAGATTACCACGAAAGCAAGAAAAAGAAGTACGCTATTAACTATTAACGTACCTGTCTCTTCCGAAACGAATGAGTACGAGAGAGCACACGTGTCTACCATCGACACTCCAAAGTCT
+
55495::>=<;;9;<=566;;;;;937//)/::555.5.5:<456=8==9<74443333333"37<=======578*8=99444$4>4;7;@DD1DDJBAABBDCCBB?C@BB?BBB?BBBCCCDDDDDDDBBAB@BC@?<@?A@?A@@9@<@AA>BDCDDCBA?BBBBAA>ABB?BF<??:99,7??:@BBBB3@B=B;::AABBA8=8>BAA6:6:<AAB@BBCCBBB?B?CCD>D??=???AABBAAACCCBBBAAA@A>::=<<8=@@@@??AAC<AA:A;::
@ATNG8:04462:01833
GATGGTAGCTCTGCTCTGACTCTCGTACTCATTCGTTTCGGAAGAGACAGGTACGTTAATAGTTAATAGCGTACTTCTTTTTCTTGCTTTCGTGGTATTCTTGCTAGTTACTCTAGCCATCCTTACTGCGCTTCGATTGTGTGCGTACTGCTGCAATATTGTTAACGTGAGTCTTGTAAAACCTTCTTTTACGTTTACTCTCGTGTTAAAAATCTGAATTCTTCTAGAGTTCCTGATCTTCTGGATACACTCATGTGCACCTACCATCGACACTCCAAAGTCT
+
?BBB?BCD?@@BBBBBBCCBBBAAACBCBB;:89CCC>CE@C?CBBCCDD?BBC;;557;><B@CACCCCC;;9@;@@CBB16926<>>7CBCC@CCB@BC@DCBBCGACCCBBBBB@CCC>?=ABBB@B:989BCB@CAB@CCCBCBBBCBCDE@BBB@CC@C?BBBBBBCCC>A;;;;.;>B>;;;<.;@BBF>F;;;BB;;:@=BCBC2A:::A=A?BB?BBB;;<D@C?BCBCCC?CCFADCCCBBCCCCCCCCBC@BBB?BBBABAB999@CC<C?99
@ATNG8:04470:01864
GATGGTAGTGTCATATGAGAGTGTGTACTCATTCGTTTCGGAAGAGACAGGTACGTTAATAGTTAATAGCGTACTTCTTTTTCTTGCTTTCGTGGTATTCTTGCTAGTTACACTAGCCATCCTTACTGCGCTTCGATTGTGTGCGTACTGCTGCAATATTGTTAACGTGAGTCTTGTAAAACCTTCTTTTACGTTTACTCTCGTGTTAAAAATCTGAATTCTTCTAGAGTTCCTGATCTTCTGGTAGAGCTGCATATATCTACCATCGACACTCCAAAGTCT
+
B<>B@C==?CCCCB>>C:6:BBCCCDBCBCBC@;:;D=BA7;49@@@@@@:;;;==@D?BCCC@D@DAAA@BCCC?BEDDE2AA?A?@@;@ABB?BAB>;;8;BBCCD@DBCCCCCCACCL@B@BCBBBBCCBICCB@CBBCCCBB;;;ABAA;;5;;;5;B?A@BCCCBDCCB<@<;<;.;=@<;;;;.;;::A<BBD@@AB;::@CEEC1CBA@B8:9<CADCCCDCD@F@@@@A;;6;@@=BCCCCCCDFECCCBB@@AB?BBBCCCBBBA>A@9@;;;
@ATNG8:04476:01866
GATGGTAGTGATACAGATCAGACACCAGAAGTCAGGAACTCTAGAAGAATTCAGATTTTTTAACACGAGAGTAAACGTAAAAAGAAGGTTTTACAAGACTCACGTTAACAATATTGCAGCAGTACGCACACAATCGAAGCGCAGTAAGGATGGCTAGTGTAACTAGCAAGAATACCACGAAAGCAAGAAAAAGAAGTACGCTATTAACTATTAACGTACCTGTCTCTTCCGAAACGAATGAGTACTGCGTCTCACTCTCGCCTACCATCGACACTCCAAAGTCT
+
BBBC@BDDCCCCCCCEEBCCFDDBC@CBB>@AAAC@C?BAAB@BB@BB?B>BB>>?BBBB)A<>??>>>ABBBB9=>88888$22+2.566+65:08?>AAAAAB7:7:?:>@@;>>@@@@;::ABAA>><A;AA>>:>>>>>@?=2949==8>>==@??==AA@@@@;==:>@@<AA:::0;;;5;BBBB/?><>AA><=?A?;A:?>>>9>:>?88:;A@???@A7=:=>>8@=<:=@?@===AA==<@@@@??AA@A@;A8858;;;>>@>996996<AAA
@ATNG8:04477:01875
GATGGTAGCGCGACGAGCGTAGACCCAGAAGATCAGGAACTCTAGAAGAATTCAGATTTTTAACACGAGAGTAAACGTAAAAAGAAGGTTTTACAAGACTCACGTTAACAATATTGCAGCAGTACGCACACAATCGAAGCGCAGTAAGGATGGCTAGTGTAACTAGCAAGAATACCACGAAAGCAAGAAAAAGAAGTACGCTATTAACTATTAACGTACCTGTCTCTTCCGAAACGAATGAGTACGATGAGATCTCGTGTGCTACCATCGACACTCCAAAGTCT
+
444<7:;;@@@?AAA966;9999@@5=@>8999944.45:9>::;>:?>6:59=777773$34;=>B@@@BB@A=?>@@@@@+>B?B6;;;49@@?BD@@<>@>C;C?BB?BBB?AAAABBCCDBBBB:;;C=@@AA>@??ABCBB>C@BAA>@BCCCBBC@BBBAA>:>;6...,.0<@@70088?<;::*672....6596@8<4;;;9:>;;;???=?;?AAAA;?;?>=5=?A>===BBBBAAAA?@;6///73552>>A=99>===>>=<<.56(799=
@ATNG8:04458:01904
GATGGTAGCTATACGTATATCTATGTATTTCGTTTCGGAAGAGACAGGTACGTTAATAGTTAATAGCGTACTTCTTTTTCTTGCTTTCGTGGTATTCTTGCTAGTTACACTAGCCATCCTTACTGCGCTTCGATTGTGTGCGTACTGCTGCAATATTGTTAACGTGAGTCTTGTAAAACCTTCTTTTTACGTTTACTCTCGTGTTAAAAATCTGAATTCTTCTAGAGTTCCTGATCTTCTGGTAGAGCGTGCATATATCTACCATCGACACTCCAAAGTCT
+
@?@G@CCB==@@<A<>><<A<@BBDBBBD=BBAA<?>9==????@?>;?@AAA=A@ABBB?B?BDBBBABBA>:9999):@8<787,7?>A@A@A=@A000;@=>5:58==>??479A?C?BAAA?::88?;=>;==<>>;===562:>==D<<===BA6:7;?;;;AB=>:>BBBB5A<?7;;@@@.>>ABA:AA@@@A>==A3;;:8'52237183995:??AA>?<?7<<<;;;68=<9>>??@;000;;;<=;>;===;>??BBCF====AC;DBB=
@ATNG8:04460:01885
GATGGTAGTGTGTCTCTGAGAGTAGTACTCATTCGTTTCGGAAGAGACAGGTACGTTAATAGTTAATAGCGTACTTCTTTTTTTCTTGCTTTCGTGGTATTCTTGCTAGTTACACTAGCCATCCTTACTGCGCTTCGATTGTGTGCGTACTGCTGCAATATTGTTAACGTGAGTCTTTGTAAAACCTTCTTTTTTTACGTTTACTCTCGTGTTAAAAATCTGAATTCTTCTAGAGTTCCTGATCTTCTGGGATGTGTGCGCAGTGCCTACCATCGACACTCCAAAGTCT
+
7977299799555555599555999:55555>:?ABB=BC@C@BCCDDDD?CCCCC?C?CCCC<A>ACCDCCCCC@CCCCCCC#CC?BBCF>DDCB>B;;5<B<@BBCCD@CCCCCDCC@BCD?C?BBCCCCBA=ABBB?CCCCCAAADCCBAABBB?BBB@??=@@A@BBA?A:::0;>?>?3@;@<;;;;;;;#;CACB>CCCAAACCDCAEDDD2BBBCF?C?CEACBBAAAC@B@BBCBBB=@999,:AA@BCCCDCCBBBA=A;;6;BAABBBAAA?CD<B:::
@ATNG8:04477:01895
GATGGTAGGCGTGTGAGAGTCTGCCCAGAAGATCAGGAACTCTAGAAGAATTCAGATTTTAACACGAGAGTAAACGTAAAAAGATGGTTTTACAAGACTCACGTTAACAATATTGCAGCAGTACGCACACAATCGAAGCGCAGTAAGGATGGCTAGTGTAACTAGCAAGAATACCACGAAAGCAAGAAAAAGAAGTACGCTATTAACTATTAACGTACCTGTCTCTTCCGAAACGAATGAGTACGATGAGAGAGCTCTCTCTACCATCGACACTCCAAAGTCT
+
AABC@DCC@CCCCFDDDBCABBCCC>CCC@CBB@??<@?BBBBCDC?CC?C@A?>7777*9>@AAAACCBBCD>BA77777(8??A?BBB:BA@<@B@@@AB8868;>>:=>@;@===>>>>A@@@AAAAA;>>>A;@@@@>>>>9=9=8858?>>>C>>9=@@AA=;AA;<<>;@@555,6:83/////(//)/<==@?@@@<A<A>>A;A;=<<;;7;<>>>>>5<89990:;<8=@@@@@@>=>@@@@@@AAA?????===:>AAA===AAA;AA9A>>>
@ATNG8:04484:01324
GATGGTAGTATAGAGCTCTACATAGTACTCATTCGTTTCGGAAGGGACAGGTACGTTAATAGTTAATAGCGTACTTCTTTTTTTCTTGCTTTCGTGGTATTCTTGCTAGTTACACTAGCCATCCTTACTGCGCTTCGATTGTGTGCGTACTGCTGCAATATTGTTAACGTGAGTCTTGTAAAACCTTCTTTTTTACGTTTACTCTCGTGTTAAAAATCTGAATTCTTCTAGAGTTCCTGATCTTCTGGATATGAGTGACTCGTGCTACCATCGACACTCCAAAGTCT
+
:56=255CD@9595999565;<>=A999455<295A=8==8<173(7<?A<@<999292455=8<866666<<<<7;;=====#<<7>499(4@=?;ACC7;;>;;9==D@C?@@BBBA=???2828?A@ABBA>@@??4::@???;;;AE>>867C186:9<<4:6:>@@A???D<A@@@@6?:>:888888%9=///)/6;//----/59>>;)668885;45505?@A>=><@9>=7558(///(.5668/./5555<===>;::<?>>@;;;>=;566.6,,,
@ATNG8:04487:01283
GATGGTAGCACGAGTCACTCATATCCAGATGATCAGGAACTCTAGAAGAATTCAGATTTTTAACACGAGAGTAAACGTAAAAAGAAGGTTTTACAAGACTCACGTTAACAATATTGCAGCAGTACGCACACAATCGAAGCGCAGTAAGATGGCTAGTGTAACTAGCAAGTATACCACGAAAGCAAGAAAAAGAAGTACGCTATTAACTATTAACGTACCTGTCTCTTCCGAAACGAATGAGTGCGTGTGCGACGTGTCTCCTACCATCGACACTCCAAAGTCT
+
;?<<9?<><<///:<799:;9556<8<??<;;?6667;9==<?@5505<8<9CB::5>==+B8CABBBCBBAAA;?;>9999)9<7<.555&59<9?@<A;CC9;89;@@8>?:7;;;:??BCCCEAA;;;A@DCCC?@@AAA@;;+0000*0??CCCDC>AAABBC????ECB>AAAA@5::B?BCCDD3BB?B888>??8858<@???;A=AAB;;9;B@@AAA>A?ABB9==@9999?>?@998<<=77399:;;;;<=?@<:88==>;;9;9=<5<A::
@ATNG8:04488:01293
GATGGTAGTGTGTCTCTGAGAGTAGTACTCATTCGTTTCGGAAGAGACAGGTACGTTAATTTAATAGCGTACTTCTTTTTCTTGCTTTCGTGGTATTCTTGCTAGTTACACTAGCCATCCTTACTGCGCTTCGATTGTGTGCGTACTGCTGCAATATTGTTAACGTGAGTCTTGTAAAACCTTCTTTTTACGTTTACTCTCGTGTTAAAAATCTGAATTCTTCTAGAGTTCCTGATCTTCTGGGATGTGTGCGCAGTGCCTACCATCGACACTCCAAAGTCT
+
::44059;@;696=99999555445=;;;AAB<?>BB=BC@C@BBCCCCC@BCCEJ?A?AC<B@BBBDDCCBB>;;::;);B;@@==8BCCC@CCC@CC;;;ABCC?DABBBCBB@BBB=@;@A@?@A@A>ACCC?C@AAAA>>=AAAA@@@?<788<AA=A=B???A>>>?<?@?BB5A<?:<<;;;+;=666*//:///@99><AAAA/A@@AB<?;>>;>>>A;;;<?8>>>>>@=@;;<2<///<::=>=@??@A;@@A=>>>@>=>@@@;>>8>>:6
@ATNG8:04491:01284
GATGGTACGCAGACGTGGACAGAGCGCCAGAAGATCAGGAACTCTAGAAGAATTCAGATTTTTAACACGAGAGTAAACGTAAAAAGAAGGTTTTACAAGACTCACGCTAACAATATTGCAGCGGTACGCACACAATCGAAGCGCAGTAAGGATGGCTAGTGTAACTAGCAAGAATACCACGAAAGCAAGAAAAAGAAGTACGCTATTAACTATTAACGTACCTGTCTCTTCCGAAACGAATGAGTACTATGTAGAGCTCTATACTACCATCGACACTCCAAAGTCT
+
98994///---55-///)//555///:)//7279:4555949;;4433437,3333389:::+:6;;:<8;>;<<>59559999*;>9>155505<<9>CBBBBB@@?A=AA>@BB<>=<<>>8;;@C=BBBBB?BA??;???@???@1918>A;=>==;9:=8<>;95646;49<=.55799.7;;...779'//)/7796857>.6.59992927----)-958::>.5.566.633.2>;89;9998:;?B???AABBCBBCBB?A@@;;;===?;@?9?>88
@ATNG8:04496:01329
GATGGTAGCTCACGTACGTCACACGTACTCATTCGTTTTCGGAAGAGACAGGTACTTTAATAGTTAATAGCGTACTTCTTTTTTTCTTGCTTTCGTGGTATTCTTGCTAGTTACACTAGCCATCCTTACTGCGCTTCGATTGTGTGCGTACTGCTGCAATATTGTTAACGTGAGTCTTGTAAAACCTTCTTTTTACGTTTACTCTCGTGTTAAAAATCTGAATTCTTCTAGAGTTCCTGATCTTCTGGACAGAGTGTGCAGATACTACCATCGACACTCCAAAGTCT
+
>>@@@CDCBBBC;66??<>CC@@@BBBBBBCJ>AABBB7AC>B@A@@CD;;6;@:;;,:5:9?C=A>@@BBFHDBB>;;;;;;;#;;5;BBB=BECC@BBD?BC?AAACID@CCCCCCCC>AAB?B?BBBBBBBB?BCBB?BBBCBBBBBBBBC@?>B?AAB?B?=?=AABAAAAAD;>>AA@6@=A=?????/???>A6<::889>:;;<ABAA/A>>>B=B<>>;>AAB>==<@=A@@@??:==><@@@??======AAA>==?AA<@@@A>==?CC=DD>DBBB
@ATNG8:04497:01286
GATGGTAGGCGAGAGTGAGACGCAGTACTCATTCGTTTCGGAAGAGACAGGTACGTTAATAGTTAATAGCGTACTTCTTTTTCTTGCTTTCGTGGTATTCTTGCTAGTTACACTAGCCATCCTTACTGCGCTTCGATTGTGTGCGTACTGCTGCAATATTGTTAACGTGAGTCTTGTAAAACCTTCTTTTTACGTTTACTCTTTCGTGTTTTAAAAATCTGAATTCTACTAGAGTTCCTGATCTTCTGGTGTCGTCTATCATGTACTACCATCGACACTCCAAAGTCT
+
:::<>A<B?BB99666==@A<@@?>?@>B@?@<@@AD>BBAD?????;@@=@A????C=??@A>@?BBBBBA?=@9:9:9:$3339@@A9AC??4:8@<@A?B??>BB<?;>>>???;>>>;?;>??=;8:@;>>>B;===@BC@???@A?:6671///7:;6;6>?@A@===B<ABABC5@7;8<>HHD/>?@@A7===888(5;:5766,6==A.;;>88373//.388887727*..559>;A?>9>>>AA>==<ABAB@??@>>><A>>>???>=>8==5<>?=
@ATNG8:04501:01293
GATGGTAGCTCTGCTCTGACTCTCGTACTCATTCGTTTCGGAAGAGACAGGTACGTTAATAGTTAATAGCGTACTTCTTTTTCTTGCTTTCGTGGTATTCTTGCTAGTTACACTAGCCATCCTTACTGCGCTTCGATTGTGTGCGTACTGCTGCAATATTGTTAACGTGAGTCTTGTAAAACCTTCTTTTTACGTTTACTCTCGGTTAAAAATCTGAATTCTTCTAGAGTTCCTGATCTTCTGGATATGAGTGACTCGTGCTACCATCGACACTCCAAAGTCT
+
DDDD?CCCCCCCCBBCCCCCCCBCCBCBCC99579::0;@;@=@EDCCBC?CECCC?B?BCCC@E?CCCCBBCED???>>>0@A?BBCC>CBBB?BCC?BB>@@ACCCACCCBBBCD@CCB@B@CCDCBBBB@CCCC?CABBBBCBCBBCCAAAB?CDE?BB?B?BBCCCDCCC@B@@@@9@>B=:;:::*;A@BB=BBECCDDID?BBBB2BABBC@BABB?BBDDCBA?B?BBBCCC@@@B@CDDCBCCCDCBA@ACBBBBB>BAABBABBB@<>=6=;;;
@ATNG8:04502:01280
GATGGTAGAGAGAGCTCTCTCATCGTACTCATTCGTTTCGAAGAGACAGGTACGTTAATAGTTAATAGCGTACTTCTTTTTCTTGCTTTCGTGGTATTCTTGCTAGTTACACTAGCCATCCTTACTGCGCTTCGATTGTGTGCGTACTGCTGCAATATTGTTAACGTGAGTCTTGTAAAACCTTCTTTTTACGTTTACTCTCGTGTTAAAAATCTGAATTCTTCTAGAGTTCCTGTCTTCTGGCGCGTATGTATGTCGCCTACCATCGACACTCCAAAGTCT
+
@@AD@CBBBBBBBBBCCCCBBBCBCBCCCC@@>@BBC?CCC@BAAAACC@CCCBB?B>BBBB?A>ABCAA?BAA<87777$9<1?=?A9?BAA>ABB=BC<?>?BBB?>>AAAAAA<A@@<@=???<<;::<@AAA<@@@AAB>>>??AA:;;B<;<;=BA<@<=>>@@AA@@;>>??>2>5;5;=>>?.==>??8>>>>?BD>;:1////(////9060:B<A@@@@@@<@<AAA@@<>=>=@@@:::?:::>>>DAA<AAA;AAAA@@>;;;;AA9;899
@ATNG8:04502:01312
GATGGTAGACATATCGTACTCTCTGTACTCATTCGTTTCGGAAGAGACAGGTACGTTAATAGTTAATAGCGTATTCTTTTTCTTGCTTTCTGTGGTATTCTTGCTATTTACACTAGCCATCCTTACTGCGCTTCGATTGTGTGCGTACTGCTGCTATATTGTTAACGTGAGTCTTGTAAAACCTTCTTTTTCGTTTACTCTCGTGTTAAAATCTGAATTCTTCTAGAGTTCCTGATCTTCTGGGCAGATCTCTCACACGCCTACCATCGACACTCCAAAGTCT
+
>@BB?AAABAB;<9C@@>=B?>><<<<<=:::9954=4;@>@>BBBBCBC8==BBB8B>@BAF8?788888968266988(55.7786(55255(/..).;289:6::1;=<=?@AA=A?@<@=@@@>==;;5;A?>388>?>C;;;=BBA????D8888<<8=5677///97737>@@@-909655525$2559,559533----(---&-5666282776999997727059<:99:=88=6=:7------796//-50666),,2,,,-44429;3:::7
@ATNG8:04505:01306
GATGGTAGGCGACATACATACGCGCCAGAAGATCAGGAACTCTAGAAGAATTCAGATTTTTTAACACGAGAGTAAACGTAAAAAGAAGGTTTACAAGACTCACGTTAACAATATTGCAGCAGTACGCACACAATCGAAGCGCAGTAAGGATGGCTAGTGTAACTAGCAAGAATACCACGAAAGCAAGAAAAAGAAGTACGCTATTAACTATTAACGTACCTGTCTCTTCCGAAACGAATGAGTACGATGAGAGAGTCTCTCTACCATCGACACTCCAAAGTCT
+
CFCB?BBC@CAAACCCDCCCBBBBC?CCCAECBBBC?C?BBBDDCB?AA?B@BAC999999$:=BDCCCEDCCDD>DCBCBBB1@B;@2994<CC@CBBBCCCAA>B@CD?A?C?CBDBC@A@CCCDCCCCC@CC@@<@B@@@A>@;B>ABB?BCCBBEBA>ACCCCB?9979AA<@@><<5>=>;9:999(9D?B??@BBBAB>=:=A@@<><>ACCC@BCBCCCC@C@A@>9@:;5;CDAABBAAABDBBBABBAABBB@<>;>A?@BBBBBB>BB<B@A@
@ATNG8:04505:01318
GATGGTAGAGAGACTGTAGCGCACCCAGAAGATCAGGAACTCTAGAAGAATTCAGATTTTTAACACGAGAGTAAACGTAAAAAGAAGGTTTACAAGACTCACGTTAACAATATTGCAGCAGTACGCACACAATCGAAGCGCAGTAAGGATGGCTAGTGTAACTAGCAAGAATACCACGAAAGCAAGAAAAAGAAGTACGCTATTAACTATTAACGTACCTGTCTCTTCCGAAACAATGAGTACTATGTAGAGCTCTATACTAATCGACACTCCAAAGTCT
+
CCCC?BCCCCCCCBBCCCCCBCBED<BAD?CCDCBB?B?A@@989@;=>07,39778:::+:7;<::==C@AAB;A?<;;;;*;C5;4::.59<9???=@@@CD@B?BB@@@@?A@@@A@BBBCCBCBB@A>ABBA?BABBAAA@>B?CBB?ABBB;;<DAAAACCB?AA999B?CBBBA8?88198999(9?<9759<<9;;=B<>>>A=A<?;A@D@CB@;;;A>A>BAB=::8:@BABBCFBBBBBBCBCFD;;;@@AB=AA@@A;;;>:=D:@;;:
@ATNG8:04506:01293
GATGGTAGCGCATATCAGCGCAGCCCAGAAGATCAGGAACTCTAGAAGAATTCAGATTTTTAACACGAGAGTAAACGTAAAAAGAAGGTTTTTACAAGACTCACGTTAACAATATTGCAGCAGTACGCACACAATCGAAGCGCAGTAAGGATGGCTAGTGTAACTAGCTAGAATACCACGAAAGCAAGAAAAAAGAAGTACGCTATTAACTATTAACGTACCTGTCTCTTCCGAAACGAATGAGTACGTGTGCGCGTGTCTCCTACCATCGACACTCCAAAGTCT
+
@B==8=:::;;?;<><@@@A@@@@@89:69=@@B@@:@?ABBABAA?BB?B?BBDCBDDD5B?CDDCAACBBBB=BCDCCCC5CC@C?CCCC1CCCACBBBCBDBB>A>AA?ABA?BBBBCBCB@AABB;;;B?BAAA@CBBBBCAA7;5;;;5;CBABCCC?A@@@@?AAA>:::;?>::9,9975797877#/94;///;;B?B=@=;9995;27<B??=AB@@@BA>C?@A@8>>>:@ABCDDCA?::9?@A???BBBA?A9:4:?<<<@;888;AD>C@@@
@ATNG8:04507:01326
GATGGTAGCAGACGTGACAGAGCGCCAGAAGATCAGGAACTCTAGAAGAATTCAGATTTTTTAACACGAGAGTAAACGTAAAAAGAAGGTTTTTACAAGACTCACGTTAACAATATTGCAGCAGTACGCACACAATCGAAGCGCAGTAAGGATGGCTAGTGTAACTAGCAAGAATACCACGAAAGCAAGAAAAAAGAAGTACGCTATTAACTATTAACGTACCTGTCTCTTCCGAAACGAATGAGTACCTCTCAGACGCTCGTCCTACCATCGACACTCCAAAGTCT
+
:::<8=CCBCCBBBCGDCCGAA@BB@ABB>BAAAAA?B@CDBBBBB?BB>B?@@??=====&?=@ABBCBBCBBB>AAABDDD5CC@BACCDC5CCCACCAA@C@AA?B?BB>A@@<@BBABBBBCCDBBBBCA<A@A@=@ACBCBAB;A<A;<5;AB@@@CB?BBAA@A=>>=00/388/33(3331//////#/83/..668=::.5.2569094;9@@?;A@>>@?@;=;888.77718>>@@@A=AAB??@CBBCBB@??<;8818>A;;;?=>><@D:B888
@ATNG8:04514:01285
GATGGTAGTGTCATATGAGAGTGTGTACTCATTCGTTTCGGTAAGAAGACAGGTACGGTTAATAGTTAATAGCGTACTTCTTTTCTTGTCTTTCTGTGGTATTCTTGCTAGTTACACTAGCCATCCTTACTGCGCTTCGATTGTGTGCGTACTGCTGCAATATTGTTAACGTGAGTCTTGTAAAACCTTCTTTTTTTACGTTTACCCCCTCGTGTTAAAAAATCTGAATTCTTCTAGAGTTCCTGATCTTCTGGATAGCGACGCGATATACTACCATCGACACTCCAAAGTCT
+
4444.49:>;==>666<<<<;;99:4444::;699:<)4559=.55.55;77277//)/25055./*/)/79:<==<:54454&4@:995==8?@AAA7;88488633374;:@BBBDC::;;DDAC@BDDCCBCC@CCCD?ABCBBBCCCCCCDBBBA<B:96:A?A@BBBCAABCC@DCCCC9A;?;;;:;:;:#;A@@@8<<;<;*;@@??A5;;;;:$9<A>;<;8<><?DCCCBB?B>???@>>;>AB?CDDCCBBBCEGEDEDDDFCB@BBCAAABBAA7993;AA@
@ATNG8:04515:01320
GATGGTAGTATATCGCGTCGCTATCCAGAAGATCAGGAACTCTAGAAGAATTCAGGATTTTTAATCACGAGAGTAAACGTAAAAAGAAGGTTTACAAGACTCACGTTAACAGTATTGCATCAGTACGCACACAATCGAAGCGCAGTAAGGATGGCTAGTGTAACTAGCAAGAATACCACGAAAAGCAAGAAAAAAGAAGTACGCTATTAACTATTAACGTACCTGTCTCTTCCGAAACGAATGATACATAGATATACGTATAGCTACCATCGACACTCCAAAGTCT
+
44997<ACD>CCC>@@666A@<<<@8<>?:;@9/0/)0)-55-//;6996:50.,(,,666'6(,,,,69::3333(38=>???+=;39.55)5;;4;AA<BBBCD@C@CEJG@@>@BBAAAAB@??BBAAAB?AAAA=AAB>B@BC<B?B>><?BBBBBB@;>>AB>>;==:>AB:=>9888)8:::::;;;;&:<9>889??A??;?<BBBB:>:=>B@B?ABBBBCB?B?@@@8@::3::@@BBBBBB???BBBAABBCCCCBC?@@A>>>>;:;8AC;@;;;
@ATNG8:04516:01283
GATGGTAGGACGAGCGTCTGAGAGGTACTCATCGTTTCGGAAGAGACAGGTACGTTAATTGTTAATAGCGTACTTCTTTTTCTTGCTTTCGTGGTATTCTTGCTAGTTACACTAGCCATCCTTACTGCGCTTCGATTGTGTGCGTACTGCTGCAATATTGTTAACGTGAGTCTTGTAAAACCTTCTTTTACGTTTACTCTCGTGTTAAAAATCTGAATTCTTCTAGAGTTCCTGATCTTCTGGGTCTCGCTCGTCGCGCTACCATCGACACTCCAAAGTCT
+
444939995:55554?@?<@ABBB?CC;;;DDDAAA<@A=@<A;?@CECADCCCC@B@B=AD6;7;BCCB;;;B=;;;;;*;?=>@@C:B?:;49@@<?A=@B@@@A89999@;@@@BBCADACGBAAAAA<A@@@?ABB;;;;;BBBCBBAAA>A@D>@@@B?BBCCCCCBB?A;;;;.;4;;::;:.59==@,99::@?@@A@29999'999996;7@D=@@@BB:;9:=ABAC@@9=;;;0:A;;:B@@@AACB<<;@B?BBBB99:><>8??8@BCA
@ATNG8:04488:01375
GATGGTAGAGTACAGTGTAGTAGACCAGAAGATCAGGAACTCTAGAAGAATTCAGATTTTTAACACGAGAGTAAACGTAAAAAGAAGGTTTACAAGACTCACGTTAACAATATTGCAGCAGTACGCACACAATCGAAGCGCAGTAAGGATGGCTAGTGTAACTAGCAAGAATACCACGAAAAGCAAGAAAAAAGAAGTACGCTATTAACTATTAACGTACCTGTCTCTTCCGAAACGAATGAGTACACATCGTCGTGTCGTGCTACCATCGACACTCCAAAGTCT
+
BCBB?B=DBDCCCFGGJHBBBCDCC?BBD@GCCC;;;;>AAAABCD?CB?B?D@?99999(9;ACBBBCBBBCF<A@<;;;;*;C<@5;;09=>9?CBBCCCDD@C?CB@C@@>@DBBBCDCCCCCDBBCB@DCCC?BCBABBBB?C?B@@=ABCDCEAA>ABCBBA?CC@???;?@::::+:=>9:99:9:%0>;?///99><>8<697;;3;7<;A@@=@DBAAAD@D?BCE@C::6::9@A@AADA???BCDBBCBBDBBB??<?BAAAAABAA>@A:@@@@
@ATNG8:04489:01363
GATGGTAGCATCATGCATATCTCACCAGAAGATCAGGAACTCTAGAAGAATTCAGATTTTTAACACGAGAGTAAACGTAAAAAGAAGGTTTTACAAGACTCACGTTAACAATATTGCAGCAGTACGCACACAATCGAAGCGCAGTAAGGATGGCTAGTGTAACTAGCAAGAATACCACGAAAAGCAAGAAAAAAGAAGTACGCTATTAACTATTAACGTACCTGTCTCTTCCGAAACGAATGAGTACTGCGTCTCACTCTCGCCTACCATCGACACTCCAAAGTCT
+
;<<A=B?;?@BC@:66<BABBB@@A?BCC@CDBBBB?B;?@?994:6@C8>58=@@?@@A1A?B98:>?>?99:,75;9444$4<5:2;;;*:;;2:AAAACDCD?B@BD>B;;6;;@?@BBCBBABCAABC?@@<<7:???@CBB@FGA@A@B@@?A@@@=???>90+/=90005;00999+99@>BBBBBB)?>7:///97?AA:>7;9<>4:39<B;;8;BBBABE@F?@?E>CAB>BCBAB??999@@A@B@@@BBABB@C@?>@BBBBCAAAC?CF@CB@@
@ATNG8:04495:01377
GATGGTAGCGCATATCAGCGCAGCCCAGAAGATCAGGAACTCTAGAAGAATTCAGATTTTTTAACACGAGAGTAAACGTAAAAAGAAGGTTTTACAAGACTCACGTTAACAATATTGCAGCAGTACGCACACAATCGAAGCGCAGTAAGGATGGCTAGTGTAACTAGCAAGAATACCACGAAAGCAAGAAAAAAGAAGTACGCTATTAACTATTAACGTACCTGTCTCTTCCGAAACGAATGAGTACTGCGTCTCACTCTCGCCTACCATCGACACTCCAAAGTCT
+
CCBB@C@?ACBCEBCCBBCDCCCEE>CCCACCCCBB?C@CCDCCCD?BB>A>@AC?@@>>>'??DCCBCCBCCCD>EC@?>>>0>=9?5:;;*;CC?BBBBBBCBC?C@BC?BBB@BBBBCBBCCCCCCCCCC@CC@?<@BA@@C@@=A@CBB?BDCCCDCC?DCCC?>9995:DA9=<999,8>>9<<<<<<&:@<A000@@AAC7:76>>@6;5:@C;;9;CBDBDB?B?@@@9@;;6;BBBBCCCCCBBBBCBBBA@@9979@@<BCDEDBBCBB?AA:BA@@
@ATNG8:04497:01371
GATGGTAGCTCTGCTCTGACTCTCGTACTCATTCGTTTCGTAAGAGACAGGTACGTTAATAGTTAATAGCGTACTTCTTTTTTTCTTGCTTTCGTGGTATTCTTGCTAGTTACACTAGCCATCCTTACTGCGCTTCGATTGTGTGCGTACTGCTGCAATATTGTTAACGTGAGTCTTGTAAAACCTTCTTTTTTTACGTTTTACTCTCGTGTTAAAAATCTGAATTCTTCTAGAGTTCCTGATCTTCTGGGCAGACTCTCACACGCCTACCATCGACACTCCAAAGTCT
+
BCCC@CCBBCBBBCBCCBBBBBCDECBBBBBC@BCCE>CCBB@BDDCCCDACCCCC@D=ABCC@C?CCCDDBCCC?::999:;#;C=BAAA=A<;;;@@B>BG@CACDCIACBCBCCBB@CDD@C?CEEECBBB@BBCC@CCBBBBBCCDCCCBB@@=A;:7;C?C@BBBDCCCAA?ACCCC;C@D@CCCCCCB#AA;;;;.;CCCCCCCCB@BEEH5BBBCDAE@CC?BDDBBBB@C@CCCCBA=A:::6;CDCHCDCCBBBBCC@CBC@CCCCCBBBBB>@@:BA99
@ATNG8:04504:01373
GATGGTAGCTCACGTACGTCACACGTACTATTCGTTTCGGAAGAGACAGGTACGTTAATAGTTAATAGCGTACTTCTTTTTCTTGCTTTCGTGGTATTCTTGCTAGTTACACTAGCCATCCTTACTGCGCTTCGATTGTGTGCGTACTGCTGCAATATTGTTAATCGTGAGTCTTGTAAAACCTTCTTTTTACGTTTAACTCTTCGTGTTTAAAAATCTGAATTCTTACTAGAGTTCCTGATCTTCTGGAGATACACATGATACTCTACCATCGACACTCCAAAGTCT
+
556>8<AGA@;@9555555<<<=BB==99//)/::;39<<>9<>9959<7=>9977<)///:696;<;;?@?@@7<<<>>.78:@::9579<<*0/84886<A=:??@CCCAAABB?BCC?C@CA;00/>83<<<>;::999957599:9;///(///26638-228;777777-2288;+;.6/59>>@/?>>@A:@;;;88.6@>898)/<<<+=//-8(-(//).79;8;::6:687;;;=8=>=:==;;;AAA>>>>>>>>>A@@;;;;=>?@AAA=AA:>?>=
@ATNG8:04505:01363
GATGGTAGACATATCGTACTCTCTGTACTCATTCGTTTCGGAAGAGACAGGTACGTTAATAGTTAATAGCGTACTTCTTTTTCTTGCTTTCGTTGGTATTCTTGCTAGTTACGCTAGCCATCCTTACTGCGCTTCGATTGTGTGCGTACTGCTGCAATATTGTTAACGTGAGTCTTGTAAAACCTTCTTTTTACGTTTACTCTCGTGTTAAAAATCTTAATTCTTCTAGAGTTCCTGATCTTCTGGATATGAGTGACTCGTGCTACCATCGACACTCCAAAGTCT
+
55:=:>CCCCCCCCDCCBBCCCCEBCBBBA?A?ABBC9::?@?:99A???>B=>>B@F?BABB@B8A@@B?@85515;;:;*8827222'2<<5=;><:49;6;<<A>>7::>==B??<???<?=BBA?>>>@<A>>>388=>>==>?@AA@;;;?;888<@@=A<;;;B@>>?C=B;;;;3;=C<@@A@@/@@@@A6::@788@@@A=ABBC/@??;?=A===9=///<<=1713<;;7717669A@C===AA>>>@@@@@@AAA;>>D??<<<AA;>?9@@@=
@ATNG8:04516:01358
GATGGTAGCGCACACATAGATACAGTAACTCATTCGTTTCGGAAGAGACAGGTACGTTTAATAGTTATAGACGTAACTTCTTTTTCTTTGCTTTCGTGGTATTTCTTGCTAGTTACACTAGCCATCCTTACTGCGCTTCGATTGTGTGCGTACTGCTGCAATATTGTTAACGTGAGTCTTGTAAAACCTTCTTTTTTACGTTTACTCTCGTGTTAAAAATCTGAATTCTTCTAGCAAGTTCCTGATCTTCTGGGATGTGTGCGCAGTGCCTACCATCGACACTCCAAAGTCT
+
<BBA>A;545<<=?;B>A@A;0000//)/-5--(----(-94:6/66A;==8554444)4.4::B5;5=944:::8==065<<<+<<<5556>455==6;565)5<.6666=?:666;<<992999494==950>00)/7994:;;;;;655<<<<==?D@BBB?BA<@=@AB@===00+00:;:.9242555555#4:;;;3;655;;;555.5555$55599495;95/00000)/92749>:;;=<=>GG8?===<=<<<;;998<;9::=?>>@988898:?A9A888
@ATNG8:04520:01372
GATGGTAGGCGTGTGAGAGTCTGCCCAGAAGATCAGGAACTCTAGAAGAATTCAGATTTTTTAACACGAGAGTAAACGTAAAAAGAAGGTTTTTACAAGACTCACGTTAACAATATTGCAGCAGTACGCACACAATCGAAGCGCAGTAAGGATGGCTAGTGTAACTAGCAAGAATACCACGAAAGCAAGAAAAAGAAGTACGACTATTAACTATTAACGTACCTGTCTCTTCCGAAACTAATGAGTAACGATGAGATCTCGTGTGCTACCATCGACACTCCAAAGTCT
+
?:;=?BBB?BBBCCCCBCBABA;;;)5<<=@BA@@@=@?BBBAABC?AA>A?BBBBACCCD)B?AAABBAABAA@:@A=>??=,=@;@8====,=?B>B>>>AAA??:><;;7;<<;=>>>>>>>@?===><<A;AAAA:;;>@C?::6:<@?@<@=>>@@@A<AAA@BB?BD<?>@<@>666)88818CDFD/;;6;<==888AAA:><>;;;=B=A>>>><?AAA@>>=A<AAA:>>><?<<<//*/98:<D=;;@D@@@@>>>?A@=B>>>>AAAAA:==7=>>>
@ATNG8:04531:01353
GATGGTAGGACGAGCGTCTGAGAGGTACTCATTCGTTTTCGGAAGAGACAGGTACGTTAATAGTTAATAGCGTACTTCTTTTTTTTCTTGCTTTTTCGTGGTATTCTTGCTAGTTACACTAGCCATCCTTACTGCGCTTCGATTGTGTGCGTACTGCTGCAATATTTGTTAACGTGAGTCTTGTAAAACCTTCTTTTTTTTACGTTTACTCTCGTGTTAAAAATCTGAATTCTTCTAGAGTTCCTGATCTTCTGGTGTCGTCTATCATGTACTACCATCGACACTCCAAAGTCT
+
4444.49@=A>@965<==:?;BBB=BBBBBB@;A>??@8@A@C@CCCCCCC@CCCCC@B=CCDD?C@CCCCAA@@@;9999999:";;5<;;;;:'9??B=A<B=?A=@A@B;;9=FEFECCF@FCC?B@CCBB>=00*0@BB<BCCCBBBCCCCCDBB@@9>:::6:A?C@BBDCCCCDCFCBBBB:B?C?BBCCCCCC"CCBBC>CCCCCCCCBB@BFDF5BBABC6;6;;6;BCDDCC@C@ABADCC@C@@=ACBBCBBBACCCCBCCCCCC?BBBBCCCBAA7883:@::
@ATNG8:04532:01373
GATGGTAGTAGTACACTAGTCATACCAGAAGATCAGGAACTCTAGAAGAATTCAGATTTTTAACATCGAGAGTAAACTTAAAAAGAAAGGTTTACAATGACTCACGTTAACAATATTGCAGCAGTACGCACACAATCGAAGCTCAGTAAGGGTGGTTAGTGTAACTAGCAAGAATACCACGAAAGCAAGAAAAAGAAGTAACGCTATTAACTATTAACGTACCTGTCTCTTCCGAAACAATGAGTACAACACTCTCATATGACACTACCATCGACACTCCAAAGTCT
+
:>:97:=BBCCDCCCCCDBCCBBBC?BAA@BBBABB=A9<;CDCBC@CD@F@AA@@AAAA2@?B8:;AAAAAAAA;?A6<<==,;66.6(//(///(///6687;;=292/3(.--(----.25666999<===:==9=8;66//.77(//(/759(/..66:6:>>?>>9>>9@A@=??767.5//(.....'.50622,59;=>@8939///7<779///6::;<?==:=:>=D;==:>;;6>@//-/:::=BAA@88;CCBAB@@>ABJGECCC;;;;C>B@@@
@ATNG8:04486:01417
GATGGTAGCGCACACATAGATACAGTACTCATTCGTTTCGGAAGAGACAGGTACGTTAATAGTTAATAGCGTACTTCTTTTTCTTGCTTTCGTGGTATTTTGCTAGTTACACTAGCCATCCTTACTGCGCTTCGATTGTGTGCGTACTGCTGCAATATTGTTAACGTGAGTCTTGTAAAACCTTCTTTTACGTTTACTCTCGTGTTAAAAATCTGAATTCTTCTAGAGTTCCTGATCTTCTGGAGATACACATGATACTCTACCATCGACACTCCAAAGTCT
+
;;=A:CB===>D>>?CCDDCDCDBBCBBBBBB?A;;;0;A5;6;CCJHCC@CCBCB@F@BB@@?A?BDCDCCBAC@;;;;;);A:@>CE=@<AD>B=CCC;CJJJCC?CBCCDCCB>@@@>@@BCCCCCCC?ABBB?CBBCDCBBCCCBBA???<@AB@CB@C@BABCCABBB?BBBBB;B=A@;;;;.;B;;;8;BBBFCHGCF@CCGG5BCCCD@C@DF@DDCBB;;6;=A@ABBB@CBC@CCCCCBBBCCCCCCCCCCA@<999?>?A?<<399+;;;;
@ATNG8:04497:01414
GATGGTAGCATCATGCATATCTCACCAGAAGATCAGGAACTCTAGAAGAATTCAGATTTTTAACACGAGAGTAAACGTAAAAAGAAGGTTTTACAAGACTCACGTTAACAATATTGCAGCAGTTCGCACACAATCGAAGCGCAGTAAGGATGGCTAGTGTAACTAGCAAAAAATACCACGAAAGCAAGAAAAAGAAGTACGCTATTAACTATTAACGTACCTGTCTCTTCCGAAACGAATGAGTACGTGTGCGACGTGTCTCCTACCATCGACACTCCAAAGTCT
+
CBBB?CDCBBCCCCCCCCCDCCCBB@CBB@BBDA@@@C@CBCBBBB?BB?A<?==999::.9;BCDBCBCCBBB=BCDDEGD2<;5;4;;;*;:;49A>C@CFDD@C@CC@BBB?AADCBB@@=:9;CCCCC@BCCC@CBBABCDD?C?ACB@DDCB:::C?A==>:::::9#4447;<:::39:=9@CCBB18857@CCBBBBB?B@BBBB;=;>@?=?<>>=@?@<5;5;AA6=BB>BCCCCCBBCBBBBBBCCBBA@@>=>>?;????AECABA=@@29:@@
@ATNG8:04506:01421
GATGGTAGGCGTGTGAGAGTCTGCCCAGAAGATCAGGAACTCTAGAAGAATTCAGATTTTTTAACACGAGAGTAAACGTAAAAAGAAGGTTTACAAGATCTCACGTTAACAATATTGCAGCAGTACGCACACAATCGAAGCGCAGTAAAGGATGGCTAGTGTAACTAGCAAGAATACCACGAAAGCAAGAAAAAGAAGTACGACTATTAACTATTAACGTACCTGTCTCTTCCGAAACGAATGAGTAACCTCTCAGACGCTCGTCCTACCATCGACACTCCAAAGTCT
+
999939;;69BCBCCBCCB@AA;;;)5A;?BB::;B?B=@ACDABA?@@>@@BA@@@@@@@&@=@:99AAACBBA;@@=====,==9=9>=5<9:590..7886@C5=::713--(--,222-...338558A=A???:>>>===655*85:;?<@A;;;?@@<@@??AA>AA=::;:>;?:;-578378999*//(/867///9;<9H=?===>D=B888=188==;;;=A=AAB:89949>:;55-549555999<77799994888;@@@A@@@@??<?B:@@@?
@ATNG8:04513:01382
GATGGTAGCATCTGCATATCTCACCAGAAGATCAGGAACTCTAGAAGAATTCAGATTTTTTAACACGAGAGTAAACGTAAAAAGAAGGTTTTTACAAGACTCACGTTAACAATATTGCAGCAGTACGCACACAATCTAAGCGCAGTAAGGATGGCTAGTGTAACTAGCAAGAATACCACGAAAGCAAGAAAAAGAAGTACGCTATTTAACTATTAACGTACCTGTCTCTTCCGAAACGAATGAGTACTGCGTCTCACTCTCGCCTACCATCGACACTCCAAAGTCT
+
<<==?CBBCC@AACCCABAAAC@@=@BB@BBD<;;<A;<@@00/<:;?<?<9:887>@@@(A?CB=ABBBBBBB?BBBBCBB0@?;A5;;;;.;CCABBABFFDDC?C@BB>B@C@BABBCDCCCBCCCDDCC?CBCC?BBBACCBB<?;???=@BBCCCCA?ABBCBB>BB>BCC?BB???8?@>;=???>.?A>A;::A>>766,66<<=@7:5;AA;;8;BABACC@C?BCC>BAA>ACBBBBBBBBBBBBBBBBCBB??<?@A=ACCAAACA@@>@@8A;;:
@ATNG8:04516:01415
GATGGTAGCATCATGCATATCTCACCAGAAGATCAGGAACTCTAGAAGAATTCAGATTTTTAACACGAGAGTAAACGTAAAAAGAAGGTTTTACAAGACTCACGTTAACAATATTGCAGCAGTACGCACACAATCGAAGCGCAGTAAGGATGGCTAGTGTAACTAGCAAGAATACCACGAAAGCAAGAAAAAGAAGTACGCTATTAACTATTAACGTACCTGTCTCTTCCGAAACGAATGAGTACGATGAGAGAGCTCTCTCTACCATCGACACTCCAAAGTCT
+
<<>>;B=<:;9559566;?DCBBBC@BBB?C@@@A?<>9>AA<B?<7DD@C?A@@??<>>)=;ABCBBBCCCCD>AABCLCC5;;5;5;;;.9<<7;<<?DJFCC?C@CC@BBA?AACCDCBBBBBBBCCCD?CCBB?CCBCBBBB>C@CAA?ACBBBBAA?CBBAAB?BB?BBA;??777)9=>;=????1?C?B@??CAAED:=:>@A@1738?AAA?BAA@AA@;@;@??8@::8:BBCBBBCCAAAAAACCCBB>><<<=>9>>>=AAA@>>9990<9:9
@ATNG8:04517:01424
GATGGTAGAGTATCATGTGTATCTCCAGAAGATCTGGAACTCTAGAAGAATTCAGATTTTTTTAACACGAGAGTAAACGTAAAAAGAAGGTTTTTACAAGACTCACGTTAACAATATTGCAGCAGTACGCACACAATCGAAGCGCAGTAAGGATGGCTAGTGTAACTAGCAAGAATACCACGAAAGCAAGAAAAAGAAGTACGCTATTAACTATTAACGTACCTGTCTCTTCCGAAACGAATGAGTACGTGTGACGTACGTGAGCTACCATCGACACTCCAAAGTCT
+
77796:::<@<===>?C>CBBA@;;29BC?AB@BBC@D@CCCAAAC?BB?A=@BB;;::;;;#;>CCDCCCCCCCD>FDAA???1>D=B2::::*;CC@BBAABCCBB?B?BB?BBB?BBBBBCCBCCCCCBBBC@CDDD>BA@@?>>>9?9>;:6;BBBCDBB?BBBBBB>AA?BBB;??888):9:3:=>=?.?D?CAAAB>>:605388//(/599AAB?BDBBBBB?A@AA@:A;;6;AAB@AA???BBBBBCBBBBBAAABCC?A??=9373:>>AB9B?87
@ATNG8:04521:01380
GATGGTAGCTCACGTACGTCACACGTACTCATTCGTTTCGGAAGAGACAGGTACGTTAATAGTTAATAGCGTACTTCTTTTTCTTGCTTTCGTGGTATTCTTGCTAGTTACACTAGCCATCCTTACTGCGCTTCGATTGTGTGCGTACTGCTGCAATATTGTTAACGTGAGTCTTGTAAAACCTTCTTTTTACGTTTACTCTCGTGTTAAAAATCTGAATTCTTCTAGAGTTCCTGATCTTTTTGGCTCTCGTAGACAGATACTACCATCGACACTCCAAAGTCT
+
449:7?DCCBCB;;6=666<=>>??@A9;99:.999<9=A=A5555<=<=9=>>>B?B789>A9=9@@?>?AA@B8BBBCB1AA>A89727:9:/74=6;A>B???AA=AABB@@;;7;BA8>9;;;::8<=;@??A;::8>9>>888A>>8877+/./3560:<>>???>>>@;?>>>>3>:>:8////(/<=>@///=776=A@@;>>>>/>;;<?=A=;;8;AA@???<B=@@??====<+=9:66::777=::=ACBBAA??;?AABAA>>>?<?@:@@@@
@ATNG8:04528:01418
GATGGTAGTCTCAGATAGTCTATAGTACTCATTCGTTTCGGAAGAGACAGGTACGTTAATAGTTAATAGCGTACTTCTTTTTCTTGCTTTCGTGGTATTCTTGCTAGTTACACTAGCCATCCTTACTGCGCTTCGATTGTGTGCGTACTGCTGCAATATTGTTAACGTGAGTCTTGTAAAACCTTCTTTTTTACGTTTACTCTCGTGTTAAAAATCTGAATTCTTCTAGAGTTCCTGATCTTCTGGGTGTATCAGCGAGTATCTACCATCGACACTCCAAAGTCT
+
::9:7?=ACCA@<><<==655<:566>>>><<7<ABA>BD@D@BA=>>=:,0/9993818843-4.44444444<.44444$48499==69355.5;;<592559:9>469?=>>>@89:C?B?DCCBCCCD@A@@C>CAAACBB;;;;;;;9<<39998<>8<3845555<<?:695;<&5.57555555#5777;*//>999996@=@===(<5555.57=>:<<<@>>D@B?@ABBCB9<:;:/9@A@@BA:;;B:;9A@>>@=@:9:@>=<9929:,9=>>
@ATNG8:04531:01426
GATGGTAGCACGAGTCACTCATATCCAGAAGATCAGGAACTCTAGAAGAATTCAGATTTTTAACACGAGAGTAAACGTAAAAAGAAGGTTTTACAAGACTCACGTTAACAATATTGCAGCAGTACGCACACAATCGAAGCGCAGTAAGGATGGCTAGTGTAACTAGCAAGAATACCACGAAAGCAAGAAAAAGAAGTACGCTATTAACTATTAACGTACCTGTCTCTTCCGAAACGAATGAGTACGTGTGCGACGTGTCTCCTACCATCGACACTCCAAAGTCT
+
DDBB?BBBBCCCEDDCCCCCBCBBC;CDC@CDCBCCAB@CCBBBBD@CA=B?CBBBBBBB1B?BBBBBBBABBB;>>9:;::*;@=A5;;;*9CC=DCCECDCCC@B@BB@BBD?BBBBBCCCCCCCCBCBC?CCBC?CCCBBB??<@?BBB@BDBBAAAC?AA?AAA?BB>BBA;@@=>>8?@@=@@@@@2@A>B877B@@@A<>:>=@@<><>AC@@=@@AA@@@;<:>==5=00+0>>>@AA???B???AA???B;;;=>8838?>>AAA@@@<AA8A888
@ATNG8:04488:01436
GATGGTAGTGATACAGATCAGACACCAGAAGATCAGGAACTCTAGAAGAATTCAGATTTTTAACACGAGAGTAAACGTAAAAAGAAGGTTTTACAAGACTCACGTTAACAATATTGCAGCAGTACGCACACAATCGAAGCGCAGTAAGGATGGCTAGTGTAACTAGCAAGAATACCACGAAAGCAAGAAAAAGAAGTACGCTATTAACTATTATCGTACCTGTCTCTTCCGAAACGAATGAGTACGATGAGATCTCGTGTGCTACCATCGACACTCCAAAAGTCT
+
?;@A?BB=BGDC>>CECBCACCB;;45@?6<AA@@@=A;@BB@@>C>@A>B>@@?::989$34;9:@B@@::B=;85><<<<):?:;2999&5<<9>C?CABADC@C@CC?CCC>A@BBCCCCCCCCCCCDD@BBBC@CBBBCCBB@CAC@@=@BBABCCC@BBBBCC?DC?CCE?AA:9928=;<ABBBB2@A=A??;A???A3818?@@=??>>>8818====>?<@<BBD;@??<>>>AAAAA@@>>>@AA>>=@===<=@A:>=?@??B;;:1888(9<9:
@ATNG8:04489:01450
GATGGTAGACATATCGTACTCTCTGTACTCATTCGTTTCGGAAGAGACAGGTACGTTAATAGTTAATAGCGTACTTCTTTTTCTTGCTTTCGTGGTATTCTTGCTAGTTACACTAGCCATCCTTACTGCGCTTCGATTGTGTGCGTACTGCTGCAATATTGTTAACGTGAGTCTTGTAAAACCTTCTTTTTACGTTTACTCTCGTGTTAAAATCTGAATTCTTCTAGAGTTCCTAATCTTCTGGGTCTACGCTCGTCGCGCTACCATCGACACTCCAAAGTCT
+
BDAA>@DCCDBBBCEBCCCCCBBBBBCCCCAA?BCBC<BB>B?BBAAACC?CAA@D>A<@@AA>A<@@AABBB>;7=????/><496//(/00/6===:>A7;;:A>><>@@@@AAA;A??9=9=>>>AAAA9AACC7;;;;;;>>>CAAA<?>C:898=AA;A7==>?CAA>>:@@@@@6@;?:@;>>>+;;666)--6---99;>1988)5::>C5=6;:2:==A???;?;;94:>=9=88818?>B@@>>>A@@@@AA@@@=>>>?@@@>>>;??7?;;;
@ATNG8:04503:01473
GATGGTATTATATGCACGCTCTACCAGAAGATCAGGAACTCTAGAAGAATTCAGATTTTTAACACGAGAGTAAACGTAAAAAGAAGGTTTTACAAGACTCACGTTAACAATATTGCAGCAGTACGCACACAATCGAAGCGCAGTAAGGATGGCTAGTGTAACTAGCAAGAATACCACGAAAGCAAGAAAAAGAAGTACGCTATTAACTATTAACGTACCTGTCTCTTCCGAAACGAATGAGTACGAGAGAGCACACGTGTCTACCATCGACACTCCAAAGTCT
+
88<;266=8<A@;;6;<<<==<<<059979@B@EC@C@BBAAA@@=@B>B?AA;:9===,<9=?9>?A8858;16//////$//3:3:<<.6666;;;;BB=>>;?665<@><8::99>>BAA@@BB@A=A@BACC@CBBBBCBB?B@C;;::AA?A@AB?:::>>=6;:6///38867;3;;;586555'27422299222A;C7555><@<A@B;;6;A@@@??<><@@@<??:>?@@A889??@?@@>@99787:78:762057---2----044.5335
@ATNG8:04506:01434
GATGGTAGGTGCACATGAGTGTATCCAGAAGATCAGGAACTCTAGAAGATTCAGATTTTTTAACACGAGAGTAAACGTAAAAAGAAGGTTTTTACAAGACTCACGTTAACAATATTGCAGCAGTACGCACACAATCGAAGCGCAGTAAGGATGGCTAGTGTAACTAGCAAGAATACCACGAAAGCAAGAAAAAGAAGTACGCTATTAACTATTAACGTACCTGTCTCTTCCGAAACGAATGAGTACGTGTGCGACGTGTCTCCTACCATCGACACTCCAAAGTCT
+
44993:?@=@E@@?>>>@=A@>@::49>@<?@;BBB@C?BBCCCCC@C:94:?@::9:9:%;>BCBCCCCCCCF>DC:::::*;D>B?CCCC5BBC?B@@@BBBCD?A>AB?BCB=??BBCCBCBBBCCCDBB?BCBB?CBAABC?@<@=@??<?CCCBBBC?AAAAAB?BB>BBB=??<<;3>><8>@@@@2AB?B877BDA<;586:<<=1718>B@@=AAABBDC@C@CCC=CAA>ABBB???BA@@BBBBB>??DBA@?@>>9>@@?>????@<BD?B>?:
@ATNG8:04506:01471
GATGGTAGTGATACAGATCAGACACCAGAAATCAGGAACTCTAGAAGAATTCAGATTTTTAACACGAGAGTAAACGTAAAAAGAAGGTTTTTAACAAGACTCACGTAACAATATTGCAGCAGTACGCACACAATCGAAGCGCAGTAAGGATGGCTAGTGTAACTAGCAAGAATACCACGAAAGCAAGAAAAAGAAGTACGCTATTAACTATTAACGTACCTGTCTCTTCCGAAACGAATGAGTAACGTGTGCGACGTGTCTCCTACCATCGACACTCCAAAGTCT
+
;?:::;BBBCDDCGCCBABCJGKBC@BBBC>CCDD?B?BCBBBBB?BB?B?BBA@ACCC3C?BBBAAACCCCD>BBB@AAA/::4:18888$5+263:58;AABD>>7>A9>;;:>=AAA@@>;;=>>@>>A;AA@@7>>AB@@6508;@@@;AAAAAA>=7=@@@AA5;;;A??9>>>>>6<98366666)//)/<>>BC=>><><@>>?<?<??557;>>?@???=D=?@@:@>>;=;;<//+/<<777<@A888??>>?<???=@==>@@???@<@D;@=>=
@ATNG8:04508:01456
GATGGTAGTCTCAGATAGTCTATAGTACTCATTCGTTTCGGAAGAGACAGGTACGTTAATAGTTAATAGCGTACTTCTTTTTCTTGCTTTCGTGGTATTCTTGCTAGTTACACTAGCCATCCTTACTGCGCTTCGATTGTGTGCGTACTGCTGCAATATTGTTAACGTGAGTCTTGTAAAACCTTCTTTTTACGTTTACTCTCGTGTTAAAAATCTGAATTCTTCTAGAGTTCCTGATCTTCTGGCTCTCGTAGACAGATACTAATCGACACTCCAAAGTCT
+
AB@B>B>BABCC;;9CBD:9;BBBCDECCCAA>A<@=9@@494:BBCCCC@BABCD@A9<<00-/6::8?;BCCC?BDDDD39:9:BDB>B?::4;AA=AC9;;BCBCACGBBCECC?@@E@D@FCCCDAAA?AC;;8;CDCCCCCCCCCBBBAC?BBB?AA?B8::@@DCCCC5;;:::*9;=800000(0000=<BDDCAA@?==9=9=90;??@A496:A<@ADBBDD@C@CBBCDD?B?@<AA;;;CCBBCBCCCCCCCC?CAAACBCCC?CC=DCBC
@ATNG8:04511:01442
GATGGTAGCTCGCTGATGATATCTCCAGAAGATCAGGAACTCTAGAAGAATTCAGATTTTTAACACGAGAGTAAACGTAAAAAGAAGGTTTTACAAGACTCACGTTAACAATATTGCAGCAGTACGCACACAATCGAAGCGCAGTAAGGATGGCTAGTGTAACTACAAGAATACCACGAAAGCAAGAAAAAACGAAGTACGCTATTAACTATTAACGTACCTGTCTCTTCCGAAACGAATGAGTACGAGTTGAGCACACGTGTCTACCATCGACACTCCAAGTCT
+
C@A@8=>;66;>==>>?>C>>;;;@=@@A><@BB;;6:7<<>>>:?8?=9><<<;87888$31733377/////(///9;;;*//)54999+9;<266>>==<<<3935549@B495B555<<656;;666A=:;9:4994;>:;A8A=A9904998:::;79;355455.4::344444(/::5//////#//:5///3:8833,3,3/88385///::,/6>554<.3-333(3992999:33368/0)/:/443338883449958333773337,3,3977
@ATNG8:04514:01440
GATGGTAGAGAGAGCTCTCTCATCGTACTCATTCGTTTCGGAAGAGACAGGTACGTTAATAGTTAATAGCGTACTTCTTTTTCTTGCTTTCGTGGTATTCTTGCTAGTTACATTAGCCATCCTTACTGCGCTTCGATTGTGTGCGTACTGCTGCAATATTGTTAACGTGAGTCTTGTAAAACCTTCTTTTTACGTTTACTCTCGTAGTTAAAAATCTGAATTCTTCTCGAGTTCCTGATCTTCTGGTATACACACCGCTCGCTACCATCGACACTCCAAAGTCT
+
>?AB?BDCBBA@BBB:96;;==BBCCCCCCBB@BBBB=BA?A?BBBCC??<@@@AC>A?ACAB?A?BA@BBAA=@999:9:$7>6<@==7<BBA>A?;7;>9>00/;?779==7;FE<>>@;?<?A@?>8785;:>A<A@@>>>;;<@@AA@@;;7;>>8=><?<?B@A@>>?@<??AAA5?:=988888(8><<=6=;67;;:///@9====,:::791975/)....88827-..4459*..6.5257//.7937=7555DAA=;;;==>>=996:<6:///
@ATNG8:04516:01432
GATGGTAGGACGGAGCGTCTGAGAGGTACTCATTCGTTTCGGAAGAGACAGGTACGTTAATAGTTAATAGCGTACTTCTTTTTTCTTGCTTTCGTGGTATTCTTGCTAGTTACACTAGCCATCCTTACTGCGCTTCGATTGTGTGCGTACTGCTGCAATATTGTTAACGTGAGTCTTGTAAAACCTTCTTTTACGTTTACTCTCGTGTTAAAAATCTGAATTCTTCTAGAGTTCCTGATCTTCTGGGCAGACTCTCACACGCCTACCATCGACACTCCAAAGTCT
+
;?CC>>7727//)//77466=;;;A9@;;>>>>9A:8:/545?8@@@@@@@=@996BAC@BBCC@B?BCB<;;CCC@CCDDCB)BB?@@@@59///)//94774;;;===6;;666;>>@CBC?C?BAABB@AA@BBBC?BBB@AA@AAAABCBCBC@DCB?AB6;4;>@@@BCCD=?;:::*9<@;9:::-5;;;@299@@BBCBA@9====(=>>@@2929><?BD;;:A@C?CCBBA@>@@@E>CCDDDCA@;;;;;;CABBB@@@@CAA@@@A?AB>CCCC
@ATNG8:04517:01442
GATGGTAGGACGAGCGTCTGAGAGGTACTCATTCGTTTTCGGAAGAGACAGGTACGTTAATAGTTAATAGCGTACTTCTTTTTCTTGCTTTCGTGGTATTCTTGCTAGTTACACTAGCCATCCTTACTGCGCTTCGATTGTGTGCGTACTGCTGCAATATTGTTAACGTGAGTCTTGTAAAACCTTCTTTTTTTACGTTTACTCTCGTGTTAAAAATCTGAATTCTTCTAGAGTTCCTGATCTTCTGGCGCTCTGTCACGTCTGCTACCATCGACACTCCAAAGTCT
+
:?B>;BBCA@@@CBBBBCCCDCCC@CAABC@@;@:9:9-;A=A@DCCCCCDGCCCCC?B@CCCC?C@CBCCCCDDD=:9999'9?<@?@@;@C>@=ABB>BC=A@@BCEACFCCDDCC?CBC?B?CCEDCBBB?9:;C?CCCCCCCCCECCBBAAC@DB@<@B?B?CCCCCDABA?A@>@>7>;@=::99999#:CACC>CCCCCCCCCF@CCCB5BBBCC@C@DD?DCCCCBB?C?A@ACCC?@AB@BBBCAAA@@CCCBBBBCBBB@BBACCCBBBB>@@:@?99
@ATNG8:04517:01443
GATGGTAGTCTCAGATAGTCTATAGTACTCATTCGTTTTCGGAAGAGACAGGTACGTTAATAGTTAATAGCGTACTTCTTTTTCTTGCTTTCGTGGTATTCTTGCTAGTTACACTAGCCATCCTTACTGCGCTTCGATTGTGTGCGTACTGCTGCAATATTGTTAACGTGAGTCTTGTAAAACCTTCTTTTTTACGTTTACTCTCGTGTTAAAAATCTGAATTCTTCTAGAGTTCCTGATCTTCTGGCTCTCGTAGACAGATACTACCATCGACACTCCAAAGTCT
+
55=>:>BBBCCCCDDEDCBBBCCCBBBCCCBA=?;:;:-;B>DAGCCCCBB?BCBBB?C?CCCA>A>CCCCBABCB=:9999)7>=?BBD>BBBC@BCB?BB>:9;DBBABCCCCCBB@CCC?A>ACCCCCBB?BACC@CBBBBBCCCCBBBDBBB?CBC?BB?B?CBBCCCCCC@BB@BB9@;@<999999%;AABF>CBCCCCCBBB?BGED5BBBBC?B?BB>BBCCCBA?A?CCBCCC?C?A>ACBBBBBBCCCCCCCBCCCD?BABBAABBBB<<;3==87
@ATNG8:04520:01440
GATGGTAGGACGAGCGTCTGAGAGGTACTCATTCGTTTCGGAAGAGACAGGTACGTTAATAGTTAATAGACGTACTTCTTTTTCTTGCTTTCGTGGTATTCTTGCTAGTTACACTAGCCATCCTTACTGCGCTTCGATTGTGTGCGTACTGCTGCAATATTGTTAACGTGAGTCTTGTAAAACCTTCTTTTTTACGTTTACTCTCGTGTTAAAAATCTGAATTCTTCTAGAGTTCCTGATCTTCTGGCGCTCTGTCACGTCTGCTACCATCGACACTCCAAAGTCT
+
::5505=B>;5555556>>BBC@@>@@BBA:929<>>6=<9A:996=<<<6/0///)/8<;>;,-(------///9.54444$4;399==2455616>A7;;1655::;:<<A=@@@C?BBB@B?CCAA;;;A>AAA@7;<BCCBCCD@AACCABA@DCC@CB<@6;:A@A@CCC>B;;;;.;;@>;<;;;<%;AACF=BBCDDCCCCC@CDDD5BBBA@<@=AB?BBCCCCE@C?CBBBBB?@@A@CAAAAAABBBBBAA@AABBD?AAADLDBBBC?AA9????
@ATNG8:04529:01469
GATGGTAGGTGCACATGAGTGTATCCAGAAGATCAGGAACTCTAGAAGAATTCAGATTTTAACACGAGAGTAAACGTAAAAAGATGGTTTTACAAACTCACGTTAACAATATTGCAGCAGTACGCACACAATCGAAGCGCAGTAAGGATGGCTAGTGTAACTAGCAAGAATACCACGAAAAGCAAGAAAAAGAAGTACGCTATTAACTATTAACGTACCTGTCTCTTCCGAAACGAATGAGTACGATGAGATCTCGTGTGCTACCATCGACACTCCAAAGTCT
+
>>>>@BBC?BCCCCDCBBCCCCCAA?BBC@CBCC?><??BBCDDBB?BD?C@BB@9999*;>CDCCCCCCCCC>BB>>>>>0>@@D=AAC;BCCC>BBBCCBB?B?BC>BBB>BBBBBBC@@@ABB@??A>AA?A>AAABBB@@=B@C@@<@BBBBB@@=@CCBBB>@;7=AA6==5668&266055555'27-6868BBCBA;@<@???:>:=AA@A;>==<>=;6:6665(8==9?BBBBAACC@A?AAAA??>>>=<<?<<8<=><@@???>:;;7>AA@
@ATNG8:04529:01473
GATGGTAGCACACGAGATCTCATCGTACTCATTCGTTTCGGAAGAGACAGGTACGTTAATAGTTAATAGCGTACTTCTTTTTCTTGCTTTTCGTGGTATTCTTGCTAGTTACACTAGCCATCCTTACTGCGCTTCGATTGTGTGCGTACTGCTGCAATATTGTTAACGTGAGTCTTGTAAATCCTTCTTTTTACGTTTACTCTCGTGTTAAAAATCTGAATTCTTCTAGAGTTCCTTATCTTCTGGGTGCGCTACAGTCTCTCTACCATCGACACTCCAAAGTCT
+
<<<<?A=CCCCBBCCCCCCBB@A@DCCCCDBC@BCCF>CC@C?DCCCCBB@BCCA@>A?BBCC?C=@@AA@CBB?;77777$8<4?<=<<1>BBB@CBB>@@<<<<@@@>BBBBAA@@:A??7;7;@>@>>><=AA@>7>;@:::AAAAA@@@@@A:==>:>C=B<@<9<@@@==5<<<=7>A=A999999+9>99829<><=>@88:<AAAA/A>=>?<@<@@<AC@===<:>5:5:>:93:;<=3:::?????A>>>AAAAB==:=;;;>>A>==9>A9AA::
@ATNG8:04530:01458
GATGGTAGTGTGTCTCTGAGAGTAGTACTCATTCGTTTTCGGAAGAGACAGGTACGTTAATAGTTAATAGCGTACTTCTTTTTCTTGCTTTCGTGGTATTCTTGCTAGTTACACTAGCCATCCTTACTGCGCTTCGATTGTGTGCGTACTGCTGCAATATTGTTAACGTGAGTCTTGTTAAACCTTCTTTTTACGTTTACTCTCGTGTTAAAAATCTGAATTCTTCTAGAGTTCCTGATCTTCTGGTATGACTAGTGTACTACTACCATCGACACTCCAAAGTCT
+
CCCC@BBCBB@@<DBDBBBBBCCCBBBBBB@?9<7777-;B=A>BABBCDD@BBBCC@C@CCCC?C@CCCCCECBC@CCCCC5CB?BABB<AABB=ABB>CE?BBBCDDACCCCDBBC@BBC@C@DFCBCAAA?BBAB>BBBBBAAACCCCDCBCB@BBC@DD?B?AC@@@CCCC@BD>BB;@<@>;;;;;*;@@@@6;;BBBBCCCCACECC5HCBCC@C@CC?@@@BBBB>B>ACBBBB?BCD@CCCCBCCDCBBBCDDCBBBD@BBBCCCCA@@499.;??@
@ATNG8:04491:01502
GATGGTAGGACGAGCGTCTGAGAGGTACTCATTCGTTTCGGAAGAGACAGGTACGTTAATAGTTAATAGCGTACTTCTTTTTCTTGCTTTCGTGGTATTCTTGCTAGTTACACTAGCCATCCTTACTGCGCTTCGATTGTGTGCGTACTGCTGCAATATTGTTAACGTGAGTCTTGTAAAACCTTCTTTTACGTTTACTCTCGTGTTAAAAATCTGAATTCTTCTAGAGTTCCTGATCTTCTGGGTGCGCTACAGTCTCTCTACCATCGACACTCCAAAGTCT
+
CC<;:;=B?BCBBBA<BBBBBBBC@BCCCD;;9;BAB=CC@C?CCCCCDD?DBCCB@C@CCBB?CAEDCCCBBAB=:::99*:@;>>BB<ACAB?BCC?CC9;:@CCC@CDDGCBBB@BCC@D?CCCCCABC@BBCC?BCBBBCCCCBCBCABBB?BBB@BB?B?BBBBBCBA@;@9::9.;>B>;;:;-;AABB>BBDCCCCCCC7;;;;*;AABBAB@CC>BBCCCCB@C@BAADBB=@@@@;@CCBBBDCBCCJCCBBBBB?BBBBBCCAA@@CC?CBBB
@ATNG8:04491:01508
GATGGTAGCTCTGCTCTGACTCTCGTACTCATTCGTTTCGGAAGAGACAGGTACGTTAATAGTTAATAGCGTACTTCTTTTTCTTGCTTTCGTGGTATTCTTGCTAGTTACACTAGCCATGCCTTACTGCGCTTCGATTGTGTGCGTACTGCTGCAATATTGTTAACGTGAGTCTTGTAAAACCTTCTTTTTACGTTTACTCTCGTGTTAAAAATCTGAATTCTTCTAGAGTTCCTGATCTTCTGGTATACACACTCGCTCGCTACCATCGACACTCCAAAGTCT
+
55==7<BBA;66@DBBBABADCBBBEDBBC;;5;<883:=8@?CCCBCCG@DGFCBABADA@@@H@CBBBB;;9B;>??@@0@B?BCCG@ECAA?ABB@BA9:;DCEIAECCBBBDLAB;<;@C@BDDCCDAA=AB;;7<BBBBB@@@BBBCBBAA?BDE?BB?B?BBCBBBBBBABBBDD:CAC@;<;;;*;A@@A;A;;;BBBBAB@EFFE5AAAAB?BALF@BCBDCBC?B=@@@@@B?A@A?ABBBBBBBA@@BBBBC@@@C?BB??@CCCBB?BC?CCCB
@ATNG8:04508:01503
GATGGTAGTGTCATATGAGAGTGTGTACTCATTCGTTCGGAAGAGACAGGTACGTCTAATAGTAATAGACGTAACTTCTTTTCTTTGCTTTCGTGGTATTCTTGCTAGTTACACTAGCCATCCTTACTGCGCTTCGATTGTGTGCGTACTGCTGCAATATTGTTAACGTGAGTCTTGTAAAACCTTCTTTTACGTTTACTCTCGTGTTAAAAATCTGAATTCTTCTAGAGTTCCTGATCTTCTGGTCTACTACACTGTACTCTACCATCGACACTCCAAAGTCT
+
<>CC@D>965556<<>@@>?CBAA<>:9:://)///)//)/2//55555.5555455/5::///)///8899:499.5444&444)477;1////)//:5:<066==AA:>CCCCBBB@EGC@F@BA@@@@@@>BBBB@BBBCB;;=FCCBCCCCCAEDC@CC?C7;;A;:;BBD@CCCCC9A=@5;;;;.94??@9C::9A@@?AA:ADCD1BB=AE@CACC@BBB<;;C?B?CCDAAA?@@B?BBCBDDCBBBA@@@@BDBCC?BAAACCBABB?BB=CBBB
@ATNG8:04516:01509
GATGGTAGCATCATGCATATCTCACCAGAAGATCAGGAACTCTAGAAGAATTCAGATTTTTAACACGAGAGTAAACGTAAAAAGAAGGTTTTACAAGACTCACGTTAACAATATTGCAGCAGTACGCACACTATCGAAGCGCAGTAAGGATGGCTAGTGTAACTAGCAAGAATACCACGAAAGCAAGAAAAAGAAGTACGCTATTAACTATTAACGTACCTGTCTCTTCCGAAACGAATGAGTACGAGAGTCAGAGCAGAGCTACCATCGACACTCCAAAGTCT
+
:;>>@CCCCDBCCCCCDB=;@?BBA7;?=9>BAAAB=A<>:::::=6<@?D?@@>:7333$337;8:==AAABA8>;:4444$4;6;.999&5@@7<B>AC>CCC@C@CE@CBC?CBAABA@@BCBCCCCBCBBCAB>BCCCCCCC@C@B@@=@CBBBCCC?@ACDBB@BD>AA@?A@999,9<>999999(7?<A>?@GAA@@=@<@?>?:=:=ABCB@CCCCBCB?B@CBD<BAA=@AA@@ABBBBB?>?BBAAABBCBBBBA><<=@===@?@6::3@DBC
@ATNG8:04519:01511
GATGGTAGTGTCATATGAGAGTGTGTACTCATTCGTTTCGGAAGAGACAGGTACGTTAATAGTTAATAGCGTACTTCTTTTTCTTGCTTTCGTGGTATTCTTGCTAGTTACACTAGCCATCCTTACTGCGCTTCGATTGTGTGCGTACTGTTGCAATATTGTTAACGTGAGTCTTGTAAAACCTTCTTTTTTTACGTTTACTCTCGTGTTAAAAATCTGAATTCTTCTAGAGTTCCTGATCTTCTGGTAGAGCGTGCATATATCTACCATCGACACTCCAAAGTCT
+
>>==@BGBBBCBCCCCCCCCCCCCCCBBBCAA=AAAA<BB?B?AAAGCCC?BBCBB?B?BCBC?C?CCCC@@@AA=:::::):?<@CBB=ABBB@BEC@BB>AAACCB@CCCDECCC?CCC?C@DCCCBAAA@BCCC@CBBBCCBBBCCCC@@?@?BBB@BB?B?CBCBBBBCB@C@>??4=8=:::999:9#:?@@@<@@BBCCFBCCACCCC5CA@AJ@CACFACBBBBCC?B?AA@AAC?BBC?BBDDDBCB@CCCCCCCCBBB?BBBBBBBBBB>CC>CB@@
@ATNG8:04526:01501
GATGGTAGTGCGTGAGAGAGAGACCCAGAAGATCAGGAACTCTAGAAGAATTCAGATTTTTAACACGAGAGTAAACGTAAAAAGAAGGTTTTACAAGACTCACGTTAACAATATTGCAGCAGTACGCACACAATCGAAGCGCAGTAAGGATGGCTAGTGTAACTAGCAAGAATACCACGAAAGCAAGAAAAAGAAGTACGCTATTAACTATTAACGTACCTGTCTCTTCCGAAACGAATGAGTACACACTCTCATATGACACTACCATCGACACTCCAAAGTCT
+
55==9BCBB=>;<<=B??CCAB9::05<<8=CCCCC@C?A;::::=8<A>B?AA::3333$3,3333::?@@@A;??AAAAA5AA>B5;;;*:BB=ABACAA@CC>A>AD@BBC>@@@@@CBDEDCCCCCCB?B@@@<@@ABCCCD>B>A;;7;BBBBBBB@CCCABA?BA>AAA=ACAAA<@@@?BCDCD3CC>AAAAC>>>B<A:>>BA5617=@@@>ABBBBCD@C?DCC>CCD?@@?CBBBBBB>>?CBBBBBCCAAAAAA@BBAAABBCCC?CD=C??@
@ATNG8:04486:01546
GATGGTAGCGCATATCAGCGCAGCCCAGAAGATCAGGAACTCTAGAAGAATTCAGATTTTTAACACGAGAGTAAACGTAAAAAGAAGGTTTTACAAGACTCACGTTAACAATATTGCAGCAGTACGCACACAACCGAAGCGCAGTAAGGATGGCTAGTGTAACTAGCAAGAATACCACGAAAGCAAGAAAAAGAAGTACGCTATTAACTATTAACGTACCTGTCTCTTCCGAAACGAATGAGTACGATGAGAGAGCTCTCTCTACCATCGACACTCCAAAGTCT
+
ABBB@BA@@BDCCCCCBBDAABBFJ>CCBBFCBB@A?@ACCCCCBB?BC?C?A>B99999*;>CBCCIHCCAAB8@B:::::*;J>C5;;;&9A@9BCBCBCCBB?B?BC?BAA=??CBCBBBCCCDCCCCC@CABB?BBBBBCBB@B@BCC?CBCBBBBC?BBBBBB>BD@BBB<@@?AA;@AA>BACCC3BB>AAADCBBBB>A>ACBB?C@AAACE>@@BC>>=?C>A@C>CBB????CAAACBAA@AAA@AAABB@@>::::>@><>>>;;;;A@8?=;;
@ATNG8:04488:01551
GATGGTAGTGTGTCTCTGAGAGTAGTACTCATTCGTTTCGGAAGAGACAGGTACGTTAATAGTTAATAGCGTACTTCTTTTTTCTTGCTTTCGTGGTATTCTTGCTAGTTACACTAGCCATCCTTACTGCGCTTCGATTGTGTGCGTACTGCTGCAATATTGTTAACGTGAGTCTTGTAAAACCTTCTTTTTTTACGTTTACTCTCGTGTTAAAAATCTGAATTCTTCTAGAGTTCCTGATCTTCTGGTCTACTACACTGTACTCTACCATCGACACTCCAAAGTCT
+
AA@@=@BDBBBBACBBAA@CDCCCCCBBBC@?;=888/;@<@?CCCCCCC@DDCCC>C@CCAA<A@CCCD@@CDD<999999$:>;>>A@;ADAB=@;;5;A=BABCED@DCCCCCCC@CCC?C?CCGCBBAA@CCED?BBBCCCCDCCCCCCCA@>ABB@BC?C?BBBBBDBBB?CCBBA4=8=;:999999#:@@AD>BBABBCDBBB?BBBB2BBBCC@C@CC@BB@@@??;@?BBBCCB>B@C@CCCCCBBBCBBBCCCCCCCC@@@@CCBCBBB<?>5>>99
@ATNG8:04494:01552
GATGGTAGAGTATCATGTGTATCTCCAGAAGAGTCAGGAACTCTAGAAGAATTCAGATTTTTAACACGAGAGTAAACGTAAAAAGAAGGTTTTACAAGACTCACGTTAACAATATTGCAGCAGTACGCACACAATCGAAGCGCAGTAAGGATGGCTAGTGTAACTAGCAAGAATACCACGAAAGCAAGAAAAAAGAAGTACGCTATTAACTATTAACGTACCTGTCTCTTCCGAAACGAATGAGTACGTGTGACGTTCGTGAGCTACCATCGACACTCCAAAGTCT
+
<;::5:<<<<<<<<>>>>>@@@@@<9;:;670/////)4.444449939:05.4<:55555$57:<<@??B;;9@9@>@@>@>+?D=@49:9&9CC@BB@@@B???@B?BD?BAB?AAAACCDD@AACCCCCD@CCDD<@AC@@A::5;@CBC@DEDBAA;:5:@@ADC@>><>BA:@@:::28AA=ABBCBB)BC@C;;;>=>;;5;;?>>><?<?AC;;6;A@@@A@>B?BBA<BAA>ABBBCCBCBBAABBCB?BBBBBAAB@?=@ABABB???@=@>9A?;;
@ATNG8:04496:01579
GATGGTAGCATCATGCATATCTCACCAGAAGATCAGGAACTCTAGAAGAATTCAGATTTTTAACACGAGAGTAAGCGTAAAAAGAAGGTTTTACAAGACTCACGTTAACAATATTGCAGCAGTACGCACACAATCGAAGCGCAGTAAGGATGGCTAGTGTAACTAGCAAGAATACCACGAAAGCAAGAAAAAGAAGTACGCTATTAACTATTAACGTACCTGTCTCTTCCGAAACGAATGAGTACAGAGAGTACGATATGTCTACCATCGACACTCCAAAGTCT
+
55<<5;?@@CBCBBCCBCBCCCCCB?BBB@BCB??@=?<?BB??@C?CD?D?==???BBB1B@BB=ABBBCBB?BBBBAAAA2A?;@29:9&7;?6=55;AAA;;7;=BA<>>A;?>AACCCCBBBCCCDCC@CCCC?BBBACC??<A?@AB@CCBBADCC?CCBBAA>AA>BCD?BB>>=3???;99998(9@?B99:CB@@A7:6;===5:5;ABBCACDBBACCAD@@?>8?:;6;BBCCBBCAAACAAABBB@@BBB@???<>@@><:<=<<;A@:C?99
@ATNG8:04497:01576
GATGGTAGTGTCATTGAGAGTGTGTACTCATTCGTTTCGGAAGAGACAGGTACGTTAATAGTTAATAGCGTACTTCTTTTTCTTGCTTTCGTGGTATTCTTGCTAGTTACACTAGCCATCCTTACTGCGCTTCGATTGTGTGCGTACTGCTGCAATATTGTTAACGTGAGTCTTGTAAAACCTTCTTTTTACGTTTACTCTCGTGTCAAAAATCTGAATTCTTCTAGAGTTCCTGATCTTCTGGACGACGCGCACTTGACACTACCATCGACACTCCAAAGTCT
+
4444.4:?@BCCCC?CCCEECCBBBCCDCBB?BCDE>@?<@?BBBABBB@CBBBB?B?BBCC=B?BBBBBBCCC?B@???/@@<@AAA9AC><9>??<?C?@?BBAC5::@???=<8==>8<:==<B@@>=:>AAF:><@=<<=>?@@AA=9895///7=<9=7:;:??E@>>:?BBDD5@:?:?ADDD/AA8881899///:89=>>>>>/===@A=A<??<@AA?>><:=:>>==9949==7=A;>;<@;;;6516;77///;6;<<;AAA>>><>>7>:::
@ATNG8:04500:01545
GATGGTAGCGAGCGAGTGTGTATACCAGAAGATCAGGAATTCTAGAAGAATTCAGATTTTTAACATCGAGAGTAAACGTAAAAAGAAGGTTTACAAGACTCACGTTAACAATATTGCAGCAGTACGCACACAATCGAAGCGCAGTAAGGATGGCTAGTGTAACTAGCAAGAATACCACGAAAGCAAGAAAAAGAAGTACGCTATTAACTATTAACGTACCTGTCTCTTCCAAACGAATGAGTACGTGTGCGACGTGTCTCCTACCATCGACACTCCAAAGTCT
+
A@AA@BCDEEDCCBBCDCGCDCBBB@CDD@ECCB;;29383::;;B>BC<A<;<733333$349333;733:;;;177/////$//(/(//(/8939<==9999@=B<>><====@@@@DCCCCCCBCCCCC?CABB?BAABBA??9>:>?@=ABBBBCCA>AAABBB>B@>BBA9>>9992:@@;::;;:+;><A878EC???<><>=AB3738AAAB@BBBBBDFAG=??9?9:6:@BD???BBBBBBBBABBA@@9949//*/;;=@A@???<??8?888
@ATNG8:04509:01547
GATGGTAGTGATACAGATCAGACACCAGAAGATCAGGAACTCTAGAAGAATTCAGATTTTTAACACGAGAGTAAACGTAAAAAGAAGGTTTTACAAGACTCACGTTAACAATATTGCAGCAGTACGCACACAATCGAAGCGCAGTAAGGATGGCTAGTGTAACTAGCAAGAATACCACGAAAGCAAGAAAAAGAAGTACGCTATTAACTATTAACGTACCTGTCTCTTCCGAAACGAATGAGTACCTCTCAGACGCTCGTCCTACCATCGACACTCCAAAGTCT
+
?AAB?B=CCDCDCCCCD;99BCCAB?ACB?CECAAB@C?CCD;:79477178;;;89777$338?=@@?BBBBC=>9@AAAA0AC<A5;;;.;BC?B;;;BBBBC@C@CB?BAA?@DAACAAACIGCCCBBB@ABBB>@@B?@@BB<A>A;;7<CAAABDA?BAABCC?BC>AAB>AABEC>B??=?CDCC3CD??>>>AA@??8=6<<??:?<==A@@<@AAAABB@C@DBC=A::6:?@???C@9:9AAAAC??;>==<98885;;;;;:?:::8<>6=888
@ATNG8:04510:01568
GATGGTAGAGTACAGTGTAGTAGACCAGAAGATCAGGAACTCTAGAAGAATTCAGATTTTAACACGAGAGTAAACGTAAAAAGAAGGTTTTACAAGACTCACGTTAACAATATTGCAGCAGTACGCACACAATCGAAGCGCAGTAAGGATGGCTAGTGTAACTAGCAAGAATACCACGAAAGCAAGAAAAAGAAGTACGCTATTAACTATTAACGTACCTGTCTCTTCCGAAACGAATGAGTACACATCGTCGTGTCGTGCTACCATCGACACTCCAAAGTCT
+
>B@A>;>>CDB?>CCCCCCDGCCA@?@BB?BBBB;;;;?BBCCCCA?CD?B@@>>8888*:<ACBBBCBB::9+9?:;;;;':?;@9>>>7?EDACBACCCDCC@C@BC@BCC@BBBGCCCCCCCCCCDBB?BDDD?BBBBAABB>A>A@@=@BBCCBCC@CCCBBB?BB??>><>>@@@8@==998888(8@:?;;;AAA??=?<??BB;?;@CCCB?BBBBBBB?C?BBC@F?><>BBBBCBBBBA@@<???A???AAABBB@BBBBBBBAAA9::0?@??
@ATNG8:04515:01564
GATGGTAGCTCGCTGATGATATCTCCAGAAGATCAGGAACTCTAGAAGAATTCAGATTTTAACATCGAGAGTAAACGTAAAAAGAAGGTTTACAAGACTCACGTTAACAATATTGCAGCAGTACGCACACAATCGAAGCGCAGTAAGGATGGCTAGTGTAACTAGCAAGAATACCACGAAAAGCAAGAAAAAAGAAGTACGCTATTAACTATTAACGTACCTGTCTCTTCCGAAACGAATGAGTACTACTCTCAGAGACACACTACCATCGACACTCCAAAGTCT
+
544;8555:;;<<665<<<966=;;5;<<7<====>:>7;;::==?9==6:47;8----(-(----66///8881////:::)//(3,33(/88(////.3522,23550599277../9/66?@==<>>B@CBCC@BBBBA9:92;5;?@=ABBBBCAA>??=@@A599=A@?:?=<<<<2<993:9:::9%8=8;:::::<996969:76/618=;;:;@AAAABB@C@AA@9?>>498?>??AA99:9:::?988BC==><>?:555775555717:0@@@A
@ATNG8:04519:01576
GATGGTAGCACGACACGACGATGTGTACTCATTCGTTTCGGAAGAGACAGGTACGTTAATAGTTAATAGCGTACTTCTTTTTCTTGCTTTCGTGGTATTCTTGCTAGTTACACTAGCCATCCTTACTGCGCTTCGATTGTGTGCGTACTGCTGCAATATTGTTAACGTGAGTCTTGTAAAACCTTCTTTTTACGTTTACTCTCGTGTTAAAAATCTGAATTCTTCTAGAGTTCCTGATCTTCTGGGATGTGTGCGCAGTGCCTACCATCGACACTCCAAAGTCT
+
BCBB?B=B<<<===>?<;;>=559;;>9?:;;=BBBLGLD?@>@C@@@BB?@A@@?>@@CBCD@D?BAAABBB=C>@@>==)=<4=873(3;87,3??<BC99:ABAA;??A=@???<BBB:=:=CBB@??><ADDD;@>=>/////=>@<88<=2858;AA<@<>>>@?>>==9<=@@@2@<@7;;DDD/@@66606<:///;;<@=AAAA/?>??A<@<=>:<>@<:::<@9@@=;;=8888;0;///>=;:;:;;;;?<??B<==>=>>>@@@=AA:@?<7
@ATNG8:04530:01574
GATGGTAGATACTCGCTGATACACCCAGAAGATCAGGAACTCTAGAAGAATTCAGATTTTTAACACGAGAGTAAACGTAAAAAGAAGGTTTTACAAGACTCACGTTAACAATATTGCAGCAGTACGCACACAATCGAAGCGCAGTAAGGATGGCTAGTGTAACTAGCAAGAATACCACGAAAGCAAGAAAAAGAAGTACGCTATTAACTATTAACGTACCTGTCTCTTCCGAAACGAATGAGTACTATAGACTATCTGAGACTGCCAAGGCACACAGGGGATAGG
+
CCCC?CBCDDDDDBBCCBBDDDCCC=BBC?BBBE@@>@?BBBAAAA>AA>?>BBB@???@2A?BCCCCCDCBCB=@==?@@A0AA>C4;;;6:AEAGBBBEECCB?A?BB?BBC@CCBBBBBBCCCCBCBDC?CCCC?B@@@BBBB?C@C??>?BCCCCCB?AAC@@??AA>AAB<>>>==7?==999999.8@<B;:;@@@>=:<<@@AD7;7:A@@@?@BABCBB?C?CCD>BBB?BBBCDDCAAABBCBB@?BBB???CDCC@B>A>ACA@@@A@@6@?<<<
@ATNG8:04485:01605
GATGGTAGTGCGTGAGAGAGAGACCCAGAAGATCAGGAACTCTAGAAGAATTCAGATTTTTAACATCGAGAGTAAACGATAAAAAGAAGGTTTTTTACAAGACTCACGTTAACAATATTCAGCAGTACGCACACAATCGAAGCGCAGTAAGGATGGCTAGTGTAACTAGCAAGAATACCACGAAAGCAAGAAAAAGAAGTACGCTATTAACTATTAACGTACCTGTCTCTTCCGAAACGAATGAGTACTGTATCTATGTGTGCGCTACCATCGACACTCCAAAGTCT
+
>>??8@CCCBBBCCCCFDCBBB:;;05?A9CBBAA<@D@DCB??:<9BB@B??==:7737$34;;88C94/8:9918///////$/9(2+25555#222+26669:855/515728;848;;@BCBCCCDDBAAC?CCAA?BAB@?@??<@<??@<@CCBBCCC?CC??@A>BB>BB@8=<788*:=>9=:::;+:>:?888@@>>>6;6;?AA7;5;>A@@<@AAAABB?B?BCC>BAA>ACCCAAADCBBABAAABBBBBBDBBBB>=A==>=@;;;5;:/@;;;
@ATNG8:04502:01605
GATGGTAGTCTCAGATAGTCTATAGTACTCATTCGTTTTCGGAAGAGACAGGTACGTTAATAGTTAATAGCGTACTTCTTTTTCTTGCTTTCGTGGTATTTCTTGCTAGTTACACTAGCCATCCTTACTGCGCTTCGATTGTGTGCGTACTGCTGCAATATTGTTAACGTGAGTCTTGTAAAACCTTCTTTTTTTACGTTTACTCTCGTGTTAAAAATCTGAATTCTTCTAGAGTTCCTGATCTTCTGGGTGTATCAGCGAGTATCTACCATCGACACTCCAAAGTCT
+
595:9;:;==956?;;;=655:4455999998385999&5:5<9?>=966?8<;;;>9>:BCC>9=9;;>><::9:544444$43488:<489;9.55//)/9)/0===@?ABCC@@AC>AAB6;7<ABABBBB@CCCBABBBCCBABA@@@;;9@@;999:>>:>.97=995<<<5595::+94975555555"599;@065>666;99<.5555$599//)/)/0)0<<@??@4949B@@=<299:9,9995<AA<>696?B??;??:>>=>>9494929=,9989
@ATNG8:04504:01621
GATGGTAGCGCACACATAGATACAGTACTCATTCGTTTCGGAAGAGACAGGTACGTTTAATAGTTAATAGCGTACTTCTTTTTTTCTTGCTTTCGTGGTATTCTTGCTAGTTACACTAGCCATCCTTACTGCGCTTCGATTGTGTGCGTACTGCTGCAATATTGTTAACGTGAGTCTTGTAAAACCTTCTTTTTTTACGTTTACTCTCGTGTTAAAAATCTGAATTCTTCTAGAGTTCCTGATCTTCTGGAGATACACATGATACTCTACCATCGACACTCCAAAGTCT
+
>>CJ?C@@ABAABCCBBBBBB?>>@9949;49299<9/99494/////7:49=9999)9.4::@7A?BAB;;///72///////"//)38:>6<<=?9=;;:9;4;666BC@BBCCCCCDABCB=@?ABCCCCEB@BBBB?BBCBBBBBBCCCCCBBC?;;;?;;8;@BB@@<@B00-0<@CD6;8;=AACCCBB#;:@@@6>@A;:9@@AA?BCCD5C@AAC?A>AC@AAA;;;C9<9;CBCCC<;;B?@AB;<;CF;;;DCBBCCBBB@BAAB@@?A@B4::,;B@@
@ATNG8:04508:01585
GATGGTAGCATCATGCATATCTCACCAGAAGATCAGGAACTCTAGAAGAATTCAGATTTTTAACACGAGAGTAAACGTAAAAAGAAGGTTTTACAAGACTCACGTTAACAATATTCAGCAGTACGCACACAATCGAAGCGCAGTAAGGATGGCTAGTGTAACTAGCAAGAATACCACGAAAGCAAGAAAAAGAAGTACGCTATTAACTATTAACGTACCTGTCTCTTCCGAAACGAATGAGTACTGCGTCTCACTCTCGCCTACCATCGACACTCCAAAGTCT
+
>>>C?CB===BBBAB@==BCCDCCC@DCC?BCBCBB?B?CCC?@?@??@7@7BCCBBBBB1B?CDCBBBBCEDD<A@@@@@@0@B=A5;;;-;CC@DCIDCBBCB>B?BB?BDC?CB@A@DCCCDFDBCBC@CBBB?BAACCFDC@B?B::7;DBBBCCC@BBB????BB?@@A?BBBBA8?::3:====.<@<@9:8A==BB=C=>=>><>=AAD@@?ACBBBBB@B@BCE>BBB?AAABBBBBBBBC@@@CCBCDCBB@BBB?CCBBBCCAAA?BC>CC@@
@ATNG8:04508:01599
GATGGTAGAGTATCATGTTTATCTCCAGAAGATCAGGAACTCTAGAAGAATTCAGATTTTTAACACGAGAGTAAACGTAAAAAGAAGGTTTTTACAAGACTCACGTTAACAATATTGCAGCAGTACGCACACAATCGAAGCGCAGTAAGGATGGCTATTGTAACTAGCAAGAATACCACGAAAGCAAGAAAAAGAAGTACGCTATTAACTATTAACGTACCTGTCTCTTCCGAAACGAATGAGTACGAGAGAGCACACGTTTCTACCATCGACACTCCAAAGTCT
+
CABC?C?CCBCFCDBB<;;0;@=@?<ABC@@@AAA@<@>BAA:98A<?=9=9;<;33878'78A>=>>CBC@@@;=<====>)=C<C29999$5<<9>?>B=AA=B@B@BB=@::6;;@@BBCCCHIFCCCCE@B@@@<@AAABBCD@D@BA@>@CCC?AAC?BCCBBB?BB>AAB?@@:::,8<<8<@@@A2@D?B888@BA==:>=B;;;;><>CD@>;>000@AA?B?BEE?BBB?BBBBBABB???CCCCBCCCBBB>BC??<?@@>>>????;BE>CA@@
@ATNG8:04518:01605
GATGGTAGCGAGCGAGTGTGTATACCAGAAGATCAGGAACTCTAGAAGAATTCAGATTTTTTTAACACGAGAGTAAACGTAAAAAGAAGGTTTTTACAAGACTCACGTTAACAATATTGCAGCAGTACGCACACAATCGAAGCGCTGTAAGGATGGCTAGTGTAACTAGCAAGAATACCACGAAAGCAAGAAAAAGAAGTACGCTATTAACTATTAACGTACCTGTCTCTTCCGAAACGAATGAGTACAGAGAGTACGATATGTCTACCATCGACACTCCAAAGTCT
+
;;<<7<<:;:=66666===996;<<8==B<<<<<<A?A=@B@?>>?988286;<=>BDDDDD#C@BCCBBBBBBBB;AB;;;;;*;C5;8;CCC5IFC@B@ACEEBBB?A?A@=@AA=ABBCCCFEEBBBC;;:;9;CCC@BBBBCBBB>B>B<;8;CCBCDCB>BC@@@A<???:::=>>999,788/8<<<<.991:///?@BBB@E@?;;;;?:>@CCCADBBBBBB?B?BBA<B@@<@AAAABCCCBBBBCBABB>??AB:9:B?BBBB@BB;;;<AA;AA98
@ATNG8:04520:01589
GATGGTAGTATATCGCGTCGCTATCCAGAAGATCAGGAACTCTAGAAGAATTCAGATTTTTTTAACACGAGAGTAAACGTAAAAAGAAGGTTTTTTACAAGACTCACGTTAACAATATTGCAGCAGTACGCACACAATCGAAGCGCAGTAAGGATGGCTAGTGTAACTAGCAAGAATACCACGAAAGCGAGAAAAAGAAGTACGCTATTAACTATTAACGTACCTGTCTCTTCCGAAACATGAGTATAAGATATACGTATAGCTACCATCGACACTCCAAAGTCT
+
///96:@?A<<<?;;@@<<====@=554549555;;4;49;;556>:>>;=887///88889#96:::::::;<<<4;999999(9?<A<DDDDD)CCCBABB;;:DHD@B?CC@CCC>AABCCBBCCCCCCCCCC@CBAA>@@A?98991;<@AA>BCBBBBBB?DABAAA>AB?B??9<=999*7;><78798(7927:?<=>GCD@C?CB@>;><@@@00-0@@@ABD>A>ABB=DAAACCAAAB@>>>BBBA>>>==@@@@@<76/;////991<>9@AAB
@ATNG8:04522:01581
GATGGTAGATACTCGCTGATACACCCAGAAGATCAGGAACTCTAGAAGAATTCAGATTTTTAACACGAGAGTAAACGTAAAAAGAAGGTTTTACAAGACTCACGTTAACAATATTGCAGCAGTACGCACACAATCGAAGCGCAGTAAGGATGGCTAGTGTAACTAGCAAGAATACCACGAAAGCAAGAAAAAAGAAGTACGCTATTAACTATTAACGTACCTGTCTCTTCCGAAACGAATGAGTACACATCGTCGTGTCGTGCTACCATCGACACTCCAAAGTCT
+
54<:5;;>AA@@;;<?99;;;:<<?8===9=<A@??:><?@A??>?9?>8?<AAA?A@A@2A?AAABBBCBCCD=:8;????,@@;>=AAB7BBD?BBBCCBBGC@C=@@=@AA?CCDBDCDDDEDCBA@;;7;BBB>AADBAAAA;A=@;;7;@BABEDD@BBBAA@<@A=000<@@@BC;?=>9000000%.86----77A>><>8<888486;?CBC?B>?@@@C<@=?;A8;;;9000?=<@AA00///>>9>>>>A?ACBB>BCCAAA@@@@>@@8>>>=
@ATNG8:04485:01665
GATGGTAGTATAGAGCTCTACATAGTACTCATTCGTTTCGGAAGAGACAGGTACGTTAATAGTTAATAGCGTACTTCTTTTTCTTAGCTTTCGTGGTATTCTTGCTAGTTACACTAGCCATCCTTACTGCGCTTCGATTGTGTGCGTACTGCTGCAATATTGTTAACGTGAGTCTTGTAAAACCTTCTTTTTACGTTTACTCTCGTGTTAAAAATCTGAATTCTTCTAGAGTTCCTGATCTTCTGGGTGCGCTACAGTCTCTCTACCATGACACTCCAAAGTCTT
+
AABC?BBAA;@?BCBDCCCBBA@@=??<<:;:8@@@C=??<?9@@??>??;==///(/3;8:;5:=BA???A?;7177898*56(.....'-///(/6943529;99=@:?>;>>AAB:=>D8<8><>?>>>E<>;;;388>@>>=>>D<<<777:5:9:<AB:>:>???>>>==9=?>AA2;6:;>>@@@/>?:::3;=A@@A>>>?:====/=:::B;>:::5;:<:///9@599@AA@;>::;1;=;;:=>@@>>>A>>>@995//-=99-/-029-9,,,,
@ATNG8:04487:01639
GATGGTAGAGAGAGCTCTCTCATCGTACTCATTCGTTTCGGAAGAGACAGGTACGTTAATAGTTAATAGCGTACTTCTTTTTCTTGCTTTTCGTGGTATTCTTGCTAGTTACACTAGCCATCCTTACTGCGCTTCGATTGTGTGCGTACTGCTGCAATATTGTTAACGTGAGTCTTGTAAAACCTTCTTTTTACGTTTACTCTCGTGTTAAAAATCTGAATTCTTCTAGAGTCCTGATCTTCTGGTGTCTGATCTGTATCACTACCATCGACACTCCAAAGTCT
+
CBBB@BDDCCCCCEC:<;CCCCCCDCCCEDBB@CCCC>BB@B@CCCBBBB?BBBBA?B=?@BD@D?BBBBBBBCD?BBBBB3??4?B@@@3@CCD@B>>;?B?99:BBB@BAAA@@@A;><;9>:>AA?>><<8=>>C:==?>>>@?AAAAA>=<?:>>><AB=A:?>>>AAAAA<?@?@@6@<@<AAAAA.;;788.668///;96939;;<.=>>>F<@;7738=><:;:A=BB>>>@=??@<@AA<<<>A>>>==?@A>>>A;A===>>>==<7;92<<78
@ATNG8:04496:01647
GATGGTAGTGTCAGTGCGCGTCGTCCAGAAGATCAGGAACTCTAGAAGAATTCAGATTTTTAACACGAGAGTAAACGTAAAAAGAAGGTTTACAAGACTCACGTTAACAATATTGCAGCAGTACGCACACAATCGAAGCGCAGTAAGGATGGCTAGTGTAACTAGCAAGAATACCACGAAAGCAAGAAAAAGAAGTACGCTATTACTATTAACGTACCTGTCCCTTCCGAAACGAATGAGTACTGTATCTATGTGTGCGCTACCATCGACACTCCAAAGTCT
+
>AAB>A==CDCDGEBAC;@>566==8;AA@BBBBBCAC@BBAAACC>AA>B>ACBA@@?>,=9<>>998<7737.3394444$4;49.99,5<<7;<<<;?>;;9;:>>:>CC@@@ABA@BBGCBBBGA@A@FEBB?@@CCAAAA<@<A<;7;@@@@CAD?DAAA??<?B?ABB?BBCCD>BA@<9::::(9=9=:::?>><=:==>>A=B=@@B;94:C;;;.;>B=AAD>CBB=??>@@999CAAABAAAAAAABBBBBBB@CCBBCCCBCC<;;1?@@?
@ATNG8:04500:01640
GATGGTAGCAGACGTGACAGAGCGCCAGAAGATCAGGAACTCTAGAAGAATTCAGATTTTTAACACGAGAGTAAACGTAAAAAGAAGGTTTTACTAGACTCACGTTAACAATATTGCAGCAGTACGCACACAATCGAAGCGCAGTAAGGATGGCTAGTGTAACTAGCAAGAATACCACGAAAGCAAGAAAAAGAAGTACGCTATTAACTATTAACGTACCTGTCTCTTCCGAAACGAATGAGTACGATGAGATCTCGTGTGCTACCATCGACACTCCAAAGTCT
+
4444.4444555=<<<>??<<@@BB=@?A@;;9;;=9B:BBBA:99:9808<ACCCBBBB1@=?AA???<<777,7?>?@@@+=<8<5;;;0;=AABABBCBBCC>A;@=99554;==>><<BBBCCD;<<C@BCBB?AABC??@A>B=B@@?@CGCCBBB?BBCBBB?BA9??><@>@@@700/3/////'-827../88:;=-/-/999*/,/:A@A=B@@@@@@@C@BBD?DCC@:::AAAAABBBBBBC???B???B????7;;B>>>@?==088-9A?B
@ATNG8:04502:01674
GATGGTAGCGCACACAAGATACAGTACTCATTCGTTTGGAAGAGACAGGTACGTTAATAGTTAATAGCGTACTTCTTTTTTCTTGCTTCGTGTATTCTTGCTAGTTACACTAGCCATCCTTACTGCGCTTTCGATTGTGTGCGTACTGCTGCAATATTGTTAACGTGAGTCTTGTAAAACCTTCTTTTTTTACGTTTACTCTCGTGTTAAAATCTGAATTCTTCTAGAGTTCCTGATCTTCTGGTCTACTACACTGTACTCTACCATCGACACTCCAAAGTCT
+
BBBD@BA;6;DDDCDD@CCCCCC@@;<:9//,/:;;8>9=:=><<<@@=@@?@@:?:@BAA?C@IDFECCD>E?BB@@AB)AA=A;;507///;;2/5.59:;9;6;;;;;;<<7:<;.929@@???;::,9:99:@CBCCCAAABDDD===<68..*..).(-:=9;<<;9495555&5.57=>G@@@@#9=599)59<5//99//,/;<+;/055.5.55.5:::8--(-(,556,,(---(/9<<>@@??=ACBCB@BA:;5;B@@@ABB@@399/;:::
@ATNG8:04504:01644
GATGGTAGTCTCAGATAGTCTATAGTACTCATTCGTTTCGGAAGAGACAGGTACGTTAATAGTTAATAGCGTACTTCTTTTTCTTGCTTTCGTGGTATTCTTGCTAGTTACACTAGCCATCCTTACTGCGCTTCGATTGTGTGCGTACTGCTGCAATATTGTTAACGTGAGTCTTGTAAAACCTTCTTTTTACGTTTACTCTCGTGTTAAAAATCTGAATTCTTCTAGAGTTCCTGATCTTCTGGGTGTATCAGCGAGTATCTACCATCGACACTCCAAAGTCT
+
AABB9>====BBBCCCCCCDDCCABABBBBBB?;;;@;AF=B?BBBBCCB?A@@@@<@>@=:;5:2:==<<<<>>9<<>>>1??=??@E>@?;;496<5<C=AABCCC?BBBCBIBC@BFF>A>CC<;;BBC@CCBDAGDCCCCC@@ABBCBCEE@A@@?AA>A=@@AABBCBC>@;;;;.;;@=;;;<;*;A;;;0;;ABBCCBBB=A@A@0@ABBBAC?AA:;;BBBBB@C@CFCBA@5;;;;0;;<BDBBCCCCCCCCDCBB>A;;;AAAB@@;@@<@@AA
@ATNG8:04505:01648
GATGGTAGACACGTGGTGCTCTCTCGTACTCATTCGTTTCGGAAGAGACAGGTACGTTAATAGTTAATAGCGTACTTCTTTTTCTTGCTTTCGTGGTATTCTTGCTAGTTACACTAGCCATCCTTACTGCGCTTCGATTGTGTGCGTACTGCTGCAATATTTTAACGTGAGTCTTGTAAAACCTTCTTTTTACGTTTACTCTCGTGTTAAAAATCTGAATTCTTCTAGAGTTCCTGATCTTCTGGGTCTCTCTCTCACGCACTACCATCGACACTCCAAAGTCT
+
544;8555:99////)///7:<;:;<556=>@@;@;;<6;C?B@AAAD:::9::@@@293738</7,387738:::6<;;;;+886898;098=87@@=6::)-.--6404.227767....262668:::;A052?>7<=::66//-5556--.327.222&20666;:7><=795955&57;8=;;;;+98777)//778//5;?<?B?<+;8884-364403>><;;<07/7;>?==8<786(/799///5579779=::9=:=7769::>>>=@@2;33-
@ATNG8:04513:01662
GATGGTAGGCGAGAGTGAGACGCAGTACTCATTCGTTTCGGAAGAGACAGGTACGTTAATAGTTAATAGCGTACTTCTTTTTCTTGCTTTCGTGGTATTCTTGCTAGTTACACTAGCCATCCTTACTGCGCTTCGATTGTGTGCGTACTGCTGCAATATTGTTAACGTGAGTCTTGTAAAACCTTCTTTTTACGTTTACTCTCGTGTTAAAAATCTGAATTCTTCTAGAGTTCCTGATCTTCTGGGCTGCGCTGATATGCGCTACCATCGACACTCCAAAGTCT
+
55<<5::>5:<6:6>>CCCCA666;>B@B@@@:?;;;09=7<255<><<=:B=BBB@E=:95=8@6:@@;;=;;A;99:9:(3339;57.7;;>,0/:5<<:@A@:BB>>>A@@;<;=<==<?;?==<=255;>@@A====A@AAAA@@@AA===1//65//)/699>@@>@AC:==>=>/<4:4:<<==.=?AAA588E>>>>>881/999*9//-9294//-/=<=;;;<?<?AA===,--33-3336>99:=>>;;76<:7717<==@BC???=AA:AA??
@ATNG8:04514:01654
GATGGTAGCTATACGTATATCTATGTACTCATTCGTTTTCGGAAGAGACAGGTACGTTAATAGTTAATAGCGTACTTCTTTTCTTGCTTTCGTTATTCTTGCTAGCTACACTAGCCATCCTTACTGCGCTTCGATTGTGTGCGTACTGCTGCAATATTGTTAACGTGAGTCTTGTAAAACCTTCTTTTTACGTTTACTCTCGTGTTAAAAATCTGAATTCTTCTAGAGTTCCTGATCTTCTGGTATGACTAGTGTACTACTACCATCGACACTCCAAAGTCT
+
@@@B@DCCBDBCCBBBEDBBBDCBBBBCFD?>9=9999.;A=C?CCDCCBB?BCCCB?B?BAAA?B>BBABBBCCC??>??2??;?CCE@CA@?B@?==<>BCCBBB@BBBBBCC?CB?;?9>>>>>@>>:;;>>8=9=<???@AA>>=;<;>;>@@7==;@<@A=>>@A>>;?@@ED+=3=6??:::*::252)25559>AC>=06787$2223=7<7:A5AA=A>@>=A=A>>?AA<=::;A>>=AAA===??>>>>>A>>9=>>AA@@<<<;?A:A??@
@ATNG8:04518:01666
GATGGTAGTGTCATATGAGAGTGGGTACTCATTCGTTTTCGGAAGAGACAGGTACGTTAATTGTTAATAGCGTACTTCTTTTTCTTGCTTTCGTGGTATTCTTGCTAGTTACACTAGCCATCCTTACTGCGCTTCGATTGTGTGCGTACTGCTGCAATATTGTTAACGTGAGTCTTGTAAAACCTTCTTTTTACGTTTACTCTCGTGTTAAAAATCTGAATTCTTCTAGAGTTCCTGATCTTCTGGTGTCGTCTATCATGTACTACCATCGACACTCCAAAGTCT
+
8;9:;;;>AB@B<;;>=A@BB@@A<ABAA=;:7:<<<<1;;;>@CCCCCCD?CCCCE?B@B@CC@C@CCCDCCCBB>:::::*;@<@@BB<@@@@<@>@9AB?<;;CCCACHGCCCBB@BBC@C@CCECCCBB>BBCB?BCCCCCBCBBBBCCBA@;@;:5;@?B?CBBBBCCBB?B;;;;.;<@=;;;;;*;AABC=BCBCCCBBBE@CBCB2B;;;CBD@CC@CCCCDBB?B@BABCED@C@@=@BBA@AAABCBBAA@BBC@@?@DEEBBBAAA?AB<BBBC
@ATNG8:04526:01640
GATGGTAGAGAGACTGTAGCGCACCCAGAAGATCAGGAACTCTAGAAGAATTCAGATTTTTAATACGAGAGTAAACGTAAAAAGAAGGTTTTACAAGACTCACGTTAACAATATTGCAGCAGTACGCACACAATCGAAGCGCAGTAAGGATGGCTAGTGTAACTAGCAAGAATACCACGAAAGCAAGAAAAAGAAGTACGCTATTAACTATTAACGTACCTGTCTCTTCCGAAACGAATGAGTACGATGAGAGAGCTCTCTCTATCGACACTCCAAAGTCT
+
BBCE?BBCCBCA@BBFJGFDB@:::6;BA?AA@@995:=@@CCDCC@CB=?<?ABCCCCC3B<??AAAABBBCE>CBBCDDD5CB?B7;;;6;CC=AACCCCCCD@D?BB?BBB@BBCBCCBCCCCCCCCBB?B:;:@BCCCBBAB?B@B;::;BBBCCCC?ABBBBB?BB=A@@399>@@5=9:39:9:9.9A?B;;;?===?6;5;=>>1818>C;;:;BAABBB?B????9@=>=?AAAAABBB???BBAABB>>@@@@AAD@A??888><BB>B99:
@ATNG8:04492:01680
GATGGTAGCTCGCTGATGATATCTCCAGAAGATCAGGAACTCTAGAAGAATTCAGATTTTTAACACGAGAGTAAACGTAAAAAGAAGGTTTACAAGACTCACGTTAACAATATTGCAGCAGTACGCACACAATCGAAGCGCAGTAAGGATGGCTAGTGTAACTAGCAAGAATACCACGAAAGCAAGAAAAAAGAAGTACGCTATTAACTATTAACGTACCTGTCTCTTCCGAAACGAATGAGTACTACTCTCAGAGACACACTACCATCGACACTCCAAAGTCT
+
BBBC@CBBCB>BBCCCDDBCCDCBB?BCC@BAC;;;<@>@BB::8B?BB@D@:9998999$78?A======BBB>>>@BEED5BB=A4;;7;DDBBCBGDDCBC@C@CC@CBB@BBFBBBCCCGDDBBBBB?CCCD?BBBAA?AC9?:?996:CCCCCCC?ACACBB@AA=ABB<@A???8<=<;:9::9:%:@;=889@A@AB<>;>>@@7<7;BB@@>@CCAACD@@=??=8@00-0@@@AABBBBCCDBBBAAACBC@@@AB=AA@=;;;>==8=>7BAAA
@ATNG8:04498:01681
GATGGTAGTGCGTGAGAGAGAGACCCAGAAGATCAGGAACTCTAGAAGAATTCAGATTTTTTAACACGAGAGTAAACGTAAAAAGAAGGTTTTTTACAAGACTCACGTTAACAATATTGCAGCAGTACGCACACAATCGAAGCGCAGTAAGGATGGCTAGTGTAACTAGCAAGAATACCACGAAAGCAAGAAAAAGAAGTACGCTATTAACTATTAACGTACCTGTCTCTTCCGAAACGAATGAGTACGTGTGACGTACGTGAGCTACCATCGACACTCCAAAGTCT
+
;<==?CDCDCBBCCCCCCDCDA9::05A@8AAA@@@>A?BABBAAD@CC>A;=<<9:9998%34;@=BABCAAAC>BBBCCCC5CD>C5;;:::%;CC@CCCCDCCCD?D?CC?BAA?BBBBCBBBDCBBBCCCC@CCAA?A@@@@@@@9@>@@@=@BBBBCCC@ABBBBB?BB@BBC;@@898*9@@;::999(9D?BA@=BBB;:7::=>AA7;6;AA@@=@B@@@CC@C?CBG@C??=?AAABBCCBBBBBCCCCBBAAABBC>>;=BBBBBBA;:*--)....
@ATNG8:04500:01689
GATGGTAGCACGACACGACGTTGTGTACTCATTGTTTCGAAGAGACAGGTACGTTAATAGTTAATAGCGTACTTCTTTTTTTCTTGCTTTCGTGGTATTCTTGCTAGTTACACTAGCCATCCTTACTGCGCTTCGATTGTGTGCGTACTGCTGCAATATTGTTAACGTGAGTCTTGTAAAACCTTCTTTTTACGTTTACTCTCGTGTTAAAAAATCTGAATTCTTCTAGAGTTCCTGATTTCTGGAGATACACATGATACTCTACCATCGACACTCCAAAGTCT
+
<<::=@A@@@C@;@;AAEBBB@CCCBBBBBCC@;<;9;BC@<;:BCBB?BB@@@;A>A@?A<@<@AAA@::8<8==>====#==8=@@>8=>@@-0/;6::7>@?@AA?BAAABBBB?BC?=B<?=<;;:===@@>>;>?@@@@>>>????;;;;=>>==AB<A<AAA>>AAAD;@????3?8<655555+5<;=A7@@@AA@><<<088788%8::;?:>:=D=AAAAAAA<C<?>>A>9AAC;8:8::>>>@@@AA???AA@A8><?>==8:8A;@@7?88:
@ATNG8:04508:01720
GATGGTAGGTGCACATGAGTGTATCCAGAAGATCAGGAACTCTAGAAGAATTCAGATTTTTAACACGAGAGTAAACGTAAAAAGAAGGTTTTACAAGACTCACGTTAACAAATTGCAGCAGTACGCACACAATCGAAGCGCAGTAAGGATGGCTAGTGTAACTAGCAAGAATACCACGAAAGCAAGAAAAAGAAGTACGCTATTAACTATTAACGTACCTGTCTCTTCCGAAACGAATGAGTACGTGTGCGACGTGTCTCCTACCATCGACACTCCAAAGTCT
+
44995:<A?C666@>>>??;>>==>74558555;;=8C@@???EED@CC?B>A@C;;;;;*;>BBBAAABBBBB>BDBBBBB0>>;@9>>@/>AA????@@ABBC>A>BDE>C?CBBCBCBBBCFFCCCCD@CC@@8;:?AAABB5:2:;;6;?A@@ABB?999=70+/8)///388899/98848:==?+<;8:4759<99:8<65666/7/5;AAB@BB@<?ED=A?@@@8>@?4988>A?BBBBBBBBABCBBB????BAA999AAA@?>>>;A@8@968
@ATNG8:04511:01684
GATGGTAGTGCGTGAGAGAGAGACCCAGAAGATCAGGAACTCTAGAAGAATCAGATTTTTAACACGAGAGTAAACGTAAAAAGAAGGTTTTACAAGACTCACGTTAACAATATTGCAGCAGTACGCACACAATCGAAGCGCAGTAAGGATGGCTAGTGTAACTAGCAAGAATACCACGAAAAGCAAGAAAAAAGAAGTACGCTATTAACTATTAACGTACCTGTCTCTTCCGAAACGAATGAGTACACACTCTCATATGACACTACCATCGACACTCCAAAGTCT
+
>CBB@CDBBACCCCCCBBBBAA;:;)9@:6;0////)/176844/:6>>,0////?===+<5:<>00/6699:28<ACEED5BB@C?CFD7@;;7:>><<@?99459@B?BBC?BB;;;;BBCCCBBBAA@@CBAB>AAAABC?@=@?C;;:;BABAEAB<?>?787:==8>?>5;;7777(7==9000000$0;9/0/58:>@C<?;=8;;<?<?ADBC@BBBBAAB?B?BAB<A@A>???BBCCBBBBBBCCBCB>BBBCAAAB@CDBBBCAABB?AA=A???
@ATNG8:04518:01691
GATGGTAGTGTCAGTGCGCGTCGTCCAGAAGATCAGGAACTCTAGAAGAATTCAGATTTTAACATCGAGAGTAAACGTAAAAAGAAGGTTTTTACAAGACTCACGTTAACAATATTGCAGCAGTACGCACACAATCGAAGCGCAGTAAGGATGGCTAGTGTAACTAGCAAGAATACCACGAAAGCAAGAAAAAGAAGTACGCTATTAACTATTAACGTACCTGTCTCTTCCGAAACGAATGAGTACTATAGACTATCTGAGACTACCATCGACACTCCAAAGTCT
+
8:9::?ACBBBCA;;;B@CA@@@@B?BCC@BB;;;@<@<@ABBDBB?BA?A?99:::::+9;A988B@>><??>6>>66666'//(/(////$/6838==<<9822,2168266767;;=CFFCBBBCCCCCC@CCCC?BABB>??C:?<?@?<@BBBABBB@BBACBB?BB>AA@<?@99929@@;89888+8@:?;;;AADAA:>:>???:=:=?BBB@BECCBCB?B@BBA=A??<???BBCBAABCCB>>>BBBBCDBCBAA>@BA@@A@>>>;@?6@@99
@ATNG8:04518:01715
GATGGTAGCGCGACGAGCGTAGACCCAGAAGCATCAGGAACTCTAGAAGAATTCAGATTTTTAACACGAGAGTAAACGTAAAAAGAAGGTTTTACAAGACTCACGTTAACAATATTGCAGCAGTACGCACACAATCGAAGCGCAGTAAGGATGGCTAGTGTAACTAGCAAGAATACCACGAAAGCAAGAAAAAGAAGTACGCTATTAACTATTAACGTACCTGTCTCTTCCGAAACGAATGAGTACGATGAGATCTCGTGTGCTACCATCGACACTCCAAAGTCT
+
779;69;==B@@?ACB;;;CCBABD;=@@80//99:@>@=A@?9:4;59917.33:<=>==+=6AB????@=<<?93355=;;*;;59.55605@@9?AB;;9>9:7?5=867886///7=;;;>>===BB9924944.4::???<A3945::5;<<BCDAB9:888<A<?@:7778;<877)7975=CDFD3A?9><:;995569>9766A<A6;;BBB?BB@@@AA<@;@@A9??C<?=>898AB@??B=8<;5652222268:0559778589A:@A9BAAA
@ATNG8:04519:01692
GATGGTAGCACGACACGACGATGTGTACTCATTCGTTTTCGGAAGAGACAGGTACGTTAATAGTTAATAGCGTACTTCTTTTTTTCTTGCTTCGTTGGTATTCTTGCTAGTTACACTAGCCATCCTTACTGCGCTTCGATTGTGTGCGTACTGCTGCAATATTGTTAACGTGAGTCTTGTAAAACCTTCTTTTTACGTTTACTCTCGTGTTAAAAATCTGAATTCTTCTAGAGTTCCTGATCTTCTGGGTGTATCAGCGAGTATCTACCATCGACACTCCAAAGTCT
+
88996<<==<<<==99995559999;>>=>AD?BBCFD8A@4924444444.4555<8<8;;;<:><>???;;88848<>??>>#AA;@:929;=9=*0//)//(3;88;@=B>>;>>;;7:@@<B<@>?>?>AA=CBAA<;;;@>>888@@?>?>;;7;===BF<><??=>>>>BG>A????5?<@<@@A@@/>B==<6=AA=<<@===;<>>>+=///=7=7::5;===;;;;?=B@A@@@;;8881///==<99>==><@A?@??<@?==>>>AAD=>>4;866
@ATNG8:04519:01709
GATGGTAGAGAGACTGTAGCGCACCCAGAAGATCAGGAACTCTAGAAGAATTCAGATTTTTAACACGAGAGTAAACGTAAAAAGAAGGTTTTACAAGACTCACGTTAACAATATTGCAGCAGTACGCACACAATCGAAGCGCAGTAAGGATGGCTAGTGTAACTAGCAAGAATACCACGAAAGCAAGAAAAAGAAGTACGCTATTAACTATTAACGTACCTGTCTCTTCCGAAACGAATGAGTACGTGTGCGACGTGTCTCCTACCATCGACACTCCAAAGTCT
+
9;BB9=CC?@@CCCDCCCCCCCCCC>@@@@DEBBBA?C?CABAABC?BB?C?>==9::::(9>BEECDDCAABC;AA@AAAA2AC@E@CCC;CBCABCBBCCCCC?B?BC@BBB=@?BBCBBBCEEDD@BBC@BBAA>ACBBBBBB?B?BBA>BBCCDCCC?ABBBBB>BB@BBB?AAAAA;???:?@@@A2AC?@;;;AA???;@;@BBB:><>B@@A@CCCCCBB@B@BBB=B??=@CCAABAAABBBBBCAA=AA@@@<@::6:>=>AA==<A<@@9@:;;
@ATNG8:04522:01705
GATGGTAGCAGACGTGACAGAGCGCCAGAAGATCAGGACTCTAGAAGAATTCCAGAATTTTTAACACGAGAGTAAACTGTAGAAATGAAGGTTTTACAAGACTTCACGTTAACAATATTGCAGCAGTACGCACACAATCGAAGCGCAGTAAGGATGGCTAGTGTAACTAGCAAGAATACCAACGAAACAAGAAAAAGAGTACGCATATTAACTATTAACGTACCTGTCTCTTCCGAAACGATGAGTACGTGTGCGACGTGTCTCCTACCATCGACACTCCCAAAGTC
+
5<=>?C@CBCBB966;;;;<>=>9727//)/:8755(-----/9:+//5;(/(///(/:::+:8=>>>:887666(////....'.6607,333&33535522+222;<:=;@@9;;=8;;<>===??5555444:7:>>>:====<<:82:::::7;:;::4444:8<=<;;86(///(/(/66:1/31.7;;;(.....3.22568286;;;;15059=5929?==;8910+-.:4.------/933333338;96568///(.77477776662//3-37.6--
@ATNG8:04526:01726
GATGGTAGCACGAGTCACTCATATCCAGAAGATCAGGAATCTAGAAGAATTCAGATTTTTTAACACGAGAGTAAACGTAAAAAGAAGGTTTTTACGAGACTCACGTTAACAATATTGCAGCAGTACGCACACAATCGAAGCGCAGTAAGGATGGCTAGTGTAACCAGCAAGAATACCACGAAAGCAAGAAAAAGAAGTACGCTATTAACTATTAACGTACCTGTCTCTTCCGAAACGAATGAGTACGTGTGCGACGTGTCTCCTACCATCGACACTCCAAAGTCT
+
CDAB?BCCCDBB=CDCCCCCCBBBF@CCC?CCDDDD@C@CCC@;;:;D?B?AA?:9:994#46<====<=>CBC>>??BBBB3AA<@9?=??.8::B==BBA@<AB=B<>>;>@A<AA@@>;::<>>AA>>@@<@AAA<===AAA8:68;@<=7;?AA@@@@;@<@@>>;>B?>>>;AA552)255389999*22-28;;???@@=@=>===<A<?????<AB@????5:5:<A7ABC@CIDDDCCBBBBBBBBBCBCBBB@?BBB>BBAACCBA@A?CC;@?BB
@ATNG8:04484:01730
GATGCCGACGAGCGTAGACCCAGAAGATCAGGAACTCTAGAAGAATTCAGATTTTTAACACCGAGAGTAAACGTAAAAAGAAGGTTTTACAAGACTCACGTTAACAATATTGCAGCAGTACGCACACAATCGAAGCGCAGTAAGGATGGCTAGTGTAACTAGCCAAGAATACCACGAAAGCAAGAAAAAGAGTACGCTATTAACTATTAACGTACCTGTCTCTTCCGAAACGAATGAGTACTATGTAGAGCTCTATACTACCATCGACACTCCAAAGTCT
+
::444.49999554::9555)59:7A?666<8<8?>:::6969A7<265;B;;;;)939//)/6889;==,3377777'776;4>?;/34=5:::665555,2+284522,2585556776222597917855,25596555271223466757755/555./(/49946/3,33366....058888(......55622,2/5577/5/369..*/5559>8495655)//>6//7CCAB>?667CCCAAAAAAB===@@=@?===;;:<<188)6<=A
@ATNG8:04486:01740
GTTGGTAGTGTGTCTCTGAGAGTAGTACTCATTCGTTTCGGAAGAGACAGGTACGTTAATAGTTAATAGCGTACTTCTTTTTCTTGCTTTCGTGGTATTCTTGCTAGTTACACTAGCCATCCTTACTGCGCTTCGATTGTGTGCGTACTGCTGCAATATTGTTAACGTGAGTCTTGTAAAACCTTCTTTTACGTTTACTCTCGTGTTAAAAATCTGAATTCTTCTAGAGTTCCTGATCTTCTGGGTGTATCAGCGAGTATCTACCATCGACACTCCAAAGTCT
+
BB?B@CCCBCBBCCCCCCCCCBBBCCCCCCBB@ABBB<BB?B???ABCCC?BCCDD=B>BCCC?C@CCCCBB@AA<99999'9?;?AFE=CC;;6:@@;@C?AAAFEJ@EECCCCCD@CCC=C?CCAAAAAA@CCCD?CCCCCBCCCBCCCD??@?BAA>AD?B>@@CBBBBBB>B:999-:;?=::::-;AABF=A@BCDDCCCCACCCC5CBBCC=A?AB?BBBBC@?>@@BBCCCC=A?@@:@BBBCECBBBCCCCCDCBB@@@@@CCCBAA?BB=B?@?
@ATNG8:04493:01730
GATGGTAGGCGAGAGTGAGACGCAGTACTCATTCGTTTCGGAAGAGACAGGTACGTTAATAGTTAATAGCGTACTTCTTTTTCTTGCTTTCGTGGTATTCTTGCTAGTTACACTAGCCATCCTTACTGCGCTTCGATTGTGTGCGTACTGCTGCAATATTGTTAACGTGAGTCTTGTAAAACCTTCTTTTTACGTTTACTCTCGTGTTAAAAATCTGAATTCTTCTAGAGTTCCTGATCTTCTGGATATGAGTGACTCGTGCTACCATGACACTCCAAAGTCT
+
65>>:CAA?@DBBCBCCEC::9BA@@ABBBBB?ABBC?CB?B>@@@@@AA?BABBB=@=?BDB@B?BBBB?@?;>49:999$3;4;?;>3>A:959=A<??;?A@@AA=>;;;==8819?>;?;>>;;;=>>=ADBB<A??>;;;==CB??=::@9///7<<7=9@>>>@AA??<?A@@@6@8=7::9:9):<888*8:=;;:A@==9>?>>/?=;;;<?<?D<@@@@@::7::=<:;66066=7==A@>;;;?AA::666<;=@<???=>>?@@<@@9@==>
@ATNG8:04496:01749
GATGGTAGCAGACGTGACAGAGCGCCAGAAGATCAGGAACTCTAGAAGAATTCAGATTTTAACATCGAGAGTAAACGTAAAAAGAGGTTTTTACAAGACTCACGTTAACAATATTGCAGCTGTACGCACACAATCGAAGCGCAGTAAGGATGGCTAGTGTAACTAGCAAGAATACCTCGAAAGCAAGAAAAAGAAGTACGCTATTTAACTATTAACGTACCTGTCTCTTCCGAAACGAATGAGTACGTGTGCGACGTGTCTCCTACCATCGACACTCCAAAGTCT
+
:<BB?DCCCCCCCBCCBCEDDCCCD@CBB@BBB@@@@C@BCC;::C?BA?B>9:99799+78<?>@<8444BBC<@<<=;;;'333,3333$3994;9999987727;>?;=>>=@@@DEEEBBBCCCCCCC?BBBB?BCDB@AAD>@>ABB?BBBDBBBC=BBBCBB>BB?BBB?ABABB>>BB@CCCCC3BB?A@@AA<<788,99@A??;??BABCC?BBBB>>><?<>>A:A8999CDCCCCBBB@A?<<>>>?B>AA=::;9<>@=<>>;>;<<C7;>==
@ATNG8:04497:01757
GATGGTAGCACGAGTCACTCATATCCAGAAGATCAGGAACTCTAGAAGAATTCAGATTTTTTAACACGAGAGTAAACGTAAAAAGAAGGTTTTTACAAGACTCACGTTAACAATATTGCAGCAGTACGCACACAATCGAAGCGCAGTGAGGATGGCTAGTGTAACTAGCAAGAATACCACGAAAGCAAGAAAAAGAAGTACGCTATTAACTATTAACGTACCTGTCTCTTCCGAAACGAATGAGTACGTGTGCGACGTGTCTCCTACCATCGACACTCCAAAGTCT
+
BCBB?>CCCBBBBCCBCCBBBBB@A?BFG@CCCC9999?BACA@@C@DD@C?BCABACDDC(A?BBCBBBCAA@B;AABCDEE5BB@B@BCCC5CCCACBAAFFECC?B?BB@BBC=@???@CCCDECCBBCBC?CCCC?BBBBBBBB>>:><<7=B@BBCBB?BAABCB@B?;>>=39:787)8<<9::;;;+:@;?888BBA>><><>BAA:=:=AA@@=ABBBBCC?B=ADD>B999:ABABBBAAABBA@AABBAA>>>:?<<9;>@A?@??>><>A9A97/
@ATNG8:04497:01762
GTGGTAGCGCATATCAGCGCAGCCCAGCAGAGATCAGGAACTCTAGAAGAATTCAGATTTTTTAACACGAGAGTAAACGTAAAAAGAAGGTTTTACAAGACTCACGTTAACAATATTGCAGCAGTACGCACACAATCGAAGCGCAGTAAGGATGGCTAGTGTAACTAGCAAGAATACCACGAAAAGCAAGAAAAAAGAAGTACGCTATTAACTATTAACGTACCTGTCTCTTCCGAAACGAATAGTACGATGAGATCTCGTGTGCTACCATCGATAACCTCGAGTCT
+
///)////0555559999997/--(,2,*****,-/43:589<///;799697<::;;;;;;#5.5;<=CAABA@@6A@;;;;;*9B<B@CDF;C@?=@@@@AAA??<??AD?BAA?BBBABBBBCCCDDBBBB?CBAB?CCBBAA885:?B??>@CCCCCCA?CBBBBB><>7>@A8<<9999+9<<999999:%0859/./68=?@7;89A@@1818>BBB@CAAAADC@C?;;;/<;;5;AA@AAAABBBBBBBBCCBB=>=B?=7?///=@@7<7<B?@@=>>
@ATNG8:04504:01743
GATGGTAGGTATATCGCGTCGCTATCCAGAAGATCAGGAACTCTAGAAGAATTCAGATTTTAACACGAGAGTAAACGTAAAAAGAAGGTTTACAAGACTCACGTTAACAATATTGCAGCAGTACGCACACAATCGAAGCGCAGTAAGGATGGCTAGTGTAACTTAGCAAGAATACCACGAAAGCAAGAAAAAGAAGTACGCTATTAACTATTAACGTACCTGTCTCTTCCGAAACGAATGAGTACGAGAGAGCACACGTGTCTACCATCGACACTCCAAAGTCT
+
<<>B@BBB>@;BBBBCABA;:;@C@@=@BC?BBBC;;7<?BACCCCB@BC@C????:989-9;>@ABBCCCCCC=@@;;;;;*;B;@5;;09<<7>A<<CCBBC@B@BC?BBC@BCCCCBBBCCCCDDBBB?CBBB>AABBAAAB=A=A@@<@C@@@CCC?BB?BBBB?BB@BBB;??99:,9>>;=????1?C;@>>?BBBAA<@:>>BB<>:<?A:;6;@@ABCC@D@BBA;@?@;9::@@@BB???BBBBBB?@???;A>>>:?;;:;AA=>=<>>4>998
@ATNG8:04508:01752
GATGGTAGTATAGAGCTCTACATAGTACTCATTCGTTTTCGGAAGAGACAGGTACGTTAATAGTTAATAGCGTACTTCTTTTCTTGCTTTCGTGGTATTCTTGCTAGTTACACTAGCCACCCTTACTGCGCTTCGATTGTGTGCGTACTGCTGCAATATTGTTAACGTGAGTCTTGTAAAACCTTCTTTTACGTTTACTCTCGTGTTAAAAATCTGAATTCTTTCTAGAGTTCCTGATCTTCTGGGTCTACGCTCGTCGCGCTACCATCGACACTCCAAAGTCT
+
BBAA?BHDCCDAAACHCCCCCDBBBCCBB??=;?:9:9-9?<?=ABACBBB@DDD@@<@>BBBB?B?BBCCCBA?958797/::1:888)5?>@<??B@B?<@<==><:<@????@@;;;;7;=AAA??;99056<<8<A??=>>>=AAB@@@@@<@AA<@>584:>???@??@<?@@AA5A=C=>>==3=@@@@:????@?667;59999(//6890515A=39??A???<=9=///::69;??8???>>>AAA;;:?>=<<==8=@@@@@A>>>:<<6<>==
@ATNG8:04517:01739
GATGGTAGCACGAGTCACTCATATCCAGAAGATCAGGAACTCTAGAAGAATTCAGATTTTTAACACGAGAGTAAACGTAAAAAGAAGGTTTTACAAGACTCACGTTAACAATATTGCAGCAGTACGCACACAATCGAAGCGCAGTAAGGATGGCTAGTGTAACTAGCAAGAATACCACGAAAGCAAGAAAAAGAAGTACGCTATTAACTTTTAACGTACCTGTCTCTTCCGAAACGAATGAGTACGATGAGAGAGCTCTCTCTACCATCGACACTCCAAAGTCT
+
55<<9<@@?>==@>>@??=>B<;@D<BBB@FCAAAC@CADDC@@@DACC?B???999:::)7:<??BBCB<BCC@AABCCCC1CC@D=AA@9ACC@CBBBCCBBB?B?@@=@BC>@AECGCCCECCCCBBBC?BBAB=@@@?ACAB?B?DBB@BDCCCCCC?AAAAAA?AA>@@@087777)9AA;:::::(9@;=688>@?>B7;5;=>>/;5;>???;?>==<88181888*6:<8=AA@@@???;;;>@B@@@B>>=@>>>@:>>>>AAAA?A;==6><>>
@ATNG8:04527:01743
GATGGTAGCTCTGCTCTGACTCTCGTACTCATTCGTTTCGGAAGAGACAGGTACGTTAATAGTTAATAGCGTACTTCTTTTCTTGCTTTCGTGGTATTCTTGCTAGTTACACTAGCCATCCTTACTGCGCTTCGATTGTGTGCGTACTGCTGCAATATTGTTAACGTGAGTCTTGTAAAACCTTCTTTTTTACGTTTACTCTCGTGTTAAAAATCTGAATTCTTCTAGAGTTCCTGATCTTCTGGGTCTACGCTCGTCGCGCTACCATCGACACTCCAAAGTCT
+
55>>9>BCDBCBCBCCCCGCBBBCC@@@CCDE@CCCC=DB@D@BABBCCC?CCBEC@C@BBBC?CADCCCDDCCF@;;;;6;A>BDCC=CD;;7;;<5;@<@@@CCGGCCCCCCBB@B@@=@@CCCCCBBB?CCDC@FCCCBBBCCBBCCCCBB>ABC@CC@A?C@BAABCBA>A;;;;.;>A>;;;;;;%;C@A@;AAAACBAAA@5;;;;*;AABD?C?BB>BBBBCBD?A?ACDCCD@B@A@;ABBBBBBD@@@AABB@@@B?BBBBBBCBBB?BA:BC::
@ATNG8:04485:01806
GATGGTAGTGTCATATGAGAGTGTGTACTCATTCGTTTCGGAAGAGACAGGTACGTTAATAGTTAATAGCGTACTTCTTTTTTCTTGCTTTCGTGGTATTCTTGCTAGTTACACTAGCCATCCTTACTGCGCTTCGATTGTGTGCGTACTGCTGCAATATTGTTAACGTGAGTCTTGTAAAACCTTCTTTTTTTACGTTTACTCTCGTGTTAAAAATCTGAATTCTTCTAGAGTTCCTGATCTTCTGGTCTACTACACTGTACTCTACCATCGACACTCCAAAGTCT
+
=CBB?BBBCBBBBCCECCCBBCBABBBCCA::5;;;;.9D=CAABBGCDD@A@@BB=A?B@AA>A>BAABB;<9B<??BBBB'??<=?@@8@A@@=@CC?AA?ACBCCC@CCCCCCFDABAA>A=@@@@@@BA;BABB@CEDCCCBCCBBBBCBBB?;;;@CC@B@CCCAAADCB?BAAAA3?<@5;;;;;;;#<C;;;0;??@@BAAAA@CCCC5DA@AC@C?CC@CBB;;;C>@=@AAA@@<@@A?BBBCCCCCCCCCCBCCCC:979@BCCCCC??5:9,:=::
@ATNG8:04490:01825
GATGGTAGGACGAGCGTCTGAGAGGTACTCATTCGTTTTCGGAAGAGACAGGTACGTTAATAGTTAATAGCGTACTTCTTTTTTTCTTGCTTTTCGTGGTATTCTTGCTAGTTACACTAGCCATCCTTACTGCGCTTCGATTGTGTGCGTACTGCTGCAATATTTGTTAACGTGAGTCTTGTAAAACCTTCTTTTTTTACGTTTTACTCTCGTGTTAAAAATCTGAATTCTTCTAGAGTTCCTGATCTTCTGGTGTCTGATCTGTATCACTACCATCGACACTCCAAAGTCT
+
CCCE@DBB?BCBCAA@CCCBBBBD@BBBBC;;<;EFFD;BC?C@BBBBBCC@CCCCC@C@DBAA>A@CCCCBC@>>99999999#;?;?;;;;.;C@A?AEE?CA?A@AB@A?BCCCCDCC@CCC@B@CCBB@A??:>A@A>CCCCCAAABBDDCCBA@;@999-:?>@=BBDCBBEBB@BCBCB;B<A;;999999#;E@@@A9ACCCCCCCBBACDDD5CBBBC@B@CD@CCBBBBB?C?C@@ACC?B?@?ACCBBDCDCCCCCCCCCCBB?ACCCCCCCCC@CC>CCBB
@ATNG8:04491:01796
GATGGTAGGTGCACATGAGTGTATCCAGAAGATCAGGAACTCTAGAAGAATTCAGATTTTTTAACACGAGAGTAAACGTAAAAAGAAGGTTTTTACAAGACTCACGTTAACAATATTGCAGCAGTACGCTCACAATCGAAGCGCAGTAAGGATGGCTAGTGTAACTAGCAAGAATACCACGAAAGCAAGAAAAAGAAGTACGCTATTAACTTATTAACGTACCTGTCTCTTTCCGAAACGAATGAGTACGTGTGCGACGTGTCTCCTACCATCGACACTCCAAAGTCT
+
<===ACCB?BCDECGGCCBCBECBB@BBB?A@BA@?<@?BABBCA@:>@+0+0=;<=AAAA)@<BCCCCBA@@@@8AC@A@@@,AA<@<@AAA0ACC?BBBBBBBBB?B?BA?C784:BBBCCCCCCCCCBBCC?BBBC@BBBBBA??9@>AAA<ACCCCCCB?@@@ABA>A?>AAC<??888*9==899999(7>87788=<<@@8=78819808:>@C;;9:@@A@@@@;@@CDD?D;;;;ACBBBAAAA@AABBBBCBBBBA<?7757B@D@@@:;;<BC;A88/
@ATNG8:04509:01790
GATGGTAGTGATACAGATCAGACACCAGGAAGCAGGAACTCTAGAAGAATTCAGATTTTAACACGAGAGTAAACGTAAAAAGAAAGGTTTTACAAGACTCACGTTAACAATATTGCAGCAGTACGCACACAATCGAAGCGCAGTAAGGATGGCTAGTGTAACTAGCAAGAATACCACGAAAGCAAGAAAAAGAGTACGCTATTAACTATTAACGTACCTGTCTCTTCCGAAACAATGAGTACCTCTCAGACGCTCGTCCTACCATCGACACTACCAAAGTCT
+
:6A@8<<<<@@<<666><<;;97;;)//)/588//+479455<<<8==6:49:97878(78733889==79928??>>>=,799)51777*757/5;;:8>>?@:@:=<7?9:39555<;;566///8;<;7>==?;;;;=>766*/+/766:>?@===@<>=>8885:>9>::597//8,5/-)-9999(--.555533..(.3887738666////5599?@@<;6;;;*//(/88//696866///6===A?<<=9///7=/:9@:66///37;09835
@ATNG8:04511:01826
GATGTAGAGAGACTGTAGCGCACCCAGAAGATCAGGAACTCTAGAAGAATTCAGATTTTAACACGAGAGTAAACGTAAAAAGAAGGTTTACAAGACTCACGTTAACAATATTGCAGCAGTACGCACACAATCGAAGCGCAGTAAGGATGGCTAGTGTAACTAGCAAGAATACCACGAAAGCAAGAAAAAGAAGTACGCTATTAACTATTAACGTACCTGTCTCTTCCGAAACGAATGAGTACGATGAGAGAGCTCTCTCTACCATCGACACTCCAAAGTCT
+
<=;;;>DDDCDDDBCBCBBBBBBC?CDC?B@@@;;8;@BCCCBBB?BB=@<>?>8888*99@>?BAAAAABD;D:;;;;;*;A=A5;;05<<9>==B=>A;<+.*..).--(--8/55;;;>==CD@@A?BBBC@CBBBBC??<@?B;;:;CCBBDCG?@@?????AA=BAA<>==;;37782<8CCC.@>4:788;<<AC:>:>AAA:>:>?C@@=ABBAABB@D@BBA=DBA>ABBBBBBBBBBBBBAB???@AA>>>>>=BAAAAAA@@@<==4=///
@ATNG8:04519:01788
GATGGTAGCACGACACGACGATGTGTACTCATTCGTTTCGGAAGAGACAGGTACGTTAATAGTTAATAGCGTACTTCTTTTTCTTGCTTCGTTGGTATTCTTGCTAGTTACGCTAGCCATCCTTACTGCGCTTCGATTGTGTGCGTACTGCTGCAATATTGTTAACGTGAGTCTTGTAAAACCTTCTTTTTACGTTTACTCTCGTGTTAAAATCTGGAATTCTTCTAGAGTTCCTGATCTTCTGGACAGAGTGTGCAGATACTACCATCGACTAACTCCAAAGTCT
+
4444.5<<=??<==;;;;;;;;=<==<666=@7@@BB=?@<@?BAABB@@<@>:786949:::-40377;;;8;=8===>?+//*///(.//(3,337633/4=B:@@?>8::><76/5<;790229992225822205569.....33;;75;;:<8<6AA<@:??@?AA>=<166757'66=9;:;;;+;@:::0666///6666(///&.---(-2727825537...27277999947774...;8526;9=:::::6//9)/-222,--(-222<=5==;;
@ATNG8:04519:01821
GATGGTAGATACTCGCTGATACACCCAGAAGATCAGGAACTCTAGAAGAATTCAGATTTTAACACGAGAGTAAACGTAAAAAGAAGGTTTTTCAAGACTCACGTTAACAATATTGCAGCAGTACGCACACAATCGAAGCGCAGTAAGGATGGCTAGTGTAACTAGCAAGAATACCACGAAAGCAAGAAAAAAGAAGTACGCTATTAACTATTTAACGTACCTGTCTCTTCCGAAACGAATGAGTACTACTCTCAGAGACACACTACATCGACACTCCAAAAGTCT
+
ABCC@CCCCCCDDABACCCAA@@@@<@CC=@?BBA@>A?BBBBBBC?CC?A?BCB<===5=>BBBBBBBBA<;3==;;;;;*;B>B@BDDJ5CC@BBCCCCCCEAC?BB@DDD?BBBBBBCCCCBBBDBCB???@@>CAA@??>>9@<@A@=ABBBBCCA?CABAAA@CC?9898<<999+9<:4888888%/<7;///=<@>?7;5:=888)84:>BAB?BBBBBCC@C@BCD>CAB>ABFBBBBBBBAABDBB>::ACCA@;:;???===<=<<1778)999:
@ATNG8:04524:01780
GATGGTAGGACGAGCGTCTGAGAGGTACTCATTCGTTTCGGAAGAGACAGGTACGTTAATAGTTAATAGCGTACTTCTTTTTTTCTTGCTTTTCGTGGTATTCTTGCTAGTTACACTAGCCATCCTTACTGCGCTTCGATTGTGTGCGTACTGCTGCAATATTGTTAACGTGAGTCTTGTAAAACCTTCTTTTTTTTACGTTTTACTCTCGTGTTAAAAATCTGAATTCTTCTAGAGTTCCTGTCTTCTGGTGTCGTCTATCATGTACTACCATCGACACTCCAAAGTCT
+
<>???BDC@DCCAA;<<<ABBBBC@CBBBCCB@BBDF>CB?B@CCCDDCC=@@DDD?C?CDCC?CACCBCBB@?>:>???>>>#;;5;;;;;.;@AA>BCC@BB@B@@CBB@BDDCCBBA?CDD=C?CDCBBAAA<AACC@CCCCBBACCCCBBBBBB>BAC@?>=??BACCCCCCC@B@@@@7?;@;::999:::";B?=@A8ABDEDDFCA@?@CCC5BA@BC?B?BB?BCBBDDD?C?A@?=>9>>?;@BCBBBBBCBBBABBCCCBC@CCBBBBCA?@=?>8@999
@ATNG8:04530:01796
GATGGTAGTGCGTGAGAGAGAGACCCAGAAGATCAGGAACTCTAGAAGAATTCAGATTTTTAACACTAGAGTAAACGTAAAAGAAGGTTTTACAAGACTCACGTTAACAATATTGCAGCAGTACGCACACAATCGAAGCGCAGTAAGGATGGCTAGTGTAACTAGCAAGAATACCACGAAAGCAAGAAAAAGTAGTACGCTATTAACTATTAACGTACCTGTCTCTTCCGAAACGAATGAGTACACATCGTCGTGTCGTGCTACCATCGACACTCCAAAGTCT
+
AA@@>@CCCCCCCCCCCCB@@?999):CB=BBBBA@>A@CBCAAAB>BD?B?A>>88898(9<CBB@@@AAAAC;?>9:;;.9?6?4???7?>>:<A<ADCCDD@C@CC@BBB?BBBBCCCDDBBCBDDDC?BBBB?@@@@?ABB>B?B@@=@BBBCCBC?BCCBBA>@B@BBB=@?==<3=9939AABB3@AAB887@@@=>:=<@@:;7::==A@@<@BAABBB?A?CCC=AAC?BB@AACCBBB@@@=>>BB>??BBBBBB?BBBBBBBB@@866.:000
@ATNG8:04492:01844
GATGGTAGAGTATCATGTGTATCTCCAGAAGATCAGGAACTCTAGAAGAATTCAGATTTTTTAACACGAGAGTAAACGTAAAAAGAAGGTTTTTACAAGACTCACGTTAACAATATTGCAGCAGTACGCACACAATCGAAGCGCAGTAAGGATGGCTAGTGTAACTAGCAAGAATACCACGAAAGCAAGAAAAAAGAAGTACGCTATTAACTATTAACGTACCTGTCTCTTCCGAAACGAATGAGTACTGTATCTATGTGTGCGCTACCATCGACACTCCAAAGTCT
+
8999::==;?666>>@CDCDCAA;;5:9<7<=>>?C?C=AABBB@@=@E=A=@@ABADCDC*C@BDCBCBCCBAA;@@;;;;;*;C<@5;;;;'4;;6;95448399179==>BBC@BBBBB@BA;;=CBAACC@BEED;;:A@@A@@;@=@A@=ABBACBCB?BBBCBB@BB=@@@<?>:::,7<<8999899%8:8;656>;;;90602:::/606>B;;7;CCAA;;7;;>@B;A::68>A?AAA???AABABACAA:99CBCAA>A@@555<756.7<3?A;:
@ATNG8:04492:01869
GATGGTAGCTATACGTATATCTATGTACTCATTCGTTTCGGAAGAGACAGGTACGTTAATAGTTAATAGCGTACTTCTTTTTCTTGCTTTCGTGGTATTCTTGCTAGTTACACTAGCCATCCTTACTGCGCTTCGATTGTGTGCGTACTGCTGCAATATTGTTAACGTGAGTCTTGTAAAACCTTCTTTTTTACGTTTACTCGCGTGTTAAAAATCTAAATTCTTCTAGAGTTCCTGATCTTCTGGGTCTCTCTCTCACGCACTACCATCGACACTCCAAAGTCT
+
BBBB?BBCCCBCCCGCCICBCCCCBBCCCDBB?BCEG=BB?B@CCCCDBB?BBBBB>B?BBCD?B?BBBBBBBDC>@@CCC2AB>BB>?9?BBB>BBB@BB@BBBBBB?B@??ADAA=A??<?<@A==>?==:=BBB:>=>@>>>?DC@@?=>>B=@??<?@<@=A>@@?AAAA<@@@AA5A<@9887776%8<666)//9/..635527:::*:8889*.)-403--/;;=3838>888><>>>@:@AB@???@A:::@>=98:=:>???AE@;;;<AA9A>>=
@ATNG8:04496:01874
GATGGTAGCGCGACGAGCGTAGACCCAGAAGATCAGGAACTCTAGAAGAATTCAGATTTTTTAACACGAGAGTAAACGTAAAAAGAAGGTTTTTACAAGACTCACGTTAACAATATTGCAGCAGTACGCACACAATCGAAGCGCAGTAAGGATGGCTAGTGTAACTAGCAAGAATACCACGAAAAGCAAGAAAAAGAAGTACGCTATTAACTATTAACGTACCTGTCTCTTCCGAAACGAATGAGTACGATGAGATCTCGTGTGCTACCATCGACACTCCAAATTCT
+
@??A:@BBA@@??AABBBBFHAAAF>CCB?AAABAB?A?AAAAAAC?BB@C?999=<<<<<&=>@AACDBBBBBA9<=;;;;;*;A=@=ACCC5CCC@C;9;CDCCB?C@CC@CBB<?>?BBBCDCCCDD@@@B?BFEE>AAAABABC;@;@;;6;BA@ACBB?C?@@BB?BB?BBA;>=0000+00/)/99::,7;4=///==AAB;@;@B@@:=8==@;;8;CAABCB@B?BCC>C9:79AA@CBBBB????A========;;:==9<@D?>==???8==6=9==
@ATNG8:04514:01833
GATGGTAGTGTCATATGAGAGTGGTACTCATTCGTTTCGGAAGAGACAGGTACGTTAATAGTTAATAGCGTACTTCTTTTTTTCTTGCTTTCGTGGTATTCTTGCTAGTTACACTAGCCATCCTTACTGCGCTTCGATTGTGTGCGTACTGCTGCAATATTGTTAACGTGAGTCTTGTAAAACCTTCTTTTTTTACGTTTACTCTCGTGTTAAAAATCTGAATTCTTCTAGAGTTCCTGATCTTCTGGAGATACACATGATACTCTACCATCGACACTCCAAAGTCT
+
DCCC?BBA@@;BBCCCCCCCCCC?BBFCCA@;?9883:C?C@BBCCCCC=BCBBC@C?CACC?D?BBBDBCBBB?@@@@@AA#A@9?@AA;@CCD@CCC@CG@BBBECCACECCCCCC@DBB>B@ECCCAAAB@BDCC@CCBBBBCCBBBCCCBBB?BCC??@=@@BBBBCCCCC@BDCCC;@<@>;;:;:;;#;CCCF>CBBCCCCCCB@CCCD5DBBBCBD@CC?BBDDCBB@B@BBBCCC?BBC@BBCEDCCDBBABBCCCC@BB>BBBBBBBB@A5771:A::
@ATNG8:04516:01830
GATTAGTGTGTCTCTGAGAGTAGTACTCATTCGTTTCGGAAGAGACAGGTACGTTTAATAGTTAATAGCGTAACTTCTTTTTCTTGCTTTTCGTGGTATTCTTGCTAGTTACACTAGCCATCCTTACTGCGCTTCGATTGTGTGCGTACTGCTGCAATATTGTTAACGTGAGTCTTGTAAAAACCTTCTTTTTTACGTTTACTCTCGTGTTAAAAATCTGAATTCTTCTAGAGTTCCTGATCTTCTGGAGATATCATCAGCGAGCTACCATCGACACTCCAAAGTCT
+
?>?7::445<:<<BBCBBBCCCC@@?>?:;288:9*9?;?=;;9:9BC=@@B;9;,:45@??2;69?;@BCB9<>:00/0/$//)/7777&54994965.5<.5554;;7;AA@BBBD@BBB>@<ABBAAA;;5;@AA<ABBBB@@@BBACA@@A@?000@AA=A0;:A;;;@@B=?99999'9<@;:99999$55;<<4<59599555:.5555$59955155>D8>@@::9>;><ACCCCC>AAF?AABBABCCCBBDCDCCBBBC@BCBBCAAA??=?B=BBAA
@ATNG8:04516:01866
GATGGTAGGAGACACGTCGCACACGTACTCATTCGTTTCGGAAGAGACAGGTACGTTAATAGTTAATAGCGTACTTCTTTTTCTTGCTTTCGTGGTATTCTTGCTAGTTACACTAGCCATCCTTACTGCGCTTCGATTGTGTGCGTACTGCTGCAATATTGTTAACGTGAGTCTTGTAAAACCTTCTTTTTACGTTTACTCTCGTGTTAAAAATCTGAATTCTTCTAGAGTTCCTGATCTTCTGGATACACTCATGTGCACCTACCATCGACACTCCAAAGTCT
+
55==:=CMAECBBB<<?CCCDCCCBBBCC@CC?C@@@=@C@E8;<;@>?>=AB<:;?A0009?6<:8=?ABAA>@=:9:::$7;4;;8807?=@598B?BE>AAACBB?>>A???AA=BAA:>:=@@:;;===BB??;??@B@@@>>?AAA>@>A5;>==<<6<6<?A>==AAC<?>>>=2=:>:??@@@/@C>>>9>AA::;?>>=;999;,:///@9@9==:>>CE====B=B@@A@@<>>A<@>>>@>>>;:;>?@AC:88;7;666;;=88><@@9@A>>
@ATNG8:04518:01874
GATGGTAGCACGACACGACGATGTGTACTCATTCGTTTCGGAAGAGACAGGTACGTTAATAGTTAATAGCGTACTTCTTTTTTCTTGCTTCGTTGGTATTCTTGCTAGTTACACTAGCCATCCTTACTGCGCTTCGATTGTGTGCGTACTGCTGCAATATTGTTAACGTGAGTCTTGTAAAACCTTCTTTTTACGTTTACTCTCGTGTTAAAATCTTGAATTCTTCTAGAGTTCCTGATCTTCTGGTATGACTAGTGTACTACTACCATCGACACTCCAAAGTCT
+
9;<C@BB===;;6;><<==666B>CCCCCCCCACBCC>;;7;?;99@A>?5:888=9>4=?AA>A>ACBBBB=::4877777$794976/500(/)//9077333777;2;9<>@@@A<>>?:>:>AA99///9<=<=7??AA887>==BB;67==-//65894>:<==>AA???:;=>=>2><>;?@@@@,77333)--3---699=1888)57717A:A8>>7<AA?;:;=?=AA??;;6;@@;@@B==;;;;;;?AA>>>;;;====>>=>@@A=AB:>===
@ATNG8:04519:01833
GATGGTAGCATCATGCATATCTCACCAGAAGATCAGGAACTCTAGAAGAATTCAGATTTTTAACACGAGAGTAAACGTAAAAAGAAGGTTTACAAGACTCACGTTAACAATATTGCAGCAGTACGCACACAATCGAAGCGCAGTAAGGATGGCTAGTGTAACTAGCAAGAATACCACGAAAATGCAAGAAAAAAGAAGTACGCTATTAACTATTAACGTACCTGTCTCTTCCGAAACGAATGAGTACGTGTCGACGTGTCTCCTACCATCGACACTCCAAAGTCT
+
B>>C@C=A=CCCBCBCCCBCCBCCB@BCC?AA@@@A?B?BBB997=>CC?B?BBAAA@?@.@<??<AAADBA>=4<:;:999'9@39.55)5997;;;;977//)/27:5::<5::889?<ABB;;:BAAB@CEFD>ABBBCBBB>A=A@@=@BBAA;::=ACCCBB>A@,000*.-----&--560666666$2623...97788595:2226?:<9@9969@AAA@?=?=A@B;@::59@AAABDCCBCB@@998;;>>>9;;;8====?>?>>?=AA:@@@A
@ATNG8:04519:01835
GATGGTAGGCACTGCGCACACATCCCAGAAGATCAGGAACTCTAGAAGAATTCAGATTTTTAACACGAGAGTAAACGTAAAAAGAAGGTTTTACAAGACTCACGTTAACAATATTGCAGCAGTACGCACACAATCGAAGCGCAGTAAGGATGGCTAGTGTAACTAGCAAGAATACCACGAAAGCAAGAAAAAGATGTACGCTATTAACTATTAACGTACCTGTCTCTTCCGAAACGAATGAGTACGAGAGAGCACACGTGTCTACCATCGACACTCCAAAGTCT
+
;B==;?@>7;;;;;<595666;<<<4=<<7;;>>AA9<;?DCCDCC@CC@E?BB?===<<,?<@AAB???>==>8<;>@<<<+<=9@.999&9?A?EFCCBBD@@<@=::5:AB?CEDBCCCBDCCBC@@:;7;?@B?::;DBCBF>B7;;;6;@BBBBBB?AAABBB@BB@???@BBAA@89:61/////'/..9:>:>>C==:=;>==<9=9=BB>>?BBBAAAB?C?CCC=BBC;>?BBBBBBCCBA==AA?;;?@??>???;>===>>?BBB=BD:@888
@ATNG8:04523:01863
GATGGTAGACACGTGTGCTCTCTCGTACTCATTCGTTTCGGAAGAGACAGGTACGTTAATAGTTAATAGCGTACTTCTTTTTCTTGCTTTCGTGGTATTTCTTGCTTAGTTACACTAGCCATCCTTCTGCGCTTCGATTGTGTGCGTACTGCTGCAATATTGTTAACGTGAGTCTTGTAAAACCTTCTTTTTACGTTTACTCTCGTGTTAAAAATCTGAATTCTTCTAGAGTTCCTGATCTTCTGGATAGCGACGCGATATACTACCATCGACACTCCAAAGTCT
+
:;<>9ABCCBC;;6;9555<=<==<;;:;;:<:==GF>AB?B>@@<:<:;+0/99:5;188?@8@=@???AA??A;<==;=)764=;;;7;BAA39900*00500.(.7:05;;7:;773//.).37<772773;8<96;<9:977::;>?>;7761///6:;161:>>A>>>@>9=8888(79>788888(8;>>B:AAA>>>?=<<1////'////;695AA=>@>?=;=;A;>>>@@@<>>=<@???>>>==>;;;?;;;;DD<>=>@@?;;;>5;;6;BDA
@ATNG8:04528:01872
GATGGTAGGACGAGCGTCTGAGAGGTACTCATTCGTTTCGGAAGAGACAGGTACGTTAATAGTTAATAGCGTACTTCTTTTTCTTGCTTTCGTGGTATTCTTGCTAGTTACACTAGCCATCCTTACTGCGCTTCGATTGTGTGCGTACTGCTGCAATATTGTTAACGTGAGTCTTGTAAAACCTTCTTTTACGTTTACTCTCGTGTTAAAAATCTGAATTCTTCTAGAGTTCCTGATCTTCTGGCGCGTATGTATGTCGCCTACCATCGACACTCCAAAGTCT
+
56>=:>B<8@>;>9;996<<>>@@:=BBGDBB?BBAC>@A>A@DCC@AAA=ACCBBABACCCC@CACCCCCFEDC=@@???,>C=AAAA:?>@@;AAE=CEA;;;DDI@CCAA@@@C?BBB@B@CCBBB@@@8;;BC?CBABDA@AEDBBACCDC>A@@<@A<?=@BCCBC@00+00000)0*0*9995*5:99;4;>>>??====<@@??+=666=<@?CC@@@@BBAA?A?AA:;;B?B:;7<CBAAACGCCB@AABA>AAA?BBAAACBAAA@DD>D:::
@ATNG8:04486:01889
GATGGTAGCACGACACGACGATGTGTACTCATTCGTTTCGGAAGAGACAGGTACGTTAATAGTTAATAGCGTACTTCTTTTTCTTGCTTTCGTTGGTATTCTTGCTAGTTACACTAGCCATCCTTACTGCGCTTCGATTGTGTGCGTACTGCTGCAATATTGTTAACGTGAGTCTTGTAAAACCTTCTTTTTACGTTTACTCTCGTGTTAAAAATCTGAATTCTTCTAGAGTTCCTGATCTTCTGGACAGAGTGTGCAGATACTACCATCGACACTCCAAAGTCT
+
:;>>@DCDBBBB=><<?>955:AAAACBCCCC@BCBC>CC@C?BBBBBCD@CDBBB?B@CCEH?C?BBBBBAA99337777'7<4A@;=4=:92:==9949>:@??>CC???A???>>;A=>9>;@@>===>>=AAAA:?>A@??>==@@@@??@B<;;:=AA<A<A@??AAAAB9<:::9/:183:==>=/=A9993:=>>@@A>=><==;=,=///;6;6>><>ABA>>><A<AAAA@@8;;@:@@AAA===??@@AA@AAAA==AAAA?>>>>?7A@:A@::
@ATNG8:04487:01895
GATGGTAGCTATACGTATATCTATGTACTCATTCGTTTCGGAAGAGACAGGTACGTTAATAGTTAATAGCGTACTTCTTTTTCTTGCTTTCGTGGTATTCTTGCTAGTTACCTAGCCATCCTTACTGCGCTTCGATTGTGTGCGTACTGCTGCAATATTGTTAACGTGAGTCTTGTAAAACCTTCTTTTTACGTTTACTCTCGTGTTAAAAATCTGAATTCTTCTAGAGTTCCTGATCTTCTGGACGACGCGCACTGACACTACCATCGACACTCCAAAGTCT
+
CCCC?BBC@@;BBBCACCCBBA@>=00/9:<<@CBCD>@@>A@BBABB@@>@CA@A=@=???A?B@AA@B@@:;<688787$7<39352'2;78083;6>A=@?<<BB?B>=??>>5888:>;@@B>>;;;=A>><:<79688==>;;;@AA;;7;??8=<6:7;@???==>?:=<===5=:@:88888(8>>>?9?>====;;:=7<:=;+79<662749A;AACDBAA;><>>>>??<=>=<??=>;;:ABB;;;AAA?@??<>>??A???AA=BB:;:<>
@ATNG8:04489:01918
GATGGTAGCAGACGTGACAGAGCGCCAGAAGATCTGGAACTCTAGAAGAATTCAGATTTTTTAACACGAGAGTAAACGTAAAAAGAAGGTTTTTACAAGACTCACGTTAACAATATTGCAGCAGTACGCACACAATCGAAGCGCAGTAAGGATGGCTAGTGTAACTAGCAAGAATACCACGAAAGCAAGAAAAAGAAGTACGCTATTTAACTATTTAACGTACCTGTCTCTTCCGAAACGAATGAGTACGATGAGAGAGCTCTCTCTACCATCGACACTCCAAAGTCT
+
BCCC>?<BBBCC=B<AA>BCCCCCD@BBC@BBBBBBAD9;:A@ABC>BB@F@AAAAABABA&:6:B:@@BB=BBB<>>CDCCB,A@5;5;;;;*9<<7>666?>>AB@B@BB@CBC<??BCDCCCBBCCCEDBB?BBCC?CBCBBBBB>A=A@@>@BBBDCCCAAABBBC@BB?BCC=@?:99,7<=8=;<<=.=D=@889?>@888)8188889)9:>>C;;9;BBCBBD??::;;5:00+/::@AFEBBBBBBAAA>?;;;===<>><>>??:;;::A;;:2<///
@ATNG8:04494:01917
GATAGAGAGACTGTAGCGCACCCAGAAGATCAGGAACTCTAGAAGAATTCAGATTTTTAACACGAGAGTAAACGTAAAAAGAAGGTTTTACAAGACTCACGTTAACAATATTGCAGCAGTACGCACACAATCGAAGCGCAGTAAGGATGGCTAGTGTAACTAGCAAGAATACCACGAAAGCAAGAAAAAAGAAGTACGCTATTAACTATTAACGTACCTGTCTCTTCCGAAACGAATGAGTACAGAGAGTACGATATGTCTACCATCGACACTCCAAAGTCT
+
===??@BBBBCABAHCBBB::;,:BB;@@BB;;6;=A@@???C@CC@C?BBBBBABB3B?BBAAAACCFFD=??A@?@?0>>;@2;;;&9AA8@A<@=BB=B@C?CC@BBB@CCCCBBCCCCCC@A@BB>BBAA>ABBBCAAA=A>A@@=@CCCCBAC@CEBBBC@BB>AAB>@@::927==9978888%/:69///;;>>><@<>>?A:>:>CDCD@BBBBABA@CA@@?9?BB<?@CBCBBBBBBBBBBBAACCABAAA@@<<===;;;=>@=CC>C?@?
@ATNG8:04495:01912
GATGGTAGTATATCGCGTCGCTATCCAGAAGATCAGGAACTCTAGAAGAATTCAGATTTTTAACACGAGAGTAAACGTATAAAGAAGGTTTTACAAGACTCACGTTAACAATATTGCAGCAGTACGCACACAATCGAAGCGCAGTAAGGATGGCTAGTGTAACTAGCAAGAATACCACGAAAGCAAGAAAAAGAAGTACGCTATTAACTATTAACGTACCTGTCTCTTCCGAAACGAATGAGTACATAGATATACGTATAGCTACCATCGACACTCCAAAGTCT
+
::;>;@@@@>;<@C@AAAB;;;;<>8;;;7;<<;;;6;47::///8488383/////888'969;:<<<==888189?@BBB;BB5;5;;;*;CC@IBBBDCCAB6:6:B>BBC?CCDDCFCBBCCBBBCBB@BBBB>BBBBCBBB@C?AAA>ABDCCCDD?@@@ACC?CC?AAC@BA?;:/:8818<<<=+8<6////;=A@@:>:=@@@:=:=?CBB>BDCBABC@C>AAD=DBB?BBBBBBBBCDCCAABCBBB@?A?>???:==>=<<<=<=;>>5<888
@ATNG8:04504:01912
GATGGTAGGCACTGCGCACACATCCCCAGAAGATCAGGAACTCTAGAAGAATTCAGATTTTTAACTCGAGAGTAAACGTAAAAAGAAGGTTTTACAAGACTCACGTTAACAATATTGCAGCAGTACGCACACAATCGAAGCGCAGTAAGGATGGCTAGTGTAACTAGCAAGAATACCACGAAAGCAAGAAAAAGAAGTACGCTATTAACTATTAACGTACCTGTCTCTTCCGAAACGAATGAGTACGTGTGACGTACGTGAGCTACCATCGATTCCGGATAGTCT
+
:=4;6449.5;;@BABBC@@@A;;;;&5DC@EDBCAA?A?CCBBACD@ED>A>@??98787)9>:99BBCCBBBB;?=::::9*;C@J?DDC<CCC@BBECDBB??:>:??<@AB>AAABBAAABBBCCBBBD@CAAA?@@@A>>>B?A@B@@?ABCDDBDB?BBBBBB?BC?999399999+7:91:====/8>49///:;??A=@<@@@@<@<@=BAE@BBABBDD?@;@@@7@00,0;;@AABB@??ACCBBAAABBBBAAAB?::9:DD;><B@B??@BAA
@ATNG8:04512:01880
GATGGTAGCTCACGTACGTCACACGTACTCATTCGTTTCGGAAGAGACAGGTACGTTAATAGTTAATAGCGTACTTCTTTTTCTTGCTTTCGTGGTATTCTTGCTAGTTACACTAGCCATCCTTACTGCGCTTCGATTGTGTGCGTACTGCTGCAATATTGTTAACGTGAGTCTTGTAAAACCTTCTTTTTACGTTTACTCTCGTGTTAAAAATCTGAATTCTTCTAGAGTTCCTGATCTTCTGGTCTACTACACTGTACTCTACCATGACACTCCAAAGTCT
+
<==??BCCBA<@;?;@669EDBBBCCCCBDCC?CCCD?CE@C@BBBCC@@>@CBBB>A=AABC?B?BCCCBB?@>;99999'9@;ACCC@>B??>?A@<@A<?>@DFE@CC>>>ABD>=<=;>;>CBCA???<AAAA;@@@B==<<=ADAAA>>>7;;==BB=A7::AAAABBB<>>>AA5A:=:=>AAA/A@9991666///=;;@=====,@///=9=9;;7;>??;;;=D=CD>;;=176<7===AA@@@A>>>B>>><<<>8::;AB?===:::1997/
@ATNG8:04516:01891
GATGGTAGGCGACATACATACGCGCCAGAAGATCAGGAACTCTAGAAGAATTCAGATTTTTAACACGAGAGTAAACGTAAAAAGAAGGTTTACAAGACTCACGTTAACAATATTGCAGCAGTACGCACACAATCGAAGCGCAGTAAGGATGGCTAGTGTAACTAGCAAGAATACCACGAAAGCAAGAAAAAGAAGTACGCTATTAACTATTAACGTACCTGTCTCTTCCGAAACGAATGAGTACCTCTCAGACGCTCGTACCATCGACACTCCAAAGTCT
+
<=??=A<@;::5;;;>@>CDCDDCC?ABDBBBBBAA=B>ABDBBBB@BD?B=@>A;;;;;*;>CDBBBCEDCCC=CA@@@@@,AB<A4;;0:@@?CBBBBCCDD?C?@A?BBC>AAAACCCCCCBCCCEBB?BCCB?CCCBBBCC<A>A@@<@BCCDCCC@BBBBA@>AB@BBB?AA999+9??<?KDDD2CC?B?>>BAAAA;@<@A??6:49<A@@>@CBCBCC@B?BCC=C@@>?BBBBBB?@??BBBBABBABAAAB?ACBBBBBCCD?BB=BBAA
@ATNG8:04516:01895
GATGGTAGTATATCGCGTGCTATCCAGAAGATCAGGAACTCTAGAAGAATTCAGATTTTAACATCGAGAGTAAACGTAAAAAGAAGGTTTTACAAGACTCACGTTAACAATATTGCAGCAGTACGCACACAATCGAAGCGCAGTAAGGATGGCTAGTGTAACTAGCAAGAATACCACGAAAAGCAAGAAAAAGAAGTACGCTATTAACTATTAACGTACCTGTCTCTTCCGAAACGAATGAGTACACACTCTCATATGACACTACCATCGACACTCCAAAGTCT
+
<@==@;:6A==;;;;;;;555944.4;;5<666>>:>:=@@65/9377)/)----///&/)/6678////;:;177::===+55236;;<1===7==BBBB@A@7B<?<497;59788ABCCDBCCCCCED@CCBC?AA???AA@<A?A@A>AA@@A@?@;???@@A=AA>@BB=@@@@??1?;;8:::::*:=8=??>>==;71759;//)/)-38..+000<:87:><777*77389>ABBBBBBBCBBBA??BCCBBAABBC?CBCBB@??AA?BB=BC::
@ATNG8:04522:01891
GATGGTAGGCGTGTGAGAGTCTGCCCAGAAGATCAGGAACTCTAGAAGAATTCAGATTTTAACACGAGAGTAAACGTAAAAGAAGGTTTTACAAGACTCACGTTAACAATATTGCAGCAGTACGCACACAATCGAAGCGCAGTAAGGATGGCTAGTGTAACTAGCAAGAATACCACGAAGCAAGAAAAAGAGTACGCTATTAACTATTAACGTACCTGTCTCTTCCGAAACGAATGAGTACGATGAGATCTCGTGTGCTACCATCGACACTCCAAAGTCT
+
555=8;;;8==:;695@AB;;;995)5B@>AB;;9@<A?CBBBABA?AB=@;>@@::::-9;?<;8::=>=;8.737333&33,3/773&3294998<<>?AA<@;==::;;;@@@AA???AA>>><<<D<@@AB:::;=<=;;5;8==@<@?;;;EFC8;;??BA<AA<@@@:>=?>5;:616:9::,///<;;>?888<@=>>=?<>;>A>>>=A???@@C<@;<<;0:?@<:::<888AB=>>@@@AA@===;;;=?>188==?AAAAA=AC7??BA
@ATNG8:04524:01894
GATGGTAGCGCACACATAGATACAGTAACTCATTCGTTTCGGAAGAGACAGGTACGTTAATAGTTAATAGACGTAACTTCATTTTCTTGTCTTTCGTGGTATTCTTGGCTAGTTACACTAGCCATCCTTACTTCGCTTCGATTGTGTGCGTACTGCTGCAATATTGTTAACGTGAGTCTTGTAAAACCTTCTTTTACGTTTACTCTCGTGTTAAAAATCTGAATTCTTCTAGAGTTCCTGATCTTCTGGGATGTGTGCGCAGTGCCTACCATCGACACTCCAAAGTCT
+
@BBC@A<65555:95555554444944.49<44.355:199496666<<<<454444.45<:<B<@:>::48<872780-,,66*,,(,,,66,-/483843-3:-317;;;@;@CCBCB999:CC?DACCC@;;<C@BBBC?@B;;A;>>??>:<?@>>:?<A9AC@@:==0//7:/5.44999+95:55555&44455)55:999<<5616<<;+;;;;;7;=@B?@@@BA@C=A<@@@AAA?BAB@9@;:;::99@@A@@>?:>>>499>><==973-44)444/
@ATNG8:04531:01919
GATGGTAGCAGACGTGACAGAGCGCCAGAAGATCAGGAACTCGTAGAAGAATTCAGATTTTTAACACGAGAGTAAACGTAAAAAGAAGGTTTACAAGACTCACGTTAACAATATTGCAGCAGTACGCACACAATCGAAGCGCAGTAAGGATGGCTAGTGTAACTAGCAAGAATACCACGAAAGCAAGAAAAAGAAGTACGCTATTAACTATTAACGTACCTGTCTCTTCCGAAACGAATGAGTACTGCGTCTCACTCTCGCCTACCATCGACACTCCAAAGTCT
+
?;@A26565=;;;;;<<>==;;5565:>>059::957:6:9333733,3;6=6:9=;<<<<';5;=?A??=7755(57@@>>>+<<.5.55)57;47////::995:75505::7<B?>@@<@@AA@@@@@@=AA@A=:98@?8989?;@@?:??>??9>>998777?8=<88788>=?=?6<87//////'.80....7852/)/377..).059>094:>?:98A><8===6B==7;;>@@:@>==000<880//998:78882333778333=7<<5;;;=
@ATNG8:04535:01325
GATGGTAGATACTCGCTGATACACCCAGAAGATCAGGAACTCTAGAAGAATTCAGATTTTAACACGAGAGTAAACGTAAAAAGAAGGTTTTTACAAGACTCACGTTAACAATATTGCAGCAGTACGCACACAATCGAAGCGCAGTAAGGATGGCTAGTGTAACTAGCAAGAATACCACGAAAGCAAGAAAAAAGAAGTACGCTATTAACTATTAACGTACCTGTCTCTTCCGAAACGAATGAGTACACATCGTCGTGTCGTGCTACCATCGACACTCCAAAGTCT
+
@@:9:;>BBBCCCBBAACCCBBAA@=BBB?BCBAAA?B>AAA???B?BH@F?A@>9999*:;ABBABBBCAAA<A>BCEED3BB?B@CCDC5CCJGCAABKICBB?A=@C@BBC>AABBCCCBCCDDBBBBC?BB??<@A@@@@@?9@=A@@>ACCCCDCC?AABBCC>@@<>=>9>>899*9>>;999999%9@<>888CAA?@:=:=AAB;><>?BBB?BBBBBBB@C?A@@8@??9?A@BBBBBCBAAA?@@AA???BBBCDC@BBBB?@>?00*00*0000
@ATNG8:04537:01305
GATGGTAGCTCGCTGATGATATCTCCAGAAGATCAGGAACTCTAGAAGAATTCAGATTTTTAACACTAGAGTAACGTAAAAATAAGGTTTTACAAGACTCACGTTAACAATATTGCAGCAGTACGCACACAATCGAAGCGCAGTAAGGATGGCTAGTGTAACTAGCAAGAATACCACGAAAGCAAGAAAAAGAAGTACGCTATTAACTATTAACGTACCTGTCTCTTCCGAAACGAATGAGTACTATAGACTATCTGAGACTACCATCGACACTCCAAAGTCT
+
BBBB?BBBBC?B>BCBDECCCDFBB?BCE@BCBBBB@C@CDC@@?C@CC@B===9:9999$7<>?=;;;;;//)/6/////$49.5.555&5==:666B?CCBB?B@CFACBB>@@BBCCDCCBBBCCBBB@DDBA>AAAABBBC>A>A?@=ACCCDCBB?ABBBCC?CC?BBC?BAAAA=@@@;===??.>?;@;:;A@@>><>:>=@@:=6;=@:;6;A@@@@@;?>?=<9???;?BBBBCBBBBDCBBBBBCBCA?>==8949AAAABBBAA>AB;A???
@ATNG8:04546:01287
GATGGTAGCGCATATCAGCGCAGCCCAGAAGATCAGGAACTCTAGAAGAATTCAGATTTTTTAACACGAGAGTAAACGTAAAAAGAAGGTTTTACAAGACTCACGTTAACAATATTGCAGCAGTACGCACACAATCGAAGCGCAGTAAGGATGGCTAGTGTAACTAGCAAGAATACCACGAAAGCAAGAAAAAAGAAGTACGCTATTAACTATTAACGTACCTGTCTCTTCCGAAACGAATGAGTACAGAGAGTACGATATGTCTAATCGACACTCCAAAGTCT
+
BBA@=A;66BDDCCBBCBBBDDCCC=CEEADCCC9989?BABCDEC?BB?B>BBBBCCCCD)B@DDD@@CEDCCC=CCCDDDD5CA=@2999.<CDAAB@BDDDCC@C@BC?BBB>BBBAAACCCCCCCCCBC@CCBB?ACCCCBAB<@=ACC@CCCCCCCC=BBADDD?AA=ABC=??888*9==9:9:9::%9@<?97:BCCBK<@<?>AA:>:>@CCCBCFBBBBDAD@BBA9A@@;@AAABBCBAAAAACACAAAABBBB@@<@BBBCBCBB?CB;B=>>
@ATNG8:04546:01319
GATGGTAGGTGCGAGCATGAGTGTATCCAGAAGATCAGGAACTCTAGAAGAATTCAGATTTTAACACGAGAGTAAACGTAAAAGAAGGTTTACAAGACTCACGTTAACAATATTGCAGCAGTACGCACACAATCGAAGCGCAGTAAGGATGGCTAGTTTAACTAGCAAGAATACCACGAAAGCAAGAAAAAGAAGTACGCTATTAACTATTAACGTACCTGTCTCTTCCGAAACGAATGAGTACTATGTAGAGCTCTATACTACCATCGACACTCAAAGTCT
+
>>==895=055;;;;>>>666<99949.48<38:9955:C::;??@@B?BC@C?CA@;999*5.55>@DC;:;@A5=>999:*5;494990949.4544:<;34044::488?7<:::=;:;;>@@@>A@@;@?:;7;;><A@AA?@>@00*0@<9=<8;6BBBA@@?;93:::39><<>78::8==CCC1>?9?@>>873>>;@=?>>B=?=A?>?A?A??<87707/3?;6<87-38669=///==?BCBBBCD;;;AADBC?BC@??AAA00/?7?==@
@ATNG8:04552:01283
GATGGTAGTATCTGCACACTCTGTCCAGAAGATCAGGAACTCTAGAAGAATTCAGATTTTTAACACGAGAGTAAACGTAAAAAGAAGGTTTTACAAGACTCACGTTAACAATATTGCAGCAGTACGCACACAATCGAAGCGCAGTAAGGATGGCTAGTGTAACTAGCAAGAATACCACGAAAGCAAGAAAAAAGAAGTACGCTATTAACTATTAACGTACCTGTCTCTTCCGAAACGAATGAGTACTGTATCTATGTGTACGCTACCATCGACACTTCAAAGTCT
+
BBCB=A@BBBCBBCCCCCCCFCBBB?CDDA:;;BBA>B>AAAA????AA?C@BAACCCDC3C>AACBBBBBBBE<??DBBBC3AA<@5;;;6:CD@CDCCBD;:;@GACC@CBA@CCDABBDCCCCCECBDE@DBBB?B@@@ABBB?B>A;:6;BAA@@@D@BBBCA@;?=8=>?:??AAB;?=<;9999:9%9?9>988>=ACD<@<@====B<@@BCC?CBBABBB?B?AAB>BAB?AAABBBBBBBA@A@@ABBBBCBBBBBB?>B@@@>>==:=>>7AAAB
@ATNG8:04564:01325
GATGGTAGTGCGTGAGAGAGAGACCCAGAAGATCAGGAACTCTAGAAGAATTCAGATTTTTAACACGAGAGTAAACGTAAAAAGAAGGTTTTACAAGACTCACGTTAACAATATTGCAGCAGTACGCACACAATCGAAGCGCAGTAAGGATGGCTAGTGTAACTAGCAAGAATACCACGAAAGCAAGAAAAAGAAGTACGCTATTAACTATTAACGTACCTGTCTCTTCCGAAACGAATGAGTACACATCGTCGTGTCGTGCTACCATCGACACTCCAAAGTCT
+
A?BB?CDCBCC@ABCDGFCBAA9994;CB?BBBA9::;@CCCBB??:?D=@<@<?899:9$36<BBAAAABBDD>??@BAAA0AA=@5;;;&9BB>CAABCCBBB?B?BA=BAA=ACBBBBCCCCBCCDAAA?B@:98;CBACD@?=A?A@@?@CCCCCCC@CBBBBA?CC?CBC?BB??=5???:?CDEC2BB@C999B?878<?9>A88188==ABA?BB@@@BBAEACBB>BAA>ABBBBCCCCC@AABA@@@@??@ABB??=>ABBCAAACC@CA;>>99
@ATNG8:04569:01297
GATGGTAGCACACGAGATCTCATCGTACTCATTGTTTCGGAAGAGACAGGTACGTTAATAGTTAATAGCGTACTTCTTTTTTTCTTGCTTTTTCGTGGTATTCTTGCTAGTTACACTAGCCATCCTTACTGCGCTTTCGATTGTGTGCGTACTGCTGCAATATTGTTAACGTGAGTCTTGTAAAACCTTTCTTTTTTACGTTTAACTCTCGTGTTAAAAATCTGAATTCTTCTAGAGTTCCTGATCTTCTGGTGTCGTCTATCATGTACTACCATCGACACTCCAAAGTCT
+
DCCB?BCBBBBBBBCCECCBBBBBBC@@;BBC>;;;,9B=B:;96<<=>:<A>CB@C@BBBD7@>;@9;<<<00+/;;;;;;#:A<A99999$7>BB@AA@<00,000>:;9?D@BBBBB?BCC?B@BA<<<<888*9>>>;?@@@A@>>>@A>>===@:==>=@A<?<AABAA???A<@===</<077)878686%/<<<<071///<><>87/6=;=+=:;<@<@=@@;>AAAABA<A:??A?AA7>>C;;;;>>>888A>>>>>>>???;?AA<<<>>>>;@A7@;;;
@ATNG8:04570:01310
GATGGTAGGCGTGTGAGAGTCTGCCCAGAAGATCAGGAACTCTAGAAGAATTCAGATTTTAACACGAGAGTAAACGTAAAAAGAAGGTTTTACAAGACTCACGTTAACAATATTGCAGCAGTACGCACACAATCGAAGCGCAGTAAGTATGGCTAGTGTAACTAGCAAGAATACCACGAAAAGCAAGAAGAAGAAGTACGCTATTAACTATTAACGTACCTGTCTCTTCCGAAACGAATGAGTACGATGAGAGAGCTCTCTCTACCATCGACACTCCAAAGTCT
+
?AAC@BB=;CBCBBCBBBF@AB@A;4;CGBCB;;;A>A8;<DCCDC?BB@C?A@@9999-9<>@@AABCC@A@9>@99999(:9383999+7=>7B@>B???BB3838>:>9818??@@B>=>AAABAA::7:?>><A?:;:>>@<@CB@@:>?AAAAAA=C?>>BB>B=8=>>4995555(8<<8=A=>>;>B:==CBBBA?B4829A<<8>=@@ACB<>==>>>>=A=A@@:AAA<?<77------===?B==>??@BBA@??:AAAAA>>=<<3990999>
@ATNG8:04571:01306
GATGGTAGGACGAGCGTCTGAGAGGTACTCATTCGTTTCGGAAGAGACAGGTACGTTAATAGTTAATAGCGTACTTCTTTTTCTTGCTTTCGTGGTATTCTTGCTAGTTACACTAGCCATCCTTACTGCGCTTCGATTGTGTGCGTACTGCTGCAATATTGTTAACGTGAGTCTTGTAAAACCTTCTTTTACGTTTACTCTCGTGTTAAAAATCTGAATTCTTCTAGAGTTCCTGATCTTCTGGGTCTACGCTCGTCGCGCTACCATCGACACTCCAAAGTCT
+
@ABC=@?;7??@@BA@A?@@?BAB?D@@@C;;7;ABB<BB>A>BBBBBFG>AADDGAJ@CCBB?DACCCCCCCBB=;;:::*;B?ABBC>BBCC?BBC?BB?;;;CBB>CICCCBBBACCC?@?ACCCAAAB?BBAB=BAAAA@BBDCDBBBBAA>BAA>@@=@@C;<;CDBBB?A@@@@3@5;5;;;;.;B@@@=ABCBCBCCCB?BBBC5BCCBC@B@BBACCCCBBB?B?AAACCC@C:;;6;A@ABBB@@@@BBBBBBBB?ACCA???A@A9??8A@@B
@ATNG8:04573:01296
GATGGTAGATATATGCACGCTCTACCAGAAGATCAGGAACTCTAGAAGAATTCAGATTTTTAACACGAGAGTAAACGTAAAAAGAAGGTTTACAAGACTCACGTTAACAATATTGTAGCAGTACGCACACAATCGAAGCGCAGTAAGGATGGCTAGTGTAACTAGCAAGAATACCACGAAAGCAAGAAAAAAGAAGTACGCTATTAACTATTAACGTACCTGTCTCTTCCGAAACGAATGAGTACACACTCTCATATGACACTACCATCGACACTCCAAAGTCT
+
:::<8555=<<66666=@===@>>>8;<<055<;?<9;6=>84487433,7178377777$7;AA===<<8889/8744444$4<6;.55)5996<=<><@BBA>B=AA=ABB?BBABBBAACBBBBBBBDABBBB@DDCCAAAB@C@B@@?@BBCCCBD@CCCAAA@BA>AB@<>>:::,7;78777788$8=8;777@=>??<@=657@=B=>>BBA>@C@@@CC@C@CCC=B@?=?CBABBBBBCEB:9:BBBBCCBCBB::8:CBBBCBAA@:??8@BBA
@ATNG8:04580:01296
GATGGTAGACACGTGTGCTCTCTCGTACTCATTCGTTTCGGAAGAGACAGGTACGTTAATAGTTAATAGCGTACTTCTTTTTCTTGCTTTTCGTGGTATTCTTGCTAGTTACACTAGCCATCCTTACTGCGCTTCGATTGTGTGCGTACTGCTGCAATATTGTTAACGTGAGTCTTGTAAAACCTTCTTTTTTACGTTTACTCTCGTGTTAAAAATCTGAATTCTTCTAGAGTTCCTGATCTTCTGGTCTACTACACTGTACTCTACCATCGACACTCCAAAGTCT
+
BBBE@DCCCBB;;66666<=A@BABCCBCBBB?BBDE>CA?B@BBBBCCA=?@BAB?B>AABB>A=A@@@@@A?A89:999$8<4=:9992;A@@;@0.).80..--6605777;;>B:>>><?<?@@A>>>@<?A??<@??>???>>>??A??==:>=>=BC;>;>@@B@>>>@=AAABB5A<@<@@AAAA(A???>9>@@687@@>=::@@H,=///<6<5@@:@@@@@>><><@A@@@@5:8A=?@?@>>>BA=;<AAAAAA>>:>===<>>>;737<4;555
@ATNG8:04545:01345
GATGGTAGCTCTGCTCTGACTCTCGTACTCATTCGTTTCGGAAGAGACAGGTACGTTAATAGTTAATAGCGTACTTCTTTTTTTTCTTGCTTTTCGTGGTATTCTTGCTAGTTACACTAGCCATCCTTACTGCGCTTCGATTGTGTGCGTACTGCTGCAATATTGTTAACGTGAGTCTTGTAAAACCTTCTTTTTTTTACGTTTACTCTCGTGTTAAAAATCTGAATTCTTCTAGAGTTCCTGATCTTCTGGTGTCGTCTATCATGTACTACCATCGACACTCCAAAGTCT
+
@A@@=@AB@BBBBBBEECCBCCCDCABBCCAA>@BBC>BE>A>BCCCCCD@CCCCC@C@CCCC@E@CCCCECDCC@@@???>>="=>;>99::.;BCC?BAB:@C?@@@CCJBEBBBCBCC@CBB?C@CCCCBBBB@CCCC?BCDAAABCCBBBB@@??;?@A=BC?A?C?@@BCCBB?BBABA7A=@;;;:;:;:;";B@BB=BCCBCCJBBA5;;;;*;@?AB?B@BC@DCDBABB@D?BABCCC@CCC@ECCCCBCBBBBBCCCCCCBB?BCBDCAB@A>387*:B::
@ATNG8:04551:01348
GATAGTGTCAGTGCGCGTCGTCCAGAAGATCAGGAACTCTAGAAGAATTCAGATTTTTAACACGAGAGTAAACGTAAGAAGAAGGTTTTACAAGACTCACGTTAACAATATTGCAGCAGTACGCACACAATCGAAGCGCAGTAAGGATGGCTAGTGTAACTAGCAAGAATACCACGAAAGCAAGAAAAAAGAAGTACGCTATTAACTATTAACGTACCTGTCTCTTCCGAAACGAATGAGTACACACTCTCATATGACACTACCATCGACACTCCAAAGTCT
+
<<??;<?BBBBBCCEIDFBBBC@CHDACBBB@@<@?BBBCBCC?BB@B?AC???ABA3B?CBBBBDBBBBB=@?@@>AA?@@=A>BBC9DCDACBCCCA@@@=A?BB@CCCACCCCCABACBBCCECA@<@A>><?A@AABA@:A=@;;6;BBBBCBB????9::?BA=A??9<>999,9<769;;<<;'896:///999//*/7566=383<=BA@=@BBBB@@=@?AAA9A;;69@>@???AABABBBAA@ABB@@@BA@@=?AABEECCBB@BB>A@@A
@ATNG8:04552:01355
GATGGTAGTCTCAGATAGTCTATAGTACTCATTCGTTTTCGGAAGAGACAGGTACGTTAATAGTTAATAGCGTACTTCTTTTTTCTTGCTTTCGTGGTATTCTTGCTAGTTACACTAGCCATCCCTACTGCGCTTCGATTGTGTGCGTACTGCTGCAATATTGTTAATCGTGAGTCTTGTAAAACCTTCTTTTTTTACGTTTACTCTCGTGTTAATAATCTGAATTCTTCTAGAGTTCCTGATCTTCTGGAGATACACATGATACTCTACCATCGACACTCCAAAGTCT
+
A@?@>B<BBCABBDDCDCCDCBA@A@@;;<?==?9999&5<7>:???BB>>2;6>::5:7;4885:4;5?=;;;><549999:%4:7<BCC>C?<<6;994>==9:9DCC@CCICCCBB?CDDD>CCCCCBCAA@AAACAHFDBAAA0..<<,,,6<3.,,05808(,---///99;8696@@2=?@=>999999"45::<4<BB@@@CCAA?BACB@CDCCD?B>AD=@@AA@@@=@<?ABB??<??A=@;;;@BBBBB@@ACCBBBCD?CCDB999A??9?@;@@@@
@ATNG8:04553:01344
GATGGTAGCTCACGTACGTCACACGTACTCATTCGTTTCGGAAGAGACAGGTACGTTATTAGTTAATAGACGTACTTCTTTTTCTTAGCTTTCTGTGGTATTCTTGCTAGTTACACTAGCCATCCTTACTGCGCTTCGATTGTGTGCGTACTGCTGCAATATTGTTAACGTGAGTCTTGTAAAAACCTTCTTTTTACGTTTACTCTCGTGTTAAAAATCTTGAATTCTTCTAGAGTTCCTTGATCTTCTGGACGACGCGCACTGACACTACCATCGACACTCCAAAGTCT
+
BCBB?BBAA@;;556<555655;;;;;99;;949555)55.5.5444444.48444633-339-/)/9///:///6467777'7717;888188558+225.22+2:7=>@:@??8879:25==060///5/5595:9>:49=A@>>>=>@@DB:::9*//537;6C;AA<;;8<;;1767676(76=8>>@>@/>>:9<1:89///9:<@<=@@>,://*-9494//-/>>:76717)/(/:6573/..366533599>>585A@@@@@B=????@@@>>><@E;D;;6
@ATNG8:04573:01341
GATGGTAGCTATACGTATATCTATGTACTCATTCGTTTCGGAAGAGACAGGTACGTTAATAGTTAATAGCGTACTTCTTTTTCTTGCTTTCGTGGTATTCTTGCTAGTTACACTAGCCATCCTTACTGCGCTTCGATTGTGTGCGTACTGCTGCAATATTGTTAACGTGAGTCTTGTAAAACCTTCTTTTTACGTTTACTCTCGTGTTAAAAATCTGAATTCTTCTAGAGTTCCTGATCTTCTGGTATGACTAGTGTACTACTACCATCGACACTCCAAAGTCT
+
AA@@>ABCDCCCCABCCABBDDCCCCCBCC@@?ACCG=BC?B?BBCCECC>AACCA>A<??BB?B@BBBBBBBBB?@>>>>2@B?CCDD>CABB@BA@>@@=@?@A@@=AAB??@AA<@@A;?;?@AB>@?=9>>>><>>@@::;>=;<:;888A<A??<?@=@=>>>@@@>=>>???AA5A=@<??@@?/><88;1666///=66:;>>>>/>ABA@<@8;;:>D?>>>>;>888///=7<<A==:;:>==>AAAAABB::;??=>=>??????><>A988::
@ATNG8:04581:01333
GATGGTAGTGATACATATCAGACACCAGAAGATCAGGAACTCTAGAAGAATTCAGATTTTTAACACGAGAGTAAACGTAAAAAGAAGGTTTACAAGACTCACGTTAACAATATTGCAGCAGTACGCACACAATCGAAGCGCAGTAAGGATGGCTAGTGTAACTAGCAAGAATACCACGAAAGCAAGAAAAAGAAGTACGCTATTAACTATTAACGTACCTGTCTCTTCCGAAACGAATGAGTACTATGTAGAGCTCTATACTACATCGACACTCCAAAAGTCT
+
ECFE@B;6;CCDB=BBBBBACDDEC@BBB>BCCBAB@E@AA?BDBB?BC@C@BBBBACCB+=688888==888=,3244444$4939.55)5>>9>>>?==@@@<@=;:299905>>BBBBCCBCCCCBLE@AA@B?BAABBBBB<B>A;;5;A;<;CCC@BBBA::8:@<@A?000:::599;897877'/>5>/0/==@:><>:=>8817068@@A=BBBBDCC@C?BBB=ABB????BBBC???BBBBBCB??;?;;;@=888=<===::9/888(8899
@ATNG8:04535:01391
GATGGTAGCGAGCGAGTGTGTATACCAGAAGATCAGGAACTCTAGAAGAATTCAGATTTTTAACACGAGAGTAAACGTAAAAAGAAGGTTTTACAAGACTCACGTTAACAATATTGTAGCAGTACGCACACAATCGAAGCGCAGTAAGGATGGCTAGTGTAACTAGCAAGAATACCACGAAAGCAAGAAAAAGAAGTACGCTATTAACTATTAACGTACCTGTCTCTTCCGAAACGAATGAGTACAGAGAGTACGATATGTCTACCATCGAATCACGAAAGTCT
+
;;@@>?==BJCCCBCCCEBBBCAAA@BDC@BCBC@@<@>@@CCCCB?BB?B?BBCCCCDC5C@CCEBCADA@AB=BABBGCC5CE@F@CCC<CCC@:9;BBBB;:6;=@@=@CC>CBDCBBBBBCBCCBCCDBCCBC@CCCBBCCC@C@CAA?ABDCCDBB?BCCCDD?BB>????BBAA@8<<<89999:(8?<?899CCABB>A>>??A=A<@@CCCACCCBBBC@D?BBD>BBB@BBBBBBBBBBBAAABBCBBBBBBBBBB@BCBA=:>@@@@>>9>>>>
@ATNG8:04548:01420
GATGGTAGCATCGATGCATATCTCACCAGAAGATCAGGAACTCTAGAAGAATTCAGATTTTTAACACGAGAGTAAACGTAAAAAGAAGGTTTTACAAGACTCACGTTAACAATATTGCAGCAGTACGCACACAATCGAAGCGCAGTAAGGATGGCTAGTGTAACTAGCAAGAATACCACGAAAGCAAGAAAAAGAAGTACGCTATTAACTATTAACGTACCTGTCTCTTCCGAAACGAATGAGTACTGCGTCTCACTCTCGCCTACCATCGACACTCCAAAGTCT
+
88:=8==999=0//<</66?<;;@55.5:<8<>>;;;9>9=<<;::<4887<6::;76666'65:///777==>=38244444$4:5:3999+;;;:>@?>>BBBC@C?BC@BBB;994;>=:99@@BAA@@??A;;;@C@@@C;::?C?B@A=AA@@?>:>+0/9//448;4888*//666.6/3,33333$/838//.33888,2,2789.5/5254;9:565:::0/0/<;1;//+/998;==447:=555<<;;;8558=<<9==<<<;;337/7;3=><<
@ATNG8:04555:01408
GATGGTAGTGTCATATGAGAGTGTGTACTCATTCGTTTCGGAAGAGACAGGTACGTTAATAGTTAATAGTACGTACTTCTTTTCTTGTCTTTCTGTGGTATTCTTGCTAGTTACACTAGCCATCCTTACTGCGCTTCGATTGTGTGCGTACTGCTGCAATATTGTTAACGTGAGTCTTGTAAAACCTTCTTTTACGTTTACTCTCGTGTTAAAAATCTGAATTCTTCTAGAGTTCCTGATCTTCTGGGTGTATCAGCGAGTATCTACCATCGACACTCCAAAGTCT
+
:84406<<<BBA;;66666>>;;;====<;;<;@::;299.5.5559999.555559=:=>@=+.*-5----///;;.4599+8:555/:;3;000?6::?;>?6>?ABBB@DDCCCCCCAHDE@C@CCCBBBBC@CCCC=@@BBBBDDDIBBBBBBC@CAA>AA=A6;;AACBBBB@A;;;;.;>B>;;;;.;@AAB?CCCBCBDBBB@CEDE5CCCBC>@<@C=AAC@@997:=@?AC::4;???6@;:;BCCCCCCCBBCCCBB?AAAABCCCBB@DE>CC:9
@ATNG8:04572:01407
GATGGTAGCAGACGTGACAGAGCGCCAGAAGATCAGGAACTCTAGAAGAATTGCAGATTTTTAACACGAGAGTAAACGTAAAAAGAAGGTTTACAAGACTCACGTTAACAATATTGCAGCAGTACGCACACAATCGAAGCGCAGTAAGGATGGCTAGTGTAACTAGCAAGAATACCACGAAAGCAAGAAAAAAGAAGTACGCTATTAACTATTAACGTACCTGTCTCTTCCGAAACGAATGAGTACGATGAGATCTCGTGTGCTACCATCGACACTCCAAAGTCT
+
55==:>>@?;;;;;;;999:995555:<<7<;=5555:7:99444:68849(/////////$3,333;==>===<33349999(9=39299,4::7;:::::;:B>B>@@;???<==87;CCDGCBCBCBCD@BBAB;:;BCDCAA>B>B<;7;ABBCBBC@BBBABB@BB?CBB8>?999+3774//0000%097////9:<?A593777:4949AC@@<@@@AAAB?B89:B=B@@<?A@@AABAACCCEBBBBBBC>>>>>BB=@@AAA@A@??9==5AABB
@ATNG8:04575:01390
GATGGTAGATATATGCACGCTCTACCAGAAGATCAGGAACTCTAGAAGAATTCAGATTTTTAACACGAGAGTAAACGTAAAAAGAAGGTTTTACAAGACTCACGTTAACAATATTGCAGCAGTACGCACACAATCGAAGCGCAGTAAGGATTGCTAGTGTAACTAGCAAGAATACCACGAAAGCAAGAAAAAAGAAGTACGCTATTAACTATTAACGTACCTGTCTCTTCCGAAACGATGAGTACTATAGACTATCTGAGACTACCATCGACACTCCAAAGTCT
+
A@BB?BA<>=BBCBC><;<<=<<55.4<<.45<<::7:69<?///:5:8386////////$/(/38:::B=A?@:?996>>='<<04.5<<0=>CACBBBBCECC@E@DD@@@@>@@A@@@BBBDCCCD;;;@CBBC?A@CCCCCB=@>><+00@@@A@AC?@??>??=@@=@@@9>>>?B;A>?9999999%9?;7837;79<;8;8<<>>5>;;;B@@;@AA;;;A=@=@@A<A000??=?BB>?>BBBCCCABBBB@@@AAB>ADF@??CBBB?CB<A@::
@ATNG8:04577:01412
GATGGTAGCGCGACGAGCGTAGACCCAGAAGATCAGGAACTCTAGAAGAATTCAGATTTTTAACACGAGAGTAAACGTAAAAAGAAGGTTTTACAAGACTCACGTTAACAATATTGCAGCAGTACGCACACAATCGAAGCGCAGTAAGGATGGCTAGTGTAACTAGCAAGAATACCACGAAAGCAAGAAAAAGAAGTACGCTATTAACTATTAACGTACCTGTCTCTTCCGAAACGAATGAGTACGTGTGCTACGTGTCTCCTACCATCGACACTCCAAAGTCT
+
CBBB?@666@BA@;;6@955<;;:<5<BB?BCBBBB>A?BABBCBA?AA<?;?ABBBDDD/C?CCAAACBBBBD9@>;;;;;*;A=@4;;;*59@7696D=@@;?<?;?>=BAA>ABBCCDBCCFDGCCBDD@CBBB@@@ABAAAH<>8<00,0<<:<=BA?C?985<7;>>A?:6:<<;;5<885=AEDE3BB?>==;;;;;;:=8:;;;4949:@@C799?@@@@?B?>>?:=??9887>778<<<<;=><<<@B==8948//(///99898?A;BA8?:8:
@ATNG8:04580:01391
GATGGTAGCAGACGTGACAGAGCGCCAGAAGATCAGGAACTCTAGAAGAATTCAGATTTTTAACACGAGAGTAAACGTAAAAAGAAGGTTTACAAGACTCACGTTAACAATATTGCAGCAGTACGCACACAATCGAAGCGCAGTAAGGATGGCTAGTGTAACTAGCAAGAATACCACGAAAAGCAAGAAAAAGAAGTACGCTATTAACTATTAACGTACCTGTCTCTTCCGAAACGATGAGTACTGCGTCTCACTCTCGCCTACCATCGACACTCCAAAGTCT
+
AABB>@;===A55559555;;59:;05=A69;ABAB?@-000//:;8;;6=633333333$338788;;:::?A:><@ABCB2AA<@4;:/5<<8>A<<;;=9;8;?A?=A;;6:BBBDCAABHKCBBBDE@BCBB=@@AAABCB=@?@00+0=<>>0999????AB?><;>@>3<93733&399337777'398<8<=@>@>@7?4<7971717<?992:==999B8;6:??8?000<=/87B>><=@@@BBBBBAAAA>A;;9;BBBCBC@<</88*9<44
@ATNG8:04535:01444
GATGGTAGACACGTGTGCTCTCTCGTACTCATTCGTTTCGGAAGAGACAGGTTACGTTAATAGTTAATAGCGTACTTCTTTTTCTTGCTTTTCGTGGTATTTCTTGCTTAGTTACACTATGCCATCCTTACTGCGCTTCGATTGTGTGCGTACTGCTGCAATATTGTTAACGTGAGTCTTGTAAAACCTTTCTTTTTACGTTTACTCTTTCGTGTTTAAAAATCTTGAATTCTTACTAGAGTTCCTGATCTTCTGGTATGACTAGTGTACTACTACCATCGACACTCCAAAGTCT
+
///729=>?@@:55<5555:5544:554:99:7;<CD=@A>A=@A9988;)/)////6;69:88178<9:79733947=<>?'77689===2<BAA<?>AC8??;999:<?:/75776.--20--.4;3879//.3339999422299988555;;5553./..269694::=?<;=<@7=;;;:/:088)8<:<;.8=@>@07///==4<:>78838DDD/?>>;9=5;5//)/53337776;4777?>?9?@?;?===>>>@??AAA@@@@@@@:>>?@BCD>=><AA9<<<A
@ATNG8:04537:01431
GATGGTAGCACGAGTCACTCATATCCAGAAGATCAGGAACTCTAGAAGAATTCAGATTTTTAACACGAGAGTAAACGTAAAAAGAAGGTTTTACAAGACTCACGTTAACAATATTGCAGCAGTACGCACACAATCGAAGCGCAGTAAGGATGGCTAGTGTAACTAGCAAGAATACCACGAAAGCAAGAAAAAGAAGTACGCTATTAACTATTAACGTACCTGTCTCTTCCGAAACGAATGAGTACGTGTGCGACGTGTCTCCTACCATCGACACTCCAAAGTCT
+
@@@D?CCA@@B?>>=CCCCBCBBBB<CCCACCCCCC@C@CCBCCDCDAB?A@CEGBBBBB3B?BCBCCCAAABB=ABCDCCC5CC?C5;;;.;;B=BCCCCCCCD@B@BC@BBB?C@CBDCCBCCCCCBAAE@CCCD@BBBABBBD@C?C;;:;BBDBCEB@BBBBB@?@C=000000@BD<?>??CBEDD3CC=<656:=>>>=C=A>>>;>9=>CCC?BBCAAAC?B?BCC;A9958@?ABBCBBBB???A??????>>9=;;188>=A@@;;;=AA:A;;;
@ATNG8:04541:01479
GATGGTAGAGAGACTGTAGCGCACCCAGAAGATCAGGAACTCTAGAAGAATTCAGATTTTTAACACGAGAGTAAACGTAAAAAGAAGGTTTTACAAGACTCACGTTAACAATATTGCAGCAGTACGCACACAATCGAAGCGCAGTAAGGATGGCTAGTGTAACTAGCAAGAATACCACGTAAGCAAGAAAAAGAAGTACGCTATTAACTATTAACGTACCTGTCTCTTCCGAAACGAATGAGTACGATGAGATCTCGTGTGCTACCATCGACACTCCAAAGTCT
+
CBAB?BCCCC@@ACCGCCCCAC:997;AA@CBCBBB?B?BBB???C@BB?B?BBAABCCC3C?BBBAAABDBBB>B>@@GHE5BC@B;AAB9BCC@BABBBCBBB@B@BCACCC?CBBBBBCCCECCCCCCC?CBBB>@@BB@@@B<@=B@@=@DCBBBBB?BBACCC?AA?DDD<>?@@@=A@@???>>?.;A;>>>@@@A??<?<>>>A<?;??B@@>@DAABBB@C?BBC>CBB@AAABDCDBBAAABB@@>=<<=<<<?==8=@@==>>>>?;==6A>??
@ATNG8:04545:01435
GATTAGTATAGAGCTCTACATAGTACTCATTCGTTTCGGAAGAGGCAGGTACGTTAATAGTTAATAGCGTACTTCTTTTTCTTGCTTTCGTGGTATTCTTGCTAGTTACACTAGCCATCCTTACTGCGCTTCGATTGTGTGCGTACTGCTGCAATATTGTTAACGTGAGTCTTGTAAAACCTTCTTTTTACGTTTACTCTCGTGTTAAAAATCTGAATTCTTCTAGAGTTCCTGATCTTCTGGGCAGACTCTCACACGCCTACCATCGACACTCCAAAGTCT
+
DCB?BBBCCBBBBBCCCCCDDCCCBBBCCC?CBBB=CD@C@AAA@BBB>AABBB>A?BAAA?B@CCBBBCCAA>=@??@/@@<@?>>9>CBB?BBC>AA586;>==8888>>??@<>>?=B<@@>>=?<=:=AAA7;;>>>==>@@@@C?@@A<;;;<@B;>;>>???AA=<897777.77<69<<;;)::656.5///..753538999*88955/517707<>;,,,+,*,,77:=/--99-622---779@@>>?A;??C=@>>>?@??>>:>F:A?@@
@ATNG8:04557:01444
GATGGTAGCGCACACATAGATACAGTACTCATTCGTTTCGGTAAGAGACAGGTACGTTAATAGTTAATAGTCGTACTTCTTTTTCTTGTCTTTCTGTGGTATTCTTGCTAGTTACACTAGCCATCCTTACTGCGCTCCGATTGTGTGCGTACTGCTGCAATATTGTTAACGTGAGTCTTGTAAAACCTTCTTTTTACGTTTACTCTCGTGTTAAAAATCTGAATTCTTCTAGAGTTCCTGATCTTCTGGATAGCGACGCGATATACTACCATCGACACTCCAAAGTCT
+
BBCC@CC=BBCA<;;669@@@A>9949999::7<:8817:(--(---6---07:/0/6:5980:44.49444::==>7;:<<<)<<7<?@CA9????>8?>@8?>8897AAB?CCCCIGBB?BCC@C@CCCCCCCBB?CCFACBBBCBBCCCDCCBBBC@CBB?BD@C@BBAAACCCCAEAAAA5A=A=AAAAB5BBBBE=BBBBCCC:::4:;:;*<CBBB@C@CCACCCCBBA?A?ABBBBB?BBC@BCBBCCCCBBBBBDDCCCCC@BBADCCCBBB?BB?CCCC
@ATNG8:04558:01479
GATGGTAGCGCATATCAGCGCAGCCCAGAAGATCAGGAACTCTAGAAGAATTCAGATTTTTTAACACGAGAGTAAACGTAAAAAGAAGGTTTTACAAGACTCACGTTAACAATATTGCAGCAGTACGCACACAATCGAAGCGCAGTAAGGATGGCTAGTGTAACTAGCAAGAATACCACGAAAGCAAGAAAAAGAAGTACGCTATTAACTATTAACGTACCTGTCTCTTCCGAAACGAATGAGTATCTCTCAGACGCTCGTCCTACCATCGACACTCCAAAGTCT
+
BC@A=B;69BCCABCFCCCBCBDDD>BCC@CBCC@@=A?BBCCCCC?CF@A?ECG:::::;%;?BDEDDFICCBB>BCAAABB2BB?B?CCC<CCB?BBCBCCCCC?C@CC@BBB>BBBBBAAACBDCDBBCC@CCBB?BAA@BBBC@D@FCC@CCDDCBBA@BCCACB?BB@BBB9>;;;;3<<=9999::(8@;A8::BBBBE>A>B@@A<><>@CAA?ACBBBCC@B?@@@;@AA?BCBBBBBBCBBBBBBBBBBBBCB>B7717=;;?AAA@@=BA:>888
@ATNG8:04559:01437
GATGGTAGCGCGACGAGCGTAGACCCAGAAGATCAGGAACTCTAGAAGAATTCAGATTTTTTAACACGAGAGTAAACGTAAAAAGAAGGTTTTTACAAGACTCACGTTAACAATATTGCAGCAGTACGCACACAATCGAAGCGCAGTAAGGATGGCTAGTGTAACTAGCAAGAATACCACGAAAGCAAGAAAAAAGAAGTTACGCTATTAACTATTAACGTACCTGTCTCTTCCGAAACGAATGAGTACGTGTGCGACGTGTCTCCTACCATCGACACTCCAAAGTCT
+
;>??@CCCDCABAFEGCBBCCBA@A;@BB@DBBB;;8;?;::998A>BB?B?>?>@@>>>>%:39@???>BBBBC>BBCCCCC5BA=@.::::*59<9>>>@DE=CB@C?BC@CBB>AAB?@@BCCAABAB@@@ADBBC?BBCBBBBB?A?B:;7;BBBCFCC????@BB@CC@BBB7:::99,7=<9<=====&=>:88198?>>?>=D=A?@?<A<AACDDABBBA@ACAF@BCC@BBB=AA@9::9:9?BABA?????????<A;;8;???BAAA@@7:90;88/
@ATNG8:04561:01447
GATGGTAGATACTCGCTGATACACCCAGAAGATCAGGAACTCTAGAAGAATTCAGATTTTTAACATCGAGAGTAAACGTAAAAAGAAGGTTTTTACAAGACTCACGTTAACAATATTGCAGCAGTACGCACACAATCGAAGCGCAGTAAGGATGGCTAGTGTAACTAGCAAGAATACCACGAAAAGCAAGAAAAAAGAAGTACGCTATTAACTATTAACGTACCTGTCTCTTCCGAAACGAATGAGTACACACTCTCATATGACACATCGACACTCCAAAGTCT
+
BBCC@DCCCCCCDABACBCBBBCCC=BED@CCCB@@>?>ADB?>>B?BD?B@A@>>?@@@.@:@8:9BB??>BBA8>;/////$//(/(////$.672789777:99/54:;66656;9>>CBEECCCDBABAC?CCCC?B@A@B???<@<@@@?BBABACBB?ACCCCB@AA>ABA;@@9999+9=:4:>>?@@);=9=///==AAA8;8;AAA7;7;BDDD@DBBAACC@A<9993:AA>B@CCCCAACCA@ADABBAACBBBBCBBBBBB@@@388-9==?
@ATNG8:04562:01448
GATGGTAGCTCACGTACGTCACACGTACTCATTCGTTTCGGAAGAGACAGGTACGTTAATAGTTAATAGCGTACTTCTTTTTTCTTGCTTTTTCGTGGTATTCTTGCTAGTTACACTAGCCATCCTTACTGCGCTTCGATTGTGTGCGTACTGCTGCAATATTGTTAACGTGAGTCTTGTAAAACCTTCTTTTTACGTTTACTCTCGTGTTAAAAATCTGAATTCTTCTAGAGTTCCTGATCTTCTGGACGACGCGCACTGACACTACCATCGACACTCCAAAGTCT
+
555<9=BBAC@A966>==CCCCCCBCBGCIFE?AABB=BB?C@@@@AA@@<@AAAA>A?BBBB?B?BCCCBBBBB@BBECCC(??:=<<;=;';@??;?BC?CC?>>??AB5:9A???==:=@@<@=BA==>>??;?@@C<???AAA@@@ACBA==>><@?>8=<8=:=AAB@?@AA<=====3==D=DCCDC/>>@AA:A>=>ABA?::46:99*8///=7@6AA<AAAA>>>=B=@??AAA<@@>;A@;<<>>>@@>>>???>>=A<>>>A@>>>AB<==6=666
@ATNG8:04575:01475
GATGGTAGCTATACGTATATCTATGTACTCATTCGTTTTCGGAAGAGACAGGTACGTTAATAGTTAATAGCGTACTTCTTTTCTTGCTTTTCGTGGTATTCTTGCTAGTTACACTAGCCATCCTTACTGCGCTTCGATTGTGTGCGTACTGCTGCAATATTGTTAACGTGAGTCTTGTAAAACCTTCTTTTTACGTTTACTCTCGTGTTTAAAAATCTGAATTCTCTAGAGTTCCTGATCTTCTGGTCTACTACACTGTACTCTACCATCGACACTCCAAAGTCT
+
CDCC?CBBBDDCC@@BCDDDCBBBBBCCCDBB>@>>>?9@A@E@AAABCCC@AABBB?A?A?AA?A=AAA@AACBA=7888*9<8>7898(9@AB?BBB?B@===>BBB@BCB@@A??;?AA9>9>@>==><>9@@AA9@>A>>=?AAAAAA<=>A<>>><AA<A<@@@AAAA@@=@????6@=A<AAAAA/AD9990669///=89=A5====.=@@BD=D;?@@@@@8986;///==@@:==D=A@??A>>>B===>@@@@?==7=<>>AAA@??46606:66
@ATNG8:04576:01449
GATGGTAGAGAGAGCTCTCTCATCGTACTCATTCGTTTCGGAAGAGACAGGTACGTTAATAGTTAATAGCGTACTTCTTTTTCTTGCTTTCGTGGTATTCTTGCTAGTTACACTAGCCATCCTTACTGCGCTTCGATTGTGTGCGTACTGCTGCAATATTGTTAACGTGAGTCTTGTAAACCTTCTTTTTACGTTTACTCTCGTGTTAAAATCTGAATTCTTCTAGAGTCCTGATCTTCTGGTATACACACTCGCTCGCTACCATCGACACTCCAAAGTCT
+
44<<8=>CCBBCDCCCCCECCBCBCBAABB;:9;BCC>DC?B@BBAAABB?BCBBB<><?BAA?B>AABAAAB=B>BBBBB3BB?BB>@9>B@B?BB?;??000;=/0+/:>;>???:>==5:5;=><<///388==7@@A888=@B===?>=;;5888<CC;?:====@@A?>:=888-88=8=@@@@/@B?>>3;;;;;;=:::1888)2777=6?3880797<5///0766:==7=;;4;========>>B???CA@@@;???@?<<<<<3::0:999
@ATNG8:04579:01453
GATGGTAGTGTGTCTCTGAGAGTAGTACTCATTCGTTTCGGAAGAGACAGGTACGTTAATAGTTAATAGCGTACTTCTTTTTTTCTTGCTTTCGTGGTATTCTTGCTAGTTACACTAGCCATCCTTACTGCGCTTCGATTGTGTGCGTACTGCTGCAATATTGTTAACGTGAGTCTTGTAAAACCTTCTTTTTTTACGTTTTACTCTCGTGTTAAAAATCTGAATTCTTCTAGAGTTCCTGATCTTCTGGGATGTGTGCGCAGTGCCTACCATCGACACTCCAAAGTCT
+
8844.5:<;=5:5:55555555455===<??>7??AF?CC@C?BBBBGBB@BCCCC@CACCCB@B@CCBCCCBBC>;;:;;;;#;B=CBCC=BA;;7;9D=@C@BBCEFGACCCCFDBB=AAD@D?BBDCCB@@<@BBB@CCBBBBBBDCCBCABAC?CBA?AC@C?B@@@BBBBC?@ACFF9A?A?AACECEC#BB;;;;.;CCCBBBCBB@CDDD2CCBCE?C@BD@BBCCBBB@C@?@@CDD@C??@8@A@BACCCFCCCCAA=?;;5;AA@ACAAABAGD>D;;;
@ATNG8:04536:01501
GATGGTAGTGATACTGATCAGACACCAGAAGATCAGGAACTCTAGAAGAATTCAGATTTTTAACACGAGAGTAAACGTAAAAAGAAGGTTTTACAAGACTCACGTTAACAATATTGCAGCAGTACGCACACAATCGAAGCGCAGTAAGGATGGCTAGTGTAACTAGCAAGAATACCACGAAAGCAAGAAAAAGAAGTACGCTATTAACTATTAACGTACCTGTCTCTTCCGAAACGAATGAGTACGATGAGAGAGCTCTCTCTACCATCGACACTCCAAAGTCT
+
BBBB@CCDBBBBDHCBBECCGEBBB@CCD@CCBBBB@C@BBBDCDF@@@>@?@>>99999$76?CB@AACBBBC;@@;;<;;';C;@5:9:&5<>9>A>>>@CCC@C@BB?BBB@BBCCCAAACCCCDCBBB?CDCC?BBCCBBBB<@=@??<@BBBCCDC?CBBBBD@BB>ABB<@@??=5???<?CGED2BB?B999C@@@B:=:>BBB7;6:?AAA?BBBBBBA@D?CAC=CCC?BBBBCCCBAA@@@CCCCCAA=<997785888:?A;>>F<>>9><<=
@ATNG8:04539:01498
GATGGTAGGCGACATACATACGCGCCAAAGATCAGGAACTCTAGAAGAATTCAGATTTTTAACACGAGAGTAAACGTAAAAAGAAGGTTTTACAAGACTCACGTTAACAATATTGCAGCAGTACGCACACAATCGAAGCGCAGTAAGGATGGCTAGTGTAACTAGCAAGAATACCACGAAAGCAAGAAAAAGAAGTACGCTATTAACTATTAACGTACCTGTCTCTTCCGAAACGAATGAGTACGATGAGAGAGCTCTCTCTACCATCGACACTCCAAAGTCT
+
>;<@>@=?:;?@@A@CCCCDA@ACC@DD=CCCCHD@B?BCDCBBB@CC?C?BBCCCCCC3B?BCBBBBBC>>>8?B@AAAA0?B@D4;;;-;AA;ACCBCBCBB?B=@@6::A>ACFCCCCGGCABACCCC@CB;<;;ECCBBBB?B?C;;8;BB@@@AA=AAABBB?CC49::3:0000+000+0=>>@0=94<656?=?>A<@=DD@A<@587BBB>AB@@@?B?B@BBE>BBD=???BCB@@@000FAEAB=>;;;;;;9819888;:<<;;8=>8==AA
@ATNG8:04541:01510
GATGGTAGCGCATATCAGCGCAGCCCAGAAGATCAGGAACTCTAGAAGAATTCAGATTTTTAACACGAGAGTAAACGTAAAAAGAAGGTTTTACAAGACTCACGTTAACAATATTGCAGCAGTACGCACACAATCGAAGCGCAGTAAGGATGGCTAGTGTAACTAGCAAGAATACCACGAAAGCAAGAAAAAGAAGTACGCTATTAACTATTAACGTACCTGTCTCTTCCGAAACGAATGAGTACGATGAGAGAGCTCTCTCTACCATCGACACTCCAAAGTCT
+
AABB>BCB@@@C<;<BBA@;:9BD>5AAA;@@BA@B<@=@BA;;;B=AA5:39:;;BCCC5B?BBBBAACDCCE=;;;ABAB0?@?BADCC9CCC@DDCB;;;:929<@@;?:=7?889@@A@@@BBDBCCC@;;;C@CCDDDCBB>@9@00,0@@>AA@>9000>@>=@@<??=8<?99:,8<<8<<<<<,;A8==??@7889=A:@8888=9=?CCC?BAABAB@=A@@@@;?A@=A@????AAA?999@@999?==8999988<888;7A>>>:>C:B;;8
@ATNG8:04545:01521
GATGGTAGCTCACGTACGTCACACGTACTCATTCGTTTCGGAAGGGACAGATACGTTAATAGTTAATAGCGTACTTCTTTTTCTTGCTTTCGTGGTATTCTTGCTAGTTACACTAGCCATCCTTACTGCGCTTCGATTGTGTGCGTACTGCTGCAATATTGTTAACGTGAGTCTTGTAAAACCTTCTTTTACGTTTACTCTCGTGTTAAAAATCTGAATTCTTCTAGAGTTCCTGATCTTCTGGAGATCTCATCAGCGACTACCATCGACACTCCAAAGTCT
+
ABEF?BBDCC>B9:6;;<<BCBCBBCBCCB;:9;BBD>CD;@6;;7;CDHDCCCCB?B@DDCC>A?BDDDB@CCC<99999*9@;ABBB>CF@B;@;;5;A?;9;BBC@CEDDDDBB>BCC@C@FGCCBB@@;?@@@<@AAAAACCCCBCCBA@@=@?@=@A>@?CACBB@@@B>B;:::.:;A<:::;.;C@@A>ABCCCCCCCC@CCCC2@<<00,08<<?AACCCCD@C@CCCDDC?AAB@CCA000AAABHCDCCCC@A?@CCCBBBAAA@DK?DA;:
@ATNG8:04552:01517
GATGGTAGGCGAGAGTGAGACGCAGTACTCATTCGTTTCGGAAGAGACAGGTACGTTAATAGTTAATAGCGTACTTCTTTTTCTTGCTTTCGTGGTATTCTTGCTAGTTACACTAGCCATTCTTACTGCGCTTCGATTGTGTGCGTACTGCTGCAATATTGTTAACGTGAGTCTTGTAAAACCTTCTTTTTACGTTTACTCTCGTGTTAAAATCTGAATTCTTCTAGAGTTCCTGATCTTCTGGGTGCGCTACTAGTCTCTCTACCATCGACACTCCAAAAGTCT
+
55::5::;09>>?;A;ABBCBB@@@BBBBB@@=@@@@;@B?B@DCDCCDC@AAAAA?A>AABE@C@BBB::8CBB?ACCCD3AA=?>ED:AADC?CBA>@@<?@@BAB?>@@A@>>>::=4//,/>;>>>==:>>>><???@@@>>>>>AAAAA@=;;;=??5:7:?@@@===D<@?@@@3>;>;>:<<<,;;333)--3--,9--/)///(/:==A:=9=?:===?===5;5;>?@??;?>>>6===<===6667666666=<;68899322,,,),,,),76-
@ATNG8:04559:01515
GATGGTAGTATCTGCACACTCTGTCCAGAAGATCAGGAACTCTAGAAGAATTCAGATTTTTAACACGAGAGTAAACGTAAAAAGAAGGTTTTACAAGACTCACGTTAACAATATTGCAGCAGTACGCACACAATCGAAGCGCAGTAAGGATGGCTAGTGTAACTAGCAAGAATACCACGAAAGCAAGAAAAAGAAGTACGCTATTAACTATTAACGTACCTGTCTCTTCCGAAACGAATGAGTACTGTATCTATGTGTGCGCTACCATCGACACTCCAAAAGTCT
+
@@BB?BBBBC??=BACCCECCCCBB@BCD@BBB@@@7<5::B885B9=?9@<>>883>;;+@=@@BBA@B?AA@8=>::9:;*9@;@:@@@8AAB?BCCCCCC@@?@@EG@BAA?CCBBDCCBBCCCCCBAA?BCBB?BBBBAAAB?B@CBB@BCBBBCBC?AAABCC@=><?BB=AA9::,8<<899:::(9@:A===AAA@@7:7;?>?5;4:=B::6:?@@ABB?B?AAA<ABB?CCBCCCCEB989A@@@BBBBBB??===;>?@==>A===1888)0000
@ATNG8:04567:01493
GATGGTAGATATATGCACGCTCTACCAGAAGATCAGGAACTCTAGAAGAATTCAGATTTTTAACACGAGAGTAAACGTAAAAAGAAGGTTTACAAGACTCACGTTAACAATATTGCAGCAGTACGCACACAATCGAAGCGCTGTAAGGATGGCTAGTGTAACTAGCAAGAATACCACGAAAGCAAGAAAAAGAAGTACGCTATTAACTATTAACGTACCTGTCTCTTCCGAAACGAATGAGTACGAGAGAGCACACGTGTCTACCATCGACACTCCAAAGTCT
+
<<<@>BDBB@@ACBAAAA<==@AAA7;<>7:9;:44045::<??8:7A@=A9997;7777'71768/////666165;>>>>+44.4.55)5;;7=;;;<?<;;;??@?<@@A>AA@@ABBBBDCBABBAA>A@@@>AA@?@@CC?B@C;;7:C@AABBC@BBB@@A>B@@C?>489A?@:BBB@BBCCC3BC?766::@@@C<?;?===1817>;;:=@@@???<9=<:>>59<;387>BCDAAADCBDAAACDDDDBB?=<;6788>@AA???;?D:A788
@ATNG8:04572:01514
GATGGTAGCAGACGTGACAGAGCGCCAGAAGATCAGGAACTCTAGAAGAATTCAGATTTTTAACACGAGAGTAAACGTAAAAAGAAGGTTTACAAGACTCACGTTAACAATATTGCAGCAGTACGCACACAATCGATGCGCAGTAAGGATGGCTAGTGTAACTAGCAAGAATACCACGAAAGCAGAAAAAGAAGTACGCTATTAACTATTAACGTACCTGTCTCTTCCGAAACGAATGAGTACTATGTAGAGCTCTATACTAATCGACACTCCAAAGTCT
+
>:558<<=BBBBBBABAC;;:@A==:=?>;>C::9@:>5::<==?=7@@=A=>==89983$3,38889:3343;1;344444$5<7<.55)5;;.56>====9:968==5;;;9<;;;666;>=>>?@==<;>C<;::9333399497<4404:9333886;<444=8==6=?>722255-5555====*7727...779;;6>55555+2+26:;;055:::=<8<9<=>6>==8;AB??>?C774::??;BBBB><<<>>;9=7;7;767277-,,,,
@ATNG8:04575:01491
GATGTAGGACGAGCGTCTGAGAGGTACTCATTCGTTTCGGAAGAGACAGGTACGTTAATAGTTAATAGCGTACTTCTTTTTTTTTTCTTGCTTTCGTGGTATTCTTGCTAGTTACACTAGCCATCCTTACTGCGCTTCGATTGTGTGCGTACTGCTGCAATATTGTTAACGTGAGTCTTGTAAAAACCTTCTTTTTTTTTACGTTTACTCTCGTGTTAAAAAATCTGAATTCTTCTAGAGTTCCTGATCTTCTGGATACACTCATGTGCACCTACCATCGACACTCCAAAGTCT
+
@@@?===9@0//9:@@AABCCDB?CCCCCDG@B99949B=A?BBBCBCC@CCCAA>B=A?>>6:8;DDFABA>@;;;;;;;;;;;";@>?:;;6;=BD:CCC@?A8;;BAAB?BCBBCDCC@CBB=@>ACBAAB9:4;B;;6;BCBBBCBDDCCBA@;;5;@@:@B<?=ACCBDCBBA>A;;;;;*;>C=;;;;;;;;;";A;;;099DDDDHBBB>AAAAA'AAA@@<@@BBADDDDCBB?B@CCCB::9:CCACCCCBCBBCBBBBBBB@BBB@BBBABBA?==199,:>>@
@ATNG8:04534:01545
GATGGTAGCTCTGCTCTGACTCTCGTACTCATTCGTTTCGGAAGAGACAGGTACGTTAGTAGTTAATAGCGTACTTCTTTTTCTTGCTTTTCGTGGTATTCTTGCTAGTTACACTAGCCATCCTTACTGCGCTTCTATTGTGTGCGTACTGCTGCAATATTGTTAACGTGAGTCTTGTAAAACCTTCTTTTTTTACGTTTACTCTCGTGTTAAAAATCTGAATTCTTCTAGAGTTCCTGATCTTCTGGTGTCTGATCTGTATCACTACCATCGACACTCCAAAGTCT
+
ECCD?CCCCBCBCBCCCCCCCCCCCABBDD?@>@CCC>BB?B@CCCCCBC=BECCC@BBCBBCAC@CCCCCCCCC?CCCCC1CC@BBBCC;CCCC@CBB?BC>@@ACCC@BAABDDCC=BCC?E?CCCC999C@CCCC?BBBBBBBCCCCCCBCBC?CCC?BB?D?CCAAACCCB?@?@AA6>8=:9999999#:BBBE<BAABCCCBBB@CEFE3CBBAC@D@DD?BBBCCCC@C@CCCEB@<@9949@@@@BBBAAABBEDABA@A<AAACCCCCBB>AC=CB99
@ATNG8:04542:01548
GATGGTAGCTCGCTGATGATATCTCCAGAAGATCAGGAACTCTAGAAGAATTCAGATTTTTAACACGAGAGTAAACGTAAAAAGAAGGTTTACAAGACTCACGTTAACAATATTGCAGCAGTACGCACACAATCGAAGCGCATTAAGGATGGCTAGTGTAACTAGCAAGAATACCACGAAAGCAAGAAAAAGAAGTACGCTATTAACTATTAACGTACCTGTCTCTTCCGAAACGAATGAGTACGAGAGAGCACACGTGTCTACCATCGACACTCCAAAGTCT
+
::9=;;====@DDEC;@;<<<<<;;5;<;.449:44.57;;<=BBB@CB?B?BAD?@@@@2A=A@@000>=>>?7/46>?>>+:949.99)55<6<>665;999.4.44.4::5;;:;<<==BCCBBBBAA?B;9:@A@>>00*06:9;0737?770///(//;99957616883/////(//3377787'7928;>?>=8:58A>A@B=7=7BBBBB?@A>?9999=0//>4/00)/888688888=888BBBABB???BA@@<??A===;::D8==7=@??
@ATNG8:04548:01574
GATGGTAGGCGACATACATACGCGCCAGAAGATCAGGAACTCTAGAAGAATTCAGATTTTTAACACGAGAGTAAACGTAAAAAGAAGGTTTTACAAGACTCACGTTAACAATATTCAGCAGTACGCACACAATCGAAGCGCAGTAAGGATGGCTAGTGTAACTAGCAAGAATACCACGAAAAGCAAGAAAAAGAAGTACGCTATTAACTATTAACGTACCTGTCTCTTCCGAAACGAATGAGTACGATTAGAGAGCTCTCTCTACCATCGACACTCCAAAGTCT
+
555<8<:<8596===>@>>CC@?;;7;<>9;99>99.43==??CBB=??>C=@BA@@BBB2B>BBCAA;;6>BC=B@@>===,99.9.999&99925;<;;;=9:298=<8>AA9BBBCECBBBCEECCCC@B@@@8;;BABEDD>B>B;;6;AAABFCC@BCBBBC?CB?AAA>AA:9::+:9:3:AAAB3@@:@000@@>;;7;>@<>>1818<A@@=A;;<ACC?C?BCL>CBB?AAACDCBCCB?BCCCBBBBBB@?A>==6:;>>==<><<088)8::=
@ATNG8:04549:01573
GATGGTAGGACCGAGCGTCTGAGAGGTACTCATTCGTTTCGGAAGAGACAGGTACGTTAATAGTTAATAGCGTACTTCTTTTTCTTGCTTTCGTGGTATTCTTGCTAGTTACACTAGATCCTTACTGCGCTTCGATTGTGTGCGTACTGCTGCAATATTGTTAACGTGAGTCTTGTAAAACCTTCTTTTTACGTTTACTCTCGTGTTAAAAATCTGAATTCTTCTAGAGTTCCTGATCTTCTGGGTCTACGCTCGTTCGCGCTACCATCGACACTCCAAAGTCT
+
444=8<;;745.559444=::9:<<;<;;9<6616;<:3::7<8<<==666:;<<<<<@:<<;:0616<=@@BB;;4;;:;9'9?299;;2@@992555.594=>>;<<)//////=?@@:=@BC@?ABAA=AACB@A;;;A@@CC@?>=888=9????CB9?4=;9996;;<8>5666&57<.66<<<+=<<<<,///5==>66/6::9:*////<6:6;?9<99///9696;:<=@@:<799)5@@9;>>=?=>8<444444:<?<8333888;5::8<AA>
@ATNG8:04551:01550
GATGGTAGCTCTGCTCTGACTCTCGTACTCATTCGTTTCGGAAGAGACAGGTACGTTAATAGTTAATAGCGTACTTCTTTTTCTTGCTTTCGTGGTATTCTTGCTAGTTACACTAGCCATCCTTACTGCGCTTCGATTGTGTGCGTACTGCTGCAATATTGTTAACGTGAGTCTTGTAAAACCTTCTTTTACGTTTACTCTCGTGTTAAAAATCTGAATTCTTCTAGAGTTCCTGATCTTCTGGCGCGTATGTATGTCGCCTACCATCGACACTCCAAAGTCT
+
ABBC@DCCCCCDCBBCCCCCCCC@@@DDDBBB=A@@@;@D@E@BBBBBBBACCCCC@C?CBBB@E@BBBEDCCDD?@@@>>0=>:>9:;0;AAA?BBB?AA?ABBCBC@CDDDCCCD@CCC?B=B@@@CA@@?CCCB@CCCBCCCBBCCBBBBBB@CCC>AA?C?CDDCAABDF@C@@@@7>;@=::99*:B@@B>BCCCDCCCBB>BBBB2B@@AC?A=@C@CBBBCBB@B?BBBBCC@B@A=ABBBBCDCBBBCBBBB=@;;7:?@@ABBBBB@BA<A@:9
@ATNG8:04553:01543
GATGGTAGCTCTGCTCTACTCTCGTACTCATTCGTTTCGGAAGAGACAGGTACGTTAATAGTTAATAGCGTACTTCTTTTTCTTGCTTTCGTGGTATTCTTGCTAGTTACACTAGCCATCCTTACTGCGCTTCGATTGTGTGCGTACTGCTGCAATATTGTTAACGTGAGTCTTGTAAAACCTTCTTTTTACGTTTACTCTCGTGTTAAAAATCTGAATTCTTCTAGAGTTCCTTGATCTTCTGGGTCTACGCTCGTCGCGCTACCATCGACACTCCAAAGTCT
+
::==9=B?B966>==BCCAABB@?>BCCCBB?@@@B<A@>A????BBAA>ABBAA?B>A???@C@CBBBB8:39479999$794:BAA7ABBA=A??9?@<???AA@;>8>@@AAA:==?1819==;>>>><?@@A<@@B@@A=>>@@@A688>8==@<@@<A<A@@@@@==><@AAAA6A<A;=====.=@===6==8///>99<=?AAA/AA966)-)--),22---949)-(/63595/./9.88799>88:><=???>==>=>==???=>>A<==6=;;6
@ATNG8:04558:01549
GATGGTAGCTCACGGTACGTCACACGTACTCATTCGTTTCGGAAGAGACAGGTACGTTAATAGTTAATAGCGTACTTCTTTTTCTTGCTTTCGTGGTATTCTTGCTAGTTACACTAGCCATCCTTACTGCGCTTCGATTGTGTGCGTACTGCTGCAATATTGTTAACGTGAGTCTTGTAAAACCTTCTTTTTACGTTTACTCTCGTGTTAAAAATCTGAATTCTTCTAGAGTTCCTGATCTTCTGGACGACGCGCACTGACACTACCATCGACACTCCAAAGTCT
+
99?@7;BE@@<@00,/99:<A@@CCBBCBBDIC@CCBB;@@>A>ABABCCDAFCBCB?B?BBBCACACAABBBB@@;:9:::'7<1;9::5:CAA9:7A<AA>???@BA?BBBB>???<@@@<@<A@@<<=::7:???<???>>>AA>>>@B>=>A=;;<=AC=?<?AA@;;:@@;===ED5B7<7;AAAA/AABCC:ABBB@?;9:=8=??@/@;;;B:>:>A=AAA?>;;5;;@>>>==:=@A<@@:::AAAAC;;;?@@@AAA;<<<>AFAA>949=4=666
@ATNG8:04560:01570
GATGGTAGTGTGTCTCTGAGAGTAGTACTCATTCGTTTCGGAAGAGACAGGTACGTTAATAGTTAATAGCGTACTTCTTTTTCTTGCTTTCGTGGTATTCTTGCTAGTTACACTAGCCATCCTTACTGCGCTTCGATTGTGTGCGTACTGCTGCAATATTGTTAACGTGAGTCTTGTAAAACCTTCTTTTTTACGTTTACTCTCGTGTTAAAAATCTGAATTCTTCTAGAGTTCCTGATCTTCTGGGTCTCTCTCTCACGCACTACCATCGACACTCCAAAGTCT
+
@ADC@ECCCCBBCGCCCCBBBBCCCCCCCC9848==?:AC@C@CBBDCCC?BBCDD?C?BBBC?C?ECCCBBBDF@?????1@D>D@@?:>@@@:AA@;BB=;9;B@A?BCCCCCCB?CCD?@?ACC@BC9999BBB?CCCBBBBBDDDCDDBBA?BCC?CC?B?BBCCCCBCB@CBBBB7@;>;:99999$;BAAB>BCCDDDDBBB?DDDD2D@@BC?A<AB>BCCCBCC?C@CABCCC@BBBB>CCCCCBBCCCCBBBABB@?<?BCBBAECBB=>>7?@@@
@ATNG8:04569:01546
GATGGTAGGCGTGTGAGAGTCTGCCCAGAAGATCAGGAACTCTAGAAGAATTCAGATTTTTAACACGAGAGTAAACGTAAAAAGAAGGTTTTACAAGACTCACGTTAACAATATTGCAGCAGTACGCACACAATCGAAGCGCAGTAAGGATGGCTAGTGTAACTAGCAAGAATACCACGAAAGCAAGAAAAAAGAAGTACGCTATTAACTATTTACGTACCTGTCTCTTCCGAAACGATGAGTACGTGTGCGACGTGTCTCCTACCATCGACACTCCAAAGTCTA
+
;:::7::<0555?=>BC@>;<655=6;<<7/////95=7<<;;;>?;:<17)//666666'86998=88;>==?8=;<;ABA1<<5=7<BB174B<??9==@9::0805<67669@<=66599;<==886::155/8///-64--.052678353...559.355573332+277272628'2250222222#26067::55565.3....9;1999955/7997555/53;:;03/////5766622255336...559959==03../..338:.77-77725
@ATNG8:04574:01532
GATGGTAGATACTCGCTGATACACCCAGAAGATCAGGAACTCTAGAAGAATTCAGATTTTTAACACGAGAGTAAACGTAAAAAGAAGGTTTTACAAGACTCACGTTAACAATATTGCAGCAGTACGCACACAATCGAAGCGCAGTAAGGATGGCTAGTGTAACTAGCAAGAATACCACGAAAAGCAAGAAAAAGAAGTACGCTATTAACTATTAACGTACCTGTCTCTTCCGAAACGAATGAGTACGAGAGAGCACACGTGTCTACCATCGACACTCCAAAGTCT
+
@@CC@CD?ABCCCBBAA;C==?@?C=CC>:><<?::85=BCAA@AA89939<AAA??CCC1A?BCBBAAAA===7;7=9<<<*:;5:.599&5@@=@BCCBBDCC@D@A@>@A@@CFCCCBBBCCHCCDDBA=AA;:5;AAA@AAB>B@F;;;<CCBCCCB?BBCBBA>::49A;8=;7337&777/78999(6=5<578??@?A;?<?>?>;?:?>BBB?BCDCECD?B=@@C>CBB?BB???BBBBCBBBBBBBBBCBB?C<;<<>>?@???>>=<@>6?:;;
@ATNG8:04574:01552
GATAGTACATGATAGACGACACCAGAAGATCAGGAACTCTAGAAGAATTCAGATTTTTAACACGAGAGTAAACGTAAAAAGAAGGTTTTACAAGACTCACGTTAACAATATTGCAGCAGTACGCACACAATCGAAGCGCAGTAAGGATGGCTAGTGTAACTAGCAAGAATACCACGAAAGCAAGAAAAAGAAGTACGCTATTAACTATTAACGTACCTGTCTCTTCCGAAACGATGAGTACCTCTCAGACGCTCGTCCTACCATCGACACTCCAAAGTCT
+
::;@:99:95;4999>=:::;949<<>;<<B@@:?<@>@@@>@;88387=<:9=9==$925@@???>@>>@6@?;::::$55.5.555&59;6;==<<<?>>:=:>@<@?B?A??>CAAACCC@ABCCC?CBBA=:;:?BABC@C@B??:9;9===@B>BAA998=??:?87138333(333,389;;+;;6:3/////88595//..(..33=;;6?=;;;<@=@?@@@9@;973337;>;?@@ABCBBBCC999?:;@=18/99///558(/.).255
@ATNG8:04578:01560
GATGGTAGTAGTACACTAGTCATACCAGAAGATCAGGAACTCTAGAAGAATTCAGATTTTAACACGAGAGTAAACGTAAAAAGAAGGTTTACAAGACTCACGTTAACAATATTGCAGCAGTACGCACACAATCGAAGCGCAGTAAGGATGGCTAGTGTAACTAGCAAGAATACCACGAAAGCAAGAAAAAGAAGTACGCTATTAACTATTAACGTACCTGTCTCTTCCGAAACGAATGAGTACTGTATCTATGTGTGCGCTACCATCGACACTCCAAAGTCT
+
=:>>=??CCDDDDDCCCCBBBAB;:7;@@=ABAA@A=A<ABCCDBB@BB?A=@??:999-:<@ABCBBBBBBC>BBBCBBB5BC>C6;;8;EEAFCCCCCEDB@B?BC?CA@>@BBBCDDDCBBBBCDCC@CCBB>AAA@????9A=A@@>ABCC??@C?BBCCBB?AA>ACC=@A??=5<<<:@@@@@/@C=@;;;AA@<=5:5;=>?5:7:AC?@<@A@??CC?C?BBA=D9979AACBBBBBBBBBAAABBC>=>AAA8838@A??>>;;;5;:1??:9
@ATNG8:04580:01573
GATGGTAGTGTCATATGAGAGTGTGTACTCATTCGTTTCGGAAGAGACAGGTACGTTAATAGTTAATAGCGTACTTCTTTTCTTGTCTTTCGTGGTATTCTTGCTAGTTACACTAGCCATCCTTACTGCGCTTCGATTGTGTGCGTACTGCTGCAATATTGTTAACGTGAGTCTTGTAAAACCTTCTTTTTTTACGTTTACTCTCGTTTTAAAAATCTGAATTCTTCTAGAGTTCCTGATCTTCTGGGATGTGTGCGCAGTGCCTACCATCGACACTCCAAAGTCT
+
<<::=@=BCDEC>=?BBCCCDECBCAAACBAA>B@A@6?>;;7;<C@CBB@BD@@@@CABDBB@E@CCCCBA@@@<;;;;.9@;::9:8*7;<<466>9=<6:?ABBD@CBCCGGCC@BCC>B@ADCCBCAA>AACCBCBBBBCCCCCCBCDCBB?BCD@CC?C?BCDBBABCB?AADEE8@=@;;;:;:;:#:BAAB<B@@?AA;;;;.;AAB2BAABGACA;;;;DDEBBB?B?BABBCD@BA@@:@@@@ACCCCBBBBCFDBBB@BBBBBBBAAA?BC=B@@@
@ATNG8:04583:01561
GATGGTAGACATATCGTACTCTCTGTACTCATTCGTTTCGGAAGAGACAGGTACGTTAATAGTTAATAGCGTACTTCTTTTTCTTGCTTTCGTTGGTATTCTTGCTAGTTACACTAGCCATCCTTACTGCGCTTCGATTGTGTGCGTACTGCTGCAATATTGTTAACGTGAGTCTTGTAAAACCTTCTTTTTACGTTTACTCTCGTGTTAAAAATCTGAATTCTTCTAGAGTTCCTGATCTTCTGGCGCTCTGTCACGTCTGCTACCATCGACACTCCAAAGTCTC
+
878;;=@@BBB;<6>>@@>CCBB>@>>><<<<7<:=:299497?;;AB98549?@A5917AAA;@6?:9>996..(.....$.739775-5=>6=:>0/*/9575779=25:@>>>BB=?AB7:5:<<;==<>;>:::7::@????>>>@?B9//95///599383<<<9;>@==8<::::-:4:5;===>.;;?@@9AAA===C>>>:=><>/>===B=@<@@=AAA???B=A<@@==//*/6616=<=:6///==<?888>??B:>=>@B>>>@@<@B:::6//
@ATNG8:04535:01613
GATGGTAGTGCGTGAGAGAGAGACCAGAAGATCAGGAACTCTAGAAGAATTCAGATTTTTAACACGAGAGTAAACGTTAAAAAAGAGGTTTTACAAGACTCACGTTAACAATTATTGCAGCAGTACGCCACAATCGAAGCGCAGTAAGGATGGCTAGTGTAACTAGCAAGAATACCACGAAGCAAGAAAAAGAAGTACGCTATTAACTATTAACGTACCTGTCTCTTCCGAAACGATGAGTACTGTATCTATGTGTGCGCTACCATCGACACTCCAAAGTCT
+
770/)//:557//////597;:00*///399:=94.4.///////)/668388833333$3,389334;::9:///-(-----#---(///&/9:5566;>==5/,/4:>*0)/:5::/56>?@==BB?B;;7;;998=94588:;7;7;9>:>?@A@?9>7884=::5:<6998369/-(---(/6666'/3,333:98///4769:==7=8=@@:B>B?><;;<8<9777)8987=???AA@=><@???9:;;;;;=>>:945::=;;:;:=9==383//
@ATNG8:04536:01599
GATGGTAGTGTCAGTGCGCGTCGTCCAGAAGATCAGGAACTCTAGAAGAATTCAGATTTTTAACACGAGAGTAAACGTAAAAAGAAGGTTTTACAAGACTCACGTTTAACAATATTGCAGCAGTACGCACACAATCGAAGCGCAGTAAGGATGGCTAGTGTAACTAGCAAGAATACCACGAAAGCAAGAAAAAAGAAGTACGCTATTAACTATTAACGTACCTGTCTCTTCTGAAACGAATGAGTACGAGAGAGCACACGTGTCTACCATCGACACTTCCAAAGTCT
+
45<@39:@555=<C;69;;555=@B?BB@;;@;;:@<@?BAA@@?A<@?@C???<?@?@A3@=BA@ABB@@>??8?9;;CDD5CC@D8;;;.<@A=AACBBAC;;;0;=AA?AAA>@@?@ABCCBBBDEGCBB@CCCE?A@CBCAAA?@8<00+0>>=@>CC@?@?BBA?>:5::9*//;;>4</3/77<<<='9;66225====?:?;6658=D8=;A;;6;AA@@@B@BAAAC>A>@599==??A@BB@@AAA@@@A787A>;9735527555..(.057.5557
@ATNG8:04540:01609
GATGGTAGTGTCATATGAGAGTGTGTTCTATTCTGTTTCGGAAGAGACAGGTACGTTAATAGTTAATAGCGTACTTCTTTTTCTTGCTTTCGTGGTATTCTTGCTAGTTACACTAGCCATCCTTACTGCGCTTCGATTGTGTGCGTACTGCTGCAATATTGTTAACGTTGAGTCTTGTAAAACCTTCTTTTACGTTTACTCTCGTGTTAAAAATCTGAATTCTTCTAGAGTTCCTGATCTTCTGGATAGCGACGCGATATACTACCATCGACACTCCAAAGTCT
+
,,,5(,,2@7/555555999554:44.44445:::;=4;;8<8;????882883371;,93896B>A:=BB=:::7====>+::696<<398..(--5(-/4;;?=A=<@@DBAA;:79BA=B@BABDA@AC@BBCC?@AABBBBBB@@@BBBBB>@@@<@@=@=@00+0>>?9:299444&4.5.5:==1<<>>@6>666;;==;<9<AAA+6666=9>>BBABB@A=:929.948:>>:>@@;>;>A>:0////79555;;44.4448:445:;8<<5=;55
@ATNG8:04540:01622
GATGGTAGCATCATGCATATCTCACCAGAAGATCAGGAACTCTAGAAAGAATTCAGATTTTTAACACGAGAGTAAACGTAAAAAGAAGGTTTTACAAGACTCACGTTAACAATATTGCAGCAGTACGCACACAATCGAAGCGCAGTAAGGATGGCTAGTGTAACTAGCAAGAATACCACGAAAGCAAGAAAAAAGAAGTACGCTATTAACTATTAACGTACCTTTCTCTTCCGAAACGAATGAGTACCTCTCGGACGCTCGTCCTACCATCGACACTCCAAAGTCT
+
@;<<;@=======A@>CC@>>C=<A:>?B86;@@AC?BAECA@@877(3;,3,3?733=<=+858=;ABBBBB@@<B9<6???+><.4.555&5:;6566;;=<BC?C?BD@CBB?BDBACBCCBAABCCCCB?AA;;7;A@@B@::5:=C::89A@@A@?@?BA?@@@9?;:@?>;==777)333,79>;>>'==.3375?>A>>:>5;;AA<>9<;@9949@9ABBB@C@@A@;@BA=AAA:00;6;000<6000>@AA@A=A@@<?A@C@BA>=>?@@5;;00
@ATNG8:04541:01618
GATGGTAGAGAGAGCTCTCTCATCGTACTCATTCGTTTCGGAAGAGACAGGTACGTTAATAGTTAATAGCGTACTTCTTTTTCTTGCTTTCGTGGTATTCTTGCTAGTTACACTAGCCATCCTTACTGCGCTTCGATTGTGTGCGTACTGCTGCAATATTGTTAACGTGAGTCTTGTAAAACCTTCTTTTTACGTTTACTCTCGTGTTAAAAATCTGAATTCTTCTAGAGTTCCTGATCTTCTGGGTGCGCTACAGTCTCTCTACCATCGACACTCCAAAGTCT
+
55==9==EBBCCBCC;6666>>DCCAA@@@@B=@AAD;A?6;49?=?A@@>@BBBD?B?BB@?=??BA?ABA@9>68:999$374;A?A8>A??<??A>AB??:98@@9?;==@@A@<===;>;>@@==>>>=BA@@<@@A@??@>>>@AA?>==8;;:9@A6;7;>>AA@@BB<>>??>/=5:19:9::.:AABB:A>>:::>;:<08777(8:::@;@=;;6;>?==>>=C=AA>>>=69///*///;;9?@@@@@AA?A===68666==;88=<@A9@:::
@ATNG8:04542:01590
GATGGTAGCTCGCTGATGATATCTCCAGAAGATCAGGAACTCTAGAAGAATTCAGATTTTTTAACACGAGAGTAAACGTAAAAAGAAGGTTTTACAAGACTCACGTTAACAATATTGCAGCAGTACGCACACAATCGAAGCGCAGTAATGATGGCTAGTGTAACTAGCAAGAATACCACGAAAGCAAGAAAAAGAAGTACGCTATTAACTATTAACGTACCTGTCTCTTCTGAAACGAATGAGTACACATCGTCGTGTCGTGCTACCATCGACACTCCAAAGTCT
+
CCDC?DDE@A;;>>>666@;;965505==5:::>??:?;@@=====4==9;8773737773#313/////679992:7>9999(9=29299:-99<<;;<==>=CC?B?BC?BBF=@@9:;BBBDBBBBCCCC@CBCB?BBBBBCBB?AAA8839A??>BCB@BCCBBA<AA<@;;5;>:991755-69::;+:>;;;;<BAAAC=C;>>@A;?:==A;;9;CCBA@@ACBBBC=A::8:?AABCCBBB>>??A@AA???A@@A??;?AAABA@@@A=AB:=:88
@ATNG8:04543:01610
GATGGTAGAGTACAGTGTAGTAGACCAGAAGATCAGGAACTCTAGAAGAATTCAGATTTTAACATCGAGAGTAAACGTAAAAAGAAGGTTTTTTACAAGACTCACGTTAACAATATTGCAGCAGTACGCACACAATCGAAGCGCAGTAAGGATGGCTAGTGTAACTAGCAAGAATACCACGAAAGCAAGAAAAAAGAAGTACGCTATTTAACTATTAACGTACCTGACTCTTCCGAAACGAATGAGTACGAGAGAGCACACGTGTCTACCATCGACACTCCAAAGTCT
+
::<<?BBBBCBCCCDBCCBCCCBBB?CCC@CBB@@@<@<@BBAABB?BC@D?==<9:9:+9<A:88@8773=?=8=?66666'//(/066666$6895:;;88:97737;??=@??<@A@ACCCCCCCCCCCBC?CCBB?BBBB????<@;@??>@BCBBBBB?BBBCBB?BB=><>288888*:@@;888888%/<7;///<<>898-8::;;@:=:>DDBB@BBBAA;:69?BAB=B::7:C@ABCBBBA@CBBBBB>>>BB???75.69<<@@>A>><>@8@;;6
@ATNG8:04550:01628
GATGGTAGCATCATGCATATCTCACCAGAAGATCAGGAACTCTAGAAGAATTCAGATTTTTAACACGAGAGTAAACGTAAAAAAGAAGGTTTTACAAGACTCACGTTAACAATATTGCAGCAGTACGCACACAATCGAAGCGCAGTAAGGATGGCTAGTGTAACTAGCAAGAATACCACGAAAGCAAGAAAAAGAAGTACGCTATTAACTATTAACGTACCTGTCTCTTCCGAAACGAATGAGTACCTCTCAGACGCTCGTCCTACCATCGACACTCCAAAGTCT
+
:<<<?CBBBBCCCBCBCCCCCCCBB?BCB@BCBBBB@B@BB???BB?BB?B@B@@?>???.?=BHCCCCBC>><3;>;<<;;;$;:::4955&5<>9@BBCCCCBB?B?AA?BBD>A@BBCCCCCCBBBCCCC?BA998;ACC@AAB>B?BBB?BCBBBCDD@BAABBB?BB?BCG?@@:99,898998999(8@=B>@;B@@AA;?;>BDC:>:;;@BB@BDCCCCC?C?CBD=AAA?CCCBBBB?BB@BBABBBBBBA=<6<55-5;9;<@@<<=;?>3>::9
@ATNG8:04553:01619
GATGGTAGCGAGCGAGTGTGTATACCAGAAGATCAGGAACTCTAGAAGAATTCAGATTTTTAACACGAGAGTAAACGTAAAAAGAAGGTTTTACAAGACTCACGTTAACAATATTGCAGCAGTACGCACACAATCGAAGCGCAGTAAGGATGGCTAGTGTAACTAGCAAGAATACCACGAAAGCAAGAAAAAAGAAGTACGCTATTAACTATTAACGTACCTGTCTCTTCCGAAACGAATGAGTACGTGTGCGACGTGTCTCCTACCATCGACACTCCTAAGTCT
+
:<9:5:=@:;9C>BBCBCCCCB:;;?CCB@DCCDA@<@>@BABBBB?BC=A7:9A@ABBB5C@ECCCCCCCCCC=B@>@@@@,@B>B4;;;.<AA=ABBCCBCBB>@?@E@CAA=?@BABACBB@@@CCCCC@CC@@=@AADBBBB?C@C<;9;DDCCDDD@BBBCA@=AA=@BB6:99::,9??;::::::%0>;?0/0?>AAA>A><>==8=:<=CCC?ACBCBBC?C5;;;0;;:599?=??A@@898==C>??BBBBB=A??;?@A@B>>>BB<AA=AB>>
@ATNG8:04564:01599
GATGGTAGCTATACGTATATCTATGTACTCATTCGTTTCGGAAGAGACAGGTACGTTAATAGTTAATAGCGTACTTCTTTTTCTTGCTTTCGTGGTATTCTTGCTAGTTACACTAGCCATCCTTACTGCGCTTCGATTGTGTGCGTACTGCTGCAATATTGTTAACGTGAGTCTTGTAAAACCTTCTTTTTACGTTTACTCTCGTGTTAAAAATCTGAATTCTTCTAGAGTTCCTGATCTTCTGGGTCTCTCTCTCACGCACTACCATCGACACTCCAAAGTCT
+
CBDB?BB=;;;BB::6;;;;DDBBBBBCBB::8;AAA=BC?DABBBCBCB@CCCCA?A6:9=?7?>ABBBAAACC?BBCCC3::58AC=8BAAA?B@=:;;+00/86617=<55;AA8;>A7;7;>?@>///)/96716:;=><::8@@=666/-)---(-737488::88A7958<=>@3=8=9;;;;;+6<777.7-----369>4:::;)8<=;<684670///66-/,/7<;=ABA=A@@?6;;;==AC;;;;AAAA>>>B7::;?====;;6;B9?>;;
@ATNG8:04576:01593
GATGGTAGCGAGCGAGTGTGTATACCAGAAGATCAGGAAACTCTAGAAGAATTCAGATTTTTTTAACACGAGAGTAAACGTAAAAAGAAGGTTTTTACAAGACTCACGTTAACAATATTGCAGCAGTACGCACACAATCGAAGCGCAGTAAGGATGGCTAGTGTAACTAGCAAGAATACCACGAAAGCAAGAAAAAGAAGTACGCTATTAACTATTAACGTACCTGTCTCTTCCGAAACGAATGAGTACAGAGAGTACGATATGTCTACCATCGACACTCCAAAGTCT
+
::4446<<<=556555;<<<<<6668<<<8;;:988.44(48:99:;633,31334:;?>>>>#5.5:9>;@@<ACC@DCCDDEE5BB>BACDDD2CCFAAAABBBBBB?B@CC?ABA?BBBACBBCCCBBBCCDE?EDCC?B@BBDD@@;?:???=ACBBBCCB@BBCCCC@@@>ACC>A@???7???:?CCEC2CC?CAABBBC??=?;?;9906/8=BBBACGCCBBA@D@BBB<B?@=@CCBCCCCAAACCBBBBB@BBBB@@==:<A@@@==>>>8@@8@999
@ATNG8:04539:01679
GATGGTAGGACGAGCGTCTGAGAGGTACTCATTCGTTTCGGAAGAGACAGGTACGTTAATAGTTAATAGCGTACTTCTTTTTTTCTTGCTTTCGTGGTATTCTTGCTAGTTACACTAGCCATCCTTACTGCGCTTCGATTGTGTGCGTACTGTTGCAATATTGTTAACGTGAGTCTTGTAAAACCTTCTTTTTTTACGTTTACTCTCGTGTTAAAAATCTGAATTCTTCTAGAGTTCCTGATCTTCTGGGCTGCGCTGATATGCGCATCGACACTCCAAAGTCT
+
CCCC@CBB=@B@@;:;BBB@BBBB?BCCDDB@=@>>>:@D@D@CAABBCB@DDCAA>AADDCC?C@EBBCBBCA@<9999999#:C>AABB<AB@@=ABB>AB<;:;BBC@CDCCCCCC@DCC@B@CCCBCCBB?BCBB@CCDCBAACCCCCD@??@=@AA?AD@C?CCCCCCCDC?B;9:9-99>;::99999#:?:::.;BCCCHGDCBABCBC5DCBCC?A?AEBCCCCC@@=@=AAAA@?;=:::.::::BBCCCCCAAACBBBBBBCCBBB@DD=CAAB
@ATNG8:04540:01654
GATGGTAGCTCACGTACGTCACACGTACTCATTCGTTTCGGAAGAGACAGGTACGTTAATTAGTTAATAGCGTACTTCTTTTCTTGCTTTCGTGGTATTCTTGCTAGTTACACTAGCCATCCTTACTGCGCTTCGATTGTGTGCGTACTGCTGCAATATTGTTAACGTGAGTCTTGTAAAACCTTCTTTTACGTTTACTCTCGTGTTAAAAATCTGAATTCTTCTAGAGTTCCTGATCTTCTGGATAGCGACGCGATATACTACCATCGACACTCCAAAGTCT
+
AACD?BCBBA<<666;;<<>BA@AEHECCB<;:;BCE<BA8;65;::95505>;>@>A291877-714;::?>=;<89988(7>8<777)7:7;,73717>7<?>=CF?CCBB??;;59>>8>;>AB>;:;;<AAAA8;<>>>?>:::A?=>>>>252205;7=;77;>>9==975589;.;1717588+98666*/.95558977-////'///-8484//+/87688@;C;B=<<9:5:>>:??>>>?>;;8778@A@;;;;5;;;;>?>?>>8==5=?AA
@ATNG8:04540:01673
GATGGTAGCGCATATAGCGCAGCCCAGAAGATCAGGAACTCTAGAAGAATTCAGATTTTTTTAACACGAGAGTAAACGTAAAAAGAAGGTTTTTACAAGACTCACGTTAACAATATTGCAGCAGTACGCACACAATCGAAGCGCAGTAAGGATGGCTAGTGTAACTGGCAAGAATACCACGAAAGCAAGAAAAAGAAGTACGCTATTAACTATTAACGTACCTGTCTCTTCCGAAACGAATGAGTACGATGAGATCTCGTGTGCTACCATCGACACTCCAAAGTCT
+
FCEC?CBABDBBBCDBBBBBHDII>BBC?BAAACA?A?A@@AA??=@D@C@:9:9::::99#9;@ABCBBBA???5>>;;;;;*;A=A5;;;;*;BB>BCCCCCCCC@B@BC@CCD8:9CBBBAACDCCCBCCC?CCBB?BBBBA?>>9@;@@@=ACCCCCDC?AAC@DD@BB?BBB>AB;;;69@A>::9:9):A?AAACFFC??;>;>>BB=@=@AA;<9<BBABBE?B@BBA:A9:79AAAABBBBBBBBBB>====<=<AB>>:=B>=;;:>>=1//)0000
@ATNG8:04554:01662
GATGTAGAGAGACTGTAGCGCACCTAGAAGATCAGGAACTCTAGAAGAATTCAGATTTTAACACGAGAGTAAACGTAAAAGAAGGTTTTACAAGACTCACGTTAACAATATTGCAGCAGTACGCACACAATCGAAGCGCAGTAAGGATGGCTAGTGTAACTAGCAAGAATACCACGAAAGCAAGAAAAAGAAGTACGCTATTAACTATTAACGTACCTGTCTCTTCCGAAACGAATGAGTACGATGAGATCTCGTGTGCTACCATCGACACTCCAAAGTCT
+
::<A;56;;;AC=<<<<;;;5555::=@;9<<<00)03666:<9=488;>9@A:::98&3,38833389333(394444&4;5:.555&55;6<>@?>>?==5>395.9555;>@9:5==566<B@<<==9000*/0/78::<8>4://)/8;:;;BF?C>>:?:6:96///5-,,--)---(-7788+6838////35555;,2266.5.569::8<<<995:583/00*///)//8/3383333;;33388986657559.55775::::<5<<3?@?>
@ATNG8:04555:01642
GATGGTAGTATATCGCGTCGCTATCCAGAAGATCAGGAACTCTAGAAGAATTCAGATTTTTAACACGAGAGTAAACGTAAAAAGAAGGTTTTACAAGACTCACGTTAACAATATTGCAGCAGTACGCACACAATCGAAGCGCAGTAAGGATGGCTAGTGTAACTAGCAAGAATACCACGAAAGCAAGAAAAAGAAGTACGCTATTAACTATTAACGTACCTGTCTCTTCCGAAACGAATGAGTACTGTATCTATGTGTGCGCTACCATCGACACTCCAAAGTCT
+
;<;;7;==<;;;=<<<=>966>;;:8=55059<9;;8>8<<=696=:@?<@;8=<:7999$71338555=====43349999(45.5.555&59949<<<;;;<<7<???>?DE?BCBBBBBDCBBBCBBBA?BB@@>@@@@@C??=A@CBB@BCECDCAA=@@@???9>?:=>828888:3:::6?BBBB3A>:>???@@?@@=A7;;==8=7<=A;<9;A@AA@?<?=?@A=???A???BBBB9:9CCB>??C???@?B>?>>:=AAC???=<<6<=6B:::
@ATNG8:04560:01643
GATGGTAGTGTGTCTCTGAGAGTAGTACTCATTCGTTTCGGAAGAGACAGGTACGTTAATAGTTAATAGCGTACTTCTTTTTCTTGCTTTCGTGGTATTCTTGCTAGTTACACTAGCCATCCTTACTGCGCTTCGATTGTGTGCGTACTGCTGCAATATTGTTAACGTGAGTCTTGTAAAACCTTCTTTTACGTTTACTCTCGTGTTAAAAATCTGAATTCTTCTAGAGTTCCTGATCTTCTGGCTCTCGTAGACAGATACTACATCGACACTCCAAAGTCT
+
AACB?CAAACCCDCCBAAFCBBBBCCCAAA@?=?ABD<AA@C@DCCCABB?BCC999;ACCCA?B@DDDCCCCBB=:::;;*;B?BDDI>CCAA?@CB=BC=AABCBB?BCCCCBDF@BCC@B=BCAAACCDACCCF@BBCBBBBECCCBBBBBBAE@@>@C?A?BCCBCCBCD>BBBDC;B=@;;;;;.;CCCB=AABBBCBBAA>BCBB2CBACC?B=BC@BCBBBBA?A?BABB@@;??@;>@@BABBBDCCCCBBBDCCBBBBDDBBBBC=?>9??99
@ATNG8:04561:01652
GATGGTAGCATCATGCATATCTCACCTGAAGATCAGGAACTCTAGAAGAATTCAGATTTTTAACACGAGAGTAAACGTAAAAAGAAGGTTTTACAAGACTCACGTTAACAATATTGCAGCAGTACGCACACAATCGAAGCGCAGTAAGGATGGCTAGTGTAACTAGCAAGAATACCACGAAAGCAAGAAAAAGAAGTACGTTATTAACTATTAACGTACCTGTCTCTTCCGAAACGAATGAGTACCTCTCAGACGCTCGTCCTACCATCGACACTCCAAAGTCT
+
BBBB?BBCCECBCCCCCBBDCCCCC?BCC@CCBBCB?B>@ABBBAA?;:6:=@@ABBBBB5B?CCCDDECCCCF=BAAAAAA2@D=B4:;:6<DDFFDCBBBBDE?A?AA=@AB7::BCCCABCCCBBBCCCBCCBB?B@@?CCBA?B?CAA?ACCCCBDD?BBBACB?BB@AA@=??=;<3?@@=ACCCC3BD@BA@A??:??;@=?999?A>??;;::===?====C=???9?==8=8889::7=>>==>>>AEA@?>><>>>89899::>;;;188-8===
@ATNG8:04578:01678
GATGGTAGGTGCACATGAGTGTATCCAGAAGATCAGGAACTCTAGAAGAATTCAGATTTTAACACGAGAGTAAACGTAAAAAGAAGGTTTTACAAGACTCACGTTAACAATATTGCAGCAGTACGCACACAATCGAAGCGCAGTAAGGATGGCTAGTGTAACTAGCAAGAATACCACGAAAAGCAAGAAAAAGAAGTTCGCTATTAACTATTAACGTACCTGTCTCTTCCGAAACGAATGAGTACAGAGAGTACGATATGTCTACATCGACACTCCAAAGTCT
+
CCBC@CCC@C=BCAABCAAACBCCC@CCB@BBBCAA>A@CCCBBBB?BB@D@BA?:999*;>CCBCCCBBBCC=CA;;;;;*;C?C?CBB7CBB>A@@@@?BBD=@=@C?BCC?BBB>@@CCCCCCDBBBB?ACBE?BBBC?@?A>BADCC@CCBA@@;:69BBAFC?BA?BBB@AB9999+:>?;>????.=A><=;569:55.69==::7:<BA=>=:==;;;>=8<8888*88818==AAA@BB>>>AAB@@?>?AA@;;;=@@@@@A>>>;7==6:///
@ATNG8:04542:01704
GATGGTAGTATATCGCGTCGCTATCCAGAAGATCAGGAACTCTAGAAGAATTCAGATTTTTAACACGAGAGTAAACGTAAAAAGAAGGTTTTACAAGACTCACGTTAACAATATTGCAGCAGTACGCACACAATCGAAGCGCAGTAAGGATGGCTAGTGTAACTAGCAAGAATACCACGAAAGCAAGAAAAAAGAAGTACGCTATTAACTATTAACGTACCTGTCTCTTCCGAAACGAAAATGAGTACTATAGACTACTCTGAGACTGCCAAGGCAGCACAGGGGATAG
+
;;=@5665<<<<B@@CC;;9@@?@C>@BB@ABAAAC@FFCBBDBBC<@@=@<@ABCEDDD1979??CCCCDCEE>:9:@A@@0@?;A5;;;.;;<5;ECCGDCCDAC>BA=@@A?;;:ACBBBCGECBA:9;<@@?@=A:;:CABB@D?B;;7;@@?A?>??BAAA??9>A:>>=;>?=>>87778888898%8=4:878??==>7;7:?BA8=8=8;<B?BBAAA@A3:3999/88888*7388=???>>7//88/..73878444==7<8;04388893334&3;<=
@ATNG8:04543:01690
GATGGTAGTATCTGCACACTCTGTCCAGAAGATCAGGAACTCTAGATGAATTCAGATTTTTAACACGAGAGTAAACGTAAAAAGAAGGTTTTACAAGACTCACGTTAACAATATTGCAGCAGTACGCACACAATCGAAGCGCAGTAAGGATGGCTAGTGTAACTAGCAAGAATACCACGAAAGCAAGAAAAAGAAGTACGCTATTAACTATTAACGTACCTGTCTCTTCCGAAACGAATGAGTACACATCGTCGTGTCGTGATACCATCGACACTCCAAAGTCT
+
@ABB?BACD>>BDGDDJDCBBB>CC>BBBACDBBBD;;:;CCBBCBCBC?C@CCC?????,=9>888<BB@<;?6=BBBBBB2AA?C=AA@7ABD?CCDCIKECD?A?@@<@AE?BCC?A@DBBBCBBBBCB=AAAA<@@BBCDED>A>B;;:;CBC@@@CABBBCCC@BC?999:??>@A;99:?@@@@@2>@;@///==A@@;?;?CBF;><=?C@@=@BBBCDCAC@DBB=:;;@BAABBBBBB?????;;;@???AAAACD@CBA??>C???9?=5<=??
@ATNG8:04553:01689
GATGGTAGGCGACATACATACGCGCCAGAAGATCAGGAACTCTAGAAGAATTCAGATTTTTAACACGAGAGTAAACGTAAAAAGAAGGTTTACAAGACTCACGTTAACAATATTGCAGCAGTACGCACACAATCTAAGCTCAGTAAGGATGGCTAGTGTAACTAGCAAGAATACCACGAAAGCAAGAAAAAAGAAGTACGCTATTAACTATTAACGTACCTGTCTCTTCCGAAACGAATGAGTACTGCGTCTCACTCTCGCCTACCATCGACACTCCAAAGTCT
+
;;<B=@:<9:566;;;>??=666<<8<>A:>>BB@@?@@BBDBB;;6:A:=8=9;:9999$9;@@CCCCCAA@B8AA;;;;;*;C>C5;;09CD?BBBBCBCCC@C@:;;:CC?B@??CCDDDDAAAABBGAFDBB@CBB@@@00+09@0;6;B@@@CCC@AAABBB?CB?ABA:>=:99,999;999999%0>9>///===A=.5.2558285:8@>>;@@@??;;5;>A@@9@AA=AABCBBCDBC;<;BCC@ABECDC?B@@=@BBBCBBBBB?BC>DBBB
@ATNG8:04556:01690
GATGGTAGCTCTGCTCTGACTCTCGTACTCATTCGTTTCGGAAGAGACAGGTACGTTAATAGTTAATAGCGTACTTCTTTTTCTTGCTTTCGTGGTATTCTTGCTAGTTACACTAGCCATCCTTACTGCGCTTCGATTGTGTGCGTACTGCTGCAATATTGTTAACGTGTGTCTTGTAAAACCTTCTTTTACGTTTACTCTCGTGTCAAAAATCTGAATTCTTCTAGAGTTCCTGATCTTCTGGTGAGATATGCATGATGCTACCATCGACACTCCAAAGTCT
+
??@@8=>@@<<695<999;;;;>;:@?@BDBB@BBBH>CC@C@@A@DCCC@BCCCB@B@CDDD?FACCCCCCCJF@;;;;;*;B?ABBC=AA;<5;<;8<D?AADCCI?BCEEDCBB?CCC?B?CFFC:;:CAC@@@=BBABBA;;;BBBCCBBC@EA@?@D@D@BBBCBBBDC@BBBEE;C=A=;;;<.:>@AB>BA@ACDA;;;;;;;;*;@@AC?B@BD@CCCCCBB@E@@@@ADC>BBB@DCCEDHCCBBBCCCCCCCBC@CCBBCCBCBB?BB>CCA@
@ATNG8:04568:01725
GATGGTAGCAGACGTGACAGAGCGCCAGAAGATCAGGAACTCTAGAAGAATTCAGATTTTTAACACGAGAGTAAACGTAAAAAGAAGGTTTTACAAGACTCACGTTAACAATATTGCAGCAGTACGCACACAATCGAAGCGCAGTAAGGATGGCTAGTGTAACTAGCAAGAATACCACGAAAGCAAGAAAAAGAAGTACGCTATTAACTATTAACGTACCTGTCTCTTCCGAAACGAATGAGTACACATCGTCGTGTCGTGCTACCATCGACACTCCAAAGTCT
+
56=?<@CBBBCCCBBBBACCCCCCB>BBBAMCC@@@>@<?BB99:C@DE?B?ABBBBBBB3B?BCCBBBCCBBB:@@@BAAA0;;5;;@AA9ACC@CDBCCCDCE>A?AC?BBC@BBCABBCCCCDDDCCBB?BCCD?AAAACBBB>B?B@@>@CBBBCBB?BBACDA?CC@CCD999???8?>=;>????1?A=A;;;>>>@A:=:=A@@<>;>BCBB>BBAAAAA=A?BBC=C??=@BBBDBBBAA????@@BCAA@CCCC?><>CBBBCCAAA399+9=99
@ATNG8:04571:01709
GATGGTAGCTCTGCTCTGACTCTCGTACTCATTCGTTTCGGAAGAGACAGGTACGTTAATAGTTAATAGCGTACTTCTTTTTTTCTTGCTTTCGTGGTATTCTTGCTAGTTACACTAGCCATCCTTACTGCGCTTCGATTGTGTGCGTACTGCTGCAATATTGTTAACGTGAGTCTTGTAAAACCTTCTTTTTTACGTTTTACTCTCGTGTTAAAAATCTGAATTCTTCTAGAGTTCCTGATCTTCTGGATATGAGTGACTCGTGCTACCATCGACACTCCAAAGTCT
+
<@==@CCBBC=9:5@@@CBBBBABBBBBBB@@:=;;;09;7@8C>=BBCC@CB?CD@B?CB9;2;@ECDCDBBA@?BDEEDCC#CC?C?@?8@B@@;@B@;@@45;BADDACCBBBCDD>ABB=@=CBBBCCBB@CDGE?CCCCCDCBCCBBBBCCF?BBB@BB?B?BCBBBBBCC?BBBBB7@=A=;;<;;;%;C;;;;.<AAA@BCAA@>@FFF1DBBAB@BACC@BBCCBCC@B?ACCCCC@AABBCCCCBCDCBCCCB@@ABBAC?@@@A@@@@??>?A:AABA
@ATNG8:04571:01712
GATGGTAGGCGTGTGAGAGTCTGCCAGAAGATCAGGAACTCTAGAAGAATTCAGATTTTTAACACGAGAGTAAACGTAAAAAGAAGGTTTTTACAAGACTCACGTTAACAATATTGCAGCAGTACGCACACAATCGAAGCGCAGTAAAGGATGGCTAGTGTAACTAGCAAGAATACCACGAAAAGCAAGAAAAAGAAGTACGACTATTAACTATTAACGTACCTGTCTCTTCCGAAACGAATGAGTAACGAATGAGATCTCGTGTGCTACCATCGACACTCCAAAGTCT
+
AA?>;@@><@BABBCBB@@=>>00+/:::>A;;;A=A=A@;;;AA=@@=A@DCBBBDDF2A?AAA999@BB@@7=:::;;;,/0)/*0000$//6078557;<@@;?<==8=@@4:8>?@AABAA@@A;;:<8<;993:<=@>>888-88==?;??===@@@<@AA@BB?CA=?>?6::////)///)/<;;<,896>A@@@A>>>@=@<@<<;;A<;////9@<<<@@@;>:;;;1;??:?=77--(---(-6<=@>==>=><:8;AAB<A@?>?AAAAC155,8;;;
@ATNG8:04575:01721
GATGGTAGCTATACGTATATCTATGTACTCATTCGTTTCGGAAGAGACAGGTACGTTAATAGTTAATAGCGTACTTCTTTTCTTGCTTTTCGTGGTATTCTTGCTAGTTACACTAGCCATCCTTACTCGCGCTTCGATTGTGTGCGTACTGCTGCAATATTGTTAACGTGAGTCTTGTAAAACCTTCTTTTTACGTTTAACTCTCGTGTTAAAATCTGAATTCTTACTAGAGTTCCTCGATCTCTGGAGATATCATCAGCGAGCTACCATCGACACTCCAAAGTCT
+
449939@>>;==@BB?CCCCC@D966;;;;;>9<<@A;==29.444::<;9<<<<<030338:6<4::;;;888863733&37383333&3:37078>8=??@@@A9:49A<:78??<>@@9@59://///9;478>A=><;@@A>>;;;???>>@588<<??<?<@@@@AAA??;>;9:9-:)/)/7999,9=;=;.<6;:///==9>1898)8:;;=6<7<=///999;;;6=6///8;;62,,((((()((((,2299:::<;=6667=====??7;:3;?@@
@ATNG8:04576:01723
GATGGTAGTATATCGCGTCGCTATCCAGAAGATCAGGACTCTAGAAGAATTCAGATTTTTAACACGAGAGTAAACGTAAAAAGTAGGTTTTACAAGACTCACGTTAACAATATTGCAGCAGTACGCACACAATCGAAGCGCAGTAAGGATGGCTAGTGTAACTAGCAAGAATACCACGAAAGCAAGAAAAAAGAAGTTACGCTATTAACTATTAACGTACCTGTCTCTTCCGAAACGAATGAGTACTGTATCTATGTGTGCGCTACCATCGACACTCCAAAGTCT
+
@??D@BBBCBCBBEIECEBCCCDED@@@@<@A:99?9B?@@>CCC@CC@C?;;;;9999'8;?>=885<;<;B>A@ACC@C+9;:>2:::&9CC=BGBBBBBBB>B>BA?ACB@CCCCCBBCCCBAADC@@>@A@A?@@?BCAAB=A>A;;7<BCCCCCB???@@CDADD?CBB;??999+7;;5000000%0<7//+//<=>>A<A=>>>D=D=??B;;6;A@AAAA=@=AAB=BBC@>>>BBBBBCCCCCBBBABA??>@=:::6;ABAA==///3991>0::
@ATNG8:04536:01743
GATGGTAGTGTCATATGAGAGTGTGTACTCATTCGTTTCGGAAGAGACAGGTACGTTAATAGTTAATAGCGTACTTCTTTTTCTTGCTTTCGTGGTATTCTTGCTAGTTACACTAGCCATCCTTACTGCGCTTCGATTGTGTGCGTACTGCTGCAATATTGTTAACGTGAGTCTTGTAAAACCTTCTTTTACGTTTACTCTCGTGTTAAAAATCTGAATTCTTCTAGAGTTCCTGATCTTCTGGGTCTCTCTCTCACGCACTACCATCGACACTCCAAAGTCT
+
55<=:=CCCFCBBCCGBBBBBCCCCCBBBB:;5;<;;/9;.9.5@@BCCB@BDCCC@C@DDBB?B?B@@@B;;9G;><>><'>?<BBEF=BD@@=@CB=BB?AAACFD?BBCCCDCC@CCC@C@BD9::A;:6:CBB?CBCCCCCCGCA@@CCBC?BDD@CC@B?BAABCBAA@>?:;;;.;5;=;;;;.;A?AA:;;FFCCDBCD?CCCC2CBBBB7;9;AAEDCCCBB>B?BBBBBB=@:::/;AAAAABBBBC;;;DABBI@DDCDDCC@@@=@@9@;;;
@ATNG8:04541:01771
GATGGTAGGACGAGCGTCTGAGAGGTACTCATTCGTTTTCGGAAGAGACAGGTACGTTAATAGTTAATAGCGTACTTCTTTTTTTTTCTTGCTTTTTCGTGGTATTCTTGCTAGTTACACTAGCCATCCTTACTGCGCTTCGATTGTGTGCGTACTGCTGCAATAATTTGTTAACGTGAGTCTTGTAAAACCTTCTTTTTTTACGTTTACTCTCGTGTTAAAAATCTGAATTCTTCTAGAGTTCCTGATCTTCTGGGTGCGCTACAGTCTCTCTACCATCGACACTCCAAAGTCT
+
>9>>394/)/70///<CB@<;;?@4;:5599:5:4444&4;.4.49;=9967<;;<>7;7;@>>46166===>==<7999999999"44.444444$4==>:A@>7;;6;;:@A>:>CCBA=@?:?C>:>?>=BBBBBB@CC@C@BBCBCBCCCCCC??=::600*00*/>6;6=566>>===:=>>??2=7<55599999#5<55506==>>@>C@@?<DDC1BB??>;>;9949ACCCCC@C@BAAC;;5;9;<0<DBDLBCCEHCBA@@AABBACCCBBBBCCC@CC>C;;;
@ATNG8:04545:01740
GATGGTAGCATCATGCATATCTCACCAGAAGATCAGGAACTCTAGAAGAATTCAGATTTTTTAACACGAGAGTAAACGTAAAAAGAAGGTTTTTTACAAGGCTCACGTTAACAATATTGCAGCAGTACGCACACAATCGAGCGCAGTAAGGATGGCTAGTGTAACTAGCAAGAATACCACGAAAAGCAAGAAAAAGAAGTACGCTATTAACTATTAACGTACCTGTCTCTTCCGAAACGAATGAGTACTGCGTCTCACTCTCGCCTACCATCGACACTCCAAAGTCT
+
DB@@=>9C455999977///:///;+55625@@@@@9B8;;;;;@B?B@7@5/0///////#/388<774BA>??88944444$44.48<=>??&==C8:8:BBCECC@B@CB@BBB@ABBBBBBBCECBB@AAG@BBCBBBBBCBAA<>49:@:?@@@@AAA>ACCBBCABE@BBA<@@0///&///(/////$/83>?@@CB8881819AAA=A=>>;8918>=>;;;;?<>BB:?;<<;@@@000AAAA;99BBBBCCBBB?BAA=AA@@B>>:=A;>>9>AB:
@ATNG8:04558:01772
GATGGTAGCGCACACATAGATACAGTACTCATTCGTTTCGGAAGAGACAGGTACGTTAATAGTTAATAGCGTACTTCTTTTTCTTGCTTTCGTGGTATTCTTGCTAGTTACACTAGCCATCCTTACTGCGCTTCGATTGTGTGCGTACTGCTGCAATATTGTTAACGTGAGTCTTGTAAAACCTTCTTTTACGTTTACTCTCGTGTTAAAAATCTGAATTCTTCTAGAGTTCCTGATCTTCTGGACAGAGTGTGCAGATACTACCATCGACACTCCAAAGTCT
+
4444.4;<<<=>@@@<6;9@@>>666>?>CCB=8000)/:)/)/::79@D@BBCCC@A?ACBB?B?BB<::?>@@899944$3:28=A?:>9;=6969>@@=@A?BBC;;<FF;;;DAC@A=A=BACACA;;7;CCCACIFDEAA@DBBBBBBAB?A;;6;@>A>ABBCBDECB>@;;;;.;=A5;;;;.9@??A=C@@??@@999.9999'9999A=@=BA>@DBB;;;?B@CBBBEF?@@B@BDCCCAAACCBBDBCBBBBB<@@@??@@===3;;0;BBB
@ATNG8:04561:01755
GATGGTAGTGATACAGATCAGACACCAGAAGATCAGGAACTCTAGAAGAATTCAGATTTTTAACACGAGAGTAAACGTAAAAAGAAGGTTTTACAAGACTCACGTTAACAATATTGCAGCAGTACGCACACAATCGAAGCGCAGTAAGGATGGCTAGTGTAACTAGCAAGAATACCACGAAAAGCAAGAAAAAAAGAAGTACGCTATTAACTATTAACGTACCTGTCTCTTCCGAAACGAATGAGTACGATGAGAGAGCTCTCTCTACCATCGACACTCCAAAGTCT
+
CCCC?CBBBBBBCCECCCCCCCCBB@@@A?BCCCAC?B@BBBBBAB=AA?B?AAA99999.9?CFCAAABBAAB9AACDDDD2CA=A5;;;-;CC?BBACCEECC@BACC@CBC?BBCCCBBBCCCCCBBBB=@@997;@AA@@;97;@BBD?CCBBAA;;8;AA@::3993787177>?@B:A@@<9999999#0>6;0//=8==@:=:<<==;?<>@B;;8;BAAACC?B?:::5:AC?BBBBBBCABABBCCCCCCC=<>>>;7828<<;=?@>>>;==5=999
@ATNG8:04565:01772
GATGGTAGCTCACGTACGTCACACGTACTCATTCGTTTCGGAAGAGACAGGTACGTTAATAGTTAATAGCGTACTTCTTTTTCTTGCTTTCGTGGTATTCTTGCTAGTTACACTAGCCGTCCTTACTGCTCTTCGATTGTGTGCGTACTGCTGCAATATTGTTAACGTGAGTCTTGTAAAACCTTCTTTTTACGTTTACTCTCGTGTTAAAAATCTGAATTCTTCTAGAGTTCCTGATCTTCTGGAGATACACATGATACTCTACCATCGACACTCCAAAGTCT
+
DCCC?CECB@;@996<<<BAABCCBBCCCCCC@CBBB>BF@D@@AABBCC@BBAAA?B>??AC?C>AACBCBBBB?A@@@@1?>;@998-8A@@599B?BC@C???>>9>A?>@???=>>==A=B??=====<???@>A@>>>@;:;@@DCCB>>:>@@9=;<><>E???@@AA;??ACD2@;<755555(8>>AB9?>>==>>>=@=BAAA/???@@<@<AA=A@@@>>><?=A@?>@A;?@?<?>>>G??>>>@@AAA?A?AA<<<<<<<A>>>;??7>===
@ATNG8:04572:01778
GATGGTAGTATATCGCGTCGCTATCCAGAAGATCAGGAACTCTAGAAGAATTCAGATTTTTAACACGAGAGTAAACGTAAAAGAAGGTTTTACAAGACTCACGTTAACAATATTGCAGCAGTACGCACACAATCGAAGCGCAGTAAGGATGGCTGTGTAACTAGCAAGAATACCACGAAAGCAAGAAAAAGAAGTACGCTATTAACTATTAACGTACCTGTCTCTTCCGAAACGAATGAGTACACATCGTGACACATCGTCGATCGACACTCCAAAGTCT
+
CGDC?B==@>?>=CCCCBBBBBBBB:BBB@CCFEAA>A@CCCCCCB@CC?B?BBA99999)9?ABBCBB@???@897;;:;-5?7<.595&5@B=CBCCBCD;;7;>BB?DCB?BBBBCCEJHCCCCCBBB?BBBC@BBBACA::7;?B@@?@BBBBDB?BCC?>>?BB?AAA?BCCCF=9:8=BBBBB/>><>?????==>;@=A;;;;?:>BCBB@BBAAABB=A>@BB9???4999AAABA???:88==;;;>=;;;;;;>>AB@@@?@;@H9@>==
@ATNG8:04577:01740
GATGGTAGCTCACGTACGTCACACGTACTCATTCGTTTCGGAAGAGACAGGTACGTTAATAGTTAATAGCGTACTTCTTTTTCTTGCTTTCGTGGTATTCTTGCTAGTTACACTAGCCATCCTTACTGCGCTTCGATTGTGTGCGTACTGCTGCAATATTGTTAACGTGAGTCTTGTAAAACCTTCTTTTTACGTTTACTCTCGTGTTAAAAATCTGAATTCTTCTAGAGTTCCTGATCTTCTGGACGACCGCACTGACACTACCATCGACACTCCAAAGTCT
+
55==:?BCBCCB;;6@><BICBBBCCCAAAAA=@BBB=DC>B>BBBBBBB@BCBBB?B@BBBB>B>BBBBBBBBB?BCCCC2@@=@@AA;AC?>;>>>8>?8>>?BBC@CBBB>>;;7=?D:?;==>B>>>?:?>>B;><A>@???@A@@@:::>==>=<AA<A=A<>>@@@<=6=???@6@<A<AAAAA/AA<<<4;;;///;99>=ACCD/A<==><A<=>:=A=98//-/066=AAB9=<<;=C>?>:995655;;<<;@@:<<<AAAA<<<4990:<<<
@ATNG8:04536:01824
GATGGTAGTATATCGCGTCGTATCCAGAAGATCAGGACTCTAGAAGAATTCAGATTTTTAACACGAGAGTAAACGTAAAAAGAAGGTTTTACAAGACTCACGTTAACAATATTGCAGCAGTACGCACACAATCGAAGCGCAGTAAGGATGGCTAGTGTTACTAGCAAGAATACCACGAAGCAAGAAAAGAAGTACGCTATTAACTATTAACGTACCTGTCTCTTCCGAAACGAATGAGTACTATAGACTATCTGAGACTGCCAAGGCACACAGGGGATAGG
+
?<;A@EE;:6;;<;;;@ACCBCCA8@;;0;=?A=?;?AA@BBBB@CB@B?BBBBABBB1959AAABBABBBD:AA>>>==+884:4:<<(55<5:=>>858>=:><AA<ACB;888:>=;;;==@;;;=B:===<7///==@=@<><>AB=?==:99<8=>?>>>><AA=788=?<<<,///6////(25.5999858>A;B7>>==<?;???>><?@??@CB<><>@?3;:;7====>>?>;;;@????;;<B;<;??>@6;6;5:9>>@AAAA.55555
@ATNG8:04539:01795
GATGGTAGATACTCGCTGATACACCCAGAAGATCAGGAACTCTAGAAGAATTCAGATTTTTAACACGAGAGTAAACGTAAAAAGAAGGTTTTACAAGACTCACGTTAACAATATTGCAGCAGTACGCACACAATCGAAGCGCAGTAAGGATGGCTAGTGTAACTAGCAAGAATTCCACGAAAGCAAGAAAAAGAAGTACGCTATTAACTATTAACGTACCTGTCTCTTCCGAAACGAATGAGTACACATCGTCGTGTCGTCGCTACCATCGACACTCCAAAAGTCT
+
;::::;;;=B@<0/////:::<>>?8>==9</////)/1667333:69:8>.77;77777$34=>@BBBBBB>C:?===A@?+<>9=.999&59949@;=9;:/0,/7;><??B?BBAABDECCCCBBCCCE@BA@@<@??;>>00,08<0;6:CBBBBBC@@@@@AA=??<?@D@BCBA@:@??<?@@?@/8818;;;=<<88184:>:;5;5:=A;;6;@@B@A@9?8899.7=>9>BBB@@@@>>>996?;;.--5---6///39999::9755+222&3775
@ATNG8:04539:01828
GATGGTAGGCGACATACATACGCGCCAGAAGATCAGGAACTCTAGAAGAATTCAGATTTTTTAACACGAGAGTAAACGTAAAAAGAAGGTTTTTACAAGACTCACGTTAACGATATTGCAGCAGTACGCACACAATCGAAGCGCAGTAAGGATGGCTAGTGTAACTAGCAAGAATACCACGAAAGCAAGAAAAAGAAGTACGCTATTAACTATTAACGTACCTGTCTCTTCCGAAACGAATGAGTACAGAGAGTACGATATGTCTACCATCGACACTCCAAAGTCT
+
@=AA?BBB?C@AACCCCBDCCCCCC?CCCACCCCCC?C=AACCBBA?AB>B>BBCBBDCDD)C@CCAABDDCCBD>DC:9999*:D?C>BDDD2BBC@BBBCBBEA@>@@BBBAAA?AA@@@AAAA??A?AAAA>>><<7;;A@??882<>?@>;@A@@>@@>:>A>>>>:885:>>9<=666,8==::;;;:+:=:>888AAB??<?<@AAC:>:=@CCC@BCBABCC?C@A@?8@::6;BBCCCACCCCAA@BABBBBBBBBBBB>BB??>>=>>><BB=B>>>
@ATNG8:04540:01785
GATGGTAGCGCGACGAGCGTAGACCCAGAAGATCAGGAACTCTAGAAGAATTCAGATTTTTAACACGAGAGTAAACGTAAAAAGAAGGTTTTACAAGACTCACGTTAACAATATTGCAGCAGTACGCACACAATCGAAGCGCAGTAAGGATGGCTAGTGTAACTAGCAAGAATACCACGAAAGCAAGAAAAAAGAAGTACGCTATTAACTATTAACGTACCTGTCTCTTCCGAAACGAATGAGTACTATGTAGAGCTCTATACTAATCGACACTCCAAAGTCT
+
BBCC?BB=BDCCCBECCCBBCGBBA>CCC@CCCB??<??BBBAAAA>??>A>CB?77777(9<AABAADBBBCC>BBBBBBB5BC?C7;;;6<CD?CBBBDFCDC?C?CC@BBB<@@BBBBBDECBCCCCBB=BDDE<?>BBBAAA9@;?::7;CBBBACCACCCCCC@BB?BBC<??:99,7;;8668888%/:6;///;;ABF7;7;@@A7;6;AB@@>@AAA@AA?B@BCC>B??<?BBDCCBABBBBBBB@@@@===@?BB;@@@@@@>?><@>6?888
@ATNG8:04547:01811
GATGGTAGTGTGTCTCTGAGAGTAGTACTCATTCGTTTCGGAAGAGACAGGTACGTTAATAGTTAATAGCGTACTTCTTTTTCTTGCTTTCGTGGTATTCTTCTAGTTACACTAGCCATCCTTACTGCGCTTCGATTGTGTGCGTACTGCTGCAATATTGTTAACGTGAGTCTTGTAAAACCTTCTTTTTACGTTTACTCTCGTGTTAAAAATCTGAATTCTTCTAGAGTTCCTGATCTTCTGGACGACGCGCACTGACACTACCATCGACACTCCAAAGTCT
+
@@@B466?CC;=6;;A@@?A>@<00/;778<<8<<>C=BB@C>BBDDCDC?BBCCB@B@CCBB?C@CBCCCCCCH?BBCCC3CG@CDBC?DCCC@CCC?CB@BCCCC@DBAAADCC@BBB=?=?B>?>A>>9>@??=BBCBDCCCCAABCAAAB?CBC@BG@C?BB@::;CCC@C@@@@7@;@;AAA?@0@BBCJ>CA@ABCGCCC7;;;;*;BABD@C@CC@BBCCBBB@C@CCA@@@;@?B>BBBAAACBBDCCCBBCEC@@=@AAAAABCCB>AA;A@@A
@ATNG8:04547:01827
GATGGTAGCACGACACGACGATGTGTACTCATTCGTTTCGGAAGAGACAGGTACGTTAATAGTTAATAGCGTACTTCTTTTTCTTGCTTTCTTGGTATTCTTGCTAGTTACACTAGCCATCCTTACTGCGCTTCGATTGTGTGCGTACTGCTGCAATATTGTTAACGTGAGTCTTGTAAAACCTTCTTTTTACGTTTACTCTCGTGTTAAAAATCTGAATTCTTCTAGAGTTCCTGATCTTCTGGGATGTGTGCGCAGTGCCTACCATCGACACTCCAAAGTCT
+
BBCC@CCBCCCC>B>CCHBB@?@ACCCCDC;::;BBB=CC?B@BBBCCCC?BBCBB@B@BBBA?C?BBCCABBAA=99999$8<1<988,6=9=6;;>:><1888;?A=@AAA==>D9===8=:>===E@??<@@@@=A?@?@>>>A>==@@@AA49;B;@@;@<?????AABB6>>>>8-86A6?AAAA*>98<80877799>>>?;?@@@*:?=<=5=8=?:?@@@@??=@<?@@@@A<>=>A:A:;:@=<=>>A=:;;:===;?>>>>>>>>>=AA:B>;<
@ATNG8:04548:01824
GATGGTAGCTCGCTGATGATATCTCCAGAAGATCAGGAACTCTAGAAGAATTCAGATTTTTAACACGAGAGTAAACGTAAAAAGAAGGTTTTACAAGACTCACGTTAACAATATTGCAGCAGTACGCACACAATCGAAGCGCAGTAAGGATGGCTAGTGTAACTAGCAAGAATACCACGAAAGCAAGAAAAAGAAGTACGCTATTAACTATTAACGTACCTGTCTCTTCCGATACGAATGAGTACGAGAGAGCACACGTGTCTACCATCGACACTCCAAAGTCT
+
CDDC?CCCABBCCBCBDDCCCDCBB@BCC@CCCC@@<?<@DCCDCC?BB?B;=>;79998(9;?@@CBBBAAAB=BCCCCCC5BB@BADDC<CCA?A;;;CCD;;7;;?@:?@?;?A??ADCCCCCCCCCAA<@C@@=@?BBBBBB?B@CCC@DBBBBBCB?BBBBBB?BB?AAB@B??>D:>>@==?@@@/@@=A888AAC=>:=;?>??:=8<AC;;8;@@@BBB@C?BBBBB??<?ACCABBBBBBBBBCC@>>ABBBBBAA>ABBBBBBA@@298*9===
@ATNG8:04548:01829
GATGGTAGGCGAGAGTGAGACGCAGTACTCATTCGTTTCGGAAGAGACAGGTACGTTAATAGTTAATAGCGTACTTCTTTTTCTTGCTTTCGTGGTATTCTTGCTAGTTACACTAGCCATCCTTACTGCGCTTCGATTGTGTGCGTACTGCTGCAATATTGTTAACGTGAATCTTGTAAAACCTTCTTTTTACGTTTACTCTCGTGTTAAAAATCTGAATTCTTCTAGAGTTCCTGATCTTCTGGGCTGCGCTGATATGCGCTACCATCGACACTCCAAAGTCT
+
;;@>5:9;29@>>;<<A>BB>>==ACBBCDBA>ABBB=AC@L@BBBDDCB?BDAAA@B@BBBC?B?>@?BBBBBB?A@@@@2@A<><==5=A?>:>@@;@@=@?AA>>:>==>BAAA<???=A=???;;;;?=BB@@9>>B>>>>>>==BB;;;=8;;;;AD<>;?AB@@<@@A=AAAAA5A<A;?>AAA.A=AAA9A>>===@99917777+9AABA=B<??;@AAA<=<<A<AA====:99<<4<555=;9;@AA>>>??A?><?AA??=A>>>9>>7>>==
@ATNG8:04559:01824
GATGGTAGATATATGCACGCTCTACCAGAAGATCAGGAACTCTAGAAGAATTCAGATTTTTAACACGAGAGTAAACGTAAAAGAAGGTTTTACAAGACTCACGTTAACAATATTGCAGCAGTACGCACACAATCGAAGCGCGGTAAGGATGGCTAGTGTAACTAGCAAGAATACCACGAAAGCAAGAAAAAGAAGTACGCTATTAACTATTAACGTACCTGTCTCTTCCGAAACGAATGAGTACACATCGTCGTGTCGTGCTACCATCGACACTCCAAAGTCT
+
DDCC@CCBCCCBCCCCBCBCCCCCC@@@@@EBBC::8:?BBBBBBB?BB?B?ACBAA?AA3C?AABBEAAA>:;/:=;;;;.4>:>;AAA7BBCAEDCCCCCCC?A?AC?BBC@CBBBBCCCCCCCB@@@A=@BAA<@?@?>9>A;@<@;;6;BBCCCCB?BABBBB>AA?>>?>A@CCC:?>?<?ADDD2::9<///==@A@<A=A>>><A=AACBB@CCCBB@?=??BCD>BBB=>>A@@ABCBBBA@@A@@A@@@:9:?AA=AABBAAA????AC=B>??
@ATNG8:04562:01797
GATGGTAGCTCTGCTCTGACTCTCGTACTCATTCAGTTTCTGAAGAGACAGGTACGTTAATAGTTAAATAGACGTAACTTCTTTTCTTGCTTTCGTGTATTCTTGCTAGTTACACTAGCCATCCTTACTGCGCTTCGATTGTGTGCGTACTGCTGCAATATTGTTAACGTGAGTCTTGTAAAACCTTCTTTTACGTTTACTCTCGTGTTAAAAATCTGAATTCTTCTAGAGTTCCTGATCTTCTGGGTGCGCTACAGTCTCTCTACCATCGACACTCCAAAGTCT
+
==>B@C@BBB==C@;;<><@@B@@>54479--(---991-/5:54559///)////54:5999@.9:)50/777//)//)//77*7:.//;:389///7727:399988959:;;666>9;;;15.4:444444.4<<<5::955555@A;AABBBB@C?><@@;;,////34844.4<<>>2>7:34444&44444(4455<><999.5555$5555><@<?@:;;;695==@:>>AB;;5;;;:-:9==<996>CBBCBBABB@?BB::;CBBAD@AA>A000
@ATNG8:04563:01792
GATGGTAGCGCACACATAGATACAGTACTCATTCGTTTCGGAAGAGACAGGTACGTTAATAGTTAATAGCGTACTTCTTTTTCTTGCTTTCGTGGTATTCTTGCTAGTTACACTAGCCATCCTTACTGCGCTTCGATTGTGTGGCGTACTGCTAGCAATATTGTTAACGTGAGTCTTGTAAAACCTTCTTTTTACGTTTACTCTCGTGTTAAAAATCTGAATTCTTCTAGATTCCTGATCTTCTGGTAGAGCGTGCATATATCTACCATCGACACTCCAAAGTCT
+
>::<5:>B@@@BCDCBBBCCBBB:947/////389:;2::1616>><BBC@BCCCC@D?BBBA8;7;B@:;=<;?899999$4=8=:>>7====:=@@<@D@BBBBEG@CCCCCCCC?CDD?C?CCCCBCCC?CBBB<@@@994;99//785-----(-5509<6=9==>==BBB@;?AAAA8@;?;;;;;;*;A@AB>CCCCCA?>;;4;@@@,ABBBC@C@CCACCCCCCAG@A@@CCB>BBC@CCCBBBBBBCBCBCCDCCBB@BBBB@@@BBB?CC=B:::
@ATNG8:04564:01825
GATGGTAGTGTGTCTCTGAGAGTAGTACTCATTCGTTTCGGAAGAGACAGGTACGTTAATTTAATAGCGTACTTCTTTTTCTTGCTTTCGTGGTATTCTTGCTAGTTACACTAGCCATCCTTACTGCGCTTCGATTGTGTGCGTACTGCTGCAATATTGTTAACGTGAGTCTTGTAAAACCTTCTTTTTACGTTTACTCTCGTGTTAAAAATCTGAATTCTTCTAGAGTTCCTGATCTTCTGGAGATACACATGATACTCTACCATCGACACTCCAAAGTCT
+
BBBC?BDBBCA@AHCCBCBBBBCBBBBCCCBB>BAAA<BA@D?CAAACCC?CBBCC@C?BB=B@CCC@@@DDD?99999.7?=BBBC>CCCC@CCC?CC???@DBB?CCBBBBBB?BBB>B>BBBB@@@@?BCBB==<?<<<>>AA@A@>==>9<<><@A<A=AA>?>@@@A=AAAAA5A<A<A;=<<+<<666(--3---996;7;BCC/A==>@;?8=<6<>>>;;;>E8<:A<<<///@9;;;=AAA@@>>>>>>@AAAA<A?>>>@?;;:=AF:B?<=
@ATNG8:04571:01783
GATGGTAGCACACGAGATCTCATCGTACTCATTCGTTTCGGAAGAGACAGGTACGTTAATAGTTAATAGCGTACTTCTTTTTCTTGCTTTCGTGGTATTCTTGCTAGTTACACTAGCCATCCTTACTGCGCTTCGATTGTGTGCGTACTGCTGCAATATTGTTAACGTGAGTCTTGTAAAACCTTCTTTTTACGTTTACTCTCGTGTTAAAAATCTGAATTCTTCTAGAGTTCCTGATCTTCTGGTATACACACTCGCTCGCTACCATCGACACTCCAAAGTCT
+
BBCC@CCBDCCE:9:CDBCAAABCCCBCBBAA?ABBC=CB@C@CBBBCCC?BBCCC?C@CCCC?C?CAAACCBBB@>?<<<,=@;BCCA;AAAB=BBB>BB>@??AAA?BBB@BAAA<??>:=:>@?A>>>><>AAE:>>???????AAAB??==7:;><@@;?<@AAAAA@@@<???DD3?:>9>@CAC.??>>>3=<;89:=;<<6;;;;+;888A<A9==;???>>?A<@<@A????:==?<@AA@??AA@>>>>>>?>>@A=??>@@AA>>>:=;7>@A?
@ATNG8:04572:01820
GATGGTAGCTATACGTATATCTATGTACTCATTCGTTTCGGAAGAGACAGGTACGTTAATAGTTAATAGCGTACTTCTTTTTCTTGCTTTCGTGGTATTCTTGCTAGTTACACTAGCCATCCTTACTGCGCTTCGATTGTGTGCGTACTGCTGCAATATTGTTAACGTGAGTCTTGTAAAACCTTCTTTTTACGTTTACTCTCGTGTTAAAAATCTGAATTCTTCTAGAGTTCCTGATCTTCTGGATAGCGACGCGATATACTACCATCGACACTCCAAAGTCT
+
BBBB@BDCBB>CCCIHCCCC@@ACA@@@AAA@=@;;;0;A=A?C@A@CCC@CC@???B?BBBD?B?BB=>>BA@@:;;;;<1?A<??;;1;A>>;?A@=AB=@?ABBB?B>>>>>::7;@@<@=BBA??=>>=?>=><>==>;;;==>CA@@@@A=====CB:>9=<<:9;?>>:>====/=5;5;AAAA.=><==6977///<<:>:??>>/?==>A<?<?@<B;;;;;?<A7;;?:::177=9=;:>>>>??:;;@AA:::>>7:;@AAAA>?>=DD7===D
@ATNG8:04572:01828
GATGGTAGGAGACACGTCGCCACGTACTCATTCGTTTCGGAAGAGACAGGTACGTTAATAGTTAATAGCGTACTTCTTTTTCTTGCTTTCGTGGTATTCTTGCTAGTTACACTAGCCATCCTTACTGCGCTTCGATTGTGTGCGTACTGCTGCAATATTGTTAACGTGAGTCTTGTAAAACCTTCTTTTTACGTTTACTCTCGTGTTAAAAATCTGAATTCTTCTAGAGTTCCTGATCTTCTGGATATGAGTGACTCGTGCTACCATCGACACTCCAAAGTCT
+
@BCA?CCD@DDCCCDCBBCB?AABBCA@A:;7;BCF?CCBDAJCBCCCC>BBBBC@C?BBCC?C?BBAAABAAA?BBBBC3BA?@@@@<AACDGDDC?@@;879CBC?BDBBB>>@<:::<A<>>>C>:7838=>C<=>==>??>=>=>@@@@A<===;??=B<@@B===@@@<@CBBB;B=@;;;:::(//779)------797;7>DFC*:558A7?4::29===?BB=C<AA@@@B7;;@=@=<=<6669666>@=A???@=?;::A=@@/---9-9,,-
@ATNG8:04574:01828
GATGTAGCTCACGTACGTACACGTACTATTCGTTCGGAAGAGACAGGTACGTTAATAGTTAATAGCGTACTTCTTTTTCTTGCTTTCGTGGTATTCTTGCTAGTTACACTAGCCATCCTTACTGCGCTTCGATTGTGTGCGTACTGCTGCAATATTGTTAACGTGAGTCTTGTAAAACCTTCTTTTTACGTTTACTCTCGTGTTAAAAATCTGAATTCTTCTAGAGTTCCTGATCTTCTGGAGATATCATCAGCGAGCTACCATCGACACTCCAAAGTCT
+
BBBBBBBBBABCBDCCFCCCBBBD@AABB?B;;7;C<@<@BBBCCCACDCBB@C?@@BB@J?CCCBB@@??=ABECC3BB>A@CD>BCAA?ACC?BC7:::@??;@BBBBBBB?BAC@A;>>=>>=>@<@AAA<???AA@>>>B>>>@>>><>>><AB=B<@@A;<;??@<??>DD;D;@;@AAAA.::88819:9///=<=@=AABB/A>===8=:=>:=<===<;8<8<<@===7;;A=@@@???AA@@A===AA?>;;5;>==<=>>==5::0;==9
@ATNG8:04582:01796
GATGGTAGCTCGCTGATGATATCTCCAGAAGATCAGGAACTCTAGAAGAATTCAGATTTTTAACACGAGAGTAAACGTAAAAAGAAGGTTTTACAAGACTCACGTTAACAATATTGCAGCAGTACGCACACAATCGAAGCGCAGTAAGGATGGCTAGTGTAACTAGCAAGAATACCACGAAAGCAAGAAAAAGAAGTACGCTATTAACTATTAACGTACCTGTCTCTTCCGAAACGAATGAGTACGAGAGAGCACACGTGTCTACCATCGACACTCCAAAGTCT
+
BCDE?BACBC=B=DIECCBDCGECD@AB@ADEDCBB@B?BBBDBBB@BB?B>AACCCCCB2C?ABCCC>>>CCC8A9;:999$5:5:.555&5994;>>BBBBBB@C@CC@DCC?BBBBBBBCCCCCBBCCB@AA;;6;@>@@A::8:=A@A>ABBBBBCB?BFCEBB?AA=ACC599???8=@>;=====.=?;@>>=@@@@A7;7;;DA5;7;:@AA>AA@@@CC@B?CCH=B??;?@@@@AAAABCCCACCBBB====>=@A;?>>>===>>A=AB7>888
@ATNG8:04583:01808
GATGGTAGTGATACAGATCAGACACCAGAAGATCAGGAACTCTAGAAGAATTCAGATTTTTAACACGAGAGTAAACGTAAAAGAAGGTTTTACAAGACTCACGTTAACAATATTGCAGCAGTACGCACACAATCGAAGCGCAGTAAGGATGGCTAGTGTAACTAGCAAGAATACCACGAAAGCAAGAAAAAGAAGTACGCTATTAACTATTAACGTACCTGTCTCTTCCGAAACGAATGAGTACTGCGTCTCACTCTCGCCTACCATCGACACTCCAAAGTCT
+
<==>:BCCCCCCCCICC@AABCBBB@BFG?BCBD@?<?=@AA?AAB?BB?B@@??BADFD3B?BBD@??BAA<=4<<;;;;.4:.9.555&5<<9@A>>>CECC@B?BB?AAC?BAACCDDDBBBBBCCCC?CCAA?ABBBCCA@<B?B???@CBBBCAA?BCCA@@?BD?@@A>AABBA;@??;?CCCC3CD>>787BBBBB<@<??@@7:4:?B@@>@BABABB?B@CCC>CBB=??BCDCCC@AACCBB:::BBBBC?CCC@DCCBBBAAAB?CE>D::9
@ATNG8:04547:01878
GATGGTAGCTCTGCTCTGACTCTCGTACTCATTCGTTTCGGAAGAGACAGGTACGTTAATAGTTAATAGCGTACTTCTTTTTCTTGCTTTCGTGGTATTCTTGCTAGTTACACTAGCCATCCTTACTGCGCTTCGATTGTGTGCGTACTGCTGCAATATTGTTAACGTGAGTCTTGTAAAACCTTCTTTTTACGTTTACTCTCGTGTTAAAAATCTGAATTCTTCTAGAGTTCCTGATCTTCTGGATACACTCATGTGCACCTACCATCGACACTCCAAAGTCT
+
:?542444455=>=;;;<<<<<956?;<>>A>9=;;:3:=0646@>?>>>:A>>>?<<<@@::5;6;;566=6668<<===+;;7::=;09:6619CB=CC969???@=BBA@@ABB6;:@4;2:@:9;BBC@D:;:9:9CBBACCCCBBDBC99399949?<?6=?999;<;;6;5559*97<655999$5@9993;;=9A9999727777'7///94949;59===949:=2:99?===A>@<AEBAA::9@@@@??>=<99949?=>?@@@@A?AC=C999
@ATNG8:04549:01862
GATGGTAGAGTATCATGTGTATCTCCAGAAGATCAGGAACTCTAGAAGAATTCAGATTTTTAACACGAGAGTATACGTAAAAAGAAGGTTTTACAAGACTCACGTTAACAATATTGCAGCAGTACGCACACAATCGAAGCGCAGTAAGGATGGCTAGTGTAACTAGCAAGAATACCACGAAAGCAAGAAAAAGAAGTACGCTATTAACTATTAACGTACCTGTCTCTTCCGAAACGAATGAGTACTGTATCTATGTGTGCGCTACCATCGACACTCCAAAGTCT
+
8<:95::@@AB?=>>>===@?955>5=<:5:=>;=A?B?BBBCCCD@CC@B>@@?;;;;;$:9=?EDEGBBBBBABC;<;;;);@292444&33949=;;:BBCDAC?@@=?AC@CBBBBBBBCBBBBBBBC?CBBB>AACCCB;<8?@CBB?BABBBBB@<@>>>AA<AA8<<D=AA;::3;=<966666)7;7////=AAB@0616=;;*/*/7<00-;CCABBBFL@BBD=CCB>@ACBBBCBBBDAABBBB?A>>>BCCBB?BBBBAA:;::5:<4BA@@
@ATNG8:04565:01833
GATGGTAGACACGTGTGCTCTCTCGTACTCATTCGTTTCGGAAGAGACAGGTACGTTAATAGTTAATAGCGTACTTCTTTTTCTTGCTTCGTGGTATTCTTGCTAGTTACACTAGCCATCCTTACTGTGCTTCGATTGTGTGCGTACTGCTGCAATATTGTTAACGTGAGTCTTGTAAAACCTTCTTTTTACGTTTACTCTCGTGTTAAAATCTGAATTCTTCTAGAGTCCTGATCTTCTGGGTCTCTCTCTCACGCACTACCATCGACACTCCAAAGTCT
+
>BCC@CDDCC;;;6>965<<<<A@B@@@@CCB>BBAA<AB?B@CCBBCBB?ABABB?B>?>BC?C@B>??CCCAB>A@@<B+@:7<//+.9896B8878@:9:87>>5>@B@>>>@=@@@:>:=AA9:;::5:@??<@>>>>>>AADDA>;>>@<677<@@<@=D<<=??B>>:>=?BB3>:>;??@@@/;9777.6-----798:/676(2666=6;67;39;;7----2779733)--33-376;;>>>>>>AA@A@A@A=?>>9:9:663499-9233
@ATNG8:04569:01875
GATGGTAGGACGAGCGTCTGAGAGGTACTCATTCGTTTCGGAAGAGACAGGTACGTTAATAGTTAATAGCGTACTTCTTTTTCTTGCTTTCGTGGTATTCTTGCTAGTTACACTAGCCATCCTTACTGCGCTTCGATTGTGTGCGTACTGCTGCAATATTGTTAACGTGAGTCTTGTAAAACCTTCTTTTTACGTTTACTCTCGTGTTAAAAATCTGAATTCTTCTAGAGTTCCTGATCTTCTGGATACACTCATGTGCACCTACCATCGACACTCCAAAGTCT
+
?A@C7:558;;>;<<==555<::>8@@<669>:@ACC>CC@D@AAABBBC@CGCBB@B>@@BC?CACBB;6666?:==B@@0?>699BC=?@A@7;9>::>*/0/99<9>>????CC?B?@<?<@@BCCBBC?BCCDAFBBBBA@BBDBBB000>;=00-00;>:@A@@@@BBC>@@DDD9A=A<:;<<<*;ABCC=CAAAAAACBB4;;;;*;?;::4:;?A<@@DDBBB?B>AA?A@@=::;>CCBBBB@@AA@BDDCD@:;;?BAAABBCFBB?AC=@:::
@ATNG8:04574:01838
GATGGTAGCAGACGTGACAGAGCGCCAGAAGATCAGGAACTCTAGAAGAATTCAGATTTTTAACACGAGAGTAAACGTAAAAGAAGGTTTTACAAGACTCACGTTAACAATATTGCAGCAATACGCACACAATCGAAGCGCAGTAAGGATGGCTAGTGTAACTAGCAAGAATACCACGAAAGCAAGAAAAAGAAGTACGCTATTAACTATTAACGTACCTGTCTCTTCCGAAACGAATGAGTACTATGTAGAGCTCTATACTAATCGACACTCCAAAGTCT
+
CCCE?BBBBCCBBB>ABCFCCDECB@CCB?BABB@@>?@CCBCBBC>AA?C?BBB=====.>=ABBBBDCCCDG;::;;;;.9@8C.999&5@<9>@@BBAB;;4:;=>9@A@=AABABB@BCCCCCCC998:BAA?BCCBAAAA>A?BBC>AACCB??>>@@?>>?=@A<@::47@@=A5>??@BBCAC3DF@B:::CAA@A=@<AAAA=A?A@ABB<>?CC??:3738??6???=?BBBBBCBCABACDBBBBBBBBABBB>BBBC@AABB@BB<BA?@
@ATNG8:04575:01848
GATGGTAGCGCATATCAGCGCAGCCCAGAAGATCAGGAACTCTAGAAGAATTCAGATTTTTAACACGAGAGTAAACGTAAAAAGAAGGTTTTACAAGACTCACGTTAACAATATTGCAGCAGTACGCACACAATCGAAGCGCAGTAAGGATGCTAGTGTAACTAGCAAGAATACCACGAAAGCAAGAAAAAGAAGTACGCTATTAACTATTAACGTACCTGTCTCTTCCGAAACGAATGGTACCTCTCAGACGCTCGTCCTACCATCGACACTCCAAAGTCT
+
BBBD@CBABBBCCCDDDDCBBBCCC=BBB?BBBA@@>@@BBCCC?><?A>A@CCCBCDDD5B@BDBBCCEDDDD=A?99999*;C>B4<<<*;BB?CBBCBCDCB?C?BD?AAB?BBBAAABBBBCCCDCCC@BD997;A@CBB;;6<>B;;;@ABBDCD@CCCCBB@>><?A@:@A>?>8?AB?BBCCC3CB@B988BB>=>:>;=>>A5;7:>EBB?BCCBBBB@C@BBB<BAA=@??BAB??@@BBBBBBBCCCCC@C>:69<<<???AAB=CD@D;;:
@ATNG8:04577:01878
GATGGTAGTATATCGCGTCGCTATCCAGAAGATCAGGAACTCTAGAAGAATTCAGATTTTTAACACGAGAGTAAACGTAAAAAGAATGTTTTACAAGACTCACGTTAACAATATTGCAGCAGTACGCACACAATCGAAGCGCAGTAAGGATGGCTAGTGTAACTAGCAAGAATACCACGAAAGCAAGAAAAAGAAGTACGCTATTAACTATTAACGTACCTGTCTCTTCCGAAACGAATGAGTACTGTATCTATGTGTGCGCTACCATCGACACTCCAAAGTCT
+
CCCC@CCDB=BBCCGFBCBBCBDCC?BBB?BBC;;<ACACDCBBBD@BC?C@A??99999):?BBCDCCCC9:9+9@;;;;;*;B=A@A@A7ACC@DBCBCCDCD?C@DC?CCC?CCCBBBBCCCCDDDDBB?BBBB?BBB?AA987;@DAA>BCCCBBAB?BCCCBB>==:?@@9??@@@8???=ACCCC3@@<?>>>AAA==:=:=>AD7;6:>@@@<@B@@@BB?B@BBB>BBB?BBBBBCCCCBBBBAAABBBAAABAA::7:>@?>>>>>>5;:1@:::
@ATNG8:04580:01861
GATGGTAGTGTCATATGAGAGTGTGTACTCATTCGTTTCGGAAGAGACAGGTACGTTAATAGTTAATAGCGTACTTCTTTTTCTTGCTTTCGTGGTATTCTTGCTAGTTACACTAGCCATCCTTACTGCGCTTCGATTGTGTGCGTACTGCTGCAATATTGTTAACGTGAGTCTTGTAAAACCTTCTTTTTACGTTTACTCTCGTGTTAAAAATCTGAATTCTTCTAGAGTTCCTGATCTTCTGGAGATATCATCAGCGAGCTACCATCGACACTCCTAAGTCT
+
BBBD?BBCCCD;9<CCCCBBBCBCBBB<A@@@=@@@D>CD@C@AABFBEE@DBB;;756<@<B@B@BBBCC;;9B=@?A@@,59449<>4<<AA<ABB@BC>AAAABB=AACCBBDBBCCC@B?BBAABB;;8;AAA@CCCCHCBBBCDCCCA;;6;;<=AA>A=@@B;<;B@@<@9;;;5;>A>;;;;;*;@@BB:@@@@@@@??E4;:;:*::;:C@C@CC@CCCBCCF?B?BBCBBB?BDC?@ABDFHCCCCBBB;:;@CBA@BCDCBBA@;:5:@????A
@ATNG8:04583:01841
GATGGTAGACATATCGTACTCTCTGTACTCATTCGTTTCGGAAGAGACAGGTACGTTAATAGTTAATAGCGTACTTCTTTTTCTTGCTTCGTTGGTATTCTTGCTAGTTACACTAGCCATCCTTACTGCGCTTCGATTGTGTGCGTACTGCTGCAATATTGTTAACGTGAGTCTTGTAAACCTTTCTTTTTACGTTTACTCTCGTGTTAAAAATCTGAATTCTTCTAGAGTTCCTGATCTTCTGGCGCTCTGTCACGTCTGCTACCATCGACACTCCAAAGTCT
+
5=<<<BB@BBC<;6=>?CCCDAA@BABEBB@A:BBC=<::6:8@;:;=;;7<=BBB?B?CBBB@E977=>;<<28126;9;)22,266057717,322+22,2=99AB788<>CE>><>>>:>:>77///886A@?@;:::DAA>@==>AA????5;:<79:5;<=;;;C@???=>>>B:>088)8::::*6=;<<2<///6639////>>>+96;;A<A<AB=??@>>==<@;?<;;AB<@@A8:3333337==AA<///<;>A:==>==>>>@?=DD;===/
@ATNG8:04534:01904
GATGGTAGTGTCATATGAGAGTGTGTACTCATTCGTTTCGGAAGAGACAGGTACGTTAATAGTTAATAGCGTACTTCTTTTTCTTGTCTTTTCTGTGGTATTCTTGCTAGTTACACTAGCCATCCTTACTGCGCTTCGATTGTGTGCGTACTGCTGCAATATTGTTAACGTGAGTCTTGTAAAACCTTCTTTTTTACGTTTACTCTCGTGTTAAAAATCTGAATTCTTCTAGAGTTCCTGATCTTCTGGGATGTGTGCGCAGTGCCTACCATCGACACTCCAAAGTCT
+
<;=@<=94455<<>>@C@@AA@@AB@:59@@A@A?AE?DC:;6;9>@;;;:;CCCC@D@BA@A6;5:BA:;;:<<544444$4@5===AA?00/0@@9::=6;:648797C?CCCDHGBA?ACC>B>BCDDDDCC?CCCG@CBBCCCCCCCCCCDDBB?BCC@BD@D?BA@ABBCCC9=::::.;=A9???@@@)@DEDD>BBBCCBB@@A;@AAB0BBAAB>B?BC@CCCCC@@?@AEBCCAA;@?>>6>;;:BBBDDCBBBBD@BBB?AADE@AADBB?BD=BAAA
@ATNG8:04536:01884
GATGGTAGCTATACGTATATCTATGTACTCATTCGTTTCGGAAGAGACAGGTACGTTAATAGTTAATAGCGTACTTCTTTTTCTTGCTTTCGTGGTATTCTTGCTAGTTACACTAGCCATCCTTACTGCGCTTCGATTGTGTGCGTACTGCTGCAATGTTGTTAACGTGAGTCTTGTAAAACCTTCTTTTTACGTTTACTCTCGTGTTAAAATCTGAATTCTTCTAGAGTTCCTGATCTTCTGGGTCTCTCTCTCACGCACTACCATCGACACTCCAAAGTCT
+
BBBC@BBAAB=ECBACEDFDCBBBCCBCCC@@?@BAG=BB@C?BCCBBBA?ABBBB?A?BBBA?B<A@AAABBCA=77888$9A6BBAD9AB@@=ABB>BB>==>BBB@B@>AAA??;?>>:>:>>>>A?<<5<CCC9>>>;;;>==@@AA===>:??@:===A<>;<<AAA??=@>>>>6>=A;>;>>>+;;666(------997:/887(27799.3.//)/66>::;;><??@AAA9<<DD:A??>@@AA?<;;?AA;<<A=>>>A???>==<@@9@===
@ATNG8:04547:01893
GATGGTAGCACGAGTCACTCATATCCAGAAGATCAGGAACTCTAGAAGAATTCAGAATTTTTAACACGAGAGTAAACTGTAAAAAGATGGTTTTACAAGGACTTCACGTTTAACAATATTGCAGCAGTACGCACACAATCGAAGCGCAGTAAGGATGGCTAGTGTAACTAGCAAGAATACCACGAAAGCAAGAAAATAGTAAGTACGACTATTAACTATTAACGTACCTGTCTCTTCCGAAACGAATGAGTACGATGAGATCTCGTGTGCTACATCGACACTCCAAAGTCT
+
>CBC?CDCC966=<<;666:;@<=727//)/79;99.5.594445<5:::<699//)/666'6)//69:9;;666.66//////$////5;;;////*/(/6606:8889(/(/.36..*.669>;;;;<<:9995519@DD499@<@@@A2;5;;;5;A?>@>>A=A?AABB?B@8;;@*0/9;8(//3,3333&/6///(-44--.559;6:277774<5;>=<:/55258:;5=2555,22;3552222766688899776767-------333522278+22'2922
@ATNG8:04550:01895
GATGGTAGTCGAGAGTGAGACGCAGTACTCATTCGTTTCGAAGAGACAGGTACGTTAATAGTTAATAGCGTACTTCTTTTTCTTGCTTTCGTGGTATTCTTGCTAGTTACACTAGCCATCCTTACTGCGCTTCGATTGTGTGCGTACTGCTGCAATATTGTTAACGTGAGTCTTGTAAAACCTTCTTTTTACGTTTACTCTCGTGTTAAAAATCTGAATTCTTCTAGAGTTCCTGATCTTCTGATATGAGTGACTCGTGCTACCATCGACACTCCAAAGTCT
+
BCBC@CCCBCDCCCCFCC@@;69@CC@@BBAA?ACCD>CCC?AAABBAA?AAACC?C?CACC?C>AABBBBBBB?BBCCC1;;:>865-8@@@>BBB?BF?AA=AAA<A===AAAA;;;=;A;>>>>====;A>==;A??>>>AA@AA=?>@@A;>>>:??=A;=>>?>@@>>9===AA5@<>;>>AAA/AA666.666///<<=@<@@@@/@AA@@=@===:=???:;;=B;>=ADDD6<<ABAA@>>>=?@>=<=AAAB>>:=?@@???@>=:=A8=;>=
@ATNG8:04550:01918
TATGGTAGTGTCATATGAGAGTGTGTACTCATTCGTTTCGGAATAGACAGGTACGTTAATAGTTAATAGCGTACTTCTTTTTTCTTGCTTTCGTGGTATTCTTGCTAGTTACACTAGCCATCCTTACTGCGCTTCGATTGTGTGCGTACTGCTGCAATATTGTTAACGTGAGTCTTGTAAAACCTTCTTTTTACGTTTACTCTCGTGTTAAAAATCTGAATTCTTCTAGAGTTCCTGATCTTCTGGTCTACTACACTGTACTCTACCATCGACACTCCAAAGTCT
+
BCBD@AABC@BBHCCDCBBBCCCCCCBBBBBB?BAAA<@C@C?CBBDB>><?AAED@D?B@AA;>;?BCBBAA??<777779%9=8=>@@8<=?@?BAA>ACADBBCCCABBCFBBBC@BCC?B@BBBBCCCDAECCC@CCCCCCDCC99:CBA@B?;:;?BD7:7;AB@@ACBC=@;;<<.;<A=AAIII5B@@AD>BCCCCCAAAA=A@A@0ABBACBHACCABAABBCB?B@CECBBB6;:A<@@BCBBCBCCCBCBCCCCBB?BABABBB;00<>=5=000
@ATNG8:04551:01880
GATGGTAGGCGTGTGAGAGTCTGCCCAGAAGATCAGGAACTCTAGAAGAATTCAGATTTTTAACACGAGAGTAAACGTAAAAGAAGGTTTTACAAGACTCACGTTAACAATATTGCAGCAGTACGCACACAATCGAAGCGCAGTAAAGGATGGCTAGTGTAACTAGCAAGAATACCACGAAAGCAAGAAAAAGAAGTACGCTATTAACTATTAACGTACCTGTCTCTTCCGAAACGAATGAGTACCTCTCAGACGCTCGTCCTACCATCGACACTCCAAAGTCT
+
59>>:AAA<AB@@ACCBBB@@@::;26CCBCCA@@C?B>@@CBBBB>@@=@=??=89999)9:?CC??>BBBCB=A@9999+7<8<3:::*95A:@>>>AAAAA=A===:?DC9==>>>@@@@@==;===A;??==:==><:=655-77<=A;@BAAAAAA;CDAA?;7;A;A@A5::>AC9:55/87878(8:5;=BBB>===>D>B<<==B=@>:::=AB@A?>?<?<@@@9@BB?@;==///7<;<=AAAA878@@AA=?>>;AAAD=>>@>?:?>9?<=<
@ATNG8:04552:01899
GATGGTAGCACACGAGATCTCATCGTACTCATTCGTTTCGGAAGAGACAGGTACGTTAATAGTTAATAGCGTACTTCTTTTTCTTGCTTTCGTGGTATTCTTGCTAGTTACACTAGCCATCCTTACTGCGCTTCGATTGTGTGCGTACTGCTGCAATATTGTTAACGTGAGTCTTGTAAAACCTTCTTTTTACGTTTACTCTCGTGTTAAAAATCTGAATTCTTCTAGAGTTCCTGATCTTCTGGTGTCGTCTATCATGTACTACCATCGACACTCCAAAGTCT
+
CCFE@CCCDCCC;;9;A@BBBBBBCDCCCCCCBBBBB=BB>B>BBBCFCC?CCCDC?B=AADD@E=A?AABBBBB??>>==.??=?ABB=@BA@?@BB?BB=@@BBBB@BBBA=>>>:>BA=A<@@@@>>>?<?BAA<?>>>???@@A@A@>>>A=>===AA<@;@@@@AAA@@<@@@BA5@<@;<<999.9>?>A,5699:;A>==:>BBB/A>>>A=A=@@;@AAA@>>:>=AAAAAA6:8>==<>=>=>;;AAAA=>>AAAA:AA<?@@@@>@;>C7>>>>
@ATNG8:04554:01893
GATTAGTCTCAGATAGTCTATAGTACTCATTCGTTTCGGAAGAGACAGGTACGTTAATAGTTAATAGCGTACTTCTTTTTCTTGCTTTCGTGGTATTCTTGCTAGTTACACTAGCCATCCTTACTGCGCTTCGATTGTGTGCGTACTGCTGCAATATTGTTAACGTGAGTCTTGTAAAACCTTCTTTTTACGTTTACTCTCGTGTTAAAAATCTGAATTCTTCTAGAGTTCCTGATCTTCTGGGTCTCTCTCTCACGCACTACCATCGACACTCCAAAGTCT
+
CCC?CCBBBCCDDDECBBBBBBCCCCBBBA?ABBC>AA?A@CCBBCCC=BCDDD?C?CCBB?BACCCCCBBBD?BCCCC1BB?CBCC=CG@A?ACC=CC?A@BCCF@BBDDCCCC?CCC?C?CCCCCC@@>@CCC@CBBBBBCCCCCBBAAAB>CBB?BB>B?BBCCBBBB@;?:9:9-:=B;::9:9*:BBBC>CCCCCCCCCC@CCBC5CBBBD@B@BC@CDBBCBB?A@CCBCBB>@@EE>DCCCBBBBBBBBBBB@@@B?BCCDCCCBBA>??<@AAA
@ATNG8:04560:01896
GATGGTAGAGAGAGCTCTCTCATCGTACTCATTCGTTTCGGAAGAGACAGGTACGTTAATAGTTAATAGCGTACTTCTTTTTCTTGCTTTCGTGGTATTCTTGCTAGTTACGCTAGCCATCCTTACTGCGCTTCGATTGTGTGCGTACTGCTGCAATATTGTTAACGTGAGTCTTGTAAAACCTTCTTTTTACGTTTACTCTCGTGTTAAAAATCTGAATTCTTCTAGAGTTCCTGATCTTCTGGATATGAGTGACTCGTGCTACCATCGACACTCCAAAGTCT
+
CCCC?BBCDDCCCCBAAABBBCDDCCCCCCBB?BCCD>CC>A>ABCCD@@<@BCBB?A?BBBC?C>@ABBCBAA@?ABAAA.??<CCCA7?BBB?B@@>??<@>>?B@<A>>>=?>@;;;;=A;>>>>>@@A;BA>>5;;AA:;;;;AABD>>>@<==>;@@=A<A?>?A@@@A<???DD5A<@;;=;:;.<>99>0777///;;;=8<<;;.<;;;C=B:===@AAAA??:><AAAAAA288>=>;<>><<;@AAAAA<<<AAA;A>=>?>>@<<88>4;775
@ATNG8:04564:01896
GATGGTAGACATATCGTACTCTCTGTACTCATTCGTTTCGGAAGAGACAGGTACGTTAATAGTTAATAGCGTACTTCTTTTTCTTGCTTCGTGGTATTCTTGCTAGTTACACTAGCCATCCTTACTGCGCTTCGATTGTGTGCGTACTGCTGCAATATTGTTAACGTGAGTCTTGTAAAACCTTCTTTTTACGTTTACTCTCGTGTTAAAAATCTGAATTCTTCTAGAGTTCCTGATCTTCTGGGTGCGCTACAGGCTCTCTACCATCGACACTCCAAAGTCT
+
@ACC@BB=CCDCB?==>CBBBBCCCBBCECCA?ABBD>BA?B@BBABACB@BBBBC?B?BCCC?D?BBBB@@@A@<>>999*67.7/-)---/(/..)29267>BCB<AA??????;?@A:>:>>==;;;>:>@>>8<<>A>>>>>AAAA>>??;AAA<@@;@<@@@@@A@@@<AAAAA5A<@979777)5;9;=19/////:;:;5;===/>>?>A=A7;;<@>=>@;;7;<@@BA@@:><@@:=>>CAAA??A=CAAAAA??;@@>===>=<<:=@7??>>
@ATNG8:04576:01895
GATGGTAGGACGAGCGTCTGAGAGGTACTCATTCGTTTCGGAAGAGACAGGTACGTTAATAGTTAATAGCGTACTTCTTTTTCTTGCTTTCGTGGTATTCTTGCTAGTTACACTAGCCATCCTTACTGCGCTTCGATTGTGTGCGTACTGCTGCAATATTGTTAACGTGAGTCTTGTAAAACCTTCTTTTTACGTTTACTCTCGTGTTAAAAATCTGAATTCTTCTAGAGTTCCTGATCTTCTGGATACACTCATGTCACCTACCATCGACACTCCAAAGTCT
+
>>>>@BAA=:56=>?<666;;@=>=BB@@AAC@D???:?@<A<995956<899;66158;99:06.5999;;<?@:=<A@>+66469:;1///7277>6;;8666;;>:@CAABBBA=ABB=@=CCBABAAC?BBBEACBBCBBA;;;AAAB:;;;;9:8<@27-37>995===7<;;;9+;8@=BBCCC1;:BBB<B;;:@@CAAA;@>@>,:9:99;@=@B<@CC::9B?C?CBBB@@=?@A<ACCBBBB@@@@@ABC?;;;>@@@AABBBBB=BA=A;;;
@ATNG8:04583:01916
GATGGTAGCACGAGTCACTCATATCCAGAAGATCAGGAACTCTAGAAGAATTCAGATTTTTAACACGAGAGTAAACTGTTAAAAAGAGGTTTTACAAGACTTCACGTTTAACAATATTGCAGCAGTACGCACACAATCGAAGCGCAGTAAGGATGGCTAGTGTAACTAGCAAGAATACCACGAAAGCAAGAAAAAGAAGTACGCTATTAACTATTAAACGTACCTGTCTCTTCCGAAACGAATGAGTACTGCGTCTCACTCTCGCCTACCATCGACACTCCAAAGTCT
+
<>CC?BB9:666>;<<A=B=>>=;;69994999;:<6;499:566>9==:>9;;48399<';13333;;;8668/////(////$/66399:.9;:*///.(.82522'2+22362202;;;@>??>A@@@B;;;?BAAB>@BCCBC??;@>ABB>A@@>A????BBBCCC@CE=???<?>@B?9:420.;;;;)882----7789:5:37766-55'59<4569@@@@@@@C<@AB<A?A>BBBBBBBBBBBBAABCBBBCCBB@AAC?B@@@BBCCBC?CD=CECB
@ATNG8:04585:01304
GATGGTAGCTATACGTTATCTATGTACTCATTCGTTTCGGAAGAGACAGGTACGTTAATAGTTAATAGCGTACTTCTTTTCTTGCTTTTCGTGGTATTCTTGCTAGTTACACTAGCCATCCTTACTGCGCTTCGATTGTGTGCGTACTGCTGCAATATTGTTAACGTGAGTCTTGTAAAACCTTCTTTTTACGTTTACTCTCGTGTTAAAAATCTGAATTCTTACTAGAGTTCCTGATCTTCTGGTAGAGCGTGCATATATCTACCATCGACACTCCAAAGTCT
+
@AFJ@DCCBB=CCCDC:C=<A>;AABAAC;;7<BBA=BC=A?ABCBCCC?CCCEE@D>@@AC@E?BAAACCGCA;8877(:A;?9999+9@9:8:BB?AB>@>@@@@=AABBBB@?<;??<@<??A;;:==;===@<>>>B@@>?>>?BC;;;B<;;;=BA>D;>>>AAAABD;=:;:;/;9=9==>>>/=@@@@9?>>>AAA>>>59999.;779;6:6:<-//@>==??<?<??;===:>AA<@@@@B@>>>@A::;>>>>??<????AAA>>><CD>BB@A
@ATNG8:04587:01286
GATGGTAGCGCGACGAGCGTAGACCCAGAAGATCAGGAACTCTAGAAGAATTCAGATTTTTAACACGAGAGTAAACGTAAAAAGAAGGTTTTACAAGACTCACGTTAACAATATTGCAGCAGTACGCACACAATCGAAGCGCAGTAAGGATGGCTAGTGTAACTAGCAAGAATACCACGAAAGCAAGAAAAAGAAGTACGCTATTAACTATTAACGTACCTGTCTCTTCCGAAACGAATGAGTACGATGAGATCTCGTGTGCTACCATCGACACTCCAAAGTCT
+
54::7<ABBBCDDDCCBCCDDCBBD=CCC@CBBCBB@B@CCBCBBB?BC@B@BBA?@@@@2@?BCAAAABBBBH>AABDCCC5AA=A5;;;6;CDAGECCBCD;979?BA?BCC?BCCCCCCCBCBCCCBBB;@@;;6;BBCDCCD?C@DBB>CBCCCBBB?BCCBBB?BB?AAA?????=5<@?:@BBBB3BB>;888>>>=?7;7;FAA18188;;;5;@@@ABB=@<?@>6?::69BABBBCCCCBCBAAADCA@<;;@???=@A@>>>???@=BD:AAAB
@ATNG8:04592:01327
GATGGAGTGTCATATGAGAGTGTGTACTCATTCGTTCGGAAGAGACAGGTACGTTAATAGTTAATAGCGTACTTCTTTTCTTGTCTTTCTGTGGTATTCTTGCTAGTTACACTAGCCATCCTTACTGCGCTTCGATTGTGTGCGTACTGCTGCAATATTGTTAACGTGAGTCTTTGTAAAACCTTCTTTTTTACGTTTACTCTCGTGTTAAAAATCTGAATTCTTCTAGAGTTCCTGATCTTCTGGGATGTGTGCGCAGTGCCTACCATCGACACTCCAAAGTCT
+
AABB>A@@@@<<;@ACBAAA@@@@@?=?<9;2:>@:@@59.555;<;;9;B@BB@C?AACD8:9;AB@@@@@A=>?>>4>B:@<000,000=;6<=@6<@6798@@B?BGLFCCCD@BCD>@>?CCDDC@@?ACCCADBBBBCCCCCCCCBBBC?CBC?9989?BBCB@?@9990:BBBB:B=@=;;;;;;%;BCBE>CCCCDCCCBB?BCBC5CDFBB;?;?@>BCCCCCB@C@CCDC@=9>9::0;@@?CCCCFBBBDCGAGFB@BDCDCCCCBB?BD>D@@@
@ATNG8:04596:01299
GATGGTAGCACACGAGATCTCATCGTACTCATTCGTTTCGGAAGAGACAGGTACGTTAATAGTTAATAGCGTACTTCTTTTTTCTTGCTTTCGTGGTATTCTTGCTAGTTACACTAGCCATCCTTACTGCGCTTCGATTGTGTGCGTACTGCTGCAATATTGTTAACGTGAGTCTTGTAAAACCTTCTTTTTACGTTACTCTCGTGTTAAAAATCTGAATTCTTCTAGAGTTCCTGATCTTCTGGTCTACGCTCGTCGCGCTACCATCGACACTCCAAAGTCT
+
444404=CBBCA<A?BJBBAAA;;BDBBBBCC@CBCC=B@?@@ABCCCBB?ABB550438:38348;;=8473;=6?ABBBA%@@>@@@@:@ABC<??B>AA>A@@@?>39977997725997=9<=>??>>?=@@@A;>>????===;;;>7766(//5/5:4=7655>>878;497779,77A;97;;;,=7--)--9---/75899>>;)7...84;4==5>997/./5;6;<=>883866068<;==:;;==@@@B@>>:7<<=>///<==7=>18886
@ATNG8:04600:01301
GATGGTAGATACTCGCTGATACACCCAGAAGATCAGGAACTCTAGAAGAATTCAGATTTTTTAACACGAGAGTAAACGTAAAAAGAAGGTTTTACAAGACTCACGTTAACAATATTGCAGCAGTACGCACACAATCGAAGCGCAGTAAGGATGGCTAGTGTAACTAGCAAGAATACCACGAAAAGCAAGAAAAAAGAAGTACGCTATTAACTATTAACGTACCTGTCTCTTCCGAAAACGAATGAGTACACATCGTCGTGTCGTGCTACCATCGACACTCCAAAGTCT
+
BCBB?CBCCBBBB;9;<9@@@@BBD=CBC@BACCAA?A?BB?@@BB?AB?B?CBCBBCCCC(C?ABBBB@?>BBB=?:A@@@@,;;5;4;;;-;BC?ABBBDDBCB?B?DE@ECA?BBECCC@ABCCCCCCCB9;;A@?C@@@ACCC?C@D;;7;A@@@BAA?BBBBBC?997:BA;BA:999+9<<8999999%9927835AA=>@56/5988/718>BBB?BDFBCBB<@::999-9992:?B???@A@@@@@@AABBABABAABBB?BBBBBBBBCC<??8?999
@ATNG8:04603:01307
GATGGTAGCACACGAGATCTCATCGTACTCATTCGTTTTCGGGAAGAGACAGGTACGTTAATAGTTAATAGCGTACTTCTTTTTTTCTTGCTTCGTGGTATTCTTGCTAGTTACACTAGCCATCCTTACTGCGCTTCGATTGTGTGCGTACTGCTGCAATATTGTTAACGTGAGTCTTGTAAAACCTGCTTTTACGTTTACTCTCGTGTTAAAAATCTGAATTCTTCTAGAGTTCCTGATCTTCTGGGTGCGCTACAGTCTCTCTACCATCGACACTCCAAAAGTCT
+
@@DB@BCCCGCC@ABFFBCCCABBCCBBBCBB=@:9;:6;CC?C@DCCBBBB@DC@@A@B?BBBG>A>ACCBBADBB><=><<<<#==9?9949D@@>BAA<AA499?A??<?BBBAA;;7;>>:>9>?>>>===:>@>B<A>?>=>>@@AAAAAA@@:@@@<@@;@;?>>:8:?<=8=@@AA6A;=<:999-9;;;<7=CA>>>==<<9<>>>+:9;:;5;;A?<?;:;?>>:>8>===>><AAAD8A@??@AAAAAAAA@@@A>>;>>>@AAA=<;3@@@7@@@@
@ATNG8:04606:01317
GATGGTAGTGTGGTCTCTGAGAGTAGTACTCATTCGTTTCGGAAGAGACAGGTACGTTTAATAGTTAAATAGCGTAACTTCTTTTTTTTCTTGCTTTCGTGGTATTCTTGCTAGTTACACTAGCCATCCTTACTGCGCTTCGATTGTGTGCGTACTGCTGCAATATTGTTAACGTGAGTCTTGTAAAAACCTTCTTTTTTTACGTTTACTCTCGTGTTAAAAATCTGAATTCTTCTAGAGTTCCTGATCTTCTGGAGATATCATCAGCGAGCTACCATCGACACTCCAAAGTCT
+
;;<=8<4//9//)/:///99;;556>::94444.3333(48383445::;;4995555)5.5559.55)555<<55./72////////"//)/::;1;555.5;;66615<<95626@CCCA::4:@@290::9@@@@@6=99949;<;;;>==<@966<;;8994344.45:<9554:;;.444444$4373///////"//777.95459;<;;;:>>>?)6655949555.559554<7<7<<;<<<5:59.59595655:;;;;;999///)---/////4:5:;/555;
@ATNG8:04609:01291
GATGGTAGTACATGATAGACGACACCAGAAGATCAGGAACTCTAGAAGAATTCAGATTTTTTAACACGAGAGTAAACGTAAAAAGAAGGTTTTACAAGACTCACGTTAACAATATTGCAGCAGTACGCACACAATCGAAGCGCAGTAAGGATGGCTAGTGTAACTAGCAAGAATACCGCGAAAGCAAGAAAGAGAAGTACGCTATTAACTATTAACGTACCTGTCTCTTCCGAAACGAATGAGTACAGAGAGTACGATATGTCTACCATCGACACTCCAAAGTCT
+
<<<<9656:<<=665==666@>>?@<C@B45555::.4.4455;;=8=;46*/////////#5499555<;9995,5;<=@??+??:@:CC@2CEC@C;;;BCCCC>A=@@<@AB?AAABC@@@BAB@CBCCGFCECC<;;BBCBDA=A=ABA<ABBCBCCCABCDCCB@AA>ACC=@@9882:>A;9:9,9@?A<??B::9A;;5;>BA;;4:?CBBBB;@>A000@;@:>@@8:::2:7=;=>BBCBAACCCCCCDBBB???A@<@@=<;:;;;@<CC>B999
@ATNG8:04614:01303
GATGGTAGCGCACACATAGATACAGTACTCATTCGTTTCGGAAGAGACAGGTACGTTAATAGTTAATAGCGTACTTCTTTTTCTTGCTTTCGTGGTATTCTTGCTAGTTACACTAGCCATCCTTACTGCGCTTTGATTGTGTGCGTACTGCTGCAATATTGTTAACGTGAGTCTTGTAAAACCTTCTTTTACGTTTACTCTCGTGTTAAAAATCTGAATTCTTCTAGAGTTCCTGATCTTCTGGGGTATCAGCGAGTATCTACCATCGACACTCCAAAAGTCT
+
BCBB9====>BB==?@CBBBA@@:95<<<=?@7@ABB=A@>B>;;9@<@@=@B;;57<8::@<0926===@C@@?5:;:;;'9@<@<=>4;;5505;97=>266><==<===>C?BD==;;7;7<<665<;;;3;>>:=BBB?::000>>><<:=:@@@=@@@D<ABBBBBCCDACBBBC.;5;<@ABC9@@@BC8;;;;ABAB@@5;<;;*;;;BB?B?BB>A@<0000*0888;:00*/7777,55;@9995:5556>><<=?95995@>>=:===2>;::
@ATNG8:04615:01280
GATGGTAGCTCTGCTCTGACTCTCGTACTTTCGTTTCGGAAGAGACAGGTACGTTAATAGTTAATAGCGTACTTCTTTTTTCTTGCTTTCGTGGTATTCTTGCTAGTTACACTAGCCATCCTTACTGCGCTTCGATTGTGTGCGTACTGCTGTAATATTGTTAACGTGAGTCTTGTAAAACCTTCTTTTTACGTTTACTCTTCGTGTTTAAAAATCTGAATTCTCTAGAGTTCCTGATCTTCCTGGGTCTACGCTCGTCGCGCTACCATCGACACTCCAAAGTCT
+
9:BB?BBECBBBBBBCCCCCCCCCDDCBBB=BAAB=BC?C@CCBBCCEACCBCB@F>@@BC>@??CBABBA>@;987787%3739BBC=CCDD8::C@BB@AAACBB>BBBBBBB>9@A?<?=@@>>>>>><@@AA8>>BD>>=???@>>>A@B===<<?@;@>D==778BAA;?????5?;>:<<<<<.;<>>?9>>A:;8;B@@@C78888*8//-7274///==>>;;6;7;;HBBA;@<@AA:?@=?>>=989:<;=A@@@@;@@BB=<<>AD<AA:@@@>
@ATNG8:04617:01322
GATGGTAGCGAGCGAGTGTGTATACCAGAAGATCAGGAACTCTAGAAGAATTCAGATTTTAACACGAGAGTAAACGTAAAAAGAAGGTTTTACAAGACTCACGTTAACAATATTGCAGCAGTACGCACACAATCGAAGCGCAGTAAGGATGGCTAGTGTAACTAGCAAGAATACCACGAAAGCAAGAAAAAGAAGTACGCTATTAACTATTAACGTACCTGTCTCTTCCGAAACGAATGAGTACGATGAGATCTCGTGTGCTACCATCGACACTCCAAAGTCT
+
884405;B@BDAA@CCCCDCCCBBB@CDC@CCCBAA=A=@@BBBBC?BB?B??>@99::-;>BCBCDHGCCBB=BA@>>>>,>B=A4;;;&9BB<@BBBCCCBD@B?BB?BBB?BBBBBBBBCDDBBCCCC@BCDC@BBBBCCBB?B=B9999BCCCDDD@BBCAAB@CC?BBB<?<===6@>>9>ABBB3BD@B:99BBB>><>?B?@@<@<@ACAA?BCBCCDD@C=A@D>CBB?CBBBCCBBAAAACCCB@@@@@@BBCBB?>>>@@@@:::59:3@@@@
@ATNG8:04624:01306
GATGGTAGTATATCGCGTCGCTATCCAGAAGATCAGGAACTCTAGAAGAATTCAGATTTTTAACATCGAGAGTAAACGATAAAAAGAAGGTTTTTTACAAGACTCACGTTAACAATATTGCAGCAGTACGCACACAATCGAAGCGCAGTAAGGATGGCTAGTGTAACTAGCAAGAATACCACGAAAGCAAGAAAAAGAAGTACGCTATTAACTATTAACGTACCTGTCTCTTCCGAAACGAATGAGTACATAGATATACGTATAGCTACCATCGACACTCCAAAGTCT
+
/77749<AC>CBAA?D666@?@;@D<?@?:9=<5966;4;==666@;==:=:59554<<=.==??=?;555;===483333333$371617::::$6//(/6669;888387;;=??@<???ADBBBCCCCCAAAC@DB@@<???A??AB<@<@@@=@BCCBBDA?ACCCCC@>>;?AA399@@@9??=;::;;;.:A;@888AA>==5:5;?@@=A<AAB;;7:@@@@BA?A@?@@=?CC@BAAADDC@@@ABBCCAAAAAAA@>@==7;???=>=>==9<<5<788
@ATNG8:04624:01311
GATGTAGGACGAGCGTCTGAGAGGTACTCATTCGTTTCGGAAGAGACAGGTACGTTAATAGTTAATAGCGTACTTCTTTTTTTCTTGCTTTCGTGGTATTCTTGCTAGTTACACTAGCCATCCTTACTGCGCTTCGATTGTGTGCGTACTGCTGCAATATTGTTAACGTGAGTCTTGTAAAACCTTCTTTTTTTACGTTTACTCTCGTGTTAAAAATCTGAATTCTTCTAGAGTTCCTGATCTTCTGGTTTCTGATCTGTATCACTACCATCGACACTCCAAAGTCT
+
CA@@;=B=AB;;:BB@@@BCC;::;BCBC;;;;CCC>AA>B@CCBBBCD@CBECD@C@CCBB?B@CCCCDBCCCA@@>>===#A?<@@@@;@C;;6;AA;;:7;?BA@A?ACFCDDAA?ACC@C?CCEDBBBB?BDBB@CABBCCCCBBCCCCCBB?BBA???=@?CBBBCBCBB?BABBA4:6:=AAABBBB#ACAAA=@A@BBBCCCCAEDFG5BA@AC?B?BC?BBBBBAB<@<@@AABA;?::4::0;<BC;;=CBBCA@@@00+0<;<?A@@BB?CC>CBBB
@ATNG8:04628:01280
GATGGTAGTATCTGCACACTCTGTCCAGAAGATCAGGAACTCTAGAAGAATTCAGATTTTTAACACGAGAGTAAACGTAAAAAGAAGGTTTACAAGACTCACGTTAACAATATTGCAGCAGTACGCACACAATCGAAGCGCAGTAAGGATGGCTAGTGTAACTAGCAAGAATACCACGAAAGCAAGAAAAAGAAGTACGCTATTAACTATTAACGTACCTGTCTCTTCCGAAACGAATGAGTACTGTATCTATGTGTGCGCTACCATCGACACTCCAAAG
+
8844.44<<=<=666>666;;;;>>;;<@:;;;=<<3:055;:989733-4-33899999)9+//9:899>988*73;?==='9@7@.99,5:;6:5565555=:B=BA<>??;>?@ADBCC;<<AAAA;;6:?>>?A@@?@:::<A=@@@=@BBADBBB?AAABAB=??<?@A=@?@:=8::?=?ABBB1AC8<655;7977589>>AC9>688BCC@B@A@@@@5949??87771777=?@?@?AABBBBBB@AAAA??7:<7///8555696169-:
@ATNG8:04628:01319
GATGGTAGTGCGTGAGAGAGAGACCCAGAAGATCAGGAACTCTAGAAGAATTCAGATTTTTAACACGAGAGTAAACGTAAAAAGAAGGTTTTACAAGACTCACGTTAACAATATTGCAGCAGTACGCACACAATCGAAGCGCAGTAAGGATGGCTAGTGTAACTAGCAAGAATACCACGAAAGCAAGAAAAAGAAGTACGCTATTAACTATTAACGTACCTGTCTCTTCCGAAACGAATGAGTACAGAGAGCACACGTGTCTACCATCGACACTCCAAAGTCT
+
;5::7;B=<@>>///<<<<A@B;;;)59949@@>;;6:=@AAAAAB@BB?B>>>?A@AAA1B><@<B==B=BB<988?>>>>+=?5:29:9&5<<7<A<<=>BCCAB@BB?BAA>ABBBBBBBBCDCCCBBD@DGAA>A@@@BBCC=A=@;;9;CBBBCBC@BBCCCB?BB?????BA???8>??;9::::(8@<A9::BA???<>;;;;>5:5:?CCCACBBBCAA@C@CCD>BAA7::?BBBCBBBBCBBBB@??BCBCBBB@>>>>C?????5;;1;;;;
@ATNG8:04629:01296
GATGGTAGTGTCATATGAGAGTGTGTACTCATTCGTTTCGGAAGAGACAGGTACGTTAATAGTTAATAGCGTACTTCTTTTCTTGTCTTTCGTGGTATTCTTGCTAGTACACTAGCCATCCTTACTGCGCTTCGATTGTGTGCGTACTGCTGCAATATTGTTAACGTGAGTCTTGTAAAACCTTCTTTTTTACGTTTACTCTCGTGTTAAAAATCTGAATTCTTCTAGAGTTCCTGATCTTCTGGTATGACTAGTGTACTACTACCATCGACACTCCAAAGTCT
+
;;;;?@CCCCBBC=?BCCCCDDCCBBBBBCAB>BBBB=BD?B>AAA@BAA?ACBCC?B?BDDD?B?BBCCDCCA@=A>>>3<@;000;;7:7=<256=:=<9=AAABCDECCDCCC@CCC@C?CDDCBBBB@CDDD>BBCCBBCCCDDDDCABC@CAA>AA?A?BBABBBBCE@C?@?>3<9>::99999$;B;<<6;@@@BBBBBB@EDDD3CCCCC?C@DD@ECCCCBB?BACCCCCC@CCB?BCCDBBBBCDCCBCBCCECC@CCBCEBBBCB?CC=CAAA
@ATNG8:04586:01367
GATGGTAGGCACTGCGCACACATCCCAGAAGATCAGGAACTCTAGAAGAATTCAGATTTTTAACACGAGAGTAAACGTAAAAAGAAGGTTTACAAGACTCACGTTAACAATATTGCAGCAGTACGCACACAATCGAAGCGCAGTAAGGATGGCTAGTGTAACTAGCAAGAATACCACGAAAGCAAGAAAAAAGAAGTACGCTATTAACTATTAACGTACCTGTCTCTTCCGAAACGAATGAGTACGAGAGAGCACACGTGTCTACCATCGACACTCCAAAGTCT
+
CCBB@BBB@BB@@AACCCCGGCCCD>BCD@CCCDAB?AACCCA@AB?@@=@?A@@;9999):;>@B?@?BBBBB<??A>@@?,=@9>2:;05;<8>CCCEDCBC@C@CC@BBB?BBAABBBBBCDCCBBCC?CBBB@BAAB@@@A;?<A::7;CAABBBC@AAABBB>BB=ABA;?????8<>>;99::9:%:=:=888@BBBC;@;??AB:=:=@AAA>AAAAAAC>A>??=6=:939@A@ABC???ACCBBBBAAACCAA?>>;>AAA?@?A;;7;?7?677
@ATNG8:04590:01346
GATGGTAGAGTATCATGTGTATCTCCAGAAGATCAGGAACTCTAGAAGAATTCAGATTTTAACACGAGAGTAAACGTAAAAAGAAGGTTTTACAAGACTCACGTTAACAATATTGCAGCAGTACGCACACAATCGAAGCGCAGTAAGGATGGCTAGTGTAACTAGCAAGAATACCACGAAAGCAAGAAAAAGAAGTACGCTATTAACTATTAACGTACCTGTCTCTTCCGAAACGAATGAGTACTGTATCTATGTGTGCGCTACCATCGACACTCCAAAGTCT
+
8899056:<<<==>>><<<<<:5445:8:7:>:>?A>A?A@ACCDC@CD:;6;@B::;;.:<BABCBCBBBBD>BBBBBBB5BC>C5;;;&9>>5?BABCCB987:?BB?AAA?AAABB@@@CCCFDAA@B@CCCC@BABBBBBB>B?B;;9;AAB@@@C@CBBAAA@CC@BBA9>;000*000+00000(/;4<375@<<<?;>;>>>@;?:==B:;8;BBBBBJ@C@@@@<@A@?AAAABB??@DCBBBCBBAB???A@BAB=????;:A===188,9@?@
@ATNG8:04596:01350
GATGGTAGAGTATCATGTGTCATCTCCAGAAGAGTCAGGAACTCTAGAAGAATTTCAGATTTTTAACACGAGAGTAAACGTAAAAAAGAAGGTTTTACAAGACTCACGTTAACAATATTGCAGCAGTACGCACACAAATCGAAGCGCAGTAAGGATGGCTAGTGTAACTAGCAAGAATACCACGAAAGCAAGAAAAAAGAAGTACGCTATTAACTATTAACGTACCTGTCTCTTCCGAAACGAATGAGTACACACTCTCATATGACACTACCATCGACACTCCAAAAGTCT
+
7///)//05==C<A@@<95554499:56550----5573:.///////)/729:1999:::::(94997>7///999/99//////#5;7=8>>>2AAB;CBBBCCCCA?C?CD?@AB?BBBBCBBCCCCCBA@;;;/;C@@=B@??C@AB=B?A;;5:AA>@?CC?BBBCBB?AA=AAA9<<999+3774737373#388=5259=??@7;67===1818@CBB@CCAABGC>@9000+000+0:::<;;787333::??::@9965<<;7;585<98833,333&4:44
@ATNG8:04599:01331
GATGGTAGTGTCATATGAGAGTGTGTACTCATTCGTTTCGGAAGAGACAGGTACGTTAATAGTTAATAGCGTACTTCTTTTTCTTGCTTTCGTGGTATTCTTGCTAGTTACACTAGCCATCCTTACTGCGCTTCGATTGTGTGCGTACTGCTGCAATATTGTTAACGTGAGTCTTGTAAAACCTTCTTTTTACGTTTACTCTCGTGTTAAAAATCTGAATTCTTCTAGATTTCCTGATCTTCTGGTAGAGCGTGCATATATCTACCATCGACACTCCAAAGTCT
+
999<@BAACCCCCCHCCCCCBBBCCBCCBBAA?BCCH>BB@B@BCCGCCF@CBBBB@B@BBEC@D@CCCBCCDBC@<;;;;);B<?:::,:B??=@@>8>@>000AAC=BBBBCCCC@CCF@B@BBBA@A@B>;<;B>ABDBBDCCCCDCCCCCB@DCB@BE@D@CCCDDBBBB@A@@@@8@>C=;;;::*;??@A;AA@@@CB@AA5;;;;*;@@AA5;5;A=BBCBCCD>C?CAAACD@EED@CAABCBAAACBCCBBCCBAB=@@@@@AA:::@BC>CB::
@ATNG8:04600:01358
GATGGTAGCACACGAGATCTCATCGTACTCATTCGTTTCGGAAGAGACAGGTACGTTAATAGTTAATAGCGTACTTCTTTTTTCTTGCTTCGTGGTATTCTTGCTAGTTACACTAGCCATCCTTACTGCGCTTCGATTGTGTGCGTACTGCTGCAATATTGTTAACGTGAGTCTTGTAAAACCTTCTTTTTACGTTTACTCTCGTGTTAAAAATCTGAATTCTTCTAGAGTTCCTGATCTTCTGGCGCGTATGTATGTCGCCTACCATCGACACTCCAAAGTCT
+
BCCC?BBDDCCBBBCCCCCBCBBCBCCCCCCC@CCBC>CCAF@CB@A@CC@CDBAA>??AAAA?B?BBAABABA?<777777$/83;//,0@@A=AAC?CB;879C?>=?BBBAC>>9>>>8<:<<==>==>;AAAA;>>>=;;;>>>>CAA<<>:>>><AA<A<AA>AABA;<6<<<<<3=;@<@;999+9<666(--3---967;7;BAA/A@@<=393//*/::;;;;<@<???@@@7::@;???==<:;;@@@A@>?:?AD<A??@>>><<=:991963-
@ATNG8:04609:01330
GATGGTAGCTATACGTATATCTATGTACTCATTCGTTTCGGAAGAGACATGTACGTTAATAGTTAATAGCGTACTTCTTTTTTCTTGCTTTCGTGGTATTCTTGCTAGTTACACTAGCCATCCTTACTGCGCTTCGATTGTGTGCGTACTGCTGCAATATTGTTAACGTGAGTCTTGTAAAACCTTCTTTTTTTACGTTTACTCTCGTGTTAAAAATCTGAATTCTTCTAGAGTTCCTGATCTTCTGGAGATACACATGATACTCTACCATCGACACTCCAAAGTCT
+
BBBD@BCCCCBBBCCICBBBBBBBBDABCC;;7;BAA=BB>A?<<;CCCDAAAACC@C@BBBB@C@DCCCC@@@B=;;;;;;%:?:@BCB=DC@@?ACC@CC?A@BCEF@CCCCBCCC@CCC@C@BCBBBCBB?BCCC@BCBCDAAACDDCCBBBC?CCC?CD?B?BBCA@@BDD@CBBBA9A=A>?>>>>>>#?ACCE=BBCCCCB@@A@DDDD5DABAC@B?BE@CCCBABC@B>CCCCCC?BAC@CDCBCBCCCCDBBBCCB@@A?AAABCCBBBB?BA:CBBB
@ATNG8:04609:01369
GATGGTAGTGATACAGATCAGACACCAGAAGATCAGGAACTCTAGAAGAATTCAGATTTTTTAACACGAGAGTAAACGTAAAAAGAAGGTTTTTACAAGACTCACGTTAACAATTTTTGCAGCAGTACGCACACAATCGAAGCGCAGTAAGGATGGCTAGTGTAACTAGCAAGAATACCACGAAAGCAAGAAAAAGAAGTACGCTATTAACTATTAACGTACCTGTCTCTTCCGAAACGAATGAGTACCTCTCAGACGCTCGTCCTACCATCGACACTCCAAAGTCT
+
BC@@=ABAACCCCGCCCBBBCDCCC@BCB@CCCB@B>A?BBBAAAB?BE?B?999A@@?@?'@?BBBBBBCCCDD>B@BCBBB2BA=A5;;;;*9@@<@CCCCCBBC@B?AB=@@@@0@@BBCCCCCCCCCCCBB?BCAA?BAAAAA??9@<@AA>CBBBCDCC?ACCCBB?BB@BBB?AA???8=>>;::999(9B?A;;;@@D>>;><@?>>:=8<>B;;8:B@@@AA?A>ACC<@??=?CBAB?><>BBBBBCBBB@@@<;6;66/6=<A@@@<<==CA9@67/
@ATNG8:04610:01342
GATGGTAGCTCTGCTCTGACTTCGTACTCATTCGTTTCGGAAGAGACAGGTACGTTAATAGTTAATAGCGTACTTCTTTTTCTTGCTTTCGTGGTATTCTTGCTAGTTACACTAGCCATCCTTACTGCGCTTCGATTGTGTGCGTACTGCTGCAATATTGTTAACGTGAGTCTTGTAAAACCTTCTTTTTTACGTTTACTCTCGTGTTAAAAATCTGAATTCTTCTAGAGTTCCTGATCTTCTGGGTGCGCTACAGTCTCTCTACCATCGACACTCCAAAAGTCT
+
BCBB@CCCBBBCCDCCCAAAC@CCBBBCBBB?BBBE=BB>A?CBBBBAA>AAAAA<?<???A>A<AABBA@AAB?BBBBB1=>9>>>A7ABBB>BBB?BB=<<>==<:=@@@ABAA<???;@=AA@@;;;>:>A@@7;;?=>>AAAAAAA=>>B<:;:<?B=A<@==>AAA@A<A99991:6<9<<9999&9>99909<;662;;;:4;999.;?:?A;A5::1:>>A>>>=A7::AA9949;;;5<==@???AA??>>?AA===6=566==;;;?8777-77--
@ATNG8:04612:01349
GATGGTAGCATCTGCATATCTCACCAGAAGATCAGGAACTCTAGAAGAATTCAGATTTTTAACACGAGAGTAAACGTAAAAAGAAGGTTTTACAAGACTCACGTTAACAATATTGCAGCAGTACGCACACAATCGAAGCGCAGTAAGGATGGCTAGTGTAACTAGCAAGAATACCACGAAAGCAAGAAAAAGAAGTACGCTATTAACTATTAACGTACCTGTCTCTTCCGAAACGAATGAGTACGATGAGAGAGCTCTCTCTACCATCGACACTCCAAAGTCT
+
CBBB?CCCCAAABBBCCDCCCBBB@CCDADCCC998:@CBCCCCC@CC?B>@@<78888):>ABBCCBCCBBB>BB@ABAA2@B;@4;;:.;CC@BBABCCCBB@B?BC?BBB>@@BBCCCCDECB@BDCC?CCCC?B???BBBB<@>@BB?BCCCCCCA?ABBABA>BB>BBB?BB@@@:@@@;99999(:@??888ABB@@;@<@A>>:=9=ABBB?BB@A@BB?C?BBB=AAA>ABBBBBBBBBBBA??@CB@?>><<<=>:>===;;;>=?=CD9?677
@ATNG8:04616:01334
GATGGTAGAGTATCATGTGTATCTCCAGAAGATCAGGACTCTAGAAGAATTCAGATTTTTTTAACACGAGAGTAAACGTAAAAAGAAGGTTTTTTACAAGACTCACGTTAACAATATTGCAGCAGTACGCACACAATCGAAGCGCAGTAAGGATGGCTAGTGTAACTAGCAAGAATACCACGAAAGCAAGAAAAAGAAGTACGCTATTAACTATTTAACGTACCTGTCTCTTCCGAAACGAATGAGTACTGTATCTATGTGTGCGCTACCATCGACACTCCAAAGTCT
+
8<<<<BBCBBCCCBCCCCEBBBC@@>@BB@@@?BBB?BBBBCCCC?BB?C@AA@9999999#;>CFDCDCBCDDD>C?AADDD5CC@B=@@@@A)ABB@BBBCCABAA?A=AB>BBB>BBBBCCCCCCCCCBBBC?BBCC?BAABCBCB<@<@AA>ADBBBCCC?CAAAAA?AA>BBB;<=<<;3?>>;99999.9A?B998CAA@@:?:==667*84:=BAA?BCCCCCB?B?B@@:AAA>ACCBBBCBBBBBBBBBBBCBBBBCCBB=@BBCA@@><<0//)0000
@ATNG8:04616:01351
GATGGTAGGCGTGTGAGAGTCTGCCCAGAAGATCAGGAACTCTAGAAGAATTCAGATTTTTAACACGAGAGTAAACGTAAAAAGAAGGTTTTAACAAGACTCACGTTAACAATATTGCAGCAGTACGCACACAATCGAAGCGCAGTAAGGATGGCTAGTGTAACTAGCAAGAATACCACGAAAGCAAGAAAAAGAAGTACGCTATTAACTATTAACGTACCTGTCTCTTCCGAAACGAATGAGTAACTGCGTCTCACTCTCGCCTACCATCGACACTCCAAAGTCT
+
////)/7<89=BCDCECCDAAABBA6<CFBAAA@@A>A<A@A@@AA>AA<@;@B:::CCC2A=ABA787@?@@A9B@@=>>>,00)/*000)0(/906655:?>@?=A=BA<@@>:==>@>>>>>>>>>@>>?;>>>>:<;;9>?6507<A<><>;;;AAAD<A>??BB?@>;@>@499566.6//)/999:+//*8:;;@A=;;6;8=C==:=;<9///7<===AA@<?<?BB:@BB?B@@<//,/:::<@@???=>>BBAA;??B<@???@>>>>A<AA:A>??
@ATNG8:04617:01332
GATGGTAGGTGCAGCATGAGTGTATCCAGAAGATCAGGAACTCTAGAAGAATTCAGATTTTTTTAACACGAGAGTAAACGTAAAAAGAAGGTTTTTTATAAGACTCACGTTAACATTATTGCAGCAGTACGCACACAATCGAAGCGCAGTAAGGATGGCTAGTGTAACTAGCAAGAATACCACGAAAAGCAAGAAAAAAGAAGTACGCTATTAACTATTAACGTACCTGTCTCTTCCGAAACGAATGAGTACTATGTAGAGCTCTATACTACCATCGACACTCCAAAGTCT
+
<<==?B>>8B<=///<<<=>>=<<6625<;9565>>A4:78ABBB@@=@?=@@BBBBA@A@A@#A@BCCBBBEEDDD>DBABBBB2BC@B>ADGGE*:;;@EECCBAA??<??BEE?BA?CCBABBCCDDBCCCCBB@BCCC?CCCBBBBB>C@CBB@BCBCCBBB@BBBBAA>??=?CC;@?9999+9=>9?EKEDD)BB?>978A?>::7;7;@CD7;5;>B:;:;EBBBBB?B@CBD=BAB?BCCBBBBAAACBBBBBBBBBB>=>B@@<=@A=>=@@@B:<;1A;;;
@ATNG8:04623:01336
GATGGTAGCTATACGTATATCTATGTACTCATTCGTTTCGGAAGAGACTGGTACGTTAATAGTTAATAGCGTACTTCTTTTTCTTGCTTTCGTGGTATTCTTGCTAGTTACACTAGCCATCCTTACTGCGCTTCGATTGTGTGCGTACTGCTGCAATATTTTTAACGTGAGTCTTGTAAAACCTTCTTTTTACGTTTACTCTCGTGTTAAAAATCTGAATTCTTCTAGAGTTCCTGATCTTCTGGACGACGCGCACTGACACTACCATCGACACTCCAAAGTCT
+
8:4425<A@A<BB;;6CCBBCCB;9;@?AB;;4;@@A=A@>A7:9?B>BB:BBCCB=A>AAAC?B?BCBCCAA@B>AAA@@.?>9>:9:,8?<?3:7>9>A?BCBBBB?BBCB??;;8;@C=A=AAA;;;==9=@@@<@@@A=>>>>??BB>==?8876<<</=:>AB@@@EFC@CBBBB7B>B@@@@@@0@BCCC<??CCCCCA@@:>?=@0????B?B@CC?BBBB999?B?BCBBBC>@@B@@@>::ABBB@:::>AA>=>B=?>=>@@A?>>;=@5<999
@ATNG8:04626:01333
GATGGTAGCTATACGTATATCTATGTACTCATTCGTTTCGGAAGAGACAGGTACGTTAATAGTTAATAGCGTACTTCTTTTTCTTGCTTTCGTGGTATTCTTGCTAGTTACACTAGCCATCCTTACTGCGCTTCGATTGTGTGCGTACTGCTGCAATTATTGTTAACGTGAGTCTTGTAAAACCTTCTTTTTACGTTTACTCTCGTGTAAAATCTGAATTCTTCTAGAGTTCCTGATCTTCTGGTATGACTAGTGTACTACTACCATCGACACTCCAAAGTCT
+
///;///;GE;;@AA<>><B;@;<<@@@B@;;6;BCB<AB>A?BBBAB<;5;=:996?7?>??:?=CCD??>;77437777'3339?>C;DBAA<??C@BB?AA@A994:AA9@AA@:A>><><@@;;:7;;.55=>:>@@@C::;9=997/--8(-(--,2205)228886635.399;;-.-/033779,689;;6///55336///56)5776507(///68888796:+//77::39::19<997779555>>>>=BAAA668>:;888;;=ED;A==6
@ATNG8:04628:01348
GATGGTAGTATATCGCGTCGCTATCCAGAAGATCAGGAACTCTAGAAGAATTCAGATTTTAACACGAGAGTAAACGTAAAAAGAAGGTTTACAAGACTCACGTTAACAATATTGCAGCAGTACGCACACAATCGAAGCGCAGTTAGGATGGCTAGTGTAACTAGCAAGAATACCACGAAAGCAAGAAAAAGAAGTACGCTATTAACTATTAACGTACCTGTCTCTTCCGAAACGAATGAGTACACATCGTCGTGTCGTGCTACCATCGACACTCCAAAGTCT
+
@=;;05=BA<BCCBCCDCCCBBCCC@BBB@BCCBBE@C@CCBBBBD@DE;:7:??:898-:<B@@@?BCCCCC>BA<;;;;*;B>B5;;09@@;<B?BBBCA@=@?A@>A:;6;AADECCCDCCDCCCBC?BBCD?BAAABAB?AA?A;:7;DBBCCCD?ABCBBA>??;?AA>BBAA@;999=ABBCB3B?=B988AAA?@<@;?>>>;@;=>BBB?BBBBCFD?A=ADD=CCB??@@DCBBBBBB@AA@@?C???BBBBBB@BBBBBBDA@@79929???
@ATNG8:04586:01403
GATGGTAGCGCGACGAGCGTAGACCCAGAAGATCAGGATCTCTAGAAGAATTCAGATTTTTAACACGAGAGTAAACGTAAAAAGAAGGTTTTACAAGACTCACGTTAACAATATTGCAGCAGTACGCACACAATCGAAGCGCAGTAAGGATGGCTAGTGTAACTAGCAAGAATACCACGAAAGCAAGAAAAAGAAGTACGCTATTAACTATTAACGTACCTGTCTCTTCCGAAACGAATGAGTACGATGAGAGAGCTCTCTCTAATCGACACTCCAAAGTCT
+
::>>:CDBBAABAACCCBBBBBBBB>@@BAEEBBBC@CCBBEBBBC@CC@B?B??@??==,;8>>@BBBBBBBD<AAAAAAA0@?<@5;;;6;AD?CCCGEIGBB@B@BC@CCC?;:;;<;BCCBBBCCCBA>BBBB>@@@@@B@@=BADA@?ABBBBCBA>ABBBBB?BC=:99399<<<5::98=@@@A2?C>@?@@?@<>?=@=?8881818ACCCACCBB@@@-0-0>>5>0000@AABDBBBBAACBBBCCCCCA>@AA;???>>==;;7?D>EBBA
@ATNG8:04587:01428
GATGGTAGAGAGAGCTCTCTCATCGTACTCATTCGTTTCGGAAGAGACAGGTACGTTAATAGTTAATAGCGTACTTCTTTTTCTTGCTTTCGTGGTATTCTTGCTAGTTACACTAGCCATCCTTACTGCGCTTCGATTGTGTGCGTACTGCTGCAATATTGTTAACGTGAGTCTTGTAAAACCTTCTTTTTACGTTTACTCTCGTGTTAAAAATCTGAATTCTTCTAGAGTTCCTGATCTTCTGGGCTGCGCTGATATGCGCTACCATCGACACTCCAAAGTCT
+
@@@@<?ABDECCCCC<96;@B=BDDBBBBBA@=ABDE>BB>B?CCDDHAA?ABBBC?B?BCBB>B@BBCBBBBBA;99999$394?@=>7=@@A;>???BC????AAA=A===??@C:==?=A=AEF;;;<;=BA@@<<;;????;;;>BA>===;:;;=@@<@;@@AA@@@AA8=====/=:=9:::::+:<AAA9??@BC>>:;;=>@>@,@///@9=6??=?A@A?>?<@<@CBCBA:;;==6;///::;<?>>>>===???;>?>???AAAA=BB9>>>?
@ATNG8:04599:01422
GTTGGTAGAGTACAGTGTAGTAGACCAGAAGATCAGGAACTCTAGAAGAATTCAGATTTTTAACACGAGAGTAAACGTAAAAAGAAGGTTTTACAAGACTCACGTTAACAATATTGCAGCAGTACGCACACAATCGAAGCGCAGTAAGGATGGCTAGTGTAACTAGCAAGAATACCACGAAAGCAAGAAAAAGAAGTACGCTATTAACTATTAACGTACCTGTCTCTTCCGAAACGAATGAGTACGAGAGAGCACACGTGTCTACCATCGACACTCCAAAGTCT
+
CE?B?BBBBBBBDCCABADDBBBCC?CCC?DCDD998:?BCCBBBB?BB>A=?A?<>>>>.??BBBACBBBCCC>CAAADDD1?@<@?BBB:BBB?BAAABCC@@>@?BC?CBA@BCBBBBCCCCCCCCCBD?CBBB?BA?@BA??<@?ABB?BCCCBABA>AGDDCC@>><?BB<@@99929@>?@BBBB2@A?@///==?AA5818>;;5;5::A;<9<BBABBB@B@BBA=A@?<???ACFBBBBBBAABDBBBBBB@@<8827887;<<>>?<@D:A888
@ATNG8:04601:01421
GATGGTAGCTCTGCTCTGACTCTCGTACTCATCGTTTCGGAAGAGACAGGTACGTTAATAGTTAATAGCGTACTTCTTTTTCTTGCTTTCGTGGTATTCTTGCTAGTTACACTAGCCATCCTTACTGCGCTTCGATTGTGTGCGTACTGCTGCAATATTGTTAACGTGAGTCTTGTAAAACCTTCTTTTTTTACGTTTACTCTTGTGTTAAAAATCTGAATTCTTCTAGAGTTCCTGATCTTCTGGATATGAGTGACTCGTGCTACCATCGACACTCCAAAAGTCT
+
BA@@=;>B@ABA:;=CCCCCBBBBBACBBCBCBBA@8AA6;9;ACBFCC?CCCBB=@<@CBC@C@CCBBCECCB@CBEEE5BB?BBBB=BBBB@BBC?BB9;;ABBCACCCCBBBB>AAB=B>BCBB;;;B>BDCB?CBBBB@@@BBBBBBB@@9?:;5;A>@>AABB@AACB=A;;;;.;=A=BCBCBCB#AA;;;0;CCCC?BBBC@CFFF5BCBBCELADC?BBDDDCC@C>AADD@@>ABFAEDBBBCCCCBBAAA@@@BCC@CCCBBBBA??2888*9>99
@ATNG8:04603:01413
GATGGTAGCACACGAGATCTCATCGTACTCATTCGTTTCGGAAGAGACAGGTACGTTAATAGTTAATAGCGTACTTCTTTTCTTGCTTTCGTGGTATTCTTGCTAGTTACACTAGCCATCCTTACTGCGCTTCGATTGTGTGCGTACTGCTGCAATATTGTTAACGTGAGTCTTGTAAAACCTTCTTTTTACGTTTACTCTCGTGTTAAAAATCTGAATTCTTCTAGAGTTCCTGATCTTCTGGTGTCGTCTATCATGTACTACCATCGACACTCCAAAGTCT
+
CBBB?BBBCCCC@AACHCDCCBBACDCCBBBB?A@@@8A@;@;ABBCIBB?BCCBB?B?AACE?C?BBBBBBBA@:999:29A=CABB<AC>>;>AA>AC?BBBBBB@CCBB??>>8>??<@=A??>>===<AAA@<AAA>>>>>>AAAA@??@:688=DF=A<???@@@@A@<???@?5?=A=@@>@>/>@>>>6<<<::;A688:===>/>===?=B<??<>>>B;;;<A=@@>>>@;??D=A;;999656;;9<>=A???A;A>>;999666366.6796
@ATNG8:04613:01382
GATGGTAGCAGACGTGACAGAGCGCCAGAAGATCAGGAACTCTAGAAGAATTCAGATTTTTAACACGAGAGTAAACGTAAAAAGAAGGTTTTACAAGACTCACGTTAACAATATTGCAGCAGTACGCACACAATCGAAGCGCAGTAAGGATGGCTAGTGTAACTAGCAAGAATACCACGAAAGCAAGAAAAAGAAGTATGCTATTAACTATTAACGTACCTGTCTCTTCCGAAACGAATGAGTACGATGAGAGAGCTCTCTCTACCATCGACACTCCAAAGTCT
+
AACC@D?@@CCCCCCCDCCCBBBCC@BBB?BBBC??=@@BBBBBA@=@@>@=??@99999(9;ABCBBBCCBBB>CBBBDCB0AA<A5;;;.;BB?BCCCCCDDC?B?BD?CCB?ABACCBBBBBBDDCBBC?CGAA>@@AABBBB<A=ABB?BCCCDCDA?BBBBBB?BB@BCE>@@999,99=:<<???1?C?C;;;B@@@A<?;?@@@:>;=AA@@<@@@@?AAAD?@??9?::7:CCCDCDAAABBBBBCBA@??@@>>8:68BAB>@>A==7;90<=::
@ATNG8:04613:01406
GATGGTAGTGCGTGAGAGAGAGACCCAGAAGATCAGGAACTCTAGAAGAATTCAGATTTTTTAACACAGAGTAAACGTAAAAAGAAGGTTTACAAGACTCACGTTAACAATATTGCAGCAGTACGCACACAATCGAAGCGCAGTAAGGATGGCTAGTGTAACTAGCAAGAATACCACGAAAAGCAAGAAAAAGAAGTACGACTATTAACTATTAACGTACCTGTCTCTTCCGAAACGAATGAGTAACTACTCTCAGAGACACACTACCATCGACACTCCAAAGTCT
+
55::7;DCCCBBBCCDFFDDDA99:49@E?C@BA@@=@@CDBAAAB@BB?B@AA??>BBBB(B@CB@BBBBCCC>DB<<<;;*9:4:188*25606:<>@@??@=@=>=9><;:==@@@@@@BAAAA;;;E=B@:;7;?>>>>9:4;<A==:>788>@@A<@AAAAA<AD=;:;7<<////&///)/;<==,660:@===AA==>:=7>@AA=A<>5568;@@@@@AA;@;@BD:A=>:===>8818888>>>>?@====<=<=667<@A@?>>AADC=BB;A=<;
@ATNG8:04614:01388
GATGGTAGGACGAGCGTCTGAGAGGTACTCATCGTTTCGGAAGAGACAGGTACGTTAATAGTTAATAGCGTACTTCTTTTTCTTGCTTTCGTGGTATTCTTGCTAGTTACACTAGCCATCCTTACTGCGCTTCGATTGTGTGCGTACTGCTGCAATATTGTTAACGTGAGTCTTGTAAAACCTTCTTTTACGTTTACTCTCGTGTTAAAAATCTGAATTCTTCTAGAGTTCCTGATCTTCTGGTATACACACTCGCTCGCTACCATCGACACTCCAAAGTCT
+
55<<8<BC?BCBBBBBCCCBAA::8;BDDCCCC9::.:>9?;@AABBAA?ACCCC@B@CBBC?BACCDGDDCCD@BBCCC5CD@BBBC>DBBB>ABH?CB:<;ACCCACHFICBBB@CBB?B@DFEECCCC@BBCC@CBBBBB@@@CCCDDABB@CAA>AB?A?CCCBBBDEC@BAAAA7A=@>AAAA7A@@@C=C;:;BCBBBB?BCCC5BBBCC@BFCC?CCCCA@@<@<@BCDCD?BAB>BBAAACBBABBC@@@BBB@@>@CCCBBBAAA>AD>CCBB
@ATNG8:04614:01404
GATGGTAGCATCATGCATATCTCACCAGAAGATCAGGAACTCTAGAAGAATTCAGATTTTAACACGAGAGTAAACGTAAAAAGAAGGTTTTACAAGACTCACGTTAACAATATTGCAGCAGTACGCACACAATCGAAGCGCAGTAAGGATGGCTAGTGTAACTAGCAAGAATACCACGAAAGCAAGAAAAAGAAGTACGCTATTAACTATTAACGTACCTGTCTCTTCCGAAACGAATGAGTACGTGTGCGACGTGTCTCCTACCATCGACACTCCAAAGTCT
+
CBCB>@@DBCCCCAABBCCBBBBBB?BBC;9<D@?@@E@DBBAAAB=@@;@;===:987*34>?=AAAB???C:><<;;;;);A<?=@CC;CDC@BABABCCCC@C?CC@BBB=@@AABBDDHHCCCCCCC@CCBC>A@BDA@?@9>:>::7;C@A@CCD?AABBBB?CD@BBB<??AAA9@??:?@@@@2@A>A??;??CBA<A<<==?=D<AACAA=@BAAABB@C@CCC<A9:7:ABBBDBBAAAA@AABAABB888:=8818?@A@@@???<@@:@888
@ATNG8:04615:01383
GATCACACATAGATACAGTACTCATTCGTTTCGGAAGAGACAGGTACGTTAATAGTTAATAGCGTACTTCTTTTTTCTTGCTTTCGTGGTATTCTTGCTAGTTACACTAGCCATCCTTACTGCGCTTCGATTGTGTGCGTACTGCTGCAATATTGTTAACGTGAGTCTTGTAAAACCTTCTTTTTACGTTTTACTCTCGTGTTAAAAATTCTGAATTTCTTCTAGAGTTCCCTGATCTTCTGGAGATATCATCAGCGAGTCTACCATTCGACACTCCAAAGTCT
+
<:;@@@BCBBCBBBCCAAABABB;;7;AAC;;;6:=;;9=999055A@?<@>@@BC@E;::CB@@=>=;777777$3807ABB58:<A::6;4//*/>>>>=:?@BBAA=A<==>=A;::9779:<:?@@@=A;;;;;;====>>6669*///(.7394979778?@A;9899:,90818BDDE.>====</;98:=98:::/5767'2.255<3=?9>==8::;<::.55)2<;766*--202226665558:6553333468366.36666665)..)...-
@ATNG8:04615:01395
GATGGTAGGCGTGTGAGAGTCTGCCCAGAAGATCAGGAACTCTAGAAGAATTCAGATTTTTAACACGAGAGTAAACGTAAAAAGAAGGTTTTACAAGACTCACGTTAACAATATTGCAGCAGTACGCACACAATCGAAGCGCAGTAAGGATGGCTAGTGTAACTAGCAAGAATACCACGAAAGCAAGAAAAAGAAGTACGCTATTAACTATTAACGTACCTGTCTCTTCCGAAACGAATGGAGTACCTCTCAGACGCTCGTCCTACCATCGACACTCCAAAGTCT
+
//:;7<AA>A@@@BCBBCCBBB@AA:AAB?;:;;:@;A=;;9A@;;5:?8=3;@998888'7<??@47774?>>5<=77777$7=5;3899&7396;2227677:.515@088@8=;:;=<<==;;:==:::9=>>B=888::://+/7;7;5;==:>=67/6;77>A>B><@??<??@AA98885;;>>>/8818@@==>===;?8=>>>;?<A@@;<8;@@A>=>1818>D76;;;00+/67//*7===???@@@B>??>;>>>8;;AAAA??===A>9A>A?
@ATNG8:04618:01400
GATGGTAGTGATACAGATCAGACACCAGAAGATCAGGAACTCTAGAAGAATTCAGATTTTTAACACGAGAGTAAACGTAAAAAGAAGGTTTACAAGACTCACGTTAACAATATTGCAGCAGTACGCACACAATCGAAGCGCAGTAAGGATGGCTAGTGTAACTAGCAAGAATACCACGTAAGCAAGAAAAAGAAGTACGCTATTAACTATTAACGTACCTGTCTCTTCCGAAACGAATGAGTACGTGTGCGACGTGTCTCCTACCATCGACACTCCAAAGTCT
+
CCCC@CBBBCDDDEDGDABBCCBCC@CBB?BBCB@A?A?AAABCBC>BB>B>==>98737$36?BCBBBCCBBC=B=@@A@@,@B=@5;;09@@>@BBBDCCDC?C=AA?CDD<A@BBBABBCCCGCCJBB@CBBD?BBC@@@BC6;7;AA<@BBCCDCB@CDCCBB?BB?BBB;?<@<<:8;;477899(9A@BBA?@@B@@7<8<ABD=D<BACA@>@A@@BBB@C@CCC<B9:4:ABABBBAAA@???D:99CEB@@<>A>187<==>?<<==DD9@===
@ATNG8:04624:01381
GATGGTAGTGTGTCTCTGAGAGTAGTACTCATTCGTTTCGGAAGAGACAGGTACGTTAATAGTTAATAGCGTACTTCTTTTTTCTTGCTTTCGTGGTATTCTTGCTAGTTACACTAGCCATCCTTACTGCGCTTCGATTGTGTGCGTACTGCTGCAATATTGTTAACGTGAGTCTTGTAAAACCTTCTTTTTTTACGTTTACTCTCGTGTTTAAAAATCTGAATTCTTCTAGGTTCCTGATCTTCTGGACGACGCGCACTGACACTACCATCGACACTCCAAAGTCT
+
<<?D@DBCBCBBB@966B@@=996?=???A;;5:@?=6@B<@=@BBCEDD@BBBCCACACDCB8;8;<;CB;96<7595555#5;6;<@A6@A;;8;@C?CJ@BABBCD@CCCCBBCC@BCB9989@AAAB::8:BCC@CBBAICCCCBBBGDDBB?BBB>BB?C?BCC;;;DCC?B;;;;.;=A=;;;;;;;#;?@BE=CA@@BBBACBB=BBBB2CDBBB?A?AB?BB;;9;@D?BBBCCC@BBB?B@:::BA@@@;;;BAAABAB>BDCCCDCBBA?BC>CAA@
@ATNG8:04628:01405
GATGGTAGATACTCGCTGATACACCCAGAAGATCAGGAACTCTAGAAGAATTCAGATTTTTAACACGAGAGTAAACGTAAAAAGAAGGTTTTACAAGACTCACGTTAACAATATTGCAGCAGTACGCACACAATCGAAGCGCAGTAAGGATGGCTAGTGTAACTAGCAAGAATACCACGAAAAGCAAGAAAAAAGAAGTACGCTATTAACTATTAACGTACCTGTCTCTTCCGAAACGAATGAGTACACACTCTCATATGACACTACATCGACAACTCCAAAGTCT
+
<@BC@BDBBBCCD;66<<>>@@DDC>CBD@DCC@::6:6::?BBBB@BB?B?AA@?====.=9>BBBBCDBBBB>B?BDDDD5CB;@4;;;*:CC?CCCCBBB@@?A@DD@CAA6;;@?A@@ACECCCDCCC@CCCC>BACCC@??<@<@@@=@BBCDDCC@;;:BBB?BB@FBB9==9999+99930==@@@'@@<00//7>=AB:=:<=;;5;9>=B;;7;AAA@@@@B?BED<@@A?AAA@BABBAB???BCBBBCEC;;:???CC::9//(///5::7@@?>
@ATNG8:04628:01415
GATGGTAGATACTCGCTGATACACCCAGAAGATCAGGAACTCTAGAAGAATTCAGATTTTTAACACGAGAGTAAACGTAAAAAGAAGGTTTTACAAGACTCACGTTAACAATATTGCAGCAGTACGCACACAATCGAAGCGCAGTAAGGATGGCTAGTGTAACTAGCAAGAATACCACGAAAGCAAGAAAAAGAAGTACGCTATTAACTATTAAACGTACCTGTCTCTTCCGAAACGAATGAGTACACATCGTCGTGTCGTGCTACCATCGACACTCCAAAGTCT
+
==AA@C>???;;;;?;;@@@@@>??8?==>=BDAAA>A@C@@AAAA?BB@C@BBBBBBBB3A?BAAACCBBBDD>A>BBBBB0?@<@4;;;&9@@;@AAA@GCCC@C?BB?BCC@CBBBBCCCCCCCCCBCC@CBAA>BBBBDCBB<@=@997;BBDCCCC@AAABBC@BB=@?@:==:::,8<<;99:9:.9A>@9:8?@@@D;@=@@<<188)9ACCF@CGDBBBB?B????9?@@<A000C@@@B::9????@@999?BBCGC>BAABA@ABAA>@C9A???
@ATNG8:04628:01419
GATGGTAGTGTCATATGATAGTGTGTACTCATTCGTTTCGGAAGAGACAGGTACGTTAATAGTTAATAGCGTACTTCTTTTTTTCTTGCTTTCGTTGTATTCTTGCTAGTTACACTAGCCATCCTTACTGCGCTTCGATTGTGTGCGTACTGCTGCAATATTGTTAACGTGAGTCTTGTAAAACCTTCTTTTTTACGTTTACTCTCGTGTTAAAAATCTGAATTCTTCTAGAGTTCCTGATCTTCTGGTAGAGCGTGCATATATCTACCATCGACACTCCAAAGTCT
+
CCCC?BDBBBBCDCCCCCCCCBBBCCDEDBBA=@?<?9?@<@?CBBBCCC@CBBBCACACBBB@C?EBCCCGCAA;?=>>@@@#AC?CBBC>BCB?BA;;7;B=@AADDC@CBBBCDCCACCC>@>@A?A?BBB?BCCC@CDDBBBBBCBBBCCBBB@CBB?BB>A>BBBECCCCE?B@@@@5?=A;;;;;;;%;@BCC>CBBBCCBBBB@DJLJ5ECBAE@C@BCACCDDBBB?B@CCCDBB@BFC@CBBCCB:9:AA@@@CCBBCC@BAABBA@@<<2;;0;BBB
@ATNG8:04588:01470
GATGGTAGCATCATGCATATCTCACCAGAAGATCAGGAACTCTAGAAGAATTCAGATTTTTTAACACGAAGAGTAAACGTAAAAAGAAGGTTTACAAGACTACACGTTAACAATATTGCAGCAGTACGCACACAATCGAAGCGCAGTAAGGATGGCTAGTGTAACTAGCAAGAAATACCACGAAAGCAAGAAAAAGAAGTACGCTATTAACTATTAACGTACCTGTCTCTTCCGAAACGAATGAGTACGATAGAGAGCTCTCTCTACCATCGACACTCCAAAGTCT
+
<844.4999:959=@BCBA@@65/93777)//77<:7;7;555;9:6::6@??>>=B====%=7:::33,383339(3245;;;'9939.55)55559995665==>9<9<>;?DD?BBBCBBCCBBBCBAA@C=@?CC@CBBB999D;@=@;;59<=<A>>=9;;;<<><///)///(/666;2933,33333$37132255:88;0805:88,5.57>=>:?@A@@?@=>9=?A:?AA788BBBC@AABBBBCEBC>====;9985;::A=>=AAB5;;1;888
@ATNG8:04600:01455
GATGGTAGGCACTGCGCACACATCCCAGAAGATCAGGAACTCTAGAAGAATTCAGATTTTTAACACGAGAGTAAACGTAAAAAGAAGGTTTTACAAGACTCACGTTAACAATATTGCAGCAGTACGCACACAATCGAAGCGCAGTAAGGATGGCTAGTGTAACTAGCAAGAATACCACGAAAGCAAGAAAAAGAAGTACGCTATTAACTATTAACGTACCTGTCTCTTCCGAAACGAATGAGTACTGTATCTATGTGTGCGCTACCATCGACACTCCAAAAGTCT
+
9:@B:BED@CFCBA@BBBBCBCCCD>DCC=CCDDAA?A?CCCA@AC?BB@A@AA@@?=>>,>=AABFCCCDCCC>AABDBCC5CB?B=AAA9ADDBCBBBCDEBB?B@BC?BAB?BBBBCCCCECBCCCBAA?ABBB?BBBBBA@@<@;@@@>@CCCCAAA?BBCAAA?BC?A@A9>=888*:>?;9:999(9@:C888AAA;;8;=AAAB8;7;?A@A>ACBBBAC@C?ABB>CBB@BBBBBBBCBBBABBBBBBBBBBA>@:94::??@==;::1888(9=99
@ATNG8:04601:01463
GATTAGGACGAGCGTCTGAGAGGTACTCATTCGTTTCGGAAGAGACAGGTACGTTAATAGTTAATAGCGTACTTCTTTTTCTTGCTTTCGTGGTATTCTTGCTAGTTACACTAGCCATCCTTACTGCGCTTCGATTGTGTGCGTACTGCTGCAATATTGTTAACGTGAGTCTTGTAAAACCTTCTTTTACGTTTACTCTCGTGTTAAAAATCTGAATTCTTCTAGAGTTCCTGATCTTCTGGTGTCGTCTATCATGTACTACCATCGACACTCCAAAGTCT
+
?@C@CB?CCBBA@BECCBBBBA?AA;;<BD@BBBC?BC@B@BDCBCAA?ACGCG?B@CFCB?C@DCCCAAABB9;;:;;*;B>ABBC=@A@A=A:;5;A?;;;FGHIAAACDDDD?BBB@B@CBBBBCCC@CBBC@CCCCCA@@BBCBBCCA@=A;;6;C@C@CABBCCABBACBBBB7A;A;;<<<.;AAAD?CBBCCCBA@@4;;;;*:::9@=@=AA?BCCEEAA?A@BBAAA@>@BD?BABACB<;;DBBABBB;;;C?@A@@@@AABA?BB>CDDB
@ATNG8:04602:01430
GATGACGGCGTCTGAGAGGTACTCATTCGTTTCGGAAGAGACAGGTACGTTAATAGTTAATAGCGTACTTCTTTTTCTTGCTTTCGTGGTATTCTTGCTAGTTACACTAGCCATCCTTACTGCGCTTCGATTGTGTGCGTACTGCTGCAATATTGTTAACGTGAGTCTTGTAAAACCTTCTTTTTTACGTTTACTCTCGTGTTAAAAAATCTGAATTCTTCTAGAGTTCCCTGATCTTCTGGGCAGACTCTCACACGCCTTCCATCGACACTCCAAAGTCT
+
9<<CCBB:BBBCDCDCBB>BBCCCCC@B?@@;@A<@=ABCCBBC@BBBBB?B?BBDD?B=@BBBBBCBC?>>>==,<<9=>>?6?><==@::6:B=?>????>?BAABBCC@CGD>A>ACAAABBB?BBBB>AABAAAAAA???>=<<<4:;=;AD7;7;??=>>=;:7:?CCB5B:>::;;;;;%8=888,6822889:89088888#5558<7<7<>;=BABCBB5::5:@=?AA8<999.9>@ABCCBCBB>>?B?B=A>A???BBB>@>@BC>C>>>
@ATNG8:04605:01446
GATGGTAGGAGACACGTCGCACACGTACTCATTCGTTTCGGAAGAGACAGGTACGTTAATAGTTAATAGCGTACTTCTTTTTCTTGCTTTCGTGGTATTCTTGCTAGTTACACTAGCCATCCTTACTGCGCTTCGATTGTGTGCGTACTGCTGCAATATTGTTAACGTGAGTCTTGTAAAACCTTCTTTTTACGTTTACTCTCGTGTTAAAAATCTGAATTCTTCTAGAGTTCCTGATCTTCTGGGATGTGTGCGCAGTGCCTACCATCGATTCGAGGAAGTCT
+
C@BB>B=B>ACB;;9CDB@@@@BB@AABCBBB@BCCC?DE@D@;<<CCCE?BABCC@B>AAAA5:88??@@BBBB7BECCC1??@CBBB=?BBA?BAA=AB>??@BBB?BC@;;;@@7;;B<A=A@A>>>>>:=A=<:>?A@>>>@@@@@===>>:888=BC<@<<<<///<77168888)8:>788888(8<///(/35/..557:-5555$277991717:5<>>>@@@<@<@@@@@A767@@2:///==9;9---,,7,,,,0,--389389?@=B=:;;>
@ATNG8:04606:01441
GATGGTAGGCACTGCGCACACATCCCAGAAGATCAGGAACTCTAGAAGAATTCAGATTTTTAACACGAGAGTAAACGTAAAAAGAAGGTTTTACAAGACTCACGTTAACAATATTGCAGCAGTACGCTCACAATCGAATCGCAGTAAGGATGGCTAGTGTAACTAGCAAGAATACCACGAAAGCAAGAAAAAGAAGTACGCTATTAACTATTAACGTACCTGTCTCTTCCGAAACGAATGAGTACTGTATCTATGTGTGCGCTACCATCGACACTCCAAAGTCT
+
@BBC@DBB@B@@@BBBBBCCCAA<@8@DC@CBA@A?:?=ACC@@@C@BB?A?9:995B=A)A<8855==?<?@?8<<@@DDD5CC=A=ABB7B:;7:BBA@CCBB?D@;;8;BB?CCAAABBBAAACCCCCC@CCDC?AACBCCAA<B@C@@?@CCDBBBB>AABBCCA@A=999=AAABE<AAA:<<=??,=A>B?@?BAAAA:=:>AAA<A<A@B@A=@CBAABB?B?BDD?CAA=:::ABACBB??@BAAACAB9::A@>=;5888==<<<<<6<=7ACCB
@ATNG8:04612:01475
GATGGTAGCGAGCGAGTGTGTATACCAGAAGATCAGGAACTCTAGAAGAATTCAGATTTTAACACGATAGTAAACGTAAAAAGAAGGTTTACAAGACTCACGTTAACAATATTGCAGCAGTACGCACACAATCGAAGCACAGTAAGGATGGCTAGTGTAACTAGCAAGAATACCACGAAAGCAAGAAAAAGAAGTACGCTATTAACTATTAACGTACCTGTCTCTTCCGAAACGAATGAGTACGATGAGAGAGCTCTCTCTACCATCGACACTCCAAAGTCT
+
>@:979>CCEECBBBBBCCCDDD@@?ADD@BBBB@@>A@BBCCCAA>AC@B?BBA;;;;6;=CEHCGCDC@@>6@C;;;;;';:.9255)5<>:=BBBCCBBB=A>@>:?@@>AADCCBBBCBBCCCCCC@CDBB?BBCCCFCB;?:>994:BBBBCCC@BCCBBB?BD@BBB=??>=<6=89299999(0=9>000@@A==:=;>>>?:>:=<A;;8;BBBBBB@D@;;;7;BC@DCBBCBB???BBCBBBBBBB@@@@@BB>B@A=;;;<;=4>=7>:::
@ATNG8:04620:01475
GATGGTAGCTCACGTACGTCACACGTACTCATTCGTTTCGGAAGAGACAGGTACGTTAATAGTTAATAGCGTACTTCTTTTTCTTGCTTTCGTGGTATTCTTGCTAGTTACACTAGCCATCCTTACTGCGCTTCGATTGTGTGCGTACTGCTGCAATATTGCTAACGTGAGTCTTGTAAAACCTTCTTTTACGTTTACTCTCGTGTTAAAAATCTGAATTCTTCTAGAGTTCCTGATCTTCTGGTGTCGTCTATCATGTACTACATCGACACTCCAAAGTCT
+
AAAC@FC@@@B>;;<;>@AABBCECBBCCCCB@BCCC>CC@C@BBBBBAA<@@@@A>@=AAAA?C@BAA@??ABB>@@A@A2@A=?78959@?@?C>;50/*000;9:1:@BB???@<>>><@=@AAAA@??;?AAA0667?<==@AAAAA888?;??><>>AA=CCDCBBBCD=@;;;;.;=@=;<<<.;A;;;/;@BBBBCBCC@CDCC5A;;:C@BADF@BBBCCCF@E@CCCCCD@AAB9;;AABCBBBCBB@@@CCBBBCCCCBDDDBC?BE?CA@@
@ATNG8:04624:01461
GATGGTAGCAGACGTGACAGAGCGCCAGAAGATCAGGAACTCTAGAAGAATTCAGATTTTTAACACGAGAGTAAACGTAAAAAGAAGGTTTTACAAGACTCACGTTAACAATATTGCAGCAGTACGCACACAATCGAAGCGCAGTAAGGATGGCTAGTGTAACTAGCAAGAATACCACGAAAGCAAGAAAAAGAAGTACGCTATTAACTATTAACGTACCTGTCTCTTCCGAAACGAATGAGTACGATGAGAGAGCTCTCTCTACCATCGACACTCCAAAGTCT
+
AACE@CBBCCBCCCDFCDDDCFDDD?BBB?BBBBBB?B?BBAABBB@@@>B>A889<<<<.??AABCCBBBCCD>B?9;;;;.;A>A5;;;6;CE@GCCCDCCCD?B?AC@DDD<@@ABCCCCECECECC@@>@CEE@CCCCBBBB?A=A;:6;CAAABBB?BBBCBB?AA=AAA9????=5???<?FEFE3CB@B888AAA==8<8==>>8=:=?BBB@BCBBBCB?A?AAA<AGD@AAABBBBBBBA@BBBCBB@>>>???<=:=@?@@@@@@A<@@9A::;
@ATNG8:04627:01448
GATGGTAGTGTCATATGAGAGTGTGTTCATTCGTTTCGGAAGAGACAGGTACGTTAATAGTTAATAGCGTACTTCTTTTTCTTGCTTTCGTGGTATTCTTGCTAGTTACACTAGCCATCCTTACTGCGCTTCGATTGTGTGCGTACTGCTGCAATATTGTTAACGTGAGTCTTGTAAAACCTTCTTTTACGTTTACTCTCGTGTTAAAAATCTGAATTCTTCTAGAGTTCCTGATCTTCTGGACGACGCGCACTGACACTACCATCGACACTCCAAAGTCT
+
@=::055:===>@666ADDCBBC@@?=;:909<=<3997@<@BBA@@@<BAAAC?B=@B?@<@=BBBBAAA>>7<;???+>=7;455)5<9929;=5=>4/0///=5<@C@CCCC@BBB@C?BBCDCCCCAAA>@,00>00:>@@9;9CCBBB?<;;8<<.4.4444=<@;@;?:999*5.5.5555&45455)5::9;;<<<<8<A<<*:/00<8<8<=7;>>>@@@:@=A>?@AA@AAB@BB99:DDBBBB@@ACCGAAA?BAA;:9999A===8A000
@ATNG8:04586:01517
GATGGTAGTGATACAGATCAGACACCAGAAGATCAGGAACTCTAGAAGAATTCAGATTTTTTAACACGAGAGTAAACGTAAAAAGAAGGTTTACAAGACTCACGTTAACAATATTGCAGCAGTACGCACACAATCGAAGCGCAGTAAGGATGGCTAGTGTAACTAGCAAGAATACCACGAAAGCAAGAAAAAGAAGTACGCTATTAACTATTAACGTACCTGTCTCTTCCGAAACGAATGAGTACTGCGTCTCACTCTCGCCTACCATCGACACTCCAAAGTCT
+
BB@@;=:A:95::?>?;>>BCBBBDAAC?@ABDBAA9;9AABBBBE>AA=B>AAA=<==>?%86=BBAA@@=777)8>;;;::$4;7;495)59:5<@<<@>;@@;@>;<5;@@9?@@@@BDEBBCCCAAAB@CBBC?B;;;B@A?@E@E;;:;BBBCC@A?ABBBBA<@;6...*..8=@,00A<>>BBB1=B7<<=B@;<AA5;5:<991:4::@@@>@@?@@@@<@?CDE=BAA>99:@AB@??>BC;;;BBBABBBB@BCCAECCB@@@BAA@CC>CDCB
@ATNG8:04595:01501
GATGGTAGTGTCAGTGCGCGTCGTCCAGAAGATCAGGAACTCTAGAAGAATTCAGATTTTTAACACGAGAGTAAACGTAAAAAGAAGGTTTTACAAGACTCACGTTAACAATATTGCAGCAGTACGCACACAATCGAAGCGCAGTAAGGATGGCTAGTGTAACTAGCAAGAATACCACGAAAGCAAGAAAAAGAAGTACGCTATTAACTATTAACGTACCTGTCTCTTCCGAAACGAATGAGTACACATCGTCGTGTCGTGCTACCATCGACACTCCAAAGTCT
+
ABBB@CCCCCCCCBCCCCBBCCBAA@CDC@CBAA@@<@?BBBFBBA=AAAC@BA?88888(9<ACBBBBBBBBB?BBBBBB@1@@>B5;;;6;BDGCCBCDECBB?C@BB@BBC@BBBBBBBCEDCCCCCCC?CBCC?C@@@>>>?9?;@??=@CCCBCCC?CCCABB?>>9?@@<>@9992:=>;:8888+8>9>888ABAAA8;7;@AA:>:=AB@@=@@@@ABC?C?CCC=CCC?BBAAACEEEE::9???BBABBAAAA9949AAB@A@?<<288)9=::
@ATNG8:04597:01499
GATGGTAGCGCGACGAGCGTAGACCCAGAAGATCAGGAACTTCTAGAAGAATTCAGATTTTTTAACACGAAGAGTAAACGTAAAAAGAATGGTTTTTTACAAGACTCACGTTAACAATATTGCAGCAGTACGCACACAATCGAAGCGCAGTAAGGATGGCTAGTGTAACTAGCAAGAATACCACGAAAAGCAAGAAAAAAGAAGTTACGCTATTAACTATTAACGTACCTGTCTCTTCCGAAACGAATGAGTACCTCTCAGACGCTCGTCCTACATCGACACTCCAAAGTCT
+
55>?:==;;?BBBBGDDGBBAA;;;,:;4399;;//)/3//)////;8==8=6333789999%7178337.3<<;;B;A900:>:,/0*//27<<==&<994666<<=>;;7;<?>9A??;:CBA@@@CCDAA@@@@@<@A@B5::?@A???19299929=;>CBAA>998?@@=??=A@>8<<7333&3;;5;@?ABB(:6222,2798866/65<AA?;A=BACAA=@@@:;8B?B?BBF=AA@9;888;;=6>??AAA@A887=9;;5;///88;:<<888<AA8?66/
@ATNG8:04598:01516
GATGGTAGGACGAGCGTCTGAGAGGTACTCATTCGTTTCGGAAGAGACAGGTACGTTAATAGTTAATAGCGTACTTCTTTTTCTTGCTTTCGTGGTATTCTTGCTAGTTACACTAGCCATCCTTACTGCGCTTCGATTGTGTGCGTACTGCTGCAATATTGTTAACGTGAGTCTTGTAAAACCTTCTTTTACGTTTACTCTCGTGTTAAAAATCTGAATTCTTCTAGAGTTCCTGATCTTCTGGGTCTACGCTCGTCGCGCTACCATCGACACTCCAAAGTCT
+
;96C:>CB?AA:66;:=>C@?@BB?@@ACCAA?ABBC=CC@C@CCBBBDFADBCBE>A?ABBDAJACCCCCCBBB?AAAAA2AD@BBBL=BBBB9;:C>BBA;=;BBC?AABBBBBB@BDEAC?CCCEBBAAADBCC@CBBCBBBBBBBBC;<;B?B;;8;C?B?CBBBBABBB=>9;9;*;9A9::;:.55559)55@@@CCCBC?DDDD+B<<@C@C?BB?CBBBBAA>A>AAADCC?BBBB?C;;;CCCA;;;AA@A@@@?6::ABBABBBB?BB?CBDB
@ATNG8:04599:01525
GATGGTAGAGTACAGTGTAGTAGACCAGAAGATCAGGAACTCTAGAAGAATTCAGATTTTTAACACGAGAGTAAACGTAAAAAGAAGGTTTACAAGACTCACGTTAACAATATTGCAGCAGTACGCACACAATCGAAGCGCAGTAAGGATGGCTAGTGTAACTAGCAAGAATACCACGAAAGCAAGAAAAAAGAAGTACGCTATTAACTATTAACGTACCTGTCTCTTCCGAAACGAATGAGTACTACTCTCAGAGACACACTACCATCGACACTCCAAAGTCT
+
>>>C@CCC<;9<</////9:99>49.45;5445<<<;A=;77///:6::8;8<@474A?A.?9=>87==>::==;?496??=*<:49.55)5;<59;655==<<9<;>>>AAB?AABBCBBBCCA@@B@A@?BC@@?@ACCCCBB=A=A@@=@AAACABA?BCCCCC?BB????=A?@BC>@><8767788%7;86856;<>@@<@=>>>>:=8==A;;6;@B@?@B?B@BCD>CCC=A@BCCCBACBBBAAAB???@>>>888?;?BB>>=>?>>6;;3?CCB
@ATNG8:04600:01522
GATGGTAGATACTCGCTGAACACCCAGAAGATCAGGAACTCTAGAAGAATTCAGATTTTTTAACACGAGAGTAAACGTAAAAAAGAAGGTTTTTACAAGACTCACGTTAACAATATTGCAGCAGTACGCACACAATCGAAGCGCAGTAAGGATGGCTAGTGTAACTAGCAAGAATACCACGAAAGCAAGAAAAAGAAGTACGCTATTAACTATTAACGTACCTGTCTCTTCCGAAACGAATGAGTACACACTCTCATATGACACTACCATCGACACTCCAAAGTCT
+
/99:<A@?CDBBCBBABBC@CBBB<@@A:666=<<6;7;;<AA@A=;:698AACCBCCCC)B?CCCCBDBAAAC;??;;;;;;%;?=@>BBBB2BAA=AA@@CCDCC?B?BB?BBC?A@BACCCCBBBDCCC@?;?C?>;@A@?@A??:@?CCB?BBBBBBCC?CCCCAA@BB?>>?8<<888*:>?;88888(8<7=:;;?C@98389=>AA1818=BAA?ABAAA::8:ABBB>C??=?CCCFCEBBBBAA>?@?AACBBAAABB?CBBBBBBBBB>><7>000
@ATNG8:04604:01513
GATGGTAGGTGCACATGAGTGTATCCAGAAGATCAGGAACTCTAGAAGAATTCAGATTTTTTAACACGAGAGTAAACGTAAAAAGAAGGTTTACAAGACTCACGTTAACAATATTGCAGCAGTACGCACACAATCGAAGCGCAGTAAGGATGGCTAGTGTAACTAGCAAGAATACCACGAAAGCAAGAAAAAGAAGTACGCTATTAACTATTAACGTACCTGTCTCTTCCGAAACGAATGAGTACGATGAGATCTCGTGTGCTACCATCGACACTCCAAAAGTCT
+
===>?CEEABABBBBCBBDCBBCCC?BBB?CCCC@@<@?CCCBBBB?CC?C?CC@999999%;?BBCCCCDDCBC>BD>>>==,>@;@2::.;BB?CBAACDDCA>A>BB>BBB>BBBBDCBCDBBCBBCCC?BBCG?BBBA@@?@<B?CCC?BCCCCAAB?BAAAAA?BB>@@?7;;;;;3>=>;<<<??.?A?C998B@@BB7:7;BAA<><>@CCBABCBBBBB@B@CCC=CCC@CAAACCBABAABBBBBAAABB@@ABBB?@@@=>=@>==1888)<@;;
@ATNG8:04605:01480
GATGGTAGCACGAGTCACTCATATCCAGAAGATCAGGAACTCTAGAAGAATTCAGATTTTTAACACGAGAGTAAACGTAAAAAGAAGGTTTTTACAAGACTCACGTTAACAATATTGCAGCAGTACGCACACAATCGAAGCGCAGTAAGGATGGCTAGTGTAACTAGCAAGAATACCACGAAAGCAAGAAAAAGAAGTACGCTATTAACTATTAACGTACCTGTCTCTTCCGAAACGAATGAGTCGTGTGCGACGTGTCTCCTACCATCGACACTCCAAAGTCT
+
CBCD?CCBCCC;6;CFCCCDBBBBCACCB@CBCBAA?BACFCBBBC?CC?C????BBBB?/?=??????AAABB;A@BBEEE5A@;@5;;;;*;CE@FCCBECCCC?C@BA?BDD?A@BBCDCBCCCDCBBBC?AAAD@BBBA???@9@=A::7;BBBBCCB?BCCAAAACC@BBB;>====7?@>;@@@@@2@C@@888?A=>>7;7;?AA7<7;AB@@>@A@@@BB?C?BAB=BBB>AABBBBDBB??>@@>??CBBDA=AAA<===@@@@@@@<CC=BA99
@ATNG8:04607:01500
GATGGTAGCGCATATCAGCGCAGCCCAGAAGATCAGGAACTCTAGAAGAATTCAGATTTTTTTAACACGAGAGTAAACGTAAAAAGAAGGTTTTTACAAGACTCACGTTAACAATATTGCAGCAGTACGCACACAATCGAAGCGCAGTAAGGATGGCTAGTGTAACTAGCAAGAATACCACGAAAGCAAGAAAAAAGAAGTACGCTATTAACTATTAACGTACCTGTCTCTTCCGAAACGAATGAGTACGATGAGATCTCGTGTGCTACCATCGACACTCCAAAGTCT
+
===>@C:6;DCBBBAA?BAABB;::7<CCAAA@B;;7;?BBDCECC?CC?B?A?C;;::999#;=@BBCCCCJCID?DCBBCCC3CC@C@CCCC2CCC@C@AABCCCC?B?CC@CBB=AABBAABCCCCCDDCCC@CCCD@CBDBCC??;?=B::8;CBCBBBD?BBCCBB?BB>BBB<?>?==6><<8999999%9A@C:9:DCCBB<@<?A=>7;5;>BBA?ACBBAA@>@@BCC=CDD?CCBBBBA@AABBBBBBBB@BA@@@A??;:??==>A===1//)0000
@ATNG8:04612:01528
GATGGTAGCATCATGCATATCTCACCAGAAGATCAGGAACTCTAGAAGAATTCAGATTTTTTTAACACGAGAGTAAACGTAAAAAGAAGGTTTTTACAAGACTCACGTTAACAATATTGCAGCAGTACGCACACAATCGAAGCGCAGTAAGGATGGCTAGTGTAACTAGCAAGAATACCACGAAAGCAAGAAATAGAAGTACGCTATTAACTATTAACGTACCTGTCTCTTCCGAAACGAATGAGTACGAGAGTCAGAGCAGAGCTACCATCGACACTCCAAAGTCT
+
55>>;>BCCBBCFDDCCCDCCCCCC?BBC@BACAAA>@=AAA@@AC?BB@C?>?=9977777"36BBCCCAABBBB<B>BBBAA0@@=A4;;;;*9@A;ACCCCDCCC@C?BB?BCC>@@BBCB@BCCCDDCCCC?CCBB?ABAA@@?@<A=BBB@BDBCCAAB?BBBBBB?BC@BBB<>>>==7?@>;???8?C?><>A???ABBB@C?BBCA?A@AABCC?ABAAAAA?B?CCC>B??=?AABBBBCBBBBBBCC>>=BBB>AB:;8;@@?>><:99066);;;;
@ATNG8:04615:01492
GATGGTAGAGTATCATGTGTATCTCCAGAAGATCAGGAACTCTAGAAGAATTCAGATTTTTTTAACACGAGAGTAAACGTAAAAAGAAGGTTTTTACAAGACTCACGTTAACAATATTGCAGCAGTACGCACACAATCGAAGCGCAGTAAGGATGGCTAGTGTAACTAGCAAGAATACCACGAAAGCAAGAAAAAGAAGTACGCTATTAACTATTAACGTACCTGTCTCTTCCGAAACGAATGAGTACACACTCTCATATGACACTACCATCGACACTCCAAAGTCT
+
@ABB@DCCCCCBBCCDCBDCCBBCC>BBC?@@@@CD=@?@BACC;;6;;5;>AAA;;;;;;;"97ACCCCCDFCCC>CDCCCCC1@@<?29999';BC?BA@ACCCBB?C?AA=ABB>BBCCCBBBCDDDCCC@@?@DDD?BBBC@@?>9@;@AA?BCBCBCCC@CAAAAB>BB@BBB:;;777.9@@>BCCCC2BB@C:99CAE?;6;6;<//)/38:ACCACCBBDCC@C@BBB=BCC?BACCCCBBBBBBBCAAABBCBBBBBBB?CCBBAAAAAA?B?9B:::
@ATNG8:04622:01503
GTGGTAGTATATCGCGTCGCTATCCAGAAGATCAGGAACTCTAGAAGAATTCAGATTTTTAACACGAGAGTAAACGTAAAAAGAAGGTTTTACAAGACTCACGTTAACAATATTGCAGCAGTACGCACACAATCGAAGCGCAGTAAGGATGGCTAGTGTAACTAGCAAGAATACCACGAAAGCAAGAAAAAGAAGTACGCTATTAACTATTATCGTACCTGTCTCTTCCGAAACGAATGAGTACCTCTCAGACGCTCGTCCTACCATCGATCTTGGTAAGTCT
+
??C?ABBCCCCCGBCAAACBBBCB@BCC?CCBDAB?BACEDBBBC@BB?C?BCBBBDDD3C?BAAABCBAAAD>??ACEEE5CC?B<@@@9@CDAECGECCC@?<@@AA>A@@5;;BBBCDICG<;;AAABAGCBB@CAAABBAA>B?CBB@BCCCBCCB=??BBBB@BB<??B9::A@@;???:?AABB3@@8;///::;:<=A<A;;:;>><;;>>;>>>>??A=@<@ED:>8818===@@A<???AAAA===>A@@@=B@A588@@AAAA=C@AA>@:::
@ATNG8:04623:01488
GATGGTAGGCACTGCGCACACATCCCAGAAGATCAGGAACTCTAGAAGAATTCAGATTTTTAGCACGAGAGTAAACGTAAAAAGAAGGTTTTACAAGACTCACGTTAACAATATTGCAGCAGTACGCACACAATCGAAGCGCAGTAAGGATGGCTAGTGTATCTAGCAAGAATACCACGAAAGCAAGAAAAAGAAGTACGCTATTAACTATTAACGTACCTGTCTCTTCCGAAACGAATGAGTACGAGAGAGCACACGTGTCTAATCGACACTCCAAAGTCT
+
CDBB?CCC@CBBBCCDCCCCCCCCD>CCD?CCCDCC@B@CBCCCCB?BB@B?BBD@????1?CCCCCBBBCCCD>CCBBBBB5BC>B5:::5;@A????ACBCBB>A?AC@CBB=AABBCCCCCCBCCCCCB@CDDD?BBBCCC@A>BACCC@BBBBBCDCCCCAABB@BB>BBB6;;777)9@?9@@@AB2@B?C9::BDA??<?<A@A@<@<@ACAA=ACBCBCC@C?CCC>BAC?CBBBBBBA@@@BBBBBBBBBBBBBA@<@CCCBB<;=<BA:A888
@ATNG8:04627:01502
GATGGTAGTGTCAGTGCGCGTCGTCCAGAAGATCAGGAACTCTAGAAGAATTCAGATTTTTAACACGAGAGTAAACGTAAAAAGAAGGTTTTACAAGACTCACGTTAACAATATTGCAGCAGTACGCACACAATCGAAGCGCAGTAAGGATGGCTAGTGTAACTAGCAAGAATACCACGAAAGCAAGAAAAAGAAGTACGCTATTAACTATTAACGTACCTGTCTCTTCCGAAACGAATGAGTACGAGAGAGCACACGTGTCTACCATCGACACTCCAAAGTCT
+
;@AA?=CCBBBCFBAADBA@A=BBC@BCC@@@@@@B5;7;AA@B??=@@;@?AAAAAAAA/@<@???ABBBBBB=AABDEEE5;;8;?CBC:DDI?BAAABCBBC?C@CB@DFD>@@BBCCCCCBBBBBCBC@BCCC@ABABB@@@<@;@;;6;BBABBBB@BBABCC?CC?@@@499@@>8@??;?ABBB3BB?>>>=AAB=>:><?>>@7;5;>A@@=@BAAACC?A>BBE>CBB=::9ABBBBCCBBBBABBCC???A@<==:?888AAAA?A<BD9?888
@ATNG8:04631:01522
GATGTAGAGAGACTGTAGCGCACCCAGAAGATCAGGACTCTAGAAGAATTCAGATTTTAACACGAGAGTAAACGTAAAAAGAAGGTTTACAAGACTCACGTTAACAATATTGCAGCAGTACGCACACAATCGAAGCGCAGTAAGGATGGCTAGTGTAACTAGCAAGAATACCACGAAAGCAAGAAAAAGAAGTACGCTATTAACTATTAACGTACCTGTCTCTTCCGAAACGAATGAGTACGATGAGAGAGCTCTCTCTACCATCGACACTCCAAAGTCT
+
>;;;CCBBBBBBBCCCCCCCBCBB=CCB>@@BBBA?A@??ABCC?BB?B?BA?8777+:9<?>987@;<;=39894444$4>;@4;;05<<6<?;@;>669?B?BB?BBC>AB@A@CBBBCCCCCCCD@B@@@=@@CCAAAA;<8<00+0;000?BA=BBB999?CB=999>ABDBB;?:949AAAB3@A=A?>>>@@@A<@=????<?;=>@;;7;C@@@@C?A>@@@9@@=599BBBAAB?:99@@AA?>756667<>@;>>>@@@??==9==6;///
@ATNG8:04585:01554
GATGGTAGGCGACATACATACGCGCCAGAAGATCAGGAACTCTAGAAGAATTCAGATTTTTAACACGAGAGTAAACGTAAAAAGAAGGTTTTACAAGACTCACGTTAACAATATTGCAGCAGTACGCACACAATCGAAGCGCAGTAAGGATGGCTAGTGTAACTAGCAAGAATACCACGAAAGCAAGAAAAAAGAAGTACGCTATTAACTATTAACGTACCTGTCTCTTCCGAAACGAATGAGTACTGCGTCTCACTCTCGCCTACCATCGACACTCCAAAGTCT
+
//::48=A<0;6<>>><<ACCCCCCABBB@<<<CA@=@?BABBBCB@CB?B?BC===BB@0A=;;9@BAAACCD=CC;;;;;*;C>A4:::&9BC=BBB@?@BBE?B?CF?AAA=???AAAAC;;;;9BAA@?BBBC?;;;CCCCC?CACBB?BCBBBBCC@@@@AAB?BB?BDC=????=5=>>9::9:9:%:A;::8?AACCC@@:AACF<A=>>DCB@BCBBBBB>B?BBI?CCC?A??AABB??@ACBBBGCBBCGCC@CCC@BBBBBBAAAB?BB<BBBB
@ATNG8:04594:01563
GATGGTAGCTCTGCTTGACTCTCGTACTCATTCGTTTCGGAAGAGACAGGTACGTTAATAGTTAATAGCGTACTTCTTTTTCTTAGCTTTTCGTGGTATTCTTGCTAGTTACACTAGCCATCCTTACTGCGCTTCGATTGTGTGCGTACTGCTGCAATATTGTTAACGTGAGTCTTGTAAAACCTTCTTTTTACGTTTACTCTCGTGTTAAAAATCTGAATTCTTCTAGAGTTCCTGATCTTCTGGGTCTACGCTCGTCGCGCTACCATCGACACTCCAAAGTCT
+
9:9;65>CAB<;>55.5<;;;>>>>BBBGAA?A@AA;>@9=<000<9<>8<?=4;5:5??>?6>=?>BBB983?489988'66(//6888*683404;;6;B599?AAA>AFAAAB?C<@@C8;7;==;;888:>>>@:>>>?A@@;;;A@@;;:D<AAC<==7;6;A@=9::==///;>=2>16+78=;=/>>>@F7==?==<====8::9:+:///@9@9=>:>AA>>>@<@<>>AAAB<AAAA:?=<=A>>=--,,,,,779=9===777=:660::27679
@ATNG8:04595:01532
GATGGTAGCACACGAGATCTCATCGTACTCATTCGTTTCGGAAGAGACAGGTACGTTAATAGTTAATAGCGTACTTCTTTTTCTTGCTTTCGTGGTATTCTTGCTAGTTACACTAGCCATCCTTACTGCGCTTCGATTGTGTGCGTACTGCTGCAATATTGTTAACGTGAGTCTTGTAAAACCTTCTTTTTACGTTTTACTCTCGTGTTAAAAATCTTGAATTCTTCTTGAGTTCCTGATCTTCTGGCGCTCTGTCACGTCTGCTACCATCGACACTCCAAAGTCT
+
::<<5::<>@;;;<<=CA?;<<;;;>>=ABAC=B@AA;;<6<8====ABB?BBB:?5:7:::;7;055;>:?=<<7::::9)9;49:;;3:;:=.73817733733::4:;;<;9;;=68617.69::=>CB<BBBE;?=;;;;@@=>>>>===?;8887;;;@<<67552967279:==.=7;7;;CCC.A<////(/9///66-//37>>>)97;3;A5;5:7655.67;<7?:???=661377)-,,,,,9;=;;:=<>==9;;,//66//8;:;6;@6////
@ATNG8:04596:01551
GATGGTAGCGCATATCAGCGCAGCCCAGAAGATCAGGAACTCTAGAAGAATTCAGATTTTTTAACACGAGAGTAAACGTAAAAAGAAGGTTTACAAGACTCACGTTAACAATATTGCAGCAGTACGCACACAATCGAAGCGCAGTAAGGATGGCTAGTGTAACTAGCAAGAATACCACGAAAGCAAGAAAAAGAAGTACGCTATTAACTATTAACGTACCTGTCTCTTCCGAAACGAATGAGTACCTCTCAGACGCTCGTCCTACCATCGACACTCCAAAGTCT
+
BBCC@CA@ABDBCCCCDDBBBBDDC>BBB?DCCC998:?BBCCCC?=?A=A?CCCBBBBBB)B?CCCBBCGDDDD>CEAAAAA1@@;@299,<CC?DBBBCCCCC>A?AD?CBB>ABBBCBBBBBBCDBBBEADCCC>BACBBBBB?B?BAA>@CCCBBBB@CCC@AA?BB>BCE>@?888.9>>;===??.=A>A9:9BCCCC=A=AAA?7:7;?CBC@CCBBBCB?B?@@?9@AA=ABDDDBB?AABBBBBAAB@@??=;>//*/88;=??@@A=BA;>888
@ATNG8:04600:01573
GATGGTAGCACACGAGATCTCATCGTACTCATTCGTTTCGGAAGAGACAGGTACGTTAATAGTTAATAGCGTACTTCTTTTTCTTGCTTTCGTGGTATTCTTGCTAGTTACACTAGCCATCCTTACTGCGCTTCGATTGTGTGCGTACTGCTGCAATATTGTTAACGTGAGTCTTGTAAAACCTTCTTTTTACGTTTACTCTCGTGTTAAAATCTGAATTCTTCTAGAGTTCCTGATCTTCTGGCGCGTATGTATGTCGCCTACCATCGACACTCCAAAGTCT
+
?@@@?BBBBBBCBABAAEBBBCA@AC@AACAA?AAAC>DCACA;;;DECC@CCC@@>A@CCBB?B=ABCCBBA<B7@@@?@2AA@CCCC=BAAA@BBC?BC>@@A>?>=@BAA=AAA<@>>6959@>>>AAA;?>@>9>?>;888?A@@@A<>=A<>=><@A=A<???@B????;?>>??2=:=<??DDD/>>766.77;///976:1888)28879262//*.877;;><>:=>??@@:>=B<>=9866///@::>@@@<?>>;>===?>>=>>=>@6;632
@ATNG8:04606:01565
GATGGTAGCTCGCTGATGATATCTCCAGAAGATCAGGAACTCTAGAAGAATTCAGATTTTTAACACGAGAGTAAACGTAAAAAGAAGGTTTACAAGACTCACGTTAACAATATTGCAGCAGTACGCACACAATCGAAGCGCAGTAAGGATGGCTAGTGTAACTAGCAAGAATACCACGAAAGCAAGAAAAAGAAGTACGCTATTAACTATTAACGTACCTTTCTCTTCCGAAACGAATGAGTACTGTATCTATGTGTGCGCTACCATCGACACTCCAAAGTCT
+
55<=8=@;@D666CCCCDCDCCBBC@BBC?AAAAA@>A>@@@???C?AA=A?::999999(9:@CCCCCCDAAA<@AAAAAA2@B>B4;:/;BB>BABACCCA@>@@BB@BBB?BBBBBBCCCFCCCCCBA@CCCD<@@BB@@>>9@;?::7;BBBCCCC?BBBBAB?BB?BBC>?>A@@8@??9=@@@@2>A?@///:@???<?;>=>><?=@=BBA=@@;@B@@=@@CCC>CCC?CBAABCCBBAA@A>>>@?BBBBBBCBB?BDDCBBBAAA?BC:??BB
@ATNG8:04608:01567
GATGGTAGATATATGCACGCTCTACCAGAAGATCAGGAACTCTAGAAGAATTCAGATTTTTTAACACGAGAGTAAACGTAAAAAGAAGGTTTTTTACAAGACTCACGTTAACAATATTGCAGCAGTACGCACACAATCGAAGCGCAGTAAGGATGGCTAGTGTAACTAGCAAGAATACCACGAAAGCAAGAAAAAGAAGTACGCTATTAACTATTAACGTACCTGTCTCTTCCGAAACGAATGAGTACGTGTACGTACGTGAGCTACCATCGACACTCCAAAGTCT
+
BBBG?BBCBBBCBCGCCCCDBBBCC@CCC@CCCBAB@B?BBBAABC>BB@B?==<833333#349:;DCBBBBBB<@AABBBB5AA=B4:9999%;CC@CCCCCJEDD@B?AA>@DD@DCAABBDDCCCCCBBBC@CCAA>ABCBDCBB>B?B@@>ACBBBCCC@CAAAAA?AA?BBB<>>==<3=>>;99999(9B?B???988>?:?<>?BB:=:=@BBB?BCDBBAA>A@BCC>C??<?BA@ABBAAAABCCAAABBCB?>AAA=???@@@@A>>1//(0000
@ATNG8:04614:01569
GATGGTAGTAGTACACTAGTCATACCAGAAGATCAGGAACTCTAAGAAGAATTCAGATTTTAACACGAGAGTAAACGTAAAAGAAGGTTTTACAAGACTCACGTTAACAATATTGCAGCAGTACGCACACAATCGAAGCGCAGTAAGGATGGCTAGTGTAACTTAGCAAGAATACCACGAAGCAAGAAAAAAGAAGTTACGCTATTAACTATTAACGTACCTGTCTCTTCCGAAACGAATGAGTACACATCGTCGTGTCGTGATCGACACTCCAAAGTCT
+
@@;<.44??99>;;@?BBBBA;;45.54549996966;47;://)//)//)/)4444444&3289<====;<;=1334444&4<5:4999&5//)/////969:)/)//)//86:<<=;;;<@?@?@@9;;?BDCF@AAA>;:8819;A??<@@>@@:..)--(--//433,388388//(///5;;;;;;&<<655/7<<<<>>;?6:8888<655;=>8:95;?>C@C=ABD;@::59<<<=;;;>>=777?>=9;4438883338;9::7<;3;888
@ATNG8:04618:01574
GATGGTAGCTCACGTACGTCACACGTACTCATTCGTTTCGGAAGAGACAGGTACGTTAATAGTTAATAGCGTACTTCTTTTTTCTTGCTTTTTCGTGGTATTCTTGCTAGTTTACACTAGCCATCCTTACTGCGCTTCGATTGTGTGCGTACTGCTGCAATATTGTTAACGTGATTCTTGTAAAACCTTTCTTTTTACGTTTACTCTCGTGTTAAAAATCTGAATTCTTCTAGAGTTCCTGATCTTCTGGAGATATCATCAGCGAGCTACCATCGACACTCCAAAGTCT
+
BB;;049>@@;;;;>=669><ABBBBBAAAC@=;;;;09?;?;BBAB>BB?BCCCB>A>AAAB?B?BBCCCBAA@<<<<<<<&=>;@@@@AA2ABCD?BBA@CB?<<=>9::+9@@<=>>>=B@@<@<@??>>>>><>BAA<>>@????>>===>=<=?;:;;<??<?<AC@@@@;@B<AA@A@6@<@@8?????/9=;;;4;-----796746;;;+;//-;4;4////@@9====D<??@@@A:>;@===;A>>>???@@@AA<<?AA;>;;>>>?>>>:9809955
@ATNG8:04620:01561
GATGGTAGTGTGTCTCTGAGAGTAGTACTCATTCGTTTTCGGAAGAGACAGGTACGTTAATAGTTAATAGCGTACTTCTTTTTCTTGCTTTCGTGGTATTCTTGCTAGTTACACTAGCCATCCTTACTGCGCTTCGATTGTGTGCGTACTGCTGCAATATTGTTAACGTGAGTCTTGTAAAACCTTCTTTTACGTTTACTCTCGTGTTAAAAATCTGAATTCTTCTAGAGTTCCTGATCTTCTGGTATGACTAGTGTACTACTACCATCGACACTCCAAAGTCT
+
;;<>?AA<@@;B;;>>>BB;;;CCDCCCED@@;<99:9-;A>B@CCCDCDD@CCBBC?BADBBA@D@DCCCCCCCB>;;;;;*;C>AAA@:@;;94:5;69?;999DEG@CCBDBCAA=ABB>A>BBBC<;<C>BBCC@CCHCCCBBDCBCBCBBB@AA@@AA6;8;@BBBCCCD>C;;;;.;=A=;;;;.:>AAC;C;;;;;@A??9=@@@,?999@>B@CCABBBDBCB@C@BBBBBB?BAB@BAAACDB;;;BBEBBBBBBC@CBBCJED@@A@CC=BA@@
@ATNG8:04622:01566
GATGGTAGCTATACGTATATCTATGTACTCATTCGTTTCGGAAGAGACAGGTACGTTAATAGTTAATAGCGTACTTCTTTTTCTTGCTTTCGTGGTATTCTTGCTAGTTACACTAGCCATCCTTACTGCGCTTCGATTGTGTGCGTACTGCTGCAATATTGTTAACGTGAGTCTTGTAAAACCTTCTTTTTTACGTTTACTCTCGTGTTAAAAATCTGAATTCTTCTAGAGTTCCTGATCTTCTGGCTCTCGTAGACAGATACTACCATCGACACTCCAAAGTCT
+
BBCB@CCCCBCBBAAACHDCCCC@A@@@ABA@=@ABB<BB?B@@AACCBB@BCBAA@B=??CC?C?CCCBBBB=?8:9:9:$783<@AA9@@?>9>AA=@A>?>?BFE@BAA===DD=BAA:?=?A?:9;;;:>A@@=@???@@A>>>A@@@>>>7:;><>>7:7;B@@@@B@@8<;@A@5@<><>====='====>///=///:=====@@@,=///=7=4>><?AA@???<@<@A???A:>>A=BA?;;=BA?>>>>>>>A=;;::::=:==666589199==
@ATNG8:04623:01537
GATGGTAGCACGAGTCACTCATATCCAGAAGATCAGGAACTCTAGAAGAATTCAGATTTTTAACACGAGAGTAAACGTAAAAAGAAGGTTTTACAAGACTCACGTTAACAATATTGCAGCAGTACGCACACAATCGAAGCGCAGTAAGGATGGCTAGTGTAACTAGCAAGAATACCACGAAAGCAAGAAAAAAGAAGTACGCTATTAACTATTAACGTACCTGTCTCTTCCGAAACGATGAGTACAGAGAGTACGATATGTCTACCATCGACACTCCAAAGTCT
+
45<;5:;===>?===>666>A===@<@;<9;@BBAA>A@@A@@@@@<?@5;4;@<<;=>=.=;ABBBBBBBBBB>BBBB===+=>;<7<<@0<=>9@@>>===;?<;8=<=:::?AAAAAA@BA@@@@@AAA?BBBB?BBBBBBBB>A>ABA>AAAAAAAA????@AA<AA>::9@CCDCD8999;??CCDC)>>6////9;ABB<@<=<<=8=8=AB@@>@AAABBB>@<>==5;00/9;==?@BBCCCCC>==BBBBCAB@@@<@@@AA@>888:AA=A:::
@ATNG8:04629:01534
GATGGTAGTGTCATATGAGAGTGTGTACTCATTCGTTTTCGGAAGAGACAGGTACGTTAATAGTTAATAGCGTACTTCTTTTTCTTGCTTTCGTGGTATTCTTGCTAGTTACACTAGCCATCCTTACTGCGCTTCGATTGTGTGCGTACTGCTGCAATATTGTTAACGTGAGTCTTGTAAAACCTTCTTTTTACGTTTACTCTCGTGTTAAAAATCTGAATTCTTCTAGAGTTCCTGATCTTCTGGATAGCGACGCGATATACTACCATCGTTATCGGAAAGTCT
+
;<>C@EBBBB>CB=>;;;;959>555998<49444494&496;6;;;@;;:5:@=54.434444.599:9<444:<5:<===+<<7<?@@69994399949<166<><<7<CA;:6;;7@@@:>:@@@BBECC@CCCCACDCJCCCBCCBBBBCBB7;;;9;C@C@CCBBBAA@@<==>>?0?8?9::;;;*;B;;;0;9=>?=9959.99>9,>@@9929=@B=BBBBB@A=A=BBBBBB=@@D?BBBBBCB;;;CCCCBAACCD=A@A@@<@BAC?BB=CB@@
@ATNG8:04585:01623
GATGGTAGACATATCGTACTCTCTGTACTCATTCGTTTCGGAAGTAGACAGGTACGTTAATAGTTAATAGCGTACTTCTTTTTCTTGCTTTCGTAGTATTCTTGCTAGTTACACTAGCCATCCTTACTGCGCTTCGATTGTGTGCGTACTGCTGCAATATTGTTAACGTGAGTCTTGTAAAACCTTCTTTTTACGTTTACTCTCGTGTTAAAAATCTGAATTCTTACTAGAGTTCCTGATCTTCTGGATACACTCATGTGCACCTACCATCGACACTCCAAAGTCT
+
::=>?BBBBBCCCCCCCBBBCCDCCCCD=A<@7??<?6::*0)------560688::6=4444=7=8=C===855=468888$2909887)5999/0/5477.5598>><>>@???>>:=@C=B<>>@66588:>@@A<@@@AAB:;;==>>==>><=<;;<>;><????@@@=>:>>>DD6?;>:>::::,:@@>>-//9::;;@??:?DCD/A;=??;@=AA8;;>>A@@@<A<@>>AAA<>>>;AA?>=<>@>:::@@>>:>@C=A===AAA=<<9<>8@@>=
@ATNG8:04588:01580
GATGGTAGAGAGAGCTCTCTCATCGTACTCATTCGTTTCGGAAGAGACAGGTACGTTAATAGTTAATAGCGTACTTCTTTTTCTTGCTTCGTGGTATTCTTGCTAGTTACACTAGCCATCCTTACTGCGCTTCGATTGTGTGCGTACTGCTGCAATATTGTTAACGTGAGTCTTGTAAAACCTTCTTTTTACGTTTACTCTCGTGTTAAAATCTGAATTCTCTAGAGTTCCTGATCTTCTGGCGCGTATGTATGTCGCCTACCATCGACACTCCAAAGTCT
+
:5:<8=?;@CCBBBGCGCBBBC==BCCAA@@B8@@A@;@C@C@DGCA@@?:?@?@@:@?@???6=8?BAAABBBD@BAAA@1;:590/+.77;*0/816977838;;48=;=AA@@====5838?==>888:>>;;5:;==887<==::;>>>>387?;??<?=A@?>><??>589;<=-:499=8@@@,==999+--3---9;9>1888)2755:3;2///779:88688<>@@<<17//)/77:>?>??@?????@=@@@<?>>>B???>=9::1966/
@ATNG8:04600:01585
GATGGTAGCTCGCTGATGATATCTCCAGAAGATCAGGAACTCTAGAAGAATTCAGATTTTTAACACGAGAGTAAACGTAAAAAGAAGGTTTTACAAGACTCACGTTAACAATATTGCAGCAGTACGCACACAATCGAAGCGCAGTAAGGATGGCTAGTGTAACTAGCAAGAATACCACGAAAGCAAGAAAAAGAAGTACGCTATTAACTATTAACGTACCTGTCTCTTCCGAAACGATTGAGTACACATCGTCGTGTCGTGCTACCATCGACACTCCAAAGTCT
+
BCBC?CBCBC@A<CDCCFAABBBBCACKE?CBBCBB@C@CBCAAAB?BB?B?>=<89888(9>ABCCCBBBBBE>BA;;;;;.;G>C4;;;*9AB8@B<BCCCCC@C@CC@BAB?BBBBCCCCCCCCDDBBB=CDDD>AABAAABB=B?BBB?BBAAACAA>ABBBBB@AA>AAA?BB99959@@;9:::9(9B?B;:;@DA;:7::==AD7;7;ACCC@AA@CBCC@C?BBD>D999>A@BCCBBBB>>>BBABB9:9?@@A9979CBABBBA@A=@A9@899
@ATNG8:04612:01596
GATTAGAGAGACTGTAGCGCACCCAGAAGATCAGGAACTCTAGAAGAATTCAGATTTTTAACACGAGAGTAAACGTAAAAAGAAGGTTTTACAAGACTCACGTTAACAATATTGCAGCAGTACGCACACAATCGAAGCGCAGTAAGGATGGCTAGTGTAACTAGCAAGAATACCACGAAGCAAGAAAAAGAAGTACGCTATTAACTATTAACGTACCTGTCTCTTTCCGAAACGATGAGTACGTGTGCGACGTGTCTCCTACCATCGACACTCCAAAGTCT
+
::;8<<;?;@@@?<BC>BBB@==4;@B?AC@@;<7;=BCCBB?A=::5:?A??>AA@@1@<@@=BBA99788*87;;CDE1BB=B:?EF9CCCACBBB@;;;?;?<;:59??248:=@>@@@@B@B;9:@;AB@?<@::9???@;A>B<;7;BBBBBBC=??>>>?9>>9???;==00*///497878)89/6////8::=;A;AA<969499@=<6:0/0////(368894:<;888;:::888:8;76555/////48==155555566:=8<A7?88:
@ATNG8:04617:01588
GATGGTAGCATCATGCATATCTCACCAGAAGATCAGGAACTCTAGAAGAATTCAGATTTTTAACACGAGAGTAAACGTAAAAAGAAGGTTTTACAAGACTCACGTTAACAATATTGCAGCAGTACGCACACAATCGAAGCGCATTAAGGATGGCTAGTGTAACTAGCAAGAATACCACGAAAGCAAGAAAAAGAAGTACGCTATTAACTATTAACGTACCTGTCTCTTCCGAAACGAATGAGTACGATGAGAGAGCTCTCTCTACCATCGACACTCCAAAGTCT
+
55==:>@@@DDCCBCBCCCBBBCCC@BCC?B@B@@A?B@FGC@BBB?AA>A??>?88888$36?ABAABCCBBB=A?:::::*;B=C5;;;&5DD9@CCCCCCCC@A>ABAGCC??@ACCCDCDDBBBC@@B@DCDD?BBBBBD?C?B>A8858@AAABAA?BCEF?=;?B?BBC@BB@@?<98:?BBFDD3BB>???AB@@@C797:A@A=A>AAADC<>>BA988?C@BBC>C9:9:ABABBBBBAAABBBBBBBA;>A@;;<:AAAA??>>==4991;=;<
@ATNG8:04619:01585
GATGGTAGCAGACGTGACAGAGCGCCAGAAGATCAGGAACTCTAGAAGAATTCAGATTTTTAACACGAGAGTAAACGTAAAAAGAAGGTTTACAAGACTCACGTTAACAATATTGCAGCAGTACGCACACAATCGAAGCGCAGTAAGGATGGCTAGTGTAACTAGCAAGAATACCACGAAAGCAAGAAAAAGAAGTACGCTATTAACTATTAACGTACCTGTCTCTTCCGAAACTAATGAGTACTATGTAGAGCTCTATACTACCATCGACACTCCAAAGTCT
+
;;<:8<;;;?>>===>>>@666@@D<?@AABBC@@@@C@CBBABAE?BE?B=::999999$78?>BBBBBBAA@8>@;;;;;';C;@5:9,5<A:<A;BCBCBC@B@AA?AAB@BBBBCCCBBBCCCDDDD@B?@?<A>??@AAA<@<@@@=@DCCBBBC?CCCAA@=@@?CBC999@A@8?::5:AAAA/AA=?;;;>>===8<8====494:=A@A?AC@@?CC?A>ABD>CAA>ACCCDAAABBCBBBC>==>>>@@@@;:7:A@;;;A;;;8==4A???
@ATNG8:04633:01601
GATGGTAGCTCTGCTCTGACTCTCGTACTCATTCGTTTCGTAAGAGACAGGTACGTTAATAGTTAATAGCGTACTTCTTTTTTTCTTGCTTTCGTGGTATTCTTGCTAGTTACACTAGCCATCCTTACTGCGCTTCGATTGTGTGCGTACTGCTGCAATATTGTTAACGTGAGTCTTGTAAAACCTTCTTTTTTTACGTTTACTCTCGTGTTAAAAATCTGAATTCTTCTAGAGTTCCTGATCTTTCTGGATATGAGTGACTCGTGCTACCATCGACACTCCAAAGTCT
+
@@CE@DCCCBBBBBCDCCCCCBBBDDDCCD@@>?BBB>BDCC?BCBCCCC@CCCCC@C@BCCC@C9:;CCCAA@B<;;;;;;;#;C@BBBD?CCBB@BCC?A@6;;@BBCADCDFDCBB@BCC>??ACCCBC@?;?@@@<ACCCBBBCDCCBBBCBB@BAA?@@>@?BBDCABD::6;BAAB9B?B=AAAAAAA#@B;;;/;@@AAACCBC@DDDD5GAABFAF@CEABBBBBBC@B@BCBB::95:@A?BDCCCBECCCCBBBBBBBBB?@@@DCCBBBB?@?8A>>>
@ATNG8:04585:01639
GATGGTAGAGTACAGTGTAGTAGACCAGAAGATCAGGAACTCTAGAAGAATTCAGATTTTTAACATCGAGAGTAAACGATAAAAAGAAGGTTTTACAAGACTCACGTTAACAATATTGCAGCAGTACGCACACAATCGAAGCGCAGTAAGGATGGCTAGTGTAACTAGCAAGAATACCACGAAAGCAAGAAAAAGAAGTACGCTATTAACTATTAACGTACCTGTCTCTTCCGAAACGAATGAGTACTACTCTCAGAGACACACTACCATCGACACTCCAAAGTCT
+
::<<?BBCCDDDDAABBCCCDCDBB?BAA=AAB;;;?B?AAABBBB@CB?B==<>99999'8<<<;:88334;;;133337777'3/(..399)..5)..3399867266<959:938889CDCCEDDDD@@AC?BAAA@C@@@A@@C:?:?9:5:BCCBCCBADBBABB?BA@BBA798===7?A=;>@@@@/@B=B888@A@@A:>:=@@@:>:=ABBB?B@AACECAC?CCC?CCC?CBBBBBBBCCCBBAAA@AADBBB@>>@<@@A?>>>?>>4771@@@?
@ATNG8:04585:01666
GATGGTAGCACACGAGATCCATCGTACTCATTCGTTTCGGAAGAGACAGGTACGTTAATAGTTAATAGCGTACTTCTTTTTCTTGCTTTCGTGGTATTCTTGCTAGTTACACTAGCCATCCTTACTGCGCTTCGATTGTGTGCGTACTGCTGCAATATTGTTAACGTGAGTCTTGTAAAACCTTCTTTTTACGTTTACTCTCGTGTTAAAAATCTGAATTCTTCTAGAGTTCCTGATCTCTGGCGCTCTGTCACGTCTGCTACCATCGACACTCCAAAGTCTA
+
?@=B@CCDCCBB996><@B@@>?@?>>>@@A<AABJ?GFAH?BAACDKE@LFD;98;?AABC>A>?BBBCB?@<;9799:$3<6AABB<BBBB<@@@=?=;?>>?DD?BACCBBB=9?BB<?<?@?<<=>>:>A@@<????@@A>A@@@A>=>A<=>==@@<@<A@??@@@AA:???DE5?;?4::<<=/>@@@D7::@?>?@>>><9===,<///=9=9@@=@AA>=>><><@B@@@:::<6<=????>==@D>>=>>BC??:?@AAAAA?>?6:906:8/-
@ATNG8:04590:01675
GATGGTAGATATATGCACGCTCTACCAGAAGATCAGGAACTCTAGAAGAATTCAGATTTTTAACACGAGAGTAAACGTAAAAAGAAGGTTTTACAAGACTCACGTTAACAATATTGCAGCAGTACGCACACAATCGAAGCGCAGTAAGGATGGCTAGTGTAACTAGCAAGAATACCACGAAAGCAAGAAAAAGAAGTACGCTATTAACTATTAACGTACCTGTCTCTTCCGAAACGAATGAGTACACATCGTCGTGTCGTGCTACCATCGACACTCCAAAGTCT
+
CABB?BBBBCCCCCCCCCCCBBCCC@BBA?BBAA@A>@?BBBBBBA>AA?C@A@@?=<<>);<BCB?@AACCAA;C>BBCCC5BA;@5;;;-;CC?CCABCCD:99:@CC@CCD@AAACBCCCBBBEDDD@@>@CA@>BAA@BAAA>B>AAA=BBBBBCCB?ACBBBB?BB@AAA=@?===7?@@<ABBBB3CA?A00/::A@B5858@AA7;7;BBBBACDDBCBB?B@AAA<AAA>ABBBBBBBBBBBBA@@@@???@BCC?><>CCCBBB@@@389+9<99
@ATNG8:04596:01670
GATGGTAGTATTTCGCGTCGCTATCCAGAAGATCAGGAACTCTAGAAGAATTCAGATTTTTTTAACACGAGAGTAAACGTAAAAAGAAGGTTTTTTACAAGACTCACGTTAACAATATTGCAGCAGTACGCACACAATCGAAGCGCAGTAAGGATGGCTAGTGTAACTAGCAAGAATACCACGAAAGCAAGAAAAAGAATTACGCTATTAACTATTAACGTACCTGTCTCTTCCGAAACGAATGAGTACTGTATCTATGTGTGCGCTACCATCGACACTCCAAAGTCT
+
BCBB?CB@C5;;05<:@ABCCBCBJBECD@DDBBCC@CAGGDBBBB?BC@E@@=?:;;;;;;#9<AABBADCCCBC=AABDBBB5CB>B5;;;;;%<BB?CCCCBBBBB?B?ABACCD?CCCBBBCCCBBCBCBBCADC?@=@AAAABBB?C@BBB?BBBBBBBB@DABAAA@BB?BBB<?>>>>8===899999(8@:A388@@>>?1818>>><@<@AEBA?ACCEC@?>??BBC>BBB?CBBBBBDBBBCBBAAAC@@@=<<==<<9=??@@@@==<188-:@?@
@ATNG8:04598:01647
GATGGTAGACACGTGTGCTCTCTCGTACTCATTCGTTTCGGAAGAGACAGGTACGTTAATAGTTAATAGCGTACTTCTTTTCTTGCTTTCGTGGTATTCTTGCTAGTTACACTAGCCATCCTTACTGCGCTTCGATTGTGTGCGTACTGCTGCAATATTGTTAACGTGAGTCTTGTAAAACCTTCTTTTTACGTTTACTCTCGTGTTAAAAATCTGAATTCTTCTAGAGTTCCTGATCTTCTGGTCTACTACACTGTACTCTACCATCGACACTCCAAAGTCT
+
@@BC@CCCCCC:;6DAAA@BBABBCCCBCCCB?CCCC>CC?B?AABABCD=?ACCA?C?BBAA>A=A@AAAAA@@9:99:+396?AAB:>BAA:?9939@;<9839839@A=>>@A=>>><?<@@@>>====BBAA;@@@A@@@A@@>@A?>>>79:<;::7;=BBAA>AAAB<@????2?8<8=<@@@/>>==<7=@>>>@A;;;<@AAA/A;::D=D=AA=@@@@==>=B<???@@D9<<A<@@?A???>?==<?>?A???><=<>>A??=<:<<>4=66/
@ATNG8:04601:01633
GATGGTAGCTCTGCTCTGACTCTCGTACTCATTCGTTTCGGAAGAGACAGGTACGTTAATAGTTAATAGCGTACTTCTTTTTCTTGCTTTCGTGGTATTCTTGCTAGTTACACTAGCCATCCTTACTGCGCTTCGATTGTGTGCGTACTGCTGCAATATTGTTAACGTGAGTCTTGTAAAACCTTCTTTTACGTTTACTCTCGTGTTAAAATCTGAACTCTTCTAGAGTTCCTGATCTTCTGGATACACTCATGTGCACCTACCATCGACACTCCAAAGTCT
+
@<>=7=<555<;;5;;@@9;<:554544////)/:::5<>?C@CB;;6==:CCDEE@I@??>>?EBD96:>B@>>599;;;*;B>A000+0/0;;<<>:CB?BBBA@@;A000===A=CCC?C?CBCA>=00*00//8>99:9@@@@???<>5957<994:@:=:<>000>?>@=<9===0=;@;9:;:.9:9:D=CBAAACBB@@4::;-9<<00+0===<CCBB@??@C@B???CC@BB@=@@@000@@@;??AB??;?AA?BBBBBCCA>>=BB=A>>?
@ATNG8:04602:01634
GATGGTAGGCACTGCGCACACATCCCAGAAGATCAGGAACTCTAGAAGAATTCAGATTTTTAACACGAGAGTAAACGTAAAAAGAAGGTTTTACAAGACTCACGTTAACAATATTGCAGCAGTACGCACACAATCGAAGCGCAGTAAGGATGGCTAGTGTAACTAGCAAGAATACCACGAAAAGCAAGAAAAAAGAAGTACGCTATTAACTATTAACGTACCTGTCTCTTCCGAAACGAATGAGTACGAGAGAGCACACGTGTCTACCATCGACACTCCAAAGTCT
+
::==7;;A><<;;;;;@CCCEGCCB@BCC@@AAGAA?B@CCCDCDC?BC@C???@99999.:?BBCCBBCDBBA<@@ACCBB2@@;A5;;;-;AA>BBAABCCCC?C@@@>@AA?CBBCCCCCCDCCCBBBB?CCBC>A@ABBBBB?B?B@@=@AAABAAA?BBBCBB@BB?BBA=>?9888*9<<899:9::%8<9;858@@@@B=B<@>>><?<?ABBB@BBBCBBCAD?DAA=BBD@CBBAAABCBBBCBBBBBBBBBB@@>>><@>>>ADAAAA:AA9A787
@ATNG8:04612:01640
GATGGTAGAGTATCATGTGTATCTCCAGAAGATCAGGAACTCTAGAAGAATTCAGATTTTAACACGAGAGTAAACGTAAAAAGATGGTTTACAAGACTCACGTTAACAATATTGCAGCAGTACGCACACAATCGAAGCGCAGTAAGGATGGCTAGTGTAACTAGCAAGAATACCACGAAAGCAAGAAAAAGAAGTACGCTATTAACTATTAACGTACCTGTCTCTTCCGAAACGAATGAGTACTGTATCTATGTGTGCGCTACCATCGATACTCCAAAGTCT
+
CCAA>ADCCDCCCCCABBCCBBBBB?BDC@DDDD999:@BBBCCCD?CC?B?@@@9999-;>CDHEDDCCBB@8?B99999*;@A@5;;,4:>5<BBBCBBBB>B?BB>BBB>BBBCCABACBCCCCB@C@CCCC?BBBB???B?C@CCC?BBBDCAAC@CA?AAA?BB>@@@:<<>>>8>>>?BBBBB3BC@D999B???@:=:=?@A:>:=ADCCACDBBBDD?C@BBB=BAA?ACCBBBBBBBBBB@@@BBB@@@AA?>><>BBB@@@@AA6;;1AA@@
@ATNG8:04615:01637
GATGGTAGCTCACGTACGTCACACGTACTCATTCGTTTCGGAAGAGACAGGTACGTTAATAGTTAATAGCGTACTTCTTTTTCTTGCTTTCGTGGTATTCTTGCTAGTTACACTAGCCATCCTTACTGCGCTTCGATTGTGTGCGTACTGCTGCAATATTGTTAACGTGAGTCTTGTAAAACCTTCTTTTTACGTTTACTCTCGTGTTAAAAATCTGAATTCTTCTAGAGTTCCTGATCTTCTGGACGCGCGCACTGACACTACCATCGACTACTCCAAAGTCT
+
45>>;?BAA><5555;555A===BBCCDDGCD@CBBC>CEAD@CBBCCCC@CCDCC?B?BBBB?B?BBBBBBB??;?@AAA2AA>@???8<@==4:7=;>@=??>@@B>CAAA@BAA=A@@=@>@@=997>?;?@AB<>>>@???;;;;;@@@AB<BBB=;;6;:===@AACBB<>>>?>2>5;5;>=>>/>????9?BBBBB=;//-/@=@,@9==@=A=??;?BBA<;<<?=???@@B<;8806///777<<7736--/9886@@@;:9::><<088)785<
@ATNG8:04615:01673
GATGGTAGGAGACACGTCGCACACGTACTCATTCGTTTCGGAAGAGACAGGTACGTTAATAGTTAATAGCGTACTTCTTTTTCTTGCTTCGTGGTATTCTTGCTAGTTACACTAGCCATCCTTACTGCGCTTCGATTGTGTGCGTACTGCTGCAATATTGTTAACGTGAGTCTTGTAAAACCTTCTTTTTATGTTTACTCTCGTGTTAAAAATCTGAATTCTTCTAGAGTTCCTGATCTTCTGGATATGAGTGACTCGTGCTACCATCGACACTCCAAAGTCT
+
ABCC?BAB@DCCDCBBB:;;BCBBACCCHFCC?CBBE>CC@C@;<;C@@A@CCECA?A?BBBC>A>ABFCBBB>?:?BBBB3@@:@00,.;8>6?<>8>A@ABBBBB>AA>=AA>>:=AA=B=>>=?>>>>:>@@@<>>AA@@@A?@???>>>A<<=<<AA=A=>>>>A>@@D=??>BB6C8:8:@BBA/AAAAA9A?>@>@A=<<39999+:<<=A=@=@@<@@@@AAA;@;?>ACAA:>>?:?BAF>;<<?AAAA@@???;;7;???<;;>@@;<>49995
@ATNG8:04616:01630
GATGGTAGACACGTGTGCTCTCTCGTACTCATTCGTTTCGGAAGAGACAGGTACGTTTAATAGTTAATAGCGTACTTCTTTTTTTTCTTGCTTCGTGGTATTCTTGCTAGTTACACTAGCCATCCTTACTGCGCTTCGATTGTGTGCGTACTGCTGCAATATTGTTAACGTGAGTCTTGTAAAACCTTCTTTTTACGTTTACTCTCGTGTTAAAATCTGAATTCTCTAGAGTCCTGATCTTCTGGGTCTCTCTCTCACGCACATCGACACTCCAAAGTCTT
+
:<=>:C>@:;;556<666666?666=94/=00)///9/9>:>:<<995BD>A@?;;=.9337994:7;9=@@0//83////////"/3377957A==5;00*/=*////;94:@AA??993967/89;:;>>887<=>9:58666///999>==868B=A??;?B=B=AA>>>=@==175656,59C;A<<<<+;967;(------24-.(...&.8999383./.732----,338889-//>>4;;<@A@@@A??????A?=;7773333-3;.737;6
@ATNG8:04620:01666
GATGGTAGTATAGAGCTCTACATAGTACTCATTCGTTTCGGAAGAGACAGGTACGTTAATAGTTAATAGCGTACTTCTTTTCTTGCTTTCGTGGTATTCTTGCTAGTTACACTAGCCATCCTTACTGCGCTTCGATTGTGTGCGTACTGCTGCAATATTGTTTTAACGTGAGTCTTGTAAAACCTTCTTTTTACGTTTACTCTCGTGTTAAAAATCTGAATTCTTCTAGAGTTCCTGATCTTCTGGGCAGACTCTCACACGCCTACCATCGACACTCCAAAGTCT
+
A@AB?CBCEEC@@ACBACBC@BBBBBCCBABA?ABAB=??=??@?@BEBB?BCCCD@C?BBBC?C@BBCEBB@:;27856'2638=>=6=?=@49396>;77;75<>8=:::==8818@@8>:=@A887;:====?=<<;A>>>@;;:@@===<5:9:46888'5999=?;;;??;?===<2:6:167666(5:@@G6;;BBCBB>>><@@@@/@===@<@<>>;>CBB;<;:==AA>>=A=@;;;1;///;;;;?AA@@@@<@?@<????:::><;6<<5<??>
@ATNG8:04621:01655
GATGGTAGCTATACGTATATCTATGTACTCATCCGTTTCGGAAGAGACAGGTACGTTAATAGTTAATAGCGTACTTCTTTTTCTTGCTTTTCGTGGTATTCTTGCTAGTTACACTAGCCATCCTTACTGCGCTTCGATTGTGTGCGTACTGCTGCAATATTGTTAACGTGAGTCTTGTAAAACCTTCTTTTTACGTTTACTCTCGTGTTAAAAATCTGAATTCTTCTAGAGTTCCTGATCTTCTGGGTCTCTCTCTCACGCACTACCATCGACACTCCAAAGTCT
+
>:><>BBCCBBCCCCCECCCCBCBBDABCCCBB?BBB<BB@C@BBBCCCD=AAAAA?A?BBBB>B>BBBBBBCA@=?ADCD1><:;7798&8AAB@BBB?><:;;>A??>?CB@@?AA;AAA<@;@@@@AA==:=>>?;?>>>>><=>A@??@@@A=>>>=??=?<AAAAAAB@@<A????5?<@<@@@@@/<=///(/99///=::=:>??>/=@@@@<@<>=:=??A:;;=@<??;;:@;????9?BAA?=>>B>>>?AD@?@A<@???A?>>=949<4<566
@ATNG8:04621:01670
GATGTAGAGAGACTGTAGCGCACCCAGAGATCAGGAACTCTAGAAGAATTCAGATTTTAACACTAGAGTAAACGTAAAAAGAAGGTTTTACAAGACTCACGTTAACAATATTGCAGCAGTACGCACACAATCGAAGCGCAGTAAGGATGGCTAGTGTAACTAGCAAGAATACCACGAAAGCAAGAAAAAGAAGTACGCTATTAACTATTAACGTACCTGTCTCTTCCGAAACGAATGAGTACAGAGAGTACGATATGTCTACCATCGACACTCCAAAGTCT
+
BBBCCCCBBBCCCCCCCDCECCCC=CBBCBBBBB?B@CCCAAAA>BB>B>A?>8888.9?CCCACCCCBAB>BBBBBAA2??>A5;;;*;CC>CAAACDCCC@D@AB?CBC?CCBBCCCCCEBCCBBBC?AA@@>ABBBBBBB>B>ABB?BCBCBCCC=AABDBB?BB@AAA>AA99929?><::9:9(9B?A;;;@AAAA;@=?A<=3818>A@@>@BBBBAC@D@???<@BB?BBABCDCAAAACCCCAAABBBCB=<<<8<=>AABB::;6>>8?@99
@ATNG8:04622:01653
GATGGTAGAGTACAGTGTAGTAGACCAGAAGATCAGGAACTCTAGAAGAATTCAGATTTTTTAACACGAGAGTAAACGTAAAAAGAAGGTTTTTTACAAGACTCACGTTAACAATATTGCAGCAGTACGCACACAATCGAAGCGCAGTAAGGATGGCTAGTGTAACTAGCAAGAATACCACGAAAGCAAGAAAAAGAAGTACGCTATTAACTATTAAACGTACCTGTCTCTTCCGAAACGAATGAGTACTATAGACTATCTGAGACTACCATCGACACTCCAAAGTCT
+
<?;@<;==<@<<@996>@@?CCBBB?AA@8@A;;;:7<7??BAB?@=?B>A===>:99999%36>?<=;:?:9=?8=<;;;;;.:B@I5;;;;;#5;@9B@>>CCCAB>B@@@=@DE?BBAAB;;;DDLCDCEBC@BFCC@BB@??@?A3;5;;;5;CCABBCE@CAABBC@AA:???9>?@@@;>>>;:::::(7;4<9=>ABA??3806;:9179.8:@BB@CCCDCBB@B?A@@<?@A=99:CBFDC99:BBAAA>CBCCCCBC;:89BA:9:A?=>4992:9@@
@ATNG8:04624:01670
GATGGTAGGCACTGCGCACACATCCCAGAAGATCAGGAACTCTAGAAGAATTCAGATTTTTAACACGAGAGTAAACGTAAAAAGTAGGTTTTACAAGACTCACGTTAACAATATTGCAGCAGTACGCACACAATCGAAGCGCAGTAAGGATGGCTAGTGTAACTAGCAAGAATACCACGAAAGCAAGAAAAAGAAGTACGCTATTAACTATTAACGTACCTGTCTCTTCCGAAACGATGAGTACACATCGTCGTGTCGTGCTACCATCGACACTCCAAAGTCT
+
A@A@>?BC?CBBCCCAABCBBBA;;6;BD@CAAACC@CACCCA@@C@BC?B@A@@9:999):>???@@?BBCBB>B?@ACCC5BBBC:@@A7ACD@CC=;;D@@C@D?BB@DBA?BBCCDCDCBBBBBBBBA?ABAA>@?BBEECC>C@BCC?BBBCCCBB?BCBBBC?BB?BBB>@?>=;3;33,77779(/:/6///=;<<A16.2555.515@B@@=@A@AAAA=A?CBB>BBAAAAAADBCBCA@@@A:::AAA@@@@995:ABAAAAAAA4::,9999
@ATNG8:04626:01678
GATGGTAGCTCACGTACGTCACACGTACTCATTCGTTTCGGAAGAGACAGGTACGTTAATAGTTAATAGCGTACTTCTTTTTTCTTGCTTTTCGTGGTATTCTTGCTAGTTACACTAGCCATCCTTACTGCGCTTCGATTGTGTGCGTACTGCTGCAATATTGTTAACGTGAGTCTTGTAAAACCTTCTTTTTACGTTTACTCTCGTGTTAAAAATCTGAATTCTTCTAGATCCTGATCTTCTGGACGACGCGCACTGACACTACCATCGACACTCCAAAGTTT
+
55:::>CBBA=:666>;;;>=BBBDCDCDEBB?BBBE>CBACAA@@CB@@=@ABBD@B?BBBB@CACAAAC@?::2::9:99#3;179:::1:;>A;>;>8>@<???AAB>BBBC@@??<???=B=@@@?>>>>;?AAA<AA@@@B;;<>>?DB=>><;;;:;;5;;>????@ACC:>>?DD;C=A;??AAA/ABAAC6>?@@A???@@==@@@,>///@5:5=@<>>@????<AAA@??<?@@<@@>>>=@A?>=>=??=<::9,//7<@?????<??9?BB:
@ATNG8:04628:01666
GATGGTAGCGCATATCAGCGCAGCCCAGAAGATCAGGAACTCTAGAAGAATTCAGATTTTTAACACGAGAGTAAACGTAAAAAGAAGGTTTTACAAGACTCACGTTAACAATATTGCAGCAGTACGCACACAATCGAAGCGCAGTAAGGATGGCTAGTGTAACTAGCAAGAATACCACGAAAGCAAGAAAAGAAGTACGCTATTAACTATTAACGTACCTGTCTCTTCCGAAACGAATGAGTACCTCTCAGACGCTCGTCCTACCATCGACACTCCAAAGTCT
+
:::;8;:455<99;<@@ABABBB@@9B@A=@AA99:;@8@???B??9=?9<;@?@@?CDD+B:BB=BCD996CC:B@@@A@A,;;4;=AAA7BBB?ABADEC@@A@D@CC@@@?<???>@@@ABAAAB;;;A;@ACC?AA@?;;<;50;A00)0:77;=>@:@@BAAA@BB=99:39::99+9=?99978(3838333888886:785554:,22;99.55;555?:=9=>=1:44.45:9<<=453883333888::?>8===585988897;;;BB68::<
@ATNG8:04629:01658
GATGGTAGCGCGACGAGCGTAGACCCAGAAGATCAGGAACTCTAGAAGAATTCAGATTTTTAACACGAGAGTAAACGTAAAAAGAAGGTTTACAAGACTCACGTTAACAATATTGCAGCAGTACGCACACAATCGAAGCGCAGTAAGGATGGCTAGTGTAACTAGCAAGATTACCACGAAAGCAAGAAAAAGAAGTACGCTATTAACTATTAACGTACCTGTCTCTTCCGAAACGAATGAGTACGATGAGATCTCGTGTGCTACCATCGACACTCCAAAGTCT
+
AABB:CCDBBBCCCDABABBBCA@A:@A@:CCBBBB@C@CBC???C798>B;=><98999.9>BBBCBBBAABB>ABBBMME5BA=A5;;0<BF?CCBBLDDDB=A=@@<@CC@CBBBBBBBCCBBBBBBBABB@@>@AAABCBB?B?A@@=@CCBCBBB?BABBBB?CCC@BB59::::,8>?;99:9:(9@9=;;;CFBBB:>:=>>>9=8=@C@@=@BAACBB?B?CCC=CCC>AABBBBAAABBBBBB@>>>==>BBBAA=>>>888@===6;;3?C??
@ATNG8:04629:01669
GATGGTAGCGCACACATAGATACAGTACTCATTCGTTTTCGGAAGAGACAGGTACGTTAATAGTTAATAGCGTACTTCTTTTCTTGCTTTTCGTGGTATTCTTGCTAGTTACACTAGCCATCCTTACTGCGCTTCGATTGTGTGCGTACTGCTGCAATATTGTTAACGTGAGTCTTGTAAAACCTTCTTTTTACGTTTACTCTCGTGTTAAAAATCTGAATTCTTCTAGAGTTCCTGATCTTCTGGTCTACTACACTGTACTCTACCATCGACACTCCAAAGTCT
+
55<>;@;9;CDCCDBCCBCCDDABBCCCDEAA:@;;;;&59496;@AHDDD@CCCBB?A?ABA@;@=@BBCBBA@@;:;;;.4;3::>>B9BCBB@B;;7;E=AABGCCACCCCCCCDADCC?C?CCCCBBBDBFDBB>@@CAAABBCCCCCCBBB?BCC@CE@C?BABBDDCCC>@;;;;.;<@=;;;;;*;AAAB;B@BCCBCACB?BBBB0BBBBCACIFCACBCCDBB?B?BBALDD?BBC@CCCCCCHCCDBBBCBCBBBB>BAAABBB@@@;@@9@@@A
@ATNG8:04630:01678
GATGGTAGTACATGATAGACGACACCAGAAGATCAGGAACTCTAGAAGAATTCAGATTTTTTAACACGAGAGTAAACGTAAAAAGAAGGTTTTTACAAGACTCACGTTAACAATATTGCAGCAGTACGCACACAATCGAAGCGCAGTAAGGATGGCTAGTGTAACTAGCAAGAATACCACGAAAGCAAGAAAAAGAAGTACGCTATTAACTATTAACGTACCCTGTCTCTTCCGAAACGAATGAGTACGATGAGATCTCGTGTGCTACCATCGACACTCCAAAGTCT
+
CCEC@CAAB>>CBCCCBBCBCCCCC?CCD@CBBBCC?A?@CCCCCC?BC?B>?=A;;;;;;%;>DDCCHHCCGCC=BB:9:::*;C>C<AAAA1AEFAHBBBBACCC?B@BB?BCB@BBB>?@CCDDCBBBBCEABBCC?DBCCBAA@<@=@AA=ABBABC@@>@CCDEC@BB@BBA=??777):>?;@BBBB3BC?B:99AAA9979===78185;@CBCB>BBBBBBB@B@CCD=BCC?BBBBBB?BCBCABBBC===B@?@BBA=:=AA===;;;>566.<000
@ATNG8:04631:01653
GATGGTAGCAGACGTGACAGAGCGCCAGAAGATCAGGAACTCTAGAAGAATTCAGATTTTAACACGAGAGTAAACGTAAAAAGAAGGTTTACAAGACTCACGTTAACAATATTGCAGCAGTACGCACACAATCGAAGCGCAGTAAGGATTGCTAGTGTAACTAGCAAGAATACCACGAAAGCAAGAAAAAGAAGTACGCTATTAACTATTAACGTACCTGTCTCTTCCGAAACGAATGAGTACCTCTCAGACGCTCGTCCTACCATCGACACTCCAAAGTCT
+
ABBC@CCBBBBCCCCCCDBBBBCBB@CCC?BABC::::AFGCA@AC?CC>B@A<=8888(:;AAAAABCBBBC>AABBAAA1?@;@5;;0;BC?CCCCDCDBA>@?CC?BCC?AABBCCCCBCBCECBBC?CCBB>@?ABBBBB?B?A@=AAAACBBCB?BBBCBB?AA=?><9>>@??8>>>>ABBBD3CC@>;;;BBCBA8>;>B??9=8;<A@?<?AAAABB?B@CBB=BCC?AACABBB@AAAABBBBBB??@<;6;76/6<<<?@@??><><3<888
@ATNG8:04632:01643
GATGGTAGTCTCAGATAGTCTATAGTACTCATTCGTTTCGGAAGAGACAGGTACGTTAATAGTTAATAGCGTACTTCTTTTTCTTGCTTTCGTGGTATTCCTGCTAGTTACACTAGCCATCCTTACTGCGCTTCGATTGTGTGCGTACTGCTGCAATATTGTTAACGTGAGTCTTGTAAAAACCTTCTTTTTTACGTTTACTCTCGTGTTAAAAAATCTGAATTCTTCTAGAGTTCCTGATCTTCTGGACAGAGTGTGCAGATACTACCATCGACACTCCAAAGTCT
+
44;=8<ABB<ABBCCCCCBBABA;;;BA@@@A>B;;;/;D>B?CECCBCB@@@9;6<@?ABBA8;9;BB@?:95?9<<<8<'97-38<<2>:>;6;<<>@A?@ABBBCACFCDECDC?A@C@C@CCBBBBBB>AAAA?B;;;B@@@ABBBBAACC@BAA@AA>A?AABCCBCCC>BBBBCB,@=@5;<;<<;%;0000+000999@959.5<<<=&=666<9<755.5444444.4.448:4949:@=@BAAAB@@@9:9==<;0000+0::===887<6==5=944
@ATNG8:04595:01713
GATGGTAGTGTCATATGAGAGTGTGTACTCATTCGTTTCGGAAGAGACAGGTACGTTAATAGTTAATAGCGTACTTCTTTTTTCTTGCTTTCGTGGTATTCTTGCTAGTTACACTAGCCATCCTTACTGCGCTTCGATTGTGTGCGTACTGCTGCAATATTGTTAACGTGAGTCTTGTAAAACCTTCTTTTTTTACGTTTACTCTCGTGTTAAAAATCTGAATTCTTCTAGAGTTCCTGATCTTCTGGATATGAGTGACTCGTGCTACCATCGACACTCCAAAGTCT
+
A@BB?BABBBCDCAABCCCCCCCCCBBBAC@@6;;>=5=?.919<@B>BC?AABBB?B?BBBA8;:;BBB@@@??9;;;;;;%9;8>ABB=B?A@>B@@<AC=;;;D@@?BDDCCKBB@BCC@C@BCBCBBBC@CCCC@CCCCCCCBBBBCCBBBD@C9969A=A=A@ABCCCCC?BBBBB5;7;>@ADDDFD#BBBBG>BBCCBBBAAAACGGH5CBBBC@B@BCBCCCCBBB@B@CBCFBB>AAB?BBBEDBBCCCCBBBCCBB@@=@@B@@@@@@?=@?8??99
@ATNG8:04598:01701
GATGGTAGGCGTGTGAGAGTCTGCCAGAAGATCAGGAACTCTAGAAGAATTCAGATTTTTAACACGAGAGTAAACGTAAAAAGAAGGTTTTACAAGACTCACGTTAACAATATTGCAGCAGTACGCACACAATCAAGCGCAGTAAGGATGGCTAGTGTAACTAGCAAGAATACCACGAAAGCAAGAAAAAGAAGTACGCTATTAACTATTAACGTACCTGTCTCTTCCGAAACGAATGAGTACGATGAGATCTCGTGTGCTACCATCGACACTCCAAAGTCT
+
:;<?@BBB;CDAA<CDIAA<<<00)/<;;ACA@@@=@@CCA@@BC7;;=@<@BBBBCCD3B?BBBBBAAA>><3<=77777$37,3/333&3;;288589>@=>:><@><A;87:A??>>@@AAAABAA5565AB=AA>==>BC=C<:::::;;>?@=>:>@@A??<?A<@@@=@>>>A5>8838BDDE/>>;>@A??@@??<?;==88189=>::;:=A?DA8839:>?A8@::7:=>>===?>;;;>===>CC::///=::5:::>BAAAAA<@@:@@>>
@ATNG8:04598:01706
GATGGTAGCGCGACGAGCGTAGACCCAGAAGATCAGGAACTCTAGAAGAATTCAGATTTTTAACACGAGAGTAAACGTAAAAAGAAGGTTTTACAAGACTCACGTTAACAATATTGCAGCAGTACGCACACAATCGAAGCGCAGTAAGGATGGCTAGTGTAACTATCAAGAATACCACGAAAAGCAAGAAAAAGAAGTACGCTATTAACTATTAACGTACCTGTCTCTTCCGAAACGAATGAGTACGTGTGCGCGTGTCTCCTACCATCGACACTCCAAAGTCT
+
AABC@CB??C:9:CCC@CCCCB@AA=AEEACCCBBB@C?BCCA@@A9::59;==;33333$34;;<BBA@?>>=58794999(9949.555&5994;<@@<>=BB?B@DD?BBC?CBCCDCBBBEECDFC@@=@@@@?B@???@@C@C@C<;;;DBABAAD@CCABCC?CB?BCB;@:0000*000)0;;==0=628777667662515>CC<A;??BBB?B<;;CCC?C>AAC>BCC????GDBB::9@@?>>B@?@>==:=8918;;==;;;??:==4=888
@ATNG8:04607:01705
GATGGTAGGCGACATACATACGCGCCAGAAGATCAGGAACTCTAGAAGAATTCAGATTTTTAACACGAGAGTAAACGTAAAAAGAAGGTTTTACAAGACTCACTTTAACAATATTGCTGCAGTACGCACACAATCGAAGCGCAGTAAGGATGGCTAGTGTAACTAGCAAGAATACCACGAAGGCAAGAAAAAGAAGTACGCTATTAACTATTAACGTACCTGTCTCTTCCGAAACGAATGAGTACTACTCTCAGAGACACACTACCATCGACGAATAGAAGTCT
+
BBBB@CDD@BCCCCCDCDCCCCCCC@CCC@CCCCBB?B?CBCCBBA?BB>A@B?@99999*:=BCECCCCCBB@9@A99999*;B>B5<;;*:AA=BBBBCDAAA<@?@A?BBB>BAAABBBBBBBCCBBAA>ABCC?BBBDCDCC@C@EBB?BCCCCCCC?DDCCBB?BB@CDB@BA?>:@9?=900000)00)0=>>ABA::48<@?BB?B?BAABB?C@@@@@B?D?B@@7=BB@BECC<;=GCCCBCCBBBBBBBBDCCCC@BCCCCCDC?CCCC@CBCB
@ATNG8:04618:01686
GATGGTAGCTCTGCTCTGACTCTCGTACTCATTCGTTTCGGAAGAGACAGGTACGTTAGTAGTTAATAGCGTACTTCTTTTTTTCTTGCTTTCGTGGTATTCTTGCTAGTTACACTAGCCATCCTTACTGCGCTTCGATTGTGTGCGTACTGCTGCAATATTGTTAACGTGAGTCTTGTAAAAACCTTCTTTTTTTACGTTTACTCTCGTGTTAAAAAATCTGAATTCTTCTAGAGTTCCTGATCTTCTGGGTGCGCTACAGTCTCTCTACCATCGACACTCCAAAGTCT
+
BCBB@BCCACBBCCCCCCCBDBBBBCCCCC:959??@;AC?B?CCBBCCD?CCCCC@BBDCCC?C?CCCCCBBBCBCCCCCCC#CB@CCHD?DECC@ABB?BB>@@ADBA@BCCDCCBC?ABB?G?CCBB?@@C@CCBC@CCCCC@AACCCBBBBAB?BAB?CC?C@CCCBAAA@?;?:::::);=@<<;;;;;;#:?;::.9:::>=999929;@;@&BAAAJAL@BC?BCC<;;CAD@BBBBBB>BBCG=BBBCCBBBCB@@@BBBBBB@CCCCCBBAAA4::.;;;;
@ATNG8:04618:01724
GATGGTAGGACGAGCGTCTGAGAGGTACTCATTCGTTTCGGAAGAGACAGGTACGTTAATAGTTAATAGCGTACTTCTTTTTCTTGCTTTCGTGGTATTCTTGCTAGTTACACTAGCCATCCTTACTGCGCTTCGATTGTGTGCGTACTGCTGCAATATTGTTAACGTGAGTCTTGTAAAACCTTCTTTTTTACGTTTACTCTCGTGTTAAAATCTGAATTCTTCTAGAGTTCTGATCTTCTGGCAGACTCTCACACGCCTACCATCGACACTCCAAAGTCT
+
4:993944.45559999555<655:>656=;;6;:<</559>9<<ABCCC@CCB:;7:=@@99.59><@;=00/7)/////$/7279;909955.5598<=:=<<:;<.555:::<@=B??<?7;;999555.5;54.6599<<=<=995<<:::<@@??BB?B?BCBBCCCBB?BEDDD7;6;=@@@@A@&@>999)555555995/)///&////:7<29;5;<;9552(,,,,,,,(-/96;;<>=;;;55555<<7555.5999:<<>::7:<3<;<:
@ATNG8:04625:01707
GATGGTAGCACGAGTCACTCATATCCAGAAGATCAGGAACTCTAGAAGAATTCAGATTTTTTAACACGAGAGTAAACGTAAAAAGAAGGTTTTTACAAGACTCACGTTAACAATATTGCAGCAGTACGCACACAATCGAAGCGCAGTAAGGATGGCTAGTGTAACTAGCAAGAATACCACGAAAAGCAATAAAAAGAAGTACGCTATTAACTATTAACGTACCTGTCTCTTCCGAAACGAATGAGTACTATGTAGAGCTCTATACTACCATCGACACTCCAAAAGTCT
+
55=>:??>CCDC===?C?@@CCCBB9=BC=AABCAA>A@BBDBBBC@@@=@?;;9BBDCCC(B>ABA??>A?@@A87799999'4=39.5555)5==9><<A>BCCC@C@CCADCC?A@ABBCBCCEGFDBAAC@CCBB?BBCBA@AB9;:;BB?BDDCDCCB?BBBBBB???;?A@<>>9999+99989::::(8<57566<<=9;6;8==??1818>AAB?BB@@ABB?C@BBA;A::8:AAACBBBB???BBABA@@?CDAAA==7::>?@A@>=<1889)9@@C
@ATNG8:04626:01681
GATGGTAGCATCATGCATATCTCACCAGAAGATCAGGAACTCTAGAAGAATTCAGATTTTTAACACGAGAGTAAACGTAAAAAGAAGGTTTTTACAAGACTCACGTTAACAATATTGCAGCAGTACGCACACAATCGAAGCGCAGTAAGGATGGCTAGTGTAACTAGCAAGAATACCACGAAAGCAAGAAAAAAGAAGTACGCTATTAACTATTAACGTACCTGTCTCTTCCGAAACGAATGAGTACAGAGAGTACGATATGTCTACCATCGACACTCCAAAGTCT
+
DCCC@B@?;@BBBBAACAA@CBD;;;;CC=A@A;;57?8<A>??><7<A7A<;?883333$317:=DBBBBBBB>B@CDCCB5BC@B?CCDC5DCC@CABACBDCB@CACC@CCD>@@CCBDCDDCCICCBBB?BBAA7;;AAABA@=B?BAA>BBBBABBC?ACCDDD?AA>AAA?BCBCE=AA@;999999%9@;A??;AAAAA<A<ABAA;>;>AB@@<?A?@@@@?BABBB>A??=?CBBBBBBDBBBBBBBBBBBBBBBB==9=@>>>A@>>==DD>B???
@ATNG8:04628:01682
GATGTAGATATATGCACGCTCTACCAGAAGATCAGGAACTCTAGAAGAATTCAGATTTTTAACACGAGAGTAAACGTAAAAAGAAGGTTTACAAGACTCACGTTAACAATATTGCAGCAGTACGCACACAATCGAAGCGCAGTAAGGATGGCTAGTGTAACTAGCAAGAATACCTCGAAAAGCAAGAAAAAAGAAGTACGCTATTAACTATTAACGTACCTGTCTCTTCCGAAAACGAATGAGTACGAGAGAGCACACGTGTCTACCATCGACACTCCAAAAGTCT
+
AADDCCCCCCCCCCCCCCCCCCBB@BBB@CCCCBB?B=??BBBBB>AB>B?B@AACCCC2C?CBBAABAAACD>A<9::99';B@C5;;09<>9>>>>CCBBB?C?CC?CBB?AAABBCCCBBBEFFDAB>AD@@>BCBAAD:97;@CAA@CBBBBBBB@BBBBBB>BC>@A@:>>9988*8=?9=>=>>>&;;7;000@=<==-/-/:>=1616AECC@D@A??;;50,0===0=00,0@=;@BBBBBBBCCCDBDBAAABBAA==A>>=>=;<56/7<</<:::
@ATNG8:04631:01696
GATGGTAGATATATGCACGCTCTACCAGAAGATCAGGAACTCTAGAAGAATTCAGATTTTAACACGAGAGTAAACGTAAAAAGAAGGTTTACAAGACTCACGTTAACAATATTGCAGCAGTACGCACACAATCGAAGCGCAGTAAGGATGGCTAGTGTAACTAGCAAGAATACCACGAAAGCAAGAAAAAGAAGTACGCTATTAACTATTAACGTACCTGTCTCTTCCGAAACGAATGAGTACACATCGTCGTGTCGTGCTACCATCGACACTCCAAAGTCT
+
BBCC;C==CCBCCHCCCCA@ABCB@=AAB?BBCAAB@C?BBB??@C?BB@C>?<=9987*338>:BBC@BBAC9B@BBBAA0<;5;4;;09;;6<B?@CCCCD@C@DF@BBA@CCCCBBBCCCCCBBBBC?BBAA?ABBBBBBB>B?B:::;DBBCBBB?BCBCBB?BB?@@@399999+9??<ABCBB3BC?CAA=BBB>><>;>A?@9<6;9>994:?@@@CB@D@:::5:?@;?BBBBCCCBABBB9;;DE:::BBCAAA>@C@@@A@???=@>9@999
@ATNG8:04632:01700
GATGGTAGTGATACAGATCAGACACCAGAAGATCAGGAACTCTAGAAGAATTCAGATTTTTTAACACGAGAGTAAACGTAAAAAGAAGGTTTTTACAAGACTCACGTTAACAATATTGCAGCAGTACGCACACAATCGAAGCGCAGTAAGGATGGCTAGTGTAACTAGCAAGAATACCACGAAAGCAAGAAAAAGAAGTACGCTATTAACTATTAACGTACCTGTCTCTTCCGAAACGAATGAGTACGATGAGATCTCGTGTGCTACCATCGACACTCCAAAGTCT
+
@CBB?BBBBBCBFCDGGBAAACCBA?A;<59;::;6:B8?AA00/:5::8;<AAAAAAAAA(A?BBBBBBBCBBA;A?;;<<<*<A<@=@CCC5BBB@BAABBBBCDAB@BDACCB@CCCCCCCBBCCCBBBCC@CCCC@B@@@???>9@;@;;6;BBBBCCC@CAAAAA>??9?AA<@@???8=>A>@@AAA2AC@EAAACA>=><>;>@==8=6<;B::6:AAAABC@C@BA@;@::89ADC???ACADBAAAA999B@@@B@??<?C>>>>?=<<188*9==?
@ATNG8:04592:01737
GATGGTAGACACGTGTGCTCTCTCGTACTCATTCGTTTCGGAAGAGACAGGTACGTTAATAGTTAATGGCGTACTTCTTTTCTTGCTTTCGTGGTATTCTTGCTAGTTACACTAGCCATCCTTACTGCGCTTCGATTGTGTGCGTACTGCTGCAATATTGTTAACGTGAGTCTTGTAAAACCTTCTTTTTACGTTTACTCTCGTGTTAAAAAATCTGAATTCTTCTAGAGTTCCTGATCTTCTGGAGATACACATGATACTCTACCATCGACACTCCAAAGTCT
+
::=>?CCCCECAA;>A;?ACBBBCCAA@CBBB@BCCC>BB@B@CCCDCAA>A@AAB>A?AABB?B?BB@BCBAA@8899:+3949399/7B:A=A>>;>A:::;>>>9==69==?C=@@A<>;>@CBB===<@?AA9=::;>>@@BA?A??>;;9===:>=1718A>?>>@@@=AAABC5C=B<>>>>>.<AA@;175228:7::@1////.#....83847939:C@?;;7;<@@@?@?;>=<6<><==>AB;;:A@@B???=<9=?==<@?@><9=D:B?<<
@ATNG8:04596:01738
GATGGTAGCTATACGTATATCTATGTACTCATCGTTTCGGAAGAGACAGGTACGTTAATAGTTAATAGCGTACTTCTTTTTCTTGCTTTCGTGGTATTCTTGCTAGTTACACTAGCCATCCTTACTGCGCTTCGATTGTGTGCGTACTGCTGCAATATTGTTACGTGAGTCTTGTAAAACCTTCTTTTTACGTTTACTCTCGTGTTAAAAATCTGAATTCTTCTAGAGTTCCTGATCTTCTGGACAGAGTGTGCAGATACTACCATCGACACTCCAAAGTCT
+
8:::<@BCBBCCBAABIFCBBDDCBBBBFCCBBBBB=BB?B@CBCBBCB?BBABB?C?AABA=A>AAAACCCBB?BB@A@2AA=ABCB>BCCC<>?A?BA?AAABBC?BBB>>>>D=D?>:?<@@AB>><>;@ACD6::@@@???>@?AA>>>A<:::<::7<@CCBB@@@A=A====2=:>=>?>>>/<=///)//;///<67:4:::;+9AA??;?:>=:>GBC===<A=ABA@@?;??D<BBA?===>AAA>==@@AAAA;@@@A?>?>>@=CD?CB@@
@ATNG8:04596:01767
GATGGTAGCATCATGCATATCTCACCAGAAGATCAGGAACTCTAGAAGAATTCAGATTTTTAACACGAGAGTAAACGTAAAAAGAAGGTTTTACAAGACTCACGTTAACAATATTGCAGCAGTACGCACACAATCGAAGCGCAGTAAGGATGGCTAGTGTAACTAGCAAGAATACCACGAAAGCAAGAAAAAGAAGTACGCTATTAACTATTAACGTACCTGTCTCTTCCGAAACGAATGAGTACGTGTGCGACGTGTCTCCTACCATCGACACTCCAAAGTCT
+
>@DF@BBCCCCCBBACCCCBBCCCC@DCC8;;B;:89B>BBB@@AD?CC?C?BBBBCBBB3B>AABBBBBBB;:376;;9:9$4939.555&5<<9>>>CDCCBB?B?BB?BCE?CAAACBCCCCCBCCBBBAC@@B>@@@B@??C?B?D@@>ACBBBCCC@BBBBBB>BB?AAA?CDDFF>A9:3:>>>>,<@;9888>>>@D=D;??@@;@=CBCBB@CCBBAAC@C@BBB=BBB99:BBBBCA???AAAABBBBB>==;>::4::::?@@??@<??9?;;;
@ATNG8:04597:01741
GATGGTAGCGCACACATAGATACAGTACTCATTCGTTTCGGAAGAGACAGGTACGTTAATAGTTAATAGCGTACTTCATTTTTCTTTGCTTTCGTGGTATTCTTGCTAGTTACACTAGCCATCCTTACTGCGCTTCGATTGTGTGCGTACTGCTGCAATATTGTTAACGTGAGTCTTGTAAAACCTTCTTTTACGTTTACTCTCGTGTTAAAAATCTGAATTCTTCTAGAGTTCCTGATCTTCTGGTAGAGCGTGCATATATCTACCATCGACACTCCAAAGTCT
+
///:)///9995555555559944594444:<599:9)5;6;8=<<@:65.554>:.5258@;0:65?://---73------$---(/579////;6::<7;95;9;:9>=BCDDCCBA=A;;8;>BCB;;:?@9??@B=A@AAB?:;9@@A@A@B@;@00*00)/57::;>=:99.99494*42424999*47:>@,0009>>@;?>4?99;(5559:49=B@=99999>>.92:>>999<@9929=9=;555555955944444.48:<;;;:::6;@09555
@ATNG8:04600:01738
GATGGTAGCACGAGTCACTCATATCCAGAAGATCAGGAACTCTAGAAGAATTCAGATTTTTAACACGAGAGTAAACGTAAAAAGAAGGTTTACAAGACTCACGTTAACAATATTGCAGCAGTACGCACACAATCGAAGCGCAGTAAGGATGGCTAGTGTAACTAGCAAGAATACCACGAAAGCAAGAAAAAGAAGTACGCTATTAACTATTAACGTACCTGTCTCTTCCGAAACGAATGAGTACGATGAGATCTCGTGTGCTACCATCGACACTCCAAAGTCT
+
::::<;<@?@555599;<<77///7277;5;@CBCC@B?BCCBBCE@CB@B@AAACCCCC3C?CCCBBA@D99:,99;@@A@,@B;>4::.555.5BBBCCBAA<@?@@=@CC?A@??999CABBCB@@;;6;<;;?A@@BCC?@;A<@A@<@AAAAABA=ABA???<@@>????BBBBA8=9818?AAA3@@==///@9==><>=B;<;<>;>>BBB?BCC@CAC@B?AAA=@??<?BBBBBB::9BB???BB?@@;;;>>>A:>>???====>5:;1????
@ATNG8:04601:01756
GATGGTAGACACGTGTGCTCTCTCGTACTCATTCGTTTCGGAAGAGACAGGTACGTTAATAGTTAATAACGTACTTCTTTTTTTCTTGCTTCGTGGTATTCTTGCTAGTTACACTAGCCATCCTTACTGCGCTTCGATTGTGTGCGTACTGCTGCAATATTGTTAACGTGAGTCTTGTAAAACCTTCTTTTTACGTTTTACTCTCGTGTTAAAAATCTGAATTCTTCTAGAGTTCCTGATCTTCTGGAGATATCATCAGCGAGCTACCATCGACACTCCAAAGTCT
+
99@A=BCCCCCBBCHABACECBBBC@@@BBB@=@CDE=BB?C?CBBBCAA>ABCBB@B>BBBB?C>@@<@?@?>?;9978787"9>6?7759??A<=>E=@@388?BBC:>>@@@A@A8==D<A;?@AA?>>=;>>>>8<;;;>>A??>>>?AA>>:?>>8=>8<9=????@B@@;>>AAA2A=B;>>><:(7;2522&25558?>>>>5;;:8)5552:4<4;@<@A@A>>==A=AAAA=><>>?=B>>>AAA:::BBB?9:9ACB=<<<@@A>>><;??7?8::
@ATNG8:04603:01777
GATGGTAGGCGTGTGAGAGTCTGCCCAGAAGATCAGGAACTTCTAGAAGAATTCAGATTTTTAACACTGAGAGTAAACGTAAAAGAAAGGTTTTAACAAGTCTCACGTTAACAATATTGCAGCATGTACGCACACAATCGAAGCGCAGTAAAGGATGGCTAGTGTAACTAGCAAGAATACCTCGAAAGCAAGAAAAGAAGTACGACTATTAACTATTAACGTACCTGTCTCTTCCGAAACGAATGAGTACAGAGAGTACGATATGTCTACCATCGACACTCCAAAGCTCT
+
894405::5:8------//5559;;36557////--(-(,-(-----1786:488333888$3-3;99333888;<3=:<:>=5;::19,333&3137,3555577782626:0575/33333...555-..7555487..)...322-..'.(..5.339996995:=;522,282788277755-55722222&22+2765-----827267557>6<786939::;===9=9:::/:88/67772..7...6..-77------555949>>>A?6//85;=6//---
@ATNG8:04606:01762
GATGGTAGACATATCGTACTCTCTGTACTCATTCGTTTCGGAAGAGACAGGTACGTTAATAGTTAATAGCGTACTTCTTTTTCTTGCTTCGTTGGTATTCTTGCTAGTTACTCTAGCCATCCTTACTGCGCTTCGATTGTGTGCGTACTGCTGCAATATTGTTAACGTGAGTCTTGTAAAACCTTCTTTTTACGTTTACTCTCGTGTTAAAAATCTGAATTCTTCTAGAGTTCCTGATCTTCTGGGCTGCGCTGATATGCGCTACCATCGACACTCCAAAGTCT
+
;<BB9BBBBCDBCCCCCCCFC@@ADCCCBCCC@ECBC=@?;=8<888;<;6:<A@B@B>BBEC?B?BBCD??95;657===*36/7//)/8;9>10//(..(.::8894<>>>AABD=@@@<A<======>?;??AA;>>AAAAAA@@@@@<<<>9<<<;=<9><@BAAAAAAA9=>>DD6A7:7:@BBA/AA@@A7=>@@@AA<<<;ACCC/C;???;A=AA<?>AAAAA:?;AAA><<;A>>>7>;;;;;;>A>>@@;==@@@<@??@@@D>==;>>7>@@@
@ATNG8:04608:01775
GATGGTAGACACGTGTGCTCTCTCGTACTCATTCGTTTCGGAAGAGACAGGTACGTTAATAGTTAATAGCGTACTTCTTTTTCTTGCTTTCGTGGTATTTCTTGCTTAGTTACACTAGCCATCCTTACTGCGCTTCGATTGTGTGCGTACTGCTGCAATATTGTTAACGTGAGTCTTGTAAAACCTTCTTTTTACGTTTACTCTCGTGTTAAAAATCTGAATTCTTCTAGAAGTTCCTGATCTTCTGGATAGCGACGCGATATACTACCATCGACACTCCAAAGTCT
+
44993:<AABA;;6=665==9555<<:<<<A@<BACC=CC>@<@@<:::;*0/99838399@?8?<????@98387=BC=C+555>59715@>=1980/)/:59//(.35.3/5576794///1505;D=><??=BAAA7;;>>???>>>ACB===>8:;;:==8=;?>?B>>=>B=?=<@@2<-/,/7<<<,::9@@6@@@;:7<///)----(--//@9>6;;5699//+/86:49>==>@=>>>=A@??@@@===AAEE>>>@>>:>>>>AAA@??5:719???
@ATNG8:04620:01743
GATGGTAGCTATACGTATATCTATGTACTCATTCGTTTCGGAAGAGACAGGTACGTTAATAGTTAATAGCGTACTTCTTTTCTTGCTTTCGTGGTATTCTTGCTAGTTACACTAGCCATCCTTACTGCGCTTCGATTGTGTGCGTACTGCTGCAATATTGTTAACGTGAGTCTTGTAAAACCTTCTTTTTACGTTTAACTCTTCGTGTTAAAATCTGAATTCTTACTAGAGTTCCTCGATCTTCTGGATAGCGACGCGATATACTACCATCGACACTCCAAAGTCT
+
::?>@CCGDC>;<A@?CBCEBBBBBCAABD;;6;@@@9;;7;=??>AA::89D@>?;C5:8::8<9=BBBCB=;?39733&384;;;83;888*//85995444;?A:@>76577925>>;@;>@?885657:==@<786=;<9==???=9666*//6389*8/6<<???@@A:>>@@A5A=B7;;???/?A===0616;//*/766=89;<2;///:4:6=>5:79<985;5;4/./;;53,2,,(,***,-2336.225778555;?;9;=@888E=BB:A>>>
@ATNG8:04621:01769
GATGGTAGCGAGCGAGTGTGTATACCAGAAGATCAGGAACTCTAGAAGAATTCAGATTTTTAACACGAGAGTAAACGTAAAAAGAAGGTTTTACAAGACTCACGTTAACAATATTGCAGCAGTACGCACACAATCGAAGCGCAGTAAGGATGGCTAGTGTAACTAGCAAGAATACCACGAAAGCAAGAAAAGAAGTACGCTATTAACTATTAACGTACCTGTCTCTTCCGAAACGAATGAGTACTATAGACTATCTGAGACTACCATCGACACTCCAAAGTCT
+
5====@;<B;9;99@@;B@@@B@@;8<==7;;=:::.4.333888?><>9>97;955555$5.5<=>>>B?>>B9;;55555$5:5:.599'5@@5:@@@?A@BC@@@<<9;00*0>@@CCCCCCCDCCCCB?BBAA>BBBCCDAB>B=B;:9;DCCCCCC?AAAA??<?B?CBB?B???A;>::3:9::+9A>BBBBBCAAA<A<AAAC:>:>>CCC?AA;;;DG@C@CCC>BCB@?@@CBBBAABBBDBBBCCBBBCAAABB@BBDBB@>@@@<@@8A@@?
@ATNG8:04624:01740
GATGGTAGTGCGTGAGAGAGAGACCCTGAAGATCAGGAACTCTAGAAGAATTCAGATTTTTTAACACGAGAGTAAACGTAAAAAGAAGGTTTTTACAAGACTCACGTTAACAATATTGCAGCAGTACGCACACAATCGAAGCGCAGTAAGGATGGCTAGTGTAACTAGCAAGAATACCACGAAAGCAAGAAAAAGAAGTACGCTATTAACTATTAACGTACCTGTCTCTTCCGAAACGAATGAGTACACATCGTCGTGTCGTGCTACCATCGACACTCCAAAGTCT
+
@ABC?CCCBDCBBBBDJDCCCC@@@>ACFBDCCC@@?@?BBCCCCD@CC=A>ABCCCCCCC*C@CCCBCCCCBBD>CD@?@?@0@C?B@CCCC5CCC@CABBDBB??>??BC@BBB?ABBAAAABCCCCCCCBC@CCBB@CAA@BC@?<B>BCC@CCCCCCCC@CCCBBB@BB@BBB?AA==<3=??<ABFED2CC?B???CA@00,0:9://,/5==BAA<AABBBBB?C@DEE>EBA>ACBBCBCCCB====@?CC?@@CCCCBA?BBBCBBA?;;)00*0000
@ATNG8:04627:01736
GATGGTAGGTGCACATGAGTGTATCCAGAAGATCAGGAACTCTAGAAGAATTCAGATTTTTTAACACGAGAGTAAACGTAAAAAGAAGGTTTTTACAAGACTCACGTTAACAATATTGCAGCAGTACGCACACAATCGAAGCGCAGTAAGGATGGCTAGTGTAACTAGCAAGAATACCACGAAAGCAAGAAAAAGAAGTACGCTATTAACTATTAACGTACCTGTCTCTTCCGAAACGAATGAGTACCTCTCAGACGCTCGTCCTACCATCGACACTCCAAAGTCT
+
BCDE?BBC@BBBCCCECCBCCCC??>ACC@CCCCAA>A@CDDCCAA?BC?B?AAC9999:9%:?CDCBBDDDCCC=BCCCDDD1CB=@:>>>>1@CC@CAAACCCCC?C?AA=ABB?BBAAAACCCCEEDDBCC?CCCC=BBCCBA?@9?:>?@=ABCCCCCC@BBBBBB?BB>BBB9==787.:>?;=?=??.<A?C9:8@@@@@8;7;BBD7<7;ACAA?ABBABCB@D@BBB:B::7;BBBBBB?BBBBAABBCCBB?:959//)/9=<=>>@@A<AD:?889
@ATNG8:04631:01748
GATGGTAGTATCTGCACACTCTGTCCAGAAGATCAGGAACTCTAGAAGAATTCAGATTTTAACACGAGAGTAAACGTAAAAGAAGGTTTTTACAAGACTCACGTTAACAATATTGCAGCAGTACGCACACAATCGAAGCGCAGTAAGGATGGCTAGTGTAACTAGCAAGAATACCACGAAAGCAAGAAAAAGAAGTACGCTATTAACTATTAACGTACCTGTCTCTTCCGAAACGAATGAGTACACATCGTCGTGTCGTGCTACCATCGACACTCCAAAGTCT
+
EDCC?>DCCCCCBBBCCBCCCCCBB?BBD@CCDCBB@B?AABDDCC?AB?B?CBB????5??BBBBBCBCBBA9AABDDD;CC?B@BCCC5CCC@CBBBCCCBB?B@CC@CCC?BBBBBCCDDECCC@@@C@CCBB?A@BBCDBB?B?BBA?ACBCCCCA?CAAABC?CC?>>>>AA@A?9@?@:?@?@@2@A?A888A@??C:=:>@AA<?<?@B:;:;ABAACCAF?BBB=B??=ABBBBBBBBBA@@A@@@@A???BBBBB?BBBBBBAAAA398+9<99
@ATNG8:04585:01783
GATGGTAGTACATGATAGACGACACCAGAAGATCAGGAACTCTAGAAGAATTCAGATTTTTAACACGAGAGTAAACGTAAAAGAAGGTTTTACAAGACTCACGTTAACAATATTGCAGCAGTACGCACACAATCGAAGCGCAGTAAGGATGGCTAGTGTAACTAGCAAGAATACCACGAAAGCAAGAAAAAGAAGTACGCTATTAACTATTAACGTACCTGTCTCTTCCGAAACGAATGAGTACTGCGTCTCACTCTCGCCTACCATCGACACTCCAAAGTCT
+
CCCC?BBBB=>IGGDDAAACBBBBEACBB>AA@B@@-0-0>>:;<B?AA=?<?@<:<<<<*@?CJCCCCCDDCB8@?;;;;.5@7@.999'5;;8=CCCCBBBB?A?@@<ABB=??CACCGGDDBBBDBCB@CCCC?@?@@AA?@<A=B;;9;D@A@CCC@CCCA@A=AA=ACB>BB???8>@@?BBCBC3BB@B@??BBABB:>:>??@5;5;>AAA@CCBBBBA=@=@BD>CCD?BBBBBBAABCCBBBCDDDCCBCC>A@C@BCDCDDCA??<?@;A@@@
@ATNG8:04586:01818
GATGGTAGCTCTGCTCTGACTCTCGTACTCATTCGTTTCGGAATAGACAGGTACGTTAATAGTTAATAGCGTACTTCTTTTTCTTGCTTTCGTGGTATTCTTGCTAGTTACACTAGCCATCCTTACTGCGCTTCGATTGTGTGCGTACTGCTGCAATATTGTTAACGTGAGTCTTGTAAAACCTTCTTTTACGTTTACTCTCGTGTTAAAAATCTGAATTCTTCTAGAGTTCCTGATCTTCTGGGTGCGCTACAGTCTCTCTACCATCGACACTCCAAAGTCT
+
CCCC?CDCBA<<A;;;>66:B955=<<>@@9804<==7>B@D@BCBCEFEACCCDC@B?BB@@9@@CBBBB??;=7;;>==)5525:>>49:55.55949;8;;;B=D@BCCCAA@C@BBE@E?BBCC;;;C@CCCB@BDCDDBBBBBBBCCBBB@CCC>???C=??BBBBDCC?BAAA@7A>B><;;;.;C;;<7<AAABCBA??2::::'9>>@@>B@BB?9;;BABC?B@CBBBCBACABD?CBBCCCCC<;;CBB;;;@B?B@AACBACCC=@@;@AAA
@ATNG8:04588:01820
GATGGTAGATATATGCACGCTCTACCAGAAGATCAGGAACTCTAGAAGAATTCAGATTTTTAACACGAGAGTAAACGTAAAAAGAAGGTTTTACAAGACTCACGTTAACAATATTGCAGCAGTACGCACACAATCGAAGCGCAGTAAGGATGGCTAGTGTAACTAGCAAGAATACCACGAAAGCAAGAAAAAGAAGTACGCTATTAACTATTAACGTACCTGTCTCTTCCGAAACGAATGAGTACGTGAGTACGAGAGAGCACACGTGTCTACCATCGACACTCCAAAGTCT
+
>>BC@CCCABBCDDDDBBBBBBCCB?BBB@A?AA@?=??CCBBBBB?BC@C?A?>=?A@@1A?BECCCCCA<77.7;:;;;;':?<C5;;;4:BD?CBABCCCDC@C@CC@BBB?BBBCBBBCCBBBCDCCC?CDBB?ABAABA>>:@?AAA>ABABACCC@BBBBBB?BB?BBB=@?BBA9@9929<<>>16=7=///;<@@@<A:>>>><@<@@BAA?ABAAABB@B@BBB>BBC?A@BBBCCBBBAA@BBBCCCCB?>?AA@@@@8::;C;>>????AA@@<>>8>:::
@ATNG8:04596:01797
GATGGTAGTACATGATAGACGACACCAGAAGATCAGGAACTCTAGAAGAATTCAGATTTTTAACACGAGAGTAAACGTAAAAAGAAGGTTTTACAAGACTCACGTTAACAATATTGCAGCAGTACGCACACAATCGAAGCGCAGTAAGGATGGCTAGTGTAACTAGCAAGAATACCACGAAAGCAAGAAAAAGAAGTACGCTATTAACTATTAACGTACCTGTCTCTTCCGAAACGAATGAGTACAGAGAGTACGATATGTCTACCATCGACACTCCAAAGTCT
+
:=@>866CDA<=>?==CCDCGF=;:=C?A=;>B9:929.4<;<@?D=?@<??98445559'95@BBDHHLFAA@=@AABBBB3@A?AADJJ;EBB@BBBBBBBBB?B@CC?BBA;ABBBAAAACCCCCCCCCADB@@<@BBABBAA=B@CBB@BCCCCDCC@CDBBAA=??9?@>;>>:::,7;;3=@@@@1?A:==>>BBA=?1739?@@1818;BBB=AAA@@?@<@<@@@8@AB<@?BBCCEBBBBBBBBBBBBABBA?>?B@B@@@?>:;::199/9@??
@ATNG8:04604:01823
GATGGTAGTCTCAGATAGTCTATAGTACTCATTCGTTTCGGAAGAGACAGGTACTTTAATAGTTAATAGCGTACTTCTTTTTCTTGCTTTCGTGGTATTCTTGCTAGTTACACTAGCCATCCTTACTGCGCTTCGATTGTGTGCGTACTGCTGCAATATTGTTAACGTGAGTCTTGTAAAACCTTCTTTTTACGTTTACTCTCGTGTTAAAAATCTGAATTCTTCTAGAGTTCCTGATCTTCTGGAGATATCATCAGCGAGCTACCTTCGACACTCCAAAGTCT
+
BBBB@DECCCBBBGFCCCCCCDBCDCBBBCB@=A@>@;@B?B@ACADCBB?BB?@?4@<@?>B<B@CCAAABA?@===???.=A>BBBB=BB@@=@AA?BB=??ACA@=ABBAAADD?BAC@B?A<<><>@@<@@>=:>@AA>>>@AAA???=<=8;;;<A@<@=BA????B;;8;AAED;D<A<==<<<+66777.6-----7:;@<@BCB/?;;;>9>:;;5;==>BCB<A:>>B===///=9766>AAAAAD????@@???A=A=@??>:::=:9@6@<</
@ATNG8:04607:01803
GATGGTAGACATATCGTACTCTCTGTACTCATTCGTTTCGGAAGAGACAGGTACGTTAATAGTTAATAGCGTACTTCTTTTTCTTGCTTCGTGGTATTCTTGCTAGTTACACTAGCCATCCTTACTGCGCTTCGATTGTGTGCGTACTGCTGCAATATTGTTAACGTGAGTCTTGTAAAACCTTCTTTTTACGTTTACTCTCGTGTTAAAATCTGAATTCTTCTAGAGTTCCTGATCTTCTGGGTCTACGCTCGTCGCGCTACCATCGACACTCCAAAGTCT
+
@CCC?BBDBBBCHCCBCDBBB;96A@@;:5;;4;999(33-36<?8=?@?;?>33328.34::6:6<:@<<>85:455555'56252.(.---(--6278.558>AA=ABB>>>AA<ABB:=7::=>>>>>;>?>>18/:///::;>??A>;;=9///7<<6:6>A>>>?BBB=@@CCB2;7;;>>EDD/=>@@@6===88/7---)---)-69895;6//)/::9==>9>:=@?;<=-//9929:9B@>==666///;77;E=@@?>>>@;;;<=<6<;:7
@ATNG8:04611:01804
GATGGTAGGACGAGCGTCTGAGAGGTACTCATTCGTTTCGGAAGAGACAGGTACGTTAATAGTTAATAGCGTACTTCTTTTTCTTGCTTTCGTGGTATTCTTGCTAGTTACACTAGCCATCCTTACTGCGCTTCGATTGTGTGCATACTGCTGCAATATTGTTAACGTGAGTCTTGTAAAACCTTCTTTTTACGTTTACTCTCGTGTTAAAAATCTGAATTCTTCTAGAGTTCCTGATCTTCTGGGTCTACGCTCGTCGCGCTACCATCGACACTCCAAAGTCT
+
44:>5555:==BC966;>>@?@BB@BBBCC;;9;AAA;@@?C@CCCCDCC@CCCBB?B>BCJD@DADCCCBCBCC=B@CCD1BB?BCCC>BBCC?AAGACC@AAADELAGCCBCCCC@DBB?B@CBBBAAAC@BBDE@CBBCCDDCCCCCCBBBD@CCC?CB?B@BABBBBBCC?BBBBB9B?B>;;;;;*;BBBD>B;;;BACC@@5;;;;*;;;;B?B?CC@CDDDDCC?C?BBBBBC?A?A@:AA@BAAAAAA@@@AAABBC@CCCCC>??BB?BB>CBBB
@ATNG8:04615:01827
GATGGTAGGACGAGCGTCTGAGAGGTACTCATTCGTTTCGGAAGAGACAGTTACGTTAATAGTTAATAGCGTACTTCTTTTTCTTGCTTTCGTGGTATTCTTGCTAGTTACACTAGCCATCCTTACTGCGCTTCGATTGTGTGCGTACTGCTGCAATATTGTTAACGTGAGTCTTGTAAAACCTTCTTTTTACGTTTACTCTCGTGTTAAAAATCTGAATTCTTCTAGAGTTCCTGATCTTCTGGATACACTCATGTGCACCTACCATCGACACTCCAAAGTCT
+
CCBB?CDD?@@@DCCCBBBABCCC?CBBBCCDBCAA@<?C?A?BBCCBBCCAEBAA?D?DDBB?C?CCCCBBBCC??@@@@1@B?CCCD>ED@A?ACC@CC>@@ACCCAECCCBBBC@DDC?C?CBBBCCBB?BBCC?CBBBCCCDCCCCCCDAB>ABB?BB>B>BBCCCCBCC@CBBBB9@=@;::999*9@AAB=AABBCCCBB@<@@@@0@ABBC@B@BC@CCBCCCB?B?BCCDBB?BBCBCDCBBBDDBBAAACCC?BBB@BAAACBCBBB>BD=CA@@
@ATNG8:04620:01781
GATGGTAGTGATACAGATCAGACACCAGAAGATCAGGAACTCTAGAAGAATTCAGATTTTTAACACGATAGTAACGTAAAAAGAAGGTTTTACAAGACTCACGTTAACAATATTGCAGCAGTACGCACACAATCGAAGCGCAGTAAGGATGGCTAGTGTAACTAGCAAGAATACCACGAAAGCAAGAAAAAGAAGTACGCTATTAACTATTAACGTACCTGTCTCTTCCGAAACGAATGAGTACTGCGTCTCACTCTCGCCTACCATCGACACTCCAAAGTCT
+
?>9:06<<<>BBB??@>>>>655<<.459044::88-404:;====4435:6333:::9:'7,33336///0/(.3/////$4:5:.555&5:;7<@@CA@@@B8;7;B;@@B>@?BB@@@BBBBBBBCCC?AB;;79::ACBBA@B@C;<8;AA@A@@?=@@@@@@=@B>BBB>B:@@C<B==;>BBBB3BE:>888>777</6////737)/.=996=>=@><<+0+0::3:??<?BBBBBB>>>BB:;:C@???>?C?@?@?@??>@=?7775;;3>:>3
@ATNG8:04624:01806
GATGGTAGTATCTGTCTACGAGAGCCAGAAGATCAGGAACTCTAGAAGAATTCAGATTTTTAACACGAGAGTAAACGTAAAAAGAAGGTTTTACAAGACTCACGTTAACAATATTGCAGCAGTACGCACACAATCGAAGCGCAGTAAGGATGGCTAGTGTAACTAGCAAGAATACCACGAAAGCAAGAAAAAGAAGTACGCTATTAACTATTAACGTACCTGTCTCTTCCGAAACTAATGAGTACTACTCTCAGAGACACACTACCATCGACACTCCAAAGTCT
+
5===7666>;;;<<666;;;=?B9:25546<@584?99-//6///;5::8;888788888'8*//./9;;9555,5599444$5<7<.66606>>9;@;@>?=;?=@?BC=AAA>???BBCCBCAABAB@BD@@A@B@BBFDCC??9<8<00,0@<<;?BB?BBABBG?CC@E?@>?BCAA<A?>9;=>>>/>?;=;;;ABA@@=B=<;;@6;5;=A<;8;BBBBCCAC?CCD>CBB?BBBBBDB:::BBBBBCA@;<>;;887747;;;66/6//(//(007;
@ATNG8:04596:01843
GATGGTAGCGCACACATAGATACAGTACTCATTCGTTTCGGAAGAGACAGGTACGTTAATAGTTAATAGCGTACTTCTTTTCTTGCTTTCGTGGTATTCTTGCTAGTTACACTAGCCATCCTTACTGCGCTTCGATTGTGTGCGTACTGCTGCAATATTGTTAACGTGAGTCTTGTAAAACCTTCTTTTTACGTTTACTCTCGTGTTAAAAATCTGAATTCTTCTAGAGTTCCTGATCTTCTGGTAGAGCGTGCATATATCTACCATCGACACTCCAAAGTCT
+
4499.44::<;;;<>;?;=@==@955555;>@>;00@6<<+/)////755.599=97;055:?<@=BB;999:B>60///&//)//88/8:<:5:::49>=@A@@BB?BBBCDCBB@BCC@JACCCHCHCE?BBBA7;;CCDBBBBCDDCCBBB?BBB@DDAD>@@AACCCCC@D;;;;.;=A5;;;;;*;B;;;.::ADCCCBBA@BDDD1@@B9949=@@@BBBBBA@>B=@@BBBB?CBB?B;;<CCABBCCDCCBCAABC@C@@?BB???B?AB9@000
@ATNG8:04602:01875
GATGGTAGAGAGAGCTCTCTCATCGTACTCATTCGTTTCGGAAGAGACAGTTACGTTAATAGTTAATAGCGTACTTCTTTTTCTTGCTTTCGTGGTATTCTTGCTAGTTACACTAGCCATCCTTACTGCGCTTCGATTGTGTGCGTACTGCTGCAATATTGTTAACGTGAGTCTTGTAAAACCTTCTTTTTACGTTTACTCTCGTGTTAAAAATCTGAATTCTTCTAGAGTTCCTGATCTTCTGGCGCTCTGTCACGTCTGCTACCATCGACACTCCAAAGTCT
+
:::<7;;=DDCCCBCA??;?;;@?DCCBBBBB@CCCE>DG@D@E<::@?8734<;>>B@AAAB?B?BBBACCCAA>AFDDD1?=3:665'2==><B??8;?3773377/5599??896///49599>AA@@@<@@BB7;888???A????C;;;?;888=AB>C=C<==AA???=?>>DA;D;D;@AAA@.66:==07/////9==>99888(5///5056@E<@@??=:;5;:?A=99<-//<9::===@>>>AA@=///@@>>7;::;;A?>>@6;;6;>>>
@ATNG8:04603:01850
GATGGTAGCGCACACATAGATACAGTACTCATTCGTTTCGGAAGAGACAGGTACGTTAATAGTTAATAAGACGTACTTCTTTTTCTTGCTTTCTGTGGTATTCTTGCTAGTTACACTAGCCATCCTTACTGCGCTTCGATTGTGTGCGTACTGCTGCAATATTGTTAACGTGAAGTCTTGTAAAACCTTCTTTTTACGTTTACTCTCGTGTTAAAATCTGAATTCTTCTAGAGTTCCTGATCTTCTGGTCTACTACACTGTACTCTACCATCGACACTCCAAAGTCT
+
;=>D@BA<@A@ACCCBBBCCC=<56554;;?>;:;9=8=<=A<00/<:>?<@@<<<7;7:::;39300)///744/;+//;::$//)/-58////6835--(-93--/79=8>>???=@@@BBB=@=ABAAAAAC@CCCC?@ABBCDBBBBDCBBB?@=@BB=@A<A;>@@00)/:992:::99+95:344444$44;;<4<554<<;555.555&59<99.616<7ABC9:9@:>:?A@>>>:>>@;>@@BCCCGCBBBCDDEBB<;:;BCCCD@@@A>AA<BBAA
@ATNG8:04604:01850
GATGGTAGCACGAGTCACTCATATCCAGAAGATCAGGAACTCTAGAAGAATTCAGATTTTTAACACGAGAGTAAACGTAAAAAGAAGGTTTTACAAGACTCACGTTAACAATATTGCAGCAGTACGCACACAATCGAAGCGCAGTAAGGATGGCTAGTGTAACTAGCAAGAATACCACGAAAGCAAGAAAAAGAAGTACGCTATTAACTATTAACGTACCTGTCTCTTCCGAAACGAATGAGTACGATGAGAGAGCTCTCTCTACCATCGACACTCCATAGTCT
+
@@@@?BA>?BAB;@;?:66>BBCCD:CBB@BBAAAA?A:;;BBBBA?AB@B@BBBBCBCB3C@CBBBBBBBBCD>B?;9499$9=99.99949@B=@;:;BCDBC?B@BCHDCC?BBBCC@BBCCBCC@?@BACC@@=ACCCBBBB>B?BAA>ACCCBBBB?BBBB@@<??9?A@<@A@@@8<<==>@@AA/??;?888>>===:=8=?>>6;6;>AAA?AA@??AB@C?BFD>B:999ADCCCB??@BBB>>>???;;;?@@>><>>>>DAA@@@=A>>>;;;
@ATNG8:04604:01873
GATGGTAGCTGCTGATGATATCTCCAGAAGATCAGGAACTCTAGAAGAATTCAGATTTTTAACACGAGAGTAAACGTAAAAAGAAGGTTTTACAAGACTCACGTTAACAATATTGCAGCAGTACGCACACAATCGAAGCGCAGTAAGGATGGCTAGTGTAACTAGCAAGAATACCGCGAAAGCAAGAAAAAGAAGTACACTATTAACTATTAACGTACCTGTCTCTTCCGAACGAATGAGTACACACTCTCATATGACACTACCATCGACACTCCAAAGTCT
+
9;BB;?B<BDDICCCBCCEFCDCCACCCABBCCBB?B?BBC;:9D@CC?C@@@@AAFEF3C?BBBBBBBB???8?@??@@@,@A=A5;;;6<BJBGBBBCCDDC@B?BB?BBC?BABABBBCCBBCCBCCC?CCBB899@?>??@9A=AAB?BCCCCDCB?AAABAA>BB>@@B@A@?@?8??A?BCCCC2AA=?;;:>>@AA=?=?A??;?=AA>><:>:655>>;@<?@;?@A<AA>>>@>>>AA???AA?>>=>>>?AAA=@8::??=>>><>B:C===
@ATNG8:04610:01865
GATGGTAGTACGATGGATAGACGACACCAGAAGATCAGGAACTCATAGAAGAATTCAGATTTTTAACACGAGAGTAAACGTAAAAAGAAGGTTTTACAAGACTCACGTTAACAATATTGCAGCAGTACGCACACAATCGAAGCGCAGTAAGGATGGCTAGTGTAACTAGCAAGAATACCACGAAAGCAAGAAAAAGAAGTACGCTATTAACTATTAACGTACCTGTCTCTTCCGAAACGAATGAGTACAGAGAGTACGATATGTCTACCATCGACACTCCAAAGTCT
+
;<>>9;:::6-----(/777=?566;;7;>A:?===6/,/5::///89:39:04-39:44444$3-33339:88888.7888888'8<2;-333&3331777880000*/488365606...//=>>B988B@A@>B@AB=???00000)/3867488;;<@BB=BBCAAA>A:76//)/////'.35355555'3523...555..(.(....49382:::49@@BBBB@B@BBG?G@@=@@@@AAAABAABBBAAABAD??>CCCC?C?;8?<<=:;5@@;@??>
@ATNG8:04614:01834
GATGTAGTTTCATATGAGAGTTGTACTCATTCGTTTCGGAAGAGACAGGTACGTTAATAGTTAATAGCGTACTTCTTTTTCTTGCTTTCGTGGTATTCTTGCTAGTTACACTAGCCATCCTTACTGCGCTTCGATTGTTTGCGTACTGCTGCAATATTGTTAACGTGAGTCTTGTAAAACCTTCTTTTTACGTTTACTCTCGTGTTAAAAATCTGAATTCTTCTAGAGTTCCTGATCTTCTGGATAGCGACGCGATATACTACCATCGACACTCCAAAGTCT
+
BBCCCCBB=7BCEBAACCCDB?BBBEECBB>ABAB>BC?C?CCBBBBB?CAAAB>B>AAAC?B>@@BBBCCCC?><<<<1=A<A97818AAB?BCC@CC;==>CCC?@@@@@@@@;>>>9>9<<<>>@>>:>@@@;>>>7>=>>BBAA@>>>@:>>A=AA<@=@>>=@@@>><>?ABB5@<@=?????/?A?@@7==@:;;>>=A5:;:;.;?@@B=C<@@;>>>B>>><A9==DAAA9<<?;?AAAAAAAB??>>>A>>>@A<@>>>AAA@@><AA8<<77
@ATNG8:04622:01873
GATGGTAGTAGTACACTAGTCATACCAGAAGAATCAGGAACTCTAGAAGAATTCAGATTTTTAACACGAGAGTAAACGTAAAAAGAAGGTTTTACAAGACTCACGTTAACAATATTGCAGCAGTACGCACACAATCGAAGCGCAGTAAGGATGGCTAGTGTAACTAGCAAGAATACCACGAAAGCAAGAAAAAGAAGTACGCTATTAACTATTAACGTACCTGTCTCTTCCGAAACGAATGAGTACTATAGACTATCTGAGACTACCTTCGACACTCCAAAGTCT
+
CCBB@CBDE@BB>>CCCBCC@CABB@CDC?BA9@I00+0+00=ABBC?BB@C@BB?88888):<@AC;;:BBBAA8@@;:999$4;6;2999&5@<8>B@EBBBCB@B@DE@A@@@CBBBA@ACCDDCBBBBD@BBBB?BBBBCC??9?;?;;5;AABBBBB@BBBB??=?B?BBB@BBAAB;@AA>>?BAA/==:=887>>>>=7<7=<<=*/,/<ABA@CBAAC::398===6=993:@@@BBCCCCCCCAAAACEC:::DCBB?B?BB?@?BBB<@@9?999
@ATNG8:04623:01836
GATGGTAGCACGACACGACGATGTGTACTCATTCGTTTCGGAAGAGACATGTACGTTAATAGTTAATAGCGTACTTCTTTTTCTTGTCTTTGTGGTATTCTTGCTAGTTACACTAGCCATCCTTACTGCGCTTCGATTGTGTGCGTACTGCTTGCAATATTGTTAACGTGAGTCTTGTAAAACCTTCTTTTACGTTTACTCTCGTGTTAAAAATCTGAATTCTTCTAGAGTTCCTGATCTTCTGGGTGTATCAGCGAGTATCTACCATCGACACTCCAAAGTCT
+
<=<<>=@@@@@=;;;;;<555:;;;<>@@CEMACBBA8@@5;59:445;;>>BBBB@C?A?881;5;CB@<=<<@755555$5>5994>:45:98@:8:8<433:>>?=AABBBDCD@BBB@B?BBB>@:::<AAA?=DBEBCCCCCBCCBC?BBB?CCC@CE?B?BCBCBBBBA;@999939=B:9:9:*;B@@@<AAABBDBBBA5;;;;*;BBCB@C@CFADCCCCBB@C?CCBBCE?A?>?8?@>?BCCAAABBBCCCC@@>AAADDCCCCC?CC=CA99
@ATNG8:04629:01873
GATGGTAGTGATACAGATCAGACACCAGAAGATCAGGAACTCTAGAAGAATTCAGATTTTTAACACGAGAGTAAACGTAAAAAGAAGGTTTTACAAGACTCACGTTAACAATATTGCAGCAGTACGCACACAATCGAAGCGCAGTAAGGATGGCTAGTGTAACTAGCAAGAATACCACGAAAGCAAGAAAAAGAAGTACGCTATTAACTATTAACGTACCTGTCTCTTCCGAAACGAATGAGTACTGCGTCTCACTCTCGCCTACCATCGACACTCCAAAGTCT
+
ACBB?BCCBBBCCCDCEBBCCCCBB@BCC@BBC@@A?B@BAAABBB@CC?B@@A@@@AAA2A?BBBBBBCC??=6999;;;<';?:?5;:;&5<<9@A>BCDDDC?B?BC@CBB?BBAABBBDDEDCBBCBB?BECC?AABACB@@<A?BAA?BCBBBCAB?BAABBB>@B?BBB<@@@@@8A??;?BDCD3AA<A766DBBAA;@;@?@A<>;=>B@@>@A@????:??ABB=BAA>AAABCBCBBBBBBBBAAABA@AB?BCC?CCCCCCB@@@?DD>C999
@ATNG8:04632:01866
GATGGTAGGTGCGAGCATGAGTGTATCCAGAAGATCAGGAACTCTAGAAGAATTCAGATTTTTAACACGAGAGTTAAACGTAAAAGAAGGTTTTACAAGACTCACGTTAACAATATTGCAGCAGTACGCACACAATCGAAGCGCAGTAAGGATGGCTAGTGTAACTAGCAAGAATACCACGAAAGCAAGAAAAAGAAGTACGCTATTAACTATTAAACGTACCTGTCTCTTCCGAAACGAATGAGTACGAGAGTCAGAGCAGAGCTACCATCGACACTCCAAAGTCT
+
BBBB@CB@<0------88<>?>>>B@@;>9:298:5;;7?@???BBBC@::99=@@AB=@>>+B<@BA>>>=00,/;1;/////&/:.4.444&4;;.66<;;AB8978;@>;AAA;?>?@B@@ABCCAABBBB?BDBB@AECCCCAA?B@EBB?BAA@@;;:?BCCDFC?AA>AAC>AABBA;?7707>>>>.>;19555;999A<@<>A@@<@A9>?D;;9;@@CBCC@C?AAA;ABA<??AAAABBAAACBBCC?@?BBAAAAAA=A>>?BAA>>>188-;BAB
@ATNG8:04591:01885
GATGGTAGCTCACGTACGTCACACGTACTCATTCTTTTCGGAAGAGACAGGTACGTTAATAGTTAATAGCGTACTTCTTTTTCTTGCTTTCGTGGTATTCTTGTTAGTTACACTAGCCATCCTTACTGCGCTTCGATTGTGTGCGTACTGCTGCAATATTGTTAACGTGAGTCTTGTAAAACCTTCTTTTTACGTTTACTCTCGTGTTAAAAATCTGAATTCTTCTAGAGTTCCTGATCTTCTGGGTGTATCAGCGAGTATCTACCATCGACACTCCAAGTCT
+
CCCC?BCDBBBBAA<CCCCCBBCCDDDCBCCC@AAAA7AC?B@@ABGCECACCCCC@C@CBCC@C?BBBBBCCBB@BBBBB3B@=B===;>CCC89;B@BC?CC?ACC?C@@@BBCC?AAA>A>=A>@?><A;AA>>9><<<>>>><AAAA=>>A:;=;<>>9>;A>>>>A???:==;CA5A<@7;8>>>+99666)--6---79;@<ADDC/A=>>D<@<::79<<>;=;;@8<=>==?:99<<4///;;==;@>@?>?A;=>A<@>>>>>>@>A<A<:::@
@ATNG8:04599:01899
GATGGTAGATATATGCACGCTCTACCTGAAGATCAGGAACTCTAGAAGAATTCAGATTTTTAACACGAGAGTAAACGTAAAAAGAAGGTTTTACAAGACTCACGTTAACAATATTGCAGCAGTACGCACACAATCGAAGCGCAGTAAGGATGGCTAGTGTAACTAGCAAGAATACCACGAAAGCAAGAAAAAGAAGTACGCTATTAACTATTAACGTACCTGTCTCTTCCGAAACGAATGAGTACTACTCTCAGAGACACACTACCATCGACACTCCAAAGTCT
+
?>BB@CCDCCCDDDBBDBBCBECCC@DDC@AABA@@<@?AABBBCC@>><>>@A=>>??C1D@CCCBBCBBCCF>BB99999*;C>B5<<;-;CC?BBBBCCCDC?A?CC@AAA?BBB@AABBCCCBBCBBC@CCBB?BCBBBB??<A>CBA>BCBBBCCC?CCCCBB>@@<@AA=AA>>>7?@@<@ABBB3BB@C899CCBAA9?;?@A@;?<?AC@@>@CBBBBC?B?BCC>CBB?BBBBBBBABBAAAAAA>>>BBBB?A@B@A>>:::A:::177);AAA
@ATNG8:04601:01909
GATGGTAGTGTCATATGAGAGTGTGTACTCATTCGTTTCGGAAGAGACAGGTACGTTAATAGTTAATAGCGTACTTCTTTTTCTTGCTTTCGTGGTATTCTTGCTAGTTACACTAGCCATCCTTACTGCGCTTCGATTGTGTGCGTACTGCTGCAATATTGTTAACGTGAGTCTTGTAAAACCTTCTTTTACGTTTACTCTCGTGTTAAAAATCTGAATTCTTCTAGAGTTCCTGATCTTCTGGGTCTCTCTCTCACGCACTACCATCGACACTCCAAAGTCT
+
;ACF@FAABBBBCCCHCCCCBBCCBBBBBCBB@BCBC>CC@C@BBCCDDC?DCCBB?B@BAAC@D@BBBBCCBC@<99999)9?<??AA9AABB>BCC@CD?;:;CBB@CDCCCCCCACCC>A>ACCC@DAA<AABB?CBCBCCCCCCBBBCCCC@DBB?CC?C;??CCBBBCB=@9999-:>?;:;;;.;CCBD>BBBBBBBACA5;;;;*;@@AC?B=AC@BECCCCC@C?CBCBBB=A@AA<BBCCCCC@@@AAAAABBBD@CCCBBBCCCC@BB>CC99
@ATNG8:04603:01919
GATGGTATCTATACGTATATCTATGTACTCATTCGTTTCGGAAGAGACAGGTACGTTAATAGTTAATAGCGTACTTCTTTTTCTTGCTTTCGTGGTATTTCTTGCCTAGTTACACTAGCCATCCTTACTGCGCTTCGATTGTGTGCGTACTGCTGCAATATTGTTAACGTGAGTCTTGTAAAACCTTCTTTTTACGTTTACTCTCGTGTTAAAATCTGAATTCTTCTAGAGTTCCTGATCTTCTGGGATGTGTGCAGTGCCTACCATCGACACTCCAAAGTCT
+
>==@0/6:;=;;;<:9955555555:<555<;5:;;;3;<8>:@>@?@@?::::55057;<<=9@:==<=<:544.43:::$33-39:<4;;<;.44//(/83--(---939:<<<:::7444494;=<ACCBB:;9AA<BBBBCCBBB@A??@GCC?@;93882817<?>@<A;;9?>>AA2=:>:<<>A<1@BBBB9>000/////;.444&4:://)/279277<:::<7;7;==<;:583//)/////;;79<===8<<?466<<:8:5546<=4=;::
@ATNG8:04608:01884
GATGGTAGACATATCGTACTCTCTGTACTCATTCGTTTCGGAAGTAGAACAGGTACGTTAATAGTTAATAGCGTACTTCTTTTTCTTGCTTTCGTGTTATTCTTGCTAGTTACACTAGCCATCCTTACTGCGCTTCGATTGTGTGCGTACTGCTGCAATATTGTTAACGTGAGTCTTGTAAAACCTTCTTTTTACGTTTACTCTCGTGTTAAAAATCTGAATTCTTCTAGAGTTCCTGATCTTCTGGATACACTCATGTGCACCTACCATCGACACTCCAAAGTCT
+
899:;?BCBBBBBBCCCHEDCBBCCECCBBA@7@>==8?=:;:.----(-795::ACC?B>A@:<8=8BB;8;::?A<?????/?=9<:;:1:@@8817>;>A:>;;;?@<@>>>AA@@<@CC:>:<??>>?>A=BAAA<??@AAA>>>AAAA>=>@<>>>=>><><@B???AAAB=@@@AA6A<@:=?CCA/====>9AAA888?>>>9====.>;;;F:>:;;:<=>?;<;;A;AA@@@A7<<@:@AA><<<?>>>>>>AA;@>@=>>>@A>>>??<@B:A>>=
@ATNG8:04614:01894
GATGGTAGCTCGTGATGATATCTCCAGAAGATCAGGAACTCTAGAAGAATTCAGATTTTTAACACGAGAGTAAACGTAAAAGAAGGTTTTAACAAGACTCACGTTAACAATATTGCAGCAGTACGCACACAATCGAAGCGCAGTAAGGATGGCTAGTGTAACTAGCAAGAATACCACGAAAGCAAGAAAAAGAAGTACGCTATTAACTATTAACGTACCTGTCTCTTCCGAAACGAATGAGTACACATCGTCGTGTCGTGCTACCATCGACACTCCAAAGTCT
+
9;BB?BCBCBBB>CFDDCCCBBBB>@CF?CBCBAA>A=??BBBBB?BB@C??>=88898(9<A@AACABA@@@8?@8///)/716)///)/(/84:558>>>BB;?;?B<A@@:>A===???<<<A>@>?>:?@CA:?>>>;;;;5<9>9878>>>AAAD=@<==AA:>=<A?A;==9995:::477666(7:4;=??@?====B>><<>=D=AA557=@@@@>>><@<@AA:@@@<>9:</////<988====?888=>>?@@=B@@@@@@===<?D;AA<=
@ATNG8:04614:01910
GATGGTAGTGTCATATGAGAGTGTGTACTCATTCGTTTCGGAAGAGACAGGTACGTTAATAGTTAGTAGCGTACTTCTTTTTCTTGCTTTCGTGGTATTCTTGCTAGTTACACTAGCCATCCTTACTGCGCTTCGATTGTGTGCGTACTGCTGCAATATTGTTAACGTGAGTCTTGTAAAACCTTCTTTTTACGTTTACTCTCGTGTTAAAAATCTGAATTCTTCTAGAGTTCCTGATCTTCTGGACGACGCGCACTGACACTACCATCGACACTCCAAAGTCT
+
4499399:;;556>>BBBDDECBBBBBBCDDD@BBBD?EDAEAAAAC@BC<@>;<<5:7;<<B:BCECF:66=<<<==>>>+=B@BBCC?CB><8<//)/;2//6;?>:@BCCGDBB@BBCACAGEACAB<;5;AA@@CBBBCCBB;;;BCBBDA>A;;8;C@C?C@A@ACA;;8;ABBC;C@D=;;;;;*<CCCH?D;;;CBBA<<5;:;:*:CC@A=A?AA=ABAB@@@?B?BBABA@>ACDAEFAA;=;BCC;;;BBCCHGCACBBBAA@BBB@CC<CCBB
@ATNG8:04619:01914
GATGGTAGGCACTGCGCACACATCCCAGAAGATCAGGAACTCTAGAAGAATTCAGATTTTTAACACGAGAGTAAACGTAAAAAGAAGGTTTTACAAGACTCACGTTAACAATATTGCAGCAGTACGCACACAATCGAAGCGCAGTAAGGATGGCTAGTGTAACTAGCAAGAATACCACGAAAGCAAGAAAAAGAAGTACGCTATTAACTATTAACGTACCTGTCTCTTCCGAAACGAATGAGTACTACTCTCAGAGACACACTACCATCGACACTCCAAAGTCT
+
?==A?B>C=BAA@A;<<=;AACBBF>FCC@B;<=66168<:?666>8;;9<859555AAA.A<994<<<;:333(389:999$5;<<2999&5<A=CCCCDDDEE>A>AC?@BB>BBAABBCCCDCCBCBBA?CBCB?@@@ACCBA>C@B@@=@CBBBCCC?@@ABCC?CC?BBB?BBBBB<BA=:>CBBB/@@;>:::BAA??<><>@@C<@<??BBB?CDCCABD?A?BBB<BBB@CBABBCCCCCC@AACCBB>>CAA><;;<@>??;;;>::188)9=<>
@ATNG8:04624:01890
GATGGTAGATACTCGCTGATACACCCAGAAGATCAGGAACTCTAGAAGAATTCAGATTTTTAACACGAGAGTAAACGTAAAAGAAGGTTTTACAAGACTCACGTTAACAATATTGCAGCAGTACGCACACAATCGAAGCGCAGTAAGGATGGCTAGTGTAACTAGCTAGAATACCACGAAAGCAAGAAAAAGAAGTACGCTATTAACTATTAACGTACCTGTCTCTTCCGAAACGAATGAGTACATAGATATACGTATAGCTACCATCGACACTCCAAAGTCT
+
ABA@=A<<C@@ACAAACECCCBBCC=CCC@C@>>00-0;@=@CAAB?DD>A?BAA78888.9?AB???AAAA=<1<=;;;;.9@;>2999&5<A9@<=BDDA@@<@<>?9?@@=@CCEFCCCFCCCCABAB@BBCC@CBAAACBB?B@CCC@BAAAACCD>BBBC???@@<@@@9??@@@8999888888(8=9>888AAFCD;>:?;;;6:<AABBB@C@@@BBB@B?BCC>CBB?BBBBB???CDDCC@==>>>@@BBAAAA<;;<=@??>;:7:@7A>;:
@ATNG8:04635:01311
GATGGTAGGCGACATACATACGCGCCAGAAGACAGGAACTCTAGAAGAATTCAGATTTTAATACGAGAGTAAACGTAAAAAGAAGGTTTACAAGACTCACGTTAACAATATTGCAGCAGTACGCACACAATCGAAGCGCAGTAAGGATGGCTAGTGTAACTAGCAAGAATACCACGAAAAGCAAGAAAAAAGAAGTACGCTATTAACTATTAACGTACCTGTCTCTTCCGAAACGAATGAGTACGTGAGAGAGCTCTCTCTACCATCGACACTCCAAAGTCT
+
BCBC?BCE@C@A@CCCICCCBBABC?AACACCCBB@B?BBBCBBC@CC?A@B?>7777*9;@@CAAACBAAA:@ABBCCC5BA>A5;;/;BB?BBABCCCCC@C@CC@CAB?BBB@BBCCCDDDCABAC?BBBA?BBBABBBB>B?B@A?ACBCBCA@?ACCBBB?>>9?AA3::9:::+:==9::9:::%/<59///99>@A;><<=AA3818?BAA>ABAAABB@B?BBB<AA@=@AAAABBBBBBAAAB??A?@???:::6<>??AAA?>>6970:=<<
@ATNG8:04638:01323
GATGGTAGGCGTGTGAGAGTTGCCCAGAAGATCAGGAACTCTAGAATAATTCAGATTTTTTAACACGAGAGTAAACGTAAAAAGAAGGTTTACAAGACTCACGTTAACAATATTGCAGCAGTACGCACACAATCGAAGCGCAGTAAGGATGGCTAGTGTAACTAGCAAGAATACCACGAAAGCAAGAAAAAGAAGTACGCTATTAACTATTAACGTACCTGTCTCTTCCGAAACGAATGAGTACGATGAGAGAGCTCTCTCTACCATCGACACTCCAAAGTCT
+
ABBB>BBB=BCBBBDCCCBB?BBC>CCEACCBBCC@B@BBCB@@@@CC?B?@@?====??'??CCAAABBCBBB;A@99888(9@;@29959CC@AA=?>CB@?:?<AD=?>><>=@@@@===AAAD???@;>>>>7;;<AAA??9>9=>>7;;>>??AA;>>>@AB?AC?CBB>>>;;97<>><>ABAB/:87:??A>>>>=:=<A@=>8=9>>>>?;??C>===;A:A@A9ABA=@BBB?@<667<<=A@@@@???@@A>=>;AA@@@@A??><AC9A>>>
@ATNG8:04640:01312
GATGGTAGTGTCATATGAGAGTGTGTACTCACTTCGTTTCGGAAGAGACAGGTACGTTAATAGTTAATAGCGTACTTCTTTTTTCTTGCTTTCGTGGTATTCTTGCTAGTTACACTAGCCATCCTTACTGCGCTTCGATTGTGTGCGTACTGCTGCAATATTGTTAACGTGAGTCTTGTAAAACCTTCTTTTACGTTTTCTCTCGTGTTAAAAATCTGAATTCTTCTAGAGTTCCTGATCTTCTGGACAGAGTGTGCAGATACTACCATCGACACTCCAAAGTCT
+
;;:;7;;:@AA;55559555;;;<<5/-6----(-666(-/4:8==?>B<<6:=A99484<;3823,339:9>::>47;;;;;%33,358=3=;==86669==7666999)///9;9;<466;:@7<:</////)/9;<.5555:566?;;;==@:9.54:599.9295;<<BCBB<@:===&9.9:99=90999:::*9999>>>:;49999(9;///27)//)///8:;;;>9==<=99.555.55;<<<666<;;>@=>?;;>7;:<@=<:000+.:*.--.
@ATNG8:04643:01318
GATGGTAGGTGCACATGAGTGTATCCAGAAGATCAGGAACTCTAGAAGTATTCAGATTTTTTAACACGAGAGTAAACGTAAAAAGAAGGTTTTTACAAGACTCACGTTAACAATATTGCAGCAGTACGCACACAATCGAAGCGCAGTAAGGATGGCTAGTGTAACTAGCAAGAATACCACGAAAGCAAGAAAAAGAAGTACGCTATTAACTATTAACGTACCTGTCTCTTCCGAAACGAATGAGTACAGAGAGTACGATATGTCTACCATCGACACTCCAAAGTCT
+
;;::>AA>=;6;===BCDDBBBCBC?BBB@AABBBB@B@CCCCCCC?ABBD@AA@999999$;>CCBBCDDCBBB=BC@A?@?0>B8<8><<<.?AB?@@@BCDCCC@C@AA>ABB>BBBBCCACAAA???AAA>AAAA<AABCBB?@<?9>@@>BBBBBAAB>BAABA@:@A;@>>0669990;<<788888+/<6:.//;;AAA8;7;???;>:=@B@@>ACCCCCBAC@CCE>C@?<@@@ABBBBBBCBBBBBBBBBBB@@?@@<?BBBBBA@@@:?=6=?::
@ATNG8:04634:01352
GATGGTAGACATATCGTACTCTCTGTACTCATTCGTTTCGGAAGAGACAGGTACGTTAATATTAATAGCGTACTTCTTTTTTTCTGCTTTCGTTGGTATTTCTTGCTAGTTACACTAGCCATCCTTACTGCGCTTCGATTGTGTGCGTACTGCTGCAATATTTGTTAACGTGAGTCTTGTAAAACCTTCTTTTTTACGTTTAACTCTTCGTGTTAAAAATCTGAATTCTTACTAGAGTTCCTGATCTTCTGGGCAGACTCTCACACGCCTACCATCGACACTCCAAAGTCT
+
AB@@>@CCCCCBCCGIFCCCCBCBCCCBBAA?=@99:.78287;;<;@BD>B@BAB?B@CBB?B<??A@8555:26666666#69;588.655.5.9555)5:7:4449:24;::<?>><;DCAE?BBA??<@@?CCBB?@?>CBA;>::9==99991655909=:><@A@AB@@??;?DDEE;B1819/////%/<<<>-/,/<<;7<=AAA18888(988/@7<7//+/6;;=@@@<?:=;AABD=?>>>8>888?????AAAAA@<???;?:;:;::::@<@A:???;
@ATNG8:04635:01367
GATGGTAGTCTCAGATAGTCTATAGTACTCATTCGTTTCGGAAGAGACAGGTACGTTAATAGTTAATAGCGTACTTCTTTTCTTGCTTTCGTGGTATTCTTGCTAGTTACACTAGCCATCCTTACTGCGCTTCGATTGTGTGCGTACTGCTGCAATATTGTTAACGTGAGTCTTGTAAAACCTTCTTTTTTTACGTTTACTCTCGTGTTTAAAAATCTGAATTCTTCTAGAGTTCCTGATCTTCTGGAGATACACATGATACTCTACCATCGACACTCCAAAGTCT
+
BBBD>BABBCCCCCEDDCABBBDCDGCCBBBC?D@AA=AC@CACCBBB;;:;BBCC@C>AACC?F?ABCCCBBAA=;;;;5:A=AABB=A=;949>B=BF?:;:CHL@CCCCBCA@?@BC@C@EFBBBCBC@CCDC@FBBBCCBBAA@@;:;AC?A@@>@C?B?A?@@A@ADHACCCEC:B=A>;;;;;;;#;CDCI?KABAAACBBBC<BBBB2CB@CB@C@BEACCBB@@@=@@BCCCCC?BBD@DCCBCCCCBBBBBDDDCAAB?BBBBBB@A??3872:@AA
@ATNG8:04638:01351
GATGGTAGTGTGTCTCTGAGAGTAGTACTCATTCGTTTCGGAAGAGACAGGTACGTTAATAGTTAATAGCGTACTTCTTTTTTCTTGCTTTCGTGGTATTCTTGCTAGTTACACTAGCCATCCTTACTGCGCTTCGATTGTGTGCGTACTGCTGCAATATTGTTAACGTGAAGTCTTGTAAAACCTTCTTTTTTTACGTTTACTCTCGTGTTAAAAATCTGAATTCTTCTAGAGTTCCTGATCTTCTGGAGATATCATCAGCGAGCTACCATCGACACTCCAAAGTCT
+
@@BB?CAABCCBB=666@?==?:959444:8838333(4:.4.566=>>@>@@B=>;@<CCCB<@7999<5559:5555555#5:499<:1:9452:5925>;@BBB;;8;CDAAABB6;;B<@=ABBCCCCCABABDACCCCGGBAACDBABC;;8;BB@<;6:;??<00*09994;4999*9:?469FFGFF#99BB@8BBBABBBA@A4;;;;*:@B@@2929@;BBBBBBC@C@CCCDBB@BCC?CABABCBBCDC;;<BCBBBB?B@@@BBAA;:8:A=CBBC
@ATNG8:04645:01371
GATGGTAGCACACGAGATCTCATCGTACTCATTCGTTTCGGAAGAGACAGGTACGTTAATAGTTAATAGCGTACTTCTTTTTCTTGCTTTTCGTGGTATTCTTGCTAGTTACACTAGCCATCCTTACTGCGCTTCGATTGTGTGCGTACTGCTGCAATATTGTTAACGTGAGTCTTGTAAAACCTTCTTTTTACGTTTACTCTCGTGTTAAAAATCTGAATTCTTCTAGAGTTCCTGATCTTCTGGTGTCTGATCTGTATCACTACCATCGACACTCCAAAGTCT
+
BBBC?BBCCDCCBCCCCCCCBCCDCDCCGHCC@BCCD>CC@C@BBBBCBB?BDCCC@A?AACC?A?BCCB@@BCA<78888$8<4ACCCA9AAAA;??A>BB=@@@BBB?BBBBA??@;AAA9=7=>>CAA==9>>>A588<<;;>>@@@@@@??@=???<>><><A@@@AAAAA<=>=AA6>;>=A;;;;,;9666)--6---966;5;>>?.>==>B<@<>>:==>?;;;=B<??;;;C;???;>>>A>>>AAD=<<AAA@?=?:?A><<??:::<@C:A?@?
@ATNG8:04638:01402
GATGGTAGTCTCAGATAGTCTATAGTACTCATTCGTTTCGGAAGAGACAGGTACGTTAATAGTTAGTAGCTGTACTTCTTTTTCTTTGTCTTTCGTGGTATTCTTGCTAGTTACACTAGCCATCCTTACTGCGCTTCGATTGTGTGCGTACTGCTGCAATATTGTTAACGTGAGTCTTGTAAAACCTTCTTTTACGTTTACTCTCGTGTTATAAATCTGAATTCTTCTAGAGTTTCCTGATCTTCTGGAGATATCATCAGCGAGCTACCATCGACACTCCAAAGTCT
+
:44439;455=;99;55555545<?@=>=<:83855505=9>7<<<ED>>:;;?<<8;05443-49999//////:5/////$/33(333994:<<<5558388+---66:.3333338:-33;17,5666;;<@:==@@:?<;969@>:;9444444.555.59.4./////788;344444&43834444&4448<5=<<<<<;;;<5:959)59=>@>@>BB?BCA@=994)47;9>?@@;@:9295555@A969<566;;@@BB?B@@@AB;;;A=?=3@996
@ATNG8:04642:01383
GATGGTAGGTGCACATGAGTGTATCCAGAAGATCAGGAACTCTAGAAGAATTCAGATTTTTTTAACACGAGAGTAAACGTAAAAAGAAGGTTTTTTACAAGACTCACGTTAATAATATTGCAGCAGTACGCACACAATCGAAGCGCAGTAAGGATGGCTAGTGTAACTAGCAAGAATACCACGAAAAGCAAGAAAAAAGAAGTACGCTATTAACTATTAACGTACCTGTCTCTTCCGAAACGAATGAGTACTATGTAGAGCTCTATACTACCATCGACACTCCAAAGTCT
+
////+/<DAE?C?==??==?B>>::49?@8@BBBBB?D?CCECCBB=A@6:4;BB;;;;;;;#;>BDCCCEGDCA@8@@:;;;;*;@;@4:9:9:#9@A:>CCBBBBBC?B=AB>BAA>BCBCB@@@CCCCCBBBC?CCCC>??BA???A5:7;BA>BCCFCBBB@CCCBAA>AC?BBA:>=8888*9993999::9%0>6:///;9A>96968<//)/(/;B0<9;ECBBBC@C@CDE=CBB@ABBBBBBBABBBBBBBBBBBBBBBBB@==AA??@@<;;3990@;;:
@ATNG8:04638:01463
GATGGTAGCATCATGCATATCTCACCAGAAGATCAGGAACTCTAGAAGAATTCAGATTTTTAACACGAGAGTAAACGTAAAAAGAAGGTTTTACAAGACTCACGTTAACAATATTGCAGCAGTACGCACACAATCGAAGCGCAGTAAGGATGGCTAGTGTAACTAGCAAGAATACCACGAAAGCAAGAAAAAGAAGTACGCTATTAACTATTAACGTACCTGTCTCTTCCGAAACGAATGAGTACACATCGTCGTGTCGTGCATCGACACTCCAAAGTCT
+
@A;;6;<BBBDBBDCBBCB955=5906CD<?@CDAA?A=@@A???B?CB?C@BAA?????.?=??<@@<BACCC;A9;4444$4<8<.955&5:;7<;69;<<@@<A?AA>AA@=@A@@@@ACCBBCCBAAC@DBBA>BAABBBBC@@?@00-0@@AA@BB?BACCDF?:95:?;8????A7<<=8?@@@A.@A>???@@:::>;?<?AAC=B=>=BBB@A;;;@@@?B?AAE?BBB>AABAAABBC9:9ABCBAA;::AABABBADBBBBB?BC>DDBB
@ATNG8:04642:01459
GATGGTAGAGTATCATGTGTATCTCCAGAAGATCAGGAACTCTAGAAGAATTCAGATTTTAACACGAGAGTAAACGTAAAAAGAAGGTTTTACAAGACTCACGTTAACAATATTGCAGCAGTACGCACACAATCGAAGCGCAGTAAGGATGGCTAGTGTAACTAGCAAGAATACCACGAAAGCAAGAAAAAGAAGTACGCTATTAACTATTAACGTACCTGTCTCTTTCGAAACGAATGAGTACGAGAGAGCACACGTGTCTACCATCGACACTCCAAAGTCT
+
ABBB=BBCCBCCCCC99;CAA@CBC?BBA>AAAAAC>@=@B?>?5949?2944;;4595*5499=??=BCCDB=BBBBBBB0BC>B5;;;*9@@<AA@@<C@@@7:7:A>@AA?BBBABBBCCCDDCCCCC@B9;:>@AB@@@CD;A=@:;6;CBCCCCCHBBBBBA?BB?BBB<??99929=<;>@@@A2@B=B999A@BDE;>;>@??6;5;=;;<?BBABBABB>BEDD>DDD>@CABCBBBBBBBBBBCCBBBB=>>A@?:@999>@>;;;;>>4>;;;
@ATNG8:04645:01459
GATGGTAGTAGTACACTAGTCATACCAGAAGATCAGGAACTCTAGAAGAATTCAGATTTTTTAACACGAGAGTAAACGTAAAAAGAAGGTTTTTACAAGACTCACGTTAACAATATTGCAGCAGTACGCACACAATCGAAGCGCAGTAAGGATTGCTAGTGTAACTAGCAAGAATACCACGAAAGCAAGAAAAAAGAAGTACGCTATTAACTATTAACGTACCTGTCTCTTCCTAAACGAATGAGTACGTTTGACGTACGTGAGCTACCATCGACACTCCAAAGTCT
+
CBBB?BCCCCCCCCCICCCCCBBBBACCC>BBBBBB@B?BBBBCCC@EE@C?AAACBCCCC)C>AAACCCBB@@@:>?@BBBB5BD>B2;;;;*;BC=BBBBCCCBB@B?BC@CCC?ABBBBBCCCCAABDEBC?A@AB?BBAAAA?>9?>;;6;@AABBBCB?BBBBBB?BC>999?BA@AA8?=@;:88888%8@9=;;;AAAAB<A7;;AB=A=??A@@<@AAAAAB?C?AAA<ABB=??BBBBB>>><?BBDBBBAAABBB@@@9:::?=>>CAA<BB>B@@;
@ATNG8:04646:01462
GATGGTAGGCGAGAGTGAGACGCAGTACTCATTCGTTTCGGAAGAGACAGGTACGTTAATAGTTAATAGCGTACTTCTTTTTTTCTTGCTTTTTCGTGGTATTCTTGCTAGTTACACTAGCCATCCTTACTGCGCTTCGATTGTGTGCGTACTGCTGCAATATTGTTAACGTGAGTCTTGTAAAACCTTCTTTTACGTTTACTCTCGTGTTAAAAATCTGAATTCTTCTAGAGTTCCTGATCTTCTGGTGTCTGATCTGTATCACTACCATCGACACTCCAAAGTCT
+
BCBB?CAB?ACAABBBHKDCCBBBDCCBBB@?:>???:@@<@?BBCCDBB?BBBCC?B?BBAB?B?CC@AABBB@=??@@@?@#00*099575)5ADD<>@B?@?>><?AAA>>A>>>@>>;>DD9;:=<<@=>>;;CDAA8=?A?@@>>>@AAA:;;C<>>>=@?<?<@?>?AAAAA<@@@AA6<6;65555'7>==?9?@>>>>A=8838>?@/@>;8;6;6//-/;==>==<A=AA@@@@9@>A;AAA=<=>@>>===???;;;@=AAAA888;;;;??7>>>>
@ATNG8:04641:01568
GATGGTAGGACGAGCGTCTGAGAGGTACTCATTCGTTTCGGAAGAGACAGGTACGTTAATAGTTAATAGCGTACTTCTTTTTTCTTGCTTTTCGTGGTATTCTTGCTAGTTACACTAGCCATCCTTACTGCGCTTCGATTGTGTGCGTACTGCTGCAATATTGTTAACGTGAGTCTTGTAAAACCTTCTTTTTTACGTTTACTCTCGTGTTAAAAATCTGAATTCTTCTAGAGTTCCTGATCTTCTGGATATGAGTGACTCGTGCTACCATCGACACTCCAAAGTCT
+
BBBB?B@C=B@@>><<566@=D@@?ABBBCAA=A@@@;@C@I@BBCCCBB@BCCCC@D?BB;:;:BJDCCDDEDE>BBCCCC)CC@CBBBB7@A@@6;;B@BB=BABCCC?BBEIEECC@CBB@C@CCCCBBBB>@BBB?CCBBCCBBDBBBBBBBC?BBC?@@>A?BBBBBBCDC>A@@@@3@=@;@AAAAA(@CBCC>DCBBBCBBBC5;;;;*;;;<A<@?BB@CCCBDDI@F@BBBBBB@;;;?CBCBBCDCAB;;;B;;;BBB?CBCCCCBAAC?CC>@@@A
@ATNG8:04635:01603
GATGGTAGCGCACACATAGTTACAGTACTCATTCGTTTCGGAAGAGACAGGTACGTTAATAGTTAATAGCGTACTTCTTTTTTTCTTGCTTTCGTGGTATTCTTGCTAGTTACACTAGCCATCCTTACTGCGCTTCGATTGTGTGCGTACTGCTGCAATATTGTTAACGTGATTCTTGTAAAACCTTCTTTTTTTACGTTTACTCTCGTGTTAAAAATCTGAATTCTTCTAGAGTTCCTGATCTTCTGGACAGAGTGTGCAGATACTACCATCGACACTCCAAAGTCT
+
//;;7<=A@CJC@AACDCCC@CDC@@@BBAAA?AAAC=BB7:8;BBCDDD@CCCDC@C@CBBB?C@CBCEDDDCB>;:::999#9?>ACDK?DBAA?ACCAED?;;;DCIBCCCGCCCB@BCE@B?BDCCCCBC@BECC@CCCBCCCBBBBBCDDBC?BBB?BB?BACCBCCB?AA<BABCD7@9@;;;:;:;:#;A;;;0;@AABCCCBC@CCCC5BBBJFACADC@BBBBCCC?C@BBCCBC=@@B?CBBCCBAA@@@CDCBBCA@@<@@A@CCA@A@>AA=B@@@
@ATNG8:04638:01587
GATGGTAGTACATGATAGACGACACCAGAAGATCAGGAACTCTAGAAGAATTCAGATTTTTTTAACACGAGAGTAAACGTAAAAAGAAGGTTTTACATGACTCACGTTAACAATATTGCAGCAGTACGCACACAATCGAAGGGCAGTAAGGATGGCTAGTGTAACTAGCAAGAATACCACGAAAGCAAGAAAAAGAAGTACGCTATTAACTATTAACGTACCTGTCTCTTCGAAACGAATGAGTACGATGAGATCTCGTGTGCTACCATCGACACTCCAAAGTCT
+
::==;@=@@;<=996BB>BCBC@?@7?<B9><9///)/)/;?=<>>9>><>>>?:999:;;;"9;>@<C@@DBBJF?DCBBAAA2BB=B5;::6;EEFDDDDCCCBC?B@BA>BCC@BBDDCBBBCCDCBBBCD?CCCC89949@@>?;@=B::;:CCCCCCC@CCCCA@?AB>ABB<??@@@9@?<8<@@@@2@C?BA@ACFDBB?B?BAAD<>:>>@997:BBBCCC?B@@@;@@@>@CCCCBB@AACCBBBBBBAB@@@?@BB=@=@>=>=888188*;ABA
@ATNG8:04640:01610
GATGGTAGACACGTGTGCTCTCTCGTACTCATTCGTTTCGGAAGAGACAGGTACGTTAATAGTTAATAGCGTACTTCTTTTTTCTTGCTTTCGTGGTATTCTTGCTAGTTACACTAGCCATCCTTACTGCGCTTCGATTGTGTGCGTACTGCTGCAATATTGTTAACGTGAGTCTTGTAAAACCTTCTTTTTACGTTTACTCTCGTGTTAAAAATCTTGAATTCTTCTAGAGTTCCTGATCTTCTGGGATGTGTGCGCAGTGCCTACCATGACACTCCAAAGTCT
+
44==8<B@@BB;;6?966=?@566>;;;<BCC=BBBB=BCAF@CECCC@?<?@?AC@G>AACC?B@BAAAABA?A<?><=<=#376:;;=17>AA?A:000@+000/:7058?=?===8>>>=A<@A?;;;?C=CC@@;>>@AA@@@A@@@DB===5///6<<7@7A>?>AD???:>?>DE5?<?7;:AAA/AC@@@7:;>>?@@>>><ABBB.==<8==8=:>A>@@>>>>?<A=>>>A;:569::1:///::;;7693337-,,9,,,,,,,222-68(//87
@ATNG8:04638:01658
GATGGTAGGAGACACGTCGCACACGTACTCATTCGTTTCGGAAGAGACAGGTACGTTAATAGTTAATAGCGTACTTCTTTTCTTGCTTTCGTGGTATTCTTGCTAGTTACACTAGCCATCCTTACTGCGCTTCGATTGTGGCGTACTGCTGCAATATTGTTAACGTGAGTCTTGTAAAACCTTCTTTTTACGTTTACTCTCGTGTTAAAAATCTTGAATTCTTCTAGAGTTCCTGATCTTCTGGTGTCTGATCTGTATCACTACCATCGACACTCCAAAGTCT
+
<ACC:===255995554999;556=666;>;;166;>4>>262555<=AA;@@?=A;@795BB;A?>88:::989,9833&33,3773(288<9897,3;1;<>:8>2=?;9::;:::::9==@:;;???A;?==>:;;;9==?>=@?>:99;5::>8<<6<8::;????@@:>>AAB6?<?=A@AAA/AAAAB678??@AAAAA<==<<+7//*/859)5549;;;?=A<A<>>>AAB5;;;5;=>;;;??>>@AA@?????B7;::>==>>8838?5=>>>
@ATNG8:04640:01631
GATGGTAGTATCTGCACACTCTGTCCAGAAGATCAGGAACTCTAGAAGAATTCAGATTTTTAACACGAGAGTAAACGTAAAAAGAAGGTTTTACAAGACTCACGTTAACAATATTGCAGCAGTACGCACACAATCGAAGCGCAGTAAGGATGGCTAGTGTAACTAGCAAGAATACCACGAAAGCAAGAAAAAGAAGTACGCTATTAACTATTAACGTACCTGTCTCTTCCGAAACGAATGAGTACGAGAGAGCACACGTGTCTAATCGACACTCCAAAGTCT
+
BCCC@CCBBCCBBBBCCBBBBBBBBACBB?CCCCCB@B>@@CCDBB>BB@C?A@@=?=?=.?:@ABCBCCCBBB<BABBCBC3A@=A5;;;*:BC<B;9:CCDGE?B?BG?B@A>@@BBCCBCDCCCCCBAB@DBBB?CBCCCBBB>@<@@@=@BBCCCCC?CCABA@>AB>AAE>@@:::29@@=@BBBB2AB?@888@@@AA<@;@BAB:>9=<A@@<@A@@@CB?B????9?@@=@@?BCBBBCBBBBBAAA@@@@999<<6<>=>>>@@A<AA=B99:
@ATNG8:04645:01673
GATGGTAGGTGCAGCATGAGTGTATCCAGAAGATCAGGAACTCTAGAAGAATTCAGATTTTTAACACGAGAGTAAACGTAAAAGAAGGTTTTTACAAGACTCACGTTAACAATATTGCAGCAGTACGCACACAATCGAAGCGCAGTAAGGATGGCTAGTGTAACTAGCAAGAATACCACGAAAAGCAAGAAAAAGAAGTACGCTATTAACTATTTAACGTACCTGTCTCTTCCGAAACGAATGAGTACTATGTAGAGCTCTATACTACCATCGACACTCCAAAAGTCT
+
4::=6<AB7:5<555<999<555;99.4993888843-369@@A@?A=;;5;;?A@A?@@@+646@<>>@@9;95)5556@@0;;49.4444$444.5<<ABDC??8?6>A=??A=AABBBDDDCGCBCCBCB@BCBC>@@BBCBBB>B?BBB?BCCCBBCB@BBBBBC?BB@BBA9==99:9+:::3::999(7>68444CAA@@<>8<<888(8:@@E;;9;CA@@;;7;?BBD?CBB?BBCBBBBDDAA@BBBBBBAABCBBBB?<>>???@?8881888(;;;;
@ATNG8:04634:01680
GATGGTAGAGAGACTGTAGCGCACCCAGAAGATCAGGAACTCTAGAAGAATTCAGATTTTAACATCGAGAGTAAACGTAAAAAGAAGGTTTTTACAAGACTCACGTTAACAATATTGCAGCAGTACGCACACAATCGAAGCGCAGTAAGGATGGCTAGTGTAACTAGCAAGAATACCACGAAAGCAAGAAAAAGAAGTACGCTATTAACTATTAACGTACCTGTCTCTTCCGAAACGAATGAGTACGTGTGCGACGTGTCTCCTACCATCGACACTCCAAAGTCT
+
69==;?CCCCCCCCCCCCDCCBAAA=BBB@BBB@@@?B?BBCBAAB?CD?D@@@=0000*0;>0//=::;9;;;38<66666'//(/(////$/6717::766622+2+283:7502228@ECCCCCCCCCBB?BDCC?BBBBBBBB:>:???;?CBBBBBB@BBBBBA?BB>>=>;??=>>8?@@<A????/?F=A867AAA=>:><?@AB6:69AA9:8:ABABCC@C@BB@9A9:5:ABAABBBBBBBBBBBBBB@@><8<6616>>>>?>>>@;>=6=888
@ATNG8:04640:01727
GATGGTAGCACACGAGATCTCATCGTACTCATTCGTTTCGGAAGAGACAGGTACGTTAATAGTTAATAGACGTACTTCTTTTTCTTGCTTTCGTGGTATTCTTGCTAGTTACACTAGCCATCCTTACTGCGCTTCGATTGTGTGCGTACTGCTGCAATATTGTTAACGTGAGTCTTGTAAAACCTTCTTTTTACGTTTACTCTCGTGTTAAAAATCTGAATTCTTCTAGAGTTCCTGATCTTCTGGGCAGACTCTCACACGCCTACCATCGACACTCCAAAGTCT
+
;;<@>BCBAABB;<6;;?B@@@;;;;=BBDAB=BBBC=CB?C8654::44.4;4447;7:;<=9<8<=5338:989699999$37178==5<:77+//959:5:874BB@B@BB@@;;68<>;A;@@A8:5<>;AB@@7;:>;;<>>>===A666=27787;;=A<AAAA:9:67067==>-;5;8<9:::+::::@///99=9:>>A56677+7///=7=7>><>>>===@<>;?B;;;>89633-3-----===AAB<<67<<>99------9887AD;>>>=
@ATNG8:04642:01717
GATGGTAGTGTCATATGAGAGTGCTGTACTCATCGTTTCGGAAGAGACAGGTACGTTAATATGTTAATAGCGTACTTATTTTTCTTGTTCTTTCGCTGGTATTCTTGCTTAGTTACACTAGCCATCCTTACTGCGCTCGATTGTGATGCGTACTGCTGCAATATTGTTAACGTGAGTCTTGATAAAAACCTTCTTTTTAACGTTTACTCTACGTGTTAAAAATCTGAATTCTTCTAGAAGTTCCTGATCTCTGGCTCTCGTAGACAGATACATCGAACACTCCAAAGTCT
+
<?@C=BC@995;<@=CBC;9;99449444////////)/7)/)5955555.55>?>8<8554993727////::55./////$//)//)/8;1//5446:990331733.39<6:55545::7::=6:4;:9877////--05////////4;;;::9<=60//59=5=18=@555977)///7777'7)-,-::::)/)/;;;.97</0////--(-888'///773969;733337-382827333988:>7566;??A>>@<666;;;::;//)//9:<.44(5:55
@ATNG8:04646:01727
GATGGTAGCACGACACGACGACTGTGTACTCATTCGTTTCGGAAGAGACAGGTACGTTAATAGTTAATAGCGTACTTCTTTTTCTTGCTTCGTGGTATTCTTGCTAGTTACACTAGCCATCCTTACTGCGCTTCGATTGTGTGCGTACTGCTGCAATATTGTTAACGTGAGTCTTGTAAAACCTCTTTTTACGTTTACTCTCGTGTAAAATCTGAATTCTTCTAGAGTTCCTGATCTTCTGGACAGAGTGTGCAGATACTACCATCGACACTCCAAAGTCT
+
BAAB>@@?<BBC?>AC8::.---66<?@@=?@@=AA@A;::59>ABDCCDC?BAAAB?B?BBAA?A<@@<<333;8327555$57.7880588;7B??:7:47879:::;>>@>>>A<???<A<AAAA@??@;@@@>:>><=<=?BAAAAAB@>>9==?<AA;?;ADA>==@:;5;;<;;.<+/.6;;;)99222'..3...5552222&288884968848??@====@=??AAAA:>>?<==:</---,,----5557880./-65,,---2==<=@@@
@ATNG8:04647:01697
GATGGTAGCAGACGTGACAGAGCGCCAGAAGATCAGGAACTCGTAGAAGAATTCAGATTTTTTAACACGAGAGTAAACGTAAAAAGAAGGTTTTTACAGACTCACGTTAACAATATTGCAGCAGTACGCACACAATCGAAGCGCAGTAAGGATGGCTAGTGTAACTAGCAAGAATACCACGAAAGCAAGAAAAAAGAAGTTACGCTATTAACTATTAACGTACCTGTCTCTTCCGAAACGAATGAGTACTATGTAGAGCTCTATACTACCATCGACACTCCAAAGTCT
+
CCCC?BCCCBBBBB;A;=ABB;;;B69:?<>?AAAA?@:==0/0//939;5<7=<??@CBBB)B8>?8783<>;;;377:4:::(9949.5559'9<=BDBBBA@:;69=@@<A@C<?@@AAABBCCAAABBCB@BBBC>AAB?@?AA==:@00-0@@@A@CB????AA@9>>?AA>8==733(37748;>>>?&9:5//(/9;ABBA<A<<==@=A=;:@BB?BBBAAAB>?=?@C=BBB@BCBAAACCBBBBCCBBBB>>A@@@A>>;>@@B@@@@>><>A9B???
@ATNG8:04643:01765
GATGGTAGCACGACACGACGATGTGTACTCATTCGTTTCGGAAGAGACAGGTACGTTAATAGTTAATAGCGTACTTCTTTTTCTTGCTTCGTGGTATTCTTGCTAGTTACACTAGCCATCCTTACTGCGCTTCGATTGTGTGCGTACTGCTGCAATATTGTTAACGTGAGTCTTGTAAAACCTTCTTTTTACGTTTACTCTCGTGTTAAAAATCTGAATTCTTCTAGAGTTCCTGATCTTCTGGGATGTGTGCGCAGTGCCTACCATCGACACTCCAAAGTCT
+
<A;:5::<;;;;<<<;9;;555;;;>>>??CC@BBBC>CC@C@B??@A>>384439497;<<=9<4:83337777177777)6949/-(---/17795::5//0///(/533588=48<?>D<>>====8818A??;@A?=765<;=@@B?>==58877<>8=5;;>>?A;;;;>>AAA5@7;7;=DCF/A=::@6=/////;=<@;=>>>,;///848.882;A>;;:=9=<???B>>866=@6=//-7--/:99::;7-3--)-,,2236=@>6??9>966
@ATNG8:04645:01778
GATGGTACGCACACATAGATACAGTACTCATTCGTTTCGGAAGAGACAGGTACGTTAATAGTTAATAGCGTACTTCTTTTTCTTGCTTTCGTGGTATTCTTGCTAGTTACACTAGCCATCCTTACTGCGCTTCGATTGTGTGCGTACTGCTGCAATATTGTTAACGTGAGTCTTGTAAAACCTTCTTTTTACGTTTACTCTCGTGTTAAAATCTGAATTCTTCTAGAGTTCCTGATCTTCTGGTATGACTAGTGTACTACTACCATCGACACTCCAAAGTCT
+
LDDC?BBCCCCBCCECCCBBBBBCCBBBBAA?ABAD=BB?B@CCBBBBB?BAAAA@C>BBAB>A?BBBA>AAAA<>DDDD.>>:=@@@:@BBB@B>>;?A9?>>>@>:<===>>>>:A>>9><>@>><>AA;?A?A:?>>>>;=>@>@CDA;;=98::<@@=A9>@@@??@<=:>==DD5D;>6::AAA.AA>>@0<99788<:::1888)8==>B=D<>?<>A@@==><?<>>@>AA8><C<@@???AAAA>AA>@>==>??;??A??A>>;;7;A9<<88
@ATNG8:04647:01735
GATGGTAGCGCACACATAGATACAGTACTCATTCGTTTCGGAAGAGACAGGTACGTTAATAGTTAATAGCGTACTTCTTTTCTTGCTTTCGTGGTATTCTTGCTAGTTACACTAGCCATCCTTACTGCGCTTCGATTGTGTGCGTACTGCTGCAATATTGTTAACGTGAGTCTTGTAAAACCTTCTTTTTTACGTTTACTCTCGTGTTAAAAATCTGAATTCTTCTAGAGTTCCTGATCTTCTGGTATGACTAGTGTACTACTACCATCGACACTCCAAAGTCT
+
44448==CCCCDCCCCCCDCCBCCCCBBCC;;4;;;;)59.5.6<<BCBB@BD@A@@E?BBBB?C@BBBBAA@A?;:;;;.4:5::<<5?><<<BBC@CG?CCCGCC@BCDHHDBB>BBE@C?CCCA@AAB?BBCCACDDDBBBBCCBDDBBAC?BBD@CB?B?BAABBCBBB@EBBBB9A=B=@@ABAB)AAABB8;;;;BBABBCBIKKI5CBAAHACACC@BBBCBBB:;8;BBABB:;;C@BCCCCCCCCDCBBCCCCC;;8;CAABBBBBC@CC<A@::
@ATNG8:04647:01750
GATGGTAGCGAGCGAGTGTGTATACCAGAAGATCAGGAACTCTAGAAGAATTCAGATTTTTTAACACGAGAGTAAACGTAAAAAGAAGGTTTTTACAAGACTCACGTTAACAATATTGCAGCAGTACGCACACAATCGAAGCGCAGTAAGGATGGCTAGTGTAACTAGCAAGAATACCACGAAAGCAAGAAAAAGAAATACGCTATTAACTATTAACGTACCTGTCTCTTCCGAAACGAATGAGTACAGAGAGTACGATATGTCTACCATCGACACTCCAAAGTCT
+
<<55::=CCCCBCBBBB@AABBA;;49AA=BBBB?@<@;??@AAAC?AA=@;=<9955999$:=CCCHIDDDDDD>CB99999*9D=B=BCCC5CDF@B@ABCCCCB@C@CA?CAC>@BBBDBAABDDCBBBCEADDBB?BBB@BB??=AADCB?BDDCCAAA?CBACCB?BB>BBB?BBAA>6@>>8<>???2@CD>>>>BBCCC>A<<A>?9<4<AAAA>BCCCCCD@C@CBB:A::5;@?ABBBB@@@C@AACCCBBBCA@AAB>BBBB<<;?;=8@?9A888
@ATNG8:04638:01844
GATGGTAGGTGCACATGAGTGTATCCAGAAGATCAGGAACTCTAGAAGAATTCAGATTTTTAACACGAGAGTAAACGTAAAAAGAAGGTTTTACAAGACTCACGTTAACAATATTGCAGCAGTACGCACACAATCGAAGCGCAGTAAGGATGGCTAGTGTAACTAGCAAGAATACCACGAAAGCAAGAAAAAGAAGTACGCTATTAACTATTAACGTACCTGTCTCTTCCGAAACGAATGAGTACCTCTCAGACGCTCGTCCTACCATCGTTATCGGAAAGTCT
+
CBBC@DBC@CBBBCCCCCCBBBCCC?BBB@CCCCBB@B@BABACCC@BB@B?AA@:999:*;=BCHCCDDCBBA9@?:::::*;?9>;@@?6@BC?CCCBBBB??<=>CC>BBB>==>ABBCEBBBCDCEBB@BCBB@BBBC???B<@;@::7;DBBBCBB?AAAAAB>CC?BCB?BBAAB=ABB?BBBBB3?>:=888B@@@B;?<?>>><@<>>CCC@CCCCCBC>@=@ED>C@@>?BB@AAA=@@@@@AAAAABDAA>=ADD=>=>>B@CCCB@BC=B???
@ATNG8:04639:01836
GATGGTAGCTATACGTATATCTATGTACTCATTCGTTTCGGAAGAGACAGGTACGTTAATAGTTAATAGCGTACTTCTTTTTCTTGCTTTCGTGGTATTCTTGCTAGTTACACTAGCCATCCTTACTGCGCTTCGATTGTGTGCGTACTGCTGCAATATTGTTAACGTGAGTCTTGTAAAACCTTCTTTTTACGTTTACTCTCGTGTTAAAAATCTGAATTCTTCTAGAGTTCCTGATCTTCTGGGATGTGTGCGCAGTGCCTACCATCGACACTCCAAAGTCT
+
BBBB@CCAAA=CCAAACCCCICCCCBBBBCAB@CCDE=BB?C@CBBBBCC?BBBBB>B?BBBB?B?BBBBCBABB?CCCCC3BB?BCAA9AB@@=@BB>BB;>=BBBB?CAAAAA??:===;A:>><==>>>9=AAA9>=>><>>?AAAAAAAAA<>>><A?;?9>>>;;=A@@<@@@AA5A<A:>>A??.?A999)//6///888><???@/?>>:<7<7//,/9:;==>=C<AA>>>C766==6=///==8<=?<666<167<7:::A?>>@;<7>@66636
@ATNG8:04640:01852
GATGGTAGTATAGAGCTCTACATAGTACTCATTCGTTTGTACTCATTCGTTTCGGAAGAGACAGGTACGTTAATAGTTAATAGCGTACTTCTTTTTCTTGCTTTCGTGGTATTCTTGCTAGTTACACTAGGCATCCTTACTGCGCTTCGATTGTGTGCGTACTGCTGCAATATTGTTAACGTGAGTCTTGTAAAACCTTCTTTTTACGTTACTCTCGTGTTAAAAATCTGATTCTTCTAGAGTTCCTGATCTTCTGGGTGCGCTACAGTCTCTCTACCATCGACACTCCAAAAGTCT
+
CCCE@BB=CCCCCCCGB===<;;;@@@??<@B8AABB=BBCCCCBA=?9992;B?B@BBBCCDC@HCCB@=@?CCCC@C?BBBCCJCBB@BCDDD5DC;@;;:6;@@A>ABB?BC@BBBBBB@BBBBBBB?CBBB@B@BBBBCAAA?BBBA?DBB@:8:>>>B??@A@@<@AA<@@<A<???B:;;@?;??<<=-;6:*//666)69:9688=??@@???<?@@@/>>@AAA:>><>>>??>>;>=B@@@?>::76706///8888>9888==98853877888=88:/666'5:79
@ATNG8:04644:01857
GATGGTAGCTATACGTATATCTATGTACTCATTCGTTTCGGAAGAGACAGGTACGTTAATAGTTAATAGCGTACTTCTTTTTCTTGCTTTCGTGGTATTCTTGCTAGTTACACTAGCCATCCTTACTGCGCTTCGATTGTGTGCGTACTGCTGCAATATTGTTAACGTGAGTCTTGTAAAACCTTCTTTTTACGTTTACTCTCGTGTTAAAATCTGAATTCTTCTAGAGTTCCTGATCTTCTGGAGATACACATGATACTCTACCATCGACACTCCAAAGTCT
+
9<@B@CAB@A;;;<@A<>@@<:::=<??>/0/)/:;=<=@?B89;;CCCB?CB@??@C?CAAA?C?BACCCD?==8BBBBB1BB>BDDD7>BAB?BBF?BA@:99CBB=@@@@@ADC<BBA;?;????@??>:@AAA7;;<<>;;;>A@>@<==?<>>>=AA<A;?>===A@@@7==>>>2>:>:>9999+98667+--6---77-/)///)/899A<A;;;5:@@@=>><A;??>>>@;??@=@@@?:::>:::>>>=>>@AA=>>>AAAB?@?;@@8@@>>
@ATNG8:03985:03875
GATGGTAGCACACGAGATCTCATCGTACTCATTCGTTTCGGAAGAGACAGGTACGTTAATAGTTAATAGCGTACTTCTTTTTCTTGCTTTCGTGGTATTCTTGCTAGTTACACTAGCCATCCTTACTGCGCTTCGATTGTGTGCGTACTGCTGCAATATTGTTAACGTGAGTCTTGTAAAACCTTCTTTTTTACGTTTACTCTCGTGTTAAAAATCTGAATTCTTCTAGAGTTCCTGATCTTCTGGTGTCTGATCTGTATCACTACCATCGACACTCCAAAGTCT
+
A@AA896<=BCD;;6==CFIFIFCDBBB@C;;2;A@A;@C@CADBCBD@@=@BBBA@C@CCCC?C?CCCCCBCA>978999$7717ADB<AABC@BCC@CC?><?A?>:??A@@AAA>=BC;>;>@@@????<???@7;:==>=>>>>DA=:66:0///7<<5:5=@@@>>==A<;;;BB2>5:4988988%8>;<<076:///897<;>???/<:::>8>9@@;AAAA?>>=D<AA;;;A=A@@<>?@<===@@@@@@A>>>@AA<@@@AA@@@@?;@D;B@=>
@ATNG8:03987:03879
GATGGTAGGCGTGTGAGAGTCTGCCCAGAAGATCAGGAACTCTAGAAGAATTCAGATTTTTAACACGAGAGTAAACGTAAAAAGAAGGTTTACAAGATTCACGTTAACAATATTGCAGCAGTACGCACACAATCGAAGCGCAGTAAGGATGGCTAGTGTAACTAGCAAGAATACCACGAAAGCAAGAAAAAGAAGTACGCTATTAACTATTAACGTACCTGTCTCTTCCGAAACGAATGAGTACGATGAGATCTCGTGTGCTACCATCGACACTCCAAAGTCT
+
??@C@BBB@CC@@@CBCCDCECCCC8CBB>BB;;;DADACCBBBBA?;;7;>BBAAABBA3A>ABCAAAEDECE>A@::999(9:393:9,9A@<A:898BCBB@@<>>;>A?6:8@@@>>=AAA?>>>>>9>A@A:>>>=>>>>:>;A==7=@AAAA==7=???@@=@B?CBB<?>;;;7?@=7=?AAA/;<7;???DA???<A=AA?A<A<@@678=DDAA???;?<BAD9@BB?BAB>888;;;@@AB???B@@@;;;???;??>>>@@@@D:=<7=>>>
@ATNG8:03990:03857
GATGGTAGGACGAGCGTCTGAGAGGTACTCATTCGTTTTCGGAAGAGACAGGTACGTTAATAGTTAATAGCGTACTCCTTTTTCTTGCTTTTCGTGGTATTCTTGCTAGTACACTAGCCATCCTTACTGCGCTTCGATTGTGTGCGTACTGCTGCAATATTGTTAACGTGAGTCTTGTAAAACCTTCTTTTTTTACGTTTACTCTCGTGTTAAAAATCTGAATTCTTCTAGAGTTCCTGATCTTCTGGGCTGCGCTGATATGCGCTACCATCGACACTCCAAAGTCT
+
9449.44<.:=>=;::<<;;;=>>?DBB@AAC?B@@@@8@B@D@CCCBAAEACCJECAC?CCED?A?ACCCCCBBBA5;;;;*;;5:>A@A7A@@?2:6616A@@A@BCCCFDDCBCC@CCC@B@CCCBAA@C>@?CC@CCCBBBBBCCBBCAAAC?CDD@??=@=?AAC@@BCC@BBBBB9A;A;;;;;;;;#;CBBD>A;;;CB;;;C@CDDD5CA@AB@B@ED@DCBBBAA>A=@@ABA@=@?BA;ABBBBCBCCCCCCCCCCCC@CCCCCABBBB@DD>F::9
@ATNG8:03991:03858
GATGGTAGCACACGAGATCTCATCGTACTCATTCGTTTCGGAAGAGACAGGTACGTTAATTAGTTAATAGCGTACTTACTTTTTCTTAGCTTTCTGTGGTATTCTTGCTAGTTACACTAGCCATCCTTACTGCGCTTCGATTGTGTGCGTACTGCTGCAATATTGTTGACGTGAGTCTTGTAAAAACCTTCTTTTTTACGTTTACTCTCGTGTTAAAAATCTGAATTCTTCTAGAGTTCCTGATCTTCTGGATATGAGTGACTCGTGCTACCATCGACACTCCAAAGTCT
+
>>>C@CC??;66666<<B;;>66556;;;=<@=BA?9099.5.5954544.4;97<<>6<+0//)/39;@9=///8(//////$/6067333(33333488838;7688=591/65//.35.3BA:?;;;:962557;88=6:>=>>??>>>B???9983///6:;0::AA@@;::@>=@;;;;;*;>B=AAAAAA'=ABAB;A:;99:9:5=9====,=999549=@A?:;;;;9A>B=BAA@@A=?@B<AACCBCCCBBBBBCBBBBBC?;;;BB@@AAA=@A9A=9:
@ATNG8:03994:03879
GATGGTAGATATATGCACGCTCTACCAGAAGATCAGGAACTCTAGAAGAATTCAGATTTTTAACACGAAGAGTAAACGTAAAAAGAAGGTTTTACAAGACTCACGTTAACAATATTGCAGCAGTACGCACACAATCGAAGCGCAGTAAGGATGGCTAGTGTAACTAGCAAGAATACCACGAAAGCAAGAAAAAGAAGTACGCTATTAACTATTAACGTACCTGTCTCTTCCGAAACGAATGAGTACACATCGTCGTGTCGTGCTACCATCGACACTCCAAAGTCT
+
@BDB=AA;?@;BBBBBAAAAACCCC?BBB:69@?==05.4::;?<B>@@;:63848<===+=7:@B::399939:13349999'44.43999+9:@;;A;@<A=>>7?5>@;@@A>BAB@@@DCCDCCB==;D@CAAA@CCDCCDCC?B=B;;7<C;;;@?A6:8BB=B?==;=?:69////(///(/;;==0>>:A@@AA<<68066=<=><@;::;;:?BA???BB;=8778-33717;=?AAA@A@@0//0>?=?@B>?8=>B>B@??@@787>/8727??B
@ATNG8:03997:03888
GATGGTAGTGATACAGATCAGACACCAGAAGATCAGGAACTCTAGAAGAATTCAGATTTTTAACACGAGAGTAAACGTAAAAAGAAGGTCTTACAAGACTCACGTTAACAATATTGCAGCAGTACGCACACAATCGAAGCGCAGTAAGGATGGCTAGTGTAACTAGCAAGAATACCACGAAAGCAAGAAAAAGAAGTACGCTATTAACTATTAACGTACCTGTCTCTTCCGAAACGAATGAGTACGTGTGCGACGTGTCTCCTACCATCGACACTCCAAAGTCT
+
<<<B?A?<@>CCDD>CBBCCCCCCC>BAA<@@A@CC@D@BAA:948-336?;>9977777'78;??ABCBB=>=5335<<<?+<B?C;AAB?CCGGCC;;:D@@@>B@BB?AAAAGBBBCCCHAAACCDCCC?BBBB?BBCCBC@@<A>A;;8;AA@A??@=@ACCCC?AA?BCD999A@@9@@>;>====,<:4:666>?@@A=B<?>??>D<@?CCDABBBCCBB?C;;;C<B;;6:@A=??C998>===A889BBBBB?BBB??>:<877<===CG>????
@ATNG8:04001:03883
GATGGTACAGACGTGACAGAGCGCCAGAAGATCAGGAACTCTAGAAGAATTCAGATTTTTAACACGAGAGTAAACGTAAAAAGAAAGGTTTTACAAGACTCACGTTAACAATATTGCAGCAGTACGCACACAATCGAAGCGCAGTAAGGATGGCTAGTGTAACTAGCAAGAATACCACGAAAGCAAGAAAAAGAGTACGCTATTAACTATTAACGTACCTGTCTCTTCCGAAACGAATGAGTACGATGAGATCTCGTGTGCTACCATCGACACTCCAAAGTCT
+
0//739///99=@:;6;=<;<>@>5;@@9B@@A@@?A=@A?989A==@<>4;>;;;>>>);2;773:???:AC577BBA?>,565(549:<2=7928778876//(/(.605/5.29:;>>>@@AA@@@A@@=;;9=8:;:>888A<A=ABB=;;;:?A<=:<;;:97.581779179888(7=<167:;:+///;9;==:8607:>>==8=;;;;;A:>>??BAA=A<BBB:?:81888====?;;<@AAAA;;;///////:7<666>A>>>A;AD;DBAB
@ATNG8:04004:03867
GATGGTAGATACTCGCTGATACACCCAGAAGATCAGGAACTCTAGAAGAATTCAGATTTTTAACACGAGAGTAAACGTAAAAAGAAGGTTTTACAAGACTCACGTTAACAATATTGCAGCAGTACGCACACAATCGAAGCGCAGTAAGGATGGCTAGTGTAACTAGCAAGAATACCACGAAAGCAAGAAAAAAGAAGTACGCTATTAACTATTAACGTACCTGTCTCTTCCGAAACGAATGAGTACACATCGTCGTGTCGTGCTACATCGACACTCCAAAGTCT
+
>;:97;>=BCCCB@<<A<>>==BBB<ABB>@@@@@@<@=CCCABAC?AB=A<@@>=?@>@)928==AAABBBCC;>7;;@@@,>@>C?CCC;AACABCCGEECBB@A?;;7;@@?CDBACCCDBCCBBBA;;7;AAA<@@@?BA::3;4;;;4:AAACBAB@BBBA@@<??;?AA=B?>@@9998899::::%:=;7825<:>@><><>;;=9@7<>B;;7;@;;9@><?<>?=6<9949??BBB???AA???A:::???@?CBBBBCAAAAAAAA;??8?::9
@ATNG8:04015:03840
GATGGTAGGTGCACATGAGTGTATCCAGAAGATCAGGAACTCTAGAAGAATTCAGATTTTTTTAACACGAGAGTAAACGTAAAAAGAAGGTTTTTACAAGACTCACGTTAACAATATTGCAGCAGTACGCACACAATCGAAGCGCAGTAAGGATGGCTAGTGTAACTAGCAAGAATACCACGAAAGCAAGAAAAAAGAAGTACGCTATTAACTATTAACGTACCTGTCTCTTCCGAAACGAATGAGTACGAGAGTCAGAGCAGAGCTACCATCGACACTCCAAAGTCT
+
<<<=@BBC@BBBC??<AACCBBBBD?B@@>@AADCB?B?BBEBBBC?BD>B=@A@::::;:;#;<CBBBBCCBBBD?B@@@@AA,AB=B?BEDC3CCC@BBBBCCCBA>A>BB>?@A>BBBBCCCCCCCCBBCCC?CDDD?BABB@@??9@;@@@<@BBBCCCC?CACCCB=A@>>=<177;;;3<<=8999999%0>;>000@;ABB;>:>@BC7;8;BCAA?ABBABBB@B@CBB=CCC?BAAAAABBAAABABBB>>>BCBBACBB?BBBB@?>=<<598.?;;;
@ATNG8:04015:03864
GATGGTAGTAGTACACTAGTCATACCAGAAGATCAGGAACTCTAGAAGAATTCAGATTTTTAACACGAGAGTAAACGTAAAAAGAAGGTTTTACAAGACTCACGTTAACAATATTGCAGCAGTACGCACACAATCGAAGCGCAGTAAGGATGGCTAGTGTAACTAGCAAGAATACCACGAAAAGCAAGAAAAAAGAAGTACGCTATTAACTATTAACGTACCTGTCTCTTCCGAAACGAATGAGTACGAGAGAGCACACGTGTCTACCATCGACACTCCAAAGTCT
+
22,,(,,.//9;;;<<@CCC>:95905??;@B;;;B=B6;;C@@9;5;;4:=?@?;9:9:'88>@?ABBBA=??9?>?CCCC1AB>A8BBB9BDFIBABBDCBBF?@@AC@CCB@BBBCEIEFEGCDDBCBB?BAAA@CBCC???C?A>@@@=@CBBBACC?BB@??B>AA>?>;/888999*999299::99%9:4::58?=>>A<A<@@AA<A=EAF@A?@CCBACD?C?BBC>CBB?BCBBBBBAACBCCAAACCCDC===AAA<A677@A@@>>;>B;B@@@
@ATNG8:04015:03867
GATGGTAGAGAGAGCTCTCTCATCGTACTCATTCGTTTCGGAAGAGACAGGTACGTTAATAGTTAATAGCGTACTTCTTTTTTCTTGCTTTTCGTGGTATTCTTGCAGTTTACACTAGCCATCCTTACTGCGCTTCGATTGTGTGCGTACTGCTGCAATATTGTTAACGTGAGTCTTGTAAAACCTTCTTTTTACGTTTACTCCCTGTTAAAAAATCTGAATTCTTCTAGAGTTCCTGATCTTCTGGTATACACACTCGCTCGCTACCATCGACACTCCAAAGTCT
+
??AB@BCDBBBCCCB9<:FCCGDCCBBCCCBB?BBCC>CD?B?BBBBEBB?BCCCC?B<@@BB@B>AABBBBCCB?A@??>>'<<1<88:9&7?@A?@@@:0/)0=;/00)8??ABAAD8==B;?;?DDD??@A;A??>:>>A???@AAAAAA>>>>:==@<@@<@=@@@@AAABA<A@@@?2?5:5:>=>=/<=:::0;====3;;A:>>>??(>>>>E==9::5:///;;@9@9:;;@@@<@AA<AA@@@A>>>;;;>??@@>@@:@A===AA@@@:@@7@;;;
@ATNG8:04018:03875
GATGGTAGAGAGACTGTAGCGCACCCAGAAGATCAGGAACTCTAGAAGAATTCAGATTTTTAACACGAGAGTAAACGTAAAAAGAAGGTTTTACAAGACTCACGTTAACAATATTGCAGCAGTACGCACACAATCGAAGCGCAGTAAGGATGGCTAGTGTAACTAGCAAGAATACCACGAAAGCAAGAAAAAAGAAGTACGCTATTAACTATTAACGTACCTGTCTCTTCCGAAACGAATGAGTACCTCTCAGACGCTCGTCCTACCATCGACACTCCAAAAGTCT
+
::5;45<::;<==>==>>><<<555)454.4=<<<?:=9<;:9=::4:=7<8?<><@@@A1B=A@??>>??@AC233><<<<+<?;@:?>>066@=:;:A@@@<<7<7<<:;;;9====>@@>@CC?@@AAA<@?;;499;333;A<@<@9629>?C@@?A;@::877877/7885;;;<>99<<8777777$7><:><AAA?>>9<8::9;5;4//0/717744333048<=C7<43.3333833.3==;:;;8589>>9949;9/768:9///--(---'--//
@ATNG8:04022:03844
GATGGTAGAGTATCATGTGTATCTCCAGAAGATCAGGAACTCTAGAAGAATTCAGATTTTTTAACACGAGAGTAAACGTAAAAAGAAGGTTTTTACAAGACTCACGTTAACAATATTGCAGCAGTACGCACACAATCGAAGCGCAGTAAGGATGGCTAGTGTAACAGCAAGAATACCACGAAAGCAAGAAAAAGAAGTACGCTATTAACTATTAACGTACCTGTCTCTTCCGAAACGAATGAGTACTGTATCTATGTGTGCGCTACCATCGACACTCCAAAGTCT
+
:;;<=@<ABCBCCCCCCCCCCBBBB>BBC@BBBCCC?B?BBDCC@?;@B<@=ACBBBDGDD*B@BCCCCDCCCCE>AB99999*;A@B=BBBB2BDB?CBBBCCDBB?B?BB>BBB<@@BACDCCDAABCCCBC?CCCC?BBCABB??<A?CBC@BDBBBCBB?@AACB?BB?BBA@CBBBC>BBB?ACEEF3??<???>BBBBC@B>B@00-0=@??@?;??A@799@B@DDD>CBB?BBBCEEBBBBBBBBBBCCCCCCCCB@@>@BBBBBCBCC2872:@??
@ATNG8:04026:03870
GATGGTAGTGTCATATGAGAGTGTGTACTCATTCGTTTCGGAAGAGACAGGTACGTTAATAGTTAATAGCGTACTTCTTTTTCTTGTCTTTCGTGGTATTCTTGCTAGTTACACTAGCCATCCTTACTGCGCTTCGATTGTGTGCGTACTGCTGCAATATTGTTAACGTGAGTCTTGTAAAACCTTCTTTTTTTACGTTTACTCTCGTGTTAAAAATCTGAATTCTTCTAGAGTTCCTGATCTTCTGGAGATACACATGATACTCTACCATCGACACTCCAAAGTCT
+
:;:<;<7<0//999==??=>BBBBB;69=B@A?BBBB=BB?C@@AABCCD?BABA>5?<>=?B4:25999;>;993/----$--(---78/:9<<9<<<8;;7555<BC@DCCCCCAB@AFDAC@DCCC@AAC@CDDF?BBBBBBBBBBCCCCCBB?BA@=@B@C@;;;@AB@@A@CCCCC:B@B>;;;;;;;#;CCCC=B;;;BAAACE@DHLM5A;<;B7;7;F?CCCCA@@5;5;A?A@B?BCD?BB;;;BBBBCCBBBBCCCCB@DCE@@@AACB@CE=BCBC
@ATNG8:03988:03906
GATGGTAGATATATGCACGCTCTACCAGTAGATCTGGAACTCTAGAAGAATTCAGATTTTTTAACACGAGAGTAAACGTAAAAAGAAGGTTTTTACAAGACTCACGTTAACAATATTGCAGCAGTACGCACACAATCGAAGCGCAGTAAGGATGGCTAGTGTAACTAGCAAGAATACCACGAAAGCAAGAAAAAAGAAGTACGCTATTAACTATTTAACGTACCTGTCTCTTCCGAAACGAAATGAGTACTGTATCTATGTGTGCGCTACCATCGACACTCCAAAGTCT
+
>><=@BCC?@@DCDCCCBBBCBB@@=@BA@ABC?;??B?BBBCCCC?@@49/8<8973333#339;;<=B=BBAA8<894999'9<5;7;@??1A@;;;@?AAABCC>C?;;:;BC@BBDCCCDBBCCCCCBB?;<@00+0::>>@?>9?8@@A9B???BCEH?BA@@BDAAA;???9=?<<<37;;5;<<<=<&<@=@AAAB@>=>1816:777)89=<AAA?AABBCBC@C<?><6;788*77<<?@@AAABBBBBBCAABBCBBB?;7;>>BBA>>>?<<<6:...
@ATNG8:03989:03904
GATGGTAGTGTCAGTGCGCGTCGTCCAGAAGATAGGAACTCTAGAAGAATTCAGATTTTTAACACGAGAGTAAACGTAAAAAGAAGGTTTTACAAGACTCACGTTAACAATATTGCAGCAGTACGCACACAATCGAAGCGCAGTAAGGATGGCTAGTGTAACTAGCAAGAATACCACGAAAGCAAGAAAAAGAAGTACGCTATTAACTATTAACGTACCTGTCTCTTCCGAAACGAATGAGTACTATGTAGAGCTCTATACTACCATCGAACTTGCAGAGTCT
+
BCCC?CCCCBBBBCBFCAABBBB@@?@CDDFBBBA?A=@@ADBBC@CD@C?A@A>=;;>,=9?BBCCBBAABB>BAABCCC1???B>ABB9AAB@CAA=?>>;;7;<AA=?>>:==>>>>??=>=@>>>::7:A=<:>==?=:9::>:>AC@AA??>DA@:==>>BB>BB<@@B?A=56618=>9=>>>>/=A:=>>>@A@@@;@<AA>=6:49<<@@9;>><<<A:=:=AA:ACD?AABBBC=<=A@@@BBB@DB@@A?????;>>>>>9=>9888>>>>?>
@ATNG8:03990:03932
GATGGTAGCTATACGTATATCTATGTACTCATTCGTTTCGGAAGAGACAGGTACGTTAATAGTTAATAGCGTACTTCTTTTTTCTTGCTTTCGTGGTATTCTTGCTAGTTACTCTAGCCATCCTTACTGCGCTTCGATTGTGTGCGTACTGCTGCAATATTTGTTAACGTGAGTCTTGTAAAACCTTTCTTTTTACGTTTACTCTCGTGTTAAAAATCTGAATTCTTCTAGAGTTCCTGATCTTCTGGAGATACACATGATACTCTACCATCGACACTCCAAAGTCT
+
59<>;BBBBCDCCCDDDECCCBCBBBCBCCBB@BCCC>BB?B@BBBCCCC?CDBAA@D@A?@B?B?BBABBBCA@?@AA@?>'9809@@@;AB??<=;;9//*0@???@=BAAABB??;=>>9>9>>><<>>?=AAAA7;=?A?=?=>>>>>><=<:>9990995:=DDA@@@@==:=@@ED;B187-8;<<=/9;666.7-----99:=8=@??/@;;;B=C<;;7:@@A=>=<@:@AAA@>9>@C=?===@A??;;;A@@@@@AAA;AA??=>>>>=:>A9A@;;
@ATNG8:03994:03908
GATGGTAGAGAGACTGTAGCGCACCCAGAAGATCAGGAACTCTAGAAGAATTCAGATTTTAACACGAGAGTAAACGTAAAAAGAAGGTTTTACAAGACTCACGTTAACAATATTGCAGCTGTACGCACACAATCGAAGCGCAGTAAGGATGGCTAGTGTAACTAGCAAGAATACCACGAAAGCAAGAAAAAGAAGTACGCTATTAACTATTAACGTACCTGTCTCTTCCGAAACGAATGAGTACCTCTCAGACGCTCGTCCTACCATCGACACTCCAAAGTCT
+
@??C<BBCCCCBBCCBCCCCCCBCB>BCC@CBBBBB@C@CBCBBBC?CC?C@BB@?@@@8A?BBBBBBDA988*8<:;;;;*;B>A5;;;6;BEBBBACDCCBC@C@CC@BBB?BBBBCDCDCBBCCCEBB?ACCC?AABBBBBC>@>ABB?BBBCBBBB>BBBBB@>BB>ABB?CC<<;8?<=;<>=??1?@?BBBBB@?AB<=:>CBB@B?ABABB@BB@@<>>=@?BCC>ACC?CCBBBCC?A??CBBBBBB@@@BB>BBB>B@BBBBBBBB@CC<BB>>
@ATNG8:03997:03923
GATGGTAGGAGACACGTCGCACACGTACTCATTCGTTTCGGAAGAGACAGGTACGTTAATAGTTAATAGCGTACTTCTTTTTCTTGCTTTCGTGGTATTCTTGCTAGTTACACTAGCCATCCTTACTGCGCTTCGATTGTGTGCGTACTGCTGCAATATTGTTAACGTGAGTCTTGTAAAACCTTCTTTTTACGTTTACTCTCGTGTTAAAAATCTGAATTCTTCTAGAGTTCCTGATCTTTCTGGTGTCTGATCTGTATCACTACCATCGACACTCCAAAGTCT
+
<<<>?BBB@@@@BC==ABCCCDCCCCCC?ACC@AAAB;>=;?<00/<=<;69;BBE?D?BCCKAH>????=>977133333$3838887*7>7949;=8>A?ABBCBB?B:99CA??;?AA=A=@A@885?@<AAAA<>>;>>>>>>>@@>::;:5;<=;??=B=???B???AC<888CC6@;@<AAAAA/AA@@@9@@@@????<<8<?>>/?;;;D=D=AA:??BAAAA<A<A@>>776-66639///;<:;;;?CAA>>>@@@=ACC@@??>>>:==8>A??
@ATNG8:04004:03905
GATGGTAGCAGACGTGACAGAGCGCCAGAAGATCAGGAACTCTAGAAGAATTCAGATTTTTAACACGAGAGTAAACGTAAAAAGAAGGTTTTACAAGACTCACGTTAACAATATTGCAGCAGTACGCACACAATCGAAGCGCAGTAAGGATGGCTAGTGTAACTAGCAAGAATACCACGAAAGCAAGAAAAAGAAGTACGCTATTAACTATTAACGTAGCTGTCTCTTCCGAAACGAATGAGTACGATGAGAGAGCTCTCTCTACCATCGACACTCCAAAGTCT
+
FDA@>AC<66@@ECCCBCEECCCDC?@@@@BBBBBA>A?BBBBAAA@BC@B?@??89999.9?DCBAACABBDD<AABBBBB5CDAC@EFF<CEGAGCCBBCCCC@C@BC@CBB?ABBCDBCBBBBCBCCBB@BCCC@CCBBBBAA>A=A@@>@CCBBCBB?BBBCCC@>?<@B?;??777.3884=BDDC/CC?A???BC@@@:=:>CCC:<9<ACCCBBBCCBBB?B@DCD=AAA?BAAABBBBC>>>CBBB@?A>>=:9:9:59676>>>><<:=A8A;;;
@ATNG8:04005:03911
GATGGTAGCACGACACGACGATGTGTACTCATTCGTTTCGGAAGAGACAGGTACGTTAATAGTTAATAGCGTACTTCTTTTTTCTTGCTTCGTGGTATTCTTGCTAGTTACACTAGCCATCCTTCTGCGCTTCGATTGTGTGCGTACTGCTGCAATATTGTTAACGTGAGTCTTGTAAAACCTTCTTTTTACGTTTACTCTCGTGTTAAAAATCTGAATTCTTCTAGAGTTCCTGATCTTCTGGACAGAGTGTGCAGATACTACCATCGACACTCCAAAGTCT
+
AAAB@BBDC>;96<=<<<;666;?BBCBBB;:9;BBD=BB@B?ABBBABB=AAA;;6:<AA<;8@>=CBBBBCAA9333333#/;6;00)///3-333.3<8:?BBCC?BBBBCB??:@>A585:<?>@9959AAB59:AA=?@>==AAB???@69;:;@B=C<:;:AAAAAB688>A@/;5:488888(8>>BB9?>BBAA>>>>=CCDC/B=<=@<@=AA;@@@A===<@<AAAAAA;==<:<??@@@@@@AAA@@??>==@<@=>=>>>>=>=DE=BBBB
@ATNG8:04015:03897
GATGGTAGGCGAGAGTGAGACGCAGTCTCATTCTTTTCGGAAGAGACAGGTACGTTAATAGTTAATAGCGTACTTCTTTTTTTCTGCTTCGTGGTATTCTTGCTAGTTACACTAGCCATCCTTACTGCGCTTCGATTGTGTGCGTACTGCTGCAATATTGTTAACGTGAGTCTTGTAAAACCTTCTTTTTTACGTTTACTCTCGTGTTAAAAATCTGAATTCTTCTAGAGTTCCTGATCTTCTGGTGTCGTCTATCATGTACTACATCGACACTCCAAAGTCT
+
A@@A;?:9399=555<<<>C>BBCCB;;9@A;@@@@.@B<?7;BBBBCC@CCC?A=?;@@><4>?BBBCCABA@:0000000#0//898?;;=7B>?;??9<=B==C;88>>AA@?<>BB9><=@CCA@A@8>>=>7>C@@@@762999588AA:>>><>E<><>@;;;?@88127>?@3@:A2776666%7::;=099:::A5529.7555'566:>8B8=B>BBBBB@@=@777;<<?<<<A>877>><;=<<=?878;;;>?;;;?>>@8895;@4====
@ATNG8:04019:03916
GATGGTAGCATCATGCATATCTCACCAGAAGATCAGGAACTCTAGAAGAATTCAGATTTTTAACACGAGAGTAAACGTAAAAAGAAGGTTACAAGACTCACGTTAACAATATTGCAGCAGTACGCACACAATCGAAGCGCAGTAAGGATGGCTAGTGTAACTAGCAAGAATACCACGAAAGCAAGAAAAAGAAGTACGCTATTAACTATTAACGTACCTGTCTCTTCCGAAACGAATGAGTACGTGTGCGACGTGTCTCCTACCATCGACACTCCAAAGTCT
+
@A??=@DBBCCCCCCCCCDCCC@@@@CFE?BABB@@=@@DCA?@AC@CC?B@>>?CCCCC3C?BABBBCCBCCD>AAABDDG5BC@C@C?BBC?BBCCFDGDC@C@BC?BBB@BBBBBBBBCDCCBCCCCAEA??<@@@@AB??=@>B@@=ABBCDCCC@AAACCC?BB@BBB799A@@;@@>;>====.=@<A???B?@;;5:6;@AE=A=AAC@@=@B;;;CC@C>AAA;A??=?BBBBBBAABCBBAABBBB@>>><@@@<AAAB???==>=BB7>>>>
@ATNG8:04026:03920
GATGGTAGCTCGCTGATGATATCTCCAGAAGATCAGGAACTCTAGAAGAATTCAGATTTTTAACACGAGAGTAAACGTAAAAAGAAGGTTTTTACAAGACTCACGTTAACAATATTGCAGCAGTACGCACACAATCGAAGCGCAGTAAGGATGGCTAGTGTAACTAGCAAGAATACCACGAAAAGCAAGAAAAAAGAAGTTACGCTATTAACTATTAACGATACCTGTCTCTTCCGAAACGAATGAGTACTACTCTCAGAGACACACTAATCGACACTCCAAAGTC
+
CCDB@BCCCDDBABCEDCBBBGCBB?@AB@BBBG;;6;;;;:ABBA?BF>A>BBBBBBAA1:49AA??>ACCBC<BBBAAAA0>@;9.5595$9AA;@?C>B??00-/7::6??@<>??>?AADCCCCCCCCC@AAAB?ABBBCCCC?C@CAA>ACCCBCCD????@AA?BB?BBA8<<9887(8;<8;CCC@@(@@;00*06;=BAA<B<A<==>D;=888::4:;:==::173222(255.55522255588=>88578::<==:9:97733353--(--'---
@ATNG8:04032:03919
GATGGTAGCTATACGTATATCTATGTACTCATTCGTTTCGGAAGAGACAGGTACGTTAATAGTTAATAGCGTACTTCTTTTCTTGCTTTCGTGGTATTCTTGCTAGTTACACTAGCCATCCTTACTGCGCTTCGATTGTGTGCGTACTGCTGCAATATTGTTAACGTGAGTCTTGTAAAACCTTCTTTTTACGTTTACTCTCGTGTTAAAAATCTGAATTCTTCTAGGTTCCTATCTTCTGGGTGTATCAGCGAGTATCTACCATGACACTCCAAAGTCT
+
@?@C?CBBBBBBBBBBCCGCC@@@BBBBBBBB?BBDC>DD@B?BBBCDBC@DCBAA@CAFE@@=@?ABBB@==8>5=:<<.37,3333(333;8=;?<39077==7717@DCFAAA:>>@=A:>>=?>88/69>==///=====???B@A;;;@:?>A7;;;?=EDB==>>>>:>>AAA5B<@:88888(8:66=6;66///668=<@AAA.>?>::5:=<=9=??<9=6:6;///<7<<?A6===>==<<66///9@@@@@;@B????==916607733
@ATNG8:04003:03988
GATGGTAGTATATCGCGTCGCTATCCAGAAGATCAGGAACTCTAGAAGAATTCAGATTTTTAACATCGAGAGTAAACGTAAAAAAGAAGGTTTTTTACAAGACTCACGTTTAACAATATTGCAGCAGTACGCACACAATCGAAGCGCAGTAAGGATGGCTAGTGTAACTAGCAAGAATACCACGAAAGCAAGAAAAAGAAGTACGCTATTAACTATTAACGTACCTGTCTCTTCCGAAACGAATGAGTACGTGTGACGTACGTGAGCTACCATCGACACTCCAAAGTCT
+
88896;<<;;;<<<;;;;;>?==A@6;94.577///)/)-76///<6<:7:7/////999'61///68889999<188888888$33-349::;:#337.338;888333(3,3>6<=88==99?AABCCCBBACCC@DCBB>AABAABAA<A?B@@>@BBBBCCC?CCBBBB?BB?BBB?AA999,9>?;=::::+:>:>=>>AAA?@7:7;=>>5;6;>BAA>AACBBCB?C????9@::6:ABBABBAAABBBBBBBBAAABBCCBB?BCCBBBBAA=076(9999
@ATNG8:04007:03970
GATGGTAGTACATGATAGACGACACCAGAAGATCAGGAACTCTAGAAGAATTCAGATTTTTAACACGAGAGTAAACGTAAAAAGAAGGTTTTACAAGACTCACGTTAACAATATTGCAGCAGTACGCACACAATCGAAGCGCAGTAAGGATGGCTAGTGTAACTAGCAAGAATACCACGAAAGCAAGAAAAAGAAGTACGCTATTAACTATTAACGTACCTGTCTCTTCCGAAACGAATGAGTACGATGAGATCTCGTGTGCTACCATCGACACTCCAAAGTCT
+
BDCC?CCCCD?CCCBCCCCC9;:DDADDCAHCCA@@=@?BBCCCBB@BA@B?BBDBCCCC5CADDCBCDDDCCC=BA99999*9?;@2;;;&:BB?CBBACCCBB@B@BC@BBB?BBBBCBBBBBCCCDDBB>ACB@=AAAAAC@@<AACCC@CCCCCBBA?BBBBBB?BB?AA@9>=887.:=>;::9:9(:@>BAAABBBDD<=<?AAA1617AB;;:;B@@@CB=@>;;;0;;;5:@??BBCBBCCAA@A@??>A@@BABB@<A?;;;>>>>>5;:/@;::
@ATNG8:04007:03989
GATGGTAGTCTCAGATAGTCTATAGTACTCATTCGTTTCGGAAGAGACAGGTACGTTAATAGTTAATAGCGTACTTCTTTTTCTTGCTTTTCGTGGTATTCTTGCTAGTTACACTAGCCATCCTTACTGCGCTTCGATTGTGTGCGTACTGCTGCAATATTGTTAACGTGAGTCTTGTAAAACCTTCTTTTACGTTTACTCTCGTGTTAAAAATCTGAATTCTTCTAGAGTTCCTGATCTTCTGGTAGAGCGTGCATATATCTACCATCGACACTCCAAAGTCT
+
BAAB@CDGBBBBBCBBBAAABBDCCDCCBB@?<?;;;05;6@9A>?HCCC@DCCCB?B?CBBB?B?CDBCBBBAC=;;;;;);@9=?AAA6AAAA=ACB?BC9;:@DCCACCCCCCCC@BBB?C@DCAABBBB?BBBB@DCCCCBBBBBBBBBBBB@CBB?BC?A=@@AABBCBB>A;;;;.;>A=;<;<.;BBBE>CBBBCCECBC>BBBB0A;;;C@B@BD@ECCCBBC?BACCBBBB?BAC@CCCCCDCCBBBBBBDDCACC?BAAAA@ABBB>DC=B9::
@ATNG8:04009:03969
GATGGTAGCTCGCTGATGATATCTCCAGAAGATCAGGAACTCTAGAAGAATTCAGATTTTTAACACGAGAGTAAACGTAAAAAGAAGGTTTTACAAGACTCACGTTAACAATATTGCAGCAGTACGCACACAATCGAAGCGCAGTAAGGATGGCTAGTGTAACTAGCAAGAATACCACGAAAGCAAGAAAAAGAAGTACGCTATTAACTATTAACGTACCTGTCTCTTCCGAAACGAATGAGTACGAGAGAGCACACGTGTCTACCATCGACACTCCAAAGTCT
+
::>>;CCCDBB@AABBCCCCCCBBB@BCD@DDDBBB@B@BCBBBBB?BC@C@C@A?BCBB3B?BBBBBBBBCCF=A@;;;;;*;>9=2959&5<>8=B?C>CCBB@C?AAADEC@DC::;BBBBCAAADBBB@BB@A=@@@<?A894:;?>><?ABBCBBC?BBAAAC?BB?999?AA??=5>>;8>BCFD3BB?BBB?>>===8=4::<<4:4:<?@@<@B;;:CB?B???@9=9:6:::BBCBBBBBB>?>CCC???A?;:<?;>@>>:;:=:;5;;1::::
@ATNG8:04012:03974
GATGGTAGTGTCATATGAGAGTGTGTACTCAGATTCGTTTCGGAAAGAGACAGGTACGTTTAAATAGTTAATAGCGTAACTTCTTTTTTGCTTTTGCTTTCGTGGTATTTCTTGCTAGTTACACTAGCCATCCTTACTGCGCTTCGATTGTGTGCGTACTGCTGCAATATTGTTAACGTGAGTCTTGTAAAAACCTTCTTTTACGTTTACTCTCGTGTTAAAAATCTGAATTCTTCTAGAAGTTCCTGATCTTCTGGTAGAGATCGACACTCCAAAGTCT
+
@<BB?BB;96;;;=@@???@>>;;<<7755----05555,55(//(/////993888333(33(38883=8<7737//(/60//////#/////&//3;/99;9495//)/9)////9;.5555:;55.444.45999999994555949:;55555<9;;///792///6::7=49984444:;6:44444$45:.4444&44:<<2:/-------7)////$/5559496<<7/////)/<7=:===<;;5::<8<565;;;>;>@@@9616?6<<@6
@ATNG8:04026:03980
GATGGTAGCTCACGTACGTCACACGTACTCATTCGTTTTCGGAAGAGACAGGTACGTTAATAGTTAATAGCGTACTTCTTTTTTTCTTGCTTTCGTGGTATTCTTGCTAGTTACACTAGCCATCCTTACTGCGCTTCGATTGTGTGCGTACTGCTGCAATATTGTTAACGTGAGTCTTGTAAAACCTTCTTTTTTACGTTTTACTCTCGTGTAAAAATCTGAATTCTTCTAGAGTTCCTGATCTTCTGGTAGAGCGTGCATATATCTACCATCGACACTCCAAAGTCT
+
<<<=?BBBCBCBCCCEBBBCCBBBCBCCCCB@;@99:9.;B>B@CBBCCCB@BB@CC@C=BBBB<><?AA@ABA><9;>>>><<#8938899)7@@@?C@?:?;6;;>ABB@BBBAAAAC=?<<;A;A>>>555@;AA>>688@@@???>>CA><><<:=@@:@@;A;AAAAA;;=>;A<;=;3<:?9997777$8:////)//9///96-//;;8)5588;;F4>>:>???;;;;>:>?<=<>7::A;===::::::AA>>=AAAA?@;?AACAD>>>>=CC=BB;:
@ATNG8:03998:04015
GATGGTAGCACACGAGATCTCATCGTACTCATTCGTTTCGGAAGAGACAGGTACGTTAATAGTTAATAGCGTACTTCTTTTTCTTGCTTTCGTGGTATTCTTGCTAGTTACACTAGCCATCCTTACTGCGCTTCGATTGTGTGCGTACTGCTGCAATATTGTTAACGTGAGTCTTGTAAAACCTTCTTTTTACGTTTACTCTCGTGTTAAAAATCTGAATTCTTCTAGAGTTCCTGATCTTCTGGTGTCTGATCTGTATCACTACCATCGACACTCCAAAGTCT
+
5:BB;?CCDDCC@A@FBAACCCGCCEEFCBBB@BCCB;BB>B@BCCCCBD?BBABB@D=?ABC@D@CAAAAACBB?<<>>?.>B?BBBD=BBBB?CBB>BB;>>?BAA?BBBCCB@A;@>@<=8=??>>::;<>>AA;??@@>===A?>>A676=8<=?=AB=A<AAAAABB??;?>>>>2>:=988887(8>===6=@@???A>==8====.====A=C:>><>>>????<?;?C@@=>:==A;==>????A::;==>;;;>==9=?===>@;<;=AD;AAAB
@ATNG8:04014:04035
GATGGTAGTGCGTGAGAGAGAGACCCAGAAGATCAGGAACTCTAGAAGAATTCAGATTTTTAACACGAGAGTAAACGTAAAAAGAAGGTTTTACAAGACTCACGTTAACAATATTGCAGCAGTACGCACACAATCGAAGCGCAGTAAGGATGGCTAGTGTAACTAGCAAGAATACCACGAAAGCAAGAAAAAGAAGTACGCTATTAACTATTAACGTACCTGTCTCTTCCGAAACGAATAGTACTACTCTCAGAGACACACTACCATCGACACTCCAAAGTCT
+
444405<A@BBD@A?BBCCAAB;;;)5=97=CBBB=@C@CCBAAAB?BD?B?BBAAABBB3B<@@@BBACA>??8?@ABBBB5BCAC@BBB;BCDACBCCBBCAB?B@BC@CCC?ABBABCDCCCCCBBCCC@CBBB?BABBAAAB>B@BBB@BBBBBBBB?BBBBBB?BB>???9?????8?==9::999(9A>B>>>D@@@B<@<>?>?5839BCBA?AECBBBA?A>BBD>FCC@???BDBBACCCCCAAAAABB>>>>>@<?B?>>>AD==:<<5@???
@ATNG8:04015:04023
GATGGTAGCGCACACATAGATACAGTACTCATTCGTTTCGGAAGAGACAGGTACGTTTAATAGTTAAATAGCGTAACTTCTTTTTCTTTGCTTTCGTGGTATTTCTTGCTAGTTACACTAGCCATCCTTACTGCGCTTCGATTGTGTGCGTACTGCTGCAATATTGTTAACGTGAGTCTTGTAAAAACCTTCTTTTTACGTTTACTCTCGTGTTAAAATCTGAATTCTTCTATAAGTTCTGAATCTTCTGGGTGTATCAGCGAGTATCTACCATCGACACTCCAAAGTCT
+
4444.5=BAB==56669==</0///////;44.44490;<8<9<;<??>?:<99:44)46;;:?2;;,944;7//)/:)//;;;);;;//5>>288//)////)/<.556;;@<@@??<;?>69;@=@?CCCCBB@B;?959=@@??@=<<=00/;;:7=60957@@3=399444499;9>@@@@@+@:=699<<<$/////)/////////5.555&555596;16595//--(-8(--896:<</65=@)95559==////:77;>=>>9===55549::.44(4:::
@ATNG8:04017:03998
GATGGTAGCGCGACGAGCGTAGCCCAGAAGATCAGGAACTCTAGAAGAATTCAGATTTTTTAACACGAGAGTAAACGTAAAAAGAAGGTTTTACAAGACTCACGTTAACAATATTGCAGCAGTACGCACACAATCGAAGCGCATTAAGGATGGCTAGTGTAACTAGCAAGAATACCACGAAAGCAAGAAAAAGAAGTACGCTATTAACTATTAACGTACCTGTCTCTTCCGAAACGAATGATACAGAGAGTACGATATGTCTACCATCGACACTCCAAAGTCT
+
<<<>@BBBBB@@ACBCCCCECBBB=BBB?C>>B@?<??BCBCCCC?AC?CAAAACBBBBB(B=BBB774=BB@B9?>8;?==,::4:4;;;1;>A=AA???@@??;?<BB<A>;7;>>@?AAAAA@@@>>>A=@>@@<@>>>?>16188<>@<>>>??@@@<@;;;BA=??:>=A:<=988-6>><@@A@@/>><>@@A>>>??:?:?668=A<A?>>=<@A>>=::3;9==>8>CE@CCCCCDBBBBBCBCCBBBBBBBBC@@=@BCCBBB@?>;@?:ABBB
@ATNG8:04018:04022
GATGGTAGTATCTGCACACTCTGTCCAGAAGATCAGGAACTCTAGAAGAATTCAGATTTTTAACACGAGAGTAAACGTAAAAAGAAGGTTTTACAAGACTCACGTTAACAATATTGCAGCAGTACGCACACAATCGAAGCGCAGTAAGGATGGCTAGTGTAACTAGCAAGAATACCACGAAAGCAAGAAAAAGAAGTACGCTATTAAACTATTAACGTACCTGTCTCTTCCGAAACGAATGAGTACACATCGTCGTGTCGTGCTACCATCGACACTCCAAAGTCT
+
555>:====5555656@<AA;99668=>@9;;<<;95:256;><;A@?;7;2449:8899)96888=;77:999+9@;;::9$9:392999*9?@;<AAACDAAB>@>@D@CBB;::@@ABBBABA@B@@@A>A@@@=A;;:A@???A=B;:49?@>@@BA?A888<A8@=>AB=6=76>>)///(/6888'893:::5855553;8466//)//59<>?<::9==77134888099948;;99////6:333;<99454:888;<8=:::=888884992:;:9
@ATNG8:04019:04031
GATGGTAGTGTGTCTCTGAGAGTAGTACTCATTCGTTTCGGAAGAGACAGGTACGTTAATAGTTAATAGCGTACTTCTTTTTCTTGCTTTCGTGGTATTCTTGCTAGTTACACTAGCCATCCTTACTGCGCTTCGATTGTGTGCGTACTGTTGCAATATTGTTAACGTGAGTCTTGTAAAACCTTCTTTTTACGTTTACTCTCGTGTTAAAAATCTGAATTCTTCTAGAGTTCCTGATCTTCTGGTCTACTACACTGTACTCTACCATCGACACTCCAAAAGTCT
+
AACD@CBBBCCCCCCCDCCBBBCCCCBBBBA@>@BAB<BB?A@CCCCDCC@DCCBB>CADCCB@C@CCDCCCFCC@CCCCB2::4;@A@8@B@B=ADCAEG@BCBCCDACCCCCGCC@CCC@C@CCCDCBAB@CCCB?BBFCDBBBCBA996:>?;@BB?BC?B@BBCCBBGCC@B;;;;.;>B=@ABBB0A@@AC=C@AABDC;;=AECGC5DICCC9;7;B6;;BBBBB?B?BACBBB@BACGMCBCBBBB;;;A;;;AABAA>AB;;;A;;:?;<<<2>:98
@ATNG8:04022:04001
GATGGTAGCTCGCTGATGATATCTCCAGAAGATCAGGAACTCTAGAAGAATTCAGATTTTTAACACGAGAGTAAACGTAAAAAGAAGGTTTTACAAGACTCACGTTAACAATATTGCAGCAGTACGCACACAATCGAAGCGCAGTAAGGATGGCTAGTGTAACTAGCAAGAATACCACGAAAGCAAGAAAAAGAAGTACGCTATTAACTATTAACGTACCTGTCTCTTCCGAAACGAATGAGTACACATCGTCGTGTCGTGCTACCATCGACACTCCAAAGTCT
+
AAAB>ABCCCBCCCCBBBCEEECCC@CCB?AAAAAB?C@CCCCCBB?BC?C?AAABBCCC3C@DBAACCCC?>>3<>;;;;;*;A=A=@@@7@BGACCBBDCCCC?B?AC@CCC?CBBBBCCCCCCCCAAAC?BBBBABBBBBBAA>A@C@@>@BBCCCCC?BABAAB?CB????999BCC:???;?BBBB3B?<?888@@?;:7:;????;>;>>BBB?BAAA@::6:69AD=BBC?BBBCBCB??????;BACCB?@?BBBCC?EBBCBBB@<<188)::9:
@ATNG8:04033:04005
GATGGTAGATACTCGCTGATACACCCAGAAGATCAGGAACTCTAGAAGAATTCAGATTTTTAACACGAGAGTAAACGTAAAAAGAAGGTTTTACAAGACTCACGTTAACAATATTGCAGCAGTACGCACACAATCGAAGCGCAGTAAGGATGGCTAGTGTAACTAGCAAGAATACCACGAAAGCAAGAAAAATAAGTACGCTATTAACTATTAACGTACCTGTCTCTTCCGAAACGAATGAGTACTACTCTCAGAGACACACTACCATCGACACTCCAAAGTCT
+
<>@@@BBBCCCCEABACDA@@A@@@<ACC?B@>BBA9=9BAB:;9B@BC@C?AA???@@@.@?BCBABBCC89979ABMEDD1@@=@4;;;7;CF@BDCCCBCCC?B?AA=ACC=@@CBCCCCDCCEBBBBD?CCBB?BCBBBB@@=A=A@@=@BACBBCC?AAABBB@BB?BAA<@@::9,9<<<@ABBB3CC@B>>>==>=?<A8;;@@:=9=?B@@=@AAAAAA?A?BFE>BBB@??@BCBBBCCBBBBBBAAABB>A@>>>;>DA@>>>??@<?A:BBBB
@ATNG8:03996:04082
GATGGTAGTGATACAGATCAGACACCAGAAGATCAGGAACTCTAGAAGAATTCAGATTTTTAACACGAGAGTAAACGTAAAAAGAAGGTTTTACAAGACTCACGTTAACAATATTGCAGCAGTGCGCACACAATCGAAGCGCAGTAAGGATGGCTAGTGTAACTAGCAAGAATACCACGAAAGCAAGAAAAAAGAAGTACGCTATTAACTATTAACGTACCTGTCTCTTCCGAAACGAATGAGTACTGCGTCTCACTCTCGCCTACCATCGACACTCCAAAGTCT
+
CBBB@CBBBDCCCCCCCCCCCCCCC?CCC?BBBB?@<@?ABBBAAD?BB>A?BBA=>??@2??BCB@@ABCCAA;CACCDEE1@?:?5;;;6;CC@BCCFFECBB@B?BD@CBC@BBBBBCCCCCCCCCCBC@DBCC>??AABABB?C?BBB@BBBBBCCC@BBBBBB>BB<8888<<898*9<<999::::%9?<?:9:BBBBC8<8:ACA3838AB@@?@AAAABB?B@BBB>CBB?BBBBBCCBBBCAAACBBBCAACC?CCC?CCAABCCBAB=@@8@?9:
@ATNG8:03998:04071
GATGGTAGCGCACACATAGATACAGTACTCATTCGTTTCGGATGAGACAGGTACTGTTAATAGTTAATAGACGTACTTCTTTTTCTTGCTTTCGTGGTATTCTTGCTAGTTACACTAGCCATCCTTACTGCGCTTCGATTGTGTGCGTACTGCTGCAATATTGTTAACGTGAGTCTTGTAAAACCTTCTTTTTACGTTTACTCTCGTGTTAAGAATCTGAATTCTTCTAGAGTTCCTGATCTTCTGGAGATACACATGATACTCTACCATCGACACTCCAAAGTCT
+
:<<?@BCCEBBB?C>CCBB<;;;99;999=94.4444)5<;@?@@;;><;800///:7;6;;BA<B;00/------;177999'794555>5;;A<7@6926>6566;:?=999BBBCCACCC@D@C;=<BCBB@BCBC?B;<<BCCBBCCDCCCDE@BAA>@@=@<@B@000>>>7CCCCC9@=?999999$95?<@4A995999999.5.594:566@:<8=C>@ABBC@@?A?BDCBBA8::C?AA;;;;;BBB@A@ABAAACC@?@?BCCCBBB?CC=CCBC
@ATNG8:04001:04078
GATGGTAGTGCGTGAGAGAGAGACCCAGAAGATCAGGAACTCTAGAAGAATTCAGATTTTTAACACGAGAGTAAACGTAAAAAGAAGGTTTTACAAGACTCACGTTAACAATATTGCAGCTGTACGCACACAATCGAAGCGCAGTAAGGATGGCTAGTGTAACTAGCAAGAATACCACGAAAGCAAGAAAAAGAAGTACGCTATTAACTATTAACTTACCTGTCTCTTCCGAAACGAATGAGTACACATCGTCGTGTCGTGCTACCATCGACACTCCAAAGTCT
+
A@BD@BBBCCBCBCDCECCCDGBBB>BCDACBBBAA>A?ABCBAAA?CC?B@B??>??==,?<@AABBBAD889+9>:;;;;';@<<599906=>:<BACFECDG@C@@A>@CB?BBBBCBBBCCCCCDDA@?@CCC?BBBBBBCD>A>ABB>BCAAABBB?BBB?@@>DC>@@@>BA>>>8?<<;99999(9@?BBBCCBBBB>A>ABBB?B>AA?BB?BBABBBB?B@BBB=?CD?BBAA??:::A;<;;;;;A@@@AABECC@CBDCHFCBBB@CD>CC@A
@ATNG8:04005:04065
GATGGTAGTGATACAGATCAGACACCAGAAGATCAGGAACTCTAGAAGAATTCAGATTTTTAACACGAGAGTAAACGTAAAAAGAAGGTTTTACAAGACTCACGTTAACAATATTGCAGCAGTACGCACACAATCGAAGCGCAGTAAGGATGGCTAGTGTAACTAGCAAGAATACCACGAAAGCAAGAAAAAGAAGTACGCTATTAACTATTAACGTACCTGTCTCTTCCGAAACGAATGAGTACCTCTCAGACGCTCGTCCTACCATCGACACTCCAAAGTCT
+
CCBB@C>CBCBBBBBCDCCCEGCBC@BDC866<<@?9<?B<=:::=9<A@=>AA993:::':23338889:::;383:5===+==8=5;;90;996;699===55056;=5;?;:>?A::9@>?AABAB;;:@A;:;:;;BBAAAA:<8000+0>000?>C?CBB889;?:;ABC@B==BB9@<<7<<AAB1BB?BB??@::;E=B=AA>>:=<?>@@@?BGDBCBD:999CC<BBC@BBB?@?C?BBBBAAABBCB>;;;:===7888>>>?>>><@H;A;;;
@ATNG8:04006:04075
GATGGTAGCTCGCTGATGATATCTCCAGAAGATCAGGAACTCTAGAAGAATTCAGATTTTTAACACGAGAGTAAACGTAAAAAGAAGGTTTTACAAGACTCACGTTAACAATATTGCAGCAGTACGCACACAATCGAAGCGCAGTAAGGATGGCTAGTGTAACTAGCAAGAATACCACGAAAGCAAGAAAAAAGAAGTACGCTATTAACTATTAACGTACCTGTCTCTTCCGAAACGAATGAGTACTGTATCTATGTGTGCGCTACCATCGACACTCCAAAGTCT
+
::A@8<<666?>=<==<===?966;5:<<5;;=:;;7;8=<<655>9==9<9<A==>CCD3C=?@BBA?AA999+97:4444$5:5:4;990;<<7>CAA>CA9945;??<ABC?BBCBCCECCCBBBBBBB@CDEC?CAAACCCC@C@B;;;;CECCBCC?BBBDBB@BB;??A?AABCC:?==999::::%9945825;:A?>;><<<>A;B=??B::5;AAABAD@C?CCC=BA@9>>A>?>BBBBCBBABBBBEB>>?>>>A<>>>@>>>===;>?9A:::
@ATNG8:04009:04046
GATGGTAGTGATACAGATCAGACACCAGATGATCAGGAACTCTAGAAGAATTCAGATTTTTAACACGAGAGTAAACGTAAAAAGAAGGTTTTACAAGACTCACGTTAACAATATTGCAGCAGTACGCACACAATCGAAGCGCAGTAAGGATGGCTAGTGTAACTAGCAAGAATACCACGAAAGCAAGAAAAAGAAGTACGCTATTAACTATTAACGTACCTGTCTCTTCCGAAACGAATGAGTACTGCGTCTCACTCTCGCCTACCATCGACACTCCAAAGTCT
+
FCDD?BBBBCCCCBBCCCCECGHCCACBCCBACC994:7@?BCCCC?CC?B?AAAAADDD3B?ABCAAACDBBB>BBBCDED5CB>B?CBC;BCF@CCCCCCB997;@BB@CDC@CBBBDDCCCCCCCCCCC@DDBB@BA@@C@??<@@BAB@CCCCCBBA?AAABBB@CC@BBB?AA@@@:@@@;==??>.>A<@998AA@A>:?;ABAA<?<??B::9:C??>??9?=ACA=BCC@BABBBCAAABBBBBCBBBBBBAA=A@A>ABCCCAAABB?CC>B???
@ATNG8:04010:04048
GATGGTAGGTGCACATGAGTGTATCCAGAAGATCAGGAACTCTAGAAGAATTCAGATTTTTAACACGAGAGTAAACGTAAAAAGAAGGTTTTACAAGACTCACGTTAACAATATTGCAGCAGTACGCACACAATCGTAGCGCAGTAAGGATGGCTAGTGTAACTAGCAAGAATACCACGAAAGCAAGAAAAAGAAGTACGCTATTAACTATTAACGTACCTGTCTCTTCCGAAACGAATGAGTACGAGAGTCAGAGCAGAGCTACCATCGACACTCCAAAGTCT
+
<<<=?BC>8A<;;;<<>>DCCA@AB?BBB@A@@CBB?B@CCCCB@@<@A=A?CCECCCCC5C@CDBCCCCFBBB<@A:::::*:A=B>ABA:ABB?BBCBBBCBB?B?CC?CAC??AAADBBBBBBCCCCCC@CAAABBABBCBBB?BAD??=@AABBBBB>@@CBBB>AB>BBB;=<??>9@>>;>CCCC2BB=@777@?>AA7:8;@>>3718>BBB@BBBBBBB@C@CCB>CCC@BBBBBBABCBABBBBBA@?BBBBABBC?><>@????=A8=<5B@@@
@ATNG8:04014:04044
GATGGTAGTCCAGATAGTCTATAGTACTCATTCGTTTCGGAAGAGACAGGTACGTTAATAGTTAATAGCGTACTTCTTTTTCTTGCTTTCGTGGTATTCTTGCTAGTTACACTAGCCATCCTTACTGCGCTTCGATTGTGTGCGTACTGCTGCAATATTGTTAACGTGAGTCTTGTAAAACCTTCTTTTTACGTTTACTCTCGTGTTAAAAATCTGAATTCTTCTAGAGTTCCTGATCTTCTGGATAGCGACGCGATATACTACCATCGACACTCCAAAGTCT
+
::<>@CBCCD@BBBDDCCCCCCCCDBBBCBB=A@@@<AC@C?BAAABCC?CAAAA?B>B@@@>B>BAABBBCB@=@BCCC1?@>B>>>7>BBB=ABB>@B===>BB>9>A>?=@@A;AAA:=:=@AA?A@>9>@AA688A===?@AAA??=>;A;===9>>:>;AAAAAAA>>9@A?AA5A8<599999.9A;<<5<<?88:>>@@<??>?/?<>=D=C;=><>>>>;;;;A;AA@@@@7;;?;?AAAA<<<<>CAA????<<<;?>>>AA>===:@A7?===
@ATNG8:04023:04066
GATGGTAGCGCGACGAGCGTAGACCCAGAAGATCAGGAACTCTAGAAGAATTCAGATTTTTAACACGAGAGTAAACGTAAAAAGAAGGTTTTACAAGACTCACGTTAACAATATTGCAGCAGTACGCACACAATCGAAGCGCAGTAAGGATGGCTAGTGTAACTAGCAAGAATACCACGAAAGCAAGAAAAAGAAGTACGCTATTAACTATTAACGTACCTGTCTCTTCCGAAACGAATGAGTACTATGTAGAGCTCTATACTACCATCGACACTCCAAAGTCT
+
C@@A?B>BBEBBB?CBBBBBBB@@@:@DD>BA?A;;4:;>@BAAAB@CC@B?ABBCCCCC3C>AABBBABB@A@9@@;;;;;*;@=?;@AA7ABB?BBB@@@BBB>B@;;8;BA>BDBBCCCCDDCCBBBAA=@@::8;CAA@@::4<?D@@?ADLEBBBB@@A?CBB?BB>AAB>ABBCC=A??9=::::*:=:;;;?C@@@A<?<?AAA3818>B;;8:C???CB?B?BBC?CCB?BBCCCBAAABBBAAA@?=>=DBCBA;;7:>@>>>>;;;5;:/??:9
@ATNG8:04026:04061
GATGGTAGATACTCGCTGATACACCCAGAAGATCAGGAACTCTAGAAGAATTCAGATTTTTAACACGAGAGTAAACGTAAAAAGAAGGTTTTACAAGACTCACGTTAACAATATTGCAGCAGTACGCACACAATCGAAGCGCAGTAAGGATGGCTAGTGTAACTAGCAAGAATACCACGAAAGCAAGAAAAAGAAGTACGCTATTAACTATTAACGTACCTGTCTCTTCCGAAACGAATGAGTACACATCGTCGTGTCGTGCTACCATCGACACTCCAAAGTCT
+
5;;=?BBBBBDCCCCCC;;;DCDED>DBB?BBBBBC@C@AAABCAA?8849?BBBBBAAB3A?BBBAADAA>?<5<<;;::9$9<5:.555&5<<9?<<B@@BBC>B?BB@CDD@CCCCBBBCDDDAA@CCE@CCBB@AA?BBCCC?C?BBB:;;CBBACB9::BAAA=::4:AA>BCBAA<@@@=@BBBB3B@<@>>>>??>@:=:=>AA9=:=?ABD?BBBBBBB>A>ADD=A??;?ABBB@@?BCBBB=AAB@???BBBBCC@DBBA::9B>>4::):999
@ATNG8:04031:04057
GATGGTAGCTCGCTGATGATATCTCCAGAAGATCAGGAACTCTAGAAGAATTCAGATTTTTAACACGAGAGTAAACGTAAAAAGAAGGTTTTACAAGACTCACGTTAACAATATTGCAGCAGTACGCACACAATCGAAGCGCAGTAAGGATGGCTAGTGTAACTAGCAAGAATACCACGAAAGCAAGAAAAAGAAGTACGCTATTAACTATTAACGTACCTGTCTCTTCCGAAACGAATGAGTACTATAGACTATCTGAGACTACCATCGACACTCCAAAGTCT
+
>>CC@CCCBBBBCCDDDCCAA<;;B>ACC?BBBB@@=@?BDCBBBD?AA>A?@@@@AAAA/A>??@BBBBA@@@8=<;;;;;*;A=?4:::*9@@>@BAACCDBB?B@BC@CCC?CCCBCBBBCBBCBBBDD@CBBB?ABCBAAAB9@;@::6;CAAACCC@CCDCCC?CC?BBB?BBBDC=B:999ACCC3CC?C998ABBCA:>:>@BB=A<AADCB?ABBBCCC?B>BBE>AAA@ABABBBBBBBBBB??@?CCCCBBBBBB?CBBBBBB?@??BA;AA??
@ATNG8:03985:04097
GATGGTAGTACATGATAGACGACACCAGAAGATCAGGAACTCTAGAAGAATTCAGATTTTTAACACGAGAGTAAACGTAAAAAGAAGGTTTTACAAGACTCACGTTAACAATATTGCAGCAGTACGCACACAATCGAAGCGCAGTAAGGATGGCTAGTGTAACTAGCAAGAATACCACGAAAGCAAGAAAAAGAAGTACGCTATTAACTATTAACGTACCTGTCTCTTCCGAAACGAATGAGTACTGCGTCTCACTCTCGCCTACCATCGACACTCCAAAGTCT
+
CCCE@CBBCB=BBBBCDDBBD:;;;19=?9999B;;89?AAA<<C>7;=5:59?@AABBB5CABCCCDBBE;;;0;A;;;;;$9:5:2555&5;;5<AAABAB;;6<>BC@CCC@BBCB@@ACCCBBCCCCCADCCC?BAAAABBB@CAE::;;FDDCBBC@BCBBBB?BB@BBB@BCBAA;A>=9==<<<,=@;????BA@AB=A=ABB?:>9<>CAA=@BC@@AG@E@CCD>CCC>AABBBBBBBBBCCBB@@?@@BBB>CCD?CCBCCEBCBB?CC>CBBC
@ATNG8:03989:04120
GATGGTAGCTCTGCTCTGACTCTCGTACTCATTCGTTTCGGAAGAGACTGGTACGTTAATAGTTAATAGCGTACTTCTTTTTCTTGCTTTCGTGGTATTCTTGCTAGTTACACTAGCCATCCTTACTGCGCTTCGATTGTGTGCGTACTGCTGCAATATTGTTAACGTGAGTCTTGTAAAACCTTCTTTTTACGTTTACTCTCGTGTTAAAAATCTGAATTCTTCTAGAGTTCCTGATCTTCTGGCGCGTATGTATGTCGCCTACCATCGACACTCCAAAGTCT
+
A>CC?CBABCDCCCBCCCGCCBBBDDBDDDCC@CCCC>DL@CACCCCBBBACCCBB@B?CCBB@C@BCBBCEHGCABCCCC5BE?B::969BBB?CDD@DD?A@ADCBACCCDCDBB?BBB=@>ACCCBC@@<@BBB?BDCBBBBBBAAAAAADB@CCC?BB@B@CBBCEFJFG@BCCCC=B@D@CCCDC1AAAAA<CCCCGCCBCB@BDDD5CCBBB@B@BE?BBCFCAA>A=AABAAA=?9;6;BABBB;;;A@@?@A@=@@A>ABBCA@A@BB?BB=B@@@
@ATNG8:03991:04117
GATGGTAGGTGCACATGAGTGTATCCAGAAGATCAGGAACTCTAGAAGAATTCAGATTTTTAACACGAGAGTAAACGTAAAAAGAAGGTTTTACAAGACTCACGTTAACAATATTGCAGCAGTACGCACACAATCGAAGCGCAGTAAGGATGGCTAGTGTAACTAGCAAGAATACCACGAAAGCAAGAAAAAGAAGTACGCTATTAACTATTAACGTACCTGTCTCTTCCGAAACGAATGAGTACCTCTCAGACGCTCGTCCTACCATCGACACTCCAAAGTCT
+
DCBBACB=9=BBB@>CEGCCCCCCC?BBB@CAAA@?=@@CDCCCDD@CC>B@CCCCCCCC1C?CBBBDECCCCC=A@99999*:C=A4;;;.;BC@DCECCBCAA<A?BB?BBC?BBBBBDCBBCCCCEC::9;BBA?BBBBBB@?=@?B@@?AEEBCBA@>ABBBBA>AB?CBC>@@>>=8?@@=ADDDC/CC?C888A@===8<8==@A:>:=@CAA=@B;;;BB@C@BCG>CBB?AAACBBC?BBBCBBBBBAAABAA;@@@<A<>AC??>;;7?D=B888
@ATNG8:03995:04130
GATGGTAGCAGACGTGACAGAGCGCCAGAAGATCAGGAACTCTAGAAGAATTCAGATTTTTAACACGAGAGTAAACGTAAAAAGAAGGTTTTACAAGACTCACGTTAACAATATTGCAGCAGTACGCACACAATCGAAGCGCAGTAAGGATGGCTAGTGTAACTAGCAAGAATACCACGAAAGCAAGAAAAAGAAGTACGCTATTAACTATTAACGTACCTGTCTCTTCCGAAACGAATGAGTACGATGAGAGAGCTCTCTCTACCATCGACACTCCAAAGTCT
+
CCCC?CCCCCCCCCCCCCCDCCBBB@BBB?B@BCAA@B@AABBBAA?AA<A>BCB????>1>>BBBABBBAAAC;A?:::::*;A<@5;;;-;ADA<A@CCCCCC?B?BC@CCC>AABBCBCCCCDBBABCB@CCBB?BBDEAAAB<@<@??=@DBCBDDD>BBBBBB?CD>@>?>AA???8?==9>====.:>:@888DDEKD:>:>?EG7;8;BCAA?AC???CC?B?BCD=BBB?CCCCBBBAAABBBBA@@@@@??<<<<<:<@@@>==@@A<AA:@===
@ATNG8:03999:04098
GATGGTAGGTGCAGCATGAGTGTATCCAGAAGATCAGGAACTCTAGAAGAATTCAGATTTTTAACACGAGAGTAAACGTAAAAAGAAGGTTTTACAAGACTCACGTTAACAATATTGCAGCAGTACGCACACAATCGAAGCGCAGTAAGGATGGCTAGTGTAACTAGCAAGAATACCACGAAAGCAAGAAAAAGAAGTACGCTATTAACTATTAACGTACCTGTCTCTTCCGAAACGAATGAGTACGAGAGTCAGAGCAGAGCTACCATCGACACTCCAAAGTCT
+
?;<=>BB=8@:////<:<<AA@CA@>7;<=600/7896<9<AABB;<7;@=@?AB9;9EDE1C@BCCCCDCBCCC=BC<;<;<*;C@C?BBA7B@A<@@@B@AA;:6:>AA?BCC@CCCCBBBCCCCCCCCCC@C@??=@AABCCAA?B@C;;7;BBBBDCC@CDDAAB@CC?AAA?AA>>=3>=>9?@@@@.>@:????AB???<@<???B<A<@>BBB>BBB@@AG@FADCB=CBB>@@BBBBABBFCAAACBCAAABBCBBBB?BBB>>>====5;:1@BBA
@ATNG8:03999:04101
GATGGTAGTATATCGCGTCGCTATCCAGAAGATCAGGAACTCTAGAAGAATTCAGATTTTTAACACGAGAGTAAACGTAAAAAGAAGGTTTTACAAGACTCACGTTAACAATATTGCAGCAGTACGCACACAATCGAAGCGCAGTAAGGATGGCTAGTGTAACTAGCAAGAATACCACGAAAGCAAGAAAAAAGAAGTACGCTATTAACTATTAACGTACCTGTCTCTTCCGAAACGAATGAGTACATAGATATACGTATAGCTACCATCGACACTCCTAAGTCT
+
:::?ADBAABCCCCCCCBCBBBCHE@CCD@CBBBAA?A@BBBCBBB@BC@B@EBBBBCCC3C=??BCBBACCCC>9:;;;;;*;A>B5;;;&9@<<A:9:BCCAC@BACC?CAC?BCCBBCCCCCCEBBBDE@CBAA?AABBBABB?A?B@@=@CBCBDCC=ABCCBB@CB<??C@CCBBA8=;;8<<==>>';@<@///==AAA=C:>>AD;A=AB;;;8;BBBBBB?B@CCC>CBB?BBCBBBBBAAACCCC>??@@@@@A???<@;::?>>===:;;5;===
@ATNG8:04009:04101
GATGGTAGCATCATGCATATCTCACCAGAAGATCAGGAACTCTAGAAGAATTCAGATTTTTAACACGAGAGTAAACGTAAAAAGAAGGTTTTACAAGACTCACGTTAACAATATTGCAGCAGTACGCACACAATCGAAGCGCAGTAAGGATGGCTAGTGTAACTAGCAAGAATACCACGAAAGCAAGAAAAAGAAGTACGCTATTAACTATTAACGTACCTGTCTCTTCCGAAACGAATGAGTACTATGTAGAGCTCTATACTACCATCGACACTCCAAAGTCT
+
5<<=?AB;5995<@;;;?<<996;:056>7;>>;?;?B?ABB;;:=9=<9A=8;333777'84::<=;:A:<;@9<466>>>+==<=<@@@2969??999@@@==:=;CD?BCB@CCCCA@BCBCHHDEC;;60<<<,00<<<<?>9=8?9926===>>BB?BBBAAB@BB@BBB?A>?<=3<<;589999(7?<878BB@???;>;>???<@==;@00-0@@<@AC?B?@@A<ABB>BBBB=>>BEBCBBBBBBA>>@@?=>;;5;;==;;;=>>3::0>>==
@ATNG8:04012:04118
GATGGTAGACATATCGTACTCTCTGTACTCATTCGTTTCGGAAGAGACAGGTACGTTAATAGTTAATAGCGTACTTCTTTTTCTTGCTTCTGTTGGTATACTTGCTAGTTACACTAGCCATCCTTACTGCGCTTCGATTGTGTGCGTACTGCTGCAATATTGTTAACGTGAGTCTTGTAAAACCTTCTTTTTACGTTTACTCTCGTGTTAAAAATCTGAATTCTTCTAGAGTTCCTGATCTTCTGGGCTGCGCTGATATGCGCTACCATCGACACTCCAAAGTCT
+
//9<7<?ACCCA@<??@@@CCAAA@?>AAA>?7?;@;995255:9:::<=8<=;=>8=7<=<<6@>BAB::888;489===+8728//(.--427(....55288557;6:78;A@>9999;494///559=@<@@@A=@@@A??;;;>;=;@<99.//3...).4976555666387779)717196666)6:;<<-//=;;;<?>>:????/?@@@@<@<>>:>AAC>>==A=?>?@@B:88;;19///==;=AA>>>>?<<;96666>@=A:::=AA7>=<<
@ATNG8:04015:04097
GATGGTAGGCGAGAGTGAGACGCAGTACTCATTCGTTTCGGAAGAGACAGGTACGTTAATAGTTAATAGCGTACTTCTTTTTCTTGCTTTTCGTGGTATTCTTGCTAGTTACACTAGCCATCCTTACTGCGCTTCGATTGTGTGCGTACTGCTGCAATATTGTTAACGTGAGTCTTGTAAAACCTTCTTTTACGTTTACTCTCGTGTTAAAAATCTGAATTCTTACTAGAGTTCCTGATCTTCTGGGCTGCGCTGATATGCGCTACCATCGACACTCCAAAGTCT
+
558939<924A:;6D>CCEFFCBCCCCBBBBC?CCBD=CB@C:;99A=BB?CCCCC@C?AA@B>B?BBA@@@?:A?BDCCC2CA?BBBBB6BB??<?AD=??;?A@???:???A????=BDD<@=>=<>==<>8>A;;7<ABA>@@A>>>AA@?;:5::97=@5:7:AAAAAABB:>8888)88<:====3=B@@@:@@@;;;B?>>18888(8=<=B=B=>?7;;AAA=<<<B=AA;==B;=::929///====@@@@@@A@@??<?@@BAA@AAA;AC7><<>
@ATNG8:04017:04111
GATGGTAGCTCACGTACGTCACACGTACTCATTCGTTTCGGAAGAGTCAGGTACGTTAATAGTTAATAGCGTACTTCTTTTTCTTGTCTTTCGTTGTATTCTTGCTAGTTACACTAGCCATCCTTACTGCGCTTCGATTGTGTGCGTACTGCTGCAATATTGTTAACGTGAGTCTTGTAAAACCTTCTTTTTACGTTTACTCTCGTGTTAAAAATCTGAATTCTTCTAGAGTTCCTGATCTTCTGGAGATACACATGATACTCTACCATCGACACTCCAAAGTCT
+
55<<8<BBBBBB996>A<ACCDBBBEDBBCBB?BAAA<AB@CAAA@CCCC?BCCBB?C@BAA@>A?CA@AAB@A@;::::9)9D;999BB<A:B?>88:48;6;;;>>@=CCCCCCEI@DCC@C?CCCCABAC?BBCE?BBBBCCCCCCCBBBBBC?CCC@??>?@CBBBBBBBD?BBDDD9A=>:::::9*:?AAC=DABBCCCBBBAFGJJ5CABBCACACC@CCCCC@@>@?CCCCBB<@@A=ABBCCDDCAAACCCCBBBCC@CCBBAAAB@@<>=3AB99
@ATNG8:04020:04112
GATGGTAGTACATGATAGACGACACCAGAAGATCAGGAACTCTAGAAGAATTCAGATTTTTAACACGAGAGTAAACGTAAAAAGAAGGTTTTACAAGACTCACGTTAACAATATTGCAGCAGTACGCACACAATCGAAGCGCAGTAAGGATGGCTAGTGTAACTGCAAGAATACCACGAAAGCAAGAAAAAGAAGTACGCTATTAACTATTAACGTACCTGTCTCTTCCGTAACGAATGAGTACGATGAGATCTCGTGTGCTACCATCGACACTCCAAAGTCT
+
BCCD?BBBC?CCFEDCBCBC9:;BB@CEFACCCCBB?B=@@BBDCC?CB<><?ABBBCDC5D@CCDBCCDFA@?:>@:;;;;*;A>B?CFF<CEFADCCCCCD998;@FF@CCC?BBBACAABBDCCCCCCC@CC@@?@CCCBCBB?B?BA@>@BBBCCCEA99;CC@CD@CCCFCCBBA<BAA=@??@?0@C@BBACCCCCD=?>?BBC?B?BBCAA?ABBBBBB@C@ABB@CCC?CCCCCABBBBCCCCCCCBACCBBBBCD?CAAAACCBBB<<;3>=88
@ATNG8:04021:04126
GATGGTAGCAGACGTGACAGAGCGCCAGAAGATCAGGAACTCTAGAAGAATTCAGATTTTTAACACGAGAGTAAACGTAAAAAGAAGGTTTTACAAGACTCACGTTAACAATATTGCAGCAGTACGCACACAATCGAAGCGCAGTAAGGATGGCTAGTGTAACTAGCAAGAATACCACGAAAGCAAGAAAAAGAAGTACGCTATTAACTATTAACGTACCTGTCTCTTCCGAAACGAATGAGTACGTGTGCGACGTGTCTCCTACCATCGACACTCCAAGTCT
+
///937899=B@@@===666<<<5605;<9<?;???@D@C??>?8918;6;8<<333333$3,33899:<433=(3344444$55.5.555&5<<9;<<<=>===:B@BB?BBA:;;BBCCCDCBBBEEMBB>BAA?=@:::AC@@=@<@5545==<==<B>ABABBA>BD?BBC8=;877)38847;;;<,7<5=>@@@AA;>:=<???B<?<?ACCC@CA??===1803><6<==6==;>;;;<;;;?=99;99<?===:=>=:=?????A=::)/)////
@ATNG8:04027:04102
GATGGTAGGCGAGAGTGAGACGCAGTACTCATTCGTTTCGGAAGAGACAGGTACGTTAATAGTTAATAGCGTACTTCTTTTTCTTGCTTTCGTGGTATTCTTGCTAGTTACACTAGCCATCCTTACTGCGCTTCGATTGTGTGCGTACTGCTGCAATATTGTTAACGTGAGTCTTGTAAAACCTTCTTTTTACGTTTACTCTCGTGTTAAAAATCTGAATTCTTCTAGAGTTCCTGATCTTCTGGATATGAGTGACTCGTGCTACCATCGACACTCCAAAGTCT
+
::<>@ABC@BBBDBCCEEJECECFDCDDCC@@>@DCC>BB@B?BAABBCD?CBCBA6:3:=9:19;=<=>>AAAD???>?>.AB?BBBD<AABB?CBB?@A:>=?BBC?BBBBA@??:A@A;A;<<=?@>>>=AAAA<@@A@>>>B@@@:;<;;B:==>=@@<@<@???@?>>?7;;;DD5A7:7:ADDD/@?>>>1;888;;=;:=18888(8<==B;?<>><>??B@??=C;@@@<;;-//:6:;;=?:;:A@@@??AC@>>><@:::AAAA=<67919993
@ATNG8:04032:04130
GATGGTAGTCTCAGATAGTCTATAGTACTCATTCGTTTCGGAAGAGACAGGTACGTTTAATAGTTAATAGCGTAACTTCTTTTTCTTTGCTTTCGTGGTATTCTTGCTAGTTACACTAGCCATCCTTACTGCGTTCGATTGTGTGCGTACTGCTGCAATATTGTTAACGTGAGTCTTGTAAAAACCTTCTTTTACGTTTACTCTCGTGTTAAAAATCTGAATTCTTCTAGAGTTCCTGATCTTCTGGAGATACACATGATACTCTACCATCGACACTCCAAAGTCT
+
:854.4;99:<==;;;=<;9;9;/////77/4.5<:<5=<8<;0////::6<<A?>>0?;=>;?7A?BBB?<<<7<=054<<<'::<6;;>>455694955.5;.5554<=7<@@@@>>@699??C@DAA@BA@;@BAA=AAA?@@AAAAAA???BB?<<:@CC?C>@@B;;:A@A;A99:::(:2999999*55<AA4=66665554;.4444$4445>:>:??9;==00/91:1:79<<<;;@@;A??@>@A@@@C==AB@@@??;=>><<>=>==6>?9AA::
@ATNG8:03984:04143
GATGGTAGCATCATGCATATCTCACCAGAAGATCAGGAACTCTAGAAGAATTCAGATTTTTAACACGAGAGTAAACGTAAAAAGAAGGTTTTACAAGACTCACGTTAACAATATTGCAGCAGTACGCACACAATCGAAGCGCAGTAAGGATGGCTAGTGTAACTAGCAAGAATACCACGAAAGCAAGAAAAAGAAGTACGCTATTAACTATTAACGTACCTGTCTCTTCCGAACGAATGAGTACGATGAGAGAGCTCTCTCTATCGACACTCCAAAGTCT
+
A>CB?ABCDDGCC=96>BCBAADCC>BBB=@>ABBA>A?>;<55597:;.307>333;;9'>6333888;@BA=;77;;>==+:>89.555&5::7;AA@>A@9;79<AB?CFC?C@A@@CBBDGCCCIBBB?A:;:;@>A@AAAA?B?C;;8;CAABECC@AABDEC?AB?BDF?BB@@@5998298999(8>;A8::DDBBC;><>???6;5;=@@@?BBAAABB?A?AA?B?@=?BBBEDBBBABBBBBB>A@@@@>==@@BABAA???;BB=BA??
@ATNG8:03987:04156
GATGGTAGTACATGATAGACGACACCAGAAGATCAGGAACTCTAGAAGAATTCAGATTTTTAACACGAGAGTAAACGTAAAAAGAAGGTTTTACAAGACTCACGTTAACAATATTGCAGCAGTACGCACACAATCGAAGCGCAGTAAGGATGGCTAGTGTAACTAGCAAGAATACCACGAAAGCAAGAAAAAAGATGTACGCTATTAACTATTAACGTACCTGTCTCTTCCGAAACGAATGAGTACGTGTGCGACGTGTCTCCTACCATCGACACTCCAAAGTCT
+
BCCD>BBDBB=BDCCBABBCABBCC@CCCBCCCCBB>B>BBBCDBB?BF>A<A@BBCCCC5C@CCCCCDFDBBB8??9::::*;B>B5;;;7;EEBCCCCDCC@?>@AED?CBC@CCCCDAABCCCBBBCCCACCCC?CBCCCBAA<A=AAA>BCCCBCCC?CCCCCA?BA>??A<??<>;3===9999999%9?>@AACCDHFDAD@A@AAAE@CBCBB@BBABBBA=A?@@@;@BB>AAD???BAA@@@@@@???AABBA<@>?9>>?@>>=>8=6@@8@00/
@ATNG8:03998:04167
GATGGTAGCGCACACATAGATACAGTACTCATTCGTTTCGGAAGAGACAGGTACGTTAATAGTTAATAGCGTACTTCTTTTTCTTGCTTTCGTGGTATTCTTGCTAGTTACACTAGCCATCCTTACTGCGCTTCGATTGTGTGCGTACTGCTGCAATATTGTTAACGTGAGTCTTGTAAAACCTTCTTTTTACGTTTACTCCCGTGTTAAAAATCTGAATTCTTCTAGAGTTCCTGATCTTCTGGTCTACTACACTGTACTCTACCATCGACACTCCAAAGTCT
+
CCCC>AACCBCCGEECCBCFBBBCCCGBCBBA>@:::7;C@B@CBHCECC?BCCCC>@=@A>=2:6;@A@ABBBD@CCDDD3AA>ADEC?BBCC@CCH@EC?;;;BBCACFGJBAA@@CCD@B@CCCBA@@@>AABC?CCCABACCDBBBBBCCC@CCC@BB?C?BBBBCDDCD?BBBFF<M@C<<;;;;*;CCCH>CCCCC=BBBA=AAAA0ACDDB@D@CD@AABB@??<@;??ACBC?@@D@BBBCCBCBBCACBBCDFE@A?@AABBCDCBB?BC>AA?>
@ATNG8:04000:04144
GATGGTAGCGATCGAGTGTGTATACCAGAAGATCAGGAACTCTAGAAGAATTCAGATTTTTAACACGAGAGTAAACGTAAAAAGAAGGTTTTACAAGACTCACGTTAACAATATTGCAGCAGTACGCACACAATCGAAGCGCAGTAAGGATGGCTAGTGTAACTAGCAAGAAATACCACGAAAGCAAGAAAAAGAAGTACGCTATTAACTATTAACGTAACCTGTCTCTTCCGAAACGAATGAGTACGAGAGTCAGAGCAGAGCTACATCGACACTCCAAAGTCT
+
@@AB>B<59B;69BBEEGBBBC;;;?BBB?BAAAAC?C>AABCCBB?BB>A=@@C;;;;;$;2;:=C?>@<:::,:=99999$5:5:.555&5;<7<CBB@@=44.4.44.4;;7;;<<><<@@@@@;@ACF@CBBC@DBCBCBBB?A>A00-0>>:<<>>09544443333(39929::;<3888289:::):?;:9>>>888?0759AAC;>56500)05>79<===9=059=594929>?@@BBAA@99:9A@@CCBBBB==<A=@877;:AAA<BB9C99:
@ATNG8:04007:04152
GATGGTAGCTATACGTATATCTATGTACTCATTCGTTTCGGAAGAGACAGGTACGTTTAATAGTTAATAGCGTACTTCTTTTTCTTGCTTTCGTGGTATCCTTGCTAGTTACACTAGCCATCCTTACTGCGCTTCGATTGTGTGCGTACTGCTGCAATATTGTTAACGTGAGTCTTGTAAAACCTTCTTTTTACGTTTACTCTCGTGTTAAAAATCTGAATTCTTCTAGAAGTTCCTGATCTTCTGGTAGAGCGTGCATATATCTACCATCGACACTCAAAGTCT
+
?@;<.4:;>><<=<<;;;;;>=@<@6:5;;;@>B9:96558<356666<<:<<<;>=6?:>>:B>B6>::::///;8:@;;;+7>:88=A5CBBB?BBCC=A=@?AA994:BBAB??B=??A<@=@@@@?>==<@AAA:>>@?>==;;;?==898A>@A@;??<@<AA@A>==?A:>8888)66=79:;::+;>>>>9>@AA??>>::0////(////=061:=9999//*/;6;6;B>>==8=;;5;>>>??==>???>B???@>=:=@@@;77<//00+000:
@ATNG8:04014:04171
GATGGTAGGCGACATACATACGCGCCAGAAGATCAGGAACTCTAGAAGAATTCAGATTTTTAACACGAGAGTAAACGTAAAAAGAAGGTTTTACAAGACTCACGTTAACAATATTGCAGCAGTACGCACACAATCGAAGCGCAGTAAGGATGGCTAGTGTAACTAGCAAGAATACCACGAAAGCAAGAAAAAGAAGTACGCTATTAACTATCAACGTACCTGTCTCTTCCGAAACGAATGAGTACGAGAGTCAGAGCAGAGCTACCATCGACACTCCAAAAGTCT
+
@<<<<@@A=BBB>===??>CBBCBCACCC?;;0==<+0+/:::9<;:::4:7435<:::<+<8>C>===B>DHL=BA;:;;;*;C>B5;;<*;CB=BBBCCBEFD?B?BC?BBB>BBBBBCAABDDCCBBBD?DCCC<@@A@CC@@<B?B@@=@BBBCCCC@AAABCC?CC?CCC?AABCC=A@?>?CDDC2CC?B>>>B@@@D7:8:>=>::6:A<<<=:::A???<@<==<5===8=>====?A??==>@B?>>>@A==>AA@<???@>>>>==0667);@@@
@ATNG8:04017:04146
GATGGTAGATATATGCACGCTCTACCAGAAGATCAGGAACTCTAGAAGAATTCAGATTTTTAACACGAGAGTAAACGTAAAAAGAAGGTTTTACAAGACTCACGTTAACAATATTGCAGCAGTACGCACACAATCGAAGCGCAGTAAGGATGGCTAGTGTAACTAGCAAGAATACCACGAAAGCAAGAAGAAGAAGTACGCTATTAACTATTAACGTACCTGTCTCTTCCGAAACGAATGAGTACACATCGTCGTGTCGTGCTACCATCGACACTCCAAAGTCT
+
CCCD@BBBBBBCCCCCCCBCCBBCC@C@@?@BCCCC@C@CBBBBBD?BA?C?CBB@@?@>2?=@BBBBBBBBBC>BACBCCC5CB@B<@@@7ABA?@BBBCCCAB?B?CEACCD=AACCDCBCCCCCCCBBB@DDCC=AACBCCBB?B?CBB@BCCCCBAA?AAACCA?AC=@???CBBA>7?9929@:@A?BC?@@@@@@CDD@C?BBBC>A>ACCAA?AAAAAAA>A@CCB>BCB>AABBBBBBBCB>>>A@AC:99ABBCBC?BBBCBBBBAA;??8????
@ATNG8:04017:04164
GATGGTAGCGCACACATAGATACAGTACTCATTCGTTTCGGAAGAGACAGGTACGTTAATAGTTAATAGCGTACTTCTTTTTCTTGCTTTCGTGGTATTCTTGCTAGTTACACTAGCCATCCTCACTGCGCTTCGATTGTGTGCGTACTGCTGCAATATTGTTAACGTGAGTCTTGTAAAACCTCTTTTACGTTTACTCTCGTGTTAAAAATCTGAATTCTTCTAGAGTTCCTGATCTTCTGGTCTACTACACTGTACTCTACCATCGACACTCCAAAGTCT
+
9;CC;C?A@CCCCBDECCCCCC@@@BCCDDBB?BBBB=BC@C@CCCCCDC?BBCCC?C?CCCC?B?BCCCBBBCB=:::::):?;??@@;@CCCACCGAGG@AAAFCC@BBDDDDCC?CCC?CCCCBBBBBB?BBCC?CCCCAAABCCCCCBAAA?BGE@A@>A?BACCCCCCC@CCCCC7@<@:999*;BAAB<BBCBBCHCBB>BBBB2A@@AD@C@CC?CCCCBCC@C@CBCCCD<@@CACCBBBDDCBBBBCCCDCCCC?BAACCCC?AA=AC<AA>>
@ATNG8:04019:04163
GATGGTAGCTCACGTACGTCACACGTACTCATTCGTTTCGGAAGAGACAGGTAGCGTTAATAGTTAATAGCGTACTTCTTTTTCTTGCTTTCGTGGTATTCTTGCTAGTTACACTAGCCATCCTTACTGCGCTTCGATTGTGTGCGTACTGCTGCAATATTGTTAACGTGAGTCTTTGTAAAAACCTTCTTTTTTACGTTTACTCTCGTGTTAAAAATCTTGAATTCTTCTACGAGTTCCTGAGTCTTCTGGTATGACTAGTGTATACTACCATCGACCACTACCAAA
+
A@;;7555<<;;<;;;<<<5//////7///6?:>>?@7==:>:>CB000<6:.,,,,06(,---(/38/33888887;<===+;?38333(33;<6<;=7<B>BAAABC?B995=9>>7;;95955225>=;=:<;;=7555655599:55588772622,2939283335.....'..3333'5493666666%65339.......877936666(3.-(,2(,(--05545589:384<@;78552658.3..---.555666555653.3393..)/65553::3
@ATNG8:04021:04175
GATGGTAGTGTGTCTCTGAGAGTAGTACTCATTCGTTTCGGAAGAGACAGGTACGTTAATAGTTAATAGCGTACTTCTTTTCTTGCTTTCGTGGTATTCTTGCTAGTTACACTAGCCATCTTACTGCGCTTCGATTGTGTGCGTACTGCTGCAATATTGTTAACGTGAGTCTTGTAAAACCTTCTTTTTACGTTTACTCTCGTGTTAAAAATCTGAATTCTTCTAGAGTTCCTGATCTTCTGGAGATATCATCAGCGAGCTACCATCGACACTCCATAGTCT
+
>;?@?BA?;:5;5;666;;=@BABBC;;;B;;48=AA=@@>B@DDCCCDD?BBBEDBD?BCCC?CBCCCCBBBBB@CBDH;BB>AABC=CCCIAGCCGDC@BBBCCC@CCCCCCCC?AAAC@CCBBAA@C?BCCC@CBCBB@@@BBCCCCCCC@BCC?CD@C@BB;;;DCCCACCCDG<B>A;;<<;<*;CCCJ>BACCCBBBAA;?@?@0@;;;B=@=@D@FCBBBBC?C@CCCBBB?CBCACC;:;ECCCBBCFBBBBBBB?BBABABCCA@=@B@@@??
@ATNG8:04022:04185
GATGGTAGATACTCGCTGATACACCCAGAAGATCAGGAACTCTAGAAGAATTCAGATTTTTAACACGAGAGTAAACGTAAAAAGAAGGTTTTACAAGACTCACGTTAACAATATTGCAGCAGTACGCACACAATCGAAGCGCAGTAAGGATGGCTAGTGTAACTAGCAAGAATACCACGAAAGCAAGAAAAAGAAGTACGCTATTAACTATTAACGTACCTGTCTCTTCCGAAACGAATGAGTACTGATCTATGTGTGCGCTACCATCGACACTCCAAAGTCT
+
;;>?@CDEDCBBB;:;BBACCCBBB=@A@?@@?C;;59:?=?BBAC?AA=A<@@><?@@@.@<AA@@A?DCBBB<@AAAAAA1BB@I@CBB=BEDACBBCCCDCB@C@BB?BBB?CCBBBBCCCDCBCBBCC?CCCC=@?AACCBB>B@C@@>@CFCCCBB>AABBBB?CC@BBB?BBAAB:AAB>>ADDD/@@<A:::ABCA@<A<@@:;7;;>ACAA?ABBBBBB?B?BBD>BBB?BBCCCCBACCCCA@AA?AAA??>@@@=CB@@;;;?>>6<<5<888
@ATNG8:04024:04165
GATGGTAGGCGAGAGTGAGACGCAGTACTCATTCGTTTCGGAAGAGACAGGTACGTTAATAGTTAATAGCGTACTTCTTTTTCTTGCTTTCGTGGTATTCTTGCTAGTTACACTAGCCATCCTTACTGCGCTTCGATTGTGTGCGTACTGCTGCAATATTGTTAACGTGAGTCTTGTAAAACCTTCTTTTTACGTTTACTCTCGTGTTAAAAATCCGAATTCTTCTAGAGTTCCTGATCTTCTGGTATACACACTCGCTCGCTACCATCGACACTCCAAAGTCT
+
BBCC@CDE@CB@B996??;;;=>><BABA@@@<@@BC?CC@CHA@@BBCC@CCBBB@B@BBBB?B@BBBBBBB<C?A@AAA2@B?BCCC>BB@@=ABD?BB;>=ABBB@BB@?@@@@<?>>7;7;==C@@@A8==AA;@@AA??@?@?@AA=;89*//61685==ABCCBBB==:=<=@@2<7<-//<<<,<===>6>??;;;>=;;7;DDD/>><>?<@<@B=@>==>=<:><>>EE?@:===<AAAA>>>>>>=>>AA@???A=AA@>>>>>>@:>>7?=AA
@ATNG8:03986:04191
GATGGTAGAGAGACTGTAGCGCACCCAGAAGATCAGGAACTCTAGAAGAATTCAGATTTTTAACACGAGAGTAAACGTAAAAGAAGGTTTTACAAGACTCACGTTAACAATATTGCAGCAGTACGCACACAATCGAAGCGCAGTAAGGATGGCTAGTGTAACTAGCAAGAATACCACGAAAGCAAGAAAAAGAAGTACGCTATTAACAATTAACGTACCTGTCTCTTCCGAAACGAATGAGTACCTCTCAGACGCTCTTCCTACCATCGACACTCCAAAGTCT
+
AACC?BABBBABBBBCCCCBBBEGG>BCD@BB==>>9<9<;;;BBB>AB?B;@B>:9:::(:3:9BBAAAC99:,9?;;;;-5:6@.999&5<<9>=BBDCC9;8;?@@>CEF?CBCBCCCCGCCCA@@BEACBBB?BBCCBBBB@C?CBC@CDCBBAAA@BBABAA>AB?ABB<?>BDF>BB><?BAAA/>>9887;=78:=5;5;>8<8>8<AC@@>@AABBBB?C?CDD=ABB>??BBBBD@BB?>===DDBBAA<A<@BB?BCBB???CBE?BB=BCCB
@ATNG8:03988:04238
GATGGTAGGACGAGCGTCTGAGAGGTACTCATTCGTTTCGGAAGAGACAGGTACGTTAATAGTTAATAGCGTACTTCTTTTTCTTGCTTTCGTGGTATTCTTGCTAGTTACACTAGCCATCCTTACTGCGCTTCGATTGTGTGCGTACTGCTGCAATATTGTTAACGTGAGTCTTGTAAAACCTTCTTTTTACGTTTACTCTCGTGTTAAAAATCTGAATTCTTCTAGAGTTCCTGATCTTCTGGTGTCGTCTATCATGTACTACCATCGACACTCCAAAGTCT
+
:8:::;=@<C995<>::;;666=>8A===@>=8=<?<<<>;C;CCCBBBC?CCDA@?@?AACB7;9;BBBAAADE?BBDDD5BBACCCD>DCGFACAA=@B@AB@@@B@BB@@@AAA=AAB6;5;@AA@@@B?AADEAHCBBBBCBBBBBAA@A@>@@@<@B?B?BBCDEGIGC@B;;;;.;>A>ABBBB2BCHJJ?CBBAACCBBB@BCBB2A;;;A>A?BC@BBBCCCB?C?DDCCCC8::;9;CBDCC;00000000@A@@A@AAAAA<<9989>?9@C@@
@ATNG8:04000:04209
GATGGTAGTGTGTCTCTGAGAGTAGTACTCATTCGTTTCGGAATAGACAGGTACGTTAATAGTTAATAGCGTACTTCTTTTTCTTGCTTTCGTGGTATTCTTGCTAGTTACACTAGCCATCCTTACTGCGCTTCGATTGTGTGCGTACTGCTGCAATATTGTTAACGTGAGTCTTGTAAAACCTTCTTTTTACGTTTACTCTCGTGTTAAAAATCTGAATTCTTCTAGAGTTCCTGATCTTCTGGACGACGCGCACTGACACTACCATCGACACTCCAAAGTCT
+
55==9=CCCCCCBCBBBCCCCCBBBCBBBB@@=?ABB>BC@C@CCCCCCC?DCCCC@C@BBB@?E?CDCCCBCCC?99999'9?:A@A@8?C:::;CC@CF>@@BCCCACCCCCCBB?DCC@B?CCCBBB@?<?BCB?CBBBCCCCBBBBCCBBA?AAB?CC?B?BBBBCCCDD@CBBBB9@<@;99999*9AAAC>CBCCCCEBAA5;;;;*;A@AD@D@CD@CCCCABB?C@CBBBCC=@?G@CCBBBBCCDDA@ACBBDDBB?BCCCBBBABB>BC>C@??
@ATNG8:04002:04235
GATGGTAGCACGAGTCACTCATATCCAGAAGATCAGGAACTCTAGAAGAATTCAGATTTTTAACACGAGAGTAAACGTAAAAAGAAGGTTTTACAAGACTCACGTTAACAATATTGCAGCAGTACGCACACAATCGAAGCGCAGTAAGGATGGCTAGTGTAACTAGCAAGAATACCACGAAAGCAAGAAAAAGAAGTACGCTATTAACTATTAACGTACCTGTCTCTTCCGAAACGAATGAGTACGATGAGATCTCGTGTGCTACCATCGACACTCCAAAGTCT
+
@@BB?@ACCBBB?CCCCCCBBABBB8AAH@AABCCCAC@BBDBBBB>AA?B?A@::9>>>,@9??CBCAAA9:9,9@;;;;:$5;6;2555&5AA9?<<ACBBAB?B@BDACCC?BBCCBBCCEBBDDCCAB?AC@?<@A@A@@@A=A?BAA?ABBADCCC?BBBCDD?CC>AAC?BBBBA=>>:5:BBBB/AA;?>>>B=>>D:=:=CBB;>:>BECC=?@BAABB;?:??>5?9:59BBCCCCCBBB@@A@@?=====?@@??<?A@@@@A@>>088-9@@@
@ATNG8:04012:04212
GATGGTAGCACGACACGACGATGTGTACTCATTCGTTTCGGAAGAGACAGGTACGTTAATAGTTAATAGCGTACTTCTTTTTCTTGCTTTCGTGGTATTCTTGCTAGTTACACTAGCCATCCTTACTGCGCTTCGATTGTGTGCGTACTGCTGCAATATTGTTAACGTGAGTCTTGTAAAACCTTCTTTTTACGTTTACTCTCGTGTTAAAAATCTGAATTCTTCTAGAGTTCCTGATCTTCTGGACAGAGTGTTCAGATACTACCATCGACACTCCAAAGTCT
+
@@BB@CCCDCAA;=>>===;655B@?:99@BB>BCCC=BB>B@CB@A@BB@EBBBB@C?BBBB?B?BBBBA@@:@899889)9=4??;;5;00/3989533/3=@A?><?BB@@@@A<?@?4959;;<<;;;;?A??<??CDBBA???B???@@A=>>><AA=C=>>=@@@ABB:>>ADD5@<@;<<9<9.<?AA?9>????AA??>==@@>,=///@9@5==<A??????<A<AAAAAA<@@@<@@?@A?>?A=AAA?@???AA<@@@@AA@;::=EE>C@@@
@ATNG8:04027:04211
GATGGTAGCACACGAGATCTCATCGTACTCATTCGTTTCGGAAGAGACAGGTACGTTAATAGTTAATAGCGTACTTCTTTTCTTGCTTTCGTGGTATTCTTGCTAGTTACACTAGCCATCCTTACTGCGCTTCGATTGTGTGCGTACTGCTGCAATATTGTTAACGTGAGTCTTGTAAAACCTTCTTTTTACGTTTACTCTCTTGTTAAAAAATCTGAATTCTTCTAGAGTTCCTTGACTTCTGTTGTCTTAGATCTGTATCACTACCATCGACACTCCAAAGTCT
+
499405:@@@@@=<<;<;==?B969>666<<<5@;;;/;=9=8?@>BA;<7;C@@@9;6;:994>8<?@;<333833333&376;;==68::=8===?CA547:;:@=BBB@AA??<?AA1636=<<<==><>@AB688BB>>>>@@@@@>>>A=??A<@@<@=>>>>>>?>>:=:;;;/;9?=AABBB/A=///+/99///75;;6=CCDD&9;8<@5<5::5855///:38/609:@@:888>667,,(,,,,,2588;A;@9884...689777717:3:;;8
@ATNG8:04028:04203
GATGGTAGATATATGCACGCTCTACCAGAAGATCAGGAACTCTAGAAGAATTCAGATTTTTAACACGAGAGTAAACGTAAAAAGAAGGTTTTACAAGACTCACGTTAACAATATTGCAGCAGTACGCACACAATCGAAGCGCAGTAAGGATGGCTAGTGTAACTAGCAAGAATACCACGAAAGCAAGAAAAAGAAGTACGCTATTAACTATTAACGTACCTGTCTCTTCCGAAACGAATGAGTACTATAGACTATCTGAGACTAATCGACACTCCAAAGTCT
+
@@??7;<<@ECDCCCCA;;>BCBBB@@@@@BBBCA@=?@??????C?BC>A>AAAABBBB3B?BBB999BBBBD=A@;;:::':;59;@<A2ADD;<BADDCCBCAB@BEGDBB@BBBBBBBBDCCCB@@@B@BCDD?BBBBBBBB?B?B@@=@CBBCBCB?CBBBBB?BC?BBB>BABAB=BBB?BBDDC3CA<????A@AAB;@<@@==:>;>@CDD@@@@DF::9;?AA@;?:939>==@AAAABB??>>>?CDDBBBBBC?CBBABBBBB@AA<AAAA
@ATNG8:03984:04244
GATGGTAGGCGAGAGTGAGACGCAGTACTCATTCGTTTCGGAAGAGACAGGTACGTTAATAGTTAATAGCGTACTTCTTTTTCTTGCTTTCGTGGTATTCTTGCTAGTTACACTAGCCATCCTTACTGCGCTTCGATTGTGTGCGTACTGCTGCAATATTGTTAACGTGAGTCTTGTAAAAACCTTCTTTTTTACGTTTCTCTCGTGTTAAAAATCTGAATTCTTCTAGAGTTCCTGATCTTCTGGGCAGACTCTCACACGCTACCATTCGTTCACTCCAAAGTCT
+
ACBB>B:;69@BCBBA@;9;66;9<@;;;BBB@BCBB=A@>A@AAADE@@>@AA@?<?<?AAB?BACDBBBBB?A:<<777$33477771233<5:=>:9949?@=?A9966299??=BAA<A=AA>><><<399995;=??@???@@@????;;4;::4;=8=9?=>;;:AAA88:BABB/B8;7;=DDDD(:;:9919;//.::::-////$....7272996=55555>49377555929:89.8:9///@==B@==///=<633-3--)-3327,99,,,,,
@ATNG8:03993:04247
GATGGTAGTATCTGCACACTCTGTCCAGAAGATCAGGAACTCTAGAAGAATTCAGATTTTTAACACGAGAGTAAACGTAAAAAGAAGGTTTACAAGACTCACGTTAACAATATTGCAGCAGTACGCACACAATCGAAGCGCAGTAAGGATGGCTAGTGTAACTAGCAAGAATACCACGAAAGCAAGAAAAAAGAAGTACGCTATTAACTATTAACGTACCTGTCTCTTCCGAAACGAATGAGTACTGTATCTATGTGTGCGCTACCATCGACACTCCAAAGTCT
+
55==9=>=BB@BBA@CCCCECCCGL@CBB@BCBBBC?B?BBFBABB=AA=@=@???>@@@.@=AABBCCCC99:,:=;;999'9B;@2::69AA=@CBBBBDDC?B?CC@CCC?BBABBCCCBBBBCCCCC?BBBB<??BBAAAB=B?BAA?ACBBCCCC?ABBBBB=>>69999<=::9,877199::;:'6=69///==A@@<@;>>AA5818>A::8:CAAAAD?@=@A@7>00,0@@AEDCCBBBBBAAAAAB=<>@AA::7:=A@@@?==<188)0000
@ATNG8:03998:04257
GATGGTAGCTCTGCTCTGACTCTCGTACTCATTCGTTTCGGAAGAGACAGGTACGTTAATAGTTAATAGCGTATTTTCTTTTTTCTTGCTTTCGTGGTATTCTTGCTAGTTACACTAGCCATCCTTACTGCGCTTCGATTGTGTGCGTACTGCTGCAATATTGTTAACGTGAGTCTTGTAAAACCTTCTTTTTTACGTTTACTCTCGTGTTAAAAATCTGAATTCTTCTAGAGTTCCTGATCTTCTGGCGCGTATGTATGTCGCCTACCATCGACACTCCAAAGTCT
+
BBDD?CCCBBBCCBBBDCCCCCBBBBCCCC@?==9::9;D@D@BBCCDDE@GDBBB?C@DDBB?B@CDCA??;;::.;CCCCE*@@;@;<;0;C@A=A@@=@B<@@@DAB@BCCCCCCC@CDD=?=@CCCCBBB?BBBB?CBBBBBCDDBBBCC@@A>BAB@BB@B?AACCBCCCI@CFCCC;CAC?CBCCBB*CCCCC>CCCCCCBCBB@CCDD3CABBC>B>BC@CCCCCBB?A?BBBCCB<@8999BBBDDABABBBBBAC?BBB?AAABBBBBBB?@@<@899
@ATNG8:04002:04287
GATGGTAGTATATCGCGTCGCTATCCAGAAGATCAGGAACTCTAGAAGAATTCAGATTTTTAACACGAGAGTAAACGTAAAAAGAAGGTTTTACAAGACTCACGTTAACAATATTGCAGCAGTACGCACACAATCGAAGCGCAGTAAGGATGGCTAGTGTAACTAGCAAGAATACCACGAAAGCAAGAAAAAAGAAGTACGCTATTAACTATTAACGTACCTGTCTCTTCCGAAACGAATGAGTACTGTATCTATGTGTGCGCTACCATCGACACTCCAAAAGTCT
+
@>@@>@ACABBCCCCCDCCCCCDCDACCD@CBCAAA?C?BCCBBBB@DD@D@BAAAAAAA2B=??FECCCEAA@9@?:;;;;*;C=A5;;;.;FFABAACCCC@@>@@BB?ACD@CAAABDEEDDCCCCCBB?BCDD<@@BB@@@B>B@CBA?BBCCADDC?CCCABB@BB>AAA499999,7;77568888%8>:?988BAB?@<><>?AA:=:=>A@?<?@A@ABC?D?CCD>CBB?BBBCCCCBBBBBCAAAB??>>>ACBBA7;;A@@@?;::1889(9=99
@ATNG8:04004:04282
GATGGTAGGACGAGCGTCTGAGAGGTACTCATTCGTTTCGGAAGAGACAGGTACGTTAATAGTTAATAGCGTACTTCTTTTTCTTGCTTTCGTGGTATTCTTGCTAGTTACACTAGCCATCCTTACTGCGCTTCGATTGTGTGCGTACTGCTGCAATATTGTTAACGTGAGTCTTGTAAAACCTTCTTTTTACGTTTACTCTCGTGTTAAAAATCTGAATTCTTCTAGAGTTCCTGATCTTCTGGATACACTCATGTGCACCATCGACACTCCAAAGTCT
+
AACD@CCC@C@AACBCCCCCCCBB?BCBCCCB?BA@A<@@<A@CCCCCCC?CEDDD?D?BCCC?C=CCBDAAADD@CCCCC1BB>ACCD=CCBA>AA@<@D<@@@BDF@BBDAABBB@CCD?B?DCCC@@?B?BBCD?CBBBCAAABBACCBA?@=@@C?BC@B?BBCCCGCCB=B::;:.;>C;;;:;:*;BBBD>BBFCCCCCCD@CCCC5CBBCC@D@CC?CBBBBBA>B@AAACBB>BCD@CCDBDCCCB9:9CCBB?BBABBBBBBC?CC>DAAA
@ATNG8:04009:04283
GATGGTAGGCACTGCGCACACATCCCAGAAGATCAGGAACTCTAGAAGAATTCAGATTTTTAACACGAGAGTAAACGTAAAAAGAAGGTTTTACAAGACTCACGTTAACAATATTGCAGCAGTACGCACACAATCGAAGCGCAGTAAGGATGGCTAGTGTAACTAGCAAGAATACCACGAAAGCAAGAAAAAGAAGTACGCTATTAACTATTAACGTACCTGTCTCTTCCGAAACGAATGAGTACGAGAGAGCACACGTGTGCTACCATCGACACTCCAAAGTCT
+
>===ACA?7?=666====669C===6=@B?BBBB<;7;=AABDCCG@CC@C?@?>99999'98=;;BAAA@89:,:@;;;;;';B>B4<<<*:BC?BBBBBBDDD@D?AA>@997:BBBCCCFBBBCBBBBC?AA999:ABABB9:9;@BBB@CBCBBFCC????CCA=@@<000+00/88*577177877(294@588A<>961649888*/)/::;;9?@@@AAC@C?A@@9?8727??>>@>>===?==>AA=>=>=>=AA?>:>===>??==<467.6///
@ATNG8:04011:04276
GATGTAGAGAGACTGTAGCGCACCAGAAGATCAGGAACTCTAGAAGAATTCAGATTTTTGACACGAGAGTAAACGTAAAAAGAAGGTTTTACAAGACTCACGTTAACAATATTGCAGCAGTACGCACACAATCGAAGCGCAGTAAGGATGGCTAGTGTAACTAGCAAGAATACCACGAAAGCAAGAAAAAAGAAGTACGCTATTAACTATTAACGTACCTGTCTCTTCCGAAACGAATGAGTACGATGAGAGAGCTCTCTCTACCATCGACACTCCAAAGTCT
+
8;;8==@BCCCCCCCIICBBBCB?CBB?@>@A<:2:499?BBBB=??;>9?@???AAA2BA@AB??>@@>>=3<:;9444$4;7?2999&59949;;;=AB>@<@;?@<???8?>=?@CCAAAA696>=>9BA<?<@A900000*04==>:>BBBBB>?=?AACAA?AA<ABA798CCC;@993::9:9:%8@;A888@@@BB<A588@@18188;;@>@CBBB??<?;?AB=BCK?@??9::BBBBBBD???@???@@;:;??<@AC@=>>==?8==6=>>?
@ATNG8:04026:04285
GATGGTAGACATATCGTACTCTCTGTACTCATTCGTTTCGGAAGAGACAGGTACGTTAATAGTTAATAGCGTACTTCTTTTTCTTGCTTTCGTTGGTATTCTTGCTAGTTACACTAGCCATCCTTACTGCGCTTCGATTGTGTGCGTACTGCTGCAATATTGTTAACGTGAGTCTTGTAAAACCTTCTTTTTACGTTTACTCTCGTGTTAAAAATCTGAATTCTTCTAGAGTTCCTGATCTTCTGTATACACACTCGCTCGCTACCATCGACACTCCAAAGTCT
+
55==9>ABBCCCCBBBECCDDAAABBBCCB@@<@AAB<;;8:;A??>:AA=<BBBB@D@DC>><=@BBBBB@@==976525$25+76//(/00(0::8800/(/788;;5??AAAAAC;AAA=A<?====>>A<@@A@:>?>@@AAAAA?>@?=>><>===AA;?:?A???AAAA;>>=AA2?:?;AAAAA.A@@@C9A88888@<::17777.9ABAD=D<<<9=>@>@>=9=;>>AA>>8<<>>??AAA===>>@>==?>>>A;>>>@???<<;;AA9AAAA
@ATNG8:04028:04249
GATGGTAGACACGTGTGCTCTCTCGTACTCATTCGTTTCGGAAGAGACAGGTACGTTAATAGTTAATAGCGTACTTCTTTTTCTTGCTTTCGTGGTATTCTTGCTAGTTACACTAGCCATCCTTACTGCGCTTCGATTGTGTGCGTACTGCTGCAATATTGTTAACGTGAGTCTTGTAAAACCTTCTTTTTACGTTTACTCTCGTGTTAAAAATCTGAATTCTTCTAGAGTTCCTGATCTTCTGGGATGTGTGCGCAGTGCCTACCATCGACACTCCAAAGTCT
+
;;>>@BB>CCBBBCC;9<BBA@ABEBBBCCCC?CBBB>BC@C@BAABBBB@CCAAA?B?CCCC?B=BBBBCBBBB=;;;;;.?;;@A??9?BAB?BBA?@A599@B??=;@ABDA??;@@@;>:ACC>>@<<8>>>D<@=<=@??=>=>>A===>8===:===B=CD@@@B@@@;??BKE6@<?<>>AAA/?7//;1;66///:9<?=?@@@/A===B=B<>>:=???A>>:><AA==>@:88;;4;//-9,,---=7:;>:=:<7::///==<:?9==5=??>
@ATNG8:04030:04279
GATGGTAGTATCTGTCTACGAGAGCCAGAAGATCAGGAACTCTAGAAGAATTCAGAATTTTTAACATCGAGAGTAAACTGATAAAAAGAAAGGTTTTGCAAGACTCACGTTAACAATATTGCAGCAGTACGCACACAATCGAAGCGCAGTAAGGATGGCTAGTGTAACTAGCAAGAATACCACGAAAAGCAAGAAAAGAAGTACGCTATTAACTATTAACGTACTTGTCTCTTCCGAAACGAATGAGTACTACTCTCAGAGACACACTACCATCGACACTCCAAAGTCT
+
55>>:=BBB>@??=>><<<=@<=;:49@?:=<8:99047:::///:1775;469//(/;;;,976889/////666.6/./33333$3//(/49;;*-,50,,,--456938122+.33.3...//;<334::89<=:>@?A=A@<755//).277:3777:2557-/.5...2664657/585555+59965555&25.222666555).).8550505:>>???BCAA@B@E?BBC?CAA???BBCCDBABBCBA@A999A@AABBBB?C@A===?ADD<@A:CDAA
@ATNG8:04030:04286
GATGGTAGCAGTCATGCATATCTCACCAGAAGATCAGGAACTCTAGAAGAATTCAGATTTTTAACACGAGAGTAAACGTAAAAAGAAGGTTTTACAAGACTCACGTTAACAATATTGCAGCAGTACGCACACAATCGAAGCGCAGTAAGGATGGCTAGTGTAACTAGCAAGAATACCACGAAAAGCAAGAAAAAAGAAGTACGCTATTAACTATTAAACGTACCTGTCTCTTCCGAAACGAATGAGTACGATGAGATCTCGTGTGCTACCATCGACACTCCAAAGTCT
+
4444./7/////99//5999555::<8<<<0448:44.36666///8(//060788::===+=44433=<33333,75?C@C@+@?;?5;;;.;EE?BBCCCCD@A?A?CCADBA=@@??@BBCCABA;;;BB?BAAA6;:@@@@CC=B>BBA>A@@@@>::;0000006><67734><7333&37;579:9:9$6=17775529:8)/(.9..(..'.588;7=====?@>A>ABC>>=>?879??>BBBBCC@?=>87856755:22,2:8899222:,22'3333
@ATNG8:04002:04319
GATGGTAGCGAGCGAGTGTGTATACCAGAAGATCAGGAACTCTAGAAGAATTCAGATTTTTAACACGAGAGTAAACGTAAAAAGAAGGTTTTACAAGACTCACGTTAACAATATTGCAGCAGTACGCACACAATCGAAGCGCAGTAAGGATGGCTAGTGTAACTAGCAAGAATACCACGAAAAGCAGAAAAAAGAAGTACGCTATTAACTATTAACGTACCTGTCTCTTCCGAAACGAATGAGTACGTGTGCGACGTGTCTCCTACCATCGACACTCCAAAGTCT
+
;;<<@999<A<@@@@@@E=A@B;65.5>>6<::>::7:9><:>>8:67?4?8@A=BBFEF5CACCCBBBCBBBD=AABCMKL5BBAB?CCC;CCC?BAA@BBCCC@B?BE@CBB=@@A?@ABCCDDBBBCCCBCCBB=A@@@BCBC?C?B;;9;BABBCCF?BBABBB@AA=AA@8=:0000*000//////#-938///:9>77576:<<=:>:>=DB@=@BB@A@B@D>A@@6<00+0::;<<>@AA999;?7887@??>:79889877;==:;;<BC<B878
@ATNG8:04003:04338
GATGGTAGCTCTGCTCTGACTTCGTACTCATTCGTTTCGGAAGAGACAGGTACGTTAATAGTTAATAGCGTACTTCTTTTTCTTGCTTTCGTGGTATTCTTGCTAGTTACACTAGCCATCCTTACTGCGCTTCGATTGTGTGCGTACTGCTGCAATATTGTTAACGTGAGTCTTGTAAAACCTTCTTTTTACGTTTACTCTCGTGTTAAAAATCTGAATTCTTCTAGAGTTCCTGATCTTCTGGTGTCGTCTATCATGTACTACCATCGACACTCCAAAGTCT
+
BCBD@CCCCCCCBBBCCCCCC@CCCCBBBAA?ABBC>BB?C@CAAABAA=?ABBB=@=@CBB>B>@@?AAAA??<?AACC1@?8977707@@A<@AA?BB<A@ABAA<@@@@@AAA;A>>:><AA>>>@>>:>AAC8<<=>?>>>?AAA@>><@9;=<<AA<@;@AAAA>>>A=AA??A5A<A:99777)9;<<<0:;:788AAAA;>>>>/>@@@B=B;??;@AAA???<A;??AA>>:>>B>>=>>>>:::AADAAAAA;;;;>>>A>>>=>>9991;996
@ATNG8:04004:04335
GATGGTAGCTCACGTACGTCACACGTACTCATTCGTTTCGGAAGAGACAGGTACGTTAATAGTTAATAGCGTACTTCTTTTTCTTGCTTTCGTGGTATTCTTGCTAGTTACACTAGCCATCCTTACTGCGCTTCGATTGTGTGCGTACTGCTGCAATATTGTTAACGTGAGTCTTGTAAAACCTTCTTTTTACGTTTACTCTCGTGTTAAAAATCTGAATTCTTCTAGAGTTCCTGATCTTCTGGTATGACTAGTGTACTACTACCATCGACACTCCAAAGTCT
+
@??C?BBDCBBBAAAICCCCBDDCBBCCDCAA?ACDF>CC?C?DCCCCCC?CCCCC?C@AAAA?A>ABABBBBBB@BBBBB1BA;A<==7>BBA?B7758B;?@BBBB@BBBBA>;=7<AA;A<A@>=>A??;ACAA5<<>>>>>>@@AC?;=;@=@@@<>>:>=AAAAA@?AA<@@@@@6@=A78////'/<333*--9---=::>=@CDC/?;;;@=A===:>CB@>>>=B;>>AA>>7;;B=BC>>>>>AA???AA@@@>>?:@>>@@@@<<<9>A9><<<
@ATNG8:04005:04324
GATGGTAGCTCGCTGATGATATCTCCAGAAGATCAGGAACTCTAGAAGAATTCAGATTTTTAACACGAGAGTAAACGTAAAAAGAAGGTTTTACAAGACTCACGTTAACAATATTGCAGCAGTACGCACACAATCGAAGCGCAGTAAGGATGGCTAGTGTAACTAGCAAGAATACCACGAAATCAAGAAAAAGAAGTACGCTATTAACTATTAACGTACCTGTCTCTTCCGAAACGAATGAGTACTACTCTCAGAGACACACTACCATCGACACTCCAAAGTCT
+
@@@B>@;;@>>BC666=96;B;:;@<?BB7;@CB@@=@=AAB@??A@AA?A???::8@@@2A>BB===BBBBBB>BACBEDD1BB>B=BBB9CBB?BBAAA@@0000<?><?CB?@?CABCCCBBBDBB@@A>AFCC@BBBABA:95;?B@@?@BDBFCBB?BAACCB@BC?ABA8<<<=?8;99767889(78/89<AAA???=A=;;:A5:4:=D@?=@BBDBBB?B@BBB>CCB?BBB@?@@?@BBBBBA====AA;;888939;<:;<<@;</78-7??=
@ATNG8:04007:04315
GATGGTAGTGTCAGTGCGCGTCGTCCAGAAGATCAGGAACTCTAGAAGAATTCAGATTTTTAACACGAGAGTAAACGTAAAAAGAAGGTTTTACAAGACTCACGTTAACAATATTGCAGCAGTACGCACACAATCGAAGCGCAGTAAGGATGGCTAGTGTAACTAGCAAGAATACCACGAAAGCAAGAAAAAGAAGTACGCTATTAACTATTAACGTACCTGTCTCTTCCGAAACGAATGAGTACTATAGACTATCTGAGACTACCATCGACACTCCAAAGTCT
+
:::<8<BC@A@CCBBACCDCCBBCD?BBA>AB@@@B?B@CBCCD??<??;??A@@?????.??CDCCCCCB988*8?;;:::*:C>C4;;;6;IIFECDCCCCCC?C?BB?BBB>BBBBCCCCCCCCCAAAC?CCBB>BBBBBC@@<A?BAB@BBBCCCCC?CBBBBB?BB=999499A?>6;;;5;@@@@/==9=///==AA@<A=A@??7;6;?BBB?BCBBBBB;?;?@@9@??<?BBBDCCCBB>>>;<;?BBBBBBBAAA@CBBBAA=>>>;?=8B999
@ATNG8:04016:04306
GATGGTAGTGTGTCTCTGAGAGTAGTACTCATTCGTTTCGGAAGAGACAGGTACGTTAATAGTTATTAGCGTACTTCTTTTTCTTGCTTTCGTGGTATTCTTGCTAGTTACACTAGCCATCCTTACTGCGCTTCGATTGTGTGCGTACTGCTGCAATATTGTTAACGTGAGTCTTGTAAAACCTTCTTTTTACGTTTATTCTCGTGTTAAAAATCTGAATTCTTCTAGAGTTCCTGATCTTCTGGGTGTATCAGCGAGTATCTACCATCGACACTCCAAAGTCT
+
=<<<?BB;966;6C@;;CBAB@@@ACCEBCAA>@ABB<AA@C@CBBCDCD@CBBCC@C@BB@@?BCACCCCCBAA>ACCCC5BB@BCCB=BC:;7;BA=AC>@@ACDDAEDDCBB@@?@CD@C@DCCBBA@@;@@A@=BBBBC@@@BBAADBBBB@CCC?CD@D?BBBB@AACC>C;;;;.;=@5;;<<<*;CCCC>;<7;DBB@AA@DEDD2CCBBC@C@:99:ACBAAA@B?BBBCBD>@;;;0;;@ABBCCBBBCCCCBBBB>AAABCBDA@@?DD>BA?=
@ATNG8:04019:04311
GATGGTAGCTCTGCTCTGACTCTCGTACTCATTCGTTTCGGAAGAGACAGGTACGTTAATAGTTAATAGCGTACTTCTTTTTCTTGCTTTCGTGGTATTCTTGCTAGTTACACTAGCCATCCTTACTGCGCTTCGATTGTGTGCGTACTGCTGCAATTGTTAACGTGAGTCTTGTAAACCTTCTTTTACGTTTACTCTCGTGTTAAAAATCTGAATTCTTCTAGAGTTCCTGATCTTCTGGCGCTCTGTCACGTCTGCTACCATCGACACTCCAAAGTCT
+
<<=B8===<<<6;5=@9:66===66;AAA;59:>>:>5;@>@?CCBCFCC?BAA>A=A4;49=25.555;==<::34;<<<*486;;<>4446;.55<5774///::?8<<<==>>>:;;;:=9>B@@@;;;6;@BB>@::;A@@@A???9837919248.3-388898:::.4444(4.4.4333&33999(333:;<84448>>>=+:8833,3333.3;;9663(.(..9333-...47447//.387555BAB@B??;>00/=<99:;6;;3<;;;
@ATNG8:04022:04339
GATGGTAGCTCTGCTCTGACTCTCGTACTCATTCGTTTCGGAAGAGACAGGTACGTTAATAGTTAATAGCGTACTTCTTTTTCTTGCTTTCGTGGTATTCTTGCTAGTTACACTAGCCATCCTTACTGCGCTTCGATTGTGTGCGTACTGCTGCAATATTGTTAACGTGAGTCTTGTAAAACCTTCTTTTTACGTTTACTCTCGTGTTAAAAATCTGAATTCTTCTAGAGTTCCTGATCTTCTGGTGAGATATGCATGATGCTACCATCGACACTCCAAAGTCT
+
AA@D:BBCCBBABACDDABACBBBB:;;BB;;8:DDE?CC?C?CCBCCDE@BBCDD@C?CBBB?C@CCCCBBBBD?BBBBB1CC@CBCB=BBAA?@CB?CB;;;@CFM?BBCCCCCC@AAA@C@CEBC@@?A@CCCC@DBBBCCBBBCCCCBAAA@CCC?BB?B?BBCBBCCCC@CGDJJ;CADACBBBB5CCCDG>BBCCCBBBCB?BDGG5D;;;C?C?BB@CCCCCBB?B@BBBCBA>AAC?BBCCCCCCCBBBBCAAAABB@CBBBCBBBBB@BA:BA99
@ATNG8:04024:04290
GATGGTAGGCACTGCGCACACATCCCAGAAGATCAGGAACTCTAGAAGAATTCAGATTTTTAACACGAGAGTAAACGTAAAAAGAAGGTTTTACAAGACTCACGTTAACAATATTGCAGCAGTACGCACACAATCGAAGCGCAGTAAGGATGGCTAGTGTATCTAGCAAGAATACCACGAAAGCAAGAAAAAGAAGTACGCTATTAACTATTAACGTACCTGTCTCTTCCGAAACGAATGAGTGCTGTATCTATGTGTGCGCTACCATCGACACTCCAAAGTCT
+
//7:27>=9@?<;;;=<@@AA?;<<6=AB>BBBC;;:;@CC;;<9B>AD@D@AA?CCBBB3C>??BBBCAA??>8>@BCCCC5@B?A:CCC<CCE@AABCDD@@@>A>@@:=9:5:ACCGIECCCCBBBBCC@CB??=?AA@BBAA>AACBB?BDBBBBBB??@BBCC>B=;/0000/=<;1:/8188888(6=7=577>@@@@=B:>=@A=A<=>ACB?BBBBBBC>A=@A@;@AA>ABBBDBA>BBBA>=????A>>>>=A==188?>>C====188*9987
@ATNG8:04025:04302
GATGGTAGTATCTGCACACTCTGTCCAGAAGATCAGGAACTCTAGAAGAATTCAGATTTTTAACACGAGAGTAAACGTAAAAAGATGGTTTACAAGACTCACGTTAACAATATTGCATCAGTACGCACACAATCGAAGCGCAGTAAGGATGGCTAGTGTAACTAGCAAGAATACCACGAAAGCAAGAAAAAAGAAGTACGCTATTAACTATTAACGTACCTGTCTCTTCCGAAACGAATGAGTACTGTATCTATGTGTGCGCTACCATCGACACTCCAAAGTCT
+
79//-/;>=566=>>>???@==;<<:=BC?@?AA;;4:>BACAAAB@CC?B?CBBAAAAA.@:??@@?=<>888+8;@@@@A1@=>=299,59<7<;665;<?@<@?A@>AAA;;?AAABBCCBBBBBAAA>AABB@BBACA>:;7??BBE@BBBBB995;A=>8889=<57667<:79:05794778899%6:7;///;9@@@<>:>9=A5929=::9:>>>;;9F@D?AAA=CCC=??BBBABBABBBBBB>??BA@@A977=489@?@9<9995<=5?C85
@ATNG8:04025:04317
GATGGTAGCTCACGTACGTCACACGTACTCATTCGTTTCGGAAGAGACAGGTACGTTAATAGTTAATAGCGTACTTCTTTTTCTTGCTTTCGTGGTATTCTTGCTAGTTACACTAGCCATCCTTACTGCGCTTCGATTGTGTGCGTACTGCTGCAATATTGTTAACGTGAGTCTCGTAAAACCTTTCTTTTTACGTTTACTCTCGTGTTAAAAATCTAGAATTCATCTAGAGTTCCTGATCTTCTGGGTCTCTCTCTCACGCACTACCATGACACTCCCAAAAGTCT
+
55<<8<==?:55555;;<<=@AABAABCAABB>A;;;0;A=B?CEECBBF@DDB;;6:9=B9:4:<??>>><///366666)684=977.3><@;@@@;AC999>?;=7<>BAA>==8;;;8=8=??988==5;;=>8=;;;888AA>>>@@@CC<;;;=AE=A;>>A=;<;88/./333)3(--'.9999)..///)/.//9=;6//,/=::(63/..5.3.3395...9894=5;;;9;;4///=6==<<@@@AA@??;;;<<<?;==97-----3(---'-77/
@ATNG8:04027:04300
GATGGTAGCTCTGCTCTGACTCTCGTACTCATTCGTTTCGGAAGAGACAGGTACGTTAATAGTTAATAGCGTACTTCTTTTTTTCTTGCTTTCGTGGTATTCTTGCTAGTTACACTAGCCATCCTTACTGCGCTTCGATTGTGTGCGTACTGCTGCAATATTGTTAACGTGAGTCTTGTAAAACCTTCTTTTTTTACGTTTACTCTCGTGTTAAAAATCTGAATTCTTCTAGAGTTCCTGATCTTCTGGCGCTCTGTCACGTCTGCTACCATCGACACTCCAAAGTCT
+
55<>:>BBABBBBBBCBACABBAABBBABB;:6:@@@;@A>A@CCCCDCC@BCCCC@D@CBBB?B@DCCCBBCBB=>>===>?#@B?CBBE>CFEB?B@@=@C?@@ACCC@CCCBBBBC@CCC?B?DDCCBAAB>AAEE?CBBBCBBBDBBBACAAA?DAA?@?<?=@@DCCCCCC?B;;;;.;>C@;;;<;;;#;BBBC?CCCCCCDCDD@CBBB2BDABA=@=@B?BCCCCCC@C????C@?9>=@<@ABBBBBCDCDDBBBBBCCC?BBCBBBBBBB<>>7?@>>
@ATNG8:04027:04339
GATGGTAGATACTCGCTGATACACCCAGAAGATCAGGAACTCTAGAAGAATTCAGATTTTTAACACGAGAGTAAACGTAAAAAGAAGGTTTTACAAGACTCACGTTAACAATATTGCAGCAGTACGCACACAATCGAAGCGCAGTAAGGATGGCTAGTGTAACTAGCAAGAATACCACGAAAGCAAGAAAAAGAAGTACGCTATTAACTATTAACGTACCTGTCTCTTCCGAAACGAATGAGTACACATCGTCGTGTCGTGCTACCATCGACACTCCAAAGTCT
+
CABB???;BBBBCCCCCCA@@CCCD?BCB?BBDD@@>A?A@AAA??<?A>A?BBBBBBBB3B@BCBBCBBBAAB<AABBBBB5BA?C=AAA9ADC@CCCCCBCBB?B@BB?CBB@CABCDDBBBCCDDBBBB@BCBB?BCCCAA??=@?BBB@CDCAAABC@CBAAAC;???????CBBBG>AAB>BCCCC3AD=A888AA>==8=5;;>@6;7;ACBB@CCAABBB?B?BBB>BBB@BABBCDBA?????=AAAB???BBBBCC?CCDBBABA==188)999:
@ATNG8:04030:04290
GATGGTAGATAGTAGTGCACGCTCTACCAGAAGATCAGGAACTCTAGAAGAATTCAGATTTTTAACACGAGAGTAAACGTAAAAAGAAGGTTTTACAGACTCACGTAACAATATTGCAGCAGTACGCACACAATCGAAGCGCAGTAAGGATGGCTAGTGTAACTAGCAAGAATACCACGAAAGCAAGAAAAAAGAAGTACGCTATTAACTATTAACGTACCTGTCTCTTCCGAAACGAATGAGTACGTGTGACGTACGTGAGCTACCATCGACACTCCAAAGTCT
+
BCBC<CC;>95555559:@>566=>>B?C9;;6@CBAB?A?BAB@?@B?BD?B?BAAA@@@@.949CC9:9CBBBE=:;@@AAA2AC?C=AA@7AAAABCB@A;::4.4:7;>A:>======CDCBBBCB;<7;@?@=A@@@@@@A>B?CCC?CBDBBBCD@???@9938>9898088ACC>?=97888888%/:6:///;;A??;?=?>?@9@4=7??>:==<>?>?9<<;=<7;7707?:ABBAAACB8>?@>AA998?=<?9929<;;7555//(/8.8///
@ATNG8:04031:04306
GATGGTAGCACGACACGACGATGTGTACTCATTCGTTTCGGAAGAGACAGGTACGTTAATAGTTAATAGCGTACTTCTTTTTCTTGCTTTCGTGGTATTCTTGCTAGTTACACTAGCCATCCTTACTGCGCTTCGATTCTGTGCGTACTGCTGCAATATTGTTAACGTGAGTCTTGTAAAACCTTCTTTTTACGTTTACTCTCGTGTTAAAAATCTGAATTCTTCTAGAGTTCCTGTTCTTCTGGTCTACTACACTGTACTCTACCATCGACACTCCAAAGTCT
+
BBBB?CBBBBBB<<BBCCA;69BCDBCBBBAA?AB@D>@@>@?BBCC?@?@CCBAB@DABB??=?>BBBBCB@A@??<<<<,7;1<999(77979???=AB;???B@@>ABBBAAAA=ACC=A8=>?@>;;;;@@@@:??A>>;==>>??@=><?;?<=:=@<@=AA@@@B>>>;???BB;B<A<@@@@A/@@@@A6=99667A;<<39:8:+;::;A=A;==:=??????<A=DAA<@@:>>A<@@@@?>>>@??@A?>>@ADD;>>>>@AA@<<8<C9>><=
@ATNG8:04032:04330
GATGGTAGCTCGCTGATGATATCTCCAGAAGATCAGGAACTCTAGAAGAATTCAGATTTTTAACACGAGAGTAAACGTAAAAAGAAGGTTTTACAAGACTCACGTTAACAATATTGCAGCAGTACGCACACAATCGAAGCGCAGTAAGGATGGCTAGTGTAACTAGCAAGAATACCACGAAAGCAAGAAAAAGAAGTACGCTATTAACTATTAACGTACCTGTCTCTTCCGAAACGAATGAGTACACATCGTCGTGTCGTGCTACCATCGACACTCCAAAGTCT
+
66>?<=BCCCCCCCCCBBBCCCDCC?BCD?DCCCBB?B@BBBAAAC?AC?B?AAAABDDD3B>AABBBBCC>=<3;==??@A0@C?C?CBB9BCC>CBCBCDE@?>A@BC@CAA>ABBBBCBCDDDCBBCBB?BDCC?BBBB>>>B=@<@998:BBCBCDC?AAAABB?BB?AA@9??99929>>;>;;;;+;>:@;;;ABBAA<@:>=@@:=:=ABAA>AAAAABA>A@DDC>BBB>BABBBBCDCDAAA;??AA@AAAAABAA=AAAAAA@@:9*//)0000
@ATNG8:03985:04350
GATGGTAGACATATCGTACTCTCTGTACTCATTCGTTTCGGAAGAGACAGGTACGTTAATAGTTAATAGCGTACTTCTTTTTCTTGCTTTCGTGGTATTCTTGCTAGTTACACTAGCCATCCTTACTGCGCTTCGATTGTGTGCGTACTGCTGCAATATTGTTAACGTGAGTCTTGTAAAACCTTCTTTTTACGTTTACTCTCGTGTTAAAAATCTGAATTCTTCTAGAGTTCCTGATCTTCTGGATATGAGTGACTCGTGCTACCATCGACACTCCAAAGTCT
+
A@CB?BDDCBBBCCCCEEECCBBBCDCBBA@@=@@BB>AA?A>ABECCBB?CCCBB?B?BBBC@B?BBBCCAA79039999)5:1:8//'/00/3=<<:?B?>>AD??:>>AABA>>;>AA=A=???@@@@@<@CAA:>>@@>>=>AAAAA:;;A<>>><>>=A=A?>>@@>>><;;;AA5A8=6;<<<<.=ABBA7>>?:::>==A8==>>/>@@@B=B=??;@???A?>:>=AA>>885:<@<ABB@@:::>AAAA?AAAA@@<?>>>@@@A><:8;4;9;/
@ATNG8:03986:04370
GATGGTAGCTCGCTGATGATATCTCCAGAAGATCAGGAACTCTAGAAGAATTCAGATTTTTAACATCGAGAGTAAACGTAAAAAGAAGGTTTTACAAGACTCACGTTAACAATATTGCAGCAGTACGCACACAATCGAAGCGCAGTAAGGATGGCTAGTGTAACTAGCAAGAATACCACGAAAGCAAGAAAAAGAAGTACGCTATTAACTATTAACGTACCCGTCTCTTCCGAAACGAATGAGTACTGTATCTATGTGTGCGCTACCATCGACACTCCAAAGTCT
+
55<=8<;;;=>>?CCCBCB@BBB@@?BBB>ABA;;:6;49AA=>>?>BA@C??=;00000(0590//:8788>C=69<33333$33,3,333&37717:<;766./(..33253505999>@CCCCCCCCCA@>@BBB>BBBBBBA@<A@DAA>ACBBBCCC?CCAAAA>BB?==>8===>=8?=<9==<=<.=A<A878ABBFD8?:?@BB:>:=@CBBB>BBCBBB?A?@@@<@BB@BCCCAAABBBBBBBBBBBBBBBBBBAB>BBBBBABB@@7<<7>@?@
@ATNG8:03991:04383
GATGTAGAGAGACTGTAGCGCACCCAGAAGATCAGGAACTCTAGAAGAATTCAGATTTTTAACACGAGAGTAAACGTAAAAAGAAGGTTTTACAAGACTCACGTTAACAATATTGCAGCAGTACGCACACAATCGAAGCGCAGTAAGGATGGCTAGTGTAACTAGCAAGAATACCACGAAAGCAAGAAAAAGAAGTACGCTATTAACTATTAACGTACCTGTCTCTTCCAAACGATGGTACGATGAGATCTCGTGTGCTACCATCGACACTCCAAAGTCT
+
ABCDBB=CCCCBBBAACCBCBCFE=BBC@CCCBAA>A@CBBBBBC?BB>B>BBBABDDD3B?BBAAACBBA@@8>>;;;;;*;@;>2;;;-;BC?BAA@ABCBB=B?@@<@AA?BCAABBBCDDDBBBDBA?BCCB?BCCCBB??=@@CBB?BCCBBAAB@BBBBBB?BB>BBB?C@@?@;;;;8?=>>>/>?:>;;;==?@A7;8;BCC<><>@B@@=@B???AA?A>AA;B999??BCCCBBBBBCBB?>=====>;;;;>==>A@@@AA=AA:@888
@ATNG8:03993:04344
GATGGTAGTGTCATATGAGAGTGTGTACTCATTCGTTTCGGAAGAGACAGGTACGTTAATAGTTAATAGCGTACTTCTTTTTCTTGTCTTTCGTGGTATTCTTGCTAGTTACACTAGCCATCCTTACTGCGCTTCGATTGTGTGCGTACTGCTGCAATATTGTTAACGTGAGTCTTGTAAAACCTTCTTTTTACGTTTACTCTCGTGTTAAAAATCTGAATTCTTCTAGAGTTCCTGATCTTCTGGAGATATCATCAGCGACTACCATCGACACTCCAAAGTCT
+
44895?CBBCBBB>CCCCCD@AADCC@CADBB@BBBH>BB?D?A@ACCCC?BCBBB@C@BBBD?B?BDBC@@ABB@<0000)0@:000A?9?7??<@??;;A=?>>BCFEHEGCCCCB?CCD?B<CDDDCCCC?BBDD?BAAACBCCDCCCCBBAA?CDD?BB?C?BBCCCBBBC?BBDDD9B>@;>>>>>,=@>>?<@AA@BBCBBBBFGJG3CAAAC?CAFC@@BBDC9989@CDCCCC?BAB?CCBBBGGCBBCBBBBCCAA>AAACABABBB@CC=C?@@
@ATNG8:03994:04368
GATGGTAGATACTCGCTGATACACCCAGAAGATCAGGAACTCTAGAAGAATTCAGATTTTTAACACGAGAGTAAACGTAAAAAGAGGGTTTTACAAGACTCACGTTAACAATATTGCAGCAGTACGCACACAATCGAAGCGCAGTAAGGATGGCTAGTGTAACTAGCAAGAATACCACGAAAGCAAGAAAAAGAAGTACGCTATTAACTATTAACGTACCTGTCTCTTCCGAAACGAATGAGTACACATCGTCGTGTCGTGCTACCATCGACACTCCAAAGTCT
+
CBCF?CCCBCBDD@BCCCCCBBCCC=CCC?CCCC9988?BCBAAA??AC>C>AB@@ABBB3A>AA??BBBB==<3;=99:::*;AAA8@A@7ADDAGBBBCDCCD>@<??<?CC@DDAABCCCEBBBDBBCC=BBBB?BABBBBBB=@<@9989ABCBCCA?BCCBBB@BB>?@@9===<<5=:93:DBBB3AB=B888BCB>><><@@@@:=:=AC@@>@BA@@BB>A?BCC>BBB?BABCCCCDDBBBB>A@@@@@A@@BABB>ADDBBAB@==177(9<==
@ATNG8:04003:04370
GATGGTAGCGCATATCAGCGCAGCCCAGAAGATCAGGAACTCTAGAAGAATTCAGATTTTTAACACGAGAGTAAACGTAAAAAGAAGGTTTTACAAGACTCACGTTAACAATTTTGCAGCAGTACGCACACAATCGAAGCGCAGTAAGGATGGCTAGTGTAACTAGCAAGAATACCACGAAAGCAAGAAAAAGAAGTACGCTATTAACTATTAACGTACCTGTCTCTTCCGAAACGAATGAGTACTGCGTCTCACTCTCGCCTACCATCGACACTCCAAAGTCT
+
<>BC@BA?@GDDBAACBBBCBBAAA>AJJ@CCCCBB=@=@BCDDFD@AA?A>AABCCFFD5C?BCCCCCCCCBC<AA;;;;;';B=B=@@@7BCA=9<6BCCBBB?B?BA5;9:-;@@BBDDDCDBBBFECC@CCAA?ABBACB@@=A>BAA>BCCCBBBD@BA@ACB?BC>BBC>A@AAA9@:959CCCC3BC?B999BB??><A9>>@@:;7<AB?@=@C@?@AA=A?BCC>BCE?A?????BAABBBBBB@@@CAAAC?BBC?BDCCCBB????BB=C::;
@ATNG8:04007:04344
GATGGTAGTAGTACACTAGTCATACCAGAAGATCAGGAACTCTAGAAGAATTCAGATTTTTAACACGAGAGTAAACGTAAAAAGAAGGTTTTACAAGACTCACGTTAACAATATTGCAGCAGTACGCACACAATCGAAGCGCAGTAAGGATGGCTAGTGTAACTAGCAAGAATACCACGAAAAGCAAGAAAAAGAAGTACGCTATTAACTATTAACGTACCTGTCTCTTCCGAAACGAATGAGTACTATAGACTATCTGAGACTACATCGACACTCCAAAGTCT
+
AAAE@BBBB=<<<<<<<>=<=AB;;7;A@5;<<<00+09==>AAAB:B=@B?BB@;9:::):3874>>:B====<:@BDEEE3CC?B4:::*:<A<@:999::::7:<AA=::8<?@??@A?@@@@AA?A;;6;@===@:89=99930:=00*0<<9?;=B?CBBBBB?@@=?@91773337&522178AAB.?>:?>>>C=8<84803377(-)-6..-<?::;:99,3,333(333,38;=>BB@@AA@>>>>>BAAABA???BBBBBB@;;;@<@D;?99:
@ATNG8:04007:04360
GATGGTAGCATCATGCATATCTCACCAGAAGATCAGGAACTCTAGAAGAATTCAGATTTTTAACACGAGAGTAAACGTAAAAAGAAGGTTTTACAAGACTCACGTTAACAATATTGCAGCAGTACGCACACAATCGAAGCGCAGTAAGGATGGCTAGTGTAACTAGCAAGAATACCACGAAAGCAAGAAAAAAGAAGTACGCTATTAACTATTAGCGTACCTGTCTCTTCCGAAACGAATGAGTACGATGAGAGAGCTCTCTCTAATCGACACTCCAAAGTCT
+
@A@@=@=@AACDCCCCCCBBBCCCB?AAB=@@AC@@<@=??ABCBB>BC?B=99999773$33:::=<<>/0/6.680////$4:5:4;;;+9=?:@ABBBBDBC?CABB@BCC?CCCBCCBCCDCCCBBBB?CCCC?A???BA@@=A?AAA?ACBBBBBB>BAAAAB>@@;9:::?@@BC>><<:988888%8:69<;=><>@A<@<>89<4::///:917;888=A=A;>>>7=>>6::<=?A@;;;>>>?=;;<FC<<<7//+///<=A=>=;<<19///
@ATNG8:04014:04361
GATGGTAGTGTCATATGAGAGTGTGTACTCATTCGTTCGGAAGAGACAGGTACGTTAATAGTTAATAGCGTACTTCTTTTTCTTGCTTTCGTGGTATTCTTGCTAGTTACACTAGCCATCCTTACTGCGCTTCGATTGTGTGCGTACTGCTGCAATATTGTTAACGTGAGTCTTGTAAAACCTTCTTTTTACGTTTACTCTCGTGTTAAAAATCTGAATTCTTCTAGAGTTCCTGATCTTCTGGTAGAGCGTGCATATATCTACCATCGACACTCCAAAGTCT
+
B><<?BGCCBBBBCCCCDCCBCCCC@BBCD??>@CB@CD@D?BCCCCCC@CCDBB@BACCCC<A>BAABCBBCC@BBCCC0;:5;=>A<BBCC@CBB?BB?AAADDC@CCDDCCCC@CCC@C?BAA@ABAB?BBBC@CBBBCCBBBCCCDCCCC?CCC=BB?C?CBBBBBCCC@CCCCC;B?B=@@@@@0@ABBC=BBC:;;CBBB@DFDF5JAAAB@B@CC@BBBCBBC@B?BCCDAA?ACGACCECCBBBCBBBCECCBBBB?AAAACBB@???DF>C9::
@ATNG8:04022:04382
GATGGTAGTGTGTCTCTGAGCAGTAGTACTCATTCGTTTCGGAAGAGACAGGTACTGTTAATAGTTAATAAGACGTTAACTTCTTTTTTCTTTGCTTTCGTGGTATTTCTTGCTAGTTACACTAGCCATCCTTACTGCGCTTCGATTGTGTGCGTACTGCTGCAATATTGTTAACGTGAAGTCTTGTAAAACCTTCTTTTTACGTTTACTCTCGTGTTAAAAATCTGAATTCTTCTAGAGTTCCTGATCTTCTGGAGATACACATGATACTCTACCATCGACACTCCAAAGTCT
+
9999@=00//=@<965599555:445:997>00+/:89/9>,0+///9;<;6:;5555.5.5<;?.9255.579//)/)/;3//////#///(4455)4;;>.5555)5979;;<<<7<;>A?AA@>@AA<>5?@??B@@B@DDBB?BAAABABAAABBBCAAA>A??9=<3<8<=<00)/9998===@@2=9<455555$95::<4=556;<;555.5555$59:55.549=5;;???;D4905<<::;;::C8A>CCCCCA@@DDEBBAAABA?CBB???CDBB?BF=BBBB
@ATNG8:04025:04387
GATGGTAGCTATACGTATATCTATGTACTCATTCGTTTCGGAAGAGACAGGTACGTTAATAGTTAATAGCGTACTTCTTTTTCTTGCTTTCGTGGTATTCTTGCTAGTTACACTAGCCATCCTTACTGCGCTTCGATTGTGTGCGTACTGCTGCAATATTGTTAACGTGAGTCTTGTAAAACCTTCTTTTTACGTTTACTCTCGTGTTAAAAATCTGAATTCTTCTAGAGTTCCTGATACTTCTGGGTCTCTCTCTCACGCACTACCATCGACACTCAAAGTCT
+
BBBB@CCCDD@BBBCCCCCCA@@BBBBBAB:;7:BBD?CB@B>;;;BBBB@BCBBC@G=?@BB?B@BCBBAAA:;7;?CCC1?A?BB@;5;>;:6<==<@A<?>ABBB@BEDA>=>>;>DD=A=>>>>??<=:=AAA:==BBB@;;;@BAA@>>><;;;=??:>;>????ADDD;AABBB3>7;7;9@@@,;====-//76669=<<8=???.=;;;A<A<??=D?@ABAA:><>>@///613799-,,,*,**,6679888:;::69775546----=499=7
@ATNG8:04031:04344
GATGGTAGTGCGTGAGAGAGAGACCCAGAAGATCAGGAACTCTAGAAGAGTTCAGATTTTTAACACGAGAGTAAACGTAAAAAGAAGTTTTTACAAGATCACGTTAACAATATTGCAGCAGTACGCACACAATCGAAGCGCAGTAAGGATGGCTATTGTAACTAGCAAGAATACCACGAAAGCAAGAAAAAAGAAGTACGCTATTAACTATTAAACGTACCTGTCTCTTCCGAAACGAATGAGTACGAGAGAGCACACGTGTCTACCATCGACACTCCAAAGTCT
+
?:<>@CCCBBBDCCCCCCCCFE@@@<@B@=@@<<00)/3:::CCDB@AAAA?895B<<<<+:6:::?A@@B===5=<54444$4=:AC>C>1<@CA:;599833.36;;7=BC=@A99;C@AACCCCBBBC>AA@@=@BAABA::8;>C;;7;AAA@CBB@BBBBBB>BB=:::<??AAB;9999999999%9=8:98;??@@A=A799<</88)8=AAC?BDDBBAA>A?BCH>BCB>AABBBBBBBBBBAA>>?@???A;;;AD=D>>>ACAAAB;??9>888
@ATNG8:03984:04396
GATGGTAGCACACGAGATCTCATCGTACTCATTCGTTTCGGAAGAGACAGGTACGTTAATAGTTAATAGCGTACTTCTTTTTCTTGCTTTCGTGGTATTCTTGCTAGTTACACTAGCCATCCTTACTGCGCTTCGATTGTGTGCGTACTGCTGCAATATTGTTAACGTGAGTCTTGTAAAACCTTCTTTTTACGTTTACTCTCGTGTTAAAAATCTTGAATTCTTCTAGAGTTCCTGATCTTCTGGTGTCTGATCTGTATCACTACCATCGACACTCCAAAGTCT
+
BBCC@BBBD@BACCGIJICAABAACB;66>9;:;FDD?BB@B@;:;BA;;7<B;;;=@<@=@?6??BDBBBBBBB???<<<+?A>B:99,3;==9BBB???>?>?A994:??@A>??<?AE<>;>>>??::::??=>:=BB???>>C@@@AA;;;9=<>;==:=<@@@>>=@A>5:::;;/;<B<@?DDD/>>AAD5;:;::8::9<9<AAA.76/(-2(-(--27669>>?=B<A@;;:=:=>@>CCB?>>>A<;<ABB===AAA=A>>>===;;;5;;1;===
@ATNG8:03987:04424
GATGGTAGCTCTGCTCTGACTCTCGTACTCATTCGTTTCGGAAGAGACAGGTACGTTAATAGTTAATAGCGTACTTCTTTTTCTTGCTTTCGTGGTATTCTTGCTAGTTACACTAGCCATCCTTACTGCGCTTCGATTGTGTGCGTACTGCTGCAATATTGTTAACGTGAGTCTTGTAAAACCTTCTTTTTACGTTTACTCTCGTGTTAAAAATCTGAATTCTTCTAGAGTTCCTGATCTTCTGGGTGCGCTACAGTCTCTCTACATCGACACTCCAAAGTCT
+
BCBB?BCBCCB?CBBCCCCDDCCBAACCCCA@<@AAB=BC@C?CBBBDCEACCBBB?B?CBBA@D?CCCCBBCDC?@@???0>A?BABB<ACBB?BCC?CC>@?@CCB@BCCBBBBB?CCC>@<ACCBCCBB?BBBB@CBAADDCCBACCCC???=AAC?CC=A=AACCCCCDD=B::::6:=B;::999*9BBBB>CCCBBBCBAB5<;;;*;@@@B@B?BB?CBCCCAA?C?AABCCC;@89:6:AABCCBBBCCCBBBBCDBBAACCCCA@@>A@:A???
@ATNG8:03995:04398
GATGGTAGATACTCGCTGATACACCCAGAAGATCAGGAACTCTAGAAGAATTCAGATTTTTAACACGAGAGTAAACGTAAAAAGAAGGTTTTACAAGACTCACGTTAACAATATTGCAGCAGTACGCACACAATCGAAGCGCAGTAAGGATGGCTAGTGTAACTAGCAAGAATACCACGAAAGCAAGAAAAAGAAGTACGCTATTAACTATTAACGTACCTGTCTCTTCCGAAACGAATGAGTACGAGAGAGCACACGTGTCTACCATCGACACTCCAAAGTCT
+
:::=?BBBCECCD:==GBABJFBBB>BGD@BAAA@@=@?AAABBBB?CC@D?BA?=?>?>.>>BBCBBAAB???8<>@A@@@0@C@I@CCC<GCCGC:;;CCEDEAEH@@?ABB?BBBACCCCCCCDBBBBC@BBBB@BCBBBBAA>B@BAB@@@?BBAAA?BABBAA>AA=A@@8<<988*7;5455667+5=6?<>>?CBBF7;7;>>>5;6;>A@A?B:::@@@9?:?@?8@::48@@@BBBBA==???CBB>>;;;;;;=>=@???AAAAAA=BB:B@??
@ATNG8:03997:04421
GATGGTAGTACATGATAGACGACACCAGAAGATCAGGAACTCTAGAAGAATTCAGATTTTTAACACGAGAGTAAACGTAAAAAGAAGGTTTTACAAGACTCACGTTAACAATATTGCAGCAGTACGCACACAATCGAAGCGCAGTAAGGATGGCTAGTGTAACTAGCAAGAATACCACGAAAGCAAGAAAAAGAAGTACGCTATTAACTATTAACGTACCTGTCTCTTCCGAAACGAATGAGTACGATGAGATCTCGTGTGCTACCATCGACACTCCAAAGTCT
+
BCEE@CCCC?>CCGDCBCBDAA@CC@CCC@CCBBCC=@=ABBCCCCA??=?<@>@;:;;;*;>BBDCCCDAAAC;AB;;;;;';@;>5:99&9CD@CCBA@CB;;<<ADD@CBB?DBBCBBBBCCBBBCAAAADDAB?@@BBCBBC?C@CBB>BCBBBCCC@CACCAB>B@>??@@BC@@?7===9:9999(9B;?9:9CCA@?3818=?@;><>?CCC@BCCCBBB@D?AAD>CCC@BAAACCDCCA@AAAADCBBB@@@AAAA=AA@>===D@@188-:A@A
@ATNG8:03999:04407
GATGGTAGTGATACAGATCAGACACCAGAAGATCAGGAACTCTAGAAGAATTCAGATTTTTAACACGAGAGTAAACGTAAAAAGAAGGTTTTACAAGACTCACGTTAACAATATTGCAGCAGTACGCACACAATCGAAGCGCAGTAAGGATGGCTAGTGTAACTAGCAAGAATACCACGAAGGCAAGAAAAAGAAGTACGCTATTAACTATTAACGTACCTGTCTCTTCCGAAACGAATGAGTACCTCTCAGACGCTCGTCCTACCATCGACACTCCAAAGTCT
+
:CCC?BBBA<ABBBDDCABBBBBBB@CCB85:9494.4.38899?B<AA@C?BB??=<<<+B=:?:997@?>9;588?;>==+;:7<5;;;0;=>:><<;;<;55057:<7=55.48535;>;;;;;;=699?B@@@=@@@?DCBB?B?A;;29?>>?;=C>?>:B=B7BA577:5999928277477;;;,//(....577..(.03335383886659<<<CAAA=A588C=C?><>>A@@AB??@@BCCE;;;@A==>9;;;:;;;=??===?5;;1;888
@ATNG8:04002:04408
GATGGTAGCGCATATCAGCGCAGCCCAGAAGATCAGGAACTCTAGAAGAATTCAGATTTTTAACACGAGAGTAAACGTAAAAAGAAGGTTTTACAAGACTCACGTTAACAATATTGCAGCAGTACGCACACAATCGAAGCGCAGTAAGGATGGCTAGTGTAACTAGCAAGAATACCACGAAAGCAAGAAAAAGAAGTACGCTATTAACTATTAACGTACCTGTCTCTTCCGAAACGAATGAGTACGATGAGATCTCGTGTGCTACCATCGACACTCCAAAGTCT
+
BCDE@C@@@CEBCCCCCCCCCCCCD>CCCACCCCBB?B:;;BBBCB>AA>A=AACCCCCC5C?BBBBBAAACBC;@;;:999'9@;@9@?A7ABBACCCBBAA;;6;@AA?CCC@CBBBCBBCCCCCCCCDDACCBB?BCBBCCBB?C@EBB@BBCCCCBB?ABCBBA?CC??@AACEBBC;@99399999(9@?AAAABBBA=:=<?BAA<@=?>BBB?AABA@@A?C?BBC=CAA?AAAABBCCCA@ABBBCBBBCBB??@@@<@A@?>==A>>077-:@>@
@ATNG8:04013:04431
GATGGTAGCTCGCTGATTATATCTCCAGAAGATCAGGAACTCTAGAAGAATTCAGATTTTTAACACTAGAGTAAACGTAAAAAGAAGGTTTTACAAGACTCACGTTAACAATATTGCAGCAGTACGCACACAATCGAAGCGCAGTAAGGATGGCTAGTGTAACTAGCAAGAATACCACGAAAGCAAGAAAAAAGAAGTACGCTATTAACTATTAACGTACCTGTCTCTTCCGAAACGAATGAGTACACATCGTCGTGTCGTGCTACCATCGACACTCCAAAGTCT
+
CLED<@ACCC9;5695915=A=;A;8<@@:;@BB<;6;:@B@?@CC?CC?C@ABBBBCAB1:69?@@ABBBBBB<;@CCCCC2;;69;@AB9BCCBDBAABBBBB?C@BB@CCC@CCBABGCDCCCCCGEBB@ABBC?BBBBBBBB>A>A;;6;AA@ABBB?B?@>CC?BB?BCB7;;;8;.7883..////%/:6//.5579>>;>;>>@A;A<@:?>>8;733=9>;@58=C=BBB7<;;3733333//../88833399888828;;334:55549908<88
@ATNG8:04033:04404
GATGGTAGAGTACAGTGTAGTAGACCAGAAGATCAGGAACTCTAGAAGAATTCAGATTTTTAACACGAGAGTAAACGTAAAAAGAAGGTTTTACAAGACTCACGTTAACAATATTGCAGCAGTACGCACACAATCGAAGCGCAGTAAGGATGGCTAGTGTAACTAGCAAGAATACCACGAAAGCAAGAAAAAGAAGTACGCTATTAACTATTAACGTACCTGTCTCTTCCGAAACGAATGAGTACACATCGTCGTGTCGTGCTACCATCGACACTCCAAAGTCT
+
CCBB?ACCCCBBCCCCCCCCCDCCC?BBC?CBCC997:=@@ABBBC@CD<?>ABA;<<<<1<;BBB@BBBBBBB9>>:;;;;*;B@B=AAC9CDEGCBBCCCDBB?B@BB@BBB>BAABCBBCCBCCBBBBB@CCBB>BBBCABAB>B?D@@>?BBCCCCC?CAAAAA@BB?>>?499AAA9=9818:::;.;C=@;;;A@@>>;>:>=AA:><>DBAA>???BBCC?C@CCC;AAC@BBAAABCCAA>==:>>@@999A@@@??<?BDA;;;;77)//)////
@ATNG8:03985:04458
GATGGTAGTGATACAGATCAGACACCAGAAGATCAGGAACTCTAGAAGAATTCAGATTTTTAACACGAGAGTAAACGTAAAAAGAAGGTTTTACAAGACTCACGTTAACAATATTGCAGCAGTACGCACACAATCGAAGCGCAGTAAGGATGGCTAGTGTAACTAGCAAGAATACCACGAAAGCAAGAAAAAGAAGTACGCTATTAACTATTAACGTACCTGTCTCTTCCGAAACGAATGAGTACACATCGTCGTGTCGTGCTACCATCGTTCGGTCAGAGTCT
+
AACC:BB>B==BBCCCCCBCDCCCC>@@B?BCCCBB?C@BABACCC@CD<><@BBABBB=+=7===BB@;@DDC=>><;;;;';925499;0;?AADCBCBBBCD@D@BC?BCC?CCCBCCCCCCCCCBCBD@CBBA=@???@@AA<A>A;;6;BBBBCCB?BCCBBB?CB????799??=5>::39<<=>/>@<A;;;E>??A;A=ABBB<A<>>ACB?ABBBBBD?C?BBC>??@@BCCBBBBBBAA:;;A@A@AA????CCBAECBAA>??;;>>A?@?BB
@ATNG8:03990:04478
GATGGTAGCTCTGCTCTGACTCTCGTACTCATTCGTTTCGGAAGAGACAGGTACGTTAATAGTTAATAGCGTACTTCTTTTTCTTGCTTTCGTGGTATTCTTGCTAGTTACACTAGCCATCCTTACTGCGCTTCGATTGTGTGCGTACTGCTGCAATATTGTTAACGTGAGTCTTGTAAAACCTTCTTTTACGTTTACTCTCGTGTTAAAATCTGAATTCTTCTAGAGTTCCTGATCTTTGGGCAGACTCTCACACGCCTACCATCGACACTCCAAAGTCT
+
<<BB:?><666<<ABCCDCCBBBCCECC???@7?@==7=C@DADDCBBBC=AAB:946:B@@@6965=;;;;;;;9====A+<<5:444)9:994955.59499:::;<@CCCAB@@;???=@=BBBA@@;;5;A;;4;CCABBBBEEECCCDBA>AAA<A@<?;?BBBBCCCD;=9999&9.545555*5>9>?8>;@?;;<::<.444&499//)/3997<=??CCC?B@A??><<=,::-7<<<=?887<=AA?><>BB=@ABA===7773?A9@=8/
@ATNG8:03999:04460
GATGGTAGCTCGCTGATGATATCTCCAGAAGATCAGGAACTCTAGAAGAATTCAGATTTTTAACACGAGAGTAAACGTAAAAAGAAGGTTTTACAAGACTCACGTTAACAATATTGCAGCAGTACGCACACAATCGAAGCGCAGTAAGGATGGCTAGTGTAACTAGCAAGAATATCACGAAAGCAAGAAAAAGAAGTACGCTATTAACTTTTAACGTACCTGTCTCTTCCGAAACGAATGAGTACTATAGACTATCTGAGACTACCATCGACACTCCAAAGTCT
+
CCCC?BBBBB@B;@;;ACCCAAABB?CBC;9;BD@@?@@CBBAABG?AA>A?CCA????<,>9>?AAAAAA9:9,9?;;;;;':@9=2999&9@@=@BBBABB;<7:?@@?BCCACEBBBBCDBBBBBBBBB@CCCD?BABAABAB>B?C::8;B???BBB?BCBBBB@BB?AAB@@@ABD>CBB>:::::):@;@ABCCCCEE@B@;;;;.:>DAB@@<@@>?BBC?B?A@@8>9949@ABBBBFC?@;A>>>ACCCCCAAA??<?AABBCAAAD@DD=ABCB
@ATNG8:04000:04469
GATGGTAGTATAGAGCTCTACATAGTACTCATTCGTTTCGGAAGAGACAGGTACGTTAATAGTTAATAGCGTACTTCTTTTTCTTGCTTTCGTGGTATTCTTGCTAGTTACACTAGCCATCCTTACTGCGCTTCGATTGTGTGCGTACTGCTGCAATATTGTTAACGTGAGTCTCGTAAAACCTTCTTTTTACGTTTACTCTCGTGTTAAAAATCTTAATTCTTCTAGAGTTCCTGATCTTCTGGATATGAGTGACTCGTGCTACCATCGACACTCCAAAGTCT
+
;?=>;CDCD?CCBBCCCCBD>CCCBCCBBBBB>BAAA9AB<@=?A@@A@@=@CBAB?B>AABB?B?BBBBBBC?@<99999':;4:?@A9ABBB?BCE?BC=;:=@@C:=<AA>>>?;ADD8:8:==9:;=>=A@?>=CC@@AAA???BBBAAAB;>==9=@<@=B@@>>>?@BBBAAAA6:6;:=<<<<.<=AAA:@>>>AAB>>>18887(7=><A<>:>A<AAA??>>:>=>>>C>><>@@<>>>?@?>=>>AAA>>@@@>>:>===>>??==9=C9?>=8
@ATNG8:04004:04449
GATGGTAGCGCGACGAGCGTAGACCCAGAAGATCAGGAACTCTAGAAGAATTCAGATTTTTAACACGAGAGTAAACGTAAAAAGAAGGTTTTACAAGACTCACGTTAACAATATTGCAGCAGTACGCACACAATCGAAGCGCAGTAAGGATGGCTAGTGTAACTAGCAAGAATACCACGAAAGCAAGAAAAAGAAGTACGCTATTAACTATTATCGTACCTGTCTCTTCCGAAACGAATGAGTACCTCTCAGACGCTCGTCCTACCATCGACACTCCAAAGTCT
+
5:AB:=CCBBBCBBBABCCCCCBBB=BBB@CDCCBB?D?BCBAAAC?BB?C?@@???@@@.A?BBBBBBBBBB@6>>:;;;;*;C>B=AAA9@A@?@@@BBBBBB@B?AB?CBB?DAABBBCBCCCCBCCBB?BABC=ABBB@A@B?A?C@?=?CCCCBBB?BBBCCB?BC;889599AAA7===:>AAAA/@@=@898BE=>=:>;>AEG7;;?A@@@=;;;>>==9=:??@9??B:>>?>>>A=;;:AAAAAAAA???@;=::59==A>>>BBD<?>6=::6
@ATNG8:04006:04457
GATGGTAGCGCGACGAGCGTAGACCCAGAAGATCAGGAACTCTAGAAGAATTCAGATTTTTAACATCGGAGAGTAAACGTAAAAAGAAAGGGTTTTACAAAGACTCACGTTAAACAATATTCAGCAGTACGCACACAATCGAAGCGCAGTAAGGATGGCTAGTGTAACTAGCAAGAATACCACGAAAGCAAGAAAAAGAAGTACGCTATTAACTATTAACGTACCTGTCTCTTCCGAAAACGAAATGAGTACCTCTCAGACGCTCGTCCTACCATCGACACTCCAAAGTCT
+
445505:>;<;;;=>?666;55544)49:5:99///)/4:9:555<8;:6:699733333$3693333,333333;1;;33333$333(33(333&3333(333677555+22'272755/566<@?>=CAA@==00+0=00,8BA=<<:@7@?A8:59?<<==//)-87-//8;;6:==585999055537;CCC.?A<=>>?A>9781717:77-5.25=:<9==?;8//)/(/999*6688(/333;9:579999966662226=9<561569;97...848:)//55
@ATNG8:04010:04448
GATGGTAGCAACACGAGATCTCATTGTACTCATTCGTTTCGGAAGAGACAGGTACGTTAATAGTTAATAGCGTACTTCTTTTTCTTGCTTTCGTGGTATTCTTGCTAGTTTACACTAGCCATCCTTACTGCGCTTCGATTGTTGCGTACTGCTGCAATATTGTTAACGTGAGTCTTGTAAAACCTTCTTTTTACGTTTACTCTCGTGTTAAAAATCTGAATTCTTCTAGAGTTCCTGATCTTCTGGTGAGATATGCATGATGCTACCATGAACTTGCAGAGT
+
5:=@059C9969D969=<@>=955.5>946@<@7@@BB;AA?B@CBBBDCD?BBABB=@695::380549;::93;137333$3838333,3:;=255:8AA43338333(377799962555;A;=9565555555..(.3.33:7558898788498;2960717:777::9647<><>.:5<.55AAA.;9;:<.925265522205:::*999::5959:486665550527;<<88-//56<;;>=:=:9:999>A;>>=>;<=;>9;;6-,(((((
@ATNG8:04018:04478
GATGGTAGGCGTGTGAGAGTCTGCCCAGAAGATCAGGAACTCTAGAAGAATTCAGTTTTTAACACGAGAGTATACGTAAAAAGAAGGTTTTACAAGACTCACGTTAACAATATTGCAGCAGTACGCACACAATCGAAGCGCAGTAAGGATGGCTAGTGTAACTAGCAAGAATACCACGAAGCAAGAAAAAGAAGTACGCTATTAACTATTAACGTACCTGTCTCTTCCGAAACGAATGAGTACAGAGAGTACGATATGTCTACCATCGACTCTCCAAAGTCT
+
CCCC?BBD@BBBBFCBBCCAAABB=7=DC@CCBB@@=@=A@@BCCC@EE:;7;@==???.@;??ABBC@@@CBAAA99999(9>9=:?BB5ABC=@B@>>AAAA<A187398:5;;;;??A@@@@@@AA::7;:;D=;;;>>AAA=A8<;@:>>BAAA;;7;A>=AA>BE@CAA8<=88/5==186666)685///=688//*/386::6;6888AB;?@;;;=:6:9=><)/00*00<=:;:<:88=@@@5657779<<>>>:>=@@989?@?<?D:@@@B
@ATNG8:04020:04464
GATGGTAGATACTCGCTGAACACCCAGAAGATCAGGAACTCTAGAAGAATTCAGATTTTTAACACGAGAGTAAACGTAAAAAGAAGGTTTTACAAGACTCACGTTAACAATATTGCAGCAGTACGCACACAATCGAAGCGCAGTAAGGATGGCTAGTGTAACTAGCAAGAATACCACGAAAGCAAGAAAAAGAAGTACGCTATTAACTATTAACGTACCTGTCTCTTCCGAAACGAATGAGTACATAGATATACGTATAGCTACCATCGACACTCCAAAGTCT
+
<<=B@BDDDDCCB9<<DBC@DBBB=BCG@BABBAA?A?BBCBCCB@CC?C@CB@>?>>>0=<AACAAACBBA@9?@;;;;;*;B>A>BCC<HCCACCBBBCCA@=@?BB@CCC@BBBBCCCCCCBBBBBBB?BBCD=??AABBBB>C@BAA?ACBBBFBB?BBBCCB?BC?@AA<??BBC=B?;6;@@@@/?A:8898??BBB;?;@AAA;><>BD?@=?BAAA?>9??AAB=BCD?BAAABBBBB@@@?>?AAA@@?ACC@::69===<>=>===AB:B:66
@ATNG8:04033:04464
GATGGTAGGAGACACGTCGCACACGTACTCATTCGTTTCGGAAGAAGACAGGTACGTTAATAGTTAATAGCGTACTTCTTTTTCTTGCTTTCTGTGGTATTCTTGCTAGTTACACTAGCCATCCTTACTGCGCTTCGATTGTGTGCGTACTGCTGCAATATTGTTAACGTGAGTCTTGTAAAACCTTCTTTTTACGTTTAACTCTCGTGTTAAAATCTGAATTCTCTAGAGTTCCTGATCTTCTGGATATGAGTGACTCGTGCTACATCGACACTCCCAAAGTGTATCACCGACTCCC
+
;;;B?BCD@DCC@@9>:///9999/5555;996666>7;:5;*//)/7799)/4443-30449=7:683333339:6:;;<;+:=6:::;3344776:::6;@0252225/5895757925585;6///9699@=<<<A1689=;677777/.-558)-..2884A5>77552225.52222&2.5325555(58668.6,3--,,,,-74888,55<9<6<6///899<=>;@7:;:6=>-//<699293---6679=<<@>>:::@@AA@>?;7606@6:/--7722207---/..
@ATNG8:04039:03849
GATATATGCACGCTCTACCAGAAGATCAGGAACTCTAGAAGAATTCAGATTTTTAACACGAGAGTAAACGTAAAAAGAAGGTTTTACAAGACTCACGTTAACAATATTGCAGCAGTACGCACACAATCGAAGCGCAGTAAGGATGGCTAGTGTAACTAGCAAGAATACCACGAAAAGCAAGAAAAAAGAAGTACGCTATTAACTATTAACGTACCTGTCTCTTCCGAAAACGAATGAGTACATAGATATACGTATAGCTACCATCGACACTCCAAAGTCT
+
<@CBA@;=:>>;9556668><<8<<666=8=9=;;;;;;6;=9=:=@@?<<<<*<7<;:;<>655<<04355555$55.5.555&5559==<<===694;@@@=@AA?@??BCCBCBB@A>=;00*//7717::<;;;;7<8=595:9?888==9B==@77/7<5333,333333&377,322222#22+222266222/539922,2387<::<:<<<A88-38////(/9;(////9;888;;865222888::555;<6<975556656389.5..-
@ATNG8:04043:03852
GATGGTAGTATAGAGCTCTACATAGTACTCATTCGTTTCGGAAGAGACAGGTACGTTAATAGTTAATAGCGTACTTCTTTTTTCTTGCTTTCGTGGTATTCTTGCTAGTTACACTAGCCATCCTTACTGCGCTTCGATTGTGTGCGTACTGCTGCAATATTGTTAACGTGAGTCTTGTAAAACCTTCTTTTTACGTTTACTCTTTCGTGTTAAAAATCTGAATTCTTACTAGAGTTCCTCGATCTTCTGGTGAGATATGCATGATGCTACCATCGACACTCCAAGTCT
+
///72779A?@;;6;999;666;;=BDBBB@@;@;;;09=:=:584;=:><?BCCD?C<BCCC?B=@?B=<888?49999:9#9727>BB:>?00,0/505838/..35/6566998855:>4;39?@995;?;?A@@<>>;?:>9>>@@AA<8//)///48;393;<=999<<<176656'5-6068878(99==?17599;9/6;;7936999*9///9697>>;>A>=>==A;@5855;@7602,,(*(((*,-3977999;8889959555:;9=33*-*-777
@ATNG8:04044:03840
GATGGTAGCACGAGTCACTCATATCCAGAAGATCAGGAACTCTAGAAGAATTCAGATTTTTAACACGAGAGTAAACGTAAAAAGAAGGTTTTACAAGACTCACGTTAACAATATTGCAGCAGTACGCACACAATCGAAGCGCAGTAAGGATGGCTAGTGTAACTAGCAAGAATACCACGAAAGCAAGAAAAAAGAAGTACGCTATTAACTATTAACGTACCTGTCTCTTCCGAAACGAATGAGTACGATGAGAGAGCTCTCTCTACCATCGACACTCCAAAGTCT
+
444<59>;;696=BB;;;@BA@>;<5:>@<>BBA;;799<@B996@:==:B?@BB::;;;)96<;9;<;<<444(334::<:*::5:7<<<0@@@=@;;:>@B9:769A=:BBC?AADBCEBBCCEECBBCC@BBBC;;;BBAAAD?C@C;;:<BBBCCBB@::;BCB?BF>AAB?A?888)3771377788%7?;>::;AAAAA<A:>>@A<?;??B@@=@CA@??B?C?BCD>AA@<==?A@@ABAAABCCBBAA????88668;>??@>>====188-8=<=
@ATNG8:04047:03876
GATGGTAGCTCTGCTCTGACTCTCGTACTCATTCGTTTCGGAAGAGACAGGTACGTTAATAGTTAATAGCGTACTTCTTTTTTCTTGCTTTCGTGGTATTCTTGCTAGTTACACTAGCCATCCTTACTGCGCTTCGATTGTGTGCGTACTGCTGCAATATTGTTAACGTGAGTCTTGTAAAAACCTTCTTTTTACGTTTACTCTCGTGTTAAAAATCTGAATTCTTCTAGAGTTCTGATCTTCTGGGTGCGCTACAGTCTCTCTACCATCGACACTCCAAAGTCT
+
A?AB>B?>::=@@95569;?@A@@BBDDBB@@=@AA@<BB?C@BBBCCDC@BCCCB@BBFCCC?C?CCCECCECB;9:::::%;;54=>=5=9994;994;B=ABCDCDAEICCCBBB?BBB?B=A@@@9;;@6;;AA?BBBBB;;;@BBABBBBB?BBB?BC?B=@@BCBBBBF@@;;;;;*;;A>@AAAA1AJIKJ>CBB;;;;;999===>0=;:9@?B?CE@;;<<<;B?@@@A;:;=@;;<0;BBCCC@@@C;;;@@@ABB?@A@BBB@:::?BB=C;;;
@ATNG8:04050:03845
GATGGTACGCATCATGCATATCTCACCAGAAGATCAGGAACTCTAGAAGAATTCAGATTTTTAACACGAGAGTAAACGTAAAAAGAAGGTTTTACAAGACTCACGTTAACAATATTGCAGCAGTATGGCACACAATCGAAGCGCAGTAAGGATGGCTAGTGTAACTAGCAAGAATACCACGAAAGCAAGAAAAAGAAGTACGCTATTAACTATTAACGTACCTGTCTCTTCCGAAACGAATTGAGTACGATGAGAGAGCTCTTATCGACACTCCAAAGTCT
+
A;9934444::9995555;;<====C;?AD?CBBB;;4558998://*/:4:5:A:?<BB=+;7=44//99///;188/////$44.45::<0<==6;A6669>9=24.44.4;:5>>959;?@@00)/7///<=@>?@@:95=@@9946=@@@=@@=<<<<?665<>:844/)/=9)/////(//3,33333$3937788:::::8?5555:6:78:ABD?BCAACBB?@?=<8/8..*-)-:-/7>>0//<9///;:6673779;22522505C7:225
@ATNG8:04050:03846
GATGGTAGCTCACGTACGTCACACGTACTCATTCGTTTCGGAAGAGACAGGTACGTTAATAGTTAATAGCGTACTTCTTTTTCTTGCTTTCGTGGTATTCTTGCTAGTTACACTAGCCATCCTTACTGCGCTTCGATTGTGTGCGTACTGCTGCAATATTGTTAACGTGAGTCTTGTAAAACCTTCTTTTTACGTTTACTCTCGTGTTAAAAATCTGAATTCTTCTAGAGTTCCTGATCTTCTGGGTGTATCAGCGAGTATCTACCATCGGACACTCCAAAGTCT
+
BBBB@CCC@@;////////<:A@BBBBCBBBC=CABB=BB9;:;CBCC@@=AA@@A6;5;B@@<?6988BCD===;::999$7949:B;3;D??;?:929A=??>A@A?B???B?@;=AAA;><>A@@@>?@;A=<=8<=@???>>>>A????@C=;;;7;?;@<@B@AA>==?:=99>@.>5:+//999*:9:::2:@@@@@A@>>;:@@@,;///=9=7??7;;A;;:=:==???@;;5;=>>7:;:;>@=;<;AAAH==:77-33--*-7::=A<A@:A:76
@ATNG8:04057:03841
GATGGTAGATATATGCACGCTCTACCAGAAGATCAGGAACTCGTAGAAGAATTCAGATTTTTTAACACGAGAGTAAACGTAAAAAAAGAAGGTTTTTACAAGACTCACGTTTCAATATTGCAGCAGTACGCACACAATCGAAGCGCAGTAAGGATGGCTAGTGTAACTAGCAAGAATACCACGAAAGCAAGAAAAAGAAGTACGCTATTAACTATTAACGTACCTGTCTCTTCCGAAACGAATGAGTACTATAGACTATCTGAGACTACCATCGACACTCCAAAGTCT
+
@DBB@CA<?CBB@;66==<=CCBCC@::68=<=666:<89://///:6:;5::??>733333#33<::;?ABA<<<5:79999999"44398@@@@+@==:=A;ABBB;;;0:A<?@@::;ABAAABCCBDBFCBA>ABAA>BABBCB@?<@=@@@=@BBBBBBD?AABCCB@CB?AAA<??AAA;A@@;9:999(9D?ABBBBBBAA:>:=>=>1818=ABA?AD@@@AA@C@BBB=AAC=?>?BCC?;=A000000@???BB??@@@;?AC7878@??<A@:@><>
@ATNG8:04061:03855
GATGGTAGTGTCATATGAGAGTGTGTACTCATTCGTTTCGGAAGAGACAGGTACGTTAATAGTTAATAGCGTACTTCTTTTTTCTTGCTTTCGTGGTATTCTTGCTAGTTACACTAGCCATCCTTACTGCGCTTCGATTGTGTGCGTACTGCTGCAATATTGTTAACGTGAGTCTTGTAAAACCTTCTTTTTACGTTTACTCTCGTGTTAAAAATCTGAATTCTTCTAGAGTTCCTGATCTTCTGGTCTACTACACTGTACTCTATCGACACTCCAAAGTCT
+
CCCC?BBBBBBCGDCBBADCCBCBCBCCAB@@>?EDE=BB=B?BCCBBCC@DCBBB?C?BBBB@F@BBBBCCCBA=::9999$9@=BBBB=BCBB=@@A=AB><<;FCCACCCCCDCC@BBBAC?BBBDBBCC@CDCC@BBCBABCCDFCCCBBBC?BCC@CB?B@BBCCCCCCD?BCCCC9A=@;>>>>=,>?@@A<BCCCCCCBBB4;;;;*;;;CCBGGGD?BBCCCCB@B@CCCCCC?BBB@CCCCCJCCBBBCDBCBCCDDBBBCCBBA7::6;:::
@ATNG8:04076:03879
GATGGTAGCGCACACATAGATACAGTACTCATTCGTTTCGGAAGAGACAGGTACGTTAATAGTTAATAGCGTACTTCTTTTTCTTGCTTTCGTGGTATTCTTGCTAGTTACACTAGCCATCCTTACTGCGCTTCGATTGTGTGCGTACTGCTGCAATATTGTTAACGTGAGTCTTGTAAAACCTTCTTTTTTTACGTTTACTCTCGTGTTAAAAATCTGAATTCTTCTAGAGTTCCTGATCTTCTGGGATGTGTGCGCAGTGCCTACCATCGACACTCCAAAGTCT
+
?A;<69<ACDCHIDCAABBBBBBB@@@@<;00)/:::39;=@?AAACBBB?BBBBB>B?ACCC?B@BCCCBBBCG>;;;;;);@<?>CC>C>AB?B;;6;B>B@BDBB@BCCCBBBC?CCC?C?CBBCCFCC?@@DD@CCCCCCCCCCCCCCBAB?BBB@CC@C?BBBBBCDCC?BABDD;C=B;;;::9::#:CCDD=BBBCCCCCBBADDDD2DA@BC?A?AB@CCCCBAA@D@CBBBBA=A9::.::::BBBBCCCBBBC@CCD@BBBBBBCBBA?DC>CBAA
@ATNG8:04077:03869
GATGGTAGCGCGACGAGCGTAGACCCAGAAGATCAGGAACTCTAGAAGAATTCAGATTTTTAACACGAGAGTAAACGTAAAAAGAAGGTTTTTACAAGACTCACGTTAACAATATTGCAGCAGTACGCACATAATCGAAGCGCAGTAAGGATGGCTAGTGTAACTAGCAAGAATACCACGAAAGCAAGAAAAAGAAGTACGCTATTAACTATTAACGTACCTGTCTCTTCCGAAACGAATGAGTACGATAGAGAGCTCTCTCTACCATCGACACTCCAAAGTCT
+
DCBB?B@@AA@@ABBBBCCCBCCCB>CCF?BBBB@@=A@BBCBAA@?BC?B?A?=78888(9;?BBBCCCCCCB;FC@@@@@0@A@C4;;;;*;AA?BCCCDDCCC@B@CB@BBB?BBBCDBBBCCCCBBC@?>?BCC?BBBBBBBB>A?AAA?ABCCCACC?CBBBBB?BB>?>?9==999,8>=;@ABBB3BE?@===AED==:<8=>==8<8<>AAB?BBBBBCCAD>AAD>BBB?BBBCCBBBBBBBBBA@AACAA666<969<???@???A<@A:A:;:
@ATNG8:04082:03864
GATGGTAGTGATACAGATCAGACACCAGAAGATCAGGAACTCTAGAAGAATTCAGATTTTTTTAACACGAGAGTAAACGTAAAAAAGAAGGTTTTACAAGACTCACGTTAACAATATTGCAGCAGTACGCACACAATCGAAGCGCAGTAAGGATGGCTAGTGTAACTAGCAAGAATACCACGAAATCAAGAAAAAAGAGTACGCTATTAACTATTAACGTACCTGTCTCTTCCGAAACGAATGAGTACTGCGTCTCACTCTCGCCTACCATCGACACTCCAAAGTCT
+
::<>@CABBCCDECCCBBBEDCCCD=BBC@CBBBBB@C@CBBBBBB?BBAC@BBB@A@@@>=#848=>CBBBC@@?6?<@?@@@@&@@<?<@@@7@AB?BBABCGEDC?C@CC@BBB>AABCDBBBCBBCCCCCD@DBBB?AAAB???>:@@CBB?BCCEBBCC?BBBBBB@BB>888489@@@;A@>9:;:::;%000@A@A>F@@:>:>A@@<><>BECC?ABAA@CD@D?ABB<BBB?BBBBBBBBBBC@@@CAA@@??::5:??<?DBBBBBBBB?A@8A000
@ATNG8:04082:03883
GATGGTAGCGCACACATAGATACAGTACTCATTCGTTTCGGAAGAGACAGGTACGTTTAATAGTTTAAATAGACGTAACTTTCTTTTCTTTTGTCTTTTCTGTGGTATTTCTTGCTAGTTACACTAGCCATCCTTACTGCGCTTCGATTGTGTGCGTACTGCTGCAATATTGTTAACGTGAGTCTTGTAAAAACCTTCTTTTTTTACGTTTACTCTCGTGTTAAAAATCTGAATTCTTCTAGAGTTCCTGATCTTTCTGGACAGAGTGTGCAGATACTACCATCGACACTCCAAAGTCT
+
55==:=B@AA@B;9:CCCBBBB@@@9544<49.4444)597<8666;9<<4555444)4.494:9(//)/////://)/44)4888+4444&483333&3333969333(3917789=@=ACCBBBBB?A@@=A>BBAAABCB>AB;;4;A@BBBCCCBBBBBCBB?;;;?BB?C>@@AA@@=00+00::::'9:@:@>>>>>>#==999,59==::5555.5<<=+<<<9979=BB?BBB;;;B?B?BAAA;;;.;?@;ABCCBBBCDAAABCBCBD@@=A@@BBAA@@@6;;0;;;<
@ATNG8:04035:03897
GATGGTAGTATATCGCGTCGCTATCCAGAAGATCAGGAACTCTAGAAGAATTCAGATTTTTTAACACGAGAGTAAACGTAAAAAGAAGGTTTTACAAGACTCACGTTAACAATATTGCAGCAGTACGCACACAATCGAAGCGCAGTAAGGATGGCTAGTGTAACTAGCTAGAATACCACGAAAAGCAAGAAAAAAGAAGTACGCTATTAACTATTAACGTACCTGTCTCTTCCGAAACGAATGAGTACACATCGTCGTGTCGTGCTACCATCGACACTCCAAAAGTCT
+
BBBC@CCCC?CCCCCECECCCBCBC@DDD?BBBAB@=A>BCCCCCC@CC@C@AAABBCCCC)C@BBABBCCDBBB=BBCCDDD5BB=B7;;;.;BB?ABABCFDBC@B@BC@CCC?BBBBBCCCCCCDCBBBC?CCCC?B@A@A???=B?BAB@BBBCCCBB?ABBBBBBBB>9992999999+9<=8999999%9@<>968A?>;617598//)/)/<B>@=@AAAABB@B@CBB=C::99BCCCBCDDC>>>>??BB???BBBBBB?BBBBBABA>>*000*0000
@ATNG8:04042:03917
GATGGTAGAGTATCATGTGTATCTCCAGAAGATCAGGAACTCTAGAAGAATTCAGATTTTTAACACGAGAGTAAACGTAAAAAGAAGGTTTTACAAGACTCACGTAACAATATTGCAGCAGTACGCACACAATCGAAGCGCAGTAAGGATGGCTAGTGTAACTAGCAAGAATACCACGAAAGCAAGAAAAGAAGTACGCTATTAACTATTAACGTACCTGTCTCTTCCGAAACGAATGAGTACACATCGTCGTGTCGTGCTACCATCGACACTCCAAAGTCT
+
>;;<7<<>969>><ABBBBCDCCBB?A@B>A;0000)/)//:?;=A8@<>B>AAABCBBB2B>AA;>>>=;;;<)5555555$5>7<.555&444.4554<886//)//)/99388;99;5@@=?@@<<<C=@:::69A??@??>8<8<00)/;:::;>>494:>9844<8;<A<>3777(7<<,7777+7;6:;;===;>@8<66669399<:@;;499554993::>>A7<<>;698BAC999>//////7:;;@?<<?>>9>A?::7A>;;6;<+98=;
@ATNG8:04043:03927
GATGGTAGCGAGCGAGTGTGTATACCAGAAGATCAGGAACTCTAGAAGAATTCAGATTTTTAACACGAGAGTAAACGTAAAAAGAAGGTTTTACAAGACTCACGTTAACAATATTGCAGCAGTACGCACACAATCGAAGCGCAGTAAGGATGGCTAGTGTAACTAGCAAGAATACCTCGAAAGCAAGAAAAAGAAGTACGCTATTAACTATTAACGTACCTGTCTCTTCCGAAACGAATGAGTACAGAGAGTACGATATGTCTACTTCGACACTCCAAAGTCT
+
CCBB?BCBCCCAA@CCCCBBBCBBC@CCC?C@CC??>?>@AECCAA<AA?A>AACCCCCC5C?BECCCEDDBBA<AC@@BBB5BB>C4;;;.;CCACBCBCBB99;;@DD@AAB?CCCBBBBBBBCCCCBBC@CDCC?BBCBCCCC?C@CA@>@CCCBCDC?CCCCAA?AC?AAB@BB><<7?@A?CCDCC2BB@B888BBBBB>B?BBCB8:8:CCCB@BBBBBBB=A?A@@9A@@=@BBBCCCCAABBCCB@AACC@@@BBBBB>BB@?879=:=>8?@88
@ATNG8:04053:03933
GATGGTAGGCGACATACATACGCGCCAGAAGATCAGGAACTCTAGAAGAATTCAGATTTTTAACACGAGAGTAAACGTAAAAAGAAGGTTTTACAAGACTCACGTTAACAATATTGCAGCAGTACGCACACAATCGAAGCGCAGTAAGGATGGCTAGTGTAACTAGCAAGAATACCACGAAAGCAAGAAAAAGAAGTACGCTATTAACTATTAACGTACCTGTCTCTTCCGAAACGAATGAGTACGATGAGAGAGCTCTCTCTACCATCGACACTCCAAAGTCT
+
BCBB?BCC@CABBCCDDECDBBBCC@CBB?CCCDBB?B?BCDBBAC@CC?B?@??9::::*:=CCCCCCCCCCC=?C99999*:C>C4;;;*:BC=@A@ACCCBB?A>AC?BBB@BABBBBBBCCCDCCBBB@DCCC???BB?>?@;B;A@B>BCCCCCCC@CCAAAA?BC@BB@9;;777):=><ADDCC2CD?B???CCCCD>A>>@AA686:@CCD@CBBB@AA=@=@AA;A;:7:CBBCCCBBAAABBCBBBBBBBB==C@;?<<<@@>?8849<5=<=<
@ATNG8:04063:03916
GATGGTAGTATAGAGCTCTACATAGTACTCATTCGTTTCGGAAGAGACAGGTACGTTAATAGTTAATAGCTTACTTCTTTTTCTTGCTTTCGTGGTATTCTTGCTAGTTACACTAGCCATCCTTACTGCGCTTCGATTGTGTGCGTACTGCTGCAATATTGTTAACGTGAGTCTTGTAAAACCTTCTTTTTACGTTTACTCTCGTGTTAAAAATCTGAATTCTTCTAGAGTTCCTGATCTTCTGGCGCTCTGTCACGTCTGCTACCATCGACACTCCAAAGTCT
+
554;8=BBCDFBBBCCCCCCCBBBBBBBBB@?;?:::-;?:@>@??CBCC?CCCCC?C?BBBF@B>>?CBB?BA@<??===,=?:;9?>9ACCC>BCD@AA=@@@CCCACCDCCBCB@BBE?B?A@@BABAB>BBBB777@?BBBBBCBBBAA@A>@AB?BC?C?AAA==?AAB<>>>@@6@<>;=AAAA.A>>>@6<<=8::99:=/6667(8===E>E<==:>@??>>>;><??A@AA688>====?788====>=888>>@A<A?>@DDD:::=DD;A:::
@ATNG8:04068:03933
GATGGTAGTGTCATATGAGAGTGTGTACTCATTCGTTTCGGAAGAGACAGGTACGTTAATAGTTAATAGCGTACTTCTTTTCTTGTCTTTCTGTGGTATTCTTGCTAGTTACACTAGCCATCCTTACTGCGCTTCGATTGTGTGCGTACTGCTGCAATATTGTTAACGTGAGTCTTGTAAAACCTTCTTTTTACGTTTACTCTCGTGTTAAAAATCTGAATTCTTCTAGAGTTCCTGATCTTCTGGATAGCGACGCGATATACTACCATCGACACTCCAAAGTCT
+
4444.5==@CBC666>=AABB<<<=<<<@<<=8<;;:3:;.505<<;<BB?BB9;6?C<??AA=A<@@@;;;;==9====2=C@BCBBA<9::@@8==;.33688888;8=BBBCCBB@BCCAE@DDCCBBBBACCDD@CCCBBBBBCCFCDBBBC@D@@=@B=A?BCCCABBBA=A@?@?8>>?=:;:::*;A??@;@CBBBCCBBB@BIFI5CCCBB>B@CCACCBA@;;8;@BBBCCC@BBB?BBBBABBBBCBBBCCCCCBB?AA@BBBACAC@AC<BBBB
@ATNG8:04070:03934
GATGGTAGGCGACATACATACGCGCCAGAAGATCAGGAACTCTAGAAGAATTACATGATTTTTAACACGAGAGTAAACGTAAAAAAGAAGGTTTTTACAAGACTCACGTTAACAATATTGCAGCAGTACGCACACAATCGAAGCGCAGTAAGGATGGCTAGTGTAACTAGCAAGAATACCACGAAAAGCAAGAAAAAGAAGTACGCTATTAACTATTAACGTACCTGTCTCTTCCGAAACGAATGAGTACGTGTGCGACGTGTCTCCTACCATCGACACTCCAAAGTCT
+
6:>>:=;;7;::;<;;;>>;5555<6;55.555599495:====<;69;68)/////33333$3,37778888:8;/66//////#//(/38888'668289;;:::33/29>>;:;:;::8;ABBDBBACCCBBB>A@@@=BBA@AA@@50,000,0@@@AACC?BBCBBB@BB>AAA;@@99:9+997/8;;;;.;<5:@=CC@@<@7;6;<AA=A8<;CCC@CC;;;BB@C?BBB=B@@6::?@@@BBBBBA@@@?<?=@999?B??=?CDB@@@<::5>A9A??;
@ATNG8:04073:03936
GATGGTAGCGAGCGAGTGTGTATACCAGAAGATCAGGAACTCTAGAAGAATTCAGATTTTTAACACGAGAGTAAACGTAAAAAGAAGGTTTTACAAGACTCACGTTAACAATATTGCAGCAGTACGCACACAATCGAAGCGCAGTAAGGATGGCTAGTGTAACTAGCAAGAATACCACGAAAGCAAGAAAAAGAAGTACGCTATTAACTATTAACGTACCTGTCTCTTCCGAAACGAATGAGTACGATGAGAGAGCTCTCTCTACCATCGACACTCCAAAGTCT
+
<>CC>BBDDDC@AACBCDBBBBB;:7;AA>BCC?>@=@>AABBBBB@CC<>9=<?;;;;;';9A??CBCCCBCC>CCBCCCC2CD@E?CCC<CBB?BBACBCBCC@BABB?BBB@BCCCCBBBBBBCCCCDGACC999;BBBCC;;8<?CBB?BCCCCDDC@CBBDCC@@?=?A@;??@@@;@>><@CFDD2BB?B999CCCAB?B?B@@B<?<??CCB@BBAAAAA<<6000+000+0>==ABBBBAAABCCCBB>889>?>BB?B:::>=9:;><>D:A:;;
@ATNG8:04079:03916
GATGGTAGGCGACATACATACGCGCCAGAAGATCAGGAACCTCTAGAAGAATTCAGATTTTTTAACACGAGAGTTAAACGTAAAAAGAAGGTTTTACAAGACTCACGTTAACAATATTGCAGCAGTACGCACACAATCGAAGCGCAGTAAGGATGGCTAGTGTAACTAGCAAGAATACCACGAAAAGCAAGAAAAAAGAAGTACGCTATTAACTATTAACGTACCTGTCTCTTCCGAAACGAATGAGTACGATGAGATCTCGTGTGATCGACACTCCAAAGTCT
+
CCCB?BB@=BBBBBAAAHCECCBBB?AAA?BBBBA@5;49;A?CB@?58817<;<9;99999#94=:;>99A//,/;1>7>=997'<@=<8ABB7@@@?A@;;9@@9969<@@;@??9>@??@BABBCBBBDGGC@BBDD?BBCDCFBB@B?CBB?BBABB@@A@CCCBAA=AA=???>>>999:+9991999999%0;9/0//??BCA?A;>>AA<B=>>BBB>@@@ABBC@C?BCC=A@?=@ABBBHDCCAAAAAA@@@BAA@A:;;A?>>AAA=CC>CAAA
@ATNG8:04080:03905
GATGGTAGATACTCGCTGATACACCCAGAGATCAGGAACTCTAGAAGAATTCAGATTTTTTTAACACGAGAGTAAACGTAAAAAGAAGGTTTTTACAAGACTCACGTTAACAATATTGCAGCAGTACGCACACAATCGAAGCGCAGTAAGGATGGCTAGTGTAACTAGCAAGAATACCACGAAAAGCAAGAAAAAAGAAGTACGCTATTAACTATTAACGTACCCTGTCTCTCCGAAACGAATGAGTACACACTCTCATATGACACTACCATCGACACTCCAAAGTCT
+
ACAB<BABCB@@;666;>;99<444)4<9::=>5525798900/;6:98:6:=773@@@@@#@<?>88<;;;333(73;>=>9):A<?4@>>@0?@B?BAAAB>@0000<@>;@0;89?@@BBBCCDDCCBBCB?BC@@<@AA@AA??<@?BBB?BBAAACBB?BBBC?>;?A>AB@>@>8899*989299::::%:?<?968A=>>A;@3668A:>:?>B@@@;@B@@@000<AAA<@@A@BBBBBCCCCBCBBBBA>=ABBAAAAAB>AAEBBAA@??200+....
@ATNG8:04081:03935
GATGGTATTATCTGCACACTCTGTCCAGAGATCAGGAACTCTAGAAGAATTCAGATTTTTTAACACGAGAGTAAACGTAAAAAAAGAAGGTTTTACAAGACTCACGTTAACAATATTGCAGCAGTACTCACACAATCGAAGCGCAGTAAGGATGGCTAGTGTAACTAGCAAGAATACCACGAAGCAAGAAAAGAAGTACGCTATTAACTATTAACGTACCTGTCTCTTCCGAAACGAATGAGTACACACTCGATCGTGTCGTGCTACCATCGACACTCCAAAGTCT
+
5//72700)///:<9;6<<B@966=8<<<99599;.93999<>>@:=;8<7;99333333#349888;;99998//////////"//4:)///&5994;;;;BA><<,0+00+0;<+09BABA@@AA?@==@:;6;@?A>@@@?@?@A=B?B;;7;CBABB@@=@AA===900+000+00>>9=00)000/(/;6=?@@BBBBB??=?@@@=B=>>BBA>ACBCBBB?B?CBC>CBB@BBBAA@BCB0000....--;::;433733,3339999999,33(3333
@ATNG8:04083:03902
GATGGTAGCTCTGCTCTGACTCTCGTACTCATTCGTTTCGGAAGAGACAGGTACGTTAATAGTTAATAGCGTACTTCTTTTTTCTTGCTTTCGTGGTATTCTTGCTAGTTACACTAGCCATCCTTACTGCGCTTCGATTGTGTGCGTACTGCTGCAATATTGTTAACGTGAGTCTTGTAAAACCTTCTTTTTACGTTTACTCTTCGTGTTAAAAATCTGAATTCTTCTAGAGTTCCTGATCTTCTGGCGCTCTGTCACGTCTGCTACCATCGACACTCCAAAGTCT
+
448:3455<<<<@;;;<>?@C@@;6;:;;=;;7::::3::8=8;;@ABBB?>00//)/)/;;;)9.5599=<==<859::;:%495999<14455.55<7;;7;>==>><<;;@;;;=7;;>;>8<==0.---(-8;:49<<?@@;>><955:544>???7;C;@9@@A@AA@99259559&97A.99??>,9C995)9;@99.5595:.5555$49;55.50548=====<<7<7554<8838//)///////55559;5565=><466<<;:;944-3;1888;
@ATNG8:04035:03946
GATGGTAGTACATGATAGACGACACCAGAAGATCAGGATCTCTAGAAGAATTCAGATTTTTAACACGAGAGTAAACGTAAAAAGAAGGTTTACAAGACTCACGTTAACAATATTGCAGCAGTACGCACACAATCGAAGCGCAGTAAGGATGGCTAGTGTAACTAGCAAGAATACCACGAAAGCAAGAAAAAGAAGTACGCTATTAACTATTAACGTACCTGTCTCTTCCGAAACGAATGAGTACGATGAGAGAGCTCTCTCTACCATCGACACTCCAAAAGTCT
+
<<<C866=;;;55549;;<<5555616>>9=;>55549;;555;;;7;;8<8<<><<<<<*<5;;;@@@>>>@D=@@=====,=A;A2;:.5<<7>==<<BBBB?B?BA?A;;6:AAADCBCBBBCCCBBCACAAA@CBBBBABA<A=A<;8;CCBBBBC@CBBBBCAAA=A@=:==999+3774?@CCC1@@<@CCCDCB@A;>;?=CD7;7;AFBA=A;;;@CC?@<000,000+/76;;??AA><<@@@@@@????@@@@A>A????B>><<1:::+8:::
@ATNG8:04039:03977
GATGGTAGAGAGAGCTCTCTCATCGTACTCATTCGTTTCGGAAGAGACAGGTACGTTAATAGTTAATAGCGTACTTCTTTTTCTTGCTTTCGTGGTATTCTTGCTAGTTACACTAGCCATCCTTACTGCGCTTCGATTGTGTGCGTACTGCTGCAATATTGTTAACGTGAGTCTTGTAAACCTTCTTTTTACGTTTACTCTCGTGTTAAAAATCTGAATTCTTCTAGAGTTCCTGATCTTCTGGATACACTCATGTGCACCTACCATGACATCCAAAGTCT
+
=<:<056==@A@@@@969;;@;>;BB@BBBAA=ABCC@CC@D@DBBBBCA>BBBAA?A8:;CB@D?CDBBBBBBB@BCCCC3CC>ABCD>AABB@AAA@BB>B9989?7>977DACC;;;;=A=????=>=>:====5;67:///:99<>;7777285?;AA9@<>>>@@A:8805589'.(.(.....$.9555.566...333979<<<,8///;5;6=>9<>=;::=:==D?>>>?:;;;;>>;==767:=@==;:;;>>?<>==@=7/-*,5,5222
@ATNG8:04050:03957
GATGGTAGTCTCAGATAGTCTATAGTACTCATTCGTTTCGGAAGAGACAGGTACGTTAATAGTTAATAGCGTACTTCTTTTTCTTGCTTTCGTGGTATTCTTGCTAGTTACACTAGCCATCCTTACTGCGCTTCGATTGTGTGCATACTGCTACAATATTGTTAACGTGAGTCTTGTAAAACCTTCTTTTTACGTTTACTCTCGTGTTAAAAATCTGAATTCTTCTAGAGTTCCTGATCTTCTGGATAGCGACGCGATATACTACCATCGACACTCCAAAGTCT
+
@@@A?BB===BA966<<<;A<CDCCC;96;;<=A===6=?9=:??CCB>>5>=944.45::::7;8B@B==<<<>9<<<<<):>9?>DC;@<<;7;;;4;A4599BB><>CBBBCAA?ABB?B>BBBBA@@B@BAAC=ABA;;;;;BBFCFCCAA>A;;5;A=A?AACBBAB;;599999&92;49999:(9=99946A>BC<A?@?29595'9>>@A5;5;;5;;@?A@@=@@BBBBFF?@@CACCCCDBCBCDBBBD<<<CCC@BBBBBBBB??;?A9B@@@
@ATNG8:04052:03941
GATGGTAGGAGACACGTCGCACACGTCACTCATTCGTTTCGGAAGAGACAGGTACGTTAATTAGTTAATAGCGTACTTCTTTTTCTTGCTTTCGTGGTATTCTTGCTAGTTACACTAGCCATCCTTACTGCGCTTCGATTGTGTGCGTACTGCTGCAATATTGTTAACGTGAGTCTTGTAAAACCTTCTTTTACGTTTACTCTCGTGTTATAAATCTGAATTCTTCTAGAGTTCCTGATCTTCTGGCGCTCTGTCACGTCTGCTACCATCGACACTCCAAAGTCT
+
::;?7?9;6;@@@BCCBB@@?@AB>566;;>6666>>@4650574449944.4:94328-3-34:7<8;:8::=88;6/////$//(//781--//06//*3<2888337/74:;;;;=599>4=8;>>@;::@=9:;?588;::<>=AAA?=866<6;9;679298<>A>>>>=D599;;;-:4::8888,8>ABB9>>;::>>=<<8=:;;1;;=<=:?>;;7;??==>?;?=@;;77<7///1666<:887:9966///=8??=<<///<;9999@@6???>
@ATNG8:04055:03947
GATGGTAGCTCTGCTCTGACTCTCGTACTCATTCGTTTCGGAAGAGACAGGTACGTTAATAGTTAATAGCGTACTTCTTTTTCTTGCTTTCGTGGTATTCTTGCTAGTTACACTAGCCATCCTTACTGCGCTTCGATTGTGTGCGTACTGCTGCAATATTGTTAACGTGAGTCTTGTAAAACCTTCTTTTTACGTTTACTCTCGTGTTAAAAATCTGAATTCTTCTAGAGTTCCTGATCTTCTGGGTGCGCTACAGTCTCTCTACATCGACACTCCAAAGTCT
+
CBBD?BBBBBBBCDBCBCCICCBBBBBBBB;:6:@@?9@A>B?B@@ACCC@CDDBB?B@AA;@:>:BA@=>00/9277999(//)49;;2<56576668<=266;>=B?BCBBCBAA7;;A@B@B;;;AABB?DCCD@JBCBBBBBBBCBBBCCB@@A@@CE@C@CCCAAADBB?BAA@A3A=A=;<<<<*:9ABD:B9:99999595;;;=*:556==@;AB=:00000?<?<@??@??8<::;/;CAA@B;;:AABBAAABA@@@@AABBCAA?BC=@;;;
@ATNG8:04057:03953
GATGGTAGATATATGCACGCTCTACCAGAAGATCAGGAACTCTAGAAGAATTCAGATTTTTAACACGAGAGTAAACGTAAAAAGAAGGTTTTACAAGACTCACGTTAACAATATTGCAGCAGTACGCACACAATCGAAGCGCAGTAAGGATGGCTAGTGTAACTAGCAAGAATACCACGAAAGCAAGAAAAAGAAGTACGCTATTAACTATTAACGTACCTGTCTCTTCCGAAACGAATGAGTACACATCGTCGTGTCGTGCTACCATCGACACTCCAAAAGTCT
+
BBBB?BCBBBBBCAABHHHCBBBBD@FCB@B@@@00+06::<@@@A=AA?A>BB::4===+=8BBA>??AA99:,9>9;;;;$:<7<4999*5;;6<A;CBBBAA>B@BB?BBB?BBCBBC@@BCCCCBBBD@CBBB@BAAA?@:94;>B;;:<CCDHCCC@C??@BB@CB>B9:49?AAB=BBB>ABCCC3BB?B:99BA@@@<@<@???5949<A?A=?@@@ABB=@=@BA=A::8:@AABB???AA::9A???AAAAAAA997:CBBAAAAB@3999+:>:9
@ATNG8:04059:03955
GATGGTAGCATCATGCATATCTCACCAGAAGATCAGGAACTCTTGAAGAATTCAGATTTTTAACACGAGAGTAAACGTAAAAAGAAGGTTTTTACAAGACTCACGTTAACAATATTGCAGCAGTACGCACACAATCGAAGCGCAGTAAGGATGGCTAGTGTAACTAGCAAGAATACCACGAAAGCAAGAAAAAGAAGTACGCTATTAACTATAAACGTACCTGTCTCTTCCGAAACGAATGAGTACCTCTCAGACGCTCGTCCTACCATCGACACTCCAAAGTCT
+
<<<=@BB>BCCCCCCCBCB?BAABB:B@A<?666@@?B8:9?@<AC?BC?B>>=00/777'97<9;====<<A@<??BBDDD+:@;>8===9(9:<=696=@966C?A<BB=ABC>@@@CFFBBCDBABHDCC?BC@@=@ABBA;::=A>A@@=@BA?CC??=?AAAAA?:0*/?>*//?;;28=B>BBDDD3BB>?<<>B=<=?6;59<777<1<;A@@<@@@@A?@=A=ABB=BBC?CCCB>??@CC???BABAA;;7//)///)/868:9=<@?;AD:A?55
@ATNG8:04060:03948
GATGGTAGCACGACACGACGATGTGTACTCATTCGTTTCGGAAGAGACAGGTACGTTAATAGTTAATAGCGTACTTCTTTTTCTTGCTTTCGTGGTATTCTTGCTAGTTACACTAGCCTTCCTTACTGCGCTTCGATTGTGTGCGTACTGCTGCAATATTGTTAACGTGAGTCTTGTAAAACCTTCTTTTTACGTTTACTCTCGTGTTAAAAAATCTGAATTCTTCTAGAGTTCCTGATCTTCTGGTAGAGCGTGCATATATCTACCATCGACACTCCAAAGTCT
+
>>@@@ABBBCGBBBBBBBBAAABCCCBDBBCC?CBBB<BB?B@BCCCBBB@CCDBC?B?BCBB?B?BBBBBCBBC?BBCCC1AA<@989,:999=AAA?::59:@@@B?BCBBBBBA;A0638;@>??@:;;;??:9599::>>;:;AAB@>>>>;>BC9=>:=:=@@AA::;?8;;BBB;C=A:>?BBB/AA:::3;>====8855-55755$55558385:;6=988855055:>>>:;5:::6:::>B?:;;AA????@?A@@<@;;;>==;675::1///8
@ATNG8:04062:03951
GATGGTAGAGAGACTGTAGCGCACCCAGAAGATCAGGAACTCTAGAAGAATTCAGATTTTTAACACGAGAGTAAACGTAAAAAGAAGGTTTTACAAGACTCACGTTAACAATATTGCAGCAGTACGCACACAATCGAAGCGCAGTAAGGATGGCTAGTGTAACTAGCAAGAATACCACGAAAGCAAGAAAAAGAAGTACGCTATTAACTATTAACGTACCTGTCTCTTTCCGAAACGAATGAGTACTGCGTCTCACTCTCGCCTACCATCGACACTCCAAAGTCT
+
55:=;CCCCCCCCCCBBBCCFCBBB=BCCAD?@@;;:;@CCC@@@C@BB?B?A?@99:::(9;BDCCCECC:9828=@AAAA2AC?B?CCC<DGI@CBBBCCCBB?@?@D?CBC?BBCABBCCCCDDDCCCC@BB@@>A???BEBB?B@B@@=ACCBBABC?BAABCB?=>;@BB=A@?><5;;;8>BBCB3CD@A877ABAAD6668AAA7;7<@CBC@EAAAAAAA9A>???9@??:?BABCCBBBBBBCBCBAABAABC?C??=?BCCBBABBB?CC>CAAA
@ATNG8:04067:03940
GATGGTAGGCGAGATTGAGACGCAGTACTCATTCGTTTCGGAAGAGACAGGTACGTTAATAGTTAATAGCGTACTTCTTTTTTTCTTGCTTTTCGTGGTATTCTTGCTAGTTACACTAGCCATCCTTACTGCGCTTCGATTGTGTGCGTACTGCTGCAATATTGTTAACGTGAGTCTTGTAAAACCTTCTTTTACGTTTACTCTCGTGTTAAAAATCTGAATTCTTCTAGAGTTCCTGATCTTCTGGTGTCTGATCTGTATCACTACCATCGACACTCCAAAGTCT
+
AA@@=@B@=BA@@BB@BDCC;66>>>BCBBBB@BCCD>CC@C@@AABDCC?BCBBA?B?BBCC?B?BBBBBBA@?;8998999#98;8>???5?A>>9?9939>9??>BBB?BBCCA====AAA<A<>>>@>>=><@AAA;?@A@@>>>>AAAA==>B<>>=:=@<@<@AAAAAA@@:??AAA5B;=66655'7=<<<9>@?>>>@@@A=ACDC/A<<<B=B<;:8:AAA?@?;?;@A@@?>:?>A:;>>>=>?@@A>>>@A@@@@@<AAAA>==A??;?A7@A88
@ATNG8:04073:03974
GATTAGTATAGAGCTCTACATAGTACTCATTCGTTTCGGAAGAGACAGGTACGTTAATAGTTAATAGCGTACTTCTTTTTCTTGCTTTCGTGGTATTCTTGCTAGTTACACAGCCATCCTTACTGCGCTTCGATTGTGTGCGTACTGCTGCAATATTGTTAACGTGACTTGTAAAACCTTCTTTTTTACGTTTACTCTCGTGTTAAAAAATCTGAATTCTTCTAGAGTTCCTGATCTTCTGGGTGCGCTACAGTCTCTCTACCATCGACACTCCAAAAGTCT
+
A;;2;BBBCCCCBBCCDCCBBBDCCCCB??>?ACC=AB>A@CCCCCCB?BBBBB@B?BCCD?C<A@ABBBCAB?BBCCC3CC@C>=>9>BBC@CA@<87298@@BA=B???AAA7;;?;?;AA<==>8868>>>;@@A888>>>=>=>@>?>:>AA;?>=C:>>AAAAA396888)79=<ACBCCB(>>===49<<//.;;99499999'<75..-.2774=//-666(/)/38;;=9888;0=8:88>@@AA@>=====BB=B;;;???>==1888)9>>?
@ATNG8:04075:03961
GATGGTAGAGTACAGTGTAGTAGACCAGAAGATCAGGAACTCTAGAAGAATTCAGATTTTTTTAACACGAGAGTAAACGTAAAAAGAAGGTTTTTTACAAGACTCACGTTAACAATATTGCAGCAGTACGCACACAATCGAAGCGCAGTAAGGATGGCTAGTGTAACTAGCAAGAATACCACGAAAGCTAGAAAAAAGAAGTACGCTATTAACTATTAACGTACCTGTCTCTTCCGAAAACGAAATGAGTACGTGTGACGTACGTGAGCTACCATCGACACTCCAAAGTCT
+
@A@A>BBCBBCDCCCCCCCCCEBAA?ACC@DCC@@@=@>ABCAAAB?BC?B????======<#=4?<=B?=B=BBB>BBCCGEG2DD@C8;;;;;%;BC?CCCCCCDBB?C@CC@CCD?BBABBBCCCCCDCBBCC?CCCC<@@BABBBB?B?B@A?ABBCCCCC=ABCBBB@BB=@@@299999,9<?@999999%9929A@@A;AAB=@=@CBB6;6;@@BA?AAAA===+0-0@>>0?000)/<<=ABABBBBBBBBBBBBBBBDDBAB@DBBBBBAAAA398*9999
@ATNG8:04077:03940
GATGGTAGTGCGTGAGAGAGAGACCCAGAAGATCAGGAACTCTAGAAGAATTCAGATTTTTAACACGAGAGTAAACGTAAAAAGAAGGTTTTACAAGACTACACGTTAACAATATTGCAGCAGTACGCACACAATCGAAGCGCAGTAAGGATGGCTAGTGTAACTAGCAAGAATACCACGAAGCAAGAAAAGAAGTACGCTATTAACTATTAACGTACCTGTCTCTTCCGAAACGATGAGTACGTGTGACGTACGTGAGCTACCATCGACACTCCAAAGTCT
+
<<<>:@>>C>@>?>BA;;A>=B=BF7C?C>@@ECA@>@?A<<555<8;;9==><;73333$313/////677;;5/46;=<<)44.4.555&5>;5<<9/////795:544.4983:<99:BBB>CCAA;A@?;?;9;69@?@@B@?8>;@:;44=;;<<55033;3342596===7;;33/39943777*386;<B;;;;::6:688895>677=99.49445<:681866/------88;88888355;:;;<<=BB@@@@8987;>>873</77.7=>=
@ATNG8:04039:04008
GATGGTAGGTGCACATGAGTGTATCCAGAAGATCAGGAACTCTAGAAGAATTCAGATTTTTAACACGAGAGTAAACGTAAAAGAAGGTTTTACAAGACTCACGTTAACAATATTGCAGCAGTACGCACACAATCGAAGCGCAGTAAGGATGGCTAGTGTAACTAGCAAGAATACCACGAAAGCAAGAAAAAAGAAGTACGCTATTAACTATTAACGTACCTGTCTCTTCCGAAACGAATGAGTACGATGAGAGAGCTCTCTCTACCATCGACACTCCAAAGTCT
+
AAAB>BDA;A;@CBCCC;;;GBBCCAEBB?BAAABC@E?BBCCCBD@CBABADCA@@DED5DABBCBB@8..-7/7-----&-:4::?@@2@=<9<=;?<>>00+/6;;6?=A8<@BABA@ACCCBCBBCDAMCCB>@ACCCAAA;@<@;;7<C@@@BCC@???BBB?BB>AAA@ABCB@;@9920:;;;;%:=:00/0?@AAA=A<???A=A=A=BBB?BBBBBBB@D@CCC>BBB?@?ABAA???:::BBCCBB???AA==A>=>>>A>>>>>>:>>6>:88
@ATNG8:04046:04018
GATGGTAGCTCACGTACGTCACACGTACTCATTCGTTTCGGAAGAGACAGGTACGTTAATAGTTAATAGCGTACTTACTTTTTCTTAGCTTTTCGTGGTATTCTTGCTAGTTACACTAGCCATCCTTACTGCGCTTCGATTGTGTGCGTACTGCTGCAATATTGTTAACGTGAGTCTTGTAAAACCTTCTTTTTACGTTTACTCTCGTGTTAAAAATCTGAATTCTTCTAGAGTTCTGATCTTCTGGATAGCACGCGATATACTAATCGACACTCCAAAGTCT
+
CCCC?CCCC;;;;;;<665;::9;:;<<<>>>8BB@B<BC@C@BB;;;@?;@A:99=A895=>@C@BBA=@@;;:)//////$/6(/33333&/9//)/;94:C5498CCC?CBBBCCAA====<@<@ABBAA>><>@>A7::@>>>@AAAA@@???@:>=>;>@<><>BA@?@BCC8;;?@@3@<@<AAAAA/??;==6;66///;;<?5;;;;+:==>?<?<??<?>>?=>=:>>A::;@:==>=CB@??@@@@@>>>>>777<>>>DAAA>>:>=6=@>>
@ATNG8:04049:04010
GATGGTAGTCTCAGATAGTCTATAGTACTCATTCGTTTCGGAAGAGACAGGTACGTTAATAGTTAATAGCGTACTTCTTTTTCTTGCTTTCGTGGTATTCTTGCTAGTTACACTAGCCATCCTTACTGCGCTTCGATTGTGTGCGTACTGCTGCAATATTGTTAACGTGAGTCTTGTAAAACCTTCTTTTTACGTTTACTCTCGTGTTAAAAATCTGAATTCTTCTAGAGTTCCTGATCTTCTGGTCTACTACACTGTACTCTACCATCGACACTCCAAAGTCT
+
B?AA9B<<B@CCCHCDCB;66;DBCCBBB@@@@@@@C>CC@C?CCBB=CC=AAB;;4;<@8=?=@:?>@@<<==>666>AD1BB>AACC<@?<949?B?CF?;;:A9:69BAABCBC@BDD@C@DCBCAAAC@DCBBACCBBBBB;;;AA;;:@B@;::?AB5:4:?@@@BBEC@;=;EE8@9?9:;;;;(:@@@C6::A?@?@>>=9=9=9(9459B?B<AA>?ACC@@@=@=@@?ABB=@?C?BBBCCDHCBBAACCCA@@BA<A000@@@@A@=@C>B:::
@ATNG8:04051:03995
GATGGTAGACATATCGTACTCTCTGTACTCATTCGTTTCGGAAGAGACAGGTACGTTAATAGTTAATAGCGTACTTCTTTTTCTTGCTTTTCGTGGTATTCTTGCTAGTTACACTAGCCATCCTTACTGCGCTTCGATTGTGTGCGTACTGCTGCAATATTGTTAACGTGAGTCTTGTAAAACCTTCTTTTTACGTTTACTCTCGTGTTAAAAATCTGAATTCTTCTAGAGTCCTGATCTTCTGGCGCGTATGTATGTCGCCTACCATCGACACTCCAAAGTCT
+
BBBA=AAD0//==<>BCECCBCCCBBBCCCAA>ACCD>BB=@=@BBCCAA?BCBBB?B>AAAF@E?BBC@AAEEC<>>>>>.??<:6555&7=>@<@?D@?><>>ABBA<???AA@>=7>AA;@:>>>>A>>>9>???7888;;<<=@AA@<<>>A;>>=9>@;A9=;>>>B@<<6<8787,89=98////(/;333)--3---688;/7665'2=A>>:@8::6;>?@A>>><BC>>>>7;;E=AAAA>=;;;@@AAA@@;@BA=A:::???@=836;4733-
@ATNG8:04064:03997
GATGGTAGTACATGATAGACGACACCAGAAGATCAGGAACTCTAGAAGAATTCAGATTTTTTAACACGAGAGTAAACGTAAAAAGAAGGTTTTTACAAGACTCACGTTAACAATATTTGCAGCAGTACGCACACAATCGAAGCGCAGTAAGGATGGCTAGTGTAACTAGCAAGAATACCACGAAAGCAAGAAAAAGAAGTACGCTTTATTAACTATTTAACGTACCTGTCTCTTCCGAAACGAATGAGTACAGAGAGTACGATATGTCTACCATCGACACTCCAAAGTCT
+
<<@A?B@<D==>C>CCCCCCCC@;;2;;;49@:=>=5:59>=999;=87188374455999$9<@BCCCDC:;9?4A995<<<*<?:??BD@D+BCCACCCBBCC;;;;@BB=B;;;(4<==B@AABCDBCBBBD@CDCC>@@DBBAAA=B?BBB?BCBABBBB?BBCECC?BB?AAA?AB@@@;@==9::999(:@?B??=A:00*00*09=;///(/3;=BB=@ABBCBBD@B@BBD<A@@=@?BABCCCCAAACCCA?AABCBB===@<?BBCB?>AAA<BB>B>>>
@ATNG8:04072:04026
GATGGTAGTGCGTGAGAGAGAGACCCAGAAGATCAGGAACTCTAGAAGAATTCAGATTTTTAACACGAGAGTAAACGTAAAAAGAATGTTTTACAAGACTCACGTTAACAATATTGCAGCAGTACGCACACAATCGAAGCGCAGTAAGGATGGCTAGTGTAACTAGCAAGAATACCACGAAAGCAAGAAAAAGAAGTATGCTATTAACTATTAACGTACCTGTCTCTTCCGAAACGAATGAGTACTACTCTCAGAGACACACTACCATCGACACTCCAAAGTCT
+
:;:;.5:::<=??<ABACCBBHEFJ=ABC@CBB?;;?B?ABB@A;<9>=9=9<<784===+=8BB@AABB;<BA984;BBCB3@@?@BCCC9BCH@BCDCDBCBB@BACCABBB@CBCBCCBCDCCDCF;;;@B@@@=@AA=0000,08<=>9>;;B9;9B@CBBBBB@BB>AA@<@@?@@89979<<===.>A=ABBBB@::9+/)/89;1717=A@@=@;;:9<<;==@CC?BBB@BA@@??????=@AA?????DCB;;;==9==;::<9<//)//(0;77
@ATNG8:04082:04036
GATGGTAGCGCGACGAGCGTAGACCCAGAAGATCAGGAACTCTAGAAGAATTCAGATTTTTAACACGAGAGTAAACGTAAAAAGAAGGTTTTACAAGACTCACGTTAACAATATTGCAGCAGTACGCACACAATCGAAGCGCAGTAAGGATGGCTAGTGTAACTAGCAAGAATACCACGAAAGCAAGAAAAAGAAGTACGCTATTAACTATTAACGTACCTGTCTCTTCCGAAACGAATGAGTACGATGAGAGAGCTCTCTCATCGACACTCCAAAGTCT
+
@<>@<A55555;;;@<@666>?@AB<;;55;?@BBA=B>@@ABAAA???=?=?<;;;;;;+;6::8=8::473=19394444$5:49.555&55516>ABCBBCC>A>@@=@AA>AAAABBCCCCCDEHCBC@BBBB?BBBBBCCC5;5;00,0<:00/::6:====?<==0/0/499/33,399433333$3;178==>;==B=C=A=<<0606>AAA?AB@??CA=@9??@;@@@<???:::@ABBBBBBCC??@=888??;;;A;;;>>:@B;====
@ATNG8:04036:04074
GATGGTAGACACGTGTGCTCTCTCGTACTCATTCGTTTCGGAAGAGACAGGTACGTTAATAGTTAATAGCGTACTTCTTTTTCTTGCTTTCGTGGTATTCTTGCTAGTTACACTAGCCATCCTTACTGCGCTTCGATTGTGTGCGTACTGCTGCAATATTGTTAACGTGAGTCTTGTAAAACCTTCTTTTTACGTTTACTCTCGTGTTAAAAATCTGAATTCTTCTAGAGTTCCTGATCTTCTGGAGATATCATCAGCGAGCTACCATTCGACACTCCAAAGTCT
+
55>?;>CCDDCA@;>666>@;;@BBA>@@B@@=@CCC=BA@A@CCBCBCC?BBCBB<?<?BBB?C@BBBBBAAAB?BBC=B+BB?BCEB=BCA@=@00*0=500//::6:BA<=@??<?AA<@:>?C>=>>><???@<???;;;???@@==;;;B<;;;<@@=A<>>>B?????<>>>BB;C<?::::::+;@ABD9>>?AA@>:;;=ABBB/@;;;=:>;??=;;;A>>>:=<@A?<<<-//<9====???AAAA@@@AA>>>A:::7;>>>AB@@;@A:AA;<
@ATNG8:04037:04049
GATGGTAGACATATCGTACTCTCTGTACTCATTCGTTTCGGAAGAGACAGGTACGTTAATAGTTAATAGCGTACTTCTTTTTCTTGCTTTCGTTGGTATTCTTGCTAGTTACACTAGCCATCCTTACTGCGCTTCGATTGTGTGCGTACTGCTGCAATATTGTTAATGTGAGTCTTGTAAAACCTTCTTTTTACGTTTACTCTCGTGTTAAAAATCTGAATTCTTCTAGAGTTCCTGATCTTCTGGCGCTCTGTCACGTCTGCTACCATCGACACTCCAAAGTCT
+
<<BB@BCDCCCCCCCCCCDEDAABBBCCCBBB@BBBC<AA?B?BBBBBBC?AACCC?B?BCBB?@>BBBBBBB><9?@?>@1>>9>7//)/00)0:=:;7?A=??;@@@;>>AAAAAA;AAC9=9;;;?><=<;@???9=>@?>>?>@AAA@@>>>68:@<@A;?:@CBBCCEDD?A:9:9.9;>;>@@@@0@BCCC=CBBBCCCCAA?BCCC3CBB??=?@BB?BCA@@AB?C?@BBB@@<??A<78:>:::BA@??<BAAACBC@BBBBCBBB??=@D>CB??
@ATNG8:04041:04086
GATGGTAGGCGTGTGAGAGTCTGCCCGAAGATCAGGAACTCTAGAAGAATTCAGATTTTTAACACGAGAGTAAACGTAAAAAGAAGGTTTTACAAGACTCACGTTAACAATATTGCAGCAGTACGCACACAATCGAAGCGCAGTAAGGATGGCTAGTGTAACTAGCAAGAATACCACGAAAGCAAGAAAAAGAAGTACGCTATTAACTATTAACGTACCTGTCTCTTCCGAAACGAATGAGTACTATGTAGAGCTCTATACTAATCGACACTCCAAAGTCT
+
@:?@=@DC@CBBBCFD@AAEDBBBC>CEACCCA:;6;>AABBBCC@CC?C@B??:8889):<@AB@??@@9::+9?:9:::(9>9=1787&37<68=8CCABCC8;7:?<@@@<@@@AA>>>??AAA>>>A=>>=@<@@@@??==6<;><?=@@=@>=;:7;AAA?@>?B?BBD?AA999,8<<7<@EEE/>><>===>>@@?<@;@???=B:==;;<<@AE@??A<A==<;1<?>9?ACCBBBB@@@AAB>?>BBBBB=>>C<?????===A<??9@767
@ATNG8:04042:04047
GATGGTAGCGCACCATAGATACAGTACTCATTCGTTTCGGAAGAGACAGGTACGTTAATAGTTTAATAGCGTACTTCTTTTTCTTGCTTTCGTGGTATTCTTGCTAGTTACACTAGCCATCCTTACTGCGCTTCGATTGTGTGGTACTGCTGCAATATTGTTAACGTGAGTCTTGTAAAACCTTCTTTTTACGTTTACTCTCGTGTTAAAAATCTGAATTCTTCTAGAGTTCCTGATCTTCTGGGATGTGTGCGCAGTGCCTACCATCGACACTCCAAGTCT
+
@A5405=546>?C@DBBBB@>@@?@;95<@@=BCCC;BB7;7;ABBAAA?BJIFEAD>BA;;;0;?ABBCBBBBA5:;;:9'4<6<ABB=BBB@@C;;7;B6;;BBBD9::B;;;BC@CCC@C@AAABA@;;8;AAA?CA@A@;@;;;;;??@?=@CCACJAG@;<:AAAA?A5;:;;;-;<A;;::::':BBAB:;@@?>:=?6986>>>+>=BBA?B=@@?B@@AABC?B?BBCCCCDBABB=CCBBBCCCDCBBBAA?BBB?@@A@:::BBB=A>AA::
@ATNG8:04043:04058
GATGTGGAGACACTCGCACACGTACTCATTCGTTTCGGAAGAGACAGGTACGTTAATAGTTAATAGCGTACTTCTTTTTCTTGCTTTCGTGGTATTCTTGCTAGTTACACTAGCCATCCTTACTGCGCTTCGATTGTGTGCGTACTGCTGCAATATTGTTAACGTGAGTCTTGTAAGACCTCCTTTTTACGTTTACTCTCGTGTTAAAAATCTGAATTCTTCTAGAGTTCCTGATCTCTGGATATGAGTGACTCGTGCTACCATCGACACTCCAAAGTCT
+
CCBCBD@CCA9;;CDCCCCCDCBCCGD9999@C@=CC@C@CCCCCCD@ABBBB?A?BCCC?B?ABBBBCCBB<<;<<<1<A?CBB@9@CCC?B?@=AB?ABBBBB?BBBBBB@@:AAA9>9>>>>;;;=;CC??5<<?>=<<??@@@@;;;=;@@@:AD9>9>>>A>>>886;?@<@DD=BB;>><;.<=<<=5<==688AAAA<?AAA/A@@@@<@<@A<@@?==AA;A=C===;;=AA;@===>>>>>>;;>>=>@@>>:>;;=@@>>=@<??9@>>>
@ATNG8:04045:04067
GATGGTAGTGTCATATGAGAGTGTGTACTCATTCGTTTCGGAAGAGACAGGTACGTTAATAGTTAATAGCGTACTTCTTTTTCTTGTCTTTCGTGGTATTCTTGCTAGTTACACTAGCCATCCTTACTGCGCTTCGATTGTGTGCGTACTGCTGCAATATTGTTAACGTGAGTCTTGTAAAACCTTCTTTTTACGTTTACTCTCGTGTTAAAAATCTGAATTCTTCTAGAGTTCCTGATCTTCTGGACAGAGTGTGCAGATACTACCATCGACACTCCAAAGTCT
+
/7//)/7@BD@@;<<>>>CDA@@EC;66;C>=8=56625<9?8666=>>@<>====<B8<<992549;===BBBB>A@A@A0A@?000A@>?:==5845.4:6345;?@?BBBCCFGE@CCC@C@BBCCBBBD@BACD?BBC9::BBBBBBBA@@@?BCEGAA@AABBCBBCBBB?BBCCC;D@C?BBCCC3BB@@@;@AABCBAABC;@???,:;;@C?C@CC@CBB@A@@=@@BBDCBBABCB@CCCCEE@ABCCCCCCCCBBB@@@@BBBBCCB@CD>BB@@
@ATNG8:04050:04051
GATGGTAGGCGAGAGTGAGACGCAGTACTCATTCGTTTCGGAAGAGACAGGTACGTTAATAGTTAATAGCGTACTTCTTTTTCTTGCTTTTCGTGGTATTCTTGCTAGTTACACTAGCCATCCTTACTGCGCTTCGATTGTGTGCGTACTGCTGCAATATTGTTAACGTGAGTCTTGTAAAACCTTCTTTTTACGTTTACTCTCGTGTTAAAAATCTGAATTCTTCTAGAGTTCCTGATCTTCTGGTGTCGTCTATCATGTACTACCATCGACACTCCAAAGTCT
+
@@@;;==<7>@00///:79;;;<<<<<;;;59.9>@>:??;?:;::;<<;9<<@@?<>9>9;;7?<?@=;;:9882;@@A@1>><>3777&7933,39928=<@>;9799<3336655059<6<27:;672::5:;885899>::9977<86.--2,--.233.306767777;=69;;99+91:5;AA@A/>=>BB6=>?988B>>=8====+=;;;@<@=AA=AAA@>>=<?<>>>?==:>>?<?===>>;:;?>>>====@@@<AAAA@@A@>=:=@5====
@ATNG8:04051:04058
GATGGTAGTGTCAGTGCGCGTCGTCCAGAAGATCAGGAACTCTAGAAGAATTCAGGATTTTTAACACGAGAGTAAACGTAAAAGAAGGTTTACAAGACTCACGTTAACAATATTGCAGCAGTACGCACACAATCGAAAGCGCAGTAAAGGATGGCTAGTGTAACTAGCAAGAATACCACGAAAAGCAAGAAAAAAGAAGTACGCTATTAACTATTAACGTACCTGTCTCTTCCGAAACGAATGAGTACTATAGACTATCTGAGACTACCATCGACACTCCAAAGTCT
+
55:C@DDBBBDDBB==>>=>>>6658=55.599999.404;:::54.39-/)///)//666'60656///9766;2/35<::+9949.59,59>;@99655==>:@<>>:BCC@BB:9;;;<;ABAA@A;<5;B;;:.:<<<<?888*924:;8>>>==<<<9<===BC:==<@A=4<87777(777/8AAAAA(==:A::::99:A7:68>@A:>9><BBA=@@???@C?@<;88-8..)...8==>987A><8<=>BBCBB@@>=87344=8<>BCC>BC>AAAB
@ATNG8:04065:04054
GATGGTAGTACATGATAGACGACACCAGAAGATCAGGAACTCTAGAAGAATTCAGATTTTTAACACGAGAGTAAACGTAAAAAGAAGGTTTTACAAGACTCACGTTAACAATATTGCAGCAGTACGCACACAATCGAAGCGCAGTAAGGATGGCTAGTGTAACTAGCAAGAATACCACGAAAGCAAGAAAAAGAAGTACGCTATTAACTATTAACGTACCTGTCTCTTCCGAAACGAATGAGTACTATGTAGAGCTCTATACTAATCGACACTCCAAAGTCT
+
;5::7:=BB;;;@@ABABBBB@@@C=A@B=AAA@@><>=@@A<<;;398492;=;55559'599;6696C??CD:>@?????,@A<@=@AA7ACB?BCBBBBADC7;7;A?ABD@BC:8;BBCCCCCCBBCCBCA@@=@@A@;;<A>B>B;;9;BBBBBBB?BFDBCC>AA?BAA>ABBBB;?:93:>===.??@?????AABB@B???AD=A;AAFBB>@@AAAAA7;6;BB<A;;9:C@?ABBBAAABBABACBCCCA??;;6;=A>>>??@;>>7>888
@ATNG8:04076:04068
GATGGTAGCGAGCGAGTGTGTATACCAGAAGATCAGGAACTCTAGAAGAATTCAGATTTTTAACACGAGAGTAAACGTAAAAAGAAGGTTTTACAAGACTCACGTTAACAATATTGCAGCAGTACGCACACAATCGAAGCGCAGTAAGGATGGCTAGTGTAACTAGCAAGAATACCACGAAAGCAAGAAAAAGAAGTACGCTATTAACTATTAACGTACCTGTCTCTTCCGAAACGAATGAGTACGATGAGATCTCGTGTGCTACCATCGACACTCCAAAGTCT
+
;<<><<<;;?CBBBAAAA@CDHCCB@BBF@A<>>59.454448;::6:;482;;999999(><>ABBBBB==@@>BAAAEGE1ABADAHEI;EEEAIGCAA@BAA<@?@@>@ED@CCCCAAABCDCCBBBCC?CCCD@B@AABCCC@CACAA?ABCDCCCE@;;;CBB@BB?BBB?BBBCC=@?=9::999(:A?A???BBAAA;>;?AB@=A=A=CBC@BBBBBCC>@=@AB=ABB@BCBBBBBBBBBBAA>????BBBCBBBB@A><>@@AA=>088-:>>>
@ATNG8:04079:04073
GATGGTAGTGTCATATGAGAGTGTGTACTCATTCGTTTCGGTAAGAGACAGGTACGTTAATAGTTAATAGCGTACTTCTTTTCTTGTCTTTCTGTGGTATTCTTGCTAGTTACACTAGCCATCCTTACTGCGCTTCGATTGTGTGCGTACTGCTGCAATATTGTTAACGTGAGTCTTGTAAAACCTTCTTTTTACGTTTACTCTCGTGTTAAAAATCTGAATTCTTCTAGAGTTCCTGATCTTCTTGGATAGCGACGCGATATACTACCATCGACACTCCAAAGTCT
+
/77749?@AB@B;<<@@@@BC?BBBB@AB@?94=<88186)--(---77>>2;;5559=59999.5.5>:<;;:<<.4444&44.48>;>4555>?;?::43>8;>>AAB@CCEECHCC@CCC@C?CDBCBB@A<ABBB?BAAACBAACCCCCBBBB?CCD@CC?@?@CCCBBCDF?BBBBB;A>A:99999'9CCDD:ABD??@BBBB<@@@@0AAAAC@C@CB@CBBCECC?B@CCCA@@?BB?B@BCBBBCCCBBBCCCCBBCCD@@A@DBBBAAA@DD>DA99
@ATNG8:04080:04056
GATGGTAGTAGTACACTAGTCATACCAGAAGATCAGGAACTCTAGAAGAATTCAGATTTTTAACATCAGAGAGTAAACGATAAAAAAGAAGGTTTTACAGACTCACGTTAACAATATTGCTAGCAGTACGCACACAATCGACGCGCAGTAAGGATGGCTAGTGTAACTAGCAAGAATACCACGAAAGCAAGAAAAAGAAGTACGCTATTAACTATTAACGTACCTGTCTCTTCCGAAACTAATGAGTACTACTCTCAGAGACACACTACCATCGACACTCCAAAGTCT
+
555;8@@@A;B@;;>@@CCCC;66;9=5;69A@@;;29.95<;;5505;6;655555<<<):5=:6///6/-/69919////////#/90617;;.;-------778>1715/)//926....7:ABBCBBBBB>>;>A>>@BBB?AA??<?>BAB?BBCB???B?AABA>=<@B<876166@@D9A==:=BBBC/<;6;///79??A<A<=655:>9>>CA@>@CCBBCC@B@BCD>DBB@BBB??@BBBB???BBA???BBBBB???<?A>>?>>>==5;;3@A@?
@ATNG8:04080:04072
GATGGTAGCTCTGCTCTGACTCTCGTACTCATTCGTTTCGGAAGAGACAGGTACGTTAATAGTTAATAGCGTACTTCTTTTCTTGCTTTCGTGGTATTCTTGCTAGTTACACTAGCCATCCTTACTGCGCTTCGATTGTGTGCGTACTGCTGCAATATTGTTAACGTGAGTCTTGTAAACCTTCTTTTACGTTTACTCTCGTGTTAAAATCTGAATTCTTCTAGAGTTCCTGATCTTCTGGATACACTCATGTGCACCTACCATCGACACTCCAAAGTCT
+
ABBC@CGBBBBBBBBBCCDCCCCCCCCCCB9949;;;.;A=B@DDDDBBB@CECCB?C@CCBB=A=ABBCCHCBA=;;;:-4@<?;;;/;A@A=ACC@BC@BBBGBC@BCDDDCBA?CDD?A>BCCC@@@?;?@A@?BDCCBBBBCBBBBDAAA?BBC?BC>@>AABACBB@?9@:;:.;@C@BCCB7AB;;;9;CCCCDHBBB=@@@7@BACC?A=@B@BCCCBBB?B?CCCCCC@BBB?CEDBABCCC???BBAA@BBB?BBABCBB>>><?A9A::9
@ATNG8:04081:04060
GATGGTAGAGTATCATGTGTATCTCCAGAAGATCAGGAACTCTAGAAGAATTCAGATTTTTAACACGAGAGTAAACGTAAAAAGAAGGTTTTACAAGACTCACGTTAACAATATTGCAGCAGTACGCACACAATCGAAGCGCAGTAAGGATGGCTAGTGTAACTAGCAAGAATACCACGAAAGCAAGAAAAAGAAGTACGCTATTAACTATTAACGTACCTGTCTCTTCCGAAACGAATGAGTACTACTCTCAGAGACACACTACCATCGACACTCCAAAGTCT
+
?@CCACBBBCCCCBCCDBCCBBBBC@CCC@BBBABA?C@BBCBBBC@CC>B?BCCCDCCC1C?CBBBBBDDDDE>CB99999*;B>C?BBB;BCFABBABDCDAA=A?CC@BBB>BBCBCCCCCCCCCCCCC@CCBB?ABCCDCBA=@=@??<?CCCCCCC@AB@@@@>AB?@@@<@@BB?9A>>9>BBBB3BC@B>>>BAABA:<;>A@@:>:;?CA@>@BAAABB=A?BCC>CBB?BBBCCBBBBBABAB=>>>>DBBBABBB@B@@><;:A@>188-<A@@
@ATNG8:04034:04112
GATGGTAGGTGCAGCATGAGTGTATCCAGAAGATCAGGAAACTCTAGAAGAATTCAGATTTTTAACACGAGAGTAAACGTAAAAAGAAGGTTTTACAAGATCACGTTAACAATATTGCAGCAGTACGCACACAATCGAAGCGCAGTAAGGATGGCTAGTGTAACTAGCCAAAGAATACCACGAAAGCCAAGAAAAAGAAGTACGCTATTAACTAATTAACGTACCTGTCTCTTCCGAAAACGAATGAGTACAGAGAGTACGATATAGTCTACCATCGACACTCCAAAGTCT
+
//79399:)44:55556;9EDA559>4//:5////:;7<A8<<<<@>C@BC?C@BBBABAAA0A=@;?>><<5555)5955555$5;49.555&5::5:666<<<=2404:489;799335:99::9569;<<256==5:;<:::;;9A=@::49@@@@>>>9;;;00)//(//)/3763333;133.3389:::+:<7888<<;99;;==D5815/7177?@A=@A@A6669<84:;;.;??=A;89?=:=?;;89=87/889////68//(333778:9995>>6<844
@ATNG8:04035:04111
GATGGTAGGCGAGAGTGAGACGCAGTACTCATTCGTTTCGGAAGAGACAGTTACGTTAATAGTTAATAGCGTACTTCTTTTTCTTGCTTTCGTGGTATTCTTGCTAGTTACACTAGCCATCCTTACTTCGCTTCGATTGTGTGCGTACTGCTGCAATATTGTTAACGTGAGTCTTGTAAAACCTTCTTTTTACGTTTACTCTCGTGTTAAAAAATCTGAATTCTTCTAGAGTTCCTGATCTTCTGGTGTCTGATCTGTATCACTACCATCGACACTCCAAAGTCT
+
AABC@CCG@CC999:6DDJICC@AACECCCBB>A@@@<@C@D@CEBBBBBB?BDCC?C>BBBB@C?BBCCCBB@A6ACDDD3AA>ABBC>BBBB?BCD?BB;==A@AB>AABCCB==8>DD=B=B;:7:@@A<@>=<:;=?:::@A@=>=A??:;8;AA=AA;@;@A>>>???B<AABBB3>;>=AAAAA/??:::1:///=<999A088886#557752659;6;7;;>==:>:>>>=9:5;==:@AA;;<@AA;;:AACD<9<A;AAA????;7849916///
@ATNG8:04037:04093
GATGGTAGCGCGAGACGTAGACCCAGAAGATCAGGAACTCTAGAAGAATTCAGATTTTTAACACGAGAGTAAACGTAAAAAGAAGGTTTTACAAGACTCACGTTAACAATATTGCAGCAGTACGCACGCAATCGAAGCGCAGTAAGGATGGCTAGTGTAACTAGCAAGAATACCACGAAAGCAAGAAAAAGAAGTACGCTATTAACTATTAACGTACCTGTCTCTTCCGAAACGAATGAGTACGTGTGCGACGTGTCTCCTACCATCGACACTCCAAAGTCT
+
CCCE@DAABCDCCCCCBBBB;::9;DDABBCCBB>A?BBBBBBB?BB>B@BBBABCCC3B?BBBBAAACCAD>CCBBBBB1@A<?0777*7=>;=;;;??A@@=A=@@<??>=AAAAA=====>>>?A??:?AAA8<<@A@@??:=:=<<8=>>>ABBA=AAAABA=??>B@@7=;@AC9;894:>===/::5;A>>>BAAA<A=AAAA:?;==>>?<?A@@???<A<AAA9ABC?AA=A>==A>=<:99:787==<AA=@@@=?;:;???A>>:>D;A>>>
@ATNG8:04040:04114
GATGGTAGGCGTGTGAGAGTCTGCCCAGAAGATCAGGAACTCTAGAAGAATTCAGTTTTTTAACACGAGAGTAAACGTAAAAAGAAGGTTTTACAAGACTCACGTTAACAATATTGCAGCAGTACGCACACAATCGAAGCGCAGTAAGGATGGCTAGTGTAACTAGCAAGAATACCACGAAAGCAAGAAAAAGAAGTACGCTATTAACTATTAACGTACCTGTCTCTTCCGAAACGAATGAGTACGATGAGATCTCGTGTGCTACCATCGACACTCCAAAGTCT
+
BBBB@CBB?CDBBBCCDDDBCB;;905@=9AAABBC?B>BBBB;;<@CC?C;<;AALDFE'>:>???;<?;8=928=9=;;;,/0*0;@@@5@>B<BBCBACC>><;>DD<AAA:@@A?>=>>AAA>>>A9;7;AA@:;;><<>??;?=??>=CAAA;;;@:@?>>AA?AA?BBB?A@@@@8@AB@BCCDD3>><>BCCCA@=C=C=<<:A;A<@>;;><>A@@666<A;==>7=BD@>>?????BBBCAAA?@@AA@@<==BAA=??BB>;;=>?:>>7@;;;
@ATNG8:04051:04109
GATGGTAGCGCGACGAGCGTAGACCCAGAAGATCAGGAACTCTAGAAGAATTCAGATTTTTAACACGAGAGTAAACGTAAAAAGAAGGTTTTACAAGACTCACGTTAACAATATTGCAGCAGTACGCACACAATCGAAGCGCAGTAAGGATGGCTAGTGTAACTAGCAAGAATACCACGAAAGCAAGAAAAAGAAGTACGCTATTAACTATTAACGTACCTGTCTCTTCCGAAACGAATGAGTACGTGTGCGACGTGTCTCCTACCATCGACACTCCAAAGTCT
+
BBBE?CBCCCCABACDCCCCCCCCC>BBC@CBBBBC?C<??CCBBB>BB?B@CBBBBBBB3B?BCCBCA@@ABC<BB@@@@@0>@=B?BBB<CCCAICCDCCCAA?B@BE@BBB?BBBBCCCCCCCCCCBBB?BCCC?AABBBBBB?C@CBB@ABBCBBCA?CCCCAA?DD@>>><>>@@?8@??;?BBBB3BB@A888AAABA;>;??BB<><>>BAA?AC@??BB?B@BBB>CBC@BBBBBBCBBBBBBB?>;>>A???=A6737<>>?AA>>><?A8A:::
@ATNG8:04074:04109
GATGGTAGAGTACAGTGTAGTAGACCAGAAGATCAGGAACTCTAGAAGAATTCAGATTTTTAACACGAGAGTAAACGTAAAAAGAAGGTTTTACAAGACTCACGTTAACAATATTGCAGCAGTACGCACACAATCGAAGCGCAGTAAGGATGGCTAGTGTAACTAGCAAGATTACCACGAAAGCAAGAAAAAGAAGTACGCTATTAACTATTAACGTACCTGTCTCTTCCGAAACGAATGAGTACACACTCTCATATGACACTACCATCGACACTCCAAAGTCT
+
::;<<ACCCCCCCCECCCEDDCCBB@BCC?BBC@@@>A>ACC@?@B?CD@A>?????CCF3C@BAAABEDBAA@:@@ABCBB2;;;;@GLL:CFCAFCCCBBB??>A@CEACBB?BCCBCCCCCCCBB@CCC@BBBB?BAA???@@<A?BAA?ACCCCCCC?CCCABB?BA@=@A<????<5===9::::9(7>:A798@@@=>:>=@?AB8;7;AC:;8;BAAADD?C?BBC>ABA?CBBBCCCBAAABB>BA;;;BBBBBBBB@CCCBBBBAAA?AA;A99:
@ATNG8:04074:04129
GATGGTAGCTCTGCTCTGACTCTCGTATCATGTTTCGGAAGAGACAGGTACGTTAATAGTTAATAGCGTACTCTTTTTCTTGCTTTCGTGGTATTCTTGCTAGTTACACTAGCCATCCTTACTGCGCTTCGATTGTGTGCGTACTGCTGCAATATTGTTAACGTGAGTCTTGTAAAACCTTCTTTTTACGTTTACTCTCGTGTTAAAAATCTGAATTCTTCTAGAGTTCCTGATCTTCTGGATATGAGTGACTCGTGCTACCATCGACACTCCAAAGTCT
+
@@BC@DDBCBBBCBBCCDCCCBBCCCCDDCAAAC<AB>A>ACCB@A@9;000:6?;??A@=@>BBAACBBBABABBB1B@=@@@A9=???<??@>BB=@@BBCC?AA@@@===9>>A;A;<<;==@AA=AC@@:>=<><=>=ABAAA<=<A===<<@@<A=???@@ABAA;@??CC;A=A<=<<<<.8999;66/////9<<>18888(6:99><@<AA<@@AB@;<8;<??@@@?:>>B=@@@A?:;;>>>@B@@???>>;>>??@???@?;@D;D>==
@ATNG8:04076:04110
GATGGTAGTATCTGTCTACGAGAGCCATAAGATCAGGAACTCTAGAAGAATTCAGATTTTAACACGAGAGTAAACGTAAAAAGAAGGTTTACAAGACTCACGTTAACAATATTGCAGCAGTACGCACACAATCGAAGCGCAGTAAGGATGGCTAGTGTAACTAGCAAGAATACCACTAAAGCAAGAAAAAGAAGTACGCTATTAACTATTAACGTACCTGTCTCTTCCGAAACGAATGAGTACACATCGTCGTGTCGTGCTACCATCGACACTCCAAAGTCT
+
<ACC9B>A;66999;::;@AA9:6<7<9939>00/>:=6:=?BCCG@BB?B8<<?9999+88<<;<<<<3339/339>9;;+;>8D155)55929:>=;9/--(-3--(-893//436=;;:=@:>>@==;=999>BBBBBBBB?C@B::38<;897;=8<@>9986;;3773,39755-522+22222$57/7??A@>@==9<8==9818:::@;;5;@??A@@?A49:@9@@@9===887;;9-----///33894338;<6;;=888;;882892999=
@ATNG8:04081:04108
GATGGTAGACATATCGTACTCTCTGTACTCATTCGTTTCGGAAGAGACAGGTACGTTAATAGTTAATAGCGTACTTCTTTTTCTTGCTTTCGTGGTATTCTTGCTAGTTACACTAGCCATCCTTACTGCGCTTCGATTGTGTGCGTACTGCTGCAATATTGTTAACGTGAGTCTTGTAAAACCTTCTTTTTACGTTTACTCTCGTGTTAAAAATCTGAATTCTTCTAGAGTTCCTGATCTTCTGGCGCGTATGTATGTCGCCTACCATCGACACTCCAAAGTCT
+
BCCB?BDEDBBBBBCCCCCCCBBBBBBCDFAA?ADEE>BA?B@CCAABCC?BBBAA>A@CBBB>B?CBBBBBB<A9>=<;<,7:2<898'2=>??BBB?BC788;BBA=?@@AAA@@:AAA;@;@>>>A:::=@@@A:=;>>>=>>AAAAA>>>@<=>><@@;>;>@>==@?==:>AACB;C<?:8////(/<999,--6---=::<5::::+7??@@<@;??<BABA>==:=;?@???@;@?A<AAC@@<===AAAAA@@;@@B=>==>AA@>>><?D;>=;;
@ATNG8:04038:04183
GATGGTAGATATATGCACGCTCTACCAGAAGATCAGGAACTCTAAGAAGAATTCAGATTTTTAACATCGAGAGTAAACGATAAAAAGAAAGGGTTTTTACAAAGACTCACGTTTAACAATATTGCAGCAGTACGCACACAATCGAAGCGCAGTAAGGATGGCTAGTGTAACTAGCAAGAATACCACGAAAGCAAGAAAAAGAAGTACGCTATTAACTATTAACGTACCTGACTCTTCCGAAACGAATGAGTACTATAGACTATCTGAGACTACCATCGACACTCCAAAGTCT
+
5>>>?@?CDCCBBCCBCBBBBCBBA>ABB?BB<..-(-(,66-/+/;6;;8;989773<<<'=9><8893333998/88333333$255'22'2999$2226'2222225222'2+25266638877=CGCCCBCCBCBD@CCAA>@BBA?A?=;@?CCC@CBBBAABB?BBBBBB>BB>>>>=@ABBA=B8837AAAA/A@=?888?@?AA7;8;??D7;7;=AAB?BBBBACC<?=?AA<BCD?BAABCBBBABBBBB>>;CCECCAAABB>AACABBBCCC?BB>B999
@ATNG8:04045:04185
GATGGTAGGTGCACATGAGTGTATCCAGAAGATCAGGAACTCTAGAAGAATTCAGATTTTAACACGAGAGTAAACGTAAAAGGAAGGTTTTACAAGACTCACGTTAACAATATTGCAGCAGTACGCACACAATCGAAGCGCAGTAAGGATGGCTAGTGTAACTAGCAAGAATACCACGAAAAGCAAGAAAAAAGAAGTACGCTATTAAACTATTAAACGTACCTGTCTCTTCCGAAAACGAATGAGTACTATGTAGAGCTCTATACTAATCGACACTCCAAAGTCT
+
BBBD@BBC@BCBCBBCCDA@@BBBB@BCC?CDBA995;5;@BBBA@<@@5;4;AC;;;;.:9?CBBBBBA:;;0;A;;;;.;;@9@?BBC;CBB@BCCCBBBCC>@=@?;@??;>BBBDCBBCCDDCCCBB;AA994:@@<?A:94;@C@A=ABBCBDAA>BCAAA@=@>;?==3::9999+99:;@ACCCC)8815557===88176(679:187(6:>9969>:=::<*0)////&//0)/==BBABBCCBBBBBBAA=B@@@AAA<AAAB@@>>>;<=3=888
@ATNG8:04052:04187
GATGGTAGCTATACGTATATCTATGTACTCATTCGTTTCGGAAGAGACAGGTACGTTAATAGTTAATAGCGTACTTCTTTTTCTTAGCTTTCGTGGTATTCTTGCTAGTTACACTAGCCATCCTTACTGCGCTTCGATTGTGTGCGTACTGCTGCAATATTGTTAACGTGAGTCTTGTAAAACCTTCTTTTTATGTTTACTCTCGTGTTAAAAATCTGAATTCTTCTAGAGTTCCTGATCTTCTGGACAGAGTGTGCAGATACTACCAATCGACACTCCAAAGTCT
+
ABCC<B@?;;;@@CDAA;;;99555944/://)/::;3;<8<.445:<<<8<<:::3859:::7;4:==9:88774/////$//(////6.69::6888688288888=7==@@>ABB8;;A:=8==>==>;;5;>?C7;;B?=::;<><<;756949;A75506:>@AAAAAAA7:;AEE;H:=6;;===/88/<@6<::///;88;8==<</<99:<<>69939///89:5=7=;;6==-//=7:99>878:86796678/--6),)-6-,,3----773=>>>
@ATNG8:04075:04173
GATGGTAGAGAGAGCTCTCTCATCGTACTCATTCTTTTGGAAGAGACAGGTACGTTAATAGTTAATAGCGTACTTCTTTTTCTTGCTTTCGTGGTATTCTTGCTAGTTACACTAGCCATCCTTACTGCGCTTCGATTGTGTGCGTACTGCTGCAATATTGTTAACGTGAGTCTTGTAAAACCTTCTTTTTACGTTTACTCTCGTGTTAAAAATCTGAATTCTTCTAGAGTTCCTGATCTTCTGGTGTCTGATCTGTATCACTACCATCGACACTCCAAAGTCT
+
@@@@<B@ABD@A@B@;;;>CCBBBBBCBDBBC>;:99*;=B=AA?BCBCACBBCCBC@CBBBBC@BBCBCDDDD@CCBBB2@@>A:::/:B;<7;BB?@@=@?BAAB?BBBBCCCC?BBB?B?>?:AA==>=?>>A<>>@???>>=====:::>8=;;8<=8><@>?>A@@@B<@???>2>1818???@/@B===7=??===>>>>:>>>>/>:;:?<?=AA=B@>>;;;=B=A??>AA<AAA=::;>>>?@@@AAD?==?@AB;A@AA@@@;;;<@C:A>>>
@ATNG8:04079:04184
GATGGTAGCGCACACATAGATACAGTACTCATTCGTTTCGGAAGAGACAGGTACGTTAATAGTTAATAGCGTACTTCTTTTTCTTGCTTTCGTGGTATTCTTGCTAGTTACACTAGCCATCCTTACTGCGCTTCGATTGTGTGCGTACTGCTGCAATATTGTTAACGTGAGTCTTGTAAAACCTTCTTTTTACGTTTACCTCGTGTTAAAAATCTGAATTCTTCTAGAGTTCCTGATCTTCTGGGTGTATCAGCGAGTATCTACCATCGACACTCCAAAAGTCT
+
AABB?@::99/////99/66=BBBBBCBDBBC=@=>=300*0)/;;<<@E<A<<<<8?<@:;??C@CDBBA@@CA==?@?@0?>6;399(9355.59;5;@8595::?9BBBBBCCD@AAA@D@CCBAABBC@AA@A<B;;<A;;;CBAABA;;:7:AC?CC?C@C@BA;9999299;;;.;=C2:9999(9@>@@::;4:@999?:>ABB0@@@9:2:4:9:?A@@@??=@79:ABAB?B;;;6;;;;CCDBCBAAABAAACC?BBB@@@>::93:9:-9>>>
@ATNG8:04036:04204
GATGGTAGACATATCGTACTCTCTGTACTCATTCGTTTCGGAAGAGACAGGTACGTTAATAGTTAATAGCGTACTTCTTTTTCTTGCTTCGTTGGTATTCTTGCTAGTTACACTAGCCATCCTTACTGCGCTTCGATTGTGTGCGTACTGCTGCAATATTGTTAACTTGAGTCTTGTAAAACCTTCTTTTACGTTTACTCTCGTGTTAAAAATCTGAATTCTTCTAGAGTTCCTGATCTTCTGGAGATACACATGATACTCTACCATCGACACTCCAAAGTCT
+
:?>>@CBBCCDBCDCDCCCHDDCCCDCBCBBA>ACCD=BB=?<?A>::=<9<<@BB?C?CCBB?D?BBBBBAA??<56888*9958//(///)75://)./(/889894>ABAAAAA9@>A7;9;;9<@@@@<@A>=<=>@@@@AAA??>AA>>?:AAA<AA;A:@@=??@CCC@CCCCC;C@A;99994:BCCE=BBBBBBB@@@;?@@@2ABBBB@E@?>>>BBC>>>@B@BBFBBB=>>A;8:8A@@A?99<CCCBBBBBB>BACCCCAAAA?DE=BA@?
@ATNG8:04037:04193
GATGGTAGCAGACGTGACAGAGCGCCAGAAGATCAGGAACTCTAGAAGAATTCAGATTTTTAACACGAGAGTAAACGTAAAAGAAGGTTTTACAAGACTCACGTTAACAATATTGCAGCAGTACGCACACAATCGAAAGCGCAGTAAGGATGGCTAGTGTAACTAGCAAGAATACCACGAAAGCAAGAAAAAGAAGTACGCTATTAACTATTAACGTACCTGTCTCTTCCGAAACGAATGAGTACAGAGAGTACGATATGTCTACCATCGACACTCCAAAGTCT
+
4:::054<:45555595559:::<<7:55.4444953:5999433717727177333333$3,338;;86688;3//////&/729.555&55<7965554445.48;;9<=>>BBAABCGCBBCCAAAAA=A@:99/:>@?@AA@=@?C@?;:;::<:4523<<<==8<<<<B?8=====622299>@@@,::,//89;;=@@8>8<9;;7>6<<>>=:;<555<=7:588:(///(/;;;=>>@7::=>BBBAA@@>>==;;;5:99=///66:3@@9@86/
@ATNG8:04047:04229
GATGGTAGCGAGCGAGTGTGTATACCAGAAGATCAGGAACTCTAGAAGAATTCAGATTTTTAACACGAGAGTAAACGTAAAAAGAAGGTTTTACAAGACTCACGTTAACAATATTGCAGCAGTACGCACACAATCGAAGCGCAGTAAGGATGGCTAGTGTAACTAGCAAGAATACCACGAAATCAAGAAAAAGAAGTACGCTATTAACTATTAACGTACCTGTCTCTTCCGAAACGAATGAGTACCTCTCAGACGCTCGTCCTACCATCGACACTCCAAAGTCT
+
5<<=5:5549999::<<<:9>955549<<55944443838:::;<=7<@=A8335<<<;<+=7;;>@@;B====/4445555$5:;=*000&///)//77;;=<G@C?BB?DCC?CCBBBAABBBBCCCACA?A;;;8;A@@@>00+020097;===>>>>:;;;A?@?9:78A<3;8333(3;;7==CCC18==@>><A@9996<1559<0818:@;:2:>945<>7:788803332333333=5::;:>:<;<==77./(///)//:<::>=;:5:A5>;9<
@ATNG8:04054:04233
GATGGTAGTTATATGCACGCTCTACCAGAAGATCAGGAACTCTAGAAGAATTCAGATTTTTAACACGAGAGTAAACGTAAAAGAAGGTTTTACAAGACTCACGTTAACAATATTGCAGCAGTACGCACACAATCGAAGCGCAGTAAGGATGGCTAGTGTAACTAGCAAGAATACCACGAAAGCAAGAAAAAGAAGTACGCTATTAACTATTAACGTACCTGTCTCTTCCGAAACGAATGAGTACGAGAGAGCACACGTGTGCTACCATCGACACTCCAAAGTCT
+
@@;B?BBAB8B@?;96>>CABABBB?BCC@BBBBBCAB@BBCBDDB@DC@CAA@@:9999)9<?ACBBDBBBBD9?@;;;;.5@6@.999&:@@==A@A@@CCD@DAAA>A@@=@ACDFDDDCCBCBBBCC@CABA@BBBDAADC?D@BBC@BB@AABBB?BBBBAA>>>;>BBADGDDE>??94:<=>>/>A7;;;;B>>>@<@<@@BA<>:<=;::<?@@ACBB?B?BBC>A@@=@AAAABBB?;;@@@BBC@?>===>?AAA=A;;:===:;;<AA9?<;;
@ATNG8:04056:04201
GATGGTAGATACTCGCTGATACACCCAGAAGATCAGGAACTCTAGAAGAATTCAGATTTTTAACACGAGAGTAAACGTAAAAAGAAGGTTTTACAAGACTCACGTTAACAATATTGCAGCAGTACGCACACAATCGAAGCGCAGTAAGGATGGCTAGTGTAACTAGCAAGAATACCACGAAAGCAAGAAAAAGAAGTACGCTATTAACTATTAACGTACCTGTCTCTTCCGAAACGAATGAGTACACATCGTCGTGTCGTGCTACCATCGACACTCCAAAGTCT
+
CCCC?CCCBCCDCAAACDCCBBCCC=CCC?BBBB??=?=@ABBBBD?BB>B@BA>78788(9@CDA?@CCBAA?6=>99:::*;B;>5999&5AA9>B=BCCDDC?B?AD?BBC?BB@@BBCCCCCCCCCCC?CBCD?CBBBBBAA<@<@@@>ACAA?CCA??AAAAA?BB@AAA?BAAAA9@::38=<<=/=@<@;;;ABCAA:>:>BAB8;8;ACBC?BBAAABB?B?BCC>CAB=BCBBBABCBBA==>BAAB>>>@BBBBB?BCCCBBBAAA5:9.<988
@ATNG8:04065:04203
GATTAGTATAGAGCTCTACATAGTACTCATTCGTTTCGGAAGAGACAGGTACGTTAATAGTTAATAGCGTACTTCTTTTTCTTGCTTCGTGGTATTCTTGCTAGTTACACTAGCCATCCTTACTGCGCTTCGATTGTGTGCGTACTGCTGCAATATTGTTAACGTGAGTCTTGTAAAACCTTCTTTTTACGTTTACTCTCGTGTTAAAAATCTGAATTCTTCTAGAGTTCCTGATCTTCTGGGTGCGCTACAGTCTCTCTACCATCGACACTCCAAAGTCT
+
A9;46=BBEGCBA@>95556;=;@@CCBAA=A?>@9@@=A@CBABCCC?AAABA@B?BABB?C?BBBBBBB=@633333$3<4:8832@@C@HBB?:849:?=@A<AAAB?>??;???7;7;A>>>???=AB??<>>?>==>@@A@@A?>>>;>>?<=>:>>BA@>>>AA@<?;;::-:8=8<<=<=.===<@0676///<<6:08888(5977;7?5>=8>><>;;;5;5;;A@==:=?@@:;;;C=9:99//-773737749376966637129-772,
@ATNG8:04078:04199
GATGGTAGCTCGCTGATGATATCTCCAGAAGATCAGGAACTCTAGAAGAATTCAGATTTTTAACACGAGAGTAAACGTAAAAAGAAGGTTTTACAAGACTCACGTTAACAATATTGCAGCAGTACGCACACAATCGAAGCGCAGTAAGGATGGCTAGTGTAACTAGCAAGAATACCACGAAAGCAAGAAAAAGAAGTACGCTATTAACTATTAACGTACCTGTCTCTTCCGAAACGAATGAGTACTACTCTCAGAGACACACTACCATCGACACTCAAAGTCT
+
AADB<??;<A<;;9955555555;<4555.54////)/)//:/34=733-34778:????170388///888:;2/349999(55.5.555&5=>:@CCA=AB?@=@?BC>AAC@BBBBGCCCCCBECDBBB@BCCD@CBAAAAAE?B@B;;6;@@=?B:?=?B=<=C>@A?AAA?CC?@@:7738::>>>/>F>???CA;:;@-/-/8<<)/)//00<<A?A;===8<7:::2:;><@<><A>??BBBBBBB=42299822255/56999533....'//33
@ATNG8:04079:04198
GATGGTAGTGATACAGATCAGACACCAGAAGATCAGGAACTCTAGAAGAATTCAGATTTTTAACACGAGAGTAAACGTAAAAGAAGGTTTTACAAGACTCACGTTAACAATATTGCAGCAGTACGCACACAATCGAAGCGCAGTAAGGATGGCTAGTGTAACTAGCAAGAATACCACGAAAGCAAGAAAAAGAAGTACGCTATTAACTATTAACGTACCTGTCTCTTCCGAAACGAATGAGTACTGCGTCTCACTCTCGCCTACCATCGACCTCTAGAAGTCT
+
ABDD@CCCCC?CBBBBBCCDCCCCB?CDD?CCCC998:?AADBBAA?BB;?=ABA;;>>>1?>EDCCCCCCA@?6<=99::-9?:@2;:;&5<>9=>ABCCDCC?B?BB?CBD?BAABBBBCDDCBBBBBB?CDCC?AABBAAAB?C@CAA?ABBBBBBB?@@@@@@>BC>>=><>>AAA;@??;>AABB3BA<A676AAA><5;;@ADD9;7;@CCB@ABBBBAA=?=?CG@CCC>@@ACCCCBBBBBAACAAABBBBC?ABB?C>>>BB?BCC@BB@C888
@ATNG8:04083:04203
GTGGTAGCGCACACATAGATACAGTACTCATTCGTTTCGGAAGAGACAGGTACGTTAATAGTTAATAGACGTACTTCTTTTTCTTGCTTTCGTGGTATTCTTGCTAGTTACACTAGCCATCCTTACTGCGCTTCGATTGTGTGCGTACTGCTGCAATATTGTTAACGTGAGTCTTGTAAAAACCTTCTTTTTACGTTTACTACTCGTGTTAAAAATCTGAATTCTTCTAGAGTTCCTGATCTTCTGGTATGACTAGTGTACTACTACCATCGACACTCCAAAGTCT
+
5<=055=955<<<<>BBAAAA000:975:00)000/)/5.99=A>>99;6;<<>:5:7::::3<8<<0//8777;265<<<$55054<>4<<6616>B=>>;==;;;>7;;=<<:5506==8>9<<::9599.9=993;999@@996??@<A<;@;99949@7<=<<;;666<>7555555$5.5.6;AAA+=666<2<////77///5.5555$54;55269>>:>>;665;9>9===>>>2549.555555555::955554444.4<<<<=>===8<<4::94
@ATNG8:04036:04249
GATGGTAGGACGAGCGTCTGAGAGGTACTCATTCTTTCGGAAGAGACAGGTACGTTAATAGTTAATAGCGTACTTCTTTTTCTTGCTTTCGTGGTATTCTTGCTAGTTACACTAGCCATCCTTACTGCACTTCGATTGTGTGCGTACTGCTGCAATATTGTTAACGTGAGTCTTGTAAGACCTTCTTTTTACGTTTACTCTCGTGTTAAAAATCTGAATTCTTCTAGAGTTCCTGATCTTCTGGGTGCGCTACAGTCTCTCTACCATCGACACTCCAAAGTCT
+
A@ACAEBB?BCBCCABACCBCBBB?BGDDD9979@B<BCAFACCCCDCC?BBCBB?B@CCBB?B?BBBBCCCBB?BBBBB2AA@BCED>AABB@CBB?BB?@@@B9959ACABBCC>>=A=D<AA>??A@@;@AAD9@=>>>>@@@@A@@>=>@<>>>=AD=A<===>>>F>>:?CC<CAD=E>;:;::.;AABF:@;;888FDCB:====.=@@@A=B;>><@@@@@>=:>=AA>>>B=====8=?@AAAABAA@;;;@@@AA<:::@CBA;;<<BB=BCCB
@ATNG8:04057:04280
GATGTAGGCATATCAGCGCAGCCCAGAAGATCATGAACTCTAGAAGAATTCAGATTTTTAACACGAGAGTAAACGTAAAAAGAAAGGTTTTACAAGACTCACGTTAACAATATTGCAGCAGTACGCACACAATCGAAGCGCAGTAAGGATGGCTAGTGTAACTAGCAAGAATACCACGAAAGCAAGAAAAAAGAAGTACGCTATTAACTATTAACGTACCTGTCTCTTCCGAAACGATGAGTACGATGAGAGAGCTCTCTCTACCATCGACACTCCAAAGTCT
+
55===:;7;;;;DBCC@@@@>>>3;;:8<@BBB@??>AADBCCC999>A:>=BBBABA+?<?>:?:<<=BAB=A:@@BBB,;;;,9=CDD;D?>:><655544;04.5:055<9<BBBBBBCBBCDDCCCD?CBKHGC;;:AB??;@@C@@>@C@@A???9?A???B?:948<;5;;;;<6832-556677$67159:>::ABA68652554>6629==9=@A::9A=?:@@@<@00/>::<B@@B988<>><=>=;;=///9642,---;;;;=6<<4A888
@ATNG8:04058:04280
GATGGTAGTGTCATATGAGAGTGTGTACTCATTCGTTTCGGAAGAGACAGGTACGTTAATAGTTAATAGCGTACTTCTTTTTCTTGCTTTCGTGGTATTCTTGCTAGTTACACTAGCCATCCTTACTGCGCTTCGATTGTGTGCGTACTGCTGCAATATTGTTAACGTGAGTCTTGTAAAACCTTCTTTTTTACGTTTACTCTCGTGTTAAAAATCTGAATTCTTTCTAGAGTTCCTGATCTTCTGGAGATACACATGATACTCTACCATCGACACTCCAAAGTCT
+
CC::8;C@@BFBCDCCCCCCDDCCCCBBBC;;5;;;;0:A:@8ACCECCC?BCDCC?C?BBBB?B@CCCC?@?@@:99:::);B=@9;;.;B@@=@;;5;B?;9;D@A?BHGDDCBB?BED>A<ACICCCCB?BBDC?CCCCCCCCBBBCBBCCC@DCC?AA>A?BBDCCCBBC@CCCCC;C@C?CCDDDD)CCCDD>BBBBCCCBBB4:::;*;@@AB=A=:::8:CDDDBA>A@CCDDDD>BCC@CCCCCCCCBBBCDBBBAAAA?BBBB===AAA9<;7@A@@
@ATNG8:04068:04257
GATGGTAGCATCATGCATATCTCACCAGAAGATCAGGAACTCTAGAAGAATTCAGATTTTTAACACGAGAGTAAACGTAAAAAGAAGGTTTTACAAGACTCACGTTAACAATATTGCAGCAGTACGCACACAATCGAAGCGCAGTAAGGATGGCTAGTGTAACTAGCAAGAATACCACGAAAGCAAGAAAAAAGAAGTACGCTATTAACTATTAACGTACCTGTCTCTTCCGAAACGAATGAGTACGTGTGCGACGTGTCTCCTACCATCGACACTCCAAAGTCT
+
ABBB@BBCCBBBB;;;CBBBCCEDC@CCB<?@B<;9@D@BBAAA??>?B?C?998BB==>+:<@CBBBBAB>>83;9;;CCC2;;7:;@@@7?CCACBABCDBBB?B?AC?A@@=@CCCDCBBBBBAAB@@A?BA?@<?A@AABAB=B=@@@>@BCCBBBC@BCBBBB@CDA:::5::::929<<;999999%8707868AA==><?<?A?>4;589;@@=@A?@????C@BBB>B?><>BBC???BBBBCBA@;;;===997://*/::=@<=7865<=3<><8
@ATNG8:04071:04276
GATGGTAGTATCTGTCTACGAGAGCCAGAAGATCAGGAACTCTAGAAGAATTCAGATTTTTAACACGAGAGTAAACGTAAAAAGAAGGTTTTACAAGACTCACGTTAACAATATTGCAGCAGTACGCACACAATCGAAGCGCAGTAAGGATGGCTAGTGTAACTAGCAAGAATACCACGAAAGCAAGAAAAAGAAGTACGCTATTAACTATTAACGTACCTGTCTCTTCCGAAACGAATGAGTACACATCGTCGTGTCGTGCTACCATCGACACTCCAAAGTCT
+
:<<=;?:;:9=;;9999555/9///47;:57700//)/)//3887:/336<433377889)96<==BB?>>9::,9:??;<=+;>9C.99906<B=ABCCBCBBB>@=@B>@@C@CBAABCDECCCCCCBB@;@<00+0=;::>:=9=<A:909@@?BBBB@BBBB@A<@?9>?7398333(377322555(2<6>;>>>9=9>6<4969628369@BB?BBBB<<?6=<777.3>>/77>=>>@@@?@;77=777;;77387886<<8=<=@;774891=0//
@ATNG8:04076:04268
GATGGTAGGTGCACATGAGTGTATCCAGAAGATCAGGAACTCTAGAAGAATTCAGATTTTTAACACGAGAGTAAACGTAAAAAGAAGGTTTTACAAGACTCACGTTAACAATATTGCAGCAGTACGCACACAATCGAAGCGCAGTAAGGATGGCTAGTGTAACTAGCAAGAATACCACGAAAGCAAGAAAAAGAAGTACGCTATTAACTATTAACGTACCTGTCTCTTCCAAACGAATGAGTACTGCGTCTCACTCTCGCCTACCATCGACACTCCAAAGTCT
+
999;<BAA<9;6@<<<?BACCA;::?AAC@AAABBD@B=@@<;;@G@DD@F@BBA;;;;;';<B@BCBBBA@@@8@?;;;;;*;A=A5;;;*4==5<C>:95<A?<A=??;?>=6<@BBDBCBCCCCCCBBB@BBBB>A@@?DBBB?C?BBB?BBCCCBBB?BBBAAA>AB?BCC9??99:,777577888(58175557:99948499;;-/-.9>>?=::9:99@=A<??8=>>9???AABB@??9;;ABA@@@??@D@BBC?CCB??>?777/77*9977
@ATNG8:04037:04310
GATGGTAGTCTCAGATAGTCTATAGTACTCATTCGTTTCGGAAGAGACAGGTACGTTAATAGTTAATAGCGTACTTCTTTTTCTTGCTTTCGTGGTATTCTTGCTAGTTACACTAGCCATCCTTACTGCGCTTCGATTGTGTGCGTACTGCTGCAATATTGTTAACGTGAGTCTTGTAAAACCTTCTTTTTACGTTTACTCTCGTGTTAAAAATCTGAATTCTTCTAGAGTTCCTGATCTTCTGGAGATATCATCAGCGAGCTACCATCGACACTCCAAAGTCT
+
BBBB@CBCBDBCBCB@>A@;<>?BBB>=<<5905=<@>BB?C@CCBBBBB@BBBBD?A>@@AA?B@CBCC>>>>>7:9:>>.?C?FCCC>BA9949@@=BC:;;ABBFACCE@A@@B>AAB=@?BCCDBBCC@BBBB@CCCCDCCCCCCC;:;BB>@@@?BC?A=A@@ABCCCC?BBBBA3@=@>;<<;<*;;AAA;AB@???@@@@<@@@@0A999A4949B<ABAAABB?A?A::;BC8::C>;;;CBDBCCCBAAAB@ABCC@CCCBC@@?@A;?@9BD;;
@ATNG8:04041:04304
GATGGTAGTATAGAGCTCTACATAGTACTCATTCGTTTCGGAAGAGACAGGTACGTTAATAGTTAATAGCGTACTTCTTTTTCTTGCTTCGTGGTATTCTGCTAGTTACACTAGCCATCCTTACTGCGCTCGATTGTGTGCGTACTGCTGCAATATTGTTAACGTGTGTCTTGTAAAACCTTCTTTTTACGTTTACTCTCGTGTTAAAAATCTGAATTCTTCTAGAGTTCCTGATCTTCTGGCGCGTATGTATGTCGCCTACCATCGACACTCCAAAGTCT
+
;9AA;?@:>;>9:6<<;;;;<<<;:;>:66<B8>000(/7)/)/889;:><>BEBB?B;?=9:19/777>@AA9<677333$22+222+2<<=68881/--557--).836:>??;?@@<@=A>>>::/--9--)-//76657588667;<<7;;A<??<?:==B887>>=::8878,7:B>AAAAA/:::<>6:///;;79//*/888(..56626379269875//)/5999///387;5;;///66656///;9958994---3222,,,).<1==?B
@ATNG8:04041:04321
GATGGTAGCATCATGCATATCTCACCAGAAGATCATGAACTCTAGAAGAATTCAGATTTTTAACACGAGAGTAAACGTAAAAAGAAGGTTTTACAAGACTCACGTTAACAATATTGCAGCAGTACGCACACAATCGAAGCGCAGTAAGGATGGCTAGTGTAACTAGCAAGAATACCACGAAAGCAAGAAAAAGAAGTACGCTATTAACTATTAACGTACCTGTCTCTTCCGAAACGAATGAGTACAGAGAGTACGATATGTCTACCATCGACACTCCAAAGTCT
+
AABB?@ABBC@AA;6;CCDEBCBBB=AAA<<BBAA;668=>?AA@@9;>8A59:494444$439;>CCDFC<;;/;=99999$9:7=8===0<<@;AABBDCBBB>@=@C>@AA>@?BCBBACBCCDCDDAA;AB997;B@@@B@@=A@CBB@BDBBCBBD@DCCCBB?AA>ABB?AA:99,998:<<=<=,<@<@AAA:98@>8616<<<+/+/7A>A=BCBBBA@=@>;;;6;@B?B???BCBCCBBBBBBBAAABBCBBBBB?BCA;;;:;:>=BB=B???
@ATNG8:04046:04300
GATTAGCGAGCGAGTGTGTATACCAGAAGATCAGGAACTCTAGAAGAATTCAGATTTTTAACACGAGAGTAAACGTAAAAAGAAGGTTTTACAAGACTCACGTTAACAATATTGCAGCAGTACGCACACAATCGAAGCGCAGTAAGGATGGCTAGTGTGACTAGCAAGAATACCACGAAGCAAGAAAAAGAAGTACGCTATTAACTATTAACGTACCTGTCTCTTCCGAAACGAATGAGTACTGCGTCTCACTCTCGCCTACCATCGACACTCCAAAGTCT
+
BAC?BBBBB@@@ABBBBBCCCCB?CBC?AAAB:;6;=@?ABCBD?AA>A@CAA;;;;;*<>CCCEDCBBAA?0;;;;;;;':<5:2555&5;<9>A<@BBBDE@D@CC?CCC?A@::;AAAAB;;;AACB?BC;;:;CCBBB@@<@=B;:7;AABAA@@>?@?::9;?B?BBB?@=/0)///4899::0:?7;=AB@B>@@5:397773749<??;8<@?>?99457;>A4<48598AAABABBCCBBDCBCA@@@BB=@@D?@@@BAB::9B>AC;BAB9
@ATNG8:04050:04321
GATGGTAGAGTACAGTGTAGTAGACCAGAAGATCAGGAACTCTAGAAGAATTCAGATTTTTAACACGAGAGTAAACGTAAAAAGAAGGTTTTACAAGACTCACGTTAACAATATTGCAGCAGTACGCACACAATCGAAGCGCAGTAAGGATGGCTAGTGTAACTAGCAAGAATACCACGAAAGCAAGAAAAAAGAAGTACGCTATTAACTATTAACGTACCTGTCTCTTCCTAAACGAATGAGTACTATAGACTACTGAGACTACCATCGACACTCCAAAGTCT
+
?@@@=@=BBCCCC>C<<ACCCBBBC@GCC@@A@BBB>A=AABABBC?BB@D?A@ABBCCC3C@BAA>>>>0.-6/6-.-555'9:6:8>=>2>>><>>CBB>>00,/6::18/4-39336<>ABBCCDCBBA@CCCB=??BBBAAA>B?CAA?ABBBBB??;::9@BB?CC=>>;077;;;35551556676%6845659@;>=>:=;>>=A<@=>>A??;::9@@@@@C?BBC=AAD>AABAAACCBB==9>AAA@@@>>>===;=<:799<9998:A8@677
@ATNG8:04054:04330
GATGGTAGCTCGCTGATGATATCTCCAGAAGATCAGGAACTCTAGAAGAATTCAGATTTTTTAACACGAGAGTAAACGTAAAAAAGAAGGTTTTACAAGACTCACGTTAACATTATTGCAGCAGTACGCACACAATCGAAAGCGCAGTAAGGATGGCTAGTGTAACTAGCAAGAATACCACGAAAGCAAGAAAAAGAAGTACGCTATTAACTATTAACGTACCTGTCTCTTCCGAAACGAATGAGTACACATCGTCGTGTCGTGCTACCATCGACACTCCAAAGTCT
+
CCCC?CCBBC@??><@@BCBCBCDC@BCBA@@@BBB>B?CCCABBC@BB@B?@@@:99999%98A;=?BBBB@AD;AA;;;;;;%;?;9=@BB7CCC<@B=BDCCCB?C@CCC@CC>AAAABCCCBBBBBBCCB=@?:::0;??==;00*/278<:>>>>A>::8??<>@@8;=58878>?@@A9?9949>>>@/:;5:767<<:7808067=<6<8;9?:949>==?AB@B>BBB=A?@398>>@ABBBBBB?;?:99BBBA<<<7948CAAABAA//*/:1:000
@ATNG8:04055:04327
GATGGTAGCACGAGTCACTCATATCCAGAAGATCAGGAACTCTAGAAGAATTCAGATTTTTAACACGAGAGTAAACGTAAAAAGAAGGTTTTACAAGACTCACGTTTAACAATATTGCAGCAGTACGCACACAATCGAAGCGCAGTAAGGATGGCTAGTGTAACTAGCAAGAATACCACGAAAGCAAGAAAAAAGAAGTACGCTATTAACTATTAACGTACCTGTCTCTTCCGAAACGAATGAGTACTGCGTCTCACTCTCGATCGACACTCCAAAGTCT
+
CBBB@CC>CD;;6==CCCFCCCCBC@BCC@CCCC:96:>:;;CDJC@CC?B?BCBBBCCC1A>ABBBBBCBBBB>BB@@AAA1@CAD@DDD;DDF>AABBCCC;;;0;>@A@BCC@CBBBBCC;;=BBCE;;<GBCDC@BBCCCBBB?B?A@@<@CBBBCCC?AAAAAA?@?:9993::===5=<<8=:::;;%6:6////99@CA=B==<::4:8>=ABC?CCCBCBB?C@FCC=B:94:AA???A@A@AAAABCBDBBBBBBBAACA999@FC>BB99
@ATNG8:04058:04314
GATGGTAGTGATACAGATCAGACACCAGAAGATCAGGAACTCTAGAAGAATTCAGATTTTTAACACGAGAGTAAACGTAAAAAGAAGGTTTTACAAGACTCACGTTAACAATATTGCAGCAGTACGCACACAATCGAATCGCAGTAAGGATGGCTAGTGTAACTAGCAAGAATACCACGAAAGCAAGAAAAAAGAAGTACGCTATTAACTATTAACGTACCTGTCTCTTCCGAAACGAATGAGTACGAGAGTCAGAGCAGAGATCGACACTCCAAAGTCT
+
BBCC?CBCBBBCBCCCFBAACCCCC@DCC@BBBB:::;@CDBAAAB@DD>A?ABBBBBBB+>:8CB@@AAABAA;@A@AA@@,@B;>;@>@4@CCBCCCCDBBCG@C@BB@CCCADDAACCCCCCCCCBBBD?BBCC?B::9BAAA?B@BBC?CCCBCBBC?BBBBCB@BD@AAA?@A:::,7881889999%9?;?98:B@@AD<A<AAAC7;7:>CBB?BCC@@AA>@>:::5:BB?BABCCCC@@@>000@@@ABBBBBBAA?>=>???<CB<B@@?
@ATNG8:04060:04338
GATGTAGTGCGTGAGAGAGAGACCCAGAAGATCAGGACTCTAGAAGAATTCAGATTTTTAACACGAGATTAAACGTAAAAAGAAGGTTTTACAAGACTCACGTTAACAATATTGCAGCAGTACGCACACAATCGAAGCGCAGTAAGGATGGCTAGTGTAACTAGCAAGAATACCACGAAAGCAAGAAAAAGAAGTACGCTATTAACTATTAACGTACCTGTCTCTTCCGAAACGAATGAGTACGAGAGAGCACACGTGTCTACCATCGACACTCCAAAGTCT
+
A@DDEBBBBCBBCAACCCCCC;:94;BB?BBBCCC@?@@ABAAB@BB?B@CAABBCCC+=6:::B====8=A9?<:4994$9@<@299949=A=CBABBBD;;7:=??;@CC:<;BBCCBBHDCCBB::;@CCCC?BBCCCBBB?@;@00-0@>>@CCB?AAAABA@BC?AAA<??CCC=A9949@@@A2@A=;;;;?@>>?6;5;;;<9>:>>BBB@CC;;:AA6:79AA9A??:99:>??B??@CBCBBCCBABB@@@AAA=A>>>?A@@@@7;;3;;;;
@ATNG8:04069:04292
GATGGTAGCTCACGTACGTCACACGTACTCATTCGTTTCGGAAGAGACAGGTACGTTAATAGTTAATAGCGTACTTCTTTTCTTGCTTTCGTGGTATTCTTGCTAGTTACACTAGCCATCCTTACTGCGCTTCGATTGTGTGCGTACTGCTGCAATATTGTTAACGTGAGTCTTGTAAAACCTTCTTTTTACGTTTACTCTCGTGTTAAAAATCTGAATTCTTCTAGAGTTCCTGATCTTCTGGTAGAGCGTGCATATATCTACCATCGACACTCCAAAGTCT
+
DBBE?BBCCCBBAAAGBBCCBBCCDBCCCCBB>BCCC>BC@C@BABCDCC?BBCBB?B=BCCC>@>@BBBBBBBA<7777(9?;@@AA=ACCB>BCB>??<779A>><@BBCAA??:?AA;A:???A;<;@;>>>A9>===>;;;>>>>><><@;@@><=>:=;@@A?>@@>A<@>>>>3=<A997777(8:556(//8///@9:=;????/?@@@@=B<>>:=?>?=::5::=>?;;;///;6;;?:;;???@AA@>>AAACC:AA>>;::>>==EE>CA?@
@ATNG8:04072:04316
GATGGTAGCACGACACGACGATGTGTACTCATTCGTTTCGGAAGAGACAGGTACGTTAATAGTTAATAGCGTACTTCTTTTTTCTTGCTTCGTGGTATTCTTGCTAGTTACACTAGCCATCCTTACTGCGCTTCGATTGTGTGCGTACTGCTGCAATATTGTTAACGTGAGTCTTGTAAAACCTTCTTTTTACGTTTACTCTCGTGTTAAAAATCTGAATTCTTCTAGAGTTCCTGATCTTCTGGACAGAGTGTCAGATACTACCATCGACACTCCAAAGTCT
+
CC@@?AB@;?====>>AA=<;;==@<A@BCAB?BCCF>CC?@=??=====;??>@@:=384;;8=9==BBDA@@?9:99999#//(///(/66;4?9=:;?;?ABCBB?BBB>AA>>:>AA<@<???@===>;>ADD<@?@??:;:<<<>?==?A:;:;:>><A<A>>>A>>>@5;;===2=;@;===<=+<>:::19////.<96729><>.:::7715177/7::;;:=8=:?@A:::///67663;///==@?=@://///*/AB@@@?>;;4<<5<000
@ATNG8:04073:04305
GATGGTAGCGCACACATAGATACAGTACTCATTCGTTTCGGAAGAGACAGGTACGTTAATAGTTAATAGCGTACTTCTTTTTCTTGCTTTCGTGGTATTCTTGCTAGTTACACTAGCCATCCTTACTGCGCTTCGATTGTGTGCGTACTGCTGCAATATTGTTAACGTGAGTCTTGTAAAACCTTCTTTTTTTACGTTTTACTCTCGTGTTAAAAATCTGAATTCTTCTAGAGTTCCTGATCTTCTGGGTCTCTCTCTCACGCACTACCATCGACACTCCAAAGTCT
+
55>?;>CC9;6B@@@:9:599444;;=;<@@@9@;;;09D8D:A<<DCBB>@@@;:455:@AA=@<;;;BC644:544444$39489;>6<<>>:><<<;C>B@@@BFACCCCCDCC@BBB<@<ABB@AA@@<@BAA?CCCCBCCCDBBBBBCDC@BBA?CC@C?CCDAABCCD@CBBBB:B>B>;;:::;;#;A;;;;.<BCAABCB;;6;ABA2C@@AB@B>CD@BEBBBAC@C@BA@A;:6;@CC=DBBBBAAABBBBBCCCCBB?AAACBCBAAA7993:@99
@ATNG8:04075:04322
GATGGTAGGCGTGTGAGAGTCTGCCCAGAAGATCAGGAACTCTAGAAGAATTCAGATTTTTAACACGAGAGTAAACGTAAAAAGAAGGTTTTACAAGACTCACGTTAACAATATTGCAGCAGTACGCACACAATCGAAGCGCAGTAAAGGATGGCTAGTGTAACTAGCAAGAATACCACGAAGCAAGAAGATGAAGTACGCTATTAACTATTAACGTACCTGTCTCTTCCGAAACGAATGAGTACCTCTCAGACGCTCGTCCTACCATCGACACTCCAAAGTCT
+
55:>8<9;26AABBBBBBBBBBAA<6<BA9;66;;;:??CCDA@@A?@@<@9@B?==>?@.@?BCBBBB>??BB=A@99999(9>3:39<<0>>?>@BB>>>AAA<?<??<?A@<@BAAA?>?BDBA;;;?>5;;>?:=:98;:877(6177;:?ABC;:;?<?>@@AA=??<?BA9?;8817>A<=>:===88167AA@BAAA>B>A???;?;?BAAB>@=888:<;?7;:C4=9919687978;BBAAA>>;;;AAAAD=888=AA=>=?@>>><BB:B;;;
@ATNG8:04037:04363
GATGGTAGCGAGCGAGTGTGTATACCAGAAGATCAGGAACTCTAGAAGAATTCAGATTTTTAACTCGAGAGTAAACGTAAAAAGAAGGTTTTACAAGACTCACGTTTAACAATATTGCAGCAGTACGCACACAATCGAAGCGCAGTAAGGATGGCTAGTGTAACTAGCAAGAATACCACGAAAGCAAGAAAAAAGAAGTACGCTATTAACTATTAACGTACCTGTCTCTTCCGAAACGAATGAGTACCTCTCAGACGCTCGTCCTACCATCGACACTCCAAAGTCT
+
70//)////>??>==666;9;<955.59:494948838388:445;8:=8>8;<==?DBB+=46:666;?=<<=/5555??@+>@<@8<<<2;;;:@@>?A@@;;<,;;?B?C@@>@;??@@@BBA>??/0/<8//6>8=<=4;599257555.5;;=>@?C:@959@@<BB>BBA9;877;.333,333333#3;63343888/.).27977*-)/./7727;==>;<7968<737//)/::9>?@<889CAB?>=@=====?AAB<><<<<999996;<187;:
@ATNG8:04051:04370
GATGGTAGTCTCAGGATAGTCTATAGTACTCATTCGTTTCGGAAGAGACAGGTACGTTAATAGTTAATAGCGTACTTCTTTTCTTGCTTTCGTGGTATTCTTGCTAGTTACACTAGCCATCCTTACTGCGCTTCGATTGTGTGCGTACTGCTGCAATATTGTTAACGTGAGTCTTGTAAAACCTTCTTTTTACGTTTACTCTCGTGTTAAAATCTGAATTCTTCTAGAGTTCCTGATCTTCTGGGATGTGTGCGCAGTGCCTACCATCGACACTCCAAAGTCT
+
5<<<05554/;7//)/;::=;;?;;;;??>@<:345--(-837(-------,5<<<=9@?BBBB?C@D@@;;::::)////&//)/3;;134694955.5:.444:894;@B@@?BC?CAC?C@CBBBAABA>B@@@<@@BBBCCBCCCA@@BBB@BBB@CA@B=??CDCCHID?BCBBB7B>A>AAAAA*;;ABB0;0>000>0/0)///&4444:9=:>?;655<5558<8<;;<552577;1//00;<>B?@?A@@A<@@A?::9BA?AA??=@C<B;;:
@ATNG8:04060:04389
GATGGTAGACACGTGTGCTCTCTTGTACTCATTCGTTTCGGAAGAGACAGGTACGTTAATAGTTAATAGCGTACTTCTTTTTCTTGCTTTCGTGGTATTCTTGCTAGTTACACTAGCCTATCCTTACTGCTGCTTCGATGTGTGCGTACTGCTGCAATATTGTTAACGTGAGTCTTGTAAAACCTTCTTTTTACGTTTACTCTCGTGTTTAAAAATCTGAATTCTCTAGAGTTCCTTGATCTTCTGGATAGCGACGCGATATACTACCATCGACACTCCAAAGTCT
+
;;;<;>=AA@;566;<;;;;;;<8<>><>=<<8<55965>:>8<<;;<=A;?A;;;9=9<=;;7;044<88343<6;=???,=>8:AA?8;60/(/8838;6373>:?:>;853535)..89484987...332279...3399995555557855275;7=A<=:>?676<<//+/<<<<2<7@198888(89///(//://.9:/55'5:::(>275>;C;A?=<;>>:>;A7;7:==:;5;<=9>>888@===@;;;?C>>:::5//////96;;;>>7>>@@
@ATNG8:04068:04355
GATGGTAGCTCGCTGATGATATCTCCAGAAGATCAGGAACTCTAGAAGAATTCAGATTTTTAACACGAGAGTAAACGTAAAAAGAAGGTTTTACAAGACTCACGTTAACAATATTGCAGCAGTACGCACACAATCGAAGCGCAGTAAGGATGGCTAGTGTAACTAGCAAGAATACCACGAAAGCAAGAAAAAGAAGTACGCTATTAACTATTAACGTACCTGTCTCTTCCGAAACGAATGAGTACTGTATCTATGTGTGCGCTACCATCGACACTCCAAAAGTCT
+
//;;6;ACAC@B?BCCDECFHBBAA=@CC>BBDDBC@B@CBBAAAF?BB?B@AA???FFF3A?BBCBBBCC???:?BBBIGI3CC?B7;;;7<CC@CBBBDCD;;;<@DC@CCC?AAAACCCCBBBDCCCAB?AC@@>AABA@@?>:@@CAB?CCBBBBCB?BBBBBB?BB>AAA<?????8?::4::::9+:>:>;;;@BB==:=;==AA7:5:>?9949A???BB?C?DBD>BBC@BBDCBECAAABBBB@@>@A>>>A>@88078=>?@><<<1888)9999
@ATNG8:04038:04419
GATGGTAGCGCGACGAGCGTAGACCCAGAAGATCAGGAACTCTAGAAGAATTCAGATTTTTAACACGAGAGTAAACGTAAAAAGAAGGTTTTACAAGACTCACGTTAACAATATTGCAGCAGTACGCACACAATCGAAGCGCAGTAAGGATGGCTAGTGTATCTAGCAAGAATACCACGAAAGCAAGAAAAAGAAGTACGCTATTAACTATTAACGTACCTGTCTCTTCCGAAACGAATGAGTACCTCTCAGACGCTCGTCCTACCATCGACACTCCAAAGTCT
+
@@CC@BBBBCCCCBCC<<;CDCCCG>BCB@CBCCCB@C@CADBAAA?AA>A>A@@=====.?=AABABBCDBB?6??;;:::':@9=2::;*9AA?>BBCCFDCC@B@BB?BCB?AACCDCCCCCCBBBBBB?BBFE=??CC??>@<A?C@?=@BBABBCBCBBABCC@BB>@?E?CBB@@7@6657DHED.;;<B>>=A???@<@=CBBB;><>?BA@=?????AA?B@BEF>BBB?BBBAA@B?;;;>AAABAAA>??B;>8817;==?@??>B=@@6<6//
@ATNG8:04041:04434
GATGGTAGTAGTACACTAGTCATACCAGAAGATCAGGAACTCTAGAAGAATTCAGATTTTTAACACGAAGAGTAAACGTAAAAAGAATGTTTTACAAGACTCACGTTAACAATATTGCAGCAGTACGCACACAATCGAAGCGCAGTAAGGATGGCTAGTGTAACTAGCAAGAATACCACGAAAGCAAGAAAAAGAAGTACGCTATTAACTATTAACGTACCTGTCTCTTCCGAAACGAATGAGTACGAGAGAGCACACGTGTCTACCATCGACACTCCAAAGTCT
+
;B@@065:;<555;;;;;<=>>:9:.5@?.5:A955.5.5599:=>466<>7?B?;9:9:'88<:6//)/::9::2/3/::::(//)/:::</<<>:666<<<<<<9<;>B@CBC@CC@?;;9@@B@B=CBBB@CBBB?A?A==9:>6>=A;:49CA<B==B8A?:<<<<>>64436;;:::2985.55778)7:4522888;>@;>:<;::2749=AAB@BBBAA@B>B>CDD>@9839???>@99:;;@@A?@?AAAA>>>C==:=>===BAA::6:;69--,
@ATNG8:04044:04403
GATGGTAGCACGAGTCACTCATATCCAGAAGATCAGGAACTCTAGAAGAATTCAGATTTTTAACACGAGAGTAAACGTAAAAAGAAGGTTTTACAAGACTCACGTTAACAATATTGCAGCAGTACGCACACAATCGAAGCGCAGTAAGGATGGCTAGTGTAACTAGCAAGAATACCACGAAAGCAAGAAAAAGAAGTACGCTATTAACTATTAACGTACCTGTCTCTTCCGAAACGAATGAGTACTGCGTCTCACTCTCGCCTACCATCGACACTCCAAAGTCT
+
A@DD@ECACBBBDDDDBCCCBBBBD@DCC?CCCC:::;@CBCBBBC@DD@C?BBA@ABBB3B=??BABBBCBAA<@BBCCCB2BA;A=A@@7AEC@CBBBDDECB?B?BD?C@B=@AABBCCCCCCBBBBBB?CCBB>AAA?AB@@<A?BCB?BBBBBCCC?AAAABA?BB@BBA=@@???8?==:88887+8@<B><<AACBD8;7;@AB:>:=BBBB?BCAAAAA=A@BCC=BBB?BBBBBBBBAAAAAAA???BAAAA>ABB?BBBBBBBBBC@BA;B99:
@ATNG8:04046:04414
GATGGTAGGTGCAGCATGAGTGTATCCAGAAGATCAGGAACTCTAGAAGAATTCAGATTTTTAACACGAGAGTAAACGTAAAAGAAGGTTTACAAGACTCACGTTAACAATATTGCAGCAGTACGCACACAATCGAAGCGCAGTAAGGATGGCTAGTGTAACTAGCAAGAATACCACGAAAGCAAGAAAAAGAAGTACGCTATTAACTATTAACGTACCTGTCTCTTCCGAAACGAATGAGTACAGAGAGTACGATATGTCTACCATCGACACTCCAAAGTCT
+
///9)//95745555555;<<=<<@=8:<<7555<>=7@9999@AAB>BBAD?BA@<:;:;$9.95=B<<A@;;;.:>5:9:*55.5.55)4998==;:8<9//)/166166718:88;CBCCBBBACCCD?BCEC:;:A@@<<>8>9=99.4;<@A<:>5=>:>BB8BB;==B?=B@BC=@8818?A?A2>:6::?9<;925026;=::.5/559594<>-----(-0668/7--(/6//4<<BBBBBBAAAB@?=8//99//(/6332226691::5:<;<
@ATNG8:04049:04398
GATGGTAGACACGTGTGCTCTCTCGTACTCATTCGTTTCGGAAGAGCCAGGTACGTTAATAGTTAATAGCGTACTTCTTTTTCTTGCTTTCGTGGTATTCTTGCTAGTTACACTAGCCATCCTTACTGCGCTTCGATTGTGTGCGTACTGCTGCAATATTGTTAACGTGAGTCTTGTAAAACCTTCTTTTTACGTTTACTCTCGTGTTAAAAATCTGAATTCTTCTAGAGTTCCTGACTTCTGGAGATATCATCAGCGAGCTACCATCGACACTCCAAAGTCT
+
ACCC@BCCCCCDCCE<;;>B;9;BCBABCBBBACCCD>BB?B@DBBB?AA=ABBBB>B>BB@@=@>BBBA???BC>BBBBB1BB>A8883:BAB@BBB?BC598ABBC=BAA<==AA<@>A:?;?A?;;>;>;@AAA7::??@@@@@@AAA@==><>>>=AA<?<?AA@@@@@@>????@6?=A699999)9=9991966///<9:=8====+;;;:?;?9>=<A@@?;;;=B8;;DBB=???<??=>=A@@D@@?@@A?>>>@<@A@@>>>@@@;?>8=<==
@ATNG8:04050:04397
GATGGTAGCTCTGCTCTGACTCTCGTACTCATTCGTTTCGGAAGAGACAGGTACGTTAATAGTTAATAGCGTACTTCTTTTTCTTGCTTTCGTGGTATTCTTGCTAGTTACACTAGCCATCCTTACTGCGCTTCGATTGTGTGCGTACTGCTGCAATATTGTTAACGTGAGTCTTGTAAAACCTTCTTTTTACGTTTACTCTCGTGTTAAAAATCTGAATTCTTCTAGAGTTCCTGATCTTCTGGGCAGACTCTCACACGCCTACCATCGACACTCCAAAGTCT
+
=BCE@CDCB;66=DCCCCCCBBBBBCDCDC;;4:@@<5BBAF@DCDEDBC>BCCCC?C@CECB@B@CCCFEEDDE@BBBAA1@@?BBEE>ECBA?BCC?DD?AADCCC?BBDDCCBB?AAA?B=@@AAAB@@<@BBA?CBCBBBBBBBBBCBBBB?BCC@BB@B?BABBBCCCB?BBBCC=BAC@BBBCB0BABAA;BCDBBBAA@@@CDEE5@@ACC?B?BB@ABACCCC?B?AA@A;:8:ABC<BAAACBCC;;;@=;;6:?B9>:887<<>8703>1:><<
@ATNG8:04062:04423
GATGGTAGCTCACGTACGTCACACGTACTCATTCGTTTCGGAAGAGACAGGTACGTTAATAGTTAATAGCGTACTTCTTTTTCTTGCTTTCGTGGTATTCTTGCTAGTTACACTAGCCATCCTTACTGCGCTTCGATTGTGTGCGTACTGCTGCAATATTGTTAACGTGAGTCTTGTAAAACCTTCTTTTTACGTTTACTCTCGTGTTAAAAATCTGAATTCTTCTAGAGTTCCTGATCTTCTGGAGATACACATGATACTCTACCATCGACACTCCAAAGTCT
+
BBBB?BBECA<A9;6>><CDCCBCDCDCBB::8:BBC>CC@C@BBBBDBB?BCBCB?B?BBBA?B?BABBBDBBB?BAAAA2@?=A@@@<AABB@BCC@DC??=>BBB?ACCCAAAA<A<=:=<=<<<:;:><ACAA;??@@@???BAAAA@@@@<>==<??<@<?B@@>AAAB=?====3=<A=AAAAA/@@@@@8>>=::;??==:=BAC/A:;;D;?8:;6;>>@>>><A<>>A@@@7;:B=??=???AAAA?A??>==<<=8<>>>=?@===<AD9@@@@
@ATNG8:04063:04436
GATGGTAGCACGACACGACGATGTGTACTCATTCGTTTCGGAAGAGACAGGTACGTTAATAGTTAATAGCGTACTTCTTTTTCTTGCTTTCGTGGTATTCTTGCTAGTTACACTAGCCATCCTTACTGCGCTTCGATTGTGTGCGTACTGCTGCAATATTGTTAACGTGAGTCTTGTAAAACCTTCTTTTTACGTTTACTCTCGTGTTAAAAATCTGAATTCTTCTAGAGTTCCTGATCTTCTGGTATGACTAGTGTACTACTACCATCGACACTCCAAAGTCT
+
::<=?BBBBB;;6=<BBBA;;BCCCGCBBDCD@CCDF>BB@B@CCBBCCD@CDA@@?B?AABB@B?CBCDC>>>B;:9;;;+9@;>977(33336;8848A>@BBB??<@CCA<<AC=A<=7;;>=@>==>>=BBBA<ABAAA???AAAAA@@@@<><<6<@;@<@@@@@@AAA;@:9:9-99=878787(8=<<=3;:>>@AAAA@1////(////6175=C=B@??====C=A?@@AA6;::5:<?A;;:AAAAA=??AA>>?<AAAAAAA@8858C9C888
@ATNG8:04066:04415
GATGGTAGATATATGCACGCTCTACCAGAAGATCAGGAACTCTAGAAGAATTCAGATTTTTAACACGAGAGTAAACGTAAAAAGAAGGTTTTACAAGACTCACGTTAACAATATTGCAGCAGTACGCACACAATCGAAGCGCAGTAAGGATGGCTAGTGTAACTAGCAAGAATACCACGAAAGCAAGAAAAAGAAGTACGCTATTAACTATTAACGTACCTGTCTCTTCCGAAACGAATGAGTACACACTCTCATATGACACTACCATCGACACTCCAAAGTCT
+
CCDD?CCDBBBBBCCECCDBBBCCC?CCC?BCCC??=?@BBBBBBC@BB?B?BCA@@A??2?<AABBCCCBA@@8>>:;;;;';?<C499:&9@<9?BACBCLDC@B?BC@BBD?BBAABCCCCCBDCCCCC?CCBD?AABBBBBC@C@CAA?ACCCBBBC?BBCBBB@BB>>>><>>BBA;A??8<99::.;@<A;;:BBB>><>:=<AA:>:<AB@@=?C???BCAC?BBD=BBB>AABBBBCAAAB:::>>>AABBBBBAAA@BBCBBBBB@@<@@9B999
@ATNG8:04066:04466
GATTAGTGATACAGATCAGACACCAGAAGATCAGGAACTCTAGAAGAATTCAGATTTTTAACACGAGAGTAAACGTAAAAAGTAGGTTTTACAAGACTCACGTTAACAATATTGCAGCAGTACGCACACAATCGAAGCGCAGTAAGGGTGGCTAGTGTAACTAGCAAGAATACCACGAAAGCAAGAAAAAGAAGTACGCTATTAACTATTAACGTACCTGTCTCTTCCGAAACGAATGAGTACTATGTAGAGCTCTATACTACCATCGACACTCCAAAGTCT
+
B@C@CCBBCCCCCCAAABCCDCC?BCD?CCCC?@>@?BBDBAAC@BC?B?BBBDDCCC1C?AACBBACCCCC>EBABBBA0AAAB=BBB7BBB>BGHCBAA0000=AA=CAC@CBBBCCCCCFCCBCBBB?CCCC?A?@>AA>>9>@8;;7;ABBCBCB?BCCDDC?AB>BBB?BBBBD;??@@BBBBB3@@=A>??AABBB@D?A@CC?C?BBAAA@CBAABAA?C@BBC>BBB@@@@ABBABBBBBBDBEECA@@CBBBCB@BFEDBBBBAA=@?:?A88
@ATNG8:04069:04477
GATGGTAGTGTCAGTGCGCGTCGTCCAGAAGATCAGGAACTCTAGAAGAATTCAGATTTTTAACACGAGAGTAAACGTAAAAAGAAGGTTTTACAAGACTCACGTTAACAATATTGCAGCAGTACGCACACAATCGAAGCGCAGTAAGGATGGCTAGTGTAACTAGCAAGAATACCACGAAAGCAAGAAAAAGAAGTACGCTATTAACTATTAACGTACCTGTCTCTTCCGAAACGAATGAGTACGAGAGAGCACACGTGTCTACCATCGACACTCCAATGTCT
+
CCCC?CBBBBCCCCCCCBBBBBCCEACCC@CBAA@A=@<@@BBCBB?BA?C?BBC@@ABA1A?BBB<=>BBB@@8>=:;;;;*;C?B@BCG<GHEAECDCCBA@@<@>AA?BBB?BBBBBCCEDCBBCCDCC?BBBB=??>>>?AA=B@C@@>@ECBBAAC?BBBBBA@BC>AAA<>>BBB=BA@=<<<=>/>D=A:9:DAA@@<@<@?AA7:69A@@@>ACBBBCB?B@BBB>BBB@BBBBBDCBAAA@@ACABAB>AA888AC;A<<<AA@@@B:<9=A666
@ATNG8:04074:04456
GATGGTAGGTGCGAGCATGAGTGTATCCAGAAGATCAGGAACTCTAGAAGAATTCAGATTTTCAACACGAGAGTAAACGTAAAAAGAAGGTTTTACAAGACTCACGTTAACAATATTGCAGCAGTACGCACACAATCGAAGCGCAGTAAGGATGGCTAGTGTAACTAGCAAGAATACCACGAAAGCAAGAAAAAGAAGTACGCTATTAACTATTAACGTACCTGTCTCTTCCGAAACGAATGAGTACGTGTGCGACGTGTCTCCTACCATCGACACTCCAAAGTCT
+
?@?>5:=:49@0///7:;CAA@B@?;;049:6:::;::8<7;;==B=B?AB@D@BA?;;;;*:>9>@BCEB?A;;;/;555555$5;4;7;@@1;;B;=BCBABB@?9?<?@9>?C=BBBBB@@@AACCBBCA@?AABB:;:CCCAAA=B?B;;8;BBBBBBC?B@??@@???;>BB>BCBB@8=88199999(7@89997??AAD=B:>>>F:>:=>CBB@AA@BBCB@D>AAA;@;:49@AAAAAAA???@@A???>BBBB@BBB?B>>?????>>5??8?A>?
@ATNG8:04094:03881
GATGGTAGAGAGACTGTAGCGCACCCAGAAGATCAGGAACTCTAGAAGAATTCAGATTTTTAACACGAGAGTAAACGTAAAAAGAAGGTTTTACAAGACTCACGTTAACAATATTGCAGCAGTACGCACACAATCGAAGCGCAGTAAGGATGGCTAGTGTAACTAGCAAGAATACCACGAAAGCAAGAAAAAGAAGTTCGCTATTAACTATTAACGTACCTGTCTCTTCCGAAACGAATGAGTACTATGTAGAGCTCTATACTACCATCGACACTCCAAAGTCT
+
55;=:>CCCCBBABBBBAHFCCBBB>BCC@CCC;;;=A>ACCBBADDCC@B?@@???BBB3B?BCBCCCCCBBB<A@BBBAB2AB>BADEE;FECABBBBCDDBB@B@CB@CBB?CCBBCCCBCBCCCCCBB?AC??<A@??@@994;?BAB@CCCCCDBC?CCCGBB?AA=@A@;>>9::,9<<8<===?.=C?AA;?AA:<8:=:==<<:=<@@@@@<>>888==493888.5::5<>>9AAA===AABA@@@?AA>>>@?>>8=>?>??;;895:>9@>>>
@ATNG8:04098:03886
GATGGTAGTGTGTCTCTGAGAGTAGTACTCATTCGTTTCGGAAGAGACAGGTACGTTAATAGTTAATAGCGTACTTCTTTTTCTTGCTTTCGTGGTATTCTTGCTAGTTACACTAGCCATCCTTACTGCGCTTCGATTGTGTGTGTACTGCTGCAATATTGTTAACGTGAGTCTTGTAAAACCTTCTTTTTACGTTTACTCTCGTGTTAAAAATCTGAATTCTTCTAGAGTTCCTGATCTTCTGGGTGTATCAGCGAGTATCTACCATCGACACTCCAAAGTCT
+
555=:=<<@A;;5<;99@<666===CCCAA@C@CCCG>CC@B@BDDECCC@CCCDD@C?CCCC@D?BCCDCBBCD@CBBBB1CC@BBDD>DCBB@BCCACC@;:;CCCACCCB;;;B?AAB@C@CCCDC;;;@CCBC@CCCCBCCBCBBBCC@@A@CBB?BD@C?AAEBCDBBB?BDDDD;DAC?@@@AA,@AABB<B@@ACCCCBB?BDFF3F;;;J@B@BC@CCCCCBC?B?BCCCCC@@@BB<ABBBBBBCBBBCCCAAABB@BBBCJCCBAA<@>6?:::
@ATNG8:04099:03855
GATGGTAGTACATGATAGACGACACCAGAAGATCAGGAACTCTAGAAGAATTCAGATTTTTTAACACGAGAGTAAACGTAAAAAAGAGGTTTTACAAGACTCACGTTAACAATATTGCAGCAGTACGCACACAATCGAAGCGCAGTAAGGATGGCTAGTAACTAGCAAGAATACCACGAAAGCAAGAAAGAGAAAGTACGCTATTAACTATTAACGTACCTGTCTCTTCCGAAACGAATGAGTAACGTGTGCGACGTGTCTCCTACCATCGGACACTCCCAAA
+
>DBB?BCCA@;;CB@A=AA@?@;;;7<<=6;9=5555;7<<==<BB>@?8@;<=;455555#57;;<>>6;9CA@6<<000000#///4:::/<=A<@?=BCC@AA6:6:;6;BB@CDCBCBBBCCCBBBBBB@CCCC?BBBBBBBB?BAICA>A@@@00-0BBA@A?;;4:;:5;9;;<8;<<?<CC9>>8:9+9>=<A@?AA<@<AA@A;?;@@@@A>?>B@AAB>?=???5<<<8900;//(///.33876...88;<<8755599//(-22-...'-7.
@ATNG8:04101:03884
GATGGTAGCGCGACGAGGTAGACCCAGTAGATCAGGAACTCTAGAAGAATTCAGATTTTTAACACGAGAGTAAACGTAAAAAGAAGGTTTTACAAGACTCACGTTAACAATATTGCAGCAGTACGCACACAATCGAAGCGCAGTAAGGATGGCTAGTGTAACTAGCAAGAATACCACGAAAGCAAGAAAAAGAAGTACGCTATTAACTATTAACGTACCTGTCTCTTCCGAAACGAATGAGTACTGCGTCTCACTCTCGCCTACCATCGACACTCCAAAGTCT
+
AA@B?BCCDCCBBBCDIACBCCCF=CBBBCCCCBB?B@BBACABB@BB@B@BBBBBBBB3B@BECAABBABAA=A=:::99'9?8<9;;;.5AB<@==>BA?>=9;<==:>AA9>;<>>>AAAA==>@@@@;@@AA499@@@AAC8<8<;;7;AA?AAAA7>>?A8868@<@AA=@@@AA:=<93/////(//)/:=;@@@@C<B<AA?@<A=?=;;=<@@>>===5:7:BB:???====A888@@>>=AAAA>>>>>>B;@@@<@:88@@@@??:?C;C?>?
@ATNG8:04104:03871
GATGGTAGTATAGAGCTCTACATAGTACTCATTCGTTTCGGAAGAGACAGGTACGTTAATAGTTAATAGCGTACTTCTTTTTCTTGCTTTCGTGGTATTCTTGCTAGTTACACTAGCCATCCTTACTGCGCTTCGATTGTGTGCGTACTGCTGCAATATTGTTAACGTGAGTCTTGTAAAACCTTTCTTTTTACGTTTACTCTCGTGTTAAAAATCTGAATTCTTCTAGAGTTCCTGATCTTCTGGATATGAGTGACTCGTGCTACCATCGACACTCCAAAGTCT
+
:55=9>BBBABBBBA;AGCA<BBBBBBBAC;;4<@@A;AA@D?BBBCC::8:@=<A18.7???4:57BCCBAB=B?A@AAA2@>;?@@B:AA>=<>?B?CC?BA=<==17752@>A@<>@@=C<@@@;;:;;;??AB7;;@;;:@@>>??=;6795///5;;060:>>CAAAAB<???><+:/77(6=>>>+77///)////;;=>>>;@DEE/@;;;=8>8===@A@A;:;<A>??9=6616665;;?@@<==??@?@@@@@@??;?BB>>;;;9:7==66666
@ATNG8:04109:03874
GATGGTAGCGCGACGAGCGTAGACCCAGAAGATCAGGAACTCTAGAAGAATTCAGATTTTTAACATCGAGAGTAAACGTAAAAAGAAGGTTTTACAAGACTCACGTTAACAATATTGCAGCAGTACGCACACAATCGAAGCGCAGTAAGGATGGCTAGTGTAACTAGCAAGAATACCACGAAAGCAAGAAAAAGAAGTACGCTATTAACTATTAACGTACCTGTCTCTTCCGAAACGAATGAGTACTATGTAGAGCTCTATACTACCATCGACACTCCAAAGTCT
+
AABA?BBBCCBBBCCCCCCECCBCC>BCCADCCBBC?B@DBCAABB?CD@C???999<<<,<=A973=8888<<=3:933333$3717,333&333,3:98875..(.(.6373505779@AA@CBBCCCCBB?BDBB?BBB@AA?=;@@CBB?BBBCCCCC?BBBABB?A@:??=9=@999,9>>;88888(7@;A798@@AAA<@<??BB7<8;ACBB@BCBBACB=@=@CC>DBB?BCCEBBBAAACBBBBB@>>>AAA@@;:7::@@>??<<=8==4A???
@ATNG8:04122:03858
GATGGTAGTCTCAGATAGTCTATAGTACTCATTCGTTTCGGAAGAGACAGGTACGTTAATAGTTAGTAGCGTACTTCTTTTTCTTGCTTTCGTGGTATTCTTGCTAGTTACACTAGCCATCCTTACTGCGCTTCGATTGTGTGCGTACTGCTGCAATATTGTTAATCGTGAGTCTTGTAAAACCTTCTTTTTACGTTTACTCTCGTGTTAAAAATCTGAATTCTTCTAGAGTTCCTGATCTTCTGGACAGAGTGTGCAGATACTACCATCGACACTCCAAAGTCT
+
@A@?;?>CBBCCB><<<>666;;===666;>>>B>>>7<<8=<CFCCFCC@BB@<A4:.44::7<===>B===:9.44444$4=5:>B@8?;6616==7=B4555<<<7;@>=955;5:?A8<9?@DCCC9:9:B@A?CAAABBA::9??995@;8944.4:5:./////:;99:55559;099>755555$55555)59;555555:49999(95555.5.5<7;::==9904.44495;:<@@:999???@@@@@>999==>99.49=>>A?>00+0<3<0//
@ATNG8:04125:03872
GATGGTAGCACGAGTCACTCATATCCAGAAGATCAGGAACTCTAGAAGAATTCAGATTTTTAACACGAGAGTAAACGTAAAAAGAAGGTTTTACAAGACTCACGTTAACAATATTGCAGCAGTACGCACACAATCGAAGCGCAGTAAGGATGGCTAGTGTAACTAGCATAATACCACGAAAGCAAGAAAAAGAAGTACGCTATTAACTATTAACGTACCTGTCTCTTCCGAAACGAATGAGTACGATGAGAGAGCTCTCTCTACCATCGACACTCCAAAGTCT
+
<<<?@B@A@==>>?GCB?C?CCCCCBCBB@CCDCCC@B>BBB@@;;7;B;@<@CCCCCCC2C?CCBBBBBAAAD<:9;@???09:254=>?1?BDABAABCCBBB@C@CB@BBC@CBB?@@CBBAGKCCBBB@BA;;8;ABAAB??<@>ABB@CCCDCCCB?BCBAAA??;>B@;??777*3776<AAAB1>??B888@>??B:=:=@@@<?=DACBC@AA;;:??=@=@@@9@??<?BABCEAA???AAAA??;=>;;;@>>?:;;;==<===@<@E8>;;;
@ATNG8:04133:03850
GATGGTAGAGTACAGTGTAGTAGACCAGAAGATCAGGAACTCTAGAAGAATTCAGATTTTTAACACGAGAGTAAACGTAAAAAGAAGGTTTTACAAGACTCACGTTAACAATATTGCAGCAGTACGCACACAATCGAAGCGCAGTAAGGATGGCTAGTGTAACTAGCAAGAATACCACGAAAGCAAGAAAAAGAAGTACGCTATTAACTATTAACGTACCTGTCTCTTCCGAAACGTGAGTACTATAGACTATCTGAGACTACATCGACACTCCAAAGTCT
+
A@AC9;;?CGCBBAAAGGGCBBB@@=ABC@CC;;<B@C>@@@ABBC?CC?C>BBCBBBBB3B?BFCDBAAAAA@8>=;;:;;';=992595&5<>:>CCCCCD@@=@?@@=@CA=CCAABCCJECCDDCCCC@BAAA>@@B?@@:97;@CBB?BCCCBBBBABBBFBB<??>B??8?>99:28==<ABBBB3BD@@;;;??>>A3817:;;-5.59@@C?@@<><<?5:59@@6?:::@@@???@AA??@CCF===ACA>>=;;;AAAC=>>>:=A:@>>>
@ATNG8:04088:03932
GATGGTAGCACGACACGACGATGTGTACTCATTCGTTTCGGAAGAGACAGGTACGTTAATAGTTAATAGCGTACTTCTTTTTTCTTGCTTCTGTGGTATTCTTGCTAGTTACACTAGCCATCCTTACTGCGCTTCGATTGTGTGCGTACTGCTGCAATATTGTTAACGTGAGTCTTGTAAAACCTTCTTTTTACGTTTACTCTCGTGTTAATAATCTGAATTCTTCTAGAGTTTCCTGATCTTCTGGTAGAGCGTGCATATATCTACCATCGACACTCCAAAGTCT
+
;;;;<??=AABBCBBBBBC:6659@A?>>9>>4>ABB;BB?B?BA;;9958>;;?A?C495;<8<9==BBBAA<A>===<;;%8=5733,3339:4?;=:88-7:755919:;;;;AA<AAD9>9::::====;????<?A@@@??AAAD>>9;66+///7<=7A<AAA;;;B<;496788)8:@8==??>+==:::1666//.:5598>9=A9@>888(/(/:6;<BAA;;;3;:<9///77<<@9::=///666<?<=>??BBBB=;;;;==>::;<CC>BAAA
@ATNG8:04097:03915
GATGGTAGCGCGACGAGCGTAGACCCAGAAGATCAGGAACTCTAGAAGAATTCAGATTTTTAACACGAGAGTAAACGTAAAAAGAAGGTTTTACAAGACTCACGTTAACAATATTGCAGCAGTACGCACACAATCGAAGCGCAGTAAGGATGGCTAGTGTAACTAGCAAGAATACCACGAAAGCAAGAAAAAGAAGTACGCTATTAACTATTAACGTACCTGTCTCTTCCGAAACGAATGAGTACGATGAGATCTCGTGTGCTACCATCGACACTCCAAAGTCT
+
55;>:>BBBBBBCCCBBBCDCCCBB=BCC@DCCCBC@B?BBBBBCC?CC?A?BBBBBBCC3B=@@BBBBBCA@=6<=:;;;;';B;>5:::*9AB@@BBBDCDBB?B@CC@CCC?BBBBBCCCCCBBBBCBB@DDDD<??@@@?@B?C?BCC@CCCBBBBB?BBBCCB?BC;>>A?BACCD=BAA<????>1?A?A877@@DDC;?:@@@@:><>ABAA>ACBAABC>A?ADD>CCC??>>BDBBBBABBBBA<8::>=>>@???=???@@@>=;;4::/>???
@ATNG8:04104:03895
GATGGTAGCGCGACACATAGACAGTACTCATCGTTTCGGAAGAGACAGGTACGTTAATAGTTAATAGCGTACTTCTTTTTCTTGCTTTCGTGGTATTCTTGCTAGTTACACTAGCCATCCTTACTGCGCTTCGATTGTGTGCGTACTGCTGCAATATTGTTAACGTGAGTCTTGTAAAACCTTCTTTTTACGTTTACTCTCGTGTTAAAAATCTGAATTCTTCTAGAGTTCCTGATCTTCTGGATAGCGACGCGATATACTACCATCGACACTCCAAAGTCT
+
488<7<;::9///:::;<<><;;@AA;666>><<>7==9=;@CCCCCC@CGICC@B?BB<A>CICCCF>>=<:75449:*4<9CCCD>D@AA=@@@;@@79:9CCCBCCCCBBBCACCE@C@CCCCBBBD@CBBD?CCCBBBBBCCBBBAACDADBB@BC?A?ADBBBCFBB??@@@B8B?C?BBCCB0BCABB<A;;;CC;;:B?BBCC5CBCBBABACD?@@CCA;;8;?DCBBCC@CCC@BAACCBBCBBBECDBBBCCC@BBBBAAAAAB?BC>CC@A
@ATNG8:04104:03903
GATGGTAGCGCATATCAGCGCAGCCCAGAAGATCAGGAACTCTAGAAGAATTCAGATTTTTAACACGAGAGTAAACGTAAAAAGAAGGTTTTACAAGACTCACGTTAACAATATTGCAGCAGTACGCACACAATCGAAGCGCAGTAAGGATGGCTAGTGTAACTAGCAAGAATACCACGAAAGCAAGAAAATGAAGTACGCTATTAACTATTAACGTACCTGTCTCTTCCGAAACGAATGAGTACGATGAGATCTCGTGTGCTACCATCGACACTCCAAAGTCT
+
<<DD@BA;>9;9@@HC@@ABBBBDD=CCGACCCCCC@D@CCCEEBC?BC@B@BBCCCDDD3C?CCDCBBBDCCC=BB;;:;:*;;5;>BBC<DCDAGCCDDBCBB?B?BAADCC@BCBBCAABBBBBBBAACABAAA=@@ABCD;;7<5<AA?BAAADEED@;;;EAB?AD@A::39>99:,8878=AAA6A8949@AABBBDGBI?BAAA?C@BBCBA?@@A@;;;5;6;AC=DCC?BBBBBBBBCCCCCF@@@@??BB;;;BB:==;;888=<<088);?=>
@ATNG8:04110:03939
GATGGTAGTGCGTGAGAGAGAGACCCAGAAGATCAGGAACTCTAGAAGAATTCAGATTTTTTAACACGAGAGTAAACGTAAAAAGAAGGTTTTTACAAGACTCACGTTAACAATATTGCAGCAGTACGCACACAATCGAAGCGCAGTAAGGATGGCTAGTGTAACTAGCAAGAATACCACGAAAGCAAGAAAAGAAGTACGCTATTAACTATTTAACGTACCTGTCTCTTCCGAAACGAATGAGTACACACTCTCATATGACACTACCATCGACACTCCAAAGTCT
+
55;<8<BBCCBBCCCCECCDAA9990:BA?CCCBBB=A?BBDAAAC@FC?B?AABBBCCCB(C>BABBBBBBAAD;BB?@???0>A=A>BBCB5CFJABBCCCDFCC@C?BB?BBE=??BBBCBCCCCEBBDCC?CCCC?BBA@@@@@<A?BBB@BCCCCCBA?ACCBBA?AB>@AA;??898+9993::9:+9@?ABB@CAA==7:4:@888*87<=BBB@BCAABCC@C?CCF>CCC?BBBBBCCCAAABBCAAA?ACCCBBBBB?BBBBCBBBAB<;;7;000
@ATNG8:04121:03912
GATGGTAGTATCTGCACACTCTGTCCAGAAGATCAGGAACTCTAGAAGAATTCAGATTTTTAACACGAGAGTAAACGTAAAAGAAGGTTTTACAAGACTCACGTTAACAATATTGCAGCAGTACGCACACAATCTAAGCGCAGTAAGGATGGCTAGTGTAACTAGCAAGAATACCACGAAAGCAAGAAAAAGAAGTACGCTATTAACTATTAACGTACCTGTCTCTTCCGAAACGAATGAGTACACATCGTCGTGTCGTGCTACCATCGACACTCCAAAGTCT
+
A=9;.449:::@@@<@966>>CBCBADDC?BBCDCC@B>@@BBBBB>??>A?A@@999:9'98>?BBBBCBBBC;?=;;;;69C>B2;;;*:=D?CABAAA>9;7<@BB=@;;6:@AADGCDCCAAABBBB?BBBB@BCBBBB??<@<@;;8;BBBBCBB@CCCCBB???;?@@;@@@@A:AAB?BBBED2AA>986=?>=@=1716887(/(/;>@@=BAAAA::59<??@=BBB?BBB999AABABABA??????@?>?A??<?AAAAAA???<@@9@>??
@ATNG8:04127:03929
GATGGTAGGAGACACGTCGCACACGTACTCATTCGTTTCGGAAGAGACAGGTACGTTAATAGTTAATAGCGTACTTCTTTTTTCTTGCTTTCGTGGTATTCTTGCTAGTTACGCTAGCCATCCTTACTGCGCTTCGATTGTGTGCGTACTGCTGCAATATTGTTAACGTGAGTCTTGTAAAACCTTCTTTTTACTTTTACTCTCGTGTTAAAAATCTGAATTCTTCTAGAGTTCCTGATCTTCTGGGTTCGCTACAGTCTCTCTACCATCGACACTCCAAAGTCT
+
454405@@<ADDCCCCBBBBCCBCCCCCDCAA=A?@@;@D?C@BBBDCBB@DCCCC?C?BBBB>A>BCCCCCBAA;989999#93,3?AA=AA@@9=??:?@?@>@@00,0;@@BCAD=DCA<A;=>=@???A;AAAA8>>C@???>@AABA:::?<@AA=AA;@:??@@>??AA;A@@??6?<A<A>>CC/C@>>>2=;;88:@=:;/7676(89::B<?<??=?@??=;;7;<AAAAA@7?=AA9A;A><;;=AA@@@><<A99599::>>>?;;8:D:A>::
@ATNG8:04088:03966
GATGGTAGGTGCACATGAGTGTATCCAGAAGATCAGGAACTCTAGAAGAATTCAGATTTTTAACACGAGAGTAAACGTAAAAAGAAGGTTTTACAAGACTCACGTTAACAATATTGCAGCAGTACGCACACAATCGAAGCGCAGTAAGGATGGCTAGTGTAACTAGCAAGAATACCACGAAAGCAAGAAAAAGAAGTACGCTATTAACTATTAACGTACCTGTCTCTTCCGAAACGAATGAGTACGATGAGATCTCGTGTGCTACCATCGACACTCCAAAGTCT
+
;;<<8@;;7?=CCBCCCCCCCCCBD?BBC@BBB@@@>AACFBCBCD@AA8;59@=:9:9;$:9>>>=77>////)/://///$/;5:.555&4;;=BCBBBBB::9:?BC?DBC>ABABBDCCCDCCCBBCC@CBCC@BBBBCEBB?B?A;;7;BBBCCCD@AAAECB@BB=@@B?B@99:,7<<877878(7=4;777BB>>@;A288::596::@;:6:BAABCCAD>ABE?BCB@BBABCCCAA?@@DCCBBBBB?>?BBA?<>=>AAA??8838>4B;::
@ATNG8:04091:03954
GATGGTAGTATATCGCGTCGCTATCCAGAAGATCAGGAACTCTAGAAGAATTCAGATTTTTTAACACGAGAGTAAACGTAAAAAGAAGGTTTTTACAAGACTCACGTTAACAATATTGCAGCAGTACGCACACAATCGAAGCGCAGTAAGGATGGCTAGTGTAACTAGCAAGAATACCACGAAAGCAAGAAAAAGAAGTACGCTATTAACTATTAACGTACCTGTCTCTTCCGAAACGATGAGTACACATCGTCGTGTCGTGCTACCATCGACACTCCAAAAGTCT
+
A@@B@BEBC=BCCCCCBBBDCDCCC@BCB@BBBBBCACACCBBBBE@CC@C@@@@AADDDD(A?BBBBBCCCBBB>BBCCDCC5CD@D@CBBB5CBC?CBCBCDCCB?C?CD@CAB?CC@@ACCCCCCCCCDBB?AB@@>ABBC?@>>9@=@??<@AABCBBB?BBBBBB@BB>@@@9<=999,9<<9=@AAA2AC=B;;;BBA;;7;<@>AA8:69AB@@>@@=<;00,0<@@A<AA@BBAAACDFCC>>????DC?>>BBCC??<>BBBBAA@==*///)0000
@ATNG8:04108:03986
GATGGTAGGTGCACATGAGTGTATCCAGAAGATCAGGAACTCTAGAAGAATTCAGATTTTTAACACGAGAGTAAACTTAAAAAGAAGGTTTTACAAGACTCACGTTAACAATATTGCAGCAGTACGCACACAATCGAAGCGCAGTAAGGATGGCTAGTGTAACTAGCAAGAATACCACGAAAGCAAGAAAAAGAAGTACGCTATTAACTATTAACGTACCTGTCTCTTCCGAAACGATGAGTACGAGAGTCAGAGCAGAGCTACATCGACACTCCAAAAGTCT
+
<5968<<<8<<<>;;@@BBBBBCCD@ECC@B@@?@?9@5::AAAABABB@BACCC;;;;;*;>BBCFHGGBAAC=@@4;;;;*9;5;2;;;4;CB@CBA@??=?A;@;?@<>>B?BBBABBCDECCBBBBBB@@@@A@CDDCCB??;<:@00-0>>>@<>????>?BB@CE@B?@<?CBA@:A8999ADDF3BB@A;;;E??AC:=9999=6<8::>=@;00///9<7948:>3:0000;;>><<AA<=>AA@A>>>A@@A@AA@<<<=>>===/767':?BA
@ATNG8:04113:03954
GATGGTAGTATCTGCACACTCTGTCCAGAAGATCAGGAACTCTAGAAGAATTCAGATTTTTAACACGAGAGTAAACGTAAAAAGAGGTTTTACAAGACTCACGTTAACAATATTGCAGCAGTACGCACACAATCGAAGCGCAGTAAGGATGGCTAGTGTAACTAGCAAGAATAACCACGAAAGCAAGAAAAAGAAGTACGCTATTAACTATTAACGTACCTTTCTCTTCCGAAACGAATGAGTACACATCGTCGTGTCGTGCTACCATCGACACTCCAAAGTCT
+
CAAB?B@?@BAAACCCCCCDCCDBA>BBB?BCBBAA>A>BBBCBCC@CF@C?A@@>?><?.?=ACDDBAABCFA89:-----$---(---&--/)/;;;::5493=:992944.5@A?CB@AAAAAAA@BA>@A;;69;:8<833-55:4405=<<><<;555=:;;5//)//(/597333(333,/6666'680/..77::88382555948389444.44(4843-304;;4:9=9848=::=>?>>999>>>@A@@B::9??ACABBAAAAAC>AA;A???
@ATNG8:04115:03983
GATGGTAGTGATACAGATCAGACACCAGAAGATCAGGAACTCTAGAAGAATTCAGAATTTTTTAACACGAGAGTAAACGTAAAAAGAAGGTTTTACAAGACTCACGTTAACAATATTGCAGCAGTACGCACACAATCGAAGCGTAGTAAGGATGGCTAGTGTAACTAGCAAGAATACCACGAAAAGCAAGAAAAAGAAGTACGCTATTAACTATTAACGTACCTGTCTCTTCCGAAACGAATGAGTACAGAGAGTACGATATGTCTACCATCGACACTCCAAAGTCT
+
;<;<<B@=BCB;<;===>666>>==8<<?7;?>4:4.4.//////96;9383----(-9999&818778::B77:A23399:::'44.4.555&5<<9><AA>A=DE@C@CDAEBB?AACCCBBBBCCGCBBBC@EDBB>@@@@@B::6;>@?@=A::9A@@@?BCBBBB?AB????;>=////)///)/////(/6/8566?=>;<,/,/8880506?BCBACC@C@BB?C?CBB=BCC>ABCBBBBCCBBAACBBBCCCCBBBB=<9<>>?9::::;5??8?999
@ATNG8:04121:03967
GATGGTAGTGTGTCTCTGAGAGTAGTACTCATTCGTTTCGGAAGAGACAGGTACGTTAATAGTTAATAGCGTACTTCTTTTTCTTGCTTTCGTGGTATTCTTGCTAGTTACACTAGCCATCCTTACTGCGCTTCGATTGTGTGCGTACTGCTGCAATATTGTTAACGTGAGTCTTGTAAAACCTTCTTTTTACGTTTACTCTCGTGTTAAAAATCTGAATTCTTCTAGAGTTCCTGATCTTCTGGGTCTCTCTCTCACGCACTACCATCGACACTCCAAAGTCT
+
5:<>:BCECCCBBBBBCBBBBBCCCCCCCC@@>@BBC>BB@D@BBBBCCC@CBCCCACACCCC@C@CCCCCCCCB<AABBB0AB?BBBC=BA@B?BECABB?BBBBBCACCDBB@@A?BBC@D@CCCCCCA@>@ABB?BAAAEA@@BBBBB;;;A?BBB@@@=@>A@AB@AAJF?BCCCC;B>C>;;;;;*;B@@@;ABCCCCBCCC>BBBB2BDCCCAC?CEAA@ACBBB@D@CCBC@@<@;;;7;<;<BCBBCBBBAA@BB@@=@BBBBAB@@@?AA<BAAA
@ATNG8:04121:03973
GATGGTAGAGTATCATGTGTATCTCCAGAAGATCAGGAACTCTAGAAGAATTCAGATTTTTAACACGAGAGTAAACGTAAAAAGAAGGTTTTACAAGACTCACGTTAACAATATTGCAGCAGTACGCACACAATCGAAGCGCAGTAAGGATGGCTAGTGTAACTAGCAAGAATACCACTAAAGCAAGAAAAAAGAAGTACGCTATTAACTATTAACGTACCTGTCTCTTCCGAAACGAATGAGTACTACTCTCAGAGACACACTACCATCGACACTCCAAAGTCT
+
55<>;>CCCCBBBGECDBDBCDDDD?BBB?CCCCCCAF>ABBBCBB@DD@D:;;B;;;;;$97AA>CDAAACFF=BA<;;<;*<@=B=@@@8@BB?CDECCBBBB?B?BC?DDD?BABBBBCCCCBBBCBBB>BCBB?BA@@@@;;6;@BBB@CDDCBBBC?AACBA@<9:3999398878)3993737773#/=6=0//=>@>=,/+/888(/+/<BBB@CCDCCCD?B@BBB=BCC?BBABEBBB???@??999?>@@@@@@AA?BBB???===>5;;/@<<;
@ATNG8:04125:03981
GATGGTAGTGCGTGAGAGAGAGACCCAGAAGATCAGGAACTCTAGAAGAATTCAGATTTTAACACGAGAGTAAACGTAAAAAGAAGGTTTTTACAAGACTCACGTTAACAATATTGCAGCAGTACGCACACAATCGAAGCGCAGTAAGGATGGCTAGTGTAACTAGCAAGAATACCACGAAAAGCAAGAAAAAAGAAGTACGCTATTAACTATTAACGTACCTGTCTCTTCCGAAACGAATGAGTACACACTCTCATATGACACTACCATCGACACTCCAAAGTCT
+
55;=:?BBBCCCCBBBCCCCCC?@@=ACC@DBBAAB?B@BBBBAAA@BB?B?@?>89::27=BBDDDCAACCD=BBBBCCC5BB@C<@@@@0ABB?CBBDGCDBB@B@CC@??@?BACCCCCBBCCDDCCBC?BB??<@CCCCCBB>B@C@@>@BBCCBBB?CCCDBB>?>9?AA9>=::::+:=>9999999%9@;?:89A?>=959589//)//6<@>@>ABAABDE@C?AAA<ACD@BBBCCCCBBBBBBBCBBB@BBBBBBBB?CCCCBBBBBB<;:7;000
@ATNG8:04129:03984
GATGGTAGTGTCATATGAGAGTGTGTACTCATTCGTTTCGGAAGAGACAGGTACGTTAATAGTTAATAGCGTACTTCTTTTTTCTTGCTTTCGTGGTATTCTTGCTAGTTACACTAGCCATCCTTACTGCGCTTCGATTGTGTGCGTACTGCTGCAATATTGTTAACGTGAGTCTTGTAAAACCTTCTTTTTTTACGTTTACTCTCGTGTTAAAAATCTGAATTCTTCTAGATTCCTGATCTTCTGGCTCTCGTAGACAGATACTACCATCGACACTCCAAAGTCT
+
;>??<?CCBBBDCCCECCCCCCCCCCBBBDAA<?;:;.9<7=<>>>DCCC@CCCBB?B@CDBB?B@BCCCCCCCC?AAB@@@';;6;ABB=BB><8<00,0<8>?BCDG@CCCHFGCC@CCCBC@BCBDAAAB>B@BB?C@AACCCBBBCCCCBBB@C@A?AB?B?BA@ACCEDC@CCCCC;C?B?AA@@@@@#AAAAC>CBCCCCCCCCADDCD3ECCCD>B>BD@EDABBB@C@CB@@@C@CBC@@@ADABBBCCCCCDCCCDCC@CBBBBCAA??188*::99
@ATNG8:04131:03984
GATGGTAGATACTCGCTGATACACCCAGAAGATCAGGAACTCTAAGAAGAATTCAGATTTTTTAAGCACGAGAGTAAACGTAAAAAGAAGGTTTACAAGACTCACGTTAACAATATTGCAGCAGTACGCACACAATCGAAGCGCAGTAAGGATGGCTAGTGTAACTAGCAAGAATACCACGAAAGCAAGAAAAAGAAGTACGCTATTAACTATTAACGTACCTGTCTCTTCCGAAACGAATGAGTACTCTCTCAGAGACACACTACCATCGACACTCCAAAGTCT
+
;<<><;;;;==;955555555799;1://)/97845057;;;5403;23/(/(/--667777$5(--55-//6688:57868888'//(/(//(/69178:93////)-,240223)..66=?@DABBCCCCBCABBBBAAAA@@BAB<A=A;;8;CCECCEC?BBDBAA>AG@FCC???999,7;;6:?@@@0@=700/:@@A=>:==B;;;<@;>?C;;8;DAABBB@BADFC>BBA6:8>==?>>>BAAAABBBDBBBBB>@@;785>@=<:9;-66(9;77
@ATNG8:04133:03956
GATGGTAGTGTCAGTGCGCGTCGTCCAGAAGATCAGGAACTCTAGAAGAATTCAGATTTTTAACACGAGAGTAAACGTAAAAAGAAGGTTTTACAAGACTCACGTTAACAATATTGCAGCAGTACGCACACAATCGAAGCGCAGTAAGGATGGCTAGTGTAACTAGCAAGAATACCACGAAAGCAAGAAAAAGAAGTACGCTATTAACTATTAAACGTACCTGTCTCTTCCGAAACGAATGAGTACTACTCTCAGAGACACACTAATCGACACTCCAAAGTCT
+
<<<=?@;;<BC@A@>CCCB;95;<<8@BB@BBBABA=A>BBBBBCD?@@?B?A@@?????1??BBBDB@@@CDD?B@AA@@@,9;25.555&5>>:@@>>=>>6909<?A?BED@CCBCEEBBB;;;CBBBG?CAA@AC@?@?@@A;@<@;;7;AACCBBB?BBACA@49:?:::?@@???5<?>;?BEDE2BA;?;;<@@???:=:=<<<189)8<?@@?BAAABBA??>89937<<:>BBCBBBC>>?=???>?>CB@@>>>><@?9;;<6//*/<19998
@ATNG8:04090:04001
GATGTAGACATATCGTACTCTCTGTACTCATTCGTTTCGGAAGATACAGGTACGTTTAATAGTTAATAGCGTACTTCTTTTTCTTTGCTTTCGTGGTATTCTTGCTAGTTACACTAGCCATCCTTACTGCGCTTCGATTGTGTGCGTACTGCTGCTATATTGTTAACGTGAGTCTTGTAAAACCTTCTTTTTACGTTTACTCTCGTGTTAAAAATCTGAATTCTTCTAGAGTTCCTGATCTTCTGGGCAGACTCTCACACGCCTACCATCGACACTCCAAAGTCT
+
DDBBCCBABBBBBCBBBBBBBBBBBBCCCBB=:;5<5::7:8885A?AB?@@>@?=3<233==4>7;??BC994=7<;==;'222'2555,5=<<8=7949@0//7:./*.77:>>>?<?@A:=:<C>@@>>=:>?@@<>>AA>>>>AAA@@@@@==>>><AA<><>?A??;;:=9=8888)89=988888(7<9991988///;66;:>>>>/<=>=A<A;>>;???;;;=8=:??>=>>:=>CB;AAA>>>@AAAAAAAA<AAB<>:::>?==>A<>>9>;::
@ATNG8:04098:04002
GATGGTAGGCGACAGTACATACGCGCCAGAAGATCAGGAACTCATAGAAGAATTCAGATTTTTAACACGAGAGTAAACGTAAAAAGAAGGTTTTACAAGACTCACGTTAACATTATTGCAGCAGTACGCACACAATCGAAGCGCAGTAAGGATGGCTAGTGTAACTAGCAAGAATACCACGAAAGCAAGAAAAAAGAAGTACGCTATTAACTATTAACGTACCTGTCTCTTCCGAAACGAATGAGTACGAGAGTCAGAGCAGAGCTACCATCGACACTCCAAAGTCT
+
444;8>?@?;//////:<:=BB?@;?79992///9/-(/)/////9::388)/)/////:::+<9>;::<==;<<=5<@?>;;;)>@?B?ABA3:9929999?DAAB?B?ABA?BB?BBFBCCBBBCCBAAABA3::::69@@ACC??<?>A@A?@???:9:D?BAAAA@:;;+000576/89-6996878787$55....662//6)/(.779.3.37=A=<CCBBBAB?C?BBD;?;;8;BBBCBAAECB?@????BACCDBAA??<?@@@888>>?:?>7BA@@
@ATNG8:04098:04008
GATGGTAGATACTCGCTGATACACCCAGAAGATCAGGAACTCTAGAAGAATTCAGATTTTTAACACGAGAGTAAACGTAAATAGAAGGTTTTACAAGACTCACGTTAACAATATTGCTGCAGTACGCACACAATCGAAGCGCAGTAAGGATGGCTAGTGTAACTAGCAAGAATACCACGAAAGCAAGAAAAAGAAGTACGCTATTAACTATTAACGTACCTGTCTCTTCCGAAACGAATGAGTACTGTATCTATGTGTGCGCTACCATCGACACTCCAAAGTCT
+
@?AA?BCAABB=BA=@BBCAAACED>BCFADBCCA@>@@CBCAABC?AA?C@CC??????.?>BBC@@@BB@A@9<;::9,4<==9=.955&599:;BBBCCCCC?C@CC@AAA?AACBBFEDCABBCCCCC?CBBB>A>>><><?<A?BBB?BBBB??>C?BBCDBA>@A;@AA9?;:9;.6//)/////(-92:///:<>>@=A<===D=D=A@C@@=@AAABBB?B?BBD=ABA?BBBBAAABBAAACDCBBBBBBAC???B:>>@???>=<<189)8989
@ATNG8:04102:04034
GATGTAGCACGGAGTCACTCATATCCAGAAGATCAGGAACTCTAGAAGAATTCAGATTTTTAACACGAGAGTAAACGTAAAAAGAAGGTTTTACAAGACTCACGTTAACAATATTGCAGCAGTACGCACACAATCGAAGCGCAGTAAGGATGGCTAGTGTAACTAGCAAGAATACCACGAAAGCAAGAAAAAGAAGTACGCTATTAACTATTAACGTACCTGTCTCTTCCGAAAACGAATGAGTACGATGAGATCTCGTGTGCTACCATCGACACTCCAAAAGTCT
+
00//-5688--(/9979;<>A==<?:>;;7;=@@:;29.5<<<=>C:@==B<@@A@????1>9??B::9?8999.9<44444$44.5.555&5;;6<<<ACCAAC@B?BE>AAD?@ACBCCCCCCCCCBBBC?@@@B?AAAACA??=@?BBB@BCBCCCCB????CBC799=999490>>>5=00*0:;::,:?<A8;:>==BB7;7:<>>:>:>><<;?BCAAABA:;60000,000+/99=@>@@@CBA@@A?7789<=???@@8;;@@>>877>0///(00//
@ATNG8:04104:04034
GATGGTAGATATATGCACGCTCTACCAGAAGATCAGGAACTCTAGAAGAATTCAAAATTTTTTAACATCGAGAGTAAACGTAAAAAGAAGGTTTTACAAGACTCACGTTAACAATATTGCAGCAGTACGCACACAATCGAAGCGCAGTAAGGATGGCTAGTGTAACTAGCAAGTATACCACGAAAGCAAGAAAAAGAAGTACGCTATTAACTATTAACGTACCTGTCTCTTCCGAAACGATGAGTACTATAGACTATCTGAGACTACCATCGACACTCCAAAGTCT
+
<<;A>@5559;56666>A<;??;:<8=;?7;AA@A@>A?AA>555;7;:5937777&33333#31333378333:9;3;883:::):917-625&5583;99;>855;18.7?5;8>7;9>@@;:8?@@===A>>:=@CC=>:;;==>A:>:=@B<>>>A@???<@==;88;>??BAB:==AAA:>A@:=>;=;.=?<@<@@B@8>>>@278670618:;87/677779949499;3:9755555555557<97989<<9=555AAB;??>;;;;;;=:>>4=888
@ATNG8:04108:04027
GATGGTAGCGCGACGAGCGTAGACCCAGAAGATCAGGAACTCTAGAAGAATTCAGATTTTTTAACACGAGAGTAAACGTAAAAAGAAGGTTTTTACAAGACTCACGTTAACAATATTGCAGCAGTACGCACACAATCGAAGCGCAGTAAGGATGGCTAGTGTAACTAGCAAGAATACCACGAAAGCAAGAAAAAGAAGTACGCTATTAACTATTAACGTACCTGTCTCTTCCGAAAGAATGAGTACGATGAGAGAGCTCTCTCTACCATCGACACTCCAAAGTCT
+
DFCD?BBC@A@CCDDCCCDFDD:996;AA>BCCBBB>B?ACBAAAB@BB?B?A??899999%8;?ABBBBCDBBB>BBCCCDC5CB<A5::::(<BB?CBBBDCDDC?C?CC@B998;A@ABBCCCBBCCCCBB?ACCC?BA@@????9?;???<@BBBBCCC?AAABBC?AB=AAA;??9:9,9<<:???@A/AA=B;::AAB;9060----)--3;ABC@DDADBGE?A????8?C?BBCBBAACDDD@>>@@>>=>;99997727>>?>>=A?A;AA:A;;6
@ATNG8:04111:04032
GATGGTAGGAGACACGTCGCACACGTACTCATTCGTTTCGGAAGAGACAGGTACGTTAATAGTTAATAGCGTACTTCTTTTTCTTGCTTTCGTGGTATTCTTGCTAGTTACACTAGCCATCCTTACTGCGCTTCGATTGTGTGCGTACTGCTGCAATATTGTTAACGTGAGTCTTGTAAAACCTTCTTTTTACGTTTACTCTCGTGTTAAAAATCTGAATTCTTCTAGAGTTCCTGATCTTCTGGTGTCTGATCTGTATCACTACCATCGACACTCCAAAGTCT
+
<<@B@CCC?BBCCCCCBCBCCCDDCCDDFCAA?ACEG>DD@C@@AABGDC@CCCA@<A@BBBB?B?ABCCCCCCB?<<;;;.;?;@=>?:?CCC<=?B>@?=?@@BAA?BAAABA>>9?AA<@<>>=@AA>>9>AAA9>@@>>>>@@@@@@:::A:>>>=BA<A<AA@@@@@AA:@@@AA3><>:>>>>>.>A88807::79:?:<<8==<=/>>>=B=B===:==>A:::<@<@@?>;;7;<@;<>>???@A==>>>A??AA>@;@>@>===A?>;AA9@<<<
@ATNG8:04112:04020
GATGGTAGTACATGATAGACGACACCAGAAGATCAGGAACTCTAGAAGAATTCAGATTTTTAACACGAGAGTAAACGTAAAAAGAAGGTTTTACAAGACTCACGTTAACAATATTGCAGCAGTACGCACACAATCGAAGCGCAGTAAGGATGGCTAGTGTAACTAGCAAGAATACCACGAAAGCAAGAAAAAGAAGTACGCTATTAACTATTAACGTACCTGTCTCTTCCGAAACGAATGAGTACGATGAGAGAGCTCTCTCTACCATCGACACTCCAAAGTCT
+
BC@@=?<AA<==A<<===@@:99?;9=@F@CDCBA@;>=AAAAAAC?AA<A=@A@ABBCC5C@CEEEECCFCDC=CCDCCBB3AA=B?BBB=BBBAGBABCCCDC@DACC@CBB@AABDCABBDD@A@DCCC@CCCC?BBBB@@@B<@=C;<7;BBBCCDBACCC@@@@BB?BBC=@@>><8?>=9>@@@@2@C?B??@BBADC9959A@=1818>DDC@CCBBBBB<@=@BB=BCC@CFCCC???BBBBABBBBB@@>>???AA>A:;;;;;?@@<BC>B@;;
@ATNG8:04113:04027
GATGGTAGGCACTGCGCACACATCCCAGAATATAGGAACTCTAGAAGAATTCAGATTTTTAACACGAGAGTAAACGTAAAAAGAAGGTTTTACAAGACTCACGTTAACAATATTGCAGCAGTACGCACACAATCGAAGCGCAGTAAGGATGGCTAGTGTAACTAGCAAGAATACCACGAAAAGCAAGAAAAAGAAGTACGCTATTAACTATTAACGTACCTGTCTCTTCCGAAACGAATGAGTACGTGTGACGTACGTGAGCTACCATCGACACTCCAAAGTCT
+
:55=9BBB>B?@@BACBBBBBCGDE?D;98;AAAB?B@CECCBCC@CC?C@CCA;;;;;);>BBBBBBBBBCD;B=99999(9:372888&37;188===B=BB?A=BA<AA@6:8>>>?>@@>@@C@>>@;>>>?:>>A>>>;;7=<>=A?C889ABCC?BB??AA>A@=ACA=@<9999+:==9:::::(9818ABBCA===7;6;A@@:>:>A???=AAAA??><@=@@@9ABB?AA@@99:??AAABBBEBBBAA@?;@@@:@/00@<;??C<@@7;;AA
@ATNG8:04122:04024
GATGGTAGCACGAGTCACTCATATCCAGAAGATCAGGAACTCTAGAAGAATTCAGATTTTAACACGAGAGTAAACGTAAAAAGAAGGTTTTACAAGACTCACGTTAACAATATTGCAGCAGTACGCACACAATCGAAGCGCAGTAAGGATGGCTAGTGTAACTAGCAAGAATACCACGAAAGCAAGAAAAAGAAGTACGCTATTAACTATTAACGTACCTGTCTCTTCCGAAACGAATGAGTACTATGTAGAGCTCTATACTACCATCGACACTCCAAAGTCT
+
55>>;?CBCC@@<ECCCCCCAABCD@ECC?BBBB;;9;ACCCBBBC@CC@C@@?@::993:?CBBBBCAA::8-8?:;;;;';?9>4:::&5>A9=C>BCCDCC?@?@B@BCD?AABBBBBBGDDDDBBBD?CAAA=BBBBBAAA=@<B??>@CCCDDCB?ACBBBB>BB?==>288888*9==;AAABB3BK@C;;;BAA>><><??AA7:8:ABAC@CC@@?BB>B?BCC>BBB?AACCCCA@@ACCDCBBA??@@@CAA::7::AA??=<<=8;;1@999
@ATNG8:04123:04014
GATGGTAGGCACTGCGCACACATCCCAGAAGCATCAGGAACTCTAGAAGAATTCAGAATTTTTTTAACATCGAGAGTAAACGATAAAAAAGAAGGTTTTTTACAAGACTCACGTTAACAATATTGCAGCAGTACGCACACAATCGAAGCGCAGTAAGGATGGCTAGTGTAACTAGCAAGAATACCACGAAAAGCAAGAAAAAAGAAGTACGCTATTAAACTATTAAACGTACCCTGTCTCTTTTCCGAAACGAATGAGTACTACTCTCAGAGACACACTACCATCGACACTCCAAAAGTCT
+
><996:<@:<5555599=;;;;=>@7>;<49//////6=8:<<///;487693////)/:;;;;#:6779944444<;;1333333333#37,3,33333#333,33377;;66375;======B@@@EECCCCCCBCCBB?BDBB?BBBBBA?=7@>A@@=@DBACDCC?BBBBAA=AA=???8<<99:9+:?<7=ABBBB);;6;888BAA@>+//)/9//)//)/;@0;;09<?@?8998*71777*333.3==<=BBBBBBBBBBB???B@?@C>>>=?@??;;;>>=1///)0000
@ATNG8:04131:04017
GATGGTAGTGTGTCTCTGAGAGTAGTACTCATTCGTTTCGGAAGAGGCAGGTACGTTAATAGTTAATAGCGTACTTCTTTTTCTTGCTTTCGTGGTATTCTTGCTAGTTACACTAGCCATCCTTACTGCGCTTCGATTGTGTGCGTACTGCTGCAATATTGTTAACGTGAGTCTTGTAAAACCTTCTTTTTACGTTTACTCTCGTGTTAAAAATCTGAATTCTTCTAGAGTTCCTGATCTTCTGGCTCTCGTAGACAGATACTACCATCGACACTCCAAAGTCT
+
55>>:=BDCDCBB?666BBA@@@@@BBBCCCB?CAAA<AA@C?BA@?@JD@CBBGG?B?BCGDAF@C;=;BBBBB>@@A@@0>B<@@DE=CCBB>BBB?CC7<;B;::=BCCCDCCC@@AA@D?CGGCFCBB@BBBB@CCCBCCCCCCCBBBB@@>ABGAED@C>:;;B@@ADI@ABBBB8@=B4:;;;;*;;;;B;A;;;;:;:9@=@@@@,@999@=@=BC@CCCBBBB>B>BAAAAB9<;A>@@;<;AABBCCBBCDCBBBD>BA@@AAAABC?BA<??AB
@ATNG8:04085:04065
GATGGTAGTGATACAGATCAGACACCAGAAGATCAGGAACTCTAGAAGAATTCAGATTTTTAACACGAGAGTAAACGTAAAAAGAAGGTTTTACAAGACTCACGTTAACAATATTGCAGCAGTACGCACACAATCGAAGCGCAGTAAGGATGGCTAGTGTAACTAGCAAGAATACCACGAAAGCAAGAAAAAGAAGTACGCTATTAACTATTAACGTACCTGTCTCTTCCGAAACGAATGAGTACGATGAGATCTCGTGTGCTACCATCGACACTCCAAAGTCT
+
BCAB?BBBBBBBDDDCBBBBBDDCC?ABC@CCBBBA?A?BBBCBBB?BE@B?BBBAABBB3B@CCCABBAB>>>3<=:<;;;);A>?<@B@9ACE@DAABCBD@@>@?BBACCC?BBCBBBBBCCCCBCCCC?CCBC?BBBAAA@A>B@CBB?BBBCCCCC?CCC@A@?CC?>>>>A@AAA8@9949CCCC3BB@B@??B@@@@:?<?@AA<?;==BBB@BCCBCBC=?<?BB=BDD?CAAABBCCCCBBBBBBAA@A;;==???=AA>>>@@???<?=7A999
@ATNG8:04086:04061
GATGGTAGTGATACAGATCAGACACCAGAAATCAGGAACTCTAGAAGAATTCAGATTTTTAACACGAGAGTAAACGTAAAAAGAAGGTTTTACAAGACTCACGTTAACAATATTGCAGCAGTACGCACACAATCGAAGCGCAGTAAGGATGGCTAGTGTAACTAGCAAGAATACCACGAAAGCAAGAAAAAGAAGTACGCTGTTAACTATTAACGTACCTGTCTCTTCCGAAACGAATGAGTACTGCGTCTCACTCTCGCCTACCCATCGACACTCCAAAGTCT
+
<55:><<>;;969<<A@AA>CABBA;;995/5=<<:B9@ABAAAA?AA=A?A@@9:999'7/77?::BCBB?@8@=;;999'//(/0666*..92997768855/555505??6<=;;7<>>;;:>D?;;;:>86737::;88896:5:22-28::<=9;49::75:69959AA<@@:75-555.55555'55/599;888@>6<6<9993>7=>=77/69777777;599;/5872;;<??=99555<>@?????>>;:5:;>?9===BB>;;;E=AA9>888
@ATNG8:04087:04078
GATGGTAGCACGAGTCACTCATCATCCAGAAGATCAGGAACTCTAGAAGAATTCATGATTTTTAACACGAGAGTAAAACGTTAAAAAGAAGGTTTTACAAGACTCACGTTAACAATATTGCAGCAGTACGCACACCAATCGAAGCGCAGTAAGGATGGCTAGTGTAACTAGCAAGAATACCACGAAAGCAAGAAAAAGAAGTACGCTATTAACTATTAACGTACCTGTCTCTTCCGAAACGAATGAGTACCTCTCAGACGCTCGTATCGACACTCCAAAGTCT
+
@<;B?B>>;9459=:565/99/////279>7;;9999.5.5995444.443725--------$-0686983333333&335.5;;;+;;49.444&4;;:@6995=:::03-38288;6;<==@C?@@C>=0000)/27/4504:::454;7;3944054:<<5558=:::;:6;;5/0/066/33(338389999'32+222:888>>8<4777<7<47595<;@<:::;:7<49;<6733,3337@BB>=>>A@@@:79779244:8;;:::<7;;8=///
@ATNG8:04090:04051
GATGGTAGTGTCAGTGCGCGTCGTCCAGAAGATCAGGAACTCTAGAAGAATTCAGATTTTTAACACGAGAGTAAACGTAAAAAGAAGGTTTTACAAGACTCACGTTAACAATTTTGCAGCAGTACGCACGCAATCGAAGCGCAGTAAGGATGGCTAGTGTAACTAGCAAGAATACCACGAAAGCAAGAAAAAAGAAGTACGCTATTAACTATTAACGTACCTGTCTCTTCCGAAACGAATGAGTACTATAGACTATCTGAGACTACCATCGACACTCCAAAGTCT
+
AACB@B@??@DC>;;BBCBCCCBAA<A;<6:A;;;B?B<A@A@@@@<?B?A>AB???@@@.@<AAAAA@@?9::,:<;:::9'9@9=299:*9BA=>A9:9@A@@@@ADD?BBB9@@BCCCDCCC@@@ABAB?BBBC>@@CCBBBC@C?B;;:;CCCBAAC@BBBBBB?BB?999?CCBBB=A993999999%:=9:867;<AAA<?;@@@@:?;?ACBC?CBABABB?A@AAA:@@@=@@@@BBBBCCCBB>>>ACCCCBBBBBB?BBBAAABBBB?CD>BABB
@ATNG8:04097:04055
GATGGTAGCACGACACGACGATGTGATCATTCGTTTTCGGAAGAGACAGGTACGTTAATAGCTAATAGCGTACTTCTTTTTTTCTTGCTTTCGTGGTATTCTTGCTAGTTACACTAGCCATCCTTACTGCGCTTCGATTGTGTGCGTACTGCTGCAATATTTGTTAACGTGAGTCTTGTAAAACCTTCTTTTTTACGTTTACTCTCGAAATCTGAATTCTTCTAGAGTTTCCTGATCTTTCTGGTAGAGCGTGCATATATCTACCATCGACACTCCAAAGTCT
+
<<<?@BBCCJB@;;;;;<>665;;==;955.59:9909A?D@CCCDAA@@BCBBA=A<@@AAAA>A@>===;=<53333373"3=1<733(3:::.33823/)/889//(/;8/73A@;;><;:5:>>;;;==<:::>;===@?@>>;;;>>;;;=:9///)//)/777;AA@A>><??AAA5><><??AAAA(?>88718::///===6==???<A;??;@@@B@@AA:A7;;=>888,7==<ABA?>@@>>>??ABAA@@AA<><><>>A>>><??9?@AA
@ATNG8:04110:04054
GATGGTAGGCACTGCTCACACATCCCAGAAGATCAGGAACTCTAGAAGAATTCAGATTTTTAACACGAGAGTAAACGTAAAAAGAAGGTTTACAAGACTCACGTTAACAATATTGCAGCAGTACGCACACAATCGAAGCGCAGTAAGGATGGCTAGTGTAACTAGCAAGAATACCACGAAAGCAAGAAAAAGAAGTACGCTATTAACTATTAACGTACCTGTCTCTTCCGAAACGAATGAGTACTGTATCTATGTGTGCGCTACCATCGACACTCCAAAGTCT
+
555>:>BB?BA@996=AB@ACACCC>CDC?CCDCBC?B@BBB@@AD@DD@E@A@@AACEC3B?BBCCDBBB???9???BLLF3CB>C2;;0;CC?GAAAEIECB>A?BDADBA?BBBBBBDFECCCCAAAC@CCCC=@?AA@@AB?B@CBB?BDCCBBBB?BBBBCB?CD?>>?<??AAA9@==9==<=<.=@<A<;;BBBBA:>:>ACC;>;>BCCC@DCCBBBB?B?AAA;AAA@AABBACCBBBABBBBBBBCA?>AAAAA8=>ABB@@>?>5::1?:9:
@ATNG8:04111:04059
GATGGTAGGTGCACATGAGTGTATCCAGAAGATCAGGAACTCTAGAAGAATTCAGATTTTTTAACACGAGAGTAAACGTAAAAAGAAGGTTTTTACAAGACTCACGTTAACAATATTGCAGCAGTACGCACACAATCGAAGCGCAGTAAGGATGGCTAGTGTAACTAGCAAGAATACCACGAAAGCAAGAAAAAGAAGTACGCTATTTAACTATTAACGTACCTGTCTCTTCCGAAACGAATGAGTACGTGTGCGACGTGTCTCCTACCATCGACACTCCAAAGTCT
+
55:<7<A@?ABB=?>CCGHCCBA@@=@BB@DABCBB?B?BBCDCBB?BC@C@CBCAAAAAA)B?DCAAAFDCCCC>BBCCDDD1CC@D=AAAA1ACC???@ABCCCC?C?CC?BAB?BBC@@BCCCCBCCCCBB?BCCC@BBBBCCA@>B@CAA?ACCCCCCC@CAA@A@?BB@BBB9===;;3<==9=@@@@2AC@D@??@@<888*87888@5;5:?CCCABCCCCED@B@CBC>CFF?;:9CBBCBBBBBAABB99:BBBB@CBB>AABBBA@@>><BC>C>>:
@ATNG8:04111:04074
GATGGTAGAGTACAGTGTAGTAGACCAGAAGATCAGGAACTCTAGAAGAATTCAGATTTTTTAACATCGAGAGTAAACGTAAAAAGAAGGTTTTTACAAGACTCACGTTAACAATATTGCAGCAGTACGCACACAATCGAAGCGCAGTAAGGATGGCTAGTGTAACTAGCAAGAATACCACGAAAGCAAGAAAAAGAAGTACGCTATTAACTATTAACGTACCTGTCTCTTCCGAAACGAATGAGTACACACTCTCATATGACACTACCATCGACACTCCAAAGTCT
+
44:;7<BBCCCCCBBBCCCCCCABB@BBBADCEBBB@B@BBBBBBC@BC@B@A@>;;;;;;%;=@00/;::7=777)7=/////$//(/(////$/8838::<<::660527::::<95559CCDDCCDCDAAAB@BCBB?BBBBBA?>;@?A@@>@BBBBABB?BCCAAA?BB?999499999+9=:5;?BBC/@@9=///==>8808699:A6:47?A@@>@CCBBBD?C?CCB>BBB?BBBBBACCBBBAAAAAAA@BBBBBBBB?BBBBBBB@???@@7@000
@ATNG8:04112:04078
GATGGTAGTACATGATAGACGACACCAGAAGATCAGGAACTCTAGAAGAATTCAGATTTTTAACACGAGAGTAAACGTAAAAAGAAGGTTTTACAAGACTCACGTTAACAATATTGCAGCAGTACGCACACAATCGAAGCGCAGTAAGGATGGCTAGTGTAACTAGCAAGAATACCACGAAGCAAGAAAAAGAAGTACGCTATTAACTATTAACGTACCTGTCTCTTCCGAAACGAATAGTACGATGAGAGAGCTCTCTCTACCATCGACACTCCAAAGTCT
+
:;;>266;4//9///<;;<C0//<<8<9<7;@@??;:>:==?=BBA>AC=@=?>>;;;;;.;?CDCCCCCCBBC=BB@@@@@1@C?C6;;;7<DFGJCCCBBBAB@B?BC@CBB?BBBBBCCCCCCCCCCCCACCCCACBCBBB@@=@>C;;:;CCBCBCC@DCBCBA???<?AC=@C?>8???>?CCCC2CC?B???BBBCC<?=?BCA3856@CCB?BB@@ADC?B@<;;7;AA>ACBBBCCCAAACCBBBBBBBBBAA>><>ACCCCA====CC>CAAA
@ATNG8:04125:04082
GATGGTAGAGTATCATGTGTATCTCCAGAAGATCAGGAACTCTAGAAGAATTCAGATTTTTAACACGAGAGTAAACGTAAAAAGAAGGTTTTACAAGACTCACGTTAACAATATTGCAGCAGTACGCACACAATCGAAGCGCAGTAAGGATGGCTAGTGTAACTAGCAAGAATACCACGAAAGCAAGAAAAAGAAGTACGCTATTAACTATTAACGTACCTGTCTCTTCCGAAACGAATGAGTACACACTCTCATATGACACTACCATCGACACTCCAAAGTCT
+
::<A9666@EGCCCAA;;AA@@BCC@BBB?AA@@AA>A?BDEDDDB=@@6;7;BCBCDCC5CADCBBBCBBBBB<AABCCCC2BD;@4999&9??7<;??@AA@@9>9=?;???7<:88?A@@;;;<<;CDDACCCF?BCCAAA:97;@D;;;;CBBBCCB?CBBBBB?BB=AA@9<<999+7;;5;;<;<.;=<@<>>B????<?<@@@>;A;::ABC?BBBA@@A>B@CCC>BCC@BAAABBBCABAB???BBBBBBABBADD@CBBBBBBCBB?BF>A@??
@ATNG8:04126:04057
GATGGTAGTATAGAGCTCTACATAGTACTCATTCGTTTTCGGAAGAGACAGGTACGTTAATAGTTAATAGCGTACTTCTTTTTTTCTTTGCTTTCGTGGTATTCTTGCTAGTTTACACTAGCCATCCTTACTGCGCTTCGATTGTGTGCGTACTGCTGCAATATTTGTTAACGTGAGTCTTGTAAAACCTTCTTTTTACGTTTAACTCTTCGTGTTTAAAAATCTGATTTCTTACTAGAGTTCCTCGATCTTCTGGTGAGATATGCATGATGCTACCATCGACACTCCAAAGTCT
+
////)/77?;B;;6<<<<@<<<;;;=BB>BA@;A@@@@8@B?C@;:8CCCC?CCBBB?B?BBBB?B=??BA?>88=3;=====>#933(2222'2999)//:58<6<772255'268899>>:>?>3818=>;;:?A=A@==:::8A999<887::75553/..3,./(/47778899<8389999.927378989+9;==>-818;==:>AA;;;36;<<,<///===6>>:<<<<=>>>:>::88>@=:6522(,****,-3337888;7757837...35<<:916606///
@ATNG8:04130:04084
GATGGTAGCGAGCGAGTGTGTATACCAGAAGATCAGGAACTCTAGAAGAATTCAGATTTTTAACACGAGAGTAAACGTAAAAAGAAGGTTTTACAAGACTCACGTTAACAATATTGCAGCAGTACGCACACAATCGAAGCGCAGTAAGGATGGCTAGTGTAACTAGCAAGAATACCACGAAAGCAAGAAAAAGAAGTACGCTATTAACTATTAACGTACCTGTCTCTTCCGAAACGAATGAGTACGTGTGCGACGTGTCTCCTACCATCGACACTCCAAAGTCT
+
BAAA?C>EBBCBBBBBCCCBCDDCC@BBB=BACBBB?B?BCCCBBB???<>?BAAADDCE5D@BBDBBA@;>@A8@@;;;;;';;494:99&9BB>CBBBBECCC?B@BC@CBB=@@BBBCABDDCCBBBCC@CBBBACCCBBB@@<@?BAA=ACCCCCBB?BBBCA@>@C>AAA<??BA>9@9939AAAA3BB?BBBBBBBCC?B>ACDA<A;AACCC@CCCBBBE?A>@CC=BCC?ABABBCAAADAAABBB@@AAA@@=ABA=B???A@?>>><BB>B??>
@ATNG8:04132:04081
GATGGTAGGACGAGCGTCTGAGAGGTACTCATTCGTTTCGGAAGAGACAGGTACGTTAATAGTTAATAGCGTACTTCTTTTTCTTGCTTTCGTGGTATTCTTGCTAGTTACACTAGCCATCCTTACTGTGCTTCGATTGTGTGCGTACTGCTGCAATATTGTTAACGTGAGTCTTGTAAAACCTTCTTTTTACGTTTACTCTCGTGTTAAAAATCTGAATTCTTCTAGAGTTCCTGATCTTCTGGTGTCTGATCTGTATCACTACCATCGACACTCCAAAGTCT
+
<::::<<<8<<@<<@@;45945569===BD:;2:<<=6?A=A?BBCCCCG@CBHHC?C@CCCC@CBDCCCBBB@@=@BAAA.;;;?BBC?CBBB9:6<9<@;>>?@@A>ACDCAA@@<@@@<@?AA@CB;;<7;;BB<@ACAA@BBBDCBAA@CC>;;;=AA?B8;;@@@CBBB>A;;;;.;=C=BBBBB0BB@AA<A@BBBAAA@@?BBBB2AAB@@?@@CC@;<<ABCC@C@CCAA@B?A@B@B;;;CCBBBDGDDFCBBBBB>B@@ABBBACC7;;7;BBB
@ATNG8:04087:04121
GATGGTAGCTCTGCTCTGACTCTCGTACTCATTCGTTTCGGAATGAGACGAGGACGTTAATAGTTAATAGCGTACTTCTTTTCTTGCTTTCGTGGTATTCTTGCTAGTTACACTAGCCAATCCTTACTGCGCTTCGATTGTGTGCGTACTGCTGCAATATTGTTAACGTGAGTCCTTGTGAAAACCTTCTTTTTACGTTTACTCTCGTGTTAAAAATCTGAATTCTTCTAGAGTTCCGATCTTCTGGTGTCGTCTATCATGTACTACCATCGACACTCCAAAGTCT
+
555<:>>>>>>>AA@BBAAABBB;;9@@@A9:6;@@@9@B?B?CCBBB:66@<@?>=<A:BBCB?B?CCBBBCCCC?BBDD;CC?B;;;9;JEJFCCC@CC?;;;CCJ@CBCCDCBB@B?BC?B?CDDCBBBB@BCEG?BAAABBBBCECCCCCCC@DCC@BB?A?BBBAA@9929;?:99==0>7@;99999$9@@@B>CCCCCCCCCD@CCBB2C;;<BABACD@CBBAABC@G@BBAAA>AAB@BBEEDCCCCDB;;;BFCBBB@CBBCCDDBCB?AA<BBBB
@ATNG8:04088:04100
GATGGTAGCTCTGCTCTGACTCTCGTACTCATTCGTTTCGGAAGAGACAGGTACGTTAATAGTTAATAGCGTACTTCTTTTTCTTGCTTTCGTGGTTTTCTTGCTAGTTACACTAGCCATCCTTACTGCGCTTCGATTGTGTGCGTACTGCTGCAATATTGTTAACGTGAGTCTTGTAAAACCTTCTTTTACGTTTACTCTCGTGTTAAAAATCTGAATTCTTCTAGAGTTCCTGATCTTCTGGGCAGACTCTCACACGCCTACCATCGACACTCCAAAGTCT
+
@BBE@BBCCBBBBBBCCACBCDCGCCCCCCBA>A@@@9@B>B?BCCCCCC?AAA;9258<@<=8<:995=>//-8188888'--+/;;;3;;;;49>>059255;@BC@CCDBBBBB>@@A<?;?>>>=>>@?BFBB?CCCBBCBCFCECBBCCC?BBB@BC@C@CCFBBBBCFACCCCC9B=A;::;:-55<<<4>666;;;;;=9>>=>+=555:5:7<=8::;599A>A=BBA@@@59:BB=CCBCBBBCBAAAAA@=@BB?CBBBCCB:::@CC>CC@C
@ATNG8:04096:04117
GATGGTAGTGTCATATGAGAGTGTGTACTCATTCGTTTCGGAAGAGACAGGTACGTTAATAGTTAATAGCGTACTTCTTTTTCTTGCTTTCGTGGTATTCTTGCTAGTTACACTAGCCATCCTTACTGCGCTTCGATTGTGTGCGTACTGCTGCAATATTGTTAACGTGAGTCTTGTAAAACCTTCTTTTTACGTTTACTCTCGTGTTAAAAATCTGAATTCCTCTAGAGTTCCTGATCTTCTGGAGATATCATCAGCGAGCTACCATCGACACTCCAAAGTCT
+
====@BCBB===B==DCCCDCDBCBB;;;BAA=A;<;04:7A9B==BC>A8<77//)/)/7-0*0)/99:<66/;///;::'//)////(48:;8<<<6:@4596A@B?BHGGGFCC?BBB?B?BCAB@AAA=ABBB?CBBBCCCBCCBDDDCBA?BCC@DD@E;:;A@ABBBB@BBCED;E@D;;;:;:*;ABBC?CDDCCCC;<;5<;;;*;;;<C?A>A@BCCEDBBB?C@BBBBBB>@@C@CCCCCCCBCCDCCCBBACAB?BCCCCCC@@@>??<B@@@
@ATNG8:04104:04124
GATGGTTGTGCAGTGCGCGTCGTCCAGAAGATCAGGAACTCTAGAAGAATTCAGATTTTTAACACGAGAGTAAACGTAAAAAGAAGGTTTTACAAGACTCACGTTAACAATATTGCAGCAGTACGCACACAATCTAAGCGCAGTAAGGATGGCTAGTGTAACTAGCAAGAATACCACGAAAGCAAGAAAAAAGAAGTACGCTATTAACTATTAACGTACCTGTCTCTTCCGAAACGAATGAGTACGTGTGACGTACGTGAGCTACCATCGACACTCCAAAGTCT
+
@<@@=@7ABAB===?;;;B955:>75;6;@CDDBB>B=@@AAABB?ACAC?@AACCCCC3B@CCB9:9CEAAB=??@BBBB3@A?BALFD;FFFAAAACBBB<;;<@DD@DAA>ABAABBCCCCBBBBBBB?BBBB@BBBBBBBB@C@CAA>ABDBBBCC????BBB@BE>AAC=??BCC>B?=9:::999%9@:;878AAABD;?=@A;;5;9=?CAA?AC??@@C@E@BAD>CBC@BBAAABBAAACCBBADBBBAA@@AA9979???BBBBAB<AA6A988
@ATNG8:04110:04099
GATGTGCGTGAGAGAGAGACCCAGAAGATCAGGAACTCTAGAAGAATTCAGATTTTTAACACGAGAGTAAACGTAAAAAGAAGGTTTTACAAGACTCACGTTAACAATATTGCATCAGTACGCACACAATCGAAGCGCAGTAAGGATGGCTAGTGTAACTAGCAAGAATACCACGAAAGCAAGAAAAAGGAGTACGCTATTAACTATTAACGTACCTGTCTCTTCCGAAACGAATGAGTACGTGTGACGTACGTGAGCTACCATCGACACTCCAAAGTCT
+
9CB=CC?CCCBAAGFGCCBBB>BDD@CCCCAA?A?AADCFDC@CC@C>@@CAABBB3B?BBCCCCC@C@E>A@;;;;;*;C>B5;<<6<BBACBABBBCDC?C@BA?ACB@CBB@ACCCBAABCCCAA>BBBB=@>A???;;7??CBB@CAABB>BB<BAAABB<@@<@AA:=<===5<<;8::;;;+67<;///==BBB:>:=?==:==@@BAA?AB:::BB=A>ABB=BBB=AAABBBBBBBABBBBAAABBB@AAA??>????BB@???6;;1?989
@ATNG8:04114:04111
GATGGTAGGACGAGCGTCTGAGAGGTACTCATTCGTTTCGGAAGAGACAGGTACGTTTAATAGTTAAATAGACGTAACTTCATTTTTCTTGCTTTCGTGGTATTCTTGCTAGTTACACTAGCCATCCTTACTGCGCTTCGATTGTGTGCGTACTGCTGCAATATTGTTAACGTGAGTCTTGTAAAACCTTCTTTTTACGTTTACTCTCGTGTTAAAAATCTGAATTCTTCTAGAGTTCCTGATCTTCTGGCGCTCTGTCACGTCTGCTACCATCGACACTCCAAAGTCT
+
//;;8;0009==<@666><<<<<=:665==6646:7;3//+/5/////:;4555555)57<999.55)5559=>==8<;)//////$//)/7@>2////)/;;4<>266;;;<9>=@;??@?=@@B?C?CBB;<;;@;@@AB?CCA;;:@@@@BBBCABA?BBB>BA?B<@@;;;ACCC@CCFEE;B?B=;;;<;*;;:;A6;;BABAB@==.9999'9>>@A8:7:@?@AA@@;;6;?BBBBCDADCCBCHDBBCBCCCCDCA@@@BBD@BBBCCCBBBB?CB?BAAA
@ATNG8:04119:04098
GATGGTAGGCACTGCGCACACATCCCAGAAGATCAGGAACTCTAGAAGAATTCAGATTTTTAACACGAGAGTAAACGTAAAAAGAAGGTTTTACAAGACTCACGTTAACAATATTGCAGCAGTACGCACACAATCGAAGCGCAGTAAGGATGGCTAGTGTAACTAGCAAGAATACCACGAAAGCAAGAAAAAGAAGTACGCTATTAACTATTAACGTACCTGTCTCTTCCGAAACGAATGAGTACTGTATCTATGTGTGCGCTACCATCGATAACCTCGAGTCT
+
@AAE@C??>ABBBBBCCEBBBBBBF=CCC?CBBBAA?AACCDCBBB?CC=A?BA@97777)9>AC@?@CCFCBB9@@;;;;;*;B=A5;;;6;BB?CCBCFEDBB@B@BB@BBB@DBBACCCCBBBDCABBC@BBBA?BBACBBBB=A?A@@>@BBBBBBB?BBBAAB?DD@BBB999BAA;A@@<=>=>>/?@<A???BDB??:?7::@@<>;>BCCB?BBBBBBB?B?BCC>F??=?BBCBBBBBBBBCBAAA>>AAACAA>><?>>=A@@;><>>???<;;
@ATNG8:04126:04135
GATGGTAGCTCACGTACGTCACACGTTACTCATTCGTTTCGGAAGAGACAGGTACGTTAATAGTTAATAGCGTACTTCTTTTTCTTGCTTTCGTGGTATTCTTGCTAGTTACACTAGCCATCCTTACTGCGCTTCGATTGTGTGCGTACTGCTGCAATATTGTTAACGTGAGTTCTTGTAAAACCTTCTTTTTACGTTTACTCTCGTGTTAAAAATCTGAATTCTTCTAGAGTTCCTGATCTTCTGGGTCTCTCTCTCACGCTACTACCATCGACACTCAAAGTCT
+
:8::=B=;;;B@;;<<666;;==000)///9996;;??6?@9A>@?BDAAB?B@@@B5;6:9A?<A==::?0//;;588888)9;73//;./0//)/99067*//:::::=?ABBB@B<AAB<@<>>@>=>;;5;=??5;;@887<=<;<;;97794986599/5+//9;<=A9;:78;BBB5B=E:>>???/?@===6;99///9;;?<@@@A/@???A<A<A@7;;B@@=>:=:?=<;<=6;;=D:CC@===?===976///==9<77---32222222----3
@ATNG8:04128:04095
GATGGTAGAGTACAGTGTAGTAGACCAGAAGATCAGGAACTCTAGAAGAATTCAGATTTTTAACACGAGAGTAAACGTAAAAAGAAGGTTTTACAAGACTCACGTTAACAATATTGCAGCAGTACGCACACAATCGAAGCGCAGTAAGGATGGCTAGTGTAACTAGCAAGAATACCACGAAAGCAAGAAAAAGAAGTACGCTATTAACTATTAACGTACCTGTCTCTTCCGAAACGAATGAGTACTACTCTCAGAGACACACTACCATCGACACTCCAAAGTCT
+
@ABB?CBDDCC@@@DCCCCBBBBBB?BDD@DBB@?A@C@DBBAABD?BBAC?AAAAACCC2B?BBBBBBBBBBB>BABBCCC3@A=@?BBB<BCCAGBBBECCBB?B@CD@CAB?BBBBBCCCBBBBBBDBB@BC@@>ABA@@A??:@?BAA?ACCCBDCC?AAACCB?@B>AA@=@@???8?>>;===??.;>;@988ABBBD:>;>B@@<?<?AC@@=@C???BB>A>ACD>CBB?BBBBBBCCBBBBBB@B>>:><<9::::=A@@@>>=>>>5::1?99:
@ATNG8:04130:04126
GATGGTAGTGCGTGAGAGAGAGACCCAGAAGATCAGGAACTCTAGAAGAATTCAGATTTTTAACACGAGAGTAAACGTAAAAAGAAGGTTTTACAAGACTCACGTTAACAATATTGCAGCAGTACGCACACAATCGAAGCGCAGTAAGGATGGCTAGTGTAACTAGCAAGAATACCACGAAAGCAAGAAAAAGAAGTACGCTATTAACTATTAACGTACCTGTCTCTTCCGAAACGAATGAGTACGAGAGAGCACACGTGTCTACCATCGACACTCCAAAGTCT
+
<=<=:=>>C>HCBBBCBCCDCC@@@=ABC@C=BBDD<@<@@BBBCB?AA?A?BBA<>>>>.??BBBABBBBBBB<BBBBDCD5BB?B>ABA:BCE@BAABCEC@A?A@EG@BBB?BBCCCCCADEEEBBBDC?DDCC>BACCBBBB>C@C@@??CCCCCCC?AA?ABB?BB?BAB=@AAA@<A??;>BBBB3BC?C@??BAAAA9>:?=>>1617>AAA?AB@AAAA?B@BEF>CAA>BBAAABBBB@ACCCBBB>>>BA@@A?>:>:::@@==<D<AB:C:::
@ATNG8:04107:04156
GATGGTAGCGCATATCAGCGCAGCCCAGAAGATCAGGAACTCTAGAAGAATTCAGATTTTTAACACGAGAGTAAACGTAAAAATAAGGTTTTACAAGACTCACGTTAACAATATTGCAGCAGTACGCACACAATCGAAGCGCAGTAAGGATGGCTAGTGTAACTAGCAAGAATACCACGAAAGCAAGAAAAAGAAGTACGCTATTAACTATTAACGTACCTGTCTCTTCCGAAACGAATGAGTACGATGAGATCTCGTGTGCTACCATCGACACTCCAAAGTCT
+
CCHH?C?A@CCCCCCCBBBDCCCCC?CCC@CBBCAA<@=@ABCCBB@BB@B?BBCCCDDD2D>B@DGGDDDBBB>B@?@@@@0>A;A5;:;6<CDGCBCBCBBAA?B@BC@CCC@BAAABABBBBBDCCCECADCBB?BBBABBBA?@>@?@>ACCCBDDC?CCBBBB>BB@BBB<==BBA8B>><>CCCB2CB>B><=CEC@A=B=><AA7868DBAA>@@@@@AA?A?BCA=C@?=?BBBBBBCCABABCBB@@@BB@=AAAA<AAA>>>??>>077(999:
@ATNG8:04108:04170
GATGGTAGAGTACAGTGTAGTAGACCAGAAGATCAGGAACTCTAGAAGAATTCAGATTTTTAACACGAGAGTAAACGTAAAAAGAAGGTTTTACAAGACTCACGTTAACAATATTGCAGCAGTACGCACACAATCGAAGCGCAGTAAGGATGGCTAGTGTAACTAGCAAGAATACCACGAAAGCAAGAAAAAGAAGTACGCTATTAACTATTAACGTACCTGTCTCTTCCGAAAACGAATGAGTACTGTATCTATGTGTGCGCTACCATCGACACTCCAAAGTCT
+
BCBB?B@@;9;BCA@AAA>>>>B@@<@BA=AAAA<;5;=AA@9:8A=AA@B?BCCCCCCC2A?BBBABBCBBBB;99;;===+<A>=;CGF9BBDFFGAA@BB<<:;@CC@BBB@BB?@ABBBBCCBCD;;;@;::??A:::AAAB?B@DBA?AABAAGBB?BBBCAA>AC?BCB?A@>99.577167888(7=9;;;>???>><><@@@@<?<??AA@;??@:99@;@;9::9+:@@:ABBBBBBABBBBBB>>>KDA@?@>>>?<??AA;;;====BD;B??>
@ATNG8:04118:04183
GATGGTAGCGCACACATAGATACAGTACTCATTCGTTTCGGAAGAGACTGGTACGTTAATAGTTAATAGCGTACTTCTTTTTCTTGCTTTCGTGGTATTCTTGCTAGTTACACTAGCCATCCTTACTGCGCTTCGATTGTGTGCTTACTGCTGCAATATTGTTAACGTGAGTCTTGTAAAACCTTCTTTTTACGTTTACTCTCGTGTTAAAAATCTGAATTCTTCTAGAGTTCCTGATCTTCTGGGTGTATCAGCGAGTATCTACCATCGACACTCCAAAGTCT
+
CBBB?BA;695BBDBCBBCBAA@AAA<=>@@@9=99506>?C@666A>@A;@AAAA=@;>???2949=9;;545;.55:::(55.5;::4;6567<<>6;?49:>??BBBAACCBAB>AAA>A@BBABCCBD@C;;;@CCCAA@C;;:DFBAA;;6;:>=BB<@:>B>00/===8>CCCC9C@D;99EEE199CCE>G696;;=555.5555$444;;5;7;B@ABB;;9C<A<ACCCCD6;:<<0;ABBCDCCCCCCBCCCC;;;;DCCFCBBAA6::8;AAB
@ATNG8:04124:04162
GATGGTAGGCGTGTGAGAGTCTGCCCAGAAGATCAGGAACTCTAGAAGAATTCAGATTTTAACTCTGAGAGTAAACGTAAAAGAAGGTTTACAAGATCTCACGTTAACAATATTGACAGCAGTACGCACACAATCGAAGCGCAGTAAGGATGGCTAGTGTAACTAGCAAGAATACCACGAAAGCAAGAAAAAGAAGTACGCTATTAACTATTAACGTACCTGTCTCTTCCGAAACGAATGAGTACCTCTCAGACGCTCGTCCTACCATCGACACTCCAAAGTCT
+
55==9=BC@CBBABCBCBB;;;:;9)5A@@BCA@;;8;?BBCCBBC><;5;8=@99888*7:==835;99;>>?8=>>@??0=<6;5::*0//(/6677595684859726..(.333733555555;:>??<;:;B=;;;A???A<@<:::9;;;??AAA:==@@@B;??=>=?<@>=??9=<;8:::::)9=7;::@@=<<>4949=>><@<A>=>@<??>>=>><@;@DD:A??:::9>::::>>@@A@@@?>?:::<<@<=:=@@@BAAA<<8<D:B><<
@ATNG8:04126:04173
GATGGTAGTGCGTGAGAGAGAGACCCAGAAGATCAGGAACTCTAGAAGAATTCAGATTTTTAACACGAGAGTAAACGTAAAAAGAAGGTTTTACAAGACTCACGTTAACAATATTGCAGCAGTACGCACACAATCGAAGCGCAGTAAGGATGGCTAGTGTAACTAGCAAGAATACCACGAAAGCAAGAAAAAGAAGTACGCTATTAACTATTAACGTACCTGTCTCTTCCGAAACGAATGAGTACGAGAGAGCACACGTGTCTACCATCGACACTCCAAAGTCT
+
A<@C@CCBBBBCBCCCCEDCCCCBB>CCD?BBCCCC@C@BBBBBBC?CC?B?BBBBBBAA3A=@ABABBCCBBB<BA@AAAA0AA?B>BBB=BDIICBBCCCCA@?A@FJ@CCC?AABBDBBBCCCBBBDDD@DBBB<@@CCBBBB>B@CBB?ABBBBCCC?CCCDCC?BB@?>?<??BBC=BBA>AABBB3?>;>;;;ABC>><><@@??<?<AAC@@=@@@@AAA?C?BBB>BEH<??AAABBBBBBB@@BBBBBB??@@?A?;@???@@@@?@;@E9?;;:
@ATNG8:04087:04217
GATGGTAGGCACTGCGCACACATCCCAGAAGATCAGGAACTCTAGAGAATTCAGATTTTTAACACGAGAGTAAACGTAAAAAGAAGGTTCTACAAGACTCACGTTAACAATATTGCAGCAGTACGCACACAATCGAAGCGCAGTAAGGATGGCTAGTGTAACTAGCAAGAATACCACGAAAGCAAGAAAAAGAAGTACGCTATTAACTATTAACGTACCTGTCTCTTCCGAAACGAATGAGTACACATCGTCGTGTCGTGCTACCATCGACACTCCAAAGTCT
+
AABB@BBB?BBBCBDCCDCCCCCBB>BCD@CCCHDD@B@BCCBBBCCC@C?CECBBBBB3A?BCBBACCCCCD@BB;;;;:*:B=B=B?BCFDE?A@AACADFIAD@BC@CCD@CCCCDCCCBBBCCCCCA?AABB?BB@?<==;6?;>>><?BBBBDCA?CCBBBB>BC>888;<;<<<1=;;5;BBBC/<<7<///<<>;;6;8==??:=:=ABAA?ABAAACC@B@BBB<BAA>ACBBBCBBBB>>><@@AB999BCBBBB@BAAAAA@A==188-999:
@ATNG8:04098:04229
GATGGTAGAGTACAGTGTAGTAGACCAGAAGATCAGGAACTCTAGAAGAATTCAGATTTTTAACACGAGAGTAAACGTAAAAAGAAGGTTTTACAAGACTCACGTTAACAATATTGCAGCAGTACGCACACAATCGAAGCGCAGTAAGATGGCTAGTGTAACTAGCAAGAATACCACGAAAGCAAGAAAAAAGAAGTACGCTATTAACTATTAACGTACCTGTCTCTTCCGAAACGAATGAGTACTATAGACTATCTGAGACTACCATCGACACTCCAAAGTCT
+
>844.4:<;@AB@<<666<>=>@;;49@?<@BA:;9:>8<?=4849288473373;8?<>.?188:@?>??788*8;@@>@=0@B=B=BCC<CBB@CBCBDDFBB@A?AC?CCB?BBBBDCCCDCBC@@ACB@AAAC?@?CEBBAB@BC@@>ACAAAEBB?BBBBBB?BB????>BABBB>BA=9888888%/959///;9??A;?;?=78/83:>@AA?BBBBCBB?C????<?BB?AAA?@?BBC???A;;;>DBAB?>>A?>8?@@>?>AA>@<AK:CCBA
@ATNG8:04099:04197
GATGGTAGAGAGACTGTAGCGCACCCAGAAGATCAGGAACTCTAGAAGAATTCAGATTTTTAACACGAGAGTAAACGTAAAAAGAAGGTTTTACAAGACTCACGTTAACAATATTGCAGCAGTACGCACACAATCGAAGCGCAGTAAGGATGGCTAGTGTAACTAGCAAGAATACCACGAAAGCAAGAAAAAGAAGTACGCTATTAACTATTAACGTTCCTGTCTCTTCCGAAACGAATGAGTACCTCTCAGACGCTCGTCCTACCATCGACACTCCAAAGTCT
+
:?@A<@BBBAABBBB>CCCDCCBCC>CBB?BBA@;;6;>@AB::8D?B@?A?>??@@AAA2A?ABABAAAA999*8=@@?@@*@@==:CFG9BBCABBA@@CC;;::?CC@CCC?BBAABABABBCCBBBA@>@CBC?B???AAAB?B@D;;<:CBABBBC?AAADCC?CD>AAB>??>@A:99;488898(7=9878:>===?<?;?A<<8<6:;??B?DCBBBBG=@<9::,9==398A?>?B?A??;>>BBA<<<===7///177;>?@@;;;>FE8=;;;
@ATNG8:04106:04227
GATGGTAGCGAGGAGTGTGTATACCAGAAGATCAGGAACTCTAGAAGAATTCAGATTTTTAACACGAGAGTAAACGTAAAAAGAAGGTTTTACAAGACTCACGTTAACAATATTGCAGCAGTACGCACACAATCGAAGCGCAGTAAGGATGGCTAGTGTAACTAGCAAGAATACCACGAAAGCAAGAAAAAAGAAGTACGCTATTAACTATTAACGTACCTGTCTCTTCCGAAACGAATGAGTACCTCTCAGACGCTCGTCCTACCATCGACACTCCAAAGTCT
+
ABBC@CBCDCBB?BCBCBCCBBBB@BBC@DBCC@A=@?B@@@@?A?BB@B@BBBBBBBB3B588ABAABB???8?@A@@@@1BC@C@CGD;EJG@DBBBCCC@@>@?BC@CCC>AAAACBCBCCCCCBBBB?BCBB?BBBBBBCB?C@B@@?@BCCBBBB?AAAACC@CC>889?BBCCF>B;:4887777%8>:<889@@@BA<B<??>><>;>ACAA>ACA???A=A=BBA<BCC?CCB???F@B?;<>>@A@@@>>?>==;;7;=AABBB>>><@A:A888
@ATNG8:04114:04232
GATGGTAGCTCGCTGATGATATCTCCAGAAGATCAGGAACTCTAGAAGAATTCAGATTTTTTAACACGAGAGTAAACGTAAAAAAGAAGGTTTTACAAGACTCACGTTAACAATATTGCAGCAGTACGCACACAATCGAAGCGCAGTAAGGATGGCTAGTGTAACTAGCAAGAATACCACGAAAGCAAGAAAAAAGAAGTACGCTATTAACTATTAACGTACCTGTCTCTTCCGAAAACGAATGAGTACACATCGTCGTGTCGTGCTACCATCGACACTCCAAAGTCT
+
;?CC@DCCCC==CCCDBBACCAAAD@CCD;:;ECBB@B?CBC@@?D?CB@F?@=>:99:9:%:8997?><A@>@@8>?;;;;;;$;9552599*5<>9>A<CD@>0000;@@=A@F=?@BBCCCCCCBBBBCCC@CCCD<??AABBBB>B@D@@>ACBBBBBB?ABABBB@BF?989799BBB=>=<7888888%8@:;889@@@@@<A<@@@@<>;>BCCC?BBCAAA@8=9:999+:@B>BBBBBBBEEB>888???@AAABBBBBB?BCEB888>;=*//)////
@ATNG8:04126:04233
GATGGTAGGCGACATACATACGCGCCAGAAGATCAGGAACTCTAGAAGAATTCAGATTTTTAACACGAGAGTAAACGTAAAAAGAAGGTTTTACAAGACTCACGTTAACAATATTGCAGCAGTACGCACACAATCGAAGCGCAGTAAGGATGGCTAGTGTAACTAGCAAGAATACCACGAAAGCAAGAAAAAGAAGTACGCTATTAACTATTAACGTACCTGTCTCTTCCGAAACGAATGAGTACGATGAGAGAGCTCTCTCTACCATCGACACTCCAAAGTCT
+
AECC?CBC?BCD@?@@C@BBAABAB=BDGAFDCFCB@B?BBCCCCB?@A?A>BBBBCDDC1A=ACCCCDBCCCC>CDCCCCC5CC@CBEFD;CBB@BCCCBBC@@=@ACC?BBB=??CBBBBCCCCDCCAAB@BCBD?BBBBBBBC@B=B997:A@@ABBCAAA@CCB???:>@@9<>BA@:@>?;>BBBB3BB?B998BAABA=A6:;AA<>:;=B@@<@CBAAAD@C?BBB>AAB?AAABCBBAB@ABAABBBC;;;:A?<<=:=@@@@A@@@A;AB:@788
@ATNG8:04088:04272
GATGGTAGGTGCAGCATGAGTGTATCCAGAAGATCAGGAACTCTAGAAGAATTCTGATTTTTAACACGAGAGTAAACGTAAAAAGAAGGTTTTACAAGACTCACGTTAACAATATTGCAGCAGTACGCACACAATCGAAGCGCAGTAAGGATGGCTAGTGTAACTAGCAAGAATACCACGAAAGCAAGAAAAAAGAAGTACGCTATTAACTATTAACGTACCTGTCTCTTCCGAAACGAATGAGTACGAGAGTCAGAGCAGAGCTACCATCGACACTCCAAAGTCT
+
4:44.444.445565<<=>??@@@?;59<<7555<<?9?7?AABCAA=@D?A<@C?;;;;;*;=ABBCBBDB?@@;@A@@@@@,;;5;5;::*9=@7?@??BBCBC?B=@@<::9?BBBABCCCCCAABCBAA>@@AA?CBBB@???2828>=8=BAAAAAC?BBBCBB???;?AA388:::/:881888888%/:69///><A>?8:67=<<4;5;>CCC@CC@A@CB@C@@@@;@AA?ADBBCBBCCCAAAADC>>>BBBBBBBB?AB?=:;:===4:9.@AAB
@ATNG8:04097:04286
GATGGTAGTGTCATATGAGAGTGTGTACTCATTCGTTTCGGAAGAGACAGGTACGTTAATAGTTAATAGCGTACTTCTTTTTCTTTGCTTTCGTGGTATTCTTGCTAGTTACACTAGCCATCCTTACTGCGCTTCGATTGTGTGCGTACTGCTGCAATATTGTTAACGTGAGTCTTGTAAAACCTTCTTTTTACGTTTACTCTCGTGTTAAAATCTGAATTCTTCTAGAGTTCCTGATCTTCTGGGTCTCTCTCTCACGCACTACCATCGACACTCCAAAGTCT
+
<<==@BBBE<;@BBAAACA@ACBCC;96ABAA:@?@>8?C8@?BBABC;;.5::;:657=@:@=@?AA?=<.--8+--888'---(/34;2:8;94955.5<.56;==?:>CEEE;;;@;;;7;>AA;:;@9:4:BAA?BAABBA@@@B@@@AA@@=@BC@BB@D<@@@?94999299999*57<5;<@@A+==?=>0//0/77///5.555&55555.57;;8<<;;?<>7;7;<CA;@;?<>>6:;;;;;;ABBA@;;9@@@A?CCCCCB@=;<188*:???
@ATNG8:04098:04283
GATGGTAGGCGAGAGTGAGACGCAGTACTCATTCGTTTCGGAAGAGACAGGTACGTTAATAGTTAATAGCGTACTTCTTTTTCTTGCTTTCGTGGTATTCTTGCTAGTTACACTAGCCATCCTTACTGCGCTTCGATTGTATGCGTACTGCTGCAATATTGTTAACGTGAGTCTTGTAAAACCTTCTTTTTACGTTTACTCTCGTGTTAAAAATCTGAATTCTTCTAGAGTTCCTGATCTTCTGGTGTCTGATCTGTATCACTACCATCGACACTCCAAAGTCT
+
>>?D@BBB?AACC@@ABBBB966?@BBBBCDC@CBCG>CD@E?A@@DDFD?B@?>>:?4:5;<8??BC>??A@@B@DCDFD2AA?B?::28>>B?CBB=BA<9:9?8938=7;;@??<?AA5;7;;;:;::<:==:;5:==;A?>666?@<<995(///*/737059<<<9>:=.22225'23:+25666'78566(655225556616888*9252:4>:>>;?AA??AA;A;@@>>>>:>;;6;@@ACAA>>>@@A:;;;;BC=BA@???@???=BB588==
@ATNG8:04102:04247
GATGGTAGCTCGCTGATGATATCTCCAGAAGATCAGGAACTCTAGAAGAATTCAGATTTTTAACACGAGAGTAAACGTAAAAAGAAGGTTTTACAAGACTCACGTTAACTATATTGCAGCAGTACGCACACAATCGAAGCGCAGTAAGGATGGCTAGTGTAACTAGCAAGAATACCACGAAAGCAAGAAAAAAGAAGTACGCTATTAACTATTAACGTACCTGTCTCTTCCGAAACGAATGAGTACGAGAGAGCACACGTGTCTACCATCTACACTCCAAAGTCT
+
BCBB@BCB<666<<<<@>>>>>>6626>C;@>=>:;2938<<555>8B=7977A@=???=,<1778773337781446@@@@+;;9<9>>>2><;7<====;@00*/278/4482883349;;9:377?778=?==>8;=:<=><=8@<@??9>B99:<;B>@@@>==8;;5;??;@?@?@9>;:4778888%/91//./87???:?;?>>>4>577???;?CCBBBB@G99:E=C?>799A?999BBBAB???AAAACCB@?>>><A666??@A>>188)8<<8
@ATNG8:04103:04252
GATGGTAGCTCACGTACGTCACACGTACTCATTCGTTTCGGAATGAGACAGGTACGTTAATAGTTAATAGCGTACTTCTTTTTCTTAGCTTTCTGTCGGTATTCTTGCTAGTTACACTAGCCATCCTTACTGCGCTTCGATTGTGTGCGTACTTCTGCAATATTGTTAACGTGAGTCTTGTAAAACCTTCTTTTTACGTTTACTCTCGTGTTAAAAATCTTGAATTCTTCTAGAGTTCCTGATCTTCTGGCTCTCGTAGACAGATACTACCATCGACACTCCAAAGTCT
+
::==?ABBB>;;556<;;;>?ABBCDC;;:BA=A>@<8>>2<)////994526>9996>+//7:6:6::<=B>>89333333$3</33766.688/...356266(------(-2-.2255.587285555/6///599996>@>>>>>@@@B<????>58666;;6<6<@>::9?=<5:99::-9:A6:;A@@/@@<=<*//6///77:;78;9:,;//,/;5;4>>=@?><://,/9<:;?@@;>>@<@>>>==AB@@@AA=>>A@=<9<>>===BA9969:2666=
@ATNG8:04103:04261
GATGGTAGATATATGCACGCTCTACCAGAAGATCAGGAACTCTAGAAGAATTCAGATTTTTAACACGAGAGTAAACGTAAAAAGAAGGTTTTACAAGGCTCACGTTAACAATATTGCAGCAGTACGCACACAATCGAAGCGCAGTAAGGATGGCTAGTGTAACTAGCAAGAATACCACGAAAGCAAGAAAAAGAAGTACGACTATTAACTATTAACGTACCTGTCTCTTCCGAAACGAATGAGTACTACTCTCAGAGACACACTACCATCGACACTCCAAAGTCT
+
CCEE?BBCBBBCCICDDDBBCDBCA@CCB@BCD@@@?A@AAA9:8B<BB<?<>A??>BBB/B=AA?=<;??777)89;;::9$9=;>;ABB9CCCAC@BCECCBA?A@CC@BBBACDDCBBBBBDABBBBBB@A@BC?CAA@ABBB@B@BBB?BBAAABBB?CBCCCC?BB?BBC?AABBD>??=989999(9?;>@=A000;;71;:=;;;8=8===;;5;>>==>>=A<ABB:>BA?AAA@???@CCB@AABBBBCCCCCCCCB@BBBAAABBAA?AB=BAAA
@ATNG8:04107:04251
GATGGTAGTCTCAGATAGTCTATAGTACTCATTCGTTTCGGAAGAGACAGGTACGTTAATAGTTAATAGCGTACTTCTTTTTCTTGCTTTCGTGGTATTCTTGCTAGTTACTCTAGCCTCCTTACTGCGCTTCGATTGTGTGCGTACTGCTGCAATATTGTTAACGTGAGTCTTGTAAAAACCTTCTTTTTACGTTTACTCTCGTGTTAAAAATCTGAATTCTTCTAGAGTTCCTGATCTTCTGGAGATACACATGATACTCTACCATCGACAACTCCAAAGTCT
+
B@@?:B>CB>CDGC;;9CB<<<?665<<<:::7<<@B=BC@CBGBBBB<<7;;=<<8<7@<?@<@7?:<;::;:;333333$33-3:?=2556<9=5505:5::;:;D@CAAA@?;;69==A<BBBB===>*0/0/39/55=B@??:;;///983/0/66:6;183559555;7999999(98=9==EEE1BBBBB:=69499444438888'8456<;>;>C?A??884=9?<B>=BBB>BBC@CCBBBAAACBA?>>>877??>B@===//0/?><??098B?
@ATNG8:04107:04273
GATGGTAGTGCGTGAGAGAGAGACCCAGAAGATCAGGAACTCTAGAAGAATTCAGATTTTTAACACGAGAGTAAACGTAAAAAGAAGGTTTTACAAGACTCACGTTAACAATATTGCAGCAGTACGCACACAATCGAAGCGCAGTAAGGATGGCTAGTGTAACTAGCAAGAATACCACGAAAGCAAGAAAAAAGAAGTACGCTATTAACTATTAACGTACCTGTCTCTTCCGAAACGAATGAGTACGAGAGAGCACACGTGTCTACCATCGACACTCCAAAGTCT
+
::<;7<A@;;ABBBBBADECCBBCB:A@@=>;99>A8@?BBBBBDC=@@39079>?AB==+=588==<::8>8=588?<===+==8<8ABC9CCC@AAA@9/000*/7::6;;B7;@A@BCC;<;BBBDCCB@EDCC=@?BBAA@C@C@B@@>@AABBACA@A@@;00*0:5:>=7><@??3:::4577777$585////::=9:787::9;5;9><AAB=A???@?A=A>BBE>BBB488<888887>><98>BA@;8:589://*/77:<>=>987@@29///
@ATNG8:04113:04251
GATGGTAGCACGACACGACGATGTGTACTCATTCGTTTCGGAAGAGACAGGTACGTTAATAGTTAATAGCGTACTTCTTTTTCTTGCTTTCGTGGTATTCTTGCTAGTTACACTAGCCATCCTTACTGCGCTTCGATTGTGTGCGTACTGCTGCAATATTGTTAACGTGAGTCTTGTAAAACCTTCTTTTTACGTTTACTCTCGTGTTAAAAATCTGAATTCTTCTAGAGTTCCTGATCTTCTGGAGATATCATCAGCGAGCTACCATCGACACTCCAAAGTCT
+
9:BB:BBCCBAA;?CDCCAB?ACBBBBBBBAA=ABBB=BB@C@CCBCBBD@DDBCC@C>AABB?B@BAABA><8@;?>?;?+@@;@:9:(87836?@A>BB?AA@ABB?BBC??=@@:@>>;>=>======>=AB@@;@BB@>>>??AA@@>;;;<>>@<@@;?=BBB???@AB8=;;;;/;9=8====>/>AAAA7>;;;;BB>=><:===,=///@6;5===ACG?===<A>BB@>>><??A=>>>?AA??@;;;A?AAA@@@:>>>>>>=>;><AD9?>>>
@ATNG8:04117:04242
GATGGTAGGCGTGTGAGAGTCTGCCCAGAAGATCAGGAACTCTAGAAGAATTCAGATTTTTAACACGAGAGTAAACGTAAAAAGAAGGTTTTACAAGACTCACGTTAACAATATTGCAGCAGTACGCACACAATCGAAGCGCAGTAAGGATGGCTAGTGTAACTAGCAAGAATACCACGAAAGCAAGAAAAAGAAGTACGACTATTAACTATTAACGTACCTGTCTCTTCCGAAACGAATGAGTACGATGAGAGAGCTCTCTCTACCATCGACACTCCAAAGTCT
+
DCCC?@@B@DDDDDBBBBC@AABDB<@AD@CCCBDB?B?BBCCBCB?BB=A>@?====<?.??DBBBAAABBBB=@@99999'87/3;@?A5BBB@CA:=AB>>><A===8=>=4:;>>A@@@?@BA@???A<AAAA7;;>><<>A=A<===8=;:;;?AA=@@AA@A=?>;?BB<@=<==7<<;876767(8:4:>>?>>>A@@<@=B=<<=D<AA=8:49>====@<@<@BB:=BA<?;@@///8888@@@@@???AAA@@@AA<@@@AB>>=<<8<>5==?:
@ATNG8:04084:04333
GATGGTAGTGCGTGAGAGAGAGACCCAGAAGATCAGGAACTCTAGAAGAATTCAGATTTTTAACACGAGAGTAAACGTAAAAAGAAGGTTTTACAAGACTCACGTTAACAATATTGCAGCAGTACGCACACAATCGAAGCGCAGTAAGGATGGCTAGTGTAACTAGCAAGAATACCACGAAAGCAAGAAAAAGAAGTACGCTATTAACTATTAACGTACCTGTCTCTTCCGAAACGAATGAGTACTGTATCTATGTGTGCGCTACCATCGACACTCCAAAGTCT
+
><AC?@BEDCCCAAACCCDBBB::9)5@;6<BBB@?>A?BBC@@>>8@?<A?A@AAAA@A1B?BBCBBAAA98929<>AABB1BB@C@CDD<JCGABCBBABB;;7;?AA>CDC@BBBBCBBCCCCBBBBBB?CBBB<??AA>?>B9@=@::8;CBDBBBB@:::CCB?BB@BBC;?????8<=>;:9888(8>:A==>AAA=>:=<AADD;A=>=@::89BAABBB@E?BBC=BBC?BBBBBBBBBBBBBAAAB@A>=>AAA;;7:=AA@A>>>@=?>6@:::
@ATNG8:04084:04338
GATGGTAGTATCTGTCTACGAGAGCCAGAAGATCAGGAACTCTAGAAGAATTCAGATTTTTAACACGAGAGTAAACGTAAAAAGAAGGTTTTACAAGACTCACGTTAACAATATTGCAGCAGTACGCACACAATCGAAGCGCAGTAAGGATGGCTAGTGTAACTAGCAAGAATACCACGAAAGCAAGAAAAAGAAGTACGCTATTAACTATTAACGTACCTGTCTCTTCCGAAACGAATGAGTACACATCGTCGTGTCGTGCTACCATCGACACTCCAAAGTCT
+
4:4406<<ABAB<=<666=<<<<;:5:;;5:;494:.313=4338<433.3,38;;<===+=588=88<<;8<>37255<;<*;?<@;CDE9CCC?AACB@?=992:=AB?BAD8;;??CCCDGDBBBAA@@<@@@@>AABBBBBC@C@C;;8;BBBBBBB@BBBBBB@CF?AAA99:CCD;9999:::::.5>9?;==>>=7818/58:8497;B@@@@A??>::;*0*/6:36/0)089?@BB@@@A875>>>?B@A>;777;8997A>>?@;>7<C9?8//
@ATNG8:04086:04324
GATGGTAGGTGCACATGAGTGTATCCAGAAGATCAGGAACTCTAGAAGAATTCAGATTTTTAACACGAGAGTAAACGTAAAAAGAAGGTTTTACAAGACTCACGTTAACAATATTGCAGCAGTACGCACACAATCGAAGCGCAGTAAGGATGGCTAGTGTAACTAGCAAGAATACCACGAAAGCAAGAAAAAGAAGTACGCTATTAACTATTAACGTACCTGTCTCTTCCGAAACGAATGAGTACGATGAGAGAGCTCTCTCTACCATCGACACTCCAAAGTCT
+
<<?<8<4505:;<=>>?>HCE969C:?>>24444445;7::::::939;.5.4;;44444$57<=>><;:9559)5:99595$5<7?2999&444.5BB:9:;7919;=>597B<@ACBCCBBCCGCCCCBB>A@@@>@BDB@@?B=@:@00+0>><<<CC>AA??>?9=?9>>>9<<??@9;;;6;;>>>.>?6<7556<<<A<A;>><=9=8==CBB>BC;;<BD=@?ADD;@@A>???AA@?@@?9:9???==//0:68567::777:882555>>4>995
@ATNG8:04091:04312
GATGGTGCGCGACAGCTAGACCCAGAAGATCAGGAACTCTAGAAGAATTCAGATTTTTAACACGAGAGTAAACGTAAAAAGAAGGTTTTACAAGACTCACGTTAACAATATTGCAGCAGTACGCACACAATCGAAGCGCAGTAAGGATGGCTAGTGTAACTAGCAAGAATCCACGAAAGCAAGAAAAAAGAAGTACGCTATTAACTATTAACGTACCTGTCTCTTCCGAAACGAATGAGTACGATGAGAGAGCTCTCTCTACCATCGACACTCCAAAGTCT
+
:;4505<<@AAB>C>>A@@:;:)9@@=@BBBAA=A>BABCAAA;::49:=<;;;;;;)=7ABB???@?<<>70/0====0=F@D@FFE;BBBABBAAAC@@@>@@BC????=AAABCIGGDCCBBBBAB?CAAB?A??>BAAA?C?BAA=AAAAABAA?B990>>;00,0:4:=;88/5552799:::%8812525?;;=A6828@994949?BBC@DB:99@@=A;@?A9A>>9?A@AAA===?>;;;A>=<=======;:198::==>>AA=AA:@<:;
@ATNG8:04097:04294
TATGGTAGCACGACACGACGATGTTTACTCATTCGTTTCGGAAGAGACAGGTACGTTAATAGTTAATAGCGTACTTCTTTTTCTTGCTTTCGTGGTATTCTTGCTAGTTACACTAGCCATCCTTACTGCGCTTCGATTGTGTGCGTACTGCTGCAATATTGTTAACGTGAGTCTTGTAAAACCTTCTTTTACGTTTACTCTCGTGTTAAAATCTGAATTCTTCTAGAGTTCCTGATCTTCTGGGATGTGTGCGCAGTGCCTACCATCGACACTTCCAAAGGTCT
+
;<>>:;;6848888554:<::4494,4;;<=?5;999055.5.66>>>>@9<<<44.4.4=<<9=<A<<?:///9377777'//)488<4<:;;855/277)/////<166<<:99;75557<7;;>@000@+00//)/9;;;55559///:://)//72//)439845656>?466>>=.=5:45555&49555)5555:<555:.555&595554;9<<8;;556;>:?9<<>==@84/-5(-----,,--///7:<6<>@9>66/985-,(,026(,(,,,
@ATNG8:04105:04325
GATGTAGTACACTAGTCATACCAGAAGATCAGGAACTCTAGAAGAATTCAGATTTTTAACACGAGAGTAAACGTAAAAAGAAGGTTTTACAAGACTCACGTTAACAATATTGCAGCAGTACGCACACAATCGAAGCGCAGTAAGGATGGCTAGTGTAACTAGCAAGAATACCACGAAAGCAAGAAAAAGAAGTACGACTATTTAACTATTTAACGTACCTGTCTACTTCCGAAACGAATGAGTACACATCGTCGTGTCGTGCTACCATCGACACTCCAAAGTCT
+
@@ACCBBCCDDCCCCCCCAA?=A;;6;@@B@@;?;?@AAABC?BC=?;>@@??@@@2A?BEBAA;:000>6=0/....$.9262677.7993998:7>>;;6;:=:5://)/66688==>A@@???@@<===@9=<>?==>@=A<BAB=;;<@@@>><>??BAA=@@:==?8==888-8>>9>?>=>/9808;:=;::<888-8:=<888*87<:;;>8=977///;6949=@6>>>7:9<A<=<>?=;::;0/099=<=>?AFC;??AAAA888@=BB:A@@@
@ATNG8:04089:04384
GATGGTAGGACGAGCGTCTGAGAGGTACTATTCGTTTCGGAAGAGACAGGTACGTTAATAGTTAATAGCGTACTTCTTTTCTTAGCTTCGTGGTATTCTTGCTAGTTACACTAGCCTATCCTTACTGCGCTTCGATTGTCGTGCGTACTGCTGCAATATTGTTAACGTGAGTCTTGTAAAACCTTCTTTTTACGTTTACTCTCGTGTTAAAAAATCTGAATTCTTCTAGGAGTTCCTGATCTTCTGGTGTCTGATCTGTATCACTACCATCGACACTTCCAAAGTCT
+
<>;;>AED?@@ACC@?@?@@@CBB@AAB:;9=BA@@89929=@@@DBBB?99555./+//98)/)//899999:53333&3;47733,////)//637;*//966658::;9999+..77494887...78*2299)....6..27777FA555A68:@<A?4:5:=<:;96656;9999.9:?9=;;;;)55538.977...5335+22222#25566.5.33.37./(/35.5.78:<>>656=3//-6--/9888?::;>AAAA::::<8////(/166.6:::
@ATNG8:04093:04363
GATGGTAGCGCACACATAGATACAGTACTCATTCGTTTCGGAAGAGACAGGTACGTTAATAGTTAATAGCGTACTTCTTTTTCTTGTCTTTCTGTGGTATTCTTGCTAGTTACACTAGCCATCCTTACTGCGCTTCGATTGTGTGCGTACTGCTGCAATATTGTTAACGTGAGTCTTGTAAAACCTTCTTTTTACGTTTACTCTCGTGTTAAAAATCTGAATTCTTCTAGAGTCCTGATCTTCTGGTAGAGCGTGCATATATCTACCATCGACACTCCAAAGTCT
+
//7748>9>CDCBCCFKCBCBBA@@?>>9@:;4;@@B<BD=A:A@B@B@?<@BCBB@C@CCBB<?<@CABABA@B;:0000'0=:0..<;5.0-:>6//47<A6888=>AAECCCDGBB@BCC?C?CECCCCBB?BCCG>AACCDCCBBCCBBCCCC?CCC?BB@B?BCCBBBCCC?BBCDC;C@D@BBBBB1@AAAA<B@@@CCBBBC?BCCC5CBBCCADABB@BCCCCCCB?BA@AA@=@@B?CCCCCBBBBCCBBBBBBBBB@@@@ABBB@@??DF>D@@@
@ATNG8:04112:04360
GATGGTAGTGTCAGTGCGCGTCGTCCAGAAGATCAGGAACTCTAGAAGAATTCAGATTTTTAACACGAGAGTAAACGTAAAAAGAAGGTTTTACAAGACTCACGTTAACAATATTGCAGCAGTACGCACACAATCGAAGCGCAGTAAGGATGGCTAGTGTAACTAGCAAGAATACCACGAAAGCAAGAAAAAGAAGTACGCTATTAACTATTAACATACCTGTCTCTTCCGAAACGAATGAGTACTATAGACTATCTGAGACTGCCAAGGCACACAGGGGATAGG
+
@?@C@BBCDBBBBCCCCCC@AABBB@BCCADECCAA>A@CC@@@AA?BA?A;?ACBBBBB3B?AAABBAABBBB<AABBCCC5BB?B<@@A9ABCAHCCBB>>00+0<@><AAB@@@@CDCECCCDCDBBBC?BCBB?AABABBAA=A=A@@=@CCBBCAA>ABCBBB@AB>ABB=@@@@>8@9948>DDD/>>;>776@@@AA=D=@@>=9=:==>AA<AAAA@>@<@=??>7?AA;>>@>>>;:;@@@A>>>@BBBBBBBBBB@C>?=>C@@AAACC6?=000
@ATNG8:04086:04393
GATGGTAGACATATCGTACTCTCTGTACTCATTCGTTTCGGAAGAGACAGGTACGTTAATAGTTAATAGCGTACTTCTTTTTCTTGCTTTCGTGGTATTCTTGCTAGTTACTCTAGCCATCCTTACTGCGCTTCGATTGTGTGCGTACTGCTGCAATATTGTTAACGTGAGTCTTGTAAAACCTTCTTTTTACTTTTACTCTCGTGTTAAAAATCTGAATTCTTCTAGAGTTCCTGATCTCTGGCGCTCTGTCACGTCTGCTACCATCGACACTCCAAAGTCT
+
=B>C@CBBBBCCCCCBBCDCDB@BBBBDDCBB?BBBB=BD@B@ABBBCAA>BAAAF?C=@@BB>B>BBBBBBB?=899879'6=:;556)8998<BBB?BB?@BAA>>9>;;;???@:?>?;?=AA??<=;>;?>;;7<;@@=>=@@@@AA>@@D;9<;=;;7;:>>AAAA@@@;AAACC5A<?=5////'/8666'--3---7::>18888+8>@@A=A<@@;@@ABB?>:>9>>?A?>;<<;>>=>;99==9<<<99<<>=B<???>@@AAAA<A@7>@><
@ATNG8:04102:04403
GATGGTAGGTGCGAGCATGAGTGTATCCAGAAGATCAGGAACTCTAGAAGAATTCAGATTTTTAACACGAGAGTAAACGTAAAAAGAAGGTTTTACAAGACTCACGTTTAACAATATTGCAGCAGTACGCACACAATCGAAGCGCAGTAAGGATGGCCAGTGTAACTAGCAAGAATACCACGAAAGCAAGAAAAAAGAAGTACGCTATTAACTATTAACGTACCTGTCTCTTCCGAAACGAATGAGTACTATGTAGAGCTCTATACTACCATCGACACTCCAAAGTCT
+
@?>:8=:<6;6-----66<>>>=BA??77773///9;=7=9<ABDBBA=A@5;59>994999(>096?AAAB@BAB8@::6>>>+>C@B<B?C2CDD@CCCBAAA:::*9<AA@CAC<BBAAB@@@CCCDCCBBB>BDCC?BBCC@@>B>C?BBC=A<;;;ABA?BBCCDC?BB?CCF?CB???8>>?=ABBBBC)BB?A888>>==>;>;>A@@;?;>;B@@<@BBCBCD@G?ABD>BBC?BBDAABCBBBBCCCBBBAA=<=<===@=AACBA@@===5;;1??<?
@ATNG8:04109:04407
GATGGTAGAGTACAGTGTAGTAGACCAGAAGATCAGGAACTCTAGAAGAATTCAGATTTTTAACACGAGAGTAAACGTAAAAAGAAGGTTTTACAAGACTCACGTTAACAATATTGCAGCAGTACGCACACAATCGAAGCGCAGTAAGGATGGCTAGTGTAACTAGCAAGAATACCACGAAAGCAAGAAAAAGAAGTTCGCTATTAACTATTAACGTACCTGTCTCTTCCGAAACGAATGAGTATTGTATCTATGTGTGCGCTACCATCGACACTCCAAAGTCT
+
BDCB?B?;;=DCCCCCCCFCCBCBC@BCG@D@@@AA6:6;@@@BBC>AD@C?99:?=@@@.@?BBBBBBBABBD>??@@@AA,@B=A=ABB7CCD@CCBAACBBD@B@BC@CDD@CABCCCCCDBBBCCCBA<??@@=AAAAAA??=@@CAA?BCDCCCBA>BDBDCB?CC?CBB?BCCCC;>=@;88888+8>=BE8==AA>><><@@??=A7;;>;;3::788@A5;7:??9?AE=??????A<A@@@766>>?>?B;;;>@@388???888@@<@@:@A<<
@ATNG8:04127:04409
GATGGTAGCAGACGTGACAGAGCGCCAGAAGATCAGGAACTCTAGAAGAATTCAGATTTTTAACACGAGAGTAAACGTAAAAAGAAGGTTTTACAAGACTCACGTTAACAATATTGCAGCAGTACGCACACAATCGAAGCGCAGTAAGGATGGCTAGTGTAACTAGCAAGAATACCACGAAAGCAAGAAAAAGAAGTACGCTATTAACTATTAACGTACCTGTCTCTTCCGAAACGAATGAGTACGTGTGCGACGTGTCTCCTACCATCGACACTCCAAAGTCT
+
555=9=A<A:;9;??6;6@>@@@@B<@@A=:?;;0/)/)/89/3332771733//76;;;)/(/57///99666.6345555$5949.555&5;;9;;;@<@@@A>A?CC?@AA?CBCBBBEHCCDBCC;;<@C@@@?AACAAA??<@>AAA?BBBBCCCDA???9::???<?A@8=;;8<18<<7B@@@A/AA=A888;=>=>9=8====5;5;<AAB@C@>?BBA>A?ABB>CAA?BBBB99:AB???BB???A?>>>=::7608=:9768>>><AB9?;;:
@ATNG8:04131:04411
GATGGTAGCGCATATCAGCGCAGCCCAGAAGATCAGGAACTCTAGAAGAATTCAGATTTTTAACACGAGAGTAAACGTAAAAAGAAGGTTTTACAAGACTCACGTTAACAATATTGCAGCAGTACGCACACAATCGAAGCGCAGTAAGGATGGCTAGTGTAACTAGCAAGAATACCACGAAAGCAAGAAAAAGAAGTACGCTATTAACTATTAACGTACCTGTCTCTTCCGAAACTAATGAGTACGTGTGCGACGTGTCTCCTACCATCGACACTCCAAAGTCT
+
BB??>@BBBCDDFCCCBCBBBBBBB=BCCACBCBCC>@>ABEBCBD@AA>A?BBBADDDD1B=BBCCCBBDBCC9??99999*;B>C5;;;-<BB?CBBBDBBBA@D?BB?BBB?BBAACBCCCBBBBBCCDACCBD?BCBBB@??<A>BCC@CBBBBBDD@AAACCA?BB?BBB<==@A?8A?@;?@@@@2@B?B?>>BBCCD7:6;?AA7:8:@CCB@BB@@@BB@D?CCD>@@?@BBBBBBB=>>AA@@AAAACCB===900,/;:=>AAA>><BB>BA>=
@ATNG8:04085:04460
GATGGTAGAGAGACTGTAGCGCACCCAGAAGATCAGGAACTCTAGAAGAATTCAGATTTTTAACATCGAGAGTAAACGTAAAAAGAAGGTTTTACAAGACTCACGTTAACAATATTGCAGCAGTACGCACACAATCGAAGCGCAGTAAGGATGGCTAGTGTAACTAGCAAGAATACCACGAAAGCAAGAAAAAGAAGTACGCTATTAACTATTAACGTACCTGTCTCTTCCGAAACGAATGAGTACTATGTAGAGCTCTATACTACCATCGACACTCCAAAGTCT
+
::<=?CCCCCCCCBCCCCCBBBAAB=BCC?DCCBBB?B?BAD@??C?BC@D@??9:8AAA,A;?:7393333;;;3:::====+33,3,333&38838::6665./(..37463505779@CCCCCCBCCCCC?CBBB=AABB@@@@<@?CCB?AAACCBBA?AAAAA@@BB@AAA>AAB@D7=;;6;?@@@/@@<@:::AAABA9<9>ABB8;7:ACBB?BB???BB>A>ACC>CCC?AAABBBBB@>A@@@A?@@@@@@AAA==:>>AAA@@<<=1//)0000
@ATNG8:04101:04473
GATGGTAGCACACGAGATCTCATCGTACTCATTCGTTTCGGAAGAGACAGGTACGTTAATAGTTAATAGCGTACTTCTTTTTCTTGCTTTCGTGGTATTCTTGCTAGTTACACTAGCCATCCTTACTGCGCTTCGATTGTGTGCGTACTGCTGCAATATTGTTAACGTGAGTCTTGTAAAACCTTCTTTTTACGTTTACTCTCGTGTTAAAAATCTGAATTCTTCTAGAGTTCCTGATCTTCTGGGCAGACTCTCACACGCCTACCATCGACACTCCAAAGTCT
+
BBBB@BCCCBCB;;6<@BBAAAA=BDBCCBBA@CCCC>DCAC@BBCCCBB?CDCBA@B@B@BC?B>ABCCDBBBB??????2@@;@9:923><@;A@A>AB?@?@A?>9?AABB???=CAA<A<>>>@>>>A<A@@@<???=>>>>>>>AA>>>@=???>@@;@=>>>A@@@AA==<<CC5D:?;@AAA?/?AAAA7>;;=;=A<<>:><;;/=<<<@<?<@@<@BBB666<>:>>AAAA577;;4;///9989><@<;98389959666666AAA;AD;A:66
@ATNG8:04109:04465
GATGGTAGTGTGTCTCTGAGAGTAGTACTCATTCGTTTCGGAAGAGACAGGTACGTTAATAGTTAATAGCGTACTTCTTTTTCTTGCTTTCGTGGTATTCTTGCTAGTTACACTAGCCATCCTTACTGCGCTTCGATTGTGTGCGTACTGCTGCAATATTGTTAACGTGAGTCTTGCAAAACCTCTTTTTACGTTTACTCTCGTGTTAAAAATCTGAATTCTTCTAGAGTTCCTGATTTCTGGGATGTGTGCGCAGTGCCTACCATCGACACTCCAAAGTCT
+
ABBL@BABAB:;5=>=9969559::::99<5505;<<5<<9A?ABBCBAB=@@B<<7:@B@@A@CAGCBAA00/=:0////$//)445>055<<8<<<99?49;=><B>BDBBBBBC<??B@B?BCCBCC@@=@BBB?CCCBCBC@A@BBCCBBB@BBC@CC@B?BBC@@ACBB>@0000+0+0/////$/:///)5<=?@@>>=<8=@@@+?>>??;@;@A>AABBBCC?B?BDBBB9A;;;0;;;;BBBCCHGCCCDABBC?@@@B@AAA@@=??9?AAA
@ATNG8:04134:03879
GATGGTAGTGTCAGTGCGCGTCGTCCAGAAGATCAGGAACTCTAGAAGAATTCAGATTTTTAACACGAGAGTAAACGTAAAAAGAAGGTTTTACAAGACTCACGTTAACAATATTGCAGCAGTACGCACACAATCGAAGCGCAGTAAGGATGGCTAGTGTAACTAGCAAGAATACCACGAAAGCAAGAAAAAGAAGTACGCTATTAACTATTAACGTACCTGTCTCTTCCGAAACGAATGAGTACGTGTGACGTACGTGAGCTACCATCGACACTCCAAAGTCT
+
<<<>?BBBBBBBB===B>BBBBDCD@DCCACF@@@@<@>BAAAAAA>AB?BDCBAAADFD2A>ABBBBCCAAAB>??@DEED2BB@D@BBB;BCCBCCCBCCCCC?B?AA>ACC?CBBBBBBCFCCEC@@@C@CCBC?BCBBBBBB>B@CCD?BCAAABBD?@@@BBB?BB=8889==???8@??<>BDDC/CD=B888@@@=>:=<@A@@<@<@BCBA>AAAA@BB>B?BBB>CCC???@BBBCBBBABCCCCCBBBBBBBBBB?BAAABBBB@A<??8AB>>
@ATNG8:04139:03879
GATGGTAGCGAGCGAGTGTGTATACCAGAAGATCAGGAACTCTAGAAGAATTCAGATTTTTAACACGAGAGTAAACGTAAAAAGAAGGTTTTACAAGACTCACGTTAACAATATTGCAGCAGTACGCACACAATCGAAGCGCAGTAAGGATGGCTAGTGTAACTAGCAAGAATACCACGAAAGCAAGAAAAAGAAGTACGCTATTAACTATTAACGTACCTGTCTCTTCCGAAACGAATGAGTACGTGTGCGACGTGTCTCCTACCATCGACACTCCAAAGTCT
+
ECCD?ABCCCC;9<CBHFEC@BBCC@BBC@BBBBBB?B=@@DBBAA@DB>@>@BCBBCCC5C@CCCCCDCDBBB=AB@@@@@1@D>B<@@@7AFIAFCCBBBCBA?A?DD?@@@=ACCABBBCBBBCBBBCFACCCC@B@@@CCBB@B@CBC@CCCDCBBC?BCBBBB>@A?BBB=????>8>??<@@@AA2BD@CBAACBCBC?B?BBCD8;8;@CBB?BC@@@AA6;6;AA<ACC@CCBCCCBBBBBBBBBBAAABBBA?B>><>>?BB?>?:;7?C=A>?>
@ATNG8:04144:03884
GATGGTAGTGTCATATGAGAGTGTGTACTCATTCGTTTCGGAAGAGACAGGTACGTTAATAGTTAATAGCGTACTTCTTTTTCTTGTCTTTCTGTGGTATTCTTGCTAGTTACACTAGCCATCCTTACTGCGCTTCGATTGTGTGCGTACTGCTGCAATATTGTTAACGTGAGTCTTGTAAAACCTTCTTTTTACGTTTACTCTCGTGTTAAAAATCTGAATTCTTCTAGAGTTCCTGATCTTCTGGGTGTATCAGCGAGTATCTACCATCGACACTCCAAAGTCT
+
;894.444;999@555<555=9;9<5444444.4:=;2::.5.599:;55.6;<<=<@;??==<=9==;;;;;9:644444$4?449000*00/0968/3-37,333935.5><<>@A;:?@A2:49@BCCCCCACCCC@BBBBBBABAA000>=@A000<688,.,/:<;@BA?@69:BCC9C=A;:;;;;*;@?@@8;<<;BA;;;:4;::9(99999.57=>8?BBCCBB?B9:9=BBB999??9::;;;;;BABBCCCBB@;;4;A@A@@@@@@4;;,:@>?
@ATNG8:04159:03865
GATGGTAGCTCTGCTCTGACTCTCGTACTCATTCGTTTCGGAAGAGACAGGTACGTTAATAGTTAATAGCGTACTTCTTTTTCTTGCTTTCGTGGTATTCTTGCTAGTTACACTAGCCATCCTTACTGCGCTTCGATTGTGTGCGTACTGCTGCAATATTGTTAACGTGAGTCTTGTAAAACCTTCTTTTTACGTTTACTCTCGTGTTAAAAATCTGAATTCTTCTAGAGTTCCTGATCTTCTGGATATGAGTGACTCGTGCTACCATCGACACTCCAAAGTCT
+
AAFG@BBBBCCCCCCBBBCCDDECCBBBBBCC?BBBF=CB>A>ACCDECD@CCCDFBE@BAAAHGACCCCCBBDD@CBCCC1CC?B@@@:@A@A>CDB?BB:;;BCCC@BBCBBBDC@CDC@B@CCCCCCCC@CCBB@CCCBCBBCBBBBC@@@@;@;:5;B5;6;ABACCDCCACCCCC:B=B><<<<;*;BCCD?CCDGGCBBAB>AAAA0AA@A@;B?0000AB@DCB?B@DCFDA@?@DIBEFDBCBAA@@@@AAABBCCC@@@?CCBBBCC?AA<A???
@ATNG8:04161:03883
GATGGTAGCACGAGTCACTCATATCCAGAAGATCAGGAACTCTAGAAGAATTCAGATTTTTAACACGAGAGTAAACGTAAAAAGAAGGTTTTACAAGACTCACGTTAACAATATTGCAGCAGTACGCACACAATCGAAGCGCAGTAAGGATGGCCAGTGTAACTAGCAAGAATACCACGAAAGCAAGAAAAAGAAGTACGCTATTAACTTTTAACGTACCTGTCTCTTCCGAAACGAATGAGTACGTGTGCGACGTGTCTCCTACCATCGACACTCCAAAGTCT
+
@>@B?BBBDBBB<@B<>695999<<8>CD?AADDCC@C:;;@@BBB?BB>A=AB@@@AAA,@=ABBCCBBCECB>BBCCCCC1@@<@:@BB7BBC@BBBBAA@CC>A>@@=@BC@CCCDBABDFCCDCBCBA?BCCBABB@?@99:3;>B@@=@?CBBCDC?CCBBBC@?@<?BB9>>>>?:<@?<=>???1?D?CBB>@@???7;7;???5?=AAA??<??===@B=A<>>?9>??:;;;>>A@;;;??>>A>===???><>@A;A;::=>=>@A<?@:?;;;
@ATNG8:04168:03877
GATGGTAGGACGAGCGTCTGAGAGGTACTCATTCGTTTCGGAAGAGACAGGTACGTTAATAGTTAATAGCGTACTTCTTTTTCTTGCTTTCGTGGTATTCTTGCTAGTTACACTAGCCATCCTTACTGCGCTTCGATTGTGTGCGTACTGCTGCAATATTGTTAACGTGAGTCTTGTAAAACCTTCTTTTTACGTTTACTCTCGTGTTAAAAATCTGAATTCTTCTAGAGTTCCTGATCTTCTGGGTGCGCTACAGTCTCTCTACCATCGACACTCCAAAGTTT
+
CBBD@BCE?CAAB@@ABBBCCBB@=CCCDDBA>BCCC=BB?C?CCCCCCC?CCEEC?C>CCDC?C?CCCCBBCCD?>>>>>0=@;@BBB=BCAB?ADC@CC;;;ADEL@CCCDCCBB?BCC@C@DDDDBAAA?CCCC@CCCCBBCCDBBBDAAAB?BBB@BC?B?ABBBBCCCCADCCCC;C@C=B????0>BCCD>CBCCCCCBBA<@@@@0@AABB>B?BB?BBACBCC?B?BCBDDD<A99:6:CDCCBBBBCCBBBABBCDABBBBBCBBAA?BB=BCC=
@ATNG8:04176:03843
GATGGTAGAGTACAGTGTAGTAGACCAGAAGATCAGGAACTCTAGAAGAATTCAGATTTTTAACACGAGAGTAAACGTAAAAAGAAGGTTTTACAAGACTCACGTTAACAATATTGCAGCAGTACGCACACAATCGAAGCGCAGTAAGGATGGCTAGTGTAACTAGCAAGAATACCACGAAAGCAAGAAAAAAGAAGTACGCTATTAACTATTAACGTACCTGTCTCTTCCGAAACGAATGAGTACTACTCTCAGAGACACACTACCATCGACACTCCAAAGTCT
+
?BBC@BBCBCCCCABACDCCCBCCD@BBB?BBBCCCAD@CDCBBAC?BB?C@CC?@?CCC3C=@@BCECBB:99,9?;;:;9'9B==:CCC9CCCACCCBCBB@@?AAED@FAA>ABAABCFCCDBBCBBCB@CBCB?AABBBBBB@B@CBE?CCBBBBAA?ABBBBB@CC@999?@@???8<==99999::%9=:9958@>BCA=A8<<BC<A<ABCBA?ACBBBBC?C@BBB=BCC?BBCBBBBBBBBBBCBBAAAAAAA@;;;=AAA?==<<::3:;1@BAB
@ATNG8:04179:03876
GATGGTAGACATATCGTACTCTCTGTACTCATTCGTTTCGGAAGAGACAGGTACGTTAATAGTTAATAGCGTACTTCTTTTTCTTGCTTTCGTGGTATTCTTGCTAGTTACACTAGCCATCCTTACTGCGCTTCGATTGTGTGCGTACTGCTGCAATATTGTTAACGTGAGTCTTGTAAAACCTTCTTTTTACGTTTACTCTCGTGTTAAAAATCTGAATTCTTCTAGAGTTCCTGTCTTCTGGCGGTATGTATGTCGCCTACCATCGACACTCCAAAGTCT
+
BCCC?CC>CBBBCCCECCCCCDCCCCCCCC@@>@@AA=BB@C@CBBBBBB>BBBBA>A>AAAA>B>BBA@@@DCB?BCDDD3BA<=878,8?>??BCF@DC<?>>A>><>BAAA@==7=AA;A;AAA<<<;<;>>?A:@@@>==>???CAA@===;;;;;@@:@;===@@>>>A:??DDC5A<A<9:9:9+:A==>7>>=;;;B@?>5::::+;;;;>:>:>>=AAAA>>>:=:=@???<@BB=??<?@?>>>>>>B@>:?AD<@???=>==<=<>@8>977
@ATNG8:04179:03877
GATGGTAGCTCACGTACGTCACACGTACTCATTCGTTTCGGAATGAGACAGGTACGTTAATAGTTAATAGCGTACTTCTTTTCTTGCTTTTCGTGGTATTCTTGCTAGTTACACTAGCCATCCTTACTGCGCTTCGATTGTGTGCGTACTGCTGCAATATTGTTAACGTGAGTCTTGTAAAACCTTCTTTTTACGTTTAACTCTCGTGTTAAAATCTGAATTCTTACTAGAGTTCCTGATCTTCTGGCTCTCGTAGACAGATACTACCATCGACACTCCAAAGTCTT
+
//8;6:A>@?;656<<666<<@@@A@AA@AAA;<000,0=:=+0///::::7;<;:=5:4:>@?<A<>>?;??=8843773&374;3333&3;>>:83707A>A@@=8:39877>A<<:;?B=B=>==8857719>::4::89>>?>==@>>8///(/./389383;>?>@>>>>7;>ADD3<6;899:::*;>?@@:A7;;>=>CC;;8<BB2?888<8=;??=A@??>A@@;A5:89=AA=A=>:>>><@AA;:<===>;777671666==:><;;:>>7=>;;5
@ATNG8:04183:03841
GATGGTAGCGCGACGAGCGTAGACCCAGAAGATCAGGAACTCTAGAAGAATTCAGATTTTTAACACGAGAGTAAACGTAAAAAGAAGGTTTTACAAGACTCACGTTAACAATATTGCAGCAGTACGCACACAATCGAAGCGCAGTAAGGATGGCTAGTGTAACTAGCAAGAATACCACGAAAGCAAGAAAAGAAGTACGCTATTAACTATTAACGTACCTGTCTCTTCCGAACGAATGAGTACTATGTAGAGCTCTATACTACCATCGACACTCCAAAGTCT
+
AAAB@BBBB;;;ABB@CCCDGDBAA=A@@=@@A@@@7>059@@??C?AA>@=@@???A@@/A<??BBBBCCBBB=88<<@@@+5925.559&5<<7>BBBBAA@@?@?BB=@@B<@@??@CCDCCCCCBBBA@BB;;7;@AA@?@A=A>B@A>ACCBCBBC@CCCBBB?BB?BBB>AABED<AA@;====2?@>B?A>>;;;;8=5;;?><A<==B@@=@;;9@?A4979@<?>>9>??@BBBBBBCDCBB@A=>>AA@??;;7;BBBA@@7769@D9BAAA
@ATNG8:04138:03907
GATGGTAGCGCACACATAGATACAGTACTATTCGTTTCGGAAGAGACAGGTACGTTAATAGTTAATAGCGTACTTCTTTTTCTTGCTTTTCGTGGTATTCTTGCTAGTTACACTAGCCATCCTTACTGCGCTTCGATTGTGTGCGTACTGCTGCAATATTGTTAACGTGAGTCTTGTAAAACCTTCTTTTTACGTTTACTCTGTGTTAAAAATCTGAATTCTTCTAGAGTTCCTGATCTTCTGGGTGTATCAGCTGAGTATCTACCATCGACACTCCAAAGTCT
+
<<<?@CB=BBBBBBCCCABACCCCCCDBBBC@B;::09;3:5;BAAAAA?BBBBB>A?A@?>>C?BA@<:>::@8?BBBB3B?<@8888&2333.33<6:><>=?;;;5;<7::???=@@@=C=>>>898<=;<==>=>>>BBA:;;==?>>>;:5::9:==:>=A@???AAAA;@::::-94<7:6767)7<<@@///99::A@@19989(8::;><><AE<@AA@???<@:==@@;;5;=>>7====@ABB;;;@;;;;;B@@;>>@=<===?>8=<5<<::
@ATNG8:04143:03930
GATGGTAGATACTCGCTGATACACCCAGAAGATCAGGAACTCTAGAAGAATTCAGAATTTTTAACACGAGAGTAAAACGTAAAAAGAAGGTTTTACAAGACTCACGTTAACAATATTGCAGCAGTACGCACACAATCGAAGCGCAGTAAGGATGGCTAGTGTAACTAGCAAGAATACCACGAAGCAAGAAAAAGAAGTACGCTATTAACTATTAACGTACCTGTCTCTTCCGAAACGAATGAGTACACATCATCTGTCGTCTACCATCGACACTCCAAAGTCCT
+
454<5:5559A@9556;::::4444)44<7=>>>>>9<;:9933330396;388//*/;;;+;8:76877773333&3344;;;(;;.5.555&5<<7=<666;;:<8<9>>9<<><??BCCCCBBBDEDDCBB?B@@A=@A@@AA@A=B>A:949@@@AB=A>B>=>>?8?A<@A?20///(/6:5;;;;;+:9485559;555494999=4=:88?CC?B???>>B?B=?@@8=00+0/:;??B@?:://///:3433388823333788:<<8;:18--(-
@ATNG8:04150:03926
GATGGTAGCTCACGTACTTCACACGTACTCATTCGTTTTCGGAAGAGACAGGTACGTTAATAGTTAATAGCGTACTTCTTTTTTTCTTGCTTTCGTGGTATTCTTGCTAGTTACACTAGCCATCCTTACTGCGCTTCGATTGTGTGCGTACTGCTGCAATATTGTTAACGTGAGTCTTGTAAAACCTTCTTTTTTACGTTTACTCTCGTGTTTAAAAAATCTGAATTCTCTAGAGTTCCTGATCTTCTGGTATGACTAGTGTACTACTACCATCGACACTCCAAAGTCT
+
AAAB?BBBBBABAA@DCC@DCDCBBBBCBB>=9?:9:9.<B>C@CCBDDCC@CFBAA?B@DDCC?C?CBBBAAA@=98888888#97137>;8<=BB>B@?=>B?@>AA997:BBBBBBC?AAA:@;@>>@?>>>=AAAA4<;A?@@?@@@B@@=>>><====CC=C<A<<<AADDC:>>@BB;B:=8=CCC>>'AA;;;4;;<///=::=@-87878%8;;7=9=7///::;>?>;?7;;>A@@<??B=@@@@???>>>><@@@AAA>?;@@A@>@@>@>9>C9A=;=
@ATNG8:04152:03898
GATTAGTGTGTCTCTGAGAGTAGTACTCATTCGTTTCGGAAGAGACAGGTACGTTAATTGTTAATAGCGCACTTCTTTTTCTTGCTTTCGTGGTATTCTTGCTAGTTACACTAGCCATCCTTACTGCGCTTCGATTGTGTGCGTACTGCTGCAATATTGTTAACGTGAGTCTTGTAAAACCTTCTTTTTACGTTTACTCTCGTGTTAAAAATCTGAATTCTTCTAGAGTTCCTGATCTTCTGGTGTCGTCTATCATGTACTACCATCGACACTCCAAAGTCT
+
CBB?CBBBBCCDAAAEGCCBBCBBBDCCBB?BBBB<BB?C=BACCCCC@CCBCCAE@B?BC@C?BCCBCCBBD@CCCCC1CC?BBBB:BC@@?@DCBCC@B@@DCD?BBDDCBBB?CCC?A?AB@@??9949C@@?CAAADBBBCABBCCBCC?BBB@CC@C?BBBBBBBBC@BCCCC9C=A999999*9@@BB=BBBBBCBBBC<@@@@0@AABB?B@BB@BBBBBBD?C?CDDCCB?B?@=ACBBCBCBBBCCCBBDCCCC?AAA@BBBBBC<@@<BCBA
@ATNG8:04155:03893
GATGGTAGCTCTGCTCTGACTCTCGTACTCATTCGTTCGGAAGAGACAGGTACGTTAATAGTTAATAGCGTACTTCTTTTCTTGCTTTCGTGGTATTCTTGCTAGTTACACTAGCCATCCTTACTGCGCTTCGATTTGTGCGTACTGCTGCAATATTGTTAACGTGAGTCTTGTAAAACCTTCTTTTACGTTTACTCTCGTGTTAAAAATCTGAATTCTTCTAGAGTTCCTGATCTTCTGGGCAGACTCTCACACGCCTACCATCGACACTCCAAAGTCT
+
<<<<;=<<:555:45555555555;;>=>@::4;:924<6;5;:9AB;;29@?9:4;;A@BB<B=BBB<<5559.5444&496;;<<2::55.55:.55266=<<<:>@==BCCC>AAA;@;;;:=:59D<AACCC=CC@@90/;///////6<>><><8<1666===>66159999+9;<45959*55;;;4<;;;<<5449.4444$488995:6::5:?B@AAD?B?AAAAC@;?:;;0;@?@B;;;@@A@B@@<@AA>AAAAAAAA@A=@@8?:;;
@ATNG8:04159:03900
GATGGTAGCACACGAGATCTCATCGTACTCATTCGTTTCGGAAGAGACAGGTACGTTAATAGTTAATAGCGTACTACTTTTTCTTGCTTTCTGTGGTATTCTTGCTAGTTACACTAGCCATCCTTACTGCGCTTCGATTGTGTGCGTACTGCTGCAATATTGTTAACGTGAGTCTTGTAAAACCTTCTTTTTACGTTTACTCTCGTGTTAAAAATCTGAATTCTTCTAGAGTTCCTGATCTTCTGGCGCTCTGTCACGTCTGCTACCATCGACACTCCAAAGTCT
+
45<=8=BBBCCCCCGCBCCCDBBBCDBBB@AB?BBBC>BC@C<:96<<@@;@??>?8<9<BAB?B>A@@?;854;;7<===);;88777.3//66*0/956925;:>68/598:<@@@=B;;6;7=;<998;;;@A@@7<;B?=>>>AAAAA;;;C5;;=;>B=C=BAA???A>>:>>>BC5A=A<<=<<<.=>9:@2::;///:9:A=@@@@,=///=7=7??=A>==?>>;>=AAAAAB7::>;<<<@<<<=?==>@;;;@AAA<@@=>=AA==><>B:???@
@ATNG8:04164:03891
GATGGTAGAGAGACTGTAGCGCACCCAGAAGATCAGGAACTCTAGAAGAATTCATATTTTTAACACGAGAGTAAACGTAAAAGAAGGTTTACAAGACTCACGTTAACAATATTGCAGCAGTACGCACACAATCGAAGCGCAGTAAGGATGGCTAGTGTAACTAGCAAGAATACCACGAAAGCAAGAAAAAGAAGTACGCTATTAACTATTAACGTACCTGTCTCTTCCGAAACGAATGAGTACCTCTCAGACGCTCGTCCTACCATCGACACTCCAAAGTCT
+
::<<8=<<:;6?CCCBBCDBBBBCC>@@@?B@@@AB?B=@@C??>?;><4=987774>==+=6<=@CBFCBBBE=B@;;;;.9@;@2::.5<<9??CAA?A@B5;5;?<@@B>ACCCCCCCFEBBBBBBC@BCAB?ACBA@@::5;@C;;7:CBBBC9:7:ACCGC?BB?@9939=999*9>=;===??1>A?C8:;AAC;;6;;>>>>6;7;>BDD@BBAAA?@=??@@@;@@@<@AAA@@A????B?@;BAAA@==<9>88189>>=>=>::188)8<<;
@ATNG8:04164:03908
GATGGTAGTCTCAGATAGTCTATAGGTACTCATTCGTTTCGGAAGAGACAGGTACGTTAATAGTTAATAGCGTACTTCTTTTTCTTGCTTTCGTGGTATTCTTGCTAGTTACACTAGCCATCCTTACTGCGCTTCGATTGTGTGCGTACTGCTGCAATATTGTTAACGTGAGTCTTGTAAAACCTTCTTTTACGTTTACTCTCGTGTTAAAAATCTGAATTCTTCTAGAGTTCCTGATCTTCTGGGTCTCTCTCTCACGCACTACCATCGACACTCCTAAGTCT
+
8844.4444=@<:=6556699:;//,/;;9:<=9;;<@6??6929@A@;BA8<///96;*0/983;,//99/56>>;>>>>>+;:59344(445516>A9;;7;;=><=<=C>B>>>=249>:>>?=>>>;55.5=<=9?669>;>=;;0/////:4///+5>8>79/////6=><===@@0<5:.5999*9559909<:566695949999(7///7495:=9==;>?@?;>;?>?@==?>CDD;99@BBACBBBB@B@CCCBC?BCA@@@:98?9@?=AC@9
@ATNG8:04169:03929
GATGGTAGCTATACGTATATCTATGTACTCATTCGTTTCGGAAGAGACAGGTACGTTAATAGTTAATAGCGTACTTCTTTTTCTTGCTTTCGTGGTATTTTTGTTAGTTACACTAGCCATCCTTACTGCGCTTCGATTGTGTGCGTACTGCTGCAATATTGTTAACGTGAGTCTTGTAAAACCTTCTTTTTACGTTTACTCTCGTGTTAAAAAATCTGAATTCTTCTAGAGTTCCTGATCTTCTGGTCTACTACACTGTACTCTACCATCGACACTCCAAAGTCT
+
CAAA:>;;;:=;;;;;>><;;;;666;<BB::19@@@=BB?>@C@A@BCC?DCBBB@D?AACB@C@CBBA@@A9:,8>888)8=88873,3AAA?BBBCCD1@>?BFC@BBBBBCAA>ABC@E?BBBBCBBB@B>>>:==>>?;::@>??AAAAA5<>A<A?787;?@???B7636>==?1;4:177555'58575-5666799:8<3<9998%665887<6<:8?==<AAB<A?978>@@/77>8>>BC>>>:>>??@@???A>?<>>=>9;9:::.55)2555
@ATNG8:04173:03923
GATGGTAGGCGAGAGTGAGACGCAGTACTCATTCGTTTCGGAAGAGACAGGTACGTTAATAGTTAATAGCGTACTTCTTTTCTTGCTTTCGTGGTATTCTTGCTAGTTACACTAGCCATCCTTACTGCGCTTCGATTGTGTGCGTACTGCTGCAATATTGTTAACGTGAGTCTTGTAAAACCTTCTTTTTACGTTTACTCTCGTGTTAAAAATCCGAATTCTTCTAGAGTTCCTGATCTTCTGGCGCTCTGTCACGTCTGCTACCATCGACACTCCAAAGTCT
+
55<=8<;;7;BBBCCBBCFAABCCCCB@@@;;5;@@A;AB@B@;;<CCBB?BCCCB?B@BBBB?B?BBBBBB?A@<<<<<2<=17983)3??@=BBA=AD599BCBA>ABCBB@AA;@@A<A<>9999::><>>AA;????A>>>@@@>@;=9:4:>>;?A<A<AA@===B@@;?==<<2<<@<@@AAA/>>?>>5?<<:;;@>>>;>>>>/>B=>>:==AA=A@@?>>=<@;>>>9986///6::>6;:;?B::<A;;;A@@A=?@@AB???@?=@@8?<=<
@ATNG8:04174:03917
GATGGTAGCTATACGTATATCTATGTACTCATTCGTTTCGGAATGAGACAGGTACGTTAATAGTTAATAGCGTACTTCTTTTTCTTGCTTTTCGTGGTATTCTTGCTAGTTACACTAGCCATCCTTACTGCGCTTCGATTGTGTGCGTACTGCTGCAATATTGTTAACGTGAGTCTTGTAAAACCTTCTTTTTACGTTTACTCTCGTGTTAAAAATCTGAATTCTTACTAGAGTTCCTGATCTTCTGGAGATATCATCAGCGAGCTACCATCGACACTCCAAAGTCT
+
55:=9>BBBB=CCAA<DCABBDC;56:999;?6?BBC<AA>A59994::<=9=A=::7:79;:=?C99;B<:::8>2=>>=@.33493377+7::;233;68<58==;9949@@?A=AA<>?A=A<??>885::7>><>=>=;A;A@?>>>==;;<94977;8;8:=A?A>>>@<<6<6778(74<488888(8>;::,//;///9;9:4::::):;;;=:<:??387==>::;=B:>;@A@@<AA@<;;;>>?@CBCCC@@===??@=A=<<AAA@>=;CC9A=@>
@ATNG8:04177:03899
GATGGTAGCTCGCTGATGATATCTCCAGAAGATCAGGAACTCTAGAAGAATTCAGATTTTTAACACGAGAGTAAACGTAAAAAGAAGGTTTTACAAGACTCACGTTAACAATATTGCAGCAGTACGCACACAATCGAAGCGCAGTAAGGATGGCTAGTGTAACTAGCAAGAATACCACGAAAGCAAGAAAAAAGAAGTACGCTATTAACTATTAACGTACCTGTCTCTTCCGAAACGAATGAGTACTACTCTCAGAGACACACTACCATCGACACTCCAAAGTCT
+
ACAB=AB:;6;=<B>?@@AAABCBC@BBB?BCBCCB@C?BBBBBBB?CC?C@BB:97B@@)A:<<8:::=====6449BA@@19;697@@A9B@B@AAABABB;;::@BC@CCD@B@A?ECCCCCCCCCBCC@CCBB@BBBBCCBB?B@BCB?BCCBBDCC>AABBBA?A@<@@@<@@???8=>>88899::%9@;???;@>A;;5::979?5>:>ABAB?ACCBAAA<?<?AC>BCC?BBBBBBBBABBBBBBBBBBBB>>>>>C=BCAA===GA@=AA:BBAA
@ATNG8:04177:03916
GATGGTAGATATATGCACGCTCTACCAGAAGATCAGGAACTCTAGAAGAATTCAGATTTTTAACACGAGAGTAAACGTAAAAAGAAGGTTTTACAAGACTCACGTTAACAATATTGCAGCAGTACGCACACAATCGAAGCGCAGTAAGGATGGCTAGTGTAACTAGCAAGAATACCACGAAAGCAAGAAAAAGAAGTACGCTATTAACTATTAACGTACCTGTCTCTTCCGAAACGAATGAGTACTACTCTCAGAGACACACTACCATCGACACTCCAAAGTCT
+
CCDD@DCCBAACCCCGC@BBCCCBB?BCC@CCDA@C@C@DDC@@?D?BB?B?AABAABBC3C?BAACCCCCBBB;@>9;;;;*;B=C?CCB9CCB@BCCCCCCA@?@@CC@CCC?BBCBCBBBCCCCBCCCC?CCBB?CBCCBBBC>B>ACB?BC@@@BCB>AAABBB?CC?==>>AABCA>A??<>BBBB3BC?C988B@AAA;>9>?CD<A<??B@@=@C@@>@A9><?AA;BBB?ACCDDBBBABBBCCBB>>>CCB@@<<<=AAA=>=>>::4:91?@??
@ATNG8:04136:03981
GATGGTAGCTCACGTACGTCACACGTACTCATTCGTTTCGGAAGAGACAGGTACGTTAATAGTTAATAGCGTACTTCTTTTTTCTTGCTTTCGTGGTATTCTTGCTAGTTACACTAGCCATCCTTACTGCGCTTCGATTGTGTGCGTACTGCTGCAATATTGTTAACGTGAGTCTTGTAAAACCTTCTTTTTTACGTTTACTCTCGTGTTAAAAATCTGAATTCTTCTAGAGTTCCTGATCTTCTGGATAGCGACGCGATATACTACCATCGACACTCCAAAGTCT
+
::<=?@BCB@;;;;=>66:CDDCCBBBBCCCFADCDD=BB>B?@@@HJCB@BDCBB?B=@?AC@C?BBCCBBB@>;999999%9918ABB=ABA@597=8?A;??>8AA>??@@@@:;7;AA<@=@??888>>;====:>=>>??>>===?><=<=8;;;=AA=A=;;;AACCBB=A;;;;3;;@;>>=<=:':?9;91999///<;;>1////(////96=6AC;AAA>>>>=@=BB@@@A9=>@=@@@?@A>==@@??@:::;::=A@@@@@@@??<?A9A@??
@ATNG8:04140:03976
GATGGTAGCACGACACGACGATGTGTACTCATTCGTTTTCGGAAGAGACAGGTACGTTAATAGTTAATAGCGTACTTCTTTTTTTCTTGCTTTCGTGGTATTCTTGCTAGTTACACTAGCCATCCTTACTGCGCTTCGATTGTGTGCGTACTGCTGCAATATTGTTAACGTGAGTCTTGTAAAACCTTCTTTTTACGTTTACTCTTCGTTTTAAAAAATCTGAATTCTTCTAGAGTTCCTGATCTTCTGGTCTACTACACTGTACTCTACCATCGACACTCCAAAGTCT
+
<<<>??<BGDD;66DCDCC96666@BBCBCAA?A@@@@7AB>B@CBBHCEE@E<<;B?A?BBBD?B?CCBB@BAA>90000000"0/(/0.-)-00/6?88:?A=>>@AAA=AABBB?:;=A@@<><>@@@===B=AAAA7;:>?===>>>???B@?=86777<?:><>BABB@@@B8;;??>2?9=:>@CBA/=>:::6;BBBB=E>===2==>>?(?===B8=9;;5;===>>?:?:;;;;;;6;;@=;;:@BB???AA===@@@DAA;?@;;<??=?A;CC9AA==
@ATNG8:04142:03951
GATGGTAGTACATGATAGACGACACCAGAAGATCAGGAACTCTAGAAGAATTCAGATTTTTTTAACACGAGAGTAAACGTAAAAAGAAGGTTTTTACAAGACTCACGTTAACAATATTGCAGCAGTACGCACACAATCGAAGCGCAGTAAGGATGGCTAGTGTAACTAGCAAGAATACCACGAAAGCAAGAAAAAGAAGTACGCTATTAACTATTAACGTACCTGTCTCTTCCGAAACGATTGAGTACGATGAGATCTCGTGTGCTACCATCGACACTCCAAAGTCT
+
@@@D>@;@C666;;;>959;965<@:<==169777:)/)/7779;>;==;>:9:44599999#95:@;BACCCCDE?C;;:A@@,9925.5555$5<>:CAABEDBBB@C>BC@@@@@CB@?ACFJCCBBBBBBB>BBBB?B;;;BC@@<@>A<;7;DCBBCDCAEDCAAA@BB?CBA<??99:,8<;8>?DCD1BB@BAA???BBC=A>A>>?:=:>ACCC@CCBAA@@;?<@?@;@AAB@CCCCBBBCCCCCBA@@BBDCBBBBCA9=<>==>??AB<@@:CB@?
@ATNG8:04151:03960
GATGTAGTGTCAGTGCGCGTCGTCCAGAAGATCAGGAACTCTAGAAGAATTCAGATTTTTAACACGAGAGTAAACGTAAAAAGAAGGTTTTACAAGACTCACGTTAACAATATTGCAGCAGTACGCACACAATCGAAGCGCAGTAAGGATGGCTAGTGTAACTAGCAAGAATACCACGAAAGCAAGAAAAAAGAAGTACGCTATTAACTATTAACGTACCTGTCTCTTCCGAAACGAATGAGTACTACTCTCAGAGACACACTACCATCGACACTCCAAAGTCT
+
A<CE>;;:=<955/799:////::6;CE?@B@@@@<A6;;C;;9C=@@<?;=??9::::)98<<?AAABBCCD>>=@BAAA,;;5;2;;;*:@@9?ACCCBDCC@C@BC?BCC?ABAABBABCBCCB@A@@=@B@@=@@@AAA??=@?B<;6;B;;:BAA?@??AAB???<??>>ACBBB<@?@;9:::99%9>:?>>>@AAAA18188<<7=8==AAA>ABAAAAB=A=>??9>?A;@ABA@@BC:9:A???CBC?;;==;;;@>@==>=====A<AB:?@?>
@ATNG8:04152:03989
GATGGTAGCTCTGCTCTGACTCTCGTACTCATTCGTTTCGGAAGAGACAGGTACGTTAATAGTTAATAGCGTACTTCTTTTTCTTGCTTTCGTGGTATTCTTGCTAGTTACACTAGCCATCCTTACTGCGCTTCGATTGTGTGCGTACTGCTGCAATATTGTTAACGTGAGTCTTGTAAAACCTTCTTTTTACGTTTACTCTCGTGTTAAAAATCTGAATTCTTCTAGAGTTCCTGATCTTCTGGATACACTCATGTGCACCTACCATCGACACTCCAAAGTCT
+
;<<@?B@;?;A<<<<<<<<666BC@>;;?:9:.449:,44.47==>??CG@CBBBB=B?BDFC@JBCBBBCBBAB=AAAAA0AA>AAAA9@;;92:994:A>ACBCGE@CCBBCCCB?CBB?B@BBECBA@D?B@@A?AABA@BCBDCBBCB;;;=@@@>@A>A?B;;=BCFCI?AADCC7B5;5;;;;<*;AAAC>BCAACBB@@@4;;;;*;C@BB8;8;B?BCA@@CC@C?BC?@@@=@>B?BAAACC@@ABBCBBBB>@@A>AC@?@CBBBC?BB<@@??
@ATNG8:04154:03942
GATGGTGAGTACAGTGTAGTAGACAGAAGATCAGGAACTCTAGAAGAATTCAGATTTTTAACGCGAGAGTAAACGTAGAAAGAAGGTTTTACAAGACTCACGTTAACAATATTGCAGCAGTACGCACACAATCGAAGCGCAGTAAGGATGGCTAGTGTAACTAGCAAGAATACCACGAAAGCAAGAAAAAGAAGTACGCTATTAACTATTAACGTACCTGTCTCTTCCGAAACGAATGAGTACTATAGACTATCTGAGACTACCATCGACACTCCAAAGTCT
+
::::5:9455;55555999;;@@@CCC@CCBBBC@C@BA@BBBB?BB>A>B>>?@CCC1A>D>==B@B???B=AACCCBC;;;5:2999&9;@;@??;@@>@A8;6;C@@AB;:;@@ADCCBCGGC@AAB@BCCC@AA::9?@?=C?AAA9@@@?@???=AABDKD?BB?AAB<??CBB9?==998888(7<6=;<==??AA<A<A@@A<A:==B@@<@BCAB@@=@=@@@9<881999ABCCBBBBB@@@==?@?CAAAA??<?AAAAA@@=?8??8@:99
@ATNG8:04154:03980
GATGGTAGCGCGACGAGCGTAGACCCAGAAGCATCAGGAACTCTAAGAAGAATTCAGAATTTTTAACATCGAGAGTAAACGTAAAAAAGAAGGTTTTTTACAAGACTCACGTTAACTATATTGCAGCAGTACGCACACAATCGAAGCGCAGTAAGGATGGCTAGTGTAACTAGCAAGAATACCACGAAAGCAGAAAAAGAAGTACGCTATTAACTATTAACGTACCTGTCTCTTCCGAAACGAATGAGTACAGAGAGTACGATATGTCTACCATCGACACTCCAAAGTCT
+
===>@DBA@@:95<9;;;;<:<555)/9=4///:;?C@E@@@@00*0:*//69566--(-:::'-)-8:798333;<<8888:;;;;%33,3177788%8;;6:::::::7737;??????;??;;;;;;>>>@@@@BB<@?@?;?997:<;;6<8==A;@?>>=?AA9===>>A<??;???388@AA7;;;;EEEE/<=49/..79=:;585589=7;37;===:=><BACC@C@ACF>DDC=@@CCCCDCCBBAA@ACACBCBBBB@BB>=::AAA>====CC>C??@
@ATNG8:04167:03987
GATGGTAGCAGACGTGACAGAGCGCCAGAAGATCAGGAACTCTAGAAGAATTCAGATTTTTAACACGAGAGTAAACGTAAAAAGAAGGTTTTTACAAGACTCACGTTAACAATATTGCAGCAGTACGCACACAATCGAAGCGCAGTAAGGATGGCTAGTGTAACTAGCAAGAATACCACGAAAGCAAGAAAAAAGAAGTACGCTATTTAACTATTTAACGTACCTGTCTCTTCCGAAACGAATGAGTACGATGAGATCTCGTGTGCTACCATCGACACTCCAAAGTCT
+
59>>;=BBCDCBCBBCCBB>BBCCC@CCC?CBCBBBAC@CCB::9@=@A>A<?@:97888'95<>?BBBBC@AA;:8;AAA@0?@<?9BCCC3CBB?BCABBDCCC@C@CEACBB>A@BBCDFFHCCDCCDCC@CBA@=@@BACDCC?C@C@A>ACCCBCBB?CBBBBB?BB?AAB?AA:::,8<<89999::%:A;@9:8=>=887)74<<<==3;5;?BBB@CECBBBC?C?BBB=CCB?AA@CCCCBBBBBBBBB>>>=<<=>???<@DA@????>>1//)0000
@ATNG8:04171:03954
GATGGTAGTGTGTCTCTGAGAGTAGTACTCATTCGTTTCGGAAGAGACAGGTACGTTAATAGTTAATAGCGTACTTCTTTTTTTCTTGCTTTCGTGGTATTCTTGCTAGTTACACTAGCCATCCTTACTGCGCTTCGATTGTGTGCGTACTGCTGCAATATTGTTAACGTGAGTCTTGTAAAACCTTCTTTTTTTACGTTTACTCTCGTGTTAAAAATCTGAATTCTTCTAGAGTTCCTGATCTTCTGGGTGTATCAGCGAGTATCTACCATCGACACTCCAAAGTCT
+
:::=8=>;;;;;;<655;555;;;;===?@?@<ABBC>CD@C@DBBCCCC@CCCCC@C@CGCC@C@CCCDAAAAB=:99::;;#;=9=ACC=B@9;.;5545D=BBBCDGAFGECCCBC@BED@C@CCDBBBBB?BBDD@DBBBCBBBDBBBBCCCC@CBB?BB?B@CCBABDFDF@CBBBB9B>B>;;;;;;;#;BAAB>BAAAEFDCBB@DDFD2ECBBB7;7;A>ACBCCBB@C?AACCCD?B:;;0;@AACBBABBCCFCCDCBB>A@@@DCGBBB=@@;@:::
@ATNG8:04173:03971
GATGGTAGACATATCGTACTCTCTGTACTCATTCGTTTCGGAAGAGACAGGTACGTTAATAGTTAATAGCGTACTTTCTTTTTTTCTTGCTTCGTGGTATTCTTGCTAGTTACACTAGCCATCCTTACTGCGCTTCGATTGTGTGCGTACTGCTGCAATATTTGTTAACGTGAGTCTTGTAAAACCTTCTTTTTACGTTTACTCTCGTGTTTAAAAATCTGAATTCTCTAGAGTTCCTGATCTTCTGGTGTCGTCTATCATGTACTACCATCGACACTCCAAAGTCT
+
DBBB?CCCDBBBBBCCBCDCCBBBCDCCCC@?<??>@9@@<@@CAAABCC@BDBBB?B?BBBB?B@BBCBBAA700(/666666#//(.7847BBB>CAC?BB?>>>CAA=AA@<9<AA<AAA<A<???@<;;;;A@??7==AA@>>>AAAAA;;;>58///(//)/7<<???CDDB;?????6?=A=@@@@@/@B===4;66///=9:<>*8888(8;:;B=B<>>@@@@@==:=7;;AAAA<@@@<@CB??@=<=AAAA??=A<<<=DA@@:=<A?A7;;2<==<
@ATNG8:04176:03943
GATGGTAGCTCTGCTCTGACTCTCGTACTCATTCGTTTCGGAAGAGACAGGTACGTTAATAGTTAATAGCGTATTTCTTTTTTTCTTGCTTTCGTGGTATTCTTGCTAGTTACACTAGCCATCCTTACTGCGCTTCGATTGTGTGCGTACTGCTGCAATATTGTTAACGTGAGTCTAGTAAAACCTTCTTTTTTACGTTTACTCTCGTGTTAAAAATCTGAATTCTTCTAGAGTTCCTGATCTTCTGGTGTCGTCTATCATGTACTACCATCGACACTCCAAAGTCT
+
8:AB?B<<CBBCB@BDDCCCBBBDDCDCCB@@<@@@@;@C@F@DCCBBBB?CCCDDAC@BCED@C@CBBAAABA@;;;;;;;;#;989<BD=BB9;1;5959B=;;;GEE@CCBBBBDC?@@M@B@BDBBA;;;?BBBB>BBCBCBBBBBBCEA@@C@DBA?BB@C@BBCBCCCABGEDEDD<B@B?@AAAAA'ACCCE>CCGCCCCBCC<@@?@,@@@A@>A>AB@DBBBCCC?C@CCBBA@=@9<5;;ABBBBABHMCBAADDCCC@BBBCEBCAAAACC>DBBB
@ATNG8:04176:03989
GATGGTAGGCGACATACATACGCGCCAGAAGATCAGGAACTCTAGAAGAATTCAGATTTTTTAACACGAGAGTAAACGTAAAAAGAAGGTTTACAAGACTCACGTTAACAATATTGCAGCAGTACGCACACAATCGAAGCGCAGTAAGGATGGCTAGTGTAACTAGCAAGAATACCACGAAAGCAAGAAAAAAGAAGTACGCTATTAACTATTAACGTACCTGTCTCTTCCGAAACGAATGAGTACAGAGAGTACGATATGTCTACCATCGACACTCCAAAGTCT
+
;;>@<@A@;@BAABBBBCCCBBBBB@BCGAHCCC:::;?ABCC@@@@BA?B?BCAAAAAAA)BACCCCCBAAABB:B?:;;;;*;A>B5;<09@B;@A@@BBC@A>@?CD>@@C?BBBBBBCECCCCCCCCC@CDCB>A@@@@@@@4:6:@@<@D@@@BBC@CDBBBB@BB>???290000)000+000000%0>;<979?BCBB>>:9>>?4;5;>CCB@BA@ADDD@C@@@@;@AD=??ACBBBBBBBACCCCCCCBBBBA@AB?BA?AA>>>;;5??5==??
@ATNG8:04178:03971
GATGGTAGCAGACGTGACAGAGCGCCAGAAGATCAGGAACTCTAGAAGAATTCAGATTTTAACACGAGAGTAAACGTAAAAAGAAGGTTTACAAGACTCACGTTAACAATATTGCAGCAGTACGCACACAATCGGAGCGCAGTAAGGATGGCTAGTGTAACTAGCAAGAATACCACGAAAGCAAGAAAAAAGAAGTACGCTATTTAACTATTAACGTACCTGTCTCTTCCGAAACGAATGAGTACGTGTGCGACGTGTCTCCATCGACACTCCAAAGTCT
+
CCBB?BCBBCBBBCCCCCCCCCBBB?BBB@BAAB@A>@@CCCBCBB?BB?C@CAA99992:@BBBBBBBBCDD>AACDCBB5@@<@4;;8;EEAGBBBEEFCB?B@CC?CCC?AAAACCCEEDDDDDABB?CBA?@@@@AAAAB>A>ABA?ACCCBBBB@BCCBAA@CD@>>?;??99929??;>>===?'?A??888;;;=@@8=:=?>?9=9==ABA@CCBCBBC?B?AAA<BED?CBBBBBBBBBBBBBB>@@AB@@@<@@@@>>>=AA:>>7>@>=
@ATNG8:04179:03943
GATGGTAGTGTCATATGAGAGTGTGTACTCATTCGTTTCGGAAGAGACAGGTACGTTAATAGTTAATAGCGTACTTCTTTTTTCTTGCTTTTCGTGGTATTCTTGCTAGTTACACTAGCCATCCTTACTGCGCTTCGATTGTGTGCGTACTGCTGCAATATTGTTAACGTGAGTCTTGTAAAACCTTCTTTTTTTACGTTTACTCTCGTGTTAAAAATCTGAATTCTTCTAGAGTTCCTGATCTTCTGGCTCTCGTAGACAGATACTACCATCGACACTCCAAAGTCT
+
ABAB?BBECBBBCCEFECCECCCCDBBCBDBB?B@@@;@C@C?CBBCCFG?BCGCC@B@BDCB@D@CBBB@@@CC?CBBCBC*B@=?:;;;.;A@?<@@@=AC=AAACCF@CCCCCCCC@CCC?C?CDECBBBC>AACC@CCCCCCCCCCCCC@??C?CCB?CB?B?CBCBBBCCB@BCCCC;C?A;:::::::#:AABB>BCCBBBCCCCACDGD5GAAAC=A?ACACCCG@@@@BABBBDBB?BBCABBBCBBBCCCCFCCDDCCCC@CCCBBCBCBB7883:?>?
@ATNG8:04180:03953
GATGGTAGGACGAGCGTCTGAGAGGTACTCATTCGTTTCGGAAGAGACAGGTACGTTAATAGTTAATAGCGTACTTCTTTTTCTTGCTTTCGTGGTATTCTTGCTAGTTACACTAGCCATCCTTACTGCGCTTCGATTGTGTGCGTACTGCTGCAATATTGTTAACGTGAGTCTTGTAAAACCTTCTTTTTACGTTTACTCTCGTGTTAATAATCTGAATTCTTCTAGAGTTCCTGATCTTCTGGGTGCGCTACAGTCTCTCTACCATCGACACTCCAAAGTCTA
+
;;;>;CCC@BBBB@?;BBCBBB@@>ACBCCBB?BFFD>CC?C@CCBBBCB@CDCCC?C@CCCC@CACCCCBCBDC@CCBCB5BC?CEIM?BBAA=C<<5;B>;;:AAB=ABBCDCCC@CCC@C@CCBB:;;A?BA@@7;;BBCCCCCCCCCCAAA?BBA?AA?B?CBBCCEHBC?BBBBB<B>B><<;<;*;CAB@9000AAABCBB=@<@A?CCCCC@C?CD@BB@@@@@;@=ABBBCC?C@BA>ACCDCCDCCD@AABBBBFF@=<<>=:844439909999;
@ATNG8:04141:04005
GATGGTAGAGAGAGCTCTCTCATCGTACTATTCGTTTCGGAAGAGACAGGTACGTTAATAGTTAATAGCGTACTTCTTTTTTTCTTGCTTCGTGGTATTCTTGCTAGTTACACTAGCCATCCTTACTGCGCTTCGATTGTGTGCGTACTGCTGCAATATTGTTTAACGTGAGTCTTGTAAAACCTTCTTTTTTTACGTTTACTCTCGTGTTAAAAATCTGAATTCTTCTAGAGTTCCTGATCTTCTGGTGAGATATGCATGATGCTACCATCGACACTCCAAAGTCT
+
555<8<<@BCA@@BA966<==@ABBBCCCAB4A;;;/5=7?>@@@@@CB9;9@@B>B>@@<;6;?BA@@@@?40)0===<=9#-.(-..(-;/9.944.4@;=95433-3=>:<8=B>>@?7949AA??????BB=>:>?>BCA=>>@???:::<8=<<978818<AC@@;:://,/<<<</94=:99:9:::#;BBCB8==A@??@@>>:>DHD/B888A=A=AA<@@@A?>>;>=BBA@AA9AAD=@@:;;>>>A@@@@>@?=?@>;>:::???>>>:>?6?<<=
@ATNG8:04155:04010
GATGGTAGGAGACACGTCGCACACGTACTCATTCGTTTCGGAAGAGACAGGTACGTTAATAGTTAATAGCGTACTTCTTTTTCTTGCTTTCGTGGTATTCTTGCTAGTTACACTAGCCATCCTTACTGCGCTTCGATTGTGTGCGTACTGCTGCAATATTGTTAACGTGAGTCTTGTAAAACCTTCTTTTTACGTTTACTCTCGTGTTAAAAATCTGAATTCTTCTAGAGTTCCTGATCTTCTGGCGCTCTGTCACGTCTGCTACCATCGACACTCCAAAGTCT
+
69=?;ABB?BCBCCCCBBCDCCCCCCCDFGAA?ACCC>CDADABBBBCCD@GFCBB?B@AABC?D?BBCBDBAAC?BBBBB3>=9<<<>8?@@@;>?@<?>;>@@DBB?@BCCAA>>9?CD<A<@;;======AAAA<A@??????@@@@AA@@@;<<<=AA<>9??>@@A@@?8==ADD5A8=8=ACCC.?A>?>7>CC<<=A;9949998(//7;@<A=@?;?DCAA==:==AABBAA<:::59==?>>>>>BA@@===AA@@7;;BBA@@===;AD;A>>:
@ATNG8:04159:04031
GATGGTAGAGTACAGTGTAGTAGACCAGAAGATCAGGACTCTAGAAGAATTCAGATTTTTAACACGAGAGTAAACGTAAAAAGAAGGTTTTACAAGACTCACGTTAACAATATTGCAGCAGTACGCACACAATCGAAGCGCAGTAAGGATGGCTAGTGTAACTAGCAAGAATACCACGAAAGCAAGAAAAAGAAGTACGCTATTAACTATTAACGTACCTGTCTCTTCCGAAACGAATGAGTACACATCGTCGTGTCGTGCTACCATCGACACTCCAAAGTCT
+
A@;;45<AABCCCECCCCCBBAABC@CBB@BBD@?A@BCBBAAAA>AB?CDDCC??===,=;@ABBCBAABCC>BB@@@@@0?C>B5;;;.;CC@CCCHCCCBB?BABB?BBB=AABBBBECCCCBBBBCC@CCAA>@@A@ACAB?C@DBB@CBBBCCDE@AAA??><??9?BA<@AAAA;A>>;?CDDE3BB?>;;;@=<<A1718@?@=A;>=BAA=@@AAA@?<@?CCE=CCC?ABBBCBBCCCB:::@:::ABBDCCCCC>BACCCBCB@@49929@@A
@ATNG8:04160:03991
GATGGTAGTGTCATATGAGAGTGTGTACTCATTCGTTCGGAAGAGACAGGTACGTTAATAGTTAATAGCGTACTTCTTTTTCTTGCTTTTCGTGGTATTCTTGCTAGTTACACTAGCCATCCTTACTGCGCTTCGATTGTGTGCGTACTGCTGCAATATTGTTAACGTGAGTCTTGTAAAACCTTCTTTTTTTACGTTTACTCTCGTGTTAAAAATCTGAATTCTTCTAGAGTTCCTGATCTTCTGGAGATATCATCAGCGAGCTACCATCGACACTCCAAAGTCT
+
AA:;:;>BB=====>BBBBCHCCCCCBBBB@@=@BB=BC=@?ABBEDCC?BDGDF@B?BBBB@B@BLBBBBBCC=@@@@@1@B?B@@@@3?A@@<@;;5;C<<;=CCD@BCCJGDCC@CCC@B@CECCBABA?@BBC>BBGBBCCCCCBCCDBBB@EBB@@?>?@BB?@?CCCC@BBAAB8@=?;::9:9:9#;AAAA:;;CBBBBBCA4;;;;*;A@BB<A?BB?BCBBA@@<@<;;;A@@<@;;7;CBBCCDBBCCCBCCBBC@@<@;;;BDCBCB?CC=CCBB
@ATNG8:04166:04003
GATGGTAGAGTATCATGTGTATCTCCAGAAGATCAGGAACTCTAGAAGAATTCAGATTTTTAACACGAGAGTAAACGTAAAAAGAAGGTTTTACAAGACTCACGTTAACAATATTGCAGCAGTACGCACACAATCGAAGCGCAGTAAGGATGGCTAGTGTAACTAGCAAGAATACCACGAAAGCAAGAAAAAGAAGTACGCTATTAACTATTAACGTACCTGTCTCTTCCGAAACGAATGAGTACTGTATCTATGTGTGCGCTACCATCGACACTCCAAAGTCT
+
<<>D>BC<===@?==<;;<555549399:5:;>>BC@C>@@BBA@A;::4929BB::999$55:<;;;>===??4<;55555$5;6;.555&444.4555<BBBB>B>AA>ABB?CA:79A@ABBBBB@@;;8;AAC@A@?=A?@?=A=A@>;>@@<@??@<@BA???=A@=AA@=@?888)777,7@???17714:??CAAA=7>6:6//(//59/057?@@@B?;7:8544/4:94448;;>>=>?AAAA?????@?A@@@AA>A<9589>=99299/=<97
@ATNG8:04167:04004
GATGGTAGCTCACGTACGTCACACGTACTCATTCGTTTTCGGAAGAGACAGGTACGTTAATAGTTAATAGCGTACTTCTTTTTCTTGCTTTCGTGGTATTCTTGCTAGTTACACTAGCCATCCTTACTGCGCTTCGATTGTGTGCGTACTGCTGCAATATTGTTAACGTGAGTCTTGTAAAACCTTCTTTTTACGTTTACTCTCGTGTTAAAAATCTGAATTCTTCTAGAGTTCCTGATCTTCTGGGTGTATCAGCGAGTATCTACCATCGACACTCCAAAGTCT
+
??@A?BBCBBBC:;6>;;?CB@AADEFCCCAA=@A@@@8@B=B?BBBCBBB?BBBCD@C>AABB@B?BBAAAABCC?>><<<1;A<AABB=BBBB>@AB??>=<;>@?>;>AABBAAC<A@@<><>?BB>>>A:>>AA:==??::;@@AAAA;;;A<888=BB=B;?>>>AAAAA<;:;BB5B;>:>>>>>+99333(--7---7;;?<????/?>=:<393//*/;9;;;;6;:>>>;:=+--33----===9:>>B>>>B???A<A?::;<<<<<8=A9>>>?
@ATNG8:04167:04020
GATGGTAGAGTATCATGTGTATCTCCAGAAGATCAGGAGCTCTAGAAGAATTCAGATTTTTTAACACGAGAGTAAACGTAAAAAGAAGGTTTTACAAGACTCACGTTAACAATATTGCAGCAGTACGCACACAATCGAAGCGCAGTAAGGATGGCTAGTGTAACTAGCAAGAATACCACGAAAGCAAGAAAAAAGAAGTACGCTATTAACTATTAACGTACCTGTCTCTTCCGAAACGAATGAGTACGAGAGAGCACACGTGTCTACCATCGACACTCCAAAGTCT
+
////)/8>ABBCA==<;AEA@>@@@;?:;7:;;>>><<;BDBBCCD@DC@C@CCBBBDDDD)B=CDCCCDDDBBB=BCCCFFF1B@;@4:::.;BB?CBCCCACBB>B>BB?BBB<@@@@BCDCCECCC@@BD@CCAA?ABBBDBBB>B@CAA>ACCCBBAC?AAAABB>BB=@@>8;<787*9<<;999999%0>;7///9;ABB:=:>ABB7<7;AC@A?@A>>>00-0?@@A>CC@@BAABBBBBBBBBAAACBBBBBBBB@BB>B?@;>>>>=@;@C9?<<<
@ATNG8:04173:04039
GATGGTAGCTCACGTACGTCACACGTACTCATTCGTTTTCGGAAGAGACAGGTACGTTAATAGTTAATAGCGTACTTCTTTTTTTCTTGCTTTTTCGTGGTATTCTTTGCTAGTTACACTAGCCATCCTTACTGCGCTTCGATTGTGTGCGTACTGCTGCAATATTGTTAACGTGAGTCTTGTAAAACCTTTCTTTTTACGTTTACTCTCGTGTTAAAAATCTGAATTCTTCTAGAGTTCCTGATCTTCTGGATAGCGACGCGATATACTACCATCGACACTCCAAAGTCT
+
59<<8<BB@BBB;;6<<<BBBBEBBBCCCCBB=@;;;;.;B>C?A@@CCCC?BACCD@D@AAAB@B?BBBBBAA9949>>>>>>#=<978<<=?1@BBC@BA?9977,9=>>;>:>BBBB>>@;AAB7;:;><>AAAA;AAAA:?>A@@???ABA@@<<=A<@@?<AA<A;:::ABAA@?<>>>@@5@9<;199998)6:333-3-----=77;:>>=>/>CBBB;@<@C=>>=?9:9496:;AAAB9<;@<AAAAAA@?>>>>>DAAAAAA=>>>AA@AA??9>>7><;;
@ATNG8:04175:04023
GATGGTAGGAGACACGTCGCACACGTACTCATTCGTTTTCGGAAGAGACAGGTACGTTAATAGTTAATAGCGTACTTCTTTTTCTTGCTTTTCGTGGTATTCTTGCTAGTTACACTAGCCATCCTTACTGCGCTTCGATTGTGTGCGTACTGCTGCAATATTGTTAACGTGAGTCTTGTAAAACCTTCTTTTTACGTTTACTCTCGTGTTTAAAAATCTGAATTCTCTAGAGTTCCTGATCTTCTGGTATACACACTCGCTCGCTACCATCGACACTCCAAAGTCT
+
@@CM@FBC@BCBCCCCCCBBCCFCCBCCDEAA>A@@@@9@D@C@@AAEDGC@CCBBB?B?BAAA?C?AAABBBBBA=?>==?.;;:??@@@9AACC@CCC@A@=??@ABB?BBBB@AAA<ADC:;:;;;>>>@@;@AAA5<;@@@@@@@@?@@>>>@<@??<?@<@<@?>?>AAAA<AAAAA2?9>:>>A>A.@@9990558///;88:A07799+:<==B>D<===><=?<<8<4::>???:<<=8>?>>>@@@?=>==?@A??>>;>????@@;;;;?C3;;AA
@ATNG8:04154:04080
GATGGTAGCTCACGTACGTCACACGTACTCATTCGTTTCGGAAGAGACAGGTACGTTAATAGTTAATAGCGTACTTCTTTTTCTTGCTTTCGTGGTATTCTTGCTAGTTACACTAGCCATCCTTACTGCGCTTCGATTGTGTGCGTACTGCTGCAATATTGTTAACGTGAGTCTTGTAAAACCTTCTTTTTACGTTTACTCTCGTGTTAAAAATCTGAATTCTTCTAGAGTTCCTGATCTTCTGGTCTACTACACTGTACTCTACCATCGACACTCCAAAGTCT
+
88::=AA@BCABBB=CBCCCBBCDDCCCCCCC@CCCC=BD@C?CABBDBB?BCAAA?C@CCAC?C?@A@AABBBB=AACCC3BB?ADDD>BBB@>@<>9>C=@@ABAA>ABBBCAAA<@>@9>;AA>>>>>@<@@AA9>=B>>;;:AAA??:;;@;>>A=AA;@<@>>>??CBA<778EF5>:=<@@DCD/>?///)/77///:99<08888+7>AAD<A;8838>>>=>=<?<<:;<<=///@9===???ABB?===??AA>==8=<<=?===>>:9@6;966
@ATNG8:04162:04065
GATGGTAGGCGTGTGAGAGTCTGCCAGAAGACTCGAGGAACATCTAGGAAGAATTCAGATTTTAACACGAGAGTAAACGTAAAAGAAGGTTTTACAAGACTCACGTTAACAATATTGCAGCAGTACGCACACAATCGAAGCGCAGTAAGGATGGCTAGTGTAACTAGCAAGAATACCACGAAGCAAGAAAAAGAAGTACGCTATTAACTATTAACGTACCTGTCTCTTCCGAAACGATGAGTACGATGAGATCTCGTGTGCTACCATCGACACTCCAAAGTCT
+
AAAC?BBB;ECCBAAAA@@@@@@@<>@<8<.---,,,(-0---///9)4.485:5:;97777*36;<<:9893333(333///&//(/(///&//9066568:6//(.333...84==@@@@<85:;88/.//)..894:856>>9:577><?99222999<.552899633,366+2222+2272.....$..(.6679:99937057;;5;7==8878>>>=<<A5:.559.9797<:<2525;A88895///588<;=;@@=???A@?::8/,/>09///
@ATNG8:04166:04061
GATGGTAGCGCATATCAGCGCAGCCCAGAAGATCAGGAACTCTAGAAGAATTTCAGATTTTTTAACACGAGAGTAAACGTAAAAAGAAGGTTTTTACAAGACTCACGTTAACAATATTGCAGCAGTACGCACACAATCGAAGCGCAGTAAGGATGGCTAGTTGTAACTAGCAAGAATACCACGAAAGCAAGAAAAAGAAGTACGCTATTAACTATTAACGTACCTGTCTCTTTCCGAAACGAATGAGTACGATGAGAGAGCTCTCTCTACCATCGACACTCCAAAGTCT
+
AC@@<@;55=ABAABA@@@@@;;59)5<A799/;9<*0+/7:::5938;7>A9=>B;;;;;:$5;:@=@C@<<<<<6::;9:<<(@@;?<ACCC1CBB?B;:;BABCC>A?@B?B::5;AAABCCCCCBBBBBBA=ACCC?A@CCDCBC@E@CBB::9BDE@CCC@CDDAA@=A@9000+//:>>7<@@<?@@@A2@B>BBBBBCDDD:>:=>88188<@C@@=AAA@@BAB?C@CDC>CCCABBBBCB???AAABBBBBAAA;::<=9:49:::<==>>?;>>8>88/
@ATNG8:04166:04084
GATGGTAGCGGCTACACATAGATACAGGTACTCATTCGTTTCGGAAGATGACAGGTACGTTAATAGTTAATAGACGTACTTCTTTTTCTTGCTTTCGTGGTATTCTTGCTAGTTACACTAGCCATCCTTACTGCGCTTCGATTGTGTGCGTACTGCTGCAATATTGTTAACGTGAGTCTTGTAAAACCTTCTTTTTACGTTTACTCTCGTGTTAAAAATCTGATTCTTCTAGAGTTCCTGATCTTCTGGGATGTGTGCGCAGTGCCTACCATCGACACTTCCAAAGTCT
+
::::5:;;772/////7;;;6//77//)////7:<8=@G@8BB?B996><@555.555459=8<=@?7=:>>0//9///<255>>>)54.4344)444<.55<6;98<<655=166;>>;<<;>===A8<<<<996<6;=@@=99/:<///::::;=<<<8556:==8=8=9559AAAA@BCCDD;C@C>;;;;;*;;?AA<BBCABB;:9929595$5995557<=.65=5//7)/)/7:;<<:><:9)/////777965666?7;;@7;9659;:44.4.4;2;//0
@ATNG8:04168:04045
GATGGTAGAGTACAGTGTAGTATACCACGAAAAAAGATCAGGAACTCTAGAAGAATTCAGATTTTTAACACGAGATACGTAAAAAGAAGGTTTTACAAGACTCACAGTTTAACAATATTGCAGCAGTACGCACACAATCGAAGCGCAGTAAGGATGGCTAGTGTAACTAGCAAGAATACCACGAAAGTAAAGAAAAAGAAGTACGCTATTAACTATTAACTACCTGTATCTTCCGAAACGTAATGAGTACTGTATCTATGTGTGCATCGACACTCCAAAGTCT
+
:@CC86695<;;96@CCCCCCC@;;744/0////#///99:19-3333333,3;49,33///999)9+//;>:::///5=999:*;;7;9@AA2><<76959/:///77.75//)43:-339465;==5569A@>?=?@=>;=9;:;>87/0;=..(------//1877777133,333<<7733(3244(5:;>>+<<6::==;8944.45::;=4948:33-36///68360887/5---(-558::55822255;9555:5577777782554;=49;99
@ATNG8:04172:04051
GATGGTAGGTGCAGCATGAGTGTATCCAGAAGATCAGGAACTCTAGAAGAATTCAGATTTTTTTAACACGAGAGTAAACGTAAAAGAAGGTTTTTACAAGACTCACGTTAACATTATTGCAGCATACGCACACAATCGAAGCGCAGTAAGGATGGCTAGTGTAACTAGCAAGAATACCACGAAAAGCAAGAAAAAAGAAGTACGCTATTAACTATTTAACGTACCTGTCTCTTCCGAAACGAATGAGTACTATGTAGAGCTCTATACTACCATCGACACTCCAAAGTCT
+
999:<AA:3<=0///::<@ABBBABB>;9:@BCBBBB?B?A@ABCBB@BB7;7<AA;;;;;;;#;9D?>B>@JFBBB9AB;;;;.9C9@2;9:9'4::5<A@@?ABBB@D@CBB>@@>@BB@BBBBCCBBCBAA?@CCD@CBBBCBBA<?=?BC?AABB:;:CAC@@A??=@D@DCC?A?8778+:98/777777#7717=:>B?@@A892:@9992:=@@CCC?B@@@0009>9>@@7@::89AAAABBABACBBBADDDCCBBAAB@A>@CCC@AAC>>>>D>DA??
@ATNG8:04174:04058
GATGGTAGCTCACGTACGTCACACGTACTCATTCGTTTTCGGAAGAGACAGGTACGTTAATAGTTAATAGCGTACTTCTTTTTCTTGCTTTCGTGGTATTCTTGCTAGTTACACTAGCCATCCTTACTGCGCTTCGATTGTGTGCGTACTGCTGCAATATTGTTAACGTGAGTCTTGTAAAACCTTCTTTTTACGTTTACTCTCGTGTTAAAAATCTGAATTCTTCTAGAGTTCCTGATCTTCTGGATAGCGACGCGATATACTACCATCGACACTCCAAAGTCT
+
59=>:ABBB@;ABBCD;6;FBB;;;BBAAB;;5<AAAA9AA?C9;;@BBBB>AB@?@=@>AACC?C?CCCCBABBA<9999:(:??AB@C;C>=B=?>=?BA>?>?A@A=AC???@@@=@BB:>:>>>>@@@@;@BBB<BA???A??@AAAAAAAA588=8==;>=@A@??>AAA5:8888)8:?:?>DEE/?>===4===888;::><====,;//-94;4//-/666>==:==AA<;;B<>>A=A>>>>>>?>>>?AAAAAA>>;>888?AA>==:>F9@@?A
@ATNG8:04179:04041
GATGGTAGTATCTGCACACTCTGTCCAGAAGATCAGGAACTCTAGAAGAATTCAGATTTTTAACACGAGAGTAAACGTAAAAAGAAGGTTTTACAAGACTCACGTTAACAATATTGCAGCAGTACGCACACAATCGAAGCGCAGTAAGGATGGCTAGTGTAACTAGCAAGAATACCACGAATGCAAGAAAAAGAAGTACGCTATTAACTATTAACGTACCTGTCTCTTCCGAAACGAATGAGTACGAGAGAGCACACGTGTCTACCATCGACACTCCAAAGTCT
+
4444.44545?=99555;;555<<<8<>=6;6///9)/)//7/448288282/////;;;+;5/--///77;:;2/349999):=9=:???2<<>96966@@AAB=@>@B>BBC@CAB:;;BAAADCCCCCA?@@00-0>>@@BBC=@>@@?:?995?@AA@CCB@??<=C>BB=07778298878==??A1::6=0//87=5606*//8>7<7:=B;;6;@?@@CC@B@BAA;A993999?AABBBBBBBBBBBCBBB???>BA<A>;;;>>>8918=4;<>>
@ATNG8:04182:04056
GATGGTAGCTATACGTATATCTATGTACTCATTCGTTTCGGAAGAGACAGGTACGTTAATAGTTAATAGCGTACTTCTTTTTTTCTTGCTTCGTGGTATTCTTGCTAGTTACACTAGCCATCCTTACTGCGCTTCGATTGTGTGCGTACTGCTGCAATATTGTTAACGTGAGTCTTGTAAAACCTTCTTTTTACGTTTACTCTCGTGTTTAAAAATCTGAATTCTCTAGAGTTCCTGATCTTCTGGGTGTATCAGCGAGTATCTACCATCGACACTCCAAAGTCT
+
BBCB@BCBCC=BBCCCCCCECBBBBCBCCEBB?BBBB>BD?C?AABCCCC?CBBBB@B?BBBB>B>BBBBCBB@?;8788888"93,39939BBA?AAB=?<598@AAA>ABCBB>>>9>>>9>:>>>>@A;;7;A@@:=;;;>>>>>@A??===>7;=@<AA<@<@>>>AB@>>:>>>>>6><A<=8888,67779*,,,,,,7;/76(6:99(678:?6?3<<>?>?;;;5;8==?@@@777@@6///:=<::>>@@@AD=>>A<===>==<>>D:>>9>?;=
@ATNG8:04182:04072
GATGGTAGATACTCGCTGATACACCCAGAAGATCAGGAACTCTAGAAGAATTCAGATTTTTAACACGAGAGTAAACGTAAAAAGAAGGTTTTACAAGACTCACGTTAACAATATTGCAGCAGTACGCACACAATCGAAGCGCAGTAAGGATGGCTAGTGTAACTAGCAAGAATACCACGAAAGCAAGAAAAAAGAAGTACGCTATTAACTATTAACGTACCTGTCTCTTCCGAAACGAATGAGTACTGTATCTATGTGTGCGCTACCATCGACACTCCAAAGTCT
+
55<=9===BBBBB;6666@?>CBDD?A@?:>BBC::89@CBBDBBC@BA?A<>?>>=CCC1C:<<=<====:::3339?:::*55458@@@9BCC?BCCCBBB;;7;=@C@CCC?CBBCCCCCCCCCBBBBB?B999?A@A@ABAA=A?B@A?BDCDCCCC?BBBCBB?A@;AA@;@?999,7775;;;;=;'=A?B998AAA?><>:>>CC=A==<A@@<@AACBBB?B@CCC<??C@CBBBBBBBCBABBB>??BBBBBBBB@@<>>>@>>>>==088*9999
@ATNG8:04137:04104
GATGGTAGGACGAGCGTCTGAGAGGTACTCATTCGTTTCGGAAGAGACAGGTACGTTAATAGTTAATAGCGTACTTCTTTTTCTTGCTTTCGTGGTATTCTTGCTAGTTACACTAGCCATCCTTACTGCGCTTCGATTGTGTGCGTACTGCTGCAATATTGTTAACGTGAGTCTTGTAAAACCTTCTTTTTACGTTTACTCTCGTGTTAAAAATCTGAATTCTTCTAGAGTTCCTGATCTTCTGGATACACACACTCGCTCGCTACCATCGACACTCCAAAGTCT
+
CBBC?CBB@9;;CABAA@@BBCBB@BBCBCCCABFDD>BB@C@CCCCDBC@CCCCB@BBCEBB@CACCCDCBBBG@CCCDC5CC@CCED?DCBA?BDB?CC:;;@CBGADCFCBBCD@CBC@C@CCCCCCBB@BCBB@CCCBBB??@@BBCBCBB@CBB@BA?B=@@CBBBCCC@CCCCC<CAI@CCCBB.;;CDC>HCCDCBDCCD@CCED5G;<;JACABC@CCBBBBB@B?AABCCC@CAC@CCCCCCCCCCBBBBBAAACAA=@AAABBBBBC?CC>CB@?
@ATNG8:04138:04118
GATGGTAGTATCTGCACACTCTGTCCAGAAGATCAGGAACTCTAGAAGAATTCAGATTTTTAACACGAGATAAACGTAAAAAGAAGGTTTTACAAGACTCACGTTAACAATATTGCAGCAGTACGCACACAATCGAAGCGCAGTAAGGATGGCTAGTGTAACTAGCAAGAATACCACGAAAGCAAGAAAAAGAAGTACGCTATTAACTATTAACGTACCTGTCTCTTCCGAAACGAATGAGTACACATCGTCGTGTCGTGCTACCATCGACACTCCAAAAGTCT
+
B>CB?BCCBBCCBDCCCCCCCCCCC@DBB?CBBBBB?B?BCCBACB?BB?B?BB??@CCC3A?BBBBBBCCDC?CB@@@@@0>>:@4;;;6;DDBCBCCDCCBB?B@CC?BCC?CDA@@BBBEEDDECB@@??BAA@C??>CB>><@?B@@>ABCCCCCB?BBBBBB>BB>>=><?????:@@@=@BBBB3BD?C>>8@BB?>:=:>???<><>BCBB@BBBBBBB?A>ACC>CCC>AAAAABCCBBB999??BC???AAAFAA>ACCABBA===3999+9:::
@ATNG8:04144:04117
GATGGTAGAGTACAGTGTAGTAGACCAGAAGATCAGGAACTCTAGAAGAATTCAGATTTTTAACACGAGAGTAAACGTAAAAAGAAGGCTTTACAAGACTCACGTTAACAATATTGCAGCAGTACGCACACAATCGAAGCGCAGTAAGGATGGCTAGTGTAACTAGCAAGAATACCACGAAAGCAAGAAAAAGAAGTACGCTATTAACTATTAACGTACCTGTCTCTTCCGAAACGAATGAGTACACATCGTCGTGTCGTGCTACCATCGACACTCCAAAGTCT
+
CCBB?BCDCBBCCCBBBECDDDBBB@CBB?BCCCAB?B>A@CAAAC?BB=B?A@@@AAAA1?>AAAAAAAAAAB<B@@@@>=,=B=@=BCC>CCC@CBBBCCC?@>@@BB@BBB@CDAABCCCCB@BCCCCC?CCDD>AABC?@@?9@;>>?<@BBBBBBB?BAAAAA>BB>@@A>A@ABA=BAA>ABBBB3BD@A877AADAA:?;AC??:><>AC@@=@AA@ABB@B?BBB>BCF?BBBBBBDCCCAAA<@@@@999@@ACBB?BCCDAAABA>5;;1?999
@ATNG8:04147:04126
GATGGTAGACACGTGTGCTCTCTCGTACTCATTCGTTTCGGAAGAGACAGGTACGTTAATAGTTAATAGCGTACTTCTTTTTCTTGCTTTCGTGGTATTCTTGCTAGTTACACTAGCCATCCTTACTGCGCTTCGATTGTGTGCGTACTGCTGCAATATTGTTAACGTGTGTCTTGTAAAACCTTCTTTTTACGTTTACTCTCGTGTTAAAAATCTGAATTCTTCTAGAGTTCCTGATCTTCTGGATAGCGACGCGATATACTACCATCGACACTCCAAAGTCT
+
<;;<?BBBBBB;;6>666<?666=FC@@ACBB?BCFF>DB?B=AABABAC=@@AA@?B<???B=B?A:::BAA?B?AABBB1>=<A9:8.:A==9=0.*-.)----9917:99>???=>?>=F=D@@@;;;=<??AB388====:;:???A=<=<8=;<:??<?=@@@>>>???=888EH6?<?;>?@@@/@@???8==>>>?===>18888(8:;;A=A=??;>;;;?==:>=AA@@??<??B=A@:::AA@@@>>>>>>AAAA=A===ADAA??;?A6;;;;
@ATNG8:04151:04125
GATGGTAGCGCGTCGAGCGTAGACCCAGAAGATCAGGAACTCTAGAAGAATTCAGATTTTTAACACGAGAGTAAACGTAAAAAGAAGGTTTTACAAGACTCACGTTAACAATATTGCAGCAGTACGCACACAATCGAAGCGCAGTAAAGGATGGCTAGTGTAACTAGCAAGAATACCACGAAAGCAAGAAAAAGAAGTACGCTATTAACTATTAACGTACCTGTCTCTTCCGAAACGAATGAGTACGATGAGGAGAGCTCTCTCTACCATCGACACTCCAAAGTCT
+
<;::599:9:;;;;;;;;;;=<;9909;:.4;4456:=7<<5543;2330448;;=====+=588473:?=;;<6<466>==*66269>??2=9949////:79:5;7;<9<>B?A@AFLBAAAHCBBC;;;<?@AA<@@??=<788*9:??A;@A:9:@??<BBBBBB?BB>AA>8;773;19994==>>>.77852225558848288//*/.53:><055::<<<8<8:::4:;;683337<<;;99//(/86235------7729822266855,..'.7..
@ATNG8:04161:04117
GATGGTAGTGTCATATGAGAGTGTGTACTCATTCGTTTCGGAAGAGACAGGTACGTTAATAGTTAATAGCGTACTTCTTTTTCTTGCTTTCGTGGTATTCTTGCTAGTTACACTAGCCATCCTTACTGCGCTTCGATTGTGTGCGTACTGCTGCAATATTGTTAACGTGAGTCTTGTAAAACCTTCTTTTTACGTTTACTCTCGTGTTAAAAATCTGAATTCTTCTAGAGTTCCTGATCTTCTGGGATGTGTGCGCAGTGCCTACCATCGACACTCCAAAGTCT
+
?CCC@CCBCBCCDCBCHGECCCBBBBCBBCBB?BCCE=CC@B@AAABBBCACCCCC@B?CEDD?B@BBABBBBBC@BCGDD5A@?@ACC=CBBB?BCC?CC9<<BCCC@CCCCCICC?BCC@C@BBBCCCBC?CCCC@CAAACCCCCCC@A@CCC?CBB=BC?C?CCACBBBBB?BBBBB9A;>::::::*:AAAB=CBBBDCAAABACGGG5CBAAC@C@CD@CCCCCBB?B@DCCDCC@CBCC=C9::BDFCBBBBAAE@BBB@BBBCBBBAAA@DC>B:;;
@ATNG8:04166:04095
GATGGTAGTCTCAGATAGTCTATAGTACTCATTCGTTTCGGAAGAGACAGGTACGTTAATAGTTAATAGCGTACTTCTTTTCTTGTCTTTCTGTGGTATTCTTGCTAGTTACACTAGCCATCCTTACTGCGCTTCGATTGTGTGCGTACTGCTGCAATATTGTTAACGTGAGTCTTGTAAAACCTTCTTTTTACGTTTACTCTCGTGTTAAAAATCTGAATTCTTCTAGAGTTCCTGATCTTCTGGGATGTGTGCGCAGTGCCTACCATCGACACTCCAAAGTCT
+
@?:9.49;94555::996665:=<@BBA@999.49;;4<<4;45555555.4999=3>:>@CB?B?BB:549:44.4399+88-349:<5;447C>@@A=?C477<BAB>BBBBBBAA>ABB?B?CCBBBDBB>@@BB@CBBCBBBBCBBCBCCCC@BBC@CC@C@BBBBBBCCC@BCCED;B=@4;::::*:BBDE?C;;;CBAA@A9@@@@,@@?A@=@>BC@BBCBBCGAC?ACCBCC@CCCC>C;<;BCCBCBCAA@C@@@@?BBBCCBCCBB?BB=BA@@
@ATNG8:04168:04092
GTGGTAGTGTCAGTGCGCGTCGTCCAGAAGATCAGGAACTCTAGAAGAATTCAGATTTTTAACACGAGAGTAAACGTAAAAAGAAGGTTTTACAAGACTCACGTTTAACAATATTGCAGCAGTACGCACACAATCGAAGCGCAGTAAGGATGGCTAGTGTAACTAGCAAGAATACCACGAAAGCAAGAAAAAAGAAGTTACGCTATTAACTATTAACGTACCTGTCTCTTCCGAAACGAATGAGTACATAGATATACGTATAGCTACCATCGACACTCCAAAGTCT
+
B@@=@9;9:;;A@A@;9;CBBBCD@DCC@CBBC@@<@<@CBAAAB@BC?B?AD:::?==,?<@@@?>>A?>==8>7:4444$4<;?2999*9@@=@B995;?499)9<@@<B9:69?AABCCCCCBBBECBB>AC;;8;@BACBDB@C@A@@<@???@:99????BBB?BC@BBB?A@?BB7;;<8777888%8<976-77<<AAB<?9??AB=@<@<@??:<@@9:8?>A8BBA8=8817<?=>>BBDCBBBBBB??>>?@=====;=>=A@??>>><>D:B;;;
@ATNG8:04177:04105
GATGGTAGCGCGACGAGCGTAGACCCAGAAGATCAGGAACTCTAGAAGAATTCAGATTTTTAACACGAGAGTAAACGTAAAAAGAAGGTTTTACAAGACTCACGTTAACAATATTGCAGCAGTACGCACACAATCGAAGCGCTGTAAGGATGGCTAGTGTAACTAGCAAGAATACCACGAAAGCAAGAAAAAGAAGTACGCTATTAACTATTAACGTACCTGTCTCTTCCGAAACGAATGAGTACTATGTAGAGCTCTATACTACCATCGACACTCCAAAGTCT
+
<BDD<96==BBAAAHHCCCBDA@@A:@BBACCCCBB?B?ACB898C?BB>@<>?>>=AAA.A=AAAAAACCAAA<AA@A@A@,@@=@=BDD<CIHAFCCBBCB;;9:;A@?BBB>AABBCCCBCBDCBBBCC@CCCC?BBB??@DD?B@B@@>ACCDCCCE@BAAABB<??@BBC?CB???8;7718999:(7?9::;>>>ACB<@;?><;4:38;@994:@@@??B@B9BBB<B??:==BBBBBBBBBBCCBB>=>>AAA????;?DDB?@??>>8>=7AA99
@ATNG8:04179:04105
GATGGTAGTACATGATAGACGACACCAGAAGATCAGGAACTCATAGAAGAATTCAGATTTTTTAACACGAGAGTAAACGTAAAAAGAAGGTTTTACAAGACTCACGTTAACAATATTGCAGCAGTACGCACACAATCGAAGCGCAGTAAGGATGGCTAGTGTAACTAGCAAGAATACCACGAAAAGCAAGAAAAAAAGAAGTACGCTATTAACTATTAACGTACCTGTCTCTTCCTAAAACGAATGAGTACAGAGAGTACGATATGTCTACCATCGACACTCCAAAGTCT
+
@@CD@CBBB=>CC>@CCC@@@CDBB@BBC>BB@00-(-(-5---588)/3-3-339444444#4.399;====533(3844;;;)485:.333&3::7<B?>=;;..).0..)--/(/9::ABBCCDBB@A@0.).:..*/:986800*/)/:<9=<>>>C:97:AA@99300*000)//5555-9=A==>>=<99#..(....67732(-(-7--(-(-8AAA@DCBBA>@5;5;<<;.;@@:@A@CACCCCCBABAACACABBC@?@@B>BBBC@A@A==<BA=B@A@
@ATNG8:04180:04123
GATGGTAGCGCACACATAGATACAGTACTCATTCGTTTCGGAAGAGACAGGTACGTTAATAGTTAATAGCGTACTTCTTTTTCTTGCTTTCTGTGGTATTTCTTGCTAGTTACACTAGCCATCCTTACTGCGCTTCGATTGTGTGCGTACTGCTGCAATATTGTTAACGTGAGTCTTGTAAAACCTTCTTTTTACGTTTACTCTCGTGTTAAAAATCTGAATTCTCTAGAGTTCCTGATCTTCTGGTCTACTACTCTGTACTCTACCATCGACACTCCAAAGTCT
+
@@AC449A@@;@=>CCCCCCCCC@ACCC@>00+/>?<<;B@D@CBCCCBB?C@@;><B;BBCD@DA@@@>44449.44:::'44.38::1////6)////(//)///6696<=665<;;5;@@=A?BCCBDBBD@CCBC@BBBBDBA@@BBBBBBBE=AAB?BB>B>BBABBBAAB?BBGEH;B?B=@@@@B0@BBAE;B;;;@>::9?2;;;;*:==:929;9959@?=9>:>5>:=@AA???B?:9;BBBCCC;;;BB<<;BBB?;;;BDBAACC<@@;@BBB
@ATNG8:04140:04151
GATGTAGCGCATATCAGCGCAGCCCAGAAGATCAGGAACTCTAGAAGAATTCAGATTTTTAACACGAGAGTAAACGTAAAAAGAAGGTTTTACAAGACTCACGTTAACAATATTGCAGCAGTACGCACACAATCGAAGCGCAGTAAGGATGGCTAGTGTAACTAGCAAGAATACCACGAAAGCAAGAAAAAGAAGTACGCTATTAACTATTAACGTACCTGTCTCTTCCGAAACGAATGAGTACTATGTAGAGCTCTATACTAATCGACACTCCAAAGTCT
+
BBCBBBBBBDCCCCECCCCCCBBB=CDDADDDD@?>??BBDCCBB?BB>B?BBBBBBBB3B?CCDCCECDCCC=A@99999*:C>C4;;;6;FFFFCECCCDA?>@@BB@BCC?BBAABA@ACDCCBBCCC@CCBB<@?CCAA@A?CADBB?BCDCCCCC?BAABBB?BC@BBB<==A@@9A<<888888(9?=A?>>BCBBB?B@@@??;>;>AD@@>@BAA@AA?B?AAD>CCC?BBBCCBBBBBBBCA@ACA@A@BAA=<:=AA@A<=<A<AA9@966
@ATNG8:04152:04152
GATGGTAGCTCACGTACGTCACACGTACTCATTCGTTTCGGAAGAGACAGGTACGTTAATAGTTAATAGCGTACTTCTTTTTCTTGCTTTTCGTGGTATTCTTGCTAGTTACACTAGCCATCCTTACTGCGCTTCGATTGGTGTGCGTACTGCTGCAATATTGTTAACGTGAGTCTTGTAAAACCTTCTTTTTACGTTTACTCTCGTGTTAAAAATCTGAATTCTTCTAGAGTTCCTGATCTTCTGGAGATATCATCAGCGAGCTACCATCGACACTCCAAAGTCT
+
8<9904;>@A;;<<>>966<;;?CBBBBAACCADCBJ>DCACABBABBBB?BCBAA?B>AAAB>A<??CBBBBBB>CCCCC2A@;A9999&7;:>;@??>?A=A?=?9949@@AB@>>:>AA<A=>>>>;;;?=BBBB:=:>?AA>>>@@@;;;;;>:;;;=AA<A;AAAA???AC=AAABA5@<@;@@DDD/AA@@@9@@@??@@AAA<====,=///@9@9AA<BBB?===<A<AABD@@7:8?=???A<<<AA???AAAA?@@@;@>@>>><<<=;??7?<<<
@ATNG8:04154:04170
GATGGTAGCGCACACATAGATACAGTACTCATTCGTTTCGGAAGAGACAGGTACGTTAATAGTTAAATAGCGTACTTCTTTTTCTTTGCTTTCGTGGTATTCTTGCTAGTTACACTAGCCATCCTTACTGCGCTTCGATTGTGTGCGTACTGCTGCAATATTGTTAACGTGAGTCTTGTAAAACCTTCTTTTACGTTTACTCTCGTGTTAAAAATCTGAATTCTTCTAGATTCCTGATCTTCTGGGTCTCTCTCTCACGCACTACCATCGACACTCCAAAGTCT
+
55<<8=A@@?;;>@CBBBBCBA@A;:49;://+/:<<5=@;>;666<;99.544495:8<:::.44)44444444<.44444$333(38::2336;165<5::.5544;=8<===@?@>?A??;>;A@::;@;;4;?;;2::99BCCCCAAA@@@@?<@;:4:A:A6;:@>@999@;@9999*52925999*9@;@@5999999955:.4444$4:::<:=:@@;>AA9957;8@<????:>=??8?B>@@@@@@??;;;?AACC@AB@A@CC???<??5?>>>
@ATNG8:04161:04182
GATGGTAGACACGTGTGCTCTCTGTACTCATTCGTTTCGGAAGAGACAGGTACGTTAATAGTTAATAGCGTACTTCTTTTTCTTGCTTTCGTGGTATTTCTTGCTAGTTACACTAGCCATCCTTACTGCGCTTCGATTGTGTGCGTACTGCTGCAATATTGTTAACGTGAGTCTTGTAAAACCTTTCTTTTTACGTTTAACTCTCGTGTTAAAATCTGAATTCTTACTAGAGTTCCTCGATCTTCTGGTAGAGCGTGCATATATCTACCATCGACACTCCAAAGTCT
+
:94<3::::;>;;66655==556<;:>AB@A>BBCC=AA?A@DCBDB@@=@BBBD@C?BBBC@B>A@A?87333.3=>>>+;B?BBA@8>/0/06///(38378;8:?8?B<;;;AA=>>>;>;?>?6722538;991585:8862225885556.555.56.5/5789:8889155>9<+:-66,6>AAB/==999.60-----9;6:4599.9///6497>>877779@=>:=9=855;53,2,,(,,,57555999777888889:>>?>>>A@??;BI?CBBB
@ATNG8:04165:04148
GATGGTAGCTCGCTGATGATATCTCCAGAAGATCAGGAACTCTAGAAGAATTCAGATTTTTAACACGAGAGTAAACGTAAAAAGAAGGTTTTACAAGACTCACGTTAACAATATTGCAGCAGTTCGCACACAATCGAAGCGCAGTAAGGATGGCTAGTGTAACTAGCAAGAATACCACGAAAGCAAGAAAAAGAAGTACGCTATTAACTATTAACGTACCTGTCTCTTCCGAAACGAATGAGTACCTCTCAGACGCTCGTCCTACCATCGAACTTGCAGAGTCT
+
CC@A?ABCCBBBCBCBCDDCCCCCD?CCD=BBCD9989?@@CBBAA=BA?A?BBC?????2@?BCBABCCCBB@8??99999*:A=A5;;;.;CC@HCCBDDCCC?B?BC?CCC<@@BBCCCC@CCCCCC@@?@CED@BBAA@AAC>B>BBA?ABCC@AAA?BBBBBB?BB?BBB>BBBBB>A@@<<?=??.?A=ABBBCBBBC=B>BB==:=>BBBBB?BB@A>>>>A?>@A:ACC?BACCBBB??>?BC@@?ABBA@@A>BBB=@===B>BB;==BBBB@=;
@ATNG8:04165:04166
GATGGTAGCACGACACGACGATGTGTACTCATTCGTTTCGGAAGAGACAGGTACGTTAATAGTTATTAGCGTACTTCTTTTTCTTGCTTTCGTGGTATTCTTGCTAGTTACACTAGCCATCCTTACTGCGCTTCGATTGTGTGCGTACTGCTGCAATATTGTTAACGTGAGTCTTGTAAAACCTTCTTTTTACGTTTAACTCTCGTGTTAAAATCTTGAATTTCTTCTAGAGTTCCTGATACTTCTGGTATGACTAGTGTACTACTACCATCGACACTCCAAAGTCT
+
4444.45?AACBBBBABBB:65<@ACCA@CBB?CCCC>CB@B@CCCCCCC?BBBAA?B;@=8808A:@@A:978<6::===+8;833//(////5;995;<58=BAAB?BBBA>==@=@AB;?<@A?:::=<:@@@@<>>>=>;;;>>?>=<8971977377176;;;//.;99(..../&/285>>CCC.889;;.7179:989;<:0656(58817:-56,686=;;96//*/7;99///956220----68;<9>>9>>>9>;;;;>888??A>>>;>A9>>>;
@ATNG8:04165:04187
GATGGTAGCGCACACATAGATACAGTACTCATTCGTTTCGGAAGAGACAGGTACGTTTAATAGTTAATAGACGTAACTTCATTTTTCTTTGCTTTCGTGGTATTCTTGCTAGTTACACTAGCCATCCTTACTGCGCTTCGATTGTGATGCGTACTGCTGCAATATTGTTAACGTGAGTCTTGTAAAAACCTTCTTTTTACGTTTACTCTCGTGTTAAAAATCTGAATTCTTCTAGAAGTTCCTGATCTTCTGGTCTACTACACTGTACTCTACCATCGACACTCCAAAGTCT
+
;<==?B@;@=;;;;<==:=::///7///:;44.4979/77250-----783///444)4.48:=.975<<><=<<6771//////$/::387;>6;;;<9=65159.56;;=>9>?==??@C@CCC?B=CABABA>>5=@=;27:0////::<<<<;<<;;6///6:;6;/55=555;9:5455999(949166>>>+66>=>09///77///:.5555$544596;8=@95555505>9>:>><<A@899C@BAAACBBBCBCCCCBA@@;;7;@ACC@@=99199.;>9:
@ATNG8:04170:04155
GATGGTAGCACGAGTCACTCATATCCAGAAGATCAGGAACTCTAGAAGAATTCAGATTTTTAACACGAGAGTAAACGTAAAAAGAAGGTTTTACAAGACTCACGTTAACAATATTGCAGCAGTACGCACACAATCGAAGCGCAGTAAGGATGGCTAGTGTAACTAGCAAGAATACCACGAAAGCAAGAAAAAGAAGTACGCTATTAACTATTAACGTACCTGTCTCTTCCGAAACGAATGAGTACGATGAGATCTCGTGTGCTACCATCGACACTCCAAAGTCT
+
55;<:>C?<<;;=BCBB>BAA<=<<9=CC@EDGF<<:;=@@A@A?A=AA?D@BBBBBBBC3C@BCCB@??A::9,9>;9444$5;6;.555&5994;CCBCCCBC?B@CC@CCD?BBBBBBBBDCCCDBBAB@CDAA>A???ABAB@CAEBB?BCBBBB::99CC@A@=??9??>6>>BBB>@?>977888(7:4:@??@@@A@<><>==A3958AECD?DBBAA:93919<<5<@@?978BBBBBBCA@>>>>=>>>@@>>>>>=BB>>>?A@>><>D7@899
@ATNG8:04172:04140
GATGGTAGCTATACGTATATCTATGTACTCATTCGTTTCGGAAGAGACAGGTACGTTAATAGTTAATAGCGTACTTCTTTTTCTTGCTTTCGTGGTATTCTTGCTAGTTACACTAGCCATCCTTACTGCGCTTCGATTGTGTGCGTACTGCTGCAATATTGTTAACGTGAGTCTTGTAAAACCTTCTTTTTACGTTTACTCTCGTGTTAAAAATCTGAATTCTTCTAGAGTTCCTGATCTTCTGGGATGTGTGCGCAGTGCCTACCATCGACACTCCAAAGTCT
+
AB@A?BBCDCCCCAACCCCCCCCBCCBCCCBB>ABBB>BF@C@BBACCCD?BBAAA?B@BBBA>B>BBBBBBB@@=?@DCD1BC>A78829A@@>BBA=A?199ABAA?BBBBB?@@:?>A<A<>>=>>>@@=BB=;7=>@?>=>AA@>@A::8A;??><>><>=?AAAAAAAA7>=?@@5@;>699998)9;666.6/////999<07676(297785A5@A;@A@A>?><?7;:>>>B766;=4=//-9--/9899==@7;;@=>>?A>>>>>>:>>6==:;
@ATNG8:04172:04176
GATGGTAGTGTGTCTCTGGAGAGTAGTACTCATTCGTTTCGGAAGAGACAGGTACGTTAATAGTTAATAGCGTACTTCTTTTTCTTGCTTTCGTGGTATTCTTGCTAGTTACACTAGCCATCCTTACTGCGCTCCGATTGTGTGCGTACTGCTGCAATATTGTTAACGTGAGTCTTGTAAAACCTTCTTTTTACGTTTACTCTCGTGTTAAAAATCTGAATTCTTCTAGAGTTCCTGATCTTCTGGGATGTATGCGCAGTGCCTACCATCGACACTCCAAAGTCT
+
::<=055<555<:>;>00)////9;;>CCCB@@??CCB6;:;?;@?@@@CC@CDF;;8;>BBBEAI@CBCCCCCB@=@A@@@,9:24<;?8A?A;>?=><>F?@@@CCF@BBCCBC@@=ABB?B@CDAAA@@CC@BBC@CA@@CAABBAAACCCDCADBC?BB?D?;;;CCCCCCACCCDD;F@C?CBFFE5FHFGG=C<<<CDAAAC@CDDD5B@AAC@D>BC@CBBCECC?C@BBBCBB?B@BB<BB;;;;;;BBBBBDD?AAD@CEBBBBA???=@@;@AA@
@ATNG8:04183:04165
GATGGTAGTCTCAGATAGTCTATAGTACTCATCGTTTCGGAAGAGACAGGTACGTTAATAGTTAATAGACGTAACTTCTTTTCTTGCTTTCGTGGTATTCTTGCTAGTTACACTAGCCATCCTTACTGCGCTTCGGTTGTGTGCGTACTGCTGCAATATTGTTAACGTGAGTCTTGTAAAACCTTCTTTTACGTTTACTCTCGTGTTAAAAATCTGAATTCTTCTAGAGTTCCTGATCTTCTGGGTCTCTCTCTCACGCACTACCATCGTCACTCCAAAGTCT
+
<AA<9<><?;;;><ABA@9555445544////---8/-/)/4999:<5504@@>>7:7B@9900:<<0//---388+--88&--(-888/3355.5==7==26:@@?@>ACDCDCBB?ABB@GACE;;;<;@=;;5;5;;=?A?AAA?>>>@=?@:;;:=@@>A;@?C<;9CA@;ABBBB7?;A=;;;;.95<<<4A696<<;99:.4444$4456@?B?BC??@@<;:D@C@AABBBB>AACC=C;;;CGCBCBFB<<<A@@B@BB:;:BCCBC?CD>DCCC
@ATNG8:04138:04225
GATGGTAGCTCACGTACGTCACACGTACTCATTCGTTTCGGAAGAGACAGGTACGTTAATAGTTAATAGCGTACTTCTTTTTCTTGCTTTCGTGGTATTCTTGCTAGTTACACTAGCCATCCTTACTGCGCTTCGATTGTGTGCGTACTGCTGCAATATTGTTAACGTGAGTCTTGTAAAACCTTCTTTTTACGTTTACTCTCGTGTTAAAAATCTTGAATTCTTCTAGAGTTCCTGATCTTCTGGGTCTCTCTCTCACGCACTACCATCGACACTCAAGTCT
+
65==:=B<<<=B>@;<666<?AAA@@BBBCCB?B@@@;@A@C>BBBBABB=@@CBB?B>AABB>A?AAAAAAAAB?BBBBB2A?<?=><5==>=093>>CC?BBBB>=:>BCB@?BB=C@@9=8<<<==>;;6;AAA8;;@@@???@@HAA==>@;>>>;>B=C<???BB@A??:==???2?;>:>>>??/?@==@6;/////===C<AAA?/>8918<4;4;>8>BB>>>A=C=@@@@==8<:::/337---3777>?AAB==>C:>=>===63----3=33
@ATNG8:04149:04209
GATGGTAGTGTCATATGAGAGTGTGTACTCATTCGTTTCGGAAGAGACTGGTACGTTAATAGTTAATAGCGTACTTCTTTTTCTTGCTTTCGTGGTATTCTTGCTAGTTACACTAGCCATCCTTACTGCGCTTCGATTGTGTGCGTACTGCTGCAATATTGTTAACGTGAGTCTTGTAAAACCTTCTTTTTACGTTTACTCTCGTGTTAAAAATCTGAATTCTTCTAGAGTTCCTGATCTTCTGGCTCTCGTAGACAGTTACTACCATCGACACTCCAAAGTCT
+
===C;B>==;666=<<<6666?=A@A@AABBD@CBBB>CE@D?BAABBBA=B@999:C=A@59.9:999<<>=9?89999:'5949<==6>;><.566.5@9>??@=@?CCCCCC;;6:AA=A?CCCCBA;;5;BAA<ABAADCDDDCCCBCCBB?BBC@BDAD?CAB@@BA@C?ABBBC:C>C>;<<<<*;@@@C=B;;;BAB@@@2:9:9':999@?B?CC@CCCBBCD@D?CCABBB6;;;9;BBBBBBAABBDCCACCDBB@BBCBCCCBBB?BC<;;;B
@ATNG8:04149:04221
GATGGTAGCGCACACATAGATACAGTACTCATTCGTTTCGGAAGAGACAGGTACGTTAATAGTTAATAGCGTACTTCTTTTTCTTGCTTTCGTGGTATTCTTGCTAGTTACACTAGCCATCCTTACTGCGCTTCGATTGTGTGCGTACTGCTGCAATATTGTTAACGTGAGTCTTGTAAAACCTTCTTTTTACGTTTACTCTCGTGTTAAAAATCTGAATTCTTCTAGAGTTCCTGATCTTTGGAGATACACATGATACTCTACCATCGACACTCCAAAGTCT
+
AABB?BCBBBCBCCICCBBBBABBCCCCCC@@?@CCC?CE@C@BCCCCBE@BBBCC@D@DCBB@C@CCCCBBBCD@CCCCB3CC?AAAD@ABBCAFFI?CB@AACCBEACCCECCBB?BCE@C?CCBBCDDD?BBBB?CCCCCAAABCCCC@ABD@CBB?BC?B?BBBBBCCCD?ABDDD;C@C;::CIC5CCBBB>CBBCCCBBBB>BCCC3BBBBB@C?CC@@@AABAC@D?BBC@@@D>D?AAAAABCBBBABBBA@@@??;?@?A@AA>>>?AD<AAAA
@ATNG8:04160:04192
GATGGTAGCGAGCGAGTGTGTATACCAGAAGATCAGGAACTCTAGAAGAATTCAGATTTTTAACACGAGAGTAAACGTAAAAAGAAGGTTTTACAAGACTCACGTTAACAATATTGCAGCAGTACGCACACAATCGAAGCGCAGTAAGGATGGCTATGTAACTAGCAAGAATACCACGAAAGCAAGAAAAAAGAAGTACGCTATTAACTATTAACGTACCTGTCTCTTCCGAAACGAATGAGTACGATGAGAGAGCTCTCTCTACCATCGACACTCCAAAGTCT
+
::;;:==DFDD9;9BAA=?CCAA;@9==@:<ABBCF@C?@@AACCC?AA=@=ABB>>G@F1B9:;BA@?A=;;;/;?::999$9<6;9@;;0?AB@CBBBCCBDC?A?AC@CCB@??@DCBBBBBCCCAAAB?BBBB@BBBCCBBB?C@C::8:CAAABB?AAAAAA>BFDBBA@CCCCD>C?=9::9999%0=5;000@:=>>;>8<<??:?<A?@A@=AB@@@CF?B????9?AA=BBBBBAABA???BBBBB@A>>>=<<7808=>>?BAA>>;>B:?;;;
@ATNG8:04160:04195
GATGGTAGGTGACACGTCGCACACGTACTCATTCGTTTCGGAAGAGACAGGTACGTTAATAGTTAATAGCGTACTTCTTTTTCTTGCTTTCGTGGTATTCTTGCTAGTTACACTAGCCATCCTTACTGCGCTTCGATTGTGTGCGTACTGCTGCAATATTGTTAACGTGAGTCTTGTAAAACCTTCTTTTTACGTTTACTCTCGTGTTAAAAATCTGAATTCTTCTAGAGTTCCTGATCTTCTGGCGCGTATGTATGTCGCCTACCATCGACACTCCAAAGTCT
+
55==;>EE@@B@B==CCDDDDDBBBBACABBB@CCBC=:94;=@@@BBCC@CCCAA?A79:BB?B?BCCBBBBBB>BBBBB3BB?BBCC?DBBB>AAB?BB??>?BBB@BBB@A@AA<AEE6666@>A@?>><>???<???BBC>>>?????===:>>@=AA=C=???AA@@>>:==?@@5@<@:==BBA/>>AAB:A:;:::>>>@<ACDD/B788@;?;>>;>???=>>=C<AAAA>>:=@@<>>>>@?>>>@>>>AAD888>7=666@@>:66136.6--,
@ATNG8:04162:04191
GATGGTAGTGATACAGATCAGACACCAGAAGATCAGGAACTCTAGAAGAATTCAGATTTTTAACACGAGAGTAAACGTAAAAAGAAGGTTTTACAAGACTCACGTTAACAATATTGCAGCAGTACGCACACAATCGAAGCGCAGTAAGGATGGCTAGTGTAACTAGCAAGAATACCACGAAAGCAAGAAAAATAAGTACGCTATTAACTATTAACGTACCTGTCTCTTCCGAAACGAATGAGTACGAGAGAGAGCTCTCTCTACCATCGACACTCCAAAGTCT
+
@@AB?BACABCCCCCHCCCCBCCDD>BBD?BBCCBB@B@BCCBCBC<???C?BBACABDD+C5=>BBBACBBBA<??@BBBB1?@<@?BCC;CCCFEICCC@@00+0:;:6<@A<AAAACCCCCCDBBCBBC@CDCC=@?BAAAAB?B>BAA?ABBBAAAB???@CCC?CC@AAB99:CCE>CCB?@@@?>/;;5;888>===A=B:>>DD<@:==C;:9:BBBBAA?C@CCC>BBB=AAA@@ABBB@ACB>>>>@@@@>>=??<?A@;::>;//)/7.69:7
@ATNG8:04165:04203
GATGGTAGGCGACATACATACGCGCCAGAAGATCAGGAACTCTAGAAGAATTCAGATTTTTAACACGAGAGTAAACGTAAAAAGAAGGTTTTACAAGACTCACGTTAACAATATTGCAGCAGTACGCACACAATCGAAGCGCAGTAAGGATGGCTAGTGTAACTAGCAAGAATACCACGAAAAGCAAGAAAAAAGAAGTACGCTATTAACTATTAACGTACCTGTCTCTTCCGAATCGAATGAGTACTGCGTCTCACTCTCGCCTACCATCGACACTCCAAAGTCT
+
59=C9@BB?;;;CBCBCCCCBBBBC@CGGBCCCCA@=@?BB@A@@B?CC>B>ACCBBBBB2B?BBCDCCBBBCG=BBBBBBB0BC?C@CGC<CDD@CBBCDBCAA>A?BG@BBC=??BBBBCCECCDDCBBB@CBBB?A@CCAAAB@D@DDD?BBBBCBBB@CBBBBB?CC@AA@3999999+9?@:<<<<<<&=?==;8<;7>@>=A=A<??;@<>?B;;7;BBBBDD@F9::>A@??=???BBBCAAABAAAAAAABBBEF<@?B?BBBAAA?>>?;??9B@@A
@ATNG8:04135:04289
GATGGTAGGCGTGTGAGAGTCTGCCCAGAAGATCAGGAACTCTAGAAGAATTCAGATTTTTAACACGAGAGTAAACGTAAAAAGAAGGTTTTACAAGACTCACGTTAACAATATTTGCAGCAGTACGCACACAATCGAAGCGCTGTAAGGATGGCTAGTGTAACTAGCAAGAATACCACGAAGCAAGAAAAAGAAGTACGACTATTAACTATTAACGTACCTGTCTCTTCCGAAACGAATGAGTACGATGAGATCTCGTGTGCTACCATCGACACTCCAAAGTCT
+
CBBB=@;@969BBCCA;99555555)5;<9A>BB:9.43444555>9==?B?A@@:::::):299><>>>8;>>37776666'/-*-3888&---(--..665552757727266'57999>A?>>==@=>>@<?A<;*/------82838::6:9888==<:>@??A?58<4;>>67776/559355555'5538533...9570;<@;;;=B:<77//)-77--/=6;66::/:99/8955...766677;99::==?758@AA=AAAAAB>?==8=<19?A6
@ATNG8:04138:04252
GATTGTGTCTCTGAGAGTAGTACTCATTCGTTTCGGAAGAGACAGGTACGTTAATAGTTAATAGCGTACTTCTTTTTCTTGCTTTCGTGGTATTCTTGCTAGTTACACTAGCCATCCTTACTGCGCTTCGATTGTGTGCGTACTGCTGCAATATTGTTAACGTGAGTCTTGTAAAAACCTTCTTTTTACGTTTACTCTCGTGTTAAAAATCTGAATTCTTCTAGAGTTCCTGATCTTCTGGTCTACTACACTGTACTCTACCATCGACACTCCAAAGTCT
+
BBB@BBBBBCCCHCCCBBBCCDBCC@A;@@@@:AA?B@BBDDCCC@BBBAA?B@CBCC>A>ABBBBBBBB>ABBBB3BC?CAAB=BCBB?BAA<@B599@BAA?BBBBB@@@;??@<@<>@@A@767;?A@@<@@ABA>>>===@@>:::5:;=<@@<@=AA@????>>1677787(76=4<;<<=+;=>>>3:688>>>==>18988(59669*/*/86=<;?AAA<A<>>>???5::B;===776@@<<<<99//-7-/,/<<@@==?>>:=A9A>>;
@ATNG8:04145:04267
GATGGTAGCTCACGTACGTCACACGTACTCATTCGTTTCGGAAGAGACAGGTACGTTAATAGTTAATAGCGTACTTCTTTTTCTTGCTTTCGTGGTATTCTTGCTAGTTACACTAGCCATCCTTACTGCGCTTCGATTGTGTGCGTACTGCTGCAATATTGTTAACGTGAGTCTTGTAAAAACCTTCTTTTTACGTTTACTCTCGTGTTAAAAATCTGAATTCTTCTAGAGTTCCTGATCTTCTGGATAGCGACGCGATATACTACCATCGACACTCCAAAGTCT
+
;;>>?CEDC969?AAC:69@@;;;@@@@ACCCACCBF>DD?B@BBBCCBB@BCA@@?B9::AD@B?BBBBCAAAB?AAAAA2AA=A99929??@:A>>8?B>:79A9949AAA??AA;>;;5;:=<=;;:;=9=>>?;>=>@>>>>>=AAA====8=<<88818:?AABBBB>>7<88888(84:4:<>=>/>>=>?6;;A@@@>>??46666+7///@7=7?@=BA>>>>>=D;@@AAAA;><@:@A??888>>>>AAA@?>>?@;AA???AA>@>:>>7>><<
@ATNG8:04147:04261
GATGGTAGCTCTGCTCTGACTCTCGTACTCATTCGTTTCGGAAGAGACAGGTACGTTAATAGTTAATAGCGTACTTCTTTTTCTTGCTTTCGTGGTATTCTTGCTAGTTACACTAGCCATCCTTACTGCGCTTCGATTGTGTGCGTACTGCTGCAATATTGTTAACGTGAGTCTTGTAAAACCTTCTTTTTACGTTTACTCTCGTGTTAAAATCTGAATTCTTCTAGAGTTCCTGATCTTCTGGCGCTCTGTCACGTCTGCTACCATCGACTCTCCAAAGTCT
+
CCBB@BBCCBBCDCCCDCCCCCCCCCDGEC;;::CCC=BB?B?CCCCCGI?BBAAB<?@C@???FFEBBBCDBAB?BBEDD2;;59::;,:4994;==5<?49:>@BC?BBCCCCBD9;;B?A?CCBBBBBD?ABAA>BBBCDBBBBBAAABBBB@CBB?@A5:6:?BBBCCDG?ABCCC9@;A;:;;;;*<CDCC>AABAA@@@??4;:;*;==>@;@=BC@CCBBBBC?D?CCBBBC9::B?BABBA;;;A@@ABB<;;ABB>ABBAAA@@?@4::2:BBA
@ATNG8:04153:04251
GATGGTAGCGCACACATAGATACAGTACTCATTCGTTTCGGAAGAGACAGGTACGTTAATAGTTAATAGCGTAACTTCTTTTTCTTTGCTTTCGTGGTATTCTTGCTAGTTACACTAGCCATCCTTACTGCGCTTCGATTGTGTGCGTACTGCTGCAATATTGTTAACGTGAGTCTTGTAAAAACCTTCTTTTTACGTTTACTCTCGTGTTAAAAATCTGAATTCTTCTAGAGTTCCTGATCTTCTGGACAGAGTGTGCAGATATCGACACTCCAAAGTCT
+
CCDF?BBBBBCCCCCBBBBBBABA@;;<<?AB<A;;;,9@6@=@@AAABC@ECBCF?B?AA;<7<5;:<AB??<@@:>>@@@);;<4:>?C<@ACC?C9;65<255;;=@=BBA@@@AA=@?@=@<A@A@BB@@<@AAA=BBB;;:BABBBBBBCBB@@@@>AC?C=@@B@@ACCC>B:;;;;(:;A2:9BB>+@@@@@8@996;;;=99.4444$4999<?=?BC@@@@;;:@=A=BBAAAB?A?JAGCDBBBBIBBBCDFDC@@@CCC9999?A9@???
@ATNG8:04172:04260
GATGGTAGAGTATCATGTGTATCTCCAGAAGATCAGGAACTCTAGAAGAATTCAGATTTTTAACACGAGAGTAAACGTAAAAAGAAGGTTTTACAAGACTCACGTTAACAATATTGCAGCAGTACGCACACAATCGAAGCGCAGTAAGGATGGCTAGTGTAACTAGCAAGAATACCACGAAAGCAAGAAAAAGAAGTACGCTATTAACTATTAACGTACCTGTCTCTTCCGAAACGAATGAGTACACATCGTCGTGTCGTGCTACCATCGACACTCCAAAGTCT
+
BBBB?BCFDDBBBCCCCCCCCDCCC=BAC?BBBB998:@CCCCCCC?CF?B?BBC>>>??1>@CCCBBDDDBBB=@@99999*9B=B:@@@9@CC@CCCCCCAAA?B<AB?BBB;@@@CCCCBBBCCCCCBB?CCCC?BB@@@@@B@CAGBB>BCBBAAAB?BBBAAA>BB?@==;=BBBB<AAA?BBCBA1CC;@666@@@AA<?;????;>;>ACCC@CBBBACC?A?ADD>DBB?BBBBBCBBBB@>>=BABBBBBBBBBCC?CCBCAAA>>>?AA9?888
@ATNG8:04182:04318
GATGGTAGCGCACACATAGATACAGTACTCATCGTTTCGGAAGAGACAGGTACGTCTAATAGTTAATAGACGTAACTTCTTTTTCTTTGCTTTCGTGGTATTCTTGCTAGTTACACTAGCCATCCTTACTGCGCTTCGATTGTGTGCGTACTGCTGCAATATTGTTAACGTGAGTCTTGTAAAAACCTTCTTTTTACGTTTACTCTCGTGTTAAAATCTGAATTCTTCTAGAGTTCCTGATCTTCTGGGATGTGTGCGCAGTGCCTACATCGACACTCCAAAGTCT
+
@;;<.4;44499:=>955559///////-6-///--(-/492/////;;6;:;;:;;95;;/0)/)////4:99499455555$59<)45;=4;;8:5;//)/:)//65<<8;;;;<<<<=>995;;?@>>@B9:29>>>4=99995;;=>?>>B=>>:9956:<5<5>>?:>:=<;7:44444$45:344444$4:444)44449;555<.555&555::8<:>F@90000/<6<7==@?CC???AD;@999;99;>A;?BAA=AAA@CBBBCBA@@@FH>CCBC
@ATNG8:04145:04358
GATGGTAGTGATACAGATCAGACACCAGAAGATCAGGAACTCTAGAAGAATTCAGATTTTTAACACGAGAGTAAACGTAAAAAGAAGGTTTTACAAGACTCACGTTAACAATATTGCAGCAGTACGCACACAATCGAAGCGCAGTAAGGATGGCTAGTGTAACTAGCAAGAATACCACGAAAGCAAGAAAAAGAAGTACGCTATTAACTATTAACGTACCTGTCTCTTCCGAAACGAATGAGTACTGCGTCTCACTCTCGCCTACCATCGACACTCCAAAGTCT
+
>CEH@BBAADBCCBBBCBBCCCDCD?BBC?BBCC@@<@@CBB@AAD?AA?A@CCBBBAAA2A=@CAAABBBBBB>BBBBBBB0AA<@;@BB9CEC@CCBCBCCCC?C@CC@CCC=BBCBBBBCAA@CCBCCD?BBCC=@>?>A?=?797:CC@CCCCBBBB?BBCDBB>BB?999:?@??<5???:?ABBB/@A<A888@@@@@<@;>=>>/708<@;;6:@@@A::9:?BBE>BBB?BBBCCBBBBBA@@@A???AA@AB?BBB?BCCEBBBBAA>AA:A999
@ATNG8:04145:04375
GATGGTAGATACTCGCTGATACACCCAGAAGATCAGGAACTCTAGAAGAATTCAGATTTTTAACACGAGAGTAAACGTAAAAAGAAGGTTTTACAAGACTCACGTTAACAATATTGCAGCAGTACGCACACAATCGAAGCTCAGTAAGGATGGCTAGTGTAACTAGCAAGAATACCACGAAAGCAAGAAAAAGAAGTACGCTATTAACTATTAACGTACCTGTCTCTTCCGAAACGAATGAGTACACACTCTCATATGACACTACCATCGACACTCCAAAGTCT
+
88:>@BBFCCBCC666>B@BB@@@@<@BDADBCC;;8:?A??998B>BA?B><>>?=CCC3C?CBAABBDD???8?>@A@A@0@B?C@CBB:BBC?CCCBBBFCB?C?BA>ABD?BBAABCCCCCBBBDBBB@CCCB?BABBAAAC>C?BBB?BBBDCDCC?BBBBBA=BB<???499999,9993:>@@A2<A<=>=>AAA;;8;=@??@7;6;?C;;:;CBABAC?C?CCD=BBB?BBBBCBCAAAABA@@?>>>BBCBBBBC?CCCCBBBBBB?A@;@999
@ATNG8:04148:04368
GATGGTAGCGCGACGAGCGTAGACCCAGAAGATCAGGAACTCTAGAAGAATTCAGATTTTTAACACGAGAGTAAACGTAAAAAGAAGGTTTTACAAGACTCACGTTAACAATATTGCAGCAGTACGCACACAATCGAAGCGCAGTAAGGATGGCTAGTGTAACTAGCAAGAATACCACGAAAGCAAGAAAAAGAAGTACGCTATTAACTATTAACGTACCTGTCTCTTCCGAAACGAATGAGTACGTGTGCGACGTGTCTCCTACCATCGACACTCCAAAGTCT
+
BCDE@BC<=ACDCCCEDBBLCCCBB@CCC@BBBDBB?B?CCCBBBB?AB=>;?A>>?CBB3B@BBBBCCBBBA?6==9::::*;C>C5;;;7;FEGCBCBBBDCB@C@CC?BBB=@?BDCCCCCCCCBBBAB@CC@@=?BABABAA>A?A@@>@BBBBBBC@BBBBBB?BB@>>??AB@A@9@@@>>?@@@/@E>D;::?BBBA;@=@??@=?<@@CCB>AABBBBB?B<??A=B??>@BBBBABCCCB@@>>;;;@@;;;<;;;7;==???=>=?<@D:B888
@ATNG8:04151:04341
GATGGTAGACACGTGTGCTCTCTCGTACTCATTCGTTTCGGAAGAGACAGGTACGTTAATAGTTAATAGCGTACTTCTTTTTCTTGCTTTCGTGGTATTCTTGCTAGTTACACTAGCCATCCTTACTGCGCTTCGATTGTGTGCGTACTGCTGCAATATTGTTAACGTGAGTCTTGTAAAACCTTCTTTTTACGTTTACTCTCGTGTTAAAAATCTGAATTCTTCTAGAGTTCCTGATCTTCTGGTAGAGCGTGCATATATCTACCATCGACACTCCAAAGTCT
+
448;8<BCCDCBA@;666;?;;?@B:59;>>?:BBDEGCB?B?BBBBBBB=@@AAA?C?BBAA=A?A@@BB===B>BBBBB3BB@BBBB=AB<;9;0.).80----9959:;899??=685;A=BBC??>>?=ABAB<@@@@>>>@@@???;;;>:;;;:==:==>>=B===DD=>>>BA5>:=8:::::+:?AAA:AA??ABB=:866===,=///@7<7?C=@@@;;;=;?:>><<//-/<<79>>A?===@B<;:?E@@@;;6;;;;;;;@@@=CE@EC;;
@ATNG8:04160:04347
GATGGTAGCACGAGTCACTCATATCCAGAAGATCAGAACTCTAGAAGAATTCAGATTTTTAACACGAGAATAAACGTAAAAAGAAGGTTTTACAAGACTCACGTTAACAATATTGCAGCAGTACGCACACAATCGAAGCGCGGTAAGGATGGCTAGTGTAACTAGCAAGAATACCACGAAAAGCAAGAAAAAGAAGTACGCTATTAACTATTAACGTACCTGTCTCTTCCGAAACGAATGAGTACTGCGTCTCACTCTCGCCTACCATCGACACTCCAAAGTCT
+
::5525=ABBB=;;;>=<<;;666=9=<=269@AA@B=9:9>>>B<@@<?7==444444$3499:<<<=9<<=49344444$4>7;5;;;0;<<8=;665==5986:??;<BB?CDABBCCAAABBBBCBC@CBAA>@@BBB?BC@C@BBB@CCBBAAAC@BBCABA@BB?BBB<@>8877(777,7;;;=.;A:5528@@@@@<A;@?@A<B=BAB@@??BBBBBB?C<;;A8A@@000@@@BCBAABAAAAAAAA@@::6:@A6::AABBCAAA?CF>C:9:
@ATNG8:04174:04355
GATGGTAGTGATACAGATCAGACACCAGAAGATCAGGAACTCTAGAAGAATTCAGATTTTTAACACGAGAGTAAACGTAAAAAGAAGGTTTTACAAGACTCACGTTAACAATATTGCAGCAGTACGCACACAATCGAAGCGCAGTTAGGATGGCTAGTGTAACTAGCAAGATTACCACGAAAGCAAGAAAAAGAAGTACGCTATTAACTATTAACGTACCTGTCTCTTCCGAAACGAATGAGTACGTGTGCGACGTGTCTCCTACCATCGACACTCCAAAGTCT
+
<<?C@C@?A;>CBBBCAA966==DD@CCC@BBBB@@=@?CB9;;CC>AB?B=@AB?????+>7BCCDCCAA99:+9><;:99$49394955&59;9>C?CACC@B?@@BB?BBC?BBBABBCBGCIECCBBCACBCD@BBCCBBA@BD@D;;6;A@@@@@@@BAAAAA????<??=A???A;>9939AAAB3@@=A999B:;;A<?;?C>><>=B@CBB@BBBBBBB?A<@@=5=00,000=AADBAA@>@?>0//57//69=8818;;<=??==>8<>6>97:
@ATNG8:04182:04352
GATGGTAGCTCTGCTCTGACTCTCGTACTCATTCGTTTCGGAAGAGACAGGTACGTTAATAGTTAATAGCGTACTTCTTTTTCTTGCTTTCGTGGTATTCTTGCTAGTTACACTAGCCATCCTTACTGCGCTTCGATTGTGTGCGTACTGCTGCAATATTGTTAACGTGAGTCTTGTAAAACCTTCTTTTTACGTTTACTCTCGTGTTAAAAATCTGAATTCTTCTAGAGTTCCTGATCTTCTGGCGCGTATGTATGTCGCCTACCATCGACACTCCAAAGTCT
+
DCCB?BCCBBCCDBBCBCCCDCBBBCCCCC??<?@BA=BC@C@CBBBCDD=B@CCC?C@CCA@>AADCCBCCCCC@ABAA@1@B?CBCC=BBCDACCD@DD;;;ADBC@BCCCCCDD?CBB=@=@CBBBCCB@BBBB@CBBBCCBBBBCCBBBBA=BBB?BC@B>@@DDCCCCC@CBBCB:B>B;::999*9CB@B>BCCCCCA@AB?BBBB5B@@@C?B?BC@BBBBCCC@C@BBBCCC<@@C=@AB@A@CCCCBBB@@@>AAC?ABBBAAA?>>?BC=B:99
@ATNG8:04183:04360
GATGGTAGACACGTGTGCTCTCTCGTACTCATTCGTTTCGGAAGAGACAGGTACGTTAATAGTTAATAGCGTACTTCTTTTTCTTGCTTTCGTGGTATTCTTGCTAGTTACACTAGCCATCCTTACTGCGCTTCGATTGTGTGCGTACTGCTGCAATATTGTTAACGTGAGTCTTGTAAAACCTTCTTTTTACGTTTACTCTCGTGTTAAAAATCTGAATTCTTCTAGAGTTCCTGATCTTCTGGGTCTCTCTCTCACGCACTACCATCGACACTCCAAAGTCT
+
::<>@CDCBBBDDBCABCCCCCBDDCDCCCAA?ACBB=BB?B@BBBABCB?CCCAA?A?AAAA?A<A@ABBCBDB?CCCCC3BB?BBDD>CCAA>A@@<@A=@@ABBB@BBB?ADAA;@@@;@<AA?>>?@@:==BD:>=?>>>>@@AAAA???@<???;AA<@<@???AAA@@<;:;DD;B=A:AAAAA/AA>@>7>;:668=9::<@AAA/@???A=A=;;7;A>=;;;5;8<=???@;?AAD;AA===>>>BAAA???>@@A=<<<AAA?::603;4;333
@ATNG8:04144:04423
GATGGTAGACATATCGTACTCTCTGTACTCATTCGTTTCGGAAGAGACCGGTATGTTAATAGTTAATAGCGTACTTCTTTTTCTTAGCTTTCGTGGTATTCTTGCTAGTTACACTAGCCATCCTTACTGCGCTTCGATTGTGTGCGTACTGCTGCAATATTGTTAACGTGAGTCTTGTAAAACCTTCTTTTTACGTTTACTCTCGTGTTAAAAATCTAGAATTCTTCTAGAGTTCCTGATCTTCTGGCGCGTATGTATTTCGCCTACCATTCGACACTCCAAAGTCT
+
8844.44=:;;D@><<<@@@@==BC?=BB@@@;?@?A:AB<@=A=5559<8=:777)/)/99;7<,/6<655<;;3/////$//)////6.75659<;;544.444;4504<<::;==6>==6;/38=<<;;;6;8=>89:A>:9;;9:2222225488859905057;9<<<88(/----&-49)..777(...68-3566795556+....$-----9040561555...305056686:/333)..753555899<0553---62--)-7777---(-6.669=
@ATNG8:04183:04396
GATGGTAGCACGACACGACGATGTGTACTCATTCGTTTCGGAAGAGACAGGTACGTTAATAGTTAATAGCGTACTTCTTTTTCTTGCTTTCGTGGTATTCTTGCTAGTTACACTAGCCATCCTTACTGCGCTTCGATTGTGTGCGTACTGCTGCAATATTGTTAACGTGAGTCTTGTAAAACCTTCTTTTTACGTTTACTCTCGTGTTAAAAATCTGAATTCTTCTAGAGTTCCTGATCTTCTGGTATGACTAGTGTACTACTACCATCGACACTCCAAAGTCT
+
55<=:=@@AB@BCICBACB:99BCCBCCCIAA?BDCE>BB9:8;BABCCCAEC;<;@C>ABBCAE?C@??AABBC@BECCC3AA;?::9(8=>?=@@A;9:59?@CCC?BABBDD>>:>BB<@<??@?@@@@<@@=<7778AA;::?=>=?7//=5///9==5:5===;;;><=8<<=<=2<9=788888(8@===-87;777;<;;17878)79;<@5<2:::?A@=;<<-/,/=6;:@7::A7::????>>>>>@@@@>==@@;;;;AABB;;;<?A:A?@?
@ATNG8:04136:04446
GATGGTAGTGCGTGAGAGAGAGACCCAGAAGATCAGGAACTCTAGAAGAATTCAGATTTTTAACACGAGAGTAAACGTAAAAAGAAGGTTTTACAAGACTCACGTTAACAATATTGCAGCAGTACGCACACAATCGAAGCGCAGTAAGGATGGCTAGTGTAACTAGCAAGAATACCACGAAAGCAAGAAAAAGAAGTACGCTATTAACTATTAACGTACCTGTCTCTTCCGAAACGAATGAGTACGTGTGACGTACGTGAGCTACCATCGACACTCCAAAGTCT
+
;<>>@BC@@;BBBBCCCICBB@;;;,:@@9;;;;BB?C?BBB??@B>@@?C@BBB?>>==.@<@AA@AABBBAA9@9<9:><*@B?=@CCC9CCCABBBAACBBC?B?BC@DAA>ACA@AABBBBBCCCDBC@ABBB=@@CA@??B?B@DA@>@A@@@CCB@BBCBCC?BB?BBB?BBBAA8?::4:AAAB3BA<@;::BDC;:7:5;@AA<><>ABBA?ABABBBB?B?BBB;A@@;@A@AABBBCBBBBBBBCBBBBAAACDC@C999BBA>@@8<<1@@>:
@ATNG8:04144:04440
GATGGTAGCACGACACGACGATGTGTACTCATTCGTTTCGGAAGAGACAGGTACGTTAATAGTTAATAGCGTACTTCTTTTTCTTGCTTTCGTGGTATTCTTGCTAGTTACACTAGCCATCCTTACTGCGCTTCGATTGTGTGCGTACTGCTGCAATATTGTTAACGTGAGTCTTGTAAAACCTTCTTTTTTACGTTTACTCGCGTGTTAAAAATCTGAATTCTTCTAGAGTTCCTGATCTTCTGGTATGACTAGTGTACTACTACCATCGACACTCCAAAGTCT
+
:;BB@CCECECB==CEAAABBBB@AACBBBAA?ACCC>CD@C@CCBBBBB@BB@@AAC?BABB@B?BBBC@@@>?:8:>>?+BC>A989(9997;A>?<>C?BBBBBB@BBB@<<AA:@@A7;7;>@@>;;;;>>>>;==>=99:<=<??@===A=@??;>>8;8;AAA@>>>A<::;::/:9=9887878%8<999.776/..976649999*9?;856A:>>=@??@;;;;>7;;@???=??@<===>>?@?@@@@>>>?????<@@AA@@>>>?;AA9A888
@ATNG8:04148:04464
GATGGTAGAGTACAGTGTAGTAGACCAGAAGATCAGGAACTCTAGAAGAATTCAGATTTTTAACACGAGAGTAAACGTAAAAAGAAGGTTTTACAAGACTCACGTTAACAATATTGCAGCAGTACGCACACAATCGAAGCGCAGTAAGGATGGCTAGTGTAACTAGCAAGAATACCACGAAAGCAAGAAAAAGAAGTACGCTATTAACTATTAACGTACCTGTCTCTTCCGAAACGAATGAGTACTATAGACTATCTGAGACTACCATCGACACTCCAAAGTCT
+
<<::=@BABACBBBCBBCBBBDCCB@DDC?BBDFEE>@?@ABAACB?BE@D?BB>??DDC2A>AABBBDBBBBA:AA;;;;;*;;4;?CIE;FEJAEBBBBBCBB=B@@A?@CE?AABCDCCCCCCFDCBBB@BC@@<AB@?@C??=@@BAA?ACBCCDBC?BBBBCC?BB@CBB99:CCC>BBA>====<.;?:>>>=AAAAA;><>@?>8<8<=AAA>@ACBBCC@B?ACC>CBB?BBBBCBB>>?B>>@=>>BCABBCBCBB@BECCCCBBBB?CC>CA??
@ATNG8:04151:04456
GATGGTAGAGTACAGTGTAGTAGACCAGAAGATCAGGAACTCTAGAAGAATTCAGATTTTAACACGAGAGTAAACGTAAAAGAAGGTTTTACAAGACTCACGTTAACAATATTGCAGCAGTACGCACACAATCGAAGCGCAGTAAGGATGGCTAGTGTAACTAGCAAGAATACCACGAAAGCAAGAAAAAGAAGTACGCTATTAACTATTAACGTACCTGTCTCTTCCGAAACGAATGAGTACGTGTGACGTACGTGAGCTACCATCGACACTCCAAAGTCT
+
<>>>@BBCBBBCGC;99BCBCCB;;79BB=BCCBBB>A>@@:485;8<=>B>BB@BBCC5?;>?A@?>?@@@@8?>:999*5?<@2;;;*;@@;@BBBBCDBB?B?BA>AAB?CCBABBAAACCCCCCCC?BB;;7;ABAACBB?BADBC@DCDCDBBB?AD@@?BABB>BCC?CAABB<BA@=ACHDD3BB@>>>?ABB@@;@<A???<>:>BB@@=@@?AABC@B?BBC>DAA>ABCBBBBB>@?BBBCCBBCBBBBB????CDBBAAB??@<??8A>?;
@ATNG8:04153:04450
GATGGTAGAGTATCATGTGTATCTCCAGAAGATCAGGAACTCTAGAAGAATTTCAGATTTTTAACACGAGAGTAAACGTAAAAAGAAGGTTTTACAAGACTCACGTTAACAATATTGCAGCAGTACGCACACAATCGAAGCGCAGTAAGGATGGCTAGTGTAACTAGCAAGAATACCACGAAAGCAAGAAAAAGAAGTACGCTATTAACTATTAACGTACCTGTCTCTTCCGAAACGAATGAGTACGTGTGACGTACGTGAGCTACCATCGACACTCCAAAGTCT
+
:::<8<<BBCBCCCCCCCCBB;59<599:5554<::38.44444;;699.55)45499;99(95555?>595:::1:555999(9<8<@BIE=IED?CBBAAAC::::@EF?DBC?BBBBBCCCBBBCCCCBB?BDBB>??BBBCCC?CACCC?BBBBCCCC?CCAAAB?AB>BBC@CCAA@:??A>ABBBB3AB?B>>>BCCAA;@;@@AA;@<@ACAA=@CBBBBB?B?AAA;A;;6;@???AAA:::@A;;;AADBBBBAA?@;?>@?AC>>>A>DD>C>>>
@ATNG8:04159:04467
GATGGTAGCTCGCTGATGATATCTCCAGAAGATCAGGAACTCTAGAAGAATTCAGATTTTTAACACGAGAGTAAACGTAAAAAGAAGGTTTTACAAGACTCACGTTAACAATATTGCAGCAGTACGCACACAATCGAAGCGCAGTAAGGATGGCTAGTGTAACTAGCAAGAATACCACGAAAGCAAGAAAAAGAAGTACGCTATTAACTATTAACGTACCTGTCTCTTCCGAAACGAATGAGTACTATAGACTATCTGAGACTACCATCGACACTCCAAAGTCT
+
CCCC?BBDCCBBCBCBDFBBCCCBC@CCC@CBCCCC@C?ABAAABB@BC?B?AA???BBB2A=ABBBBBCBBBB9?>:;;;;*;D>B@CCC<CCHGIBBBBBCBB@B@BB@BCD>@@BBDCCCCCCDBBBBB@DCCC<??BBBBBB?C@CBC@CCBBBCBB?AAABBB@BC@BBB>ABCCC=BBB?@=<<<.=@<@:99DDAAA8=:>@AA<?;?BCBB?BBBBBCC>A>ABC=BBC?AAABBBBCCDCA?;::ABBDCC@@@BB@BBBBAAABBC@AA:A999
@ATNG8:04163:04466
GATGGTAGTACATGATAGACGACACCAGAAGATCAGGAACTCTAGAAGAATTCAGATTTTTAACACGAGAGTAAACGTAAAAAGAAGGTTTTACAAGACTCACGTTAACAATATTGCAGCAGTACGCACACAATCGAAGCGCAGTAAGGATGGCTAGTGTAACTAGCAAGAATACCACGAAAGCAAGAAAAAGAAGTACGCTATTAACTATTAACGTACCTGTCTCTTCCGAAACGAATGAGTACTGCGTTTCACTCTCGCCTACCATCGACACTCCAAAGTCT
+
BBBD;66=<<<>966=@@CCBBBDC@BBC=AA;=>=.965AA<B>A;>>3934===>???+@99;DIIBB=DFK=BBAAAAA0AD>B?BCC<CCKAAAABBCCBB?A>@B?A@A?ABCBFAAACCBBBDDDE@BBAA>BBBBECBB@CADCC@BBBDDBCC@CCAABD@BC@BAA=AAAAA;@AA=ABBBB3BB>AAAABBBBB<><?AAA:=:=>BBB@BCCCCBC?C@CCC>CCB>AACBCBDAAABBC>CB@@@BBBB?BBA>AA;::@@AAB?BA=B@@?
@ATNG8:04169:04445
GATGGTAGTGTGTCTCTGAGAGTAGTACTCATTCGTTTCGGAAGAGACAGGTACGTTAATAGTTAATAGCGTACTTCTTTTTCTTGCTTTCGTGGTATTCTTGCTAGTTACACTAGCCATCCTTACTGCGCTTCGATTGTGTGCGTACTGCTGCAATATTGTTAACGTGAGTCTTGTAAAACCTTCTTTTTACGTTTACTCTCGTGTTAAAAATCTGAATTCTTCTAGAGTTCCTGATCTTCTGGACGACGCGCACTGACACTACCATCGACACTCCAAAGTCT
+
:?=??B=CCCECCB@<ACCCBDBCBCDCBB;;7;@@D>CC@C@DDCCBBB=AAD;<69=BBBC@HACCBCDABAB>BABBB,AA>BBBE?CBBB@BCA?AA-00>AACACDEDDEBB?BBB?B?BDBAA@@@<?CAA>BCDCCCBBBBBBCCAAA@CBB@BC?B?CBBCBBCCH@CDCCC:B>B=AABBB2BCCCG?H;;;CCBAAA5;;;;*;AABB@C@CKADECCAAA@D@CCABBC@CCCACCCCAAA@@@;;<CCCCCCC@DCCCBDDCBB?BC>FCBB
@ATNG8:04174:04451
GATGGTAGATATATGCACGCTCTACCAGAAGATCAGGAACTCTAGAAGAATTCAGATTTTTAACACGAGAGTAAACGTAAAAAGAAGGTTTTACAAGACTCACGTTAACAATATTGCAGCAGTACGCACACAATCGAAGCGCAGTAAGGATGGCTAGTGTAACTAGCAAGAATACCACGAAAGCAAGAAAAAGAAGTACGCTATTAACTATTAACGTACCTGTCTCTTCCGAAACGAATGAGTACTGTATCTATGTGTGCGCTACCATCGACACTCCAAAGTCT
+
BCBB?CCC@ABBBBCCEFDBBBCCB?BDD?@ABB@@=@@B@:9:@C=AA@B>?@777???1B?BBBBBBBEA@@8@>?@BAA0AA>@<@@@7@CC?BABA@BD;;8:=A@=ABB@CBBBCCDCCCCCCBBBB@DCBB?BBCCCCBA?C@CBB@B@@@CCCC@BBBBCC?CA>@AC@CCAAA:=<<999:::(9A?:9:AB@@@D;@<>>>>:>:>;@;<9;BCBBBB@D=?@C=CCD@BBBBBCCDCBBBBBAAABBACBBB>>B=>>>A>>=??@8==4?@@?
@ATNG8:04199:03858
GATGGTAGCGCGACGAGCGTAGACCCAGAAGATCAGGAACTCTAGAAGAATTCAGATTTTTAACACGAGAGTAAACGTAAAAAGAAGGTTTTACAAGACTCACGTTAACAATATTGCAGCAGTACGCACACAATCGAAGCGCAGTAAGGATGGCTAGTGTAACTAGCAAGAATACCACGAAAGCAAGAAAAAGAAGTACGCTATTAACTATTAACGTACCTGTCTCTTCCGAAACGAATGAGTACGTGTGCGACGTGTCTCCTACCATCGACACTCCAAAGTCT
+
ECCC?CDCCBBCCDDABACCCCCCC>AAA@CCCCBB@B?CAB??@B?BB@C@CBBBBCCC3B@BBBAAACCBBB=BBBBBBB5BC@C@DDD8CCC@CCCDCCB;;7<>BB?CCC?AACCECCCDCAA@CBBB@CDBB<AAAFBBBB@B@BAA>ACCCCCCD?AAABBB?BC?889799ABA=A??9<<<<<,:>:888;@ABAD=A:>@AD:>:>CCBB?BCB???B=A>ABB=ABB>ABC???CCBBBBBA;:;?BA???=?=<7::@@@AA@>=:>D;B>;;
@ATNG8:04201:03851
GATGGTAGCGCACACATAGATACAGTACTCATTCGTTTCGGAAGAGACAGGTACGTTAATAGTTAATAGCGTACTTCTTTTTCTTGCTTTCGTGGTATTCTTGCTAGTTACACTAGCCATCCTTACTGCGCTTCGATTGTGTGCGCACTGCTGCAATATTGTTAACGTGAGTCTTGTAAAACCTTCTTTTTACGTTTACTCTCGTGTTAAAAATCTGAATTCTTCTAGAGTTCCTGATCTTCTGGAGATACACATGATACTCTACCATCGACACTCCAAAGTCT
+
AA@A45555<<AC@AACHCBBBBBBCBA@C@@<@>AA9AB>AADBCHCCB@BCCCC@C@BBBC?C@CBBBBBCCC@CCCCD3CC@BBCD?BBBB@BBB?CE:;<ABBDBDHCBCBBC@CDE@C@CAAAAAAA=AACC>BAAABABABCBBCCAA@@CBB@CB@C?@@A@@BBBB@BBCCC:C=A>;;;;;*;A;;;0;;;;BBCCCC@CCDD5CBBBIAG@CB?CCCDBBB@B@BBBC@A=@AB6;;ACCBBFCBBBDCBBBCCD=??BC???A@A?BB=CBBB
@ATNG8:04204:03883
GATGGTAGTGTCAGTGCGCGTCGTCCAGAAGATCAGGAACTCTAGAAGAATTCAGATTTTTAACACGAGAGTAAACGTAAAAAGAATGTTTTACAAGACTCACGTTAACAATATTGCAGCAGTACGCACACAATCGAAGCGCAGTAAGGATGGCTAGTGTAACTAGCGAGAATACCACGAAAGCAAGAAAAAGAAGTACGCTATTAACTATTAACGTACCTGTCTCTTCCGAAACGAATTAGTACGAGAGAGCACACGTGTCTACCATCGACACTCCAAAGTCT
+
ABCD@EDD996CCB?BAABCBBBBB?CCD@CCBB@@>??BBBBBDD@AB>B>BB98:BBB3B?CCAAABABCCC=BBCBCCC1@@?ACDED;CCC@CCCCDDCCC?B?BB?CCB?BBBBCBBBBBBBDCCCC@DDCC?B@??>=>>9??BBB@BCAAAAAC@CCCBAAAAA<A@@399998+9@@=ADDDD2CC@B877?@AAA:=:=CAA3838?AAA>AAAAABB=@>@CD>B@@=??BBCDCBBBBAAABCCCBBBBBBBBB?C???AAA=>=<AC>C;>=
@ATNG8:04205:03859
GATGGTAGTAGTACACTAGTCATACCAGAAGATCAGGAACTCTAGAAGAATTCAGATTTTTAACACGAGAGTAAACGTAAAAAGAAGGTTTTACAAGACTCACGTTAACAATATTGCAGCAGTACGCACACAATCGAAGCGCAGTAAGGATGGCTAGTGTAACTAGCAAGAATACCACGAAAGCAAGAAAAAGAAGTACGCTATTAACTATTAACGTACCTGTCTCTTCCGAAACGAATGAGTACTGTATCTATGTGTGCGCTACCATCGACACTCCAAAGTCT
+
BCAB@B==>@@?;;<>>@@?>=>CC@B@@=@@BBBB>B:<;ACCCD@CD@C=AA@;;;;;';:?:;ABBB:::B<>=:::::):=8=7@?@8ABC@CAAACDC@@?A@CC@CCC?BBBCEDCCCCCCBBB;;8;BBB?AAAAAAAB>B?B@@=@AAACBBB?BCCEDC?BB=999599BBD<?@@@BBCDE3BB?A888;:7679=:=<=>5;5:=BAA>>>?===>8<8998.777/78;A=BB@@ABABBAAAA????>>>8818>875799;<177.===<
@ATNG8:04207:03887
GATTAGTGTCAGTGCGCGTCGTCCAGAAGATCAGGAACTCTAGAAGAATTCAGATTTTTAACACGAGAGTAAACGTAAAAAGAAGGTTTTACAAGACTCACGTTAACAATATTGCAGCAGTACGCACACAATCGAAGCGCAGTAAGGATGGCTAGTGTAACTAGCAAGAATACCACGAAAGCAAGAAAAAGAAGTACGCTATTAACTATTAACGTACCTGTCTCTTCCGAAACGAATGAGTACTATTGACTATCTGAGACTACCATCGACACTCCAAAGTCT
+
CCC?BBBABBCCCCBBBCCCCCB@CCC?DDCCBB>B>@@CCCCA?AC@C@DD@AABBB1B@CCA?A@CCCCD>>?@BBBB5BA>B5;;;6;BC@CCCCCCCCC@D@BB@ABB@BBCCCCCCCCCCCCBBB?BBBA@BBAAAA??<@?BAA?ABBBCBBB?BFCBCB?CF?AAA;??AAA;???;99999(:@?A;::>>>??<?<?ABC5858ABBC?CCBAAAA=@=A@@:AAA=ABABBCBB??=?BBAB@@@@BAA>>>A6888>>=@@;;7;C:@@AA
@ATNG8:04209:03844
GATGGTAGAGTATCATGTGTATCTCCAGAAGATCAGGAACTCTAGAAGAATTCAGATTTTAACACGAGAGTAAACGTAAAAAGAAGGTTTTACAAGACTCACGTTTAACAATATTGCAGCAGTACGCACACAATCGAAGCGCAGTAAGGATGGCTAGTGTAACTAGCAAGAATACCACGAAAGCAAGAAAAAAGAAGTACGCTATTAACTATTAACGTACCTGTCTCTTCCGAAACGAATGAGTACTACTCTCAGAGACACACTACCATCGACACTCCAAAGTCT
+
55<=<CD?DCBCB<<=@BCBB@@@@9???89:5<=<8>9;;>CDCD?BC>A=@AB@@@@9A=ABCCCDCB;;;.;>??CDD1CD?B?BBB9BDD@CBBBA?@;;;5:>AA?CCB?BBCDCBBBBCCCABBBB>ADBB?BABBABA@;@<@::7;BBBBB;;:;DEFGDAAB?BBB>B@???8<<=999::9:%:A;????DDEDD:?;?A@A;>:=>BA@=ABBCBBBAF@CBB?B@@?@CCBBCCBBBCABBCC???CBAABB?>;?B@=>=AAAA:==5BBAA
@ATNG8:04209:03853
GATGGTAGGCACTGCGCACACATCCCAGAGATCAGGAACTCTAGAAGAATTCAGATTTTTAACACGAGAGTAAACGTAAAAAGAAGGTTTTACAAGACTCACGTTAACAATATTGCATCAGTACGCACACAATCGAAGCGCAGTAAGGATGGCTAGTGTAACTAGCAAGAATACCACGAAAGCAAGAAAAAGAAGTACGCTATTAACTATTAACGTACCTGTCTCTTCCGAAACGAATGAGTACGTGTGACGTACGTGAGCTACCATCGACACTCCAAAGTCT
+
:?>D;CCC@C;99CBCCCDDECCBB>ABACBBCCB@DACCCAA@C@DD@D@BB@@??>>,=>@??BBBCCBBB=AABA@@@0@@;@2;;;6;CC@CFHBCAB;;7;@BB?BBB?AAFCCBBBBBBBBBBBD@BBBB?BBBCBB=>9@=A9959A@AABBB?>>@AAA<@@<=<><??:::1:88188888(8@9==>>??C@@:=:===><>;>DBBA?AC@@?BB@C@@@?9?@@<??BAABB??@CCCECCCC???CCCCBB?BBBBBBBB@;6991>;00
@ATNG8:04214:03855
GATGGTAGTACATGATAGACGACACCAGAAGATCAGGAACTCTAGAAGAATTCAGATTTTTAACACGAGAGTAAACGTAAAAAGAAGGTTTTACAAGACTCACGTTAACAATATTGCAGCAGTACGCACACAATCGAAGCGCAGTAAGGATGGCTAGTGTAACTAGCAAGAATACCACGAAAGCAAGAAAAAGAAGTACGCTATTAACTATTAACGTACCTGTCTCTTCCGAAACGAATGAGTCGATGAGAGAGCTCTCTCTACCATCGACACTCCAAAGTCT
+
BBBB@BCCBB>D@AACBBAC@@@CCADDC@CBDCCD@B>BCBCCCC?CC?C@@?A;;;;;*;?BCLDCCCBBB@:@A??AAA0@C>B5;;;&:BC=CBBBDDD998;@BB@CCC=AADCCBAACCDCBBBCE@CCBB?BBCCBBAA;?:?997:DCCCCCC@BCAABC?BB>BBB@BBBBA;?8949AABB3BB?B988CCCCC>B?BB@@:=7>ACCC@CC@@@BB?B@CCC>C@@>?BBBCBBBBBAAABBBCBBBBBBBB@=@B@@A>>>AA=CE=BBAA
@ATNG8:04231:03853
GATGGTAGATATAGTGCACGCTCTACCAGAAGATCAGGAAACTCTAGAAGAATTCAGATTTTTAACACGAGAGTAAACGTAAAAAGAAGGTTTTACAAGACTCACGTTAACAATATTGCAGCAGTACGCACACAATCGAAGCGCAGTAAGGATGGCTAGTGTAACTAGCAAGAATACCACGAAAGCAAGAAAAAAAGAAGTACGCTATTAACTATTAACGTACCTGTCTCTTCCGAAACGAATGAGTACGAGAGAGCACACGTGTCTACCATCGACACTCCAAAGTCT
+
ABBB?B@;::@;565;<;665<=<?@=@@@::?B;;57<;189//0//6995::?@??::::)?/44@BCAAA:99,:>@@@@?1<B:B;CDD;ECC?B;<<BBBBC@CACC>A@C>BAAABCBCCGCDBCC;;8;CCC@DAA@ACAB=B>A;;7<A@@BCCB?BA??>@9?@@>==?CA777.37733333777"/83////;3559:96;77705279@@@<@A@ABAA?@?CCD>A?>9?><@@@AAAAAABBCCDDC???BB::0=;///8:8//55:=97555
@ATNG8:04191:03922
GATGGTAGCGAGCGAGTGTGTATACCAGAAGATCAGGACTCTAGAAGAATTCAGATTTTTAACACGAGAGTAAACGTAAAAAGAAGGTTTTACAAGACTCACGTTAACAATATTGCAGCAGTACGCACACAATCGAAGCGCAGTAAGGATGGCTAGTGTAACTAGCAAGAATACCACGAAAAGCAAGAAAAAAGAAGTACGCTATTAACTATTAACGTACCTGTCTCTTTCCGAAACGAATGAGTACAGAGAGTACACGTGTCTACCATCGACACTCCAAAGTCT
+
AAAB>A<<@CCBBBBEBCBBBHFCC@BBB@BAAB;;7;AAACCBB?CC?B?C>@;;;;;'94??>CCCBBCDD>CBBAAA@0@@;@;AAA7ADC@A<::BB@?A;>5>A?ABB@BCEBBBBBBCCDDDFEG@ABAB?@;;<BBBB=A=ACC@CCCCDEBB?BAAA@@<?C?CAC3900000*000)000000#/:39744==:88;8><;@A8<7:AD;;=;DBBBCBD?C@CDC<AAA;?999@@AA???DDDBBBBBCCCBBBC?B?@@B@@A??<BA<A@99
@ATNG8:04196:03919
GATGGTAGGCGAGAGTGAGACGCAGTACTCATTCGTTTCGGAAGAGACAGGTACGTTAATAGTTAATAGCGTACTTCTTTTTCTTGCTTTCTGTGGTATTCTTGCTAGTTACACTAGCCATCCTTACTGCGCTTCGATTGTGTGCGTACTGCTGCAATATTGTTAACGTGAGTCTTGTAAAACCTTCTTTTTACGTTTACTCTCGTGTTAAAATCTGAATTCTTCTAGAGTTCCTGATCTTCTGGTGTCTGATCTGTATCACTACCATCGACACTCCAAAGTCT
+
555=85669=@;9666<<BC;6;ABCBBBBBBABCCE>CB:;8;ABBCCCABCA@?<?=@ABC@C@CC@@@BBBB>BBDDD3BA=?<<;.877<?8;7>9??=>>>>8838>>>>>>>:>>?;?;;;;;:@@@=AA??<?>B;;;=;;;>>>;77<5///5//*/6=>;:;AAAB<>???>2>:>:=@DGD/==99949-----66-/(///(.5536272..*.686///4849:>:<<,//:7<>7:///766=@>>>A@@>>:>@@@>>::;:188)9<==
@ATNG8:04198:03936
GATGGTAGAGTACAGTGTAGTAGACCAGAAGATCAGGAACTCTAGAAGAATTCAGATTTTTAACACGAGAGTAAACGTAAAAAAGAAAGGTTTTACAAGACTCACGTTAACAATATTGCAGCAGTACGCACACAATCGAAGCGCAGTAAGGATGGCTAGTGTAACTAGCAAGAATACCACGAAAGCAAGAAAAAAGAAGTACGCTATTAACTATTAACGTACCTGTCTCTTCCGAAACGAATGAGTACTACTCTCAGAGACACACTACCATCGACACTCCAAAAGTCT
+
;;;==ABB=<<;;;<<<<AA@@?;;7;BD?@BCA;;6;;@??ABBC?BA?A>::9BBCCC1>8;;;777=>:>>633444444#555)59=@F0EAA@6;9C@@@@@<@=AA=:;9?BCA?@@@@9::BA@@@@?@@@@?AA@@@@993;5;??<@CCCCC@A>A@@@@@<@@<??>298???8>>>;@ABBBB)BC?B>>>>==>>9=586@D<@9>?BBB?ABCDB@A<><999/7;><?BBCDAAABBBBCAA?977>A<>>=>96>====8:799-677(0:00
@ATNG8:04203:03938
GATGGTAGCACGACACGACGATGTGTACTCATTCGTTTCGGAAGAGACAGGTACGTTAATAGTTAATAGCGTACTTCTTTTTCTTGCTTTTCGTGGTATTCTTGCTAGTTACACTAGCCATCCTTACTGCGCTTCGATTGTGTGCGTACTGCTGCAATATTGTTAACGTGAGTCTTGTTAAACCTTCTTTTTACGTTTACTCTCGTGTTAAAAAATCTGAATTCTTCTAGAGTTCCTGATCTTCTGGACAGAGTGTGCAGATACTACCATCGACACTCCAAAGTCT
+
::::8@<<=<555:55555555:;;;:99@BB=CBCB<BC?B?BBBBBBD@CBBBA@D@DBBB?A9::CBBBB;A833333$33,37333&3783-4=<=BB>@@A@:949?ACCCAA=@@@=A;?><;:;;;;@???<>>A===;;;;=>>;;;>9===<?@:>:=A@>>>???;;;7:D:A<>:>=DDD/AA;;;3;???@@A;;:188888%89:;<:<9@@=>>>@=<=:>;>=>EDD7:;A<@@@@???AAAAA==>@@@;:7;>>>AAA>=>=DE=BBBB
@ATNG8:04208:03926
GATGGTAGCGCACACATAGATACAGTACTCATTCGTTTCGGAAGAGACAGGTACGTTAATAGTTAATAGCGTACTTCTTTTTCTTTGCTTTCGTGGTATTCTTGCTAGTTACACTAGCCATCCTTACTGCGCTTCGATTGTGTGCGTACTGCTGCAATATTGTTAACGTGAGTCTTGTAAAACCTTCTTTTTACGTTTACTCTCGTGTTAAAAATCTGAATTCTTCTAGAGTTCCTGATCTTCTGGTATGACTAGTGTACTACTACCATCGACACTCCAAAGTCT
+
59<A9@@;;>@@;??AAA??BBA@@:;5/;//)//77.9=:?<>>@C@>>:>;;;<8=7;;<<9B<BCC>=>><<665>;;'444(4:<=4<<<<57772//)/:::;;5////:::>@CCC@@:CCBBCCCC?AACC?BBBFCCBBCCDB@@ABB?B@@<@B?B?BCBA@@@;;5;;;;;.;<@<ABBCB0AD;;;0;;;;9:?>>=;@@A@0@AABA=A@BB@CBBCC<<7;5<;;;;@<?@@=@<;;BABC;;:;;9@B@>@@<@?@AA;;<BC@CE=BBA@
@ATNG8:04213:03909
GATGGTAGATACTCGCTGATACACCCAGAAGATCAGGAACTCTAGAAGAATTCAGATTTTTAGCACGAGAGTAAACGTAAAAAGAAGGTTTTACAAGACTCACGTTAACAATATTGCAGCAGTACGCACACAATCGAAGCGCAGTAATGATGGCTAGTGTAACTAGCAAGAATACCACGAAAGCAAGAAAAAGAAGTACGCTATTAACTATTAACGTACCTGTCTCTTCCGAAACGAATGAGTACACACTCTCATATGACACTACCATCGACACTCCAAAGTCT
+
44;<8:;>A<<00///<<<BCBCBC?CBB@;44944.46<9>?AAC=@?@D?AB::9@@@.@@@AAA@AAAA@A:><>@???/99271;;70799;7733886>>)0)/;056:,/6<;ABBBCDDCDBBBFABBBB@ACDA;;;C@BBC::8:@@CBBBB?BCCCCB>BB????:?;777.6//(/////'.:3;255@AB>>:>:=@AA;>:>>@;;6;C@@@BB?B<;<H>CCC>A@CBBBA@?@BBBCBBBAACBBB@@@B=??AABAAABB@CF>;;;C
@ATNG8:04219:03928
GATGTAGAGAGACTGTAGCGCACCCAGAAGATCAGGAACTCTAGAAGAATTCAGATTTTTAACACGAGAGTAAACGTAAAAGAAGGTTTTACAAGACTCACGTTAACAATATTGCAGCAGTACGCACACAATCGAAGCGCAGTAAGGATGGCTAGTGTAACTAGCAAGAATACCACGAAAGCAAGAAAAAGAAGTACGCTATTAACTATTAACGTACCTGCTCTTCCGAAACGAATGAGTACGTGTGCGACGTGTCTCCTACCATCGACACTCCAAAGTCT
+
;666??>BBBB;9965;9955555)5:;7=CBBCD@C@E@@?BBB@CB?B<::/0////$/4998::998888/334444&5949.555&555.5599<>>5:2;;?@<@AB>@ACBBBBAAAACCBCCD?BB;;9:@??AA??=@>A;;7;@@@ABAA>AAA@AA>AB<>=B<>?778*987/8AAAC3??9::9999=>@:?6:7??3816>A:969544<=7:7477*377,33738888CCAB@B@@555>:779:987////535599/;<7;>>?
@ATNG8:04220:03937
GATGGTAGACACGTGTGCTCTCTCGTACTCATTCGTTTCGGAAGAGACAGGTACGTTAATAGTTAATAGCGTACTTCTTTTTCTTGCTTTCGTGGTATTCTTGCTAGTTACACTAGCCATCCTTACTGCGCTTCGATTGTGTGCGTACTGCTGCAATATTGTTAACGTGAGTCTTGTAAAACCTTCTTTTTACGTTTACTCTCGTGTTAAAAATCTGAATTCTTCTAGAGTTCCTGATCTTCTGGGTCTCTCTCTCACGCACTACCATCGACACTCCAAAGTCT
+
@@@A;>:;A@BBB>>>>>>><;;;<966>=<@9;:DB=BC@BABBBABAB@BCC??=?=@@AC?C>ABBBBCCBC698777'386;ABC6<BBD@BBA>AC>???ABC>BAA>AAAA;===5;6;AAADF8859?==187;:==A>>>A=777//)/6639A:A;667789997;577:7+7+5-27778)7:522)269755;=;>;ACDC.;8::8297?A8=>@>::;5;6;B>>==:=?@B:@>>>;;;????BAA?>;;<7777:<>9:;:7:A:====
@ATNG8:04227:03914
GATGGTAGGCACTGCGCACACATCCCAGAAGATCAGGAACTCTAGAAGAATTCAGAATTTTTAACATCGAGAGTAAACGTAAAAAGAAGGTTTTACAAGACTCACGTTAACAATATTGCAGCAGTACGCACACAATCGAAGCGCAGTAAGGATGGCTAGTGTAACTAGCAAGAATACCACGAAAGCAAGAAAAAGAAGTACGCTATTAACTATTAACGTACCTGTCTCTTCCGAAACGAATGAGTACTACTCAGAGACACACTACCATCGACACTCCAAAGTCT
+
:55>:>B>9=665<<<566<GAE@@6==B<C=><;;6;7=<@5444.49397////)/:::';+////3344;;;=44333333$3;7<6;::.9::288888;:::48;>@<>??<?A>BHDCCCCCAA<<;@?BBAB>AABC:::B=A?B::9;@@???8978@@@=B>BA<377:><??A7<<727=<=<.561755689///06(/.7949::9??>;>@889BB?B?BCC>???;?>@AACAAAA>?>BBBAD??===@@;>>>>@>??8838D9AA?>
@ATNG8:04189:03980
GATGGTAGAGAGACTGTAGCGCACCCAGAAGATCAGGAACTCTAGAAGAATTCAGATTTTTAACACAAGAGTAAACGTAAAAAGAAGGTTTTTACAAGACTCACGTTAACAATATTGCAGCAGTACGCACACAATCGAAGCGCAGTAAGGATGGCTAGTGTAACTAGCAAGAATACCACGAAAAGCAAGAAAAAGAAGTACGCTATTTAACTATTAACGTACCTGGTCTCTTCCGAAACGAAATGAGTACGTGTGCGACGTGTCTCCTACCATCGACACTACCAAAGTCT
+
955<8<BECBBCCCCCABCBDB:994;CC?@?@BBB?B@BBBABCD?CC?B>?>>78888(:;AABB?ABB??>:>BABBBB3B@5:4::::(9:;6;588>>99:5:5:<7;//*//<;;=A>??@@@A@@@=C>>>8<=?=><//*/39/818===BABA<A@@@CC?BB>BB@<;<6666,6=>=?????/::5:A@<<;:788-8:AABB=B=>>>??;==8=?<::7;=@?@6=999,:ADA887??>>===>;888@@@@=A==:=>>?6769///7<<6;=;;
@ATNG8:04193:03958
GATGGTAGCACGAGTCACTCATATCCAGAAGATCAGGAACTCTAGAAGAATTCAGATTTTTAACACGAGAGTAAACGTAAAAAGAAGGTTTACTAGACTCACGTTAACAATATTGCAGCAGTACGCACACAATCGAAGCGCTGTAAGGATGGCTAGTGTAACTAGCAAGAATACCACGAAAGCAAGAAAAAGAAGTACGCTATTAACTATTAACGTACCTGTCTCTTCCGAAACGAATGAGTACGATGAGATCTCGTGTGCTACCATCGACACTCCAAAGTCT
+
9:<=9=BBCBBB=DECCBBBBCBCC@BBD?CBDC;;;;BCCCBCBC@CC@E?AAA@@???.@?BBBBBCFBAAB>??ADCCC3;;5;5;;0;CBCDCCDMKCBA<A?BB?BDD@BBDCCCCCCBBDCAAAC?CDAA?BBBBBBAA?B@DBA?BCCCBBBB>BBCBBB?@@<AA@:?@8882:@@<88888(8@:A>==AAAAA:>:=@@B:=9=ABAB@BBBBBBB?B?AAA<ABB@CCCCBBBCCBBBBBBBAA@A@;BAAAA<===:::?>==188):==?
@ATNG8:04202:03979
GATGGTAGATATATGCACGCTCTACCAGAAGATCAGGAACTCTAGAAGAATTCAGATTTTTTAACACGAGAGTAAACGTAAAAAGAAGGTTTTTACAAGACTCACGTTAACAATATTGCAGCAGTACGCACACAATCGAAGCGCAGTAAGGATGGCTAGTGTAACTAGCAAGAATACCACGAAAGCAAGAAAAAAGAAGTACGCTATTAACTATTAACGTACCCTGTCTCTCCGAAACGAATGAGTACTGTATCTATGTGTGCGCTACCATCGACACTCCAAAGTCT
+
BBCM?BBBBCBCCCCCCCCCCBCBB@CBDFDCDC@@>@?BCB??@C@BB@B?>>?======'?<AACBBBBBCCD>AABCBBB2A?;A5;;;:*;EE@HCCCCCDDC?C>BB@CCC>??AABCCCCCBBBDDCD@DDAA>@?@@?A@B>B@CAB>BCCCCCCB?AAABAB?CC>?@A9><999+9>>;99::9:%:@<A:9:CAD//*/3///=4<6;=B<;<6;D=@@0009@@A@AAA<BBCGCCCCABAAAAAACCCBBA@<=8818?;;;:;987166.:000
@ATNG8:04205:03951
GATGGTAGGCGACATACATACGCGCCAGAAGATCAGGAACTCTAGAAGAATTCAGATTTTTTAACACGAGAGTAAACGTAAAAAGAAGGTTTTTACAAGACTCACGTTAACAATATTGCAGCAGTACGCACACAATCGAAGCGCAGTAAGGATGGCTAGTGTAACTAGCAAGAATACCACGAAAGCAAGAAAAAAGAAGTACGCTATTAACTATTAACGTACCTGTCTCTTTCCGAAACGAATGAGTACGTGTGCGACGTGTCTCCTACCATCGACACTCCAAAGTCT
+
55<=:>AB@CBCCCDBBBBBA@@CB=A@B=;<;AA@=@=@BCBCBC?CC@B@BBCCCDDDD+C@CECCCCCCCCC?C@@@BBA0>>:?9?AAB2BCC@CBBCCBCCC?C?CD?CCC898BBD@@ABBBDBBBDD=CCCC<@@CC@@AB<@>@A@=@BBCCCCC?CCCCBB?BB@BBB=?@898*:==9::9999%9A;A9:9AA>00*0*/9<<5=7?>C@@=@@@@@;;;0;=@AB>CBB@CBBAAABAAABBCDCAAABDC@?=?00*/=9<;><@>C=DD>B>>6
@ATNG8:04206:03961
GATGGTAGTACATGATAGACGACACCAGAAGATCAGGAACTCTAGAAGAATTCAGATTTTTTAACACGAAAGTAAACGTAAAAAGAAGGTTTTTACAAGACTCACGTTAACAATATTGCAGCAGTACGCACACAATCGAAGCGCAGTAAGGATGGCTAGTGTAACTAGCAAGAATACCACGAAAAGCAAGAAAAAAGAAGTACGCTATTAACTATTAACGTACCTGTCTCTTCCGAAACGAATGAGTACTGCGTCTCACTCTCGCCTACCATCGACACTCCAAAGTCT
+
BCAB@CC@B??CBBBB@@@CA@BBB@ECGAHDD@@?7989BCCCCC@BC@B???A;;;;;;%:>@AA9;<76==>>?===CCD3AA?A?CCGG5CCC@CCCCBCC@?>?@CC?BBB>AABBCCCCCCABBBDBB?BBBB@BBBBCCBA<@>@CB?BABAACCC?AAACC?===90005;;0::9+9881888888%/:68///==<//+/4669=4:6>=A??=?BACABB?B?CCD>BBB?AAACCBBBBBB???BAA@@@@C@>@@A>ABBCBBBABB@AA8@000
@ATNG8:04207:03948
GATGGTAGTGTCATATGAGAGTGTGTACTCATTCGTTTTCGGAAGAGACAGGTACGTTAATAGTTAATAGCGTACTTCTTTTTCTTGCTTTTCGTGGTATTCTTGCTAGTTACACTAGCCATCCTTACTGCGCTTCGATTGTGTGCGTACTGCTGCAATATTGTTAACGTGAGTCTTGTAAAACCTTCTTTTACGTTTACTCTCGTGTTAAAAATCTGAATTCTTCTAGAGTTCCTGATCTTCTGGACGACGCGCACTGACACTACCATCGACACTCCAAAGTCT
+
@@@?5::?@CCBCC>>CCBBA@@BBC@?AFA?:?9999&4:6;9@==CBCCACCCCCACADDCC@C@CCCAAABA@;@@BBB5AB;@;;::.;;;;5;;;4;C>AABFDE@CCCFDDCC@BBB?B?BCCCAAAB?BCCC?A@CDIBCBCCCCCCCBB?BCC?CC@C@CCCBBCCCC?BBCEE;B=@=;:9:*;CAAC>BBBBBBCCCC@CDFF5CBAAC@C@CC@CCCCBCC@C@BBBCBA>A@B?BB:::BBFFCBBBBBBCCCC@BBBCBBBCBB?BB=CCCC
@ATNG8:04207:03955
GATGGTAGCAGACGTGACAGAGCGCCAGAAGATCAGGAACTCTAGAAGAATTCAGATTTTTAACACGAGAGTAAACGTAAAAAGAAGGTTTACAAGACTCACGTTAACAATATTGCAGCAGTACGCACACAATCGAAGCGCAGTAAGGATGGCTAGTGTAACTAGCAAGAATACCACGAAAGCAAGAAAAAGAAGTACGCTATTAACTATTAACGTACCTGTCTCTTCCGAAACGAATGAGTACTGCGTCTCACTCTCGCCACCATCGACACTCCAAAAGTCT
+
::>>;BB=>CBBBB;??696;CCCC@BBB@DCCFBB@C=@@???BF@CC?B?AA???AAA2A>ABA????A@@@;?>;;;;;*:?5;5;:/9@@=9;6BCBBBD@C@CB?BBB?BBCCCBAABHEDCCCCC?@@;;7;BBBBAAB=A>A@@>@CBBBC9:9:BBBED@CB???86::;;91333,33333'3;63449>9;;@;@8;99>4939=A;:5;??:98?<?9@@A;?AA798BBAAAA:::;;;A@??AAAAB?BB<>><:::=88;,778*9<99
@ATNG8:04209:03952
GATGGTAGACATATCGTACTCTCTGTACTCATTCGTTTTCGGAAGAGACAGTTACGTTAATAGTTAATAGCGTACTTCTTTTTTTCTTGCTTTCGTGGTATTCTTGCTAGTTACACTAGCCATCCTTACTGCGCTTCGATTGTGTGCGTACTGCTGCAATATTGTTAACGTGAGTCTTGTAAAACCTTCTTTTTACGTTTACTCTCGTGTTAAAAATCTGAATTCTTCTAGAGTTCCTGATCTTCTGGTGTCGTCTATCATGTACTACCATCGACACTCCAAAGTCT
+
BCCE@B>BCCCBCCCCBCCDDBBBBBBBCC@?;>99:9&9;387;==BBBBB?CBBB?C@DCBB?B?BBBBBBBAA>8788888#93,2::;3:BBB?CCC@BB;==ACBA<AAAAAA@@:@>A;A;>>>><<=>9>AAA7;=@C>>>>?@@@>>>>?;@@@;>>9>;ACC=>>=>>;@;;;9297=9>>???.>;777.899///==:<5;;;;+;>???<@<>>:=?A@@::8:=@>A@AA7==?;>>>>>>>;>AAA@@@A@>>>9>CC>===@>>:9945566
@ATNG8:04211:03984
GATGGTAGCTCTGCCCTGACTCTCGTACTCATTCGTTTCGGAATGAGACAGGTACGTTAATAGTTAATAGCGTACTTCTTTTTCTTGCTTTTCGTGGTATTCTTGCTAGTTACACTAGCCATCCTTACTGCGCTTCGATTGTGTGCGTACTGCTGCAATTATTGTTAACGTGAGTCTTGTAAAAACCTTTCTTTTTTACGTTTTACTCTCGTGTTAAAAATCTGAATTCTTCTAGAGTTCCTGATCTTCTGGTGAGATATGCATGATGCTACCATCGACACTCCAAAGTCT
+
448:7<BBABB@A<E8B?=<A@///99:>@@B=BAAA:=C;B45554::<>7;;===8<7565>:C=??==<<<<A8:9:9:'83,33333&3:::29:>4<A?BBAA??9?=;=;?<>;58>;A;9<<9955559>>>:8889887;;<;>@755637(..05505.5@@99;;994252222$2-55(5:::<;%99----'------796717988(799<A=B<??;?AAA;::5:6<<>>>=688><>>??@@@A?>?AA??;==@C:>8::@@?<<849919666
@ATNG8:04221:03947
GATGGTAGCTCGCTGATGATATCTCCAGAAGATCAGGAACTCTAGAAGAATTCAGATTTTTAACACGAGAGTAAACGTAAAAAGAAGGTTTTACAAGACTCACGTTAACAATATTGCGCAGTACGCACACAATCGAAGCGCAGTAAGGATGGCTAGTGTAACTAGCAAGAATACCACGAAAAGCAAGAAAAAGAGTACGCTATTAACTATTAACGTACCTGTCTCTTCCGAAACGAATGAGTACGAGAGAGCACACGTGTCTACCATCGACACTCCAAAGTCT
+
BAAB?DCCBBBDCCCCBCCCA:;;B>BCG@BBCCBA?A@CCCAACA?CC?A?BBA88777.8>BBCBBBCABBC9=>;;;;;*;C;@4::;&5<<9>A<A>@@>@=A>BB@BBB@BBCCBBADCAABBB>=;=BBC?BBCCAB@B>B?B8999BBBCCAA>@CBBBC>AA?CCC=?>8889&765057777)./.68@BB===;?;??>=5829==<<9<>=>9:::>;>@?7>@@=?AAAAAAABCCBBBBBBCCBBAA@B@@=@ABB???B@>5;;1;===
@ATNG8:04223:03983
GATGGTAGCGCACACATAGATACAGTACTCATTCGTTTCGGAAGAGACAGGTACGTTAATAGTTAATAGCGTAACTTCTTTTTCTTGCTTTCGTGGTATTCTTGCTAGTTACACTAGCCATCCTTACTGCGCTTCGATTGTGTGCGTACTGCTGCAATATTGTTAACGTGAGTCTTGTAAAAACCTTCTTTTTACGTTTACTCTCGTGTTAAAAATCTGAATTCTTCTAGAGTTCCTGATCTTCTGGTATGACTAGTGTACTACTACCATCGACACTCCAAAGTCT
+
69A?:>BB;;6==@>@CCCDCDCC@@>99;49.9===8;<;<96666555.59:54.439::?7A>AA@:://)-5(--555'--(/89:1<<;;7;>B?BD::;??@A>BBBBCBBB?BBC?@?AAHBBBAA<A;;;?@AACCBBBB@@@==?>A<00/<??<?;?@999@BA@;?99999$94=299:<<+@@C?C5<59599555:49999(95555.55<==999999@0906><>>?69:;6;ABBAAAAAAECCAAABB@@=@@@;;;@@@@<?A<BBCD
@ATNG8:04184:04001
GATGGTAGGTGCACATGAGTGTATCCAGAAGATCAGGAACTCTAGAAGAATTCAGATTTTTTAACACGAGAGTAAACGTAAAAAGAAGGTTTACAAGACTCACGTTAACAATATTGCAGCAGTACGCACACAATCGAAGCGCAGTAAGGATGGCTAGTGTAACTAGCAAGAATACCACGAAAGCAAGAAAAAAGAAGTACGCTATTAACTATTAACGTACCTGTCTCTTCCGAAACGAATGAGTACGAGAGTCAGAGCAGAGCTACCATCGACACTCCAAAGTCT
+
:::9<@AA;@:@<<==>CCCCCC@@>@BB@@@@DCC@B?BBCBBCC@CC?B@CFCCCBBCC)BADCB@@CCCCDD>B@99999*9@;@2:;.;CD@BBBBCBCCA?A?BB>ABB=??AACCCCBBBBBDDDC@DDAA?ACCB@@>>:?=@@@?ABBCBACB?CCBBBB?7708AA299998*9<<;99:9::%0>;@///==AAD7;8;>@A1858?CBD?A@@@@BA;@=;;;0;@@???@BFCCBBBB???BBBA@DCCCABBB?A;><<==9::5:9.@@;;
@ATNG8:04193:03990
GATGGTAGATACTCGCTGATACACCCAGAAGATCAGGAACTCTAGAAGAATTCAGATTTTTAACACGAGAGTAAACGTAAAAAGAAGGTTTTACAAGACTCACGTTAACAATATTGCAGCAGTACGCACACAATCGAAGCGCAGTAAGGATGGCTAGTGTAACTAGCAAGAATACCACGAAAGCAAGAAAAAGAAGTACGCTATTAACTATTAACGTACCTGTCTCTTCCGAAACGAATGAGTACGTGAGAGCACACGTGTCTACCATCGACACTCCAAAGTCT
+
>;<C?BB<CDCCCDD;;;;;;;<BB7C@C;>AAA;;497:==AA9:38;5;3<<;87733$3,33;888==<AC:7355===*=;6;.555&555.5;;:<==6969?@?=B;;4:AA@BCCDBCCCBBB@A=@@@A>AABBBBCC?A>C<<6:A@@@C;@<??>BAC9<;77778>?;8717335;<<<=.=>8@:<==?>=?:=499<<9>9<:@;;5;;;9???<?;>??9=>>=>789@B989BBBBBBB999ABA????A==878@@;;7929=,----
@ATNG8:04194:04007
GATGGTAGTGTCATATGAGAGTGTGTACTCATTCGTTTCGGAAGAGACAGGTACGTTAATAGTTAATAGCGTACTTCTTTTTTCTTGCTTTCGTGGTATTCTTGCTAGTTACACTAGCCATCCTTACTGCGCTTCGATTGTGTGCGTACTGCTGCAATATTGTTAACGTGAGTCTTGTAAAACCTTCTTTTTTTACGTTTACTCTCGTGTTAAAAATCTGAATTCTTCTAGAGTTCCTGATCTTCTGGTAGAGCGTGCATATATCTACCATCGACACTCCAAAGTCT
+
CCCF=BDCCDABBBCDDBBBCCCCCCCBBB994;@@?;@A=A@BBCCCCC@BBDEF@B?BBBB@C@CCCBBBACB?AABBBA(BB<@;<;0;B@A=@A@;@B?A=>@0000JJDHACC@DCC@C?CCCCCCAA=@@@@?BCCCCCCCCCCCCCAA@@CBBA??>?@CCCBBBBBC@CCCCC9B=@;:::::::#;?AAB=BA@@BCBCBBADFDC3CBB@A+0*00+0@@BFCC@C?BBCDDC?BBCBCCCCCBCCCDBCDBB@@@DD@B@@@BAABBB>CD>C@?@
@ATNG8:04198:03993
GATGGTAGTCTCAGATAGTCTATAGTACTCATTCGTTTCGGAAGAGACTAGGTACGTTAATAGTTTAATTAGCTGTACTTCTTTTTTCTTGCTTTCGTGGTATTCTTGCCTAGTTTACACTTAGCCATCCTTACTGCGCTTCGATTGTGTGCGTACTGCTTGCAATAATTGTTAATCGTTGTAGTCTTGTAAAAACCTTCTTTTTTACTGTTTTACTCTCGTGTTAAAAATCTGGAATTCTTCTAGAGTTCCTGATCTTCTGGGCTGTATCAGCGAGTATCTACCATCGACACTCCAAAGTCT
+
A;:58=<<@=>>B>>C;;;<<<<55555:9995;;;;4;>:>:<>=<////299;;=:=.444//(/)-(-6---7:77488::::%8828344(39::5766)//)//)//3//(/66//)/7747:>8>6====?><<<<:::8<<@<==<///77//)/::6<;:;6<<.4.433433//8///39/5555$5495;;;;;;#5555555&5;;556555>.5555$5955.5.56;;4;;:;;==9>8;::54439455)55555<;7///7779544993944599<<55.55)5;;=
@ATNG8:04205:03999
GATGGTAGAGTACAGTGTAGTAGACCAGAAGATCAGGAACTCTAGAAGAATTCAGATTTTTTAACACGAGAGTAAACGTAAAAAGAAGGTTTTTACAAGACTCACGTTAACAATATTGCAGCAGTACGCACACAATCGAAGCGCAGTAAGGATGGCTAGTGTTACTAGCAAGAATACCACGAAAGCAAGAAAAAAGAAGTACGCTATTTAACTATTAACGTACCTGTCTCTTCCGAAACGAATGAGTACTACTCTCAGAGACACACTACCATCGACACTCCAAAGTCT
+
<<<=?BCMCDBA<B@969@CCCCAA?ABC?B>@@::8;?BBC@@?E@BB=?=???DBBCCB)B?BBBBBBBBBBB>BBBDEEG5@@<@2;;;;*9BE?BBACCCCCB?A?BD@BAA<@@DCEBBBCCCFCCBBB@CCCC>A@CBCAAB<@<@:;8;CCCEDC?BBCCCCB@BB?ABB499999,7;;5889999%9?;=:8=<:=788*818=>>3938AC@@>@CBAAAD?B?ACD>CBB?BCBBBBBDBAABBCCB@>>BB>>:<;@=@AA==>?;;;1//)0000
@ATNG8:04222:04038
GATGGTAGCGCGACGAGCGTAGACCCAGAAGATCAGGAACTCTAGAAGAATTCAGATTTTTAACACGAGAGTAAACGTAAAAAGAAGGTTTTACAAGACTCACGTTAACAATATTGCAGCAGTACGCACACAATCGAAGCGCAGTAAGGATGGCTAGTGTAACTAGCAAGAATACCACGAAAGCAAGAAAAAAGAAGTTACGCTATTAACTATTAACGTACCTGTCTCTCCGAAACGAATGAGTACTGCGTCTCACTCTCGCCTACCATCTACACTCCAAAGTCT
+
5<==8<<<=BB@@CCBCCCDHBBBC>BAA?@AA>00+0*00:=<=?=AB?B=@@A:9999(:;@?=A@?;7337)7;:4444$5;7<:>@@2@@@7;;;655;??:B<<;699>=?>>?@B@AAAACCDDCD@CCCC?AA@::99719:?99.4<559>==888498;1;;5<<<5;;777)73;6;?CECC(B?452,55;;<@@8=8;7;:;A<<;<<<05554338828880833-37933488<=:<<<;?;><>?>8)---(--6866;733,37.8:;;
@ATNG8:04223:03992
GATGGTAGCGCACACATAGATACAGTACTCATTCGTTTCGGAAGAGACAGGTACGTTAATAGTTAATAGCGTACTTCTTTTTCTTGCTTTCGTGGTATTCTTGCTAGTTACACTAGCCATCCTTACTGCGCTTCGATTGTGTGCGTACTGCTGCAATATTGTTAACGTGAGTCTTGTAAAACCTTCTTTTTACGTTTACTCTCGTGTTAAAAATCTGAATTCTTCTAGAGTTCCTGATCTTCTGGTCTACTACACTTACTCTACCATCGACACTCCAAAGTCT
+
=BBA@BDBBAAA??ABBBCCCCCBCCDCC>9;49<>>7??:?:>@AC;;=9=BBBB@C@CABC@D@B@@:55:::5;<>>C1CD@CBBB9?5955;;A8>>9696DAA:ACCBBBBB@BCDAC@CCCBDDBB@CC@A=AACBCCBBBCCCBA@@A<@;<7;C@B?CC<;;CCDC?=5559&94=9==??A,@BADD>BBBBCCCCBC@CCDC2B@B;;9;@EE@BBCCBAB7;6;@@CA@<@:;4:::9@CD@@@D@BBCC;;:=@A@ABB????4:9.8<<<
@ATNG8:04224:03994
GATGGTAGTGATACTGATCAGACACCAGAAGATCAGGAACTCTAGAAGAATTCAGATTTTTAACACGAGAGTAAACGTAAAAAGAAGGTTTTACAAGACTCACGTTAACAATATTGCAGCAGTACGCACACAATCGAAGCGCAGTAAGGATGGCTAGTGTAACTAGCAAGAATACCACGAAAGCAAGAAAAAAGAAGTACGCTATTAACTATTAACGTACCTGTCTCTTCCGAAACGAATGAGTACGATGAGATCTCGTGTGCTACCATCGACACTCCAAAGTCT
+
<A<>7;9:965?<<<===<<;>>9;46<<5;;DCAA>@?><8///;6::6:<=><97737$31;737>;?A989,99;?CC>+BC?C=BAA7BBB?BBBBDCCA@=@?BC?CCC>@ACCCBBBCDCCCBBBC@DDCC>@@CCAAAB=@=A;;:;CCGCCCA?CCCBAA?CC@AAA?BAAAA;@??;===>=>&>@=?:89CC?@A<><>@@A:=9=>C@@>ABCCCCC@E@BBB=BAB@BBBECCCCCBBBABBCBBB@@@@@@BB=CB>888>;;;8==4@@??
@ATNG8:04188:04073
GATGGTAGTATAGAGCTCTACATAGTACTCATTCGTTTCGGAAGAGACAGGTACGTTAATAGTTAATAGCGTACTTCTTTTCTTGCTTTCGTGGTATTCTTGCTAGTTACACTAGCCATCCTTACTGCGCTTCGATTGTGTGCGTACTGCTGCAATATTGTTAACGTGAGTCTTGTAAAACCTTCTTTTTTTACGTTTACTCTCGTGTTTAAAAAATCTGAATTCTTCTAGAGTTTCCTGATCTTCTGGGCAGACTCTGCACACGCCTACCATCGACACTCCAAAGTCT
+
555<8=BBBCC996>=;BAB<@@BBCBCAA<<4;;;;044.47;>>BBBB?BCDBB?B@CBBB?B<??CCB?>8?49899+3715;@97>B@A<?>A=>>9>@?:<>:>=A??>===>>@:>5<<>:<;<<5<A??;??=A==;<<>>@>9<9949992:=5:7:AAAABA9:3:;;:;-;4;98888888#8AABE7====?>@?;;;1;=>=>'?;::B<A<AA;??@@?>>>4=8=>>@@A==;;<2;//-667--/966;>;9;;:9<3322223360::1:<>>
@ATNG8:04188:04089
GATGGTAGGAGACACGTCGCACACGTACTCATTCGTTTCGGAAGAGACAGGTATGTTAATAGTTAATAGCGTACTTCTTTTTCTTGCTTTCGTGGTATTCTTGCTAGTTACACTAGCCATCCTTACTGCGCTTCGATTGTGTGCGTACTGCTGCAATATTGTTAACGTGAGTCTTGTAAAACCTTCTTTTTACGTTTACTCTCGTGTTAAAAATCTGAATTCTTCTAGAGTTCCTGATCTTCTGGCGCGTATGTATGTCGCCTACCATCGACACTCCAAAGTCT
+
55<=9=BB?CCAA;@@CCCCDC;;;AA?@>@B>BBBC>AB>B?@@>@@@@<@B@@@@C<??;A>B?BBA;@;::@6?=???.?@<?88818?@@3:7A=AB?ABBB@?;@@@@AA??<===9=:>>?=>>??<@ABB<>>>====>>@@@B>==>:=<<:>>;>=DDA>A@@AB<?;;;;1;:>:?@@??/?AAAA:AAA;:;@>>><AABA/A:::D<A<@@;@AAD==<=C9>>AA;;5;A@;888>>>??????>AAD:99=5;///;==88=;@A:A:::
@ATNG8:04190:04041
GATGGTAGCTCTGCTCTGACTCTCGTACTCATTCGTTTTCGGAAGAGACAGGTACGTTAATAGTTAATAGCGTACTTCTTTTTCTTGCTTTCGTGGTATTCTTGCTAGTTACACTAGCCATCCTTCTGCGCTTCGATTGTGTGCGTACTGCTGCAATATTGTTAACGTGAGTCTTGTAAAACCTTCTTTTTTACGTTTACTCTCGTGTTAAAAATCTGAATTCTTCTAGAGTTCCTGATCTTCTGGTATACACACTCGCTCGCTACCATCGACACTCCAAAGTCT
+
;;CC:=BBCB>BBBBBCCCCCBBBCBBDCC;;5;;;;;&4;6;:>>=@>DEACCCA@<B=@B@A<B@BBCCC=;;B@BABBB2DB?BBCE?DGBB?ABC?DB?@ABCCC@CDCCBCAA?BBC?B?BBCA@AA>BBBB?CBBBCAABBBBCBBBBB>CBB@@A>A?BBCABBBCCADDCCE8A;A;;::;;;%;ACCC?CABACDBBAB?BDDD5C@@@C?D@CE@CCCBBBB?B?BCCCBB@BBC@CCCBBCCCBBBB??>BCBBB>BBB@ABB>>?@BD>CBBB
@ATNG8:04191:04041
GATGGTAGAGTACAGTGTAGTAGACCAGAAGATCAGGACTCTAGAAGAATTCAGATTTTTAACACGAGAGTAAACGTAAAAAGAAGGTTTTACAAGACTCACGTTAACAATATTGCAGCAGTACGCACACAATCGAAGCGCAGTAAGGATGGCTAGTGTAACTAGCAAGAATACCACGAAAGCAAGAAAAAGAAGTACGCTATTAACTATTAACGTACCTGTCTCTTCCGAAACGATGAGTACTGCGTCTCACTCTCGCCTACCATCGTTATCGGAAAGTCT
+
;56=:=><BC@??>=???=BBCCCC@CB@?@;99@B=B@A@?CBC?BC@F>@@A:9999'339:@?><<?>9>6<;;;;;;':=9=;@@@9BCCAAA@BBC@A@?B=;;4:;;9=@?9;:DCCCBB@@@00-0@@@<CBBBBBAA>B@BBB?DAAAB@?A?DBBBBB?BB@BAA>??@@@599708@DED1=>=>/////9:;6<499==6;497@AB?ABBBBBB@@:?@@+000///:;=?877=??@=<<;<<<??;?;?:??@9929898198.7<8=
@ATNG8:04193:04054
GATGGTAGACACGTGTGCTCTCTCGTACTCATTCGTTTCGGAAGAGACAGGTACGTTAATAGTTAATAGCGTACTTCTTTTTCTTGCTTTTCGTGGTATTTCTTGCTAGTTACACTAGCCATCCTTACTGCGCTTCGATTGTGTGCGTACTGCTGCAATATTGTTAACGTGAGTCTTGTAAAACCTTCTTTTTACGTTTACTCTCGTGTTAAAAATCTGAATTCTTCTAGAGTTCCTGATCTTCTGGATAGCGACGCGATATACTACCATCGACACTCCAAAGTCT
+
:::=9?@ABBBBB<<6659:;9556<;=9A;;4;CCC=BB?B@BBBBCCC?@@@BB?A>@A::49;????A?>8=6@@BBB3BB?BBBBB:@BBB?B???8=>9000///(/975;:996///4<7<=B=>=>>>C>??=====<<;@@>>>@?>>>:867=BB=A==>=B>>>AB:===EE5@<@6;;>>>/>>>@A:@@A===@<=<;@@?@/@;;6=9@9//,-99-//79=9=B??@@<>>?=@@?>?>???;;;===???==9===;;;@;;;5;;1;?@C
@ATNG8:04200:04077
GATGGTAGTACATGATAGACGACACCAGAAGATCAGGAACTCTAGAAGAATTCAGATTTTTAACACGAGAGAAACGTAAAAAGAAGGTTTTACAAGACTCACGTTAACAATATTGCAGCAGTACGCACACAATCGAAGCGCAGTAAGGATGGCTAGTGTAACTAGCAAGAATACCACGAAAGCAAGAAAAAGAAGTACGCTATTAACTATTAACGTACCTGTCTCTTCCGAAACGAATGAGTACAGAGAGTACGATATGTCTACCATCGACACTCCAAAGTCT
+
55<=9BBCC>;@@ABBCCBB@AABB?CHHACCBAAA7;9;CC<@AB9<?4=8<<955555$58BEEEDDCBBB<?C;;;;;*;B>A@CDF;FEF@CCCCBCCCC?A>??=@BB?BBBDC?@?BBDCCBAAD?DDDD=BBBBCBCF<A<@??;@BCBBBDD@DD@@@B>CC?>>>777AA?=@>><>CCCC3BB?B999BBBCC>=:=A?>5949<BAA?BBBBBCB@C?BAC>DDC=??BBCCCCCC@AABCAA@CCBBBBBBB?B>>=>?>??@=CC>BA>>
@ATNG8:04207:04043
GATGGTAGGTGCACATGAGTGTATCCAGAAGATCAGGAACTCTAGAAGAATTCAGATTTTTAACACGAGAGTAAACGTAAAAAGAAGGTTTTACAAGACTCACGTTAACAATATTGCAGCAGTACGCGCACAATCGAAGCGCAGTAAGGATGGCTAGTGTAACTAGCAAGAATACCACGAAAGCAAGAAAAAAGAAGTACGCTATTAACTATTAAACGTACCTGTCTCTTCCGAAACGAATGAGTACCTCTCAGACGCTCGTCCTACCATCGACACTCCAAAGTCT
+
@@=@?BBB?CCCC>>BCCCBEDDCC@AA@?BABB;:9;@BBC@AAB@AB@B>@AB;;;;;*;>BCBBDHCCCCC>CCCCDDD2DD@D6:::.;@A>BAA@BBC??=??BC?BBB?BBBBBGDCCCCCAA@@@;@AAA?BBCBBBAA=A>A@@=@A???B9959AA@@A=@A=ABB?AA?;:079:5:BBBCB)=@66///867571706622+22'259@<7;<<///95;4/44,444.9:<<>:>=???@=?98///99883333,38855285556==6B::;
@ATNG8:04209:04073
GATGGTAGGACGAGCGTCTGAGAGGTACTCATTCGTTTCGGAAGAGACAGGTACGTTAATAGTTAATAGCGTACTTCTTTTTCTTGCTTTCGTGGTATTCTTGCTAGTTACACTAGCCATCCTTACTGCGCTTCGATTGTGTGCGTACTGCTGCAATATTGTTAACGTGAGTCTTGTAAAACCTTCTTTTTACGTTTACTCTCGTGTTAAAAATCTGAATTCTTCTAGAGTTCCTGATCTTCTGGATACACTCATGTGCACCTACCATCGACACTCCAAAGTCT
+
CCCC@BBC?AA@ADABBCCBBBBC@CCCCCAA?ADDD>CB?B?BBAADCC@BBBBB@C@CCCC?C@CCCCCCBBB@CCDCC1CC@DBBC>CCBB>ABC?CC>BBBCCCACCCCCCCC@CCC?B?BDDDDDBB?BDCC?CCCCCCDDCCBBBCBBB?B??=@D@D?BBCCBBBBC?CBAAA:A>B>::::9*9BACC=CBCCFDCAA@4;;;;*;@@AA<A?BB@BCEDCCC?B?BCCCCD?CCC@CCCBBBCBDCCCBBBC?ACC@BBBBBCB@??<?>5?@@?
@ATNG8:04217:04058
GATGGTAGTATATCGCGTCGCTATCCAGAAGATCAGGAACTCGTAGAAGAATTCAGATTTTTAACACGAGAGTAAACGTAAAAAGAAGGTTTTACAAGACTCACGTTAACAATATTGCAGCAGTACGCACACAATCGAGCGCAGTAAGGATGGCTAGTGTAACTAGCAAGAATACCACGAAAGCAAGAAAAAGAAGTACGCTATTAACTATTAACGCACCTGTCTCTTCCGAAACTAATGAGTACGAGAGAGCACACGTGTCTACCATCGACACTCCAAAGTCT
+
::>>:666@<<<=666;;;<=@@@C?9;6<>BBBBB?A?B@0/0=//,/:7>:=<<:>?>>,;-48<<<<===??5;:<<<:<*;;5;9>@@2@@@:>;665555=:=9<<;><<9<>=;<<><<<:9=9944388:<<<<;994404<@<<8<<:99:997<;===C;=86:?:5:::992:8845><=>+55.577;<=?>?8=9=::96<8;<===8876;99:46166=3555775555?==?9997------/::79:??1533----766,33(.22.
@ATNG8:04218:04047
GATGGTAGCGCATATCAGCGCAGCCCAGAAGATCAGGAACTCTAGAAGAATTCAGATTTTTAACACGAGAGTAAACGTAAAAAGAAGGTTTTACAAGACTCACGTTAACAATATTGCAGCAGTACGCACACAATCGAAGCGCAGTAAGGATGGCTAGTGTAACTAGCAAGAATACCACGAAAGCAAGAAAAAGAAGTACGCTATTAACTATTAACGTACCTGTCTCTTCCGAAACGAATGAGTACACATCGTCGTGTCGTGCTACCATCGAACCACCTAAGTCT
+
DDCC?B@CBBCBCCCGCBBBCCCCE=CCC?CCEC@@???BBBCAA@=AB?A?CBDCCDCF5C@BBCFDCDCCCC>CBBBCCC5CB?C@DDD8CCC@CCCCDCBBB?B@CC@CAA>ACBBBBBBCCCCCCCCC?BBBB@BAAACBCB?@=@998:CDCCBBD@BBBBBB>BB?BBA<==BBC9@@A<@BBBC3BB@>>>BBCCB@;@<BB@@7>7<@CBB?BBBBBBB?A?A@@<@AA?BBBBBCCCAAACBABBCB@AA???BBB?BBBBC?C?AA?AC?BBAB
@ATNG8:04220:04064
GATGGTAGGACGAGCGTCTGAGAGGTACTCATTCGTTTCGGAAGAGACAGGTACGTTAATAGTTAATAGCGTACTTCTTTTTCTTGCTTTCGTGGTATTCTTGCTAGTTACACTAGCCATCCTTACTGCGCTTCGATTGTGTGCGTACTGCTGCAATATTGTTAACGTGAGTCTTGTAAAACCTTCTTTTTACGTTTACTCTCGTGTTAAAAATCTGAATTCTTCCAGAGTTCCTGATCTTCTGGTATACACACTCGCTCGCTACCATCGACACTCCAAAGTCT
+
5<=B?A@@?C;99B==966@@BA@266;;;?B:@:<<7<>?B?B@??A:949BB>><@@CABBAGA::9A<A<=<99;>>>09=8@BBB>BCCD@BCB>AB?BBCHBC?CEGGCDCC@CBB?B?CAAABB;;7;CBC?IBBBCDDCBBBBDBBBC@DBB?AA?A>ADDB;;;BB?BBCCC9A=A>;<<;;*;@BBC>CBBCCCCCCC?BBBB5BBBBF?B?BB>AABCDDD@C?BCBCEM@CBB?AABBBBBBAB@@@BBBBCCC?AABBBC???A?AC<BBB@
@ATNG8:04222:04081
GATGGTAGCTCACGTACGTCACACGTACTCATTCGTTTCGGAAGAGACAGGTACGTTAATAGTTAATAGCGTACTTCTTTTTCTTGCTTTCGTGGTATTCTTGCTAGTTACACTAGCCATCCTTACTGCGCTTCGATTGTGTGCGTACTGCTGCAATATTGTTAACGTGAGTCTTGTAAAACCTTCTTTTTACGTTTACTCTCGTGTTAAAAATCTTGAATTCTTCTAGAGTTCCTGATCTTCTGGACGACGCGCACTTGACACTACCATCGACACTCCAAAGTCT
+
55<>9>BBDB=B@@<=96:@@@@BCB@AAABB@CCBH?GDAC=;;;AABB?BC????C?BADC?C?CCBBBBAAA@BBBBB19:;<;;818=<?583>9>A479@?@A?A???C>@@<@@B<?<????@>>=9=A??<@?>>?>>:;;BAA:::>+//6/684=;>@@@@@A@@<@>@@@2>8=8=:===,::9@@///====:>>B::::;+://,/<7<7@A=BA@@<;<<A<@@A>>>9>=B=AAA>>>?<<=//+/633633;4;333=<677717;1;776
@ATNG8:04222:04086
GATGGTAGAGAGACTGTAGCGCACCCAGAAGATCAGGAACTCTAGAAGAATTCAGATTTTTAACACGAGAGTAAACGTAAAAAGAAGGTTTTACAAGACTCACGTTAACAATATTGCAGCAGTTCGCACACAATCGAAGCGCAGTAAGGATGGCTAGTGTAACTAGCAAGAATACCACGAAAGCAAGAAAAAGAAGTACGCTATTAACTATTAACGTACCTGTCTCTTCCGAAACGAATGAGTACGTGTGCGACGTGTCTCCTACCATCGACACTCCAAAGTCT
+
55<=9=CBBBBBCAAABAABCDCDG?@@A?B@@ABB?C@CCCDDDC?BB?BAAABABCCC3C>AABBCCCCBBB9<>@BBCB5CD@C@CDD;CCC@CCCECBB::8<?BDACDC@CCCBDBBA<@ABCCDBB@BDBB?BBBCCDCC@C@BBB?BDAA@BBB@BCABBC@??<>BB@AABCD>CBA>77999(9@=AABBBBAAB=?<?BCC@C?ABBBC>AABBBBB?C>B@C=CCC@CCAAABBBBC@??A@899BBBBB?CCC?BBBB677>>>=BB6;;;;
@ATNG8:04226:04049
GATGGTAGCAGACGTGACAGAGCGCCAGAAGTCAGGAACTCTAGAAGAATTCAGATTTTTAACACGAGAGTAAACGTAAAAAGAAGGTTTTACAAGACTCACGTTAACAATATTGCAGCAGTACGCACACAATCGAAGCGCAGTAAGGATGGCTAGTGTAACTAGCAAGAATACCACGAAAGCAAGAAAAAGAAGTACGCTATTAACTATTAACGTACCTGTCTCTTCCGAAACGAATGAGTACGATGAGAGAGCTCTCTCTACCATCGACACTCCAAAGTCT
+
CDCB?BBDBCCCCBBCBCCDCCCCC?BCB?CBBAA>A?BBBAABB@@?=??CB@>>>==1<=BBB@BBCCAA?8=>98788(9@;?9>>>5>>A;=>;??AA@@:@;@@9<==:>==<C>>>=>@AAA==A;AA@@7==AAAA<<8<;A>>9>???@@@@:@AAAAA>AA;@@@;>>877.799477676(6:5;BAAAAAAA;A:?AAC:?;<<<<<:>>AA;;;;A;@@>9@BB@??>>>@?=<=>>AAA@@@:98@@DA??9AAAA9;;A>>9>A9><<<
@ATNG8:04231:04055
TATGGTAGATACTCGCTGATACACCCAGAAGATCAGGAACTCTAGAAGAATTCAGATTTTTAACACGAGAGTAAACGTAAAAGAAGGTTTTACAAGACTCACGTTAACAATATTGCAGCAGTACGCACACAATCGAAGCGCAGTAAGGATGGCTAGTGTAACTAGCAAGAATACCACGAAAGCAAGAAAAAGAAGTACGCTATTAACTATTAACGTACCTGTCTCTTCCGAAACGAATGAGTACACACTCTCATATGACACTACCATCGACACTCCAAAGTCT
+
AC@A>ACCCCCCCBBBBCCCCCBBB=BCC?CCCCBB<?=?ADCCBA>BB>B>A?B;;;::*:>ABFCCCCCAA@6@@::;:.9B<C2;::4:AA=BBBCCDCCC?D?BB?AAB?BAABCCCCCBBBBBBBGADDBB?BBCBCCBB@BACAA?BCCCCCCB?BBDCBB?BC?AAB?BB@@?8@@@=ABCDC2CC?C>>=CDDBA>B=B@?A;?<?>CBB@CCBBBCC@C?BBD=CCC<@@CBBBBBBBBBBBBBBCCCBAABBBC@CBBBBBBBBB?BA<B@@@
@ATNG8:04189:04101
GATGGTAGCAGACGTGACAGAGCGCCAGAAGATCAGGAACTCTAGAAGAATTCAGATTTTTAACACGAGAGTAAACGTAAAAAGAAGGTTTACAAGACTCACGTTAACAATATTGCAGCAGTACGCACACAATCGAAGCGCAGTAAGGATGGCTAGTGTAACTAGCAAGAATACCACGAAAGCAAGAAAAAGAAGTACGCTATTAACTATTAACGTACCTGTCTCTTCCGAAACGAATGAGTACTATGTAGAGCTCTATACTACCATCGACACTCCAAAGTCT
+
<AB=@CBBBDDCBBAACCBBBBBCD@@@A<>@@:;55:7;;;::9=4:86:6;A;88;;;.=<A?@@@@?8;;>87744444$4:.5.55)59949;;;=>=>>:=9=>:B@@<ABAABAABCFEDCFCCB@BBBB>@@CCBBBB=B@A<<6:CA@BCCC?BBBBBB?BB>::48C;;<>5887333778(7=<@;<DAAA??;?;AAAA<A=>>BBB?BBA@@@A>@=ABB>CCC?BABBBBBCCAAABBAAA?@?>>>BB>><>>>?>>>;;;=AA:B;::
@ATNG8:04190:04095
GATGGTAGGACGAGCGTCTGAGAGGTACTCATTCGTTTCGGAAGAGACAGGTACGTTAATAGTTAATAGCGTACTTCTTTTTCTTGCTTTCGTGGTATTCTTGCTAGTTATACTAGCCATCCTTACTGCGCTTCGATTGTGTGCGTACTGCTGCAATATTGTTAACGTGAGTCTTGTAAAACCTTCTTTTTACGTTTACTCTCGTGTTAAAAATCTGATTTCTTCTAGAGTTCCTGATCTTCTGGCGCTCTGTCACGTCTGCTACCATCGACACTCCAAAGTCT
+
59>>:ABC@9;;CABBBBBCCCBC@CBBCCAA?ABBB@BD@EABBCBBCC@BBC;;7;?BDCD@C@BBBCC::;B?CBBBB0:;65@@D:CBAA?ABB@BCACDCCCC@BBBCCCCB?BCC@D?BBBABBBB<@ABC?CBBBCBBACBBBCBCCB?A@A@CC@C@CBCCBBCCC@BBCCC8B<A;;;::;*;CCCJ?BCCBBBCBCC=BBBB2A;<;BBC=BB>BAB@@@D?B?ABBCCC?BAB?AA@BBBCCCCCCB@@@CAAA?CBBCBCCBBB>A@:AB?>
@ATNG8:04196:04110
GATGGTAGTGTGTCTCTGAGAGTAGTACTCATTCGTTTCGGAAGAGACAGGTACGTTAATAGTTAATAGCGTAACTTCTTTTTCTTGCTTTCGTGGTATTCTTGCTAGTTACACTAGCCATCCTTACTGCGCTTCGATTGTGTGCGTACTGCTGCAATATTGTTAACGTGAGTCTTGTAAAACCTTCTTTTACGTTTACTCTCGTGTTAAAAATCTGAATTCGTCTAGAGTTCCTGATCTTCTGGCTCTCGTAGACAGATACTTCCATCGACACTCCAAAGTCT
+
@AAB?BBBCBABBBAABCBBBCCCBBAA@@@@<@@@@:@@?C@@A@@@AA>BBCAB?BDCBCC>C?CC@@@00)0A8<=??>0994::;<1>@99.55925;.55:<;;7ABCCABAA@BCC@C@CBDCDD;;9;CBC@CCAABBBBCCBBBAAAC@CBB>;;9;?AACA@@CCD@CCEHE;CAC>;;;;.;@@AA0;:;9@@@>>=29999$99995466<<@<BB@AAB7:6:BCABB::;B?BB;;;CDBCCCFECBC@A?A@DDCBBCCDAA=AA=AAAA
@ATNG8:04201:04108
GATGGTAGGACGAGCGTCTGAGAGGTACTCATTCGTTTCGGAAGAGACAGGTACGTTAATAGTTAATAGCGTACTTCTTTTTCTTGCTTTCGTGGTATTCTTGCTAGTTACACTAGCCATCCTTACTGCGCTTCGATTGTGTGCGTACTGCTGCAATATTGTTAACGTGAGTCTTGTAAAACCTTCTTTTTACGTTTACTCTCTTGTTAAAAATCTGAATTCTTCTAGAGTTCCTGATCTTCTGGATATGAGTGACTCGTGCTACCATCGACACTCCAAAGTCTT
+
55<>466C?@::6;;;==?=<A=C@BBDCCCDACCCC>CE@C@CBCBBED?BBB;;79<BB@A<B?A?BCA>>==0//;;;*;;//5>=2;=6616<=7=?255::<@:BCCDCDCC;;;B?B?BDCBABAB?BABB@FDA@BBBBB@@?CA??>>B@A?BB?A=:8:9:?ACC@CCCBA4A4916<>>>+<<@@@7=BCBBBA=@@29999'::9992929>9>>>?@>A<A4:9:?>>;?CC@CDCCCBB9:;;::>=499583988?A>>==@<??7?>//*
@ATNG8:04212:04112
GATGGTAGTGTGTCTCTGAGAGTAGTATTCATTCGTTTCTGAAGAGACAGGTACGTTAATAGTTAATAGCGTACTTCTTTTTCTTGCTTTCGTGGTATTCTTGCTAGTTACACTAGCCATCCTTACTGCGCTTCGATTGTGTGCGTACTGCTGCAATATTGTTAACGTGAGTCTTGTAAAACCTTCTTTTTACGTTTACTCTCGTGTTAAAAATCTGAATTCTTCTAGAGTTCCTGATCTTCTGGGTCTCTCTCTCACGCACTACCATCGACACTCCAAAGTCT
+
8899.4444;555==@>C>CC@@@BAAA>@@B?AAAA<AAAA?@@ADECB?BBBDC@B?BDCB@B?BCBAAABCB?@@@@@0AB@BCCE=AA<;7;BB;@@4594<<=:@BC@AA@B>B;;6:=??A@;:;>4;:@@=?@@BB@@@B@@@?A9;:<AAC@CC?C<CB889@@>>;>@CCC;C>@:99999$9===><<BBCCCBABD?CECC19996?<@?DD@BBCCBBB=@;@B@A@D:>@@@8@;;;B@A@@@B@@>;996D8999C@=A>9949>6>?99
@ATNG8:04219:04093
GATGGTAGCTATACGTATATTTATGTACTCATTCGTTTCGGAAGAGACAGGTACGTTAATAGTTAATAGCGTACTTCTTTTTCTTGCTTTCGTGGTATTCTTGCTTGTTACACTAGCCATCCTTACTGCGCTTCGATTGTGTGCGTACTGCTGCAATATTGTTAACGTTAGTCTTGTAAAACCTTCTTTTTACGTTTACTCTCGTGTTAAAAATCTGAATTCTTCTAGAGTTCCTGATCTTCTGGGATGTGTGCGCAGTGCCTACCATCGACACTCCAAAGTCT
+
CCCC?BBCDBCCCBBCCCCCH?DBCBBBBBBB@BDDH>CC@C@CCCCCCC=BBCBC?B?BABC?C?CB@AABCBB>BBBBB1><:<@BB>BCBB>BBB>@A?CBA<BB>B??@BBBB>BB?<@:???@==<<8=AAA7;;>;;;>>@BA@@>>>A<@@@<?@=@<@@@<@@@@A9@><;:.:272:?BBB/BA:::2:==>>>@???:??>?/????A<=7//,///@66:<@<>>@A??<99=>4;-----9;;@@@@@A<??@<>999///<==7CC9>;66
@ATNG8:04222:04093
GATGGTAGCTCACGTACGTCACACTTACTCATTCGTTTCGGAAGAGACAGGTACGTTAATAGTTAATAGCGTACTTCTTTTTCTTGCTTTCGTGGTATTCTTGCTAGTTACACTAGCCATCCTTACTGCGCTTCGATTGTGTGCGTACTGCTGCAATATTGTTAACGTGAGTCTTGTAAAACCTTCTTTTTACGTTTACTCTCGTGTTAAAAATCTGAATTCTTCTAGAGTTCCTGATCTTCTGGACAGAGTGTGCAGATACTACCATCGACACTCCAAAGTCT
+
BCBB@BBBA@;;566<;;?CBBBBBACAAABA=A@A@;@A<A<:96==@A?BBCBB?C?@?BD@C?BBAAAA?>>?@@@AA1??<B::927=<A585=8>C?@ACBAA>ABBBCC@@;?@A=A<???:;;>>=AAAA;?@DBBA@@A>>==;;;?;===<?>=A<>>>AAADBB8==BBB5B:>:>:@@@,>====///=9:9@===;>>>?/>;;;>;>===:=AAD====A=AAA@>=::88<>@=>=>>>>>?BAAA@@>>><@AAA==:::?<CB=BC::
@ATNG8:04223:04100
GATGGTAGATACTCGCTGATACACCCAGAAGATCAGGAACTCTAGAAGAATTCAGATTTTTAACACGAGAGTAAACGTAAAAAGAAGGTTTTACAAGACTCACGTTAACAATATTGCAGCAGTACGCACACAATCGAAGCGCAGTAAGGATGGCTAGTGTAACTAGCAAGAATACCACGAAAGCAAGAAAAAGAAGTACGCTATTAACTATTAACGTACCTGTCTCTTCCGAAACGAATGAGTACACACTCTCATATGACACTACCATCGACACTCCAAAGTCT
+
5<<>>@ABCBBB@;;;9;55556==6==B:=AA?@>:>:@?BBBBC?BB?B@??@BBBBB2A=AA@??>AAAAA98799999$9=99:;>?1ABB@CAACCCEED?C@@@?@CC@CCAACCCCAAACBBBBB?BBBB@CAAABBBC?C@C::7;;;ABCBB?AAABBB?CD?BBB>@@BCC=B>?:>::::+;@<BEB@@A@@@;><>?CC7;7;?B@@>?DAAABB?B?BEC=BCB?BBBBBBAAAAAAA???CCDCBB???BB@BBFECBABA=8=>6@999
@ATNG8:04227:04130
GATGGTAGCACACGAGATCTCTCGTACTCATTCGTTTCGGAAGAGACAGGTACGTTAATAGTTAATAGCGTATTCTTTTTCTTGCTTTCGTGGTATTCTTGCTAGTTACACTAGCCATCCTTACTGCGCTTCGATTGTGGCGTACTGCTGCAATATTGTTAACGTGAGTCTTGTAAAACCTTCTTTTTACGTTTACTCTCGTGTTAAAAATCTGAATTCTTCTAGAGTTCCTGATCTTCTGGCGCTCTGTCACGTCTGCTACCATCGACACTCCAAAGTCT
+
9:@A9=CAB@AACCBCCFCBBACCBBBBBBB?CCCC>CC@H@BBBDCCB@BCCBC?B?@AAC@D@AACCCCBB??????2@@>A?>?:?CAA?BBB?BB?BBBC>=;>BDDCCAA:??A;C;?>>?<<9:6:BBA;AAA<???AABDCBBA=:>@@=BB:>:>AAAAA@>>:A@AAB6B7:5;=<==/>AAAA9>>@>>>>B:;6;?>>/?<;;D<A=AA<AAA@???=?=??>@AB<?>>;;=><=>>BBBD>==??BD>>:>>>AA?????=DD9A@@7
@ATNG8:04229:04128
GATGGTAGCTCGCTGATGATATCTCCAGAAGATCAGGAACTCTAGAAGAATTCAGATTTTTAACACGAGAGTAAACGTAAAAAGAAGGTTTTACAAGACTCACGTTAACAATATTGCAGCAGTACGCACACAATCGAAGCGCAGTAAGGATGGCTAGTGTAACTAGCAAGAATACCACGAAAGCAAGAAAAAAGAAGTACGCTATTAACTATTAACGTACCTGTCTCTTCCGAAACGAATGAGTACACATCGTCGTGTCGTGCTACCATCGACACTCCAAAGTCT
+
@ACC@BBCBBBBBBDCBBCCCABBC?CBB@BBBABB?B?ACCAAAC@BC@C@???BCCCC3C>AADBBBBBBBB9@A>@@@@1@D@D@CDD7CCDBBBBCBBB;;7<@BC?CCC?AAAABBBBCDBBBBCCB@BBBB?B???ABBB?B@C@@>@BCBCBCB?AAABBB?BB?889599@@>8>==9:88888%8=98857??BAA<A<AAAA;?<?@CBB@AAABBBB@C?BBC>CCC>AAAAABCBBA@?;8:::@?=??>=??A=@?>>>==9994<;3>866
@ATNG8:04184:04156
GATGGTAGGACGAGCGTCTGAGAGGTACTCATTCGTTTCGGAAGAGACAGGTACGTTAATAGTTAATAGCGTACTTCTTTTTCTTGCTTTCGTGGTATTCTGCTAGTTACACTAGCCATCCTTACTGCGCTTCGATTGTGTGCGTACTGCTGCAATATTGTTAACGTGAGTCTTGTAAAACCTTCTTTTACGTTTACTCTCGTGTTAAAAATCTGAATTCTTCTAGAGTTCCTGATCTTCTGGATACACTCATGTGCACCTACCATCGACACTCCAAAGTCT
+
CCCD?CBB?@@@@BBBBC??@ECC?CBCCCCCACBCA<A@<A?BBCCCBB@BCBCB@C@CCCC>A=ABCCBCCCB@BDDDD3CC?C?@@:?C@@?ACCACCCA@@CC@CCEBBBBB@BBC?B?CCCDCCCC@BCBB?CBBBBBBFCCBBBBCBC?BBC?BC?C@CCCBBBBBA>C;;;;.;>B>;;;;.;ABBE?ECDGGHICBC?CBBB2CCDCC@B@BE@CCCCCBB@B?BCCBBD@CBB@CECCBBCDCCCBAAAA<@@@<@???ABB@??59:5:A:9
@ATNG8:04187:04183
GATGTAGAGAGAGCTCTCTCATCGTACTCATTCGTTTCGGAAGGGACAGGTAGGTTAATAGTTAATAGCGTACTTCTTTTTCTTGCTTTCGTGGTATTCTTGCTAGTTACACTAGCCATCCTTACTGCGCTTCGATTGTGTGCGTACTGCTCAATATTGTTAACGTGAGTCTTGTAAAACCTTCTTTTTACGTTTACTCTCGTGTTAAAAATCTGAATTCTTCTAGAGTTCCTGATCTTCTGGCGCTCTGTCACGTCTGCTACCATCGACACTCCAAAGTCT
+
:?:;555<>@@;:6=>>666655:655;99:59797)//)/)//)/<9;7<??;@9>:>CCC@C@:99CCD>6696;@@@+@?5:499(3995:?<<:=@<@BA@@A8:9>>BBBB>BAB?@>@@A???@@<@??;:==@@;8889;;<>;770/..49<494896675559496776+67>9>ACCB/>:;9@3<776?==;;;<AEDH/;<::A694<>:>===>;>9@:>>@>>==A??<===;;;>CA@;;;;;?>>;;5;?888>>=AB=CE7:8//
@ATNG8:04205:04168
GATGGTAGCACACGAGATCTCATCGTACTCATTCGTTTCGGAAGAGACAGGTACGTTAATAGTTAATAGCGTACTTCTTTTTCTTGCTTTCGTGGTATTCTTGCTAGTTACACTAGCCATCCTTACTGCGCTTCGATTGTGTGCGTACTGCTGCAATATTGTTAACGTGAGTCTTGTAAAACCTTCTTTTTACGTTTACTCTCGTGTTAAAAATCTGAATTCTTCTAGAGTTCCTGATCTTCTGGGCAGACTCTCACACGCCTACCATCGACACTCCAAAGTCT
+
?CBB@BC;::AA00/<<<@966>>=C996=<@7BAA@<@B?C?;<;@@BB?@@><@:@:?A@=8C=??A??@?8?7?AAAA2BB?BBCC>AAAA=@AA>AB@AABBBB?BCCBAAAA;AAD=C<:;:?;;;A>EBBB598@@A>>>@@@AA>=;;5:==:>><A=>>>@@@@AA:==AAA1707187777(/<///)////76;A?@:;@=@,;///9495@@=@@A@???;>7;;<<//--9;;4;-//::::=??===9-33606,,-333@=<7??9===>
@ATNG8:04212:04180
GATGGTAGTATATCGCGTCGCTATCCAGAAGATCGGGAACTCTAGAAGAATTCAGATTTTTAACACGAGAGTAAACGTAAAAAGAAGGTTTTACAAGACTCACGTTAACAATATTGCAGCAGTACGCACACAATCGAAGCGCAGTAAGGATGGCTAGTGTAACTAGCAAGAATACCACGAAAGCAAGAAAAAGAAGTACGCTATTAACTATTAACGTACCTGTCTCTTCCGAAACGAATGAGTACACATCGTCGTGTCGTGCTACCATCGACACTCCAAAGTCT
+
CCCD@BCBBBBBCCCCDCCCBBBBB=CCC@BBBBCC<B@CCDCBBA?BB?B?@??77777)9>@@BCBBAB:99,9B;;::;*;B>B5;<<.;CC@CBBCCCGBA?A@BB?BBB>BB@?ADDCCBCCCBBBB@DBBB?A@@?@@@B@B@C??=?BBCCCCC?AABBBB@BB=989;>?AAD:?>>:>AAAA/AA<A:::AAA<>:>=??AB7:69=A@@>@BA@@BB>A>ABC>BBB=A@BBBA?@?A>>>>A@BB???ACCCC=:>AAA>>>?=<59919///
@ATNG8:04216:04151
GATGGTAGATATATGCACGCTCTACCAGAAGATCAGGAACTCTAGAAGAATTCAGATTTTTAACACGAGAGTAAACGTAAAAAGAAGGTTTTACAAGACTCACGTTAACAATATTGCAGCAGTACGCACACAATCGAAGCGCAGTAAGGATGGCTAGTGTTACTAGCAAGAATACCACGAAAGCAAGAAAAAAGAAGTACGCTATTAACTATTAACGTACCTGTCTCTTCCGAAACGAATGAGTACACACTCTCATATGACACTCCATCGACACTCCAAAGTCT
+
?AAC>A@>@?;;;<<?B>>;;;;::8<;95:99;99097<==?>==6==:=8>?=;;<<<'837@??CB@@@@@8000AAA@000097?D@9BCC?AAABBCCFF@B@BB@CBB@BCBABBAABBAABEB@A=@@AA6;;@?@AAC=A=@@@<@AAABCC@CBDDBBB@C@:;;@000A?@7?:>;?BBBBB)AB>=;;;>>=>>=A=>>::3:18;A?><@A?????>A;?==6=9939AAA@BAA???BBC@AABBBABADC>6<:888::333.3;19=//
@ATNG8:04218:04150
GATGGTAGTGCGTGAGAGAGAGACCAGAAGATCAGGAACTCTAGAAGAATTCAGATTTTTAAACACGAGAGTAAACGTAAAAAGAAGGTTTTACAAGACTCACGTTAACAATATTGCAGCAGTACGCACACAATCGAAGCGCAGTAAGGATGGCTAGTGTAACTAGCAAGAATACCACGAAATCAAGAAAAAGAAGTACGCTATTAACTATTAACGTACCTGTCTCTTCCGAAACGAATGAGTACGTGTGACGTACGTGAGCTACCATCGACACTCCAAAGTCT
+
//;;6?A@B<@D666>>@<:77//)/9;5<9;:54.4.44899:<8<=8;7;8887999$33(399334<====5;>;:;;;';><@?BBB;BFFADABABA@@C>B>BB>BBC@CFD;;;BBCBDC;=;GEACBBB@A@CC@@?A4:4;;;5;CBGBCBB?BCCCCD@BB?BBC@CBBBB>BBB>@?CCC1?@?BAAAA@@@@<?;?>==9=;A;@@A=@B@@@CB?C?BAC>BBC@@@?BBDCC????;;;CAAB;;:CCB??<?AABBBA@>?29:,9999
@ATNG8:04219:04149
GATGGTAGGACGAGCGTCTGAGAGGTACTCATTCGTTTCGGAAGAGACAGGTACGTTAATAGTTAATAGCGTACTTCTTTTTCTTGCTTTCGTGGTATTCTTGCTAGTTACACTAGCCATCCTTACTGCGCTTCGATTGTGTGCGTACTGCTGCAATATTGTTAACGTGAGTCTTGTAAAACCTTCTTTTTACGTTTACTCTCGTGTTAAAAATCTGAATTCTTCTAGAGTTCCTGATCTTCTGGTATACACACTCGCTCGCTACCATCGACACTCCAAAGTCT
+
?@CC9ABB?BBB@BBBCBCCCBBB?BABBBBB=B@?@<AB?B@BBCBDCC@CAABB>A?BCDD@DACCB:;;BBC?CCBBB0BA=@@CC>CCCC?CCJABB?AAA@CGFGFEEBBA@=@BA>A>BBBC:;;B?BBBB?DBDFCBBCCDBBBBCCC@BBB?CC?C@CCBBBABBB<A;;;;.;>A>;<<<<*;ABBB;BABBCCCCBA=@@@@,@BACC@CACC@BBBECBB>B>@@@BBB?B;;9;CAAACCBBCBA@@@@BAAA?BABBBAA?@?@CC>CCAA
@ATNG8:04225:04161
GATGGTAGCTCTGCTCTGACTCTCGTACTCATTCGTTTCGGAAGAGACAGGTACGTTAATAGTTAATAGCGTACTTCTTTTTCTTGCTTTCGTGGTATTCTTGCTAGTTACACTAGCCATCCTTACTGCGCTTCGATTGTGTGCGTACTGCTGCAATATTGTTAACGTGATTCTTGTAAAACCTTCTTTTTACGTTTACTCTCGTGTTAAAAATCTGAATTCTTCTAGAGTTCCTGATCTTCTGGATATGAGTGACTCGTGCTACCATCGACACTCCAAAGTCT
+
?@BB@BBDCABBCCCECCCCBCCBBDDECC::89AAA=BC?C?BBCCCCE@CCDBB@BAC@A@@BAECCCDBBBC@CCCCC5CC?BBBC=AACDADCD@DD;;;CCCC?BBDCCCAA?CCC?A>BCCB@BA@<?A@@>BCCCCCCBBBBBCBBBB?CCC?BB?C>AABBDCACCACCCCC;C@C=@@@@>0@CDDD>CBBBBBCCBC?CDGE5CBBBC?B@BD@CBABCBD>A>AAAABB?BBC@CCBBBBBBCCCAAAAAABBB?BBBBCBBABB?BD>BBBB
@ATNG8:04226:04143
GATGGTAGCACGAGTCACTCATATCCAGAAGATCAGGAACTCTAGAAGAATTCAGATTTTTAACACGAGAGTAAACGTAAAAAGAAGGTTTTACAAGACTCACGTTTAACAATATTGCAGCAGTACGCACACAATCGAAGCGCAGTAAGGATGGCTAGTGTAACTAGCAAGAATACCACGAAAGCAAGAAAAAAGAAGTACGCTATTAACTATTAACGTACCTGTCTCTTCCGAAACGAATGATTACTGCGTCTCACTCTCGCCTACCATCGACACTCCAAAGTCT
+
887;27/0////79:<<<<<6666@9==>15555;;5<9=;;555<8<<;>:;;655=<<'?188439:;998;1///7777$//27)///&///)/9777::444)48::5::;7<@>>?@@BBB;;9@:;9<@@?A;>>B888>>9>=A::49>?;A<=B>>=<<=<6@<7<<@6@:===3;871225555$2736758?:;;;=A<==>>4<67599838AA@@@B?B>???7::9)0/9:7;:?CA999987<777???7<:;7;::::333893892888:
@ATNG8:04233:04162
GATGGTAGTATAGAGCTCTACATAGTACTCATTCGTTTCGGAAGAGACAGGTACGTTAATAGTTAATAGCGTACTTCTTTTTCTTGCTTTCGTGGTATTCTTGCTAGTTACACTAGCCATCCTTACTGCGCTTCGATTGTGTGCGTACTGCTGCAATATTGTTAACGTGAGTCTTGTAAAACCTTCTTTTTACGTTTACTCTCGTGTTAAAAATCTGAATTCTTCTAGAGTTCCTGATCTTCTGGATATGAGTGACTCGTGCTACCATCGACACTCCAAAGTCT
+
@BCE@CBBBCCAA@CBAAAB=BCCBCDCDB@@=@AAA<BB?B?:::AAA@>ACBBC?B>AADC?B?ABC@@888=478999$67/559;3:BBB?BBC@EC?;9:=8618@@AAACC<AAA<A=>=<::;;;;>???;>>@@@@??@@BBB@===:==>=BB<A<>??AABDDD377AAA6A>K8;;@@@/;;;FD7;;>>>@@@CC8::99+9///=9=7@@=B?>>>>C=C=AACB>>:>>>=AAA@>>>>>AA???@@@A@@<@@????A???:?D;A:::
@ATNG8:04186:04207
GATGGTAGGCACTGCGCACACATCCCAGAAGCATAGGAACTCTAGAAGAATTCAGATTTTTAACACGAGAGTAAACGTAAAAAGAAGGTTTTACAAGACTCACGTTAACAATATTGCAGCAGTACGCACACAATCGAAGCGCAGTAAAGGATGGCTAGTGTAACTAGCAAGAATACCACGAAAGCAAGAAAAAGAAGTACGCTATTAACTATTAACGTACCTGTCTTCTTCCGAAACGAATGAGTACGAGAGAGCACACGTGTCTACCATCGACACTCAAAGTCT
+
44<=056<7<<=666<=><BBA955)/::)///;;;2;7;;>=566:<<8=255::9;<;':5:;;;:;?;::=13337777'79492888.7782888?<=>BC=>99;5888188==<;==??9::<887-578717::<<:79:0:7::?=>>0.-:..)-//.=958:49//*//99:2832,28888(550558<<<;895:8:9::3:3:>=<<6899//)/6386///(/00)/99=/338;:75589>?888>>>>?>>;>A>>8//6////(/88:
@ATNG8:04217:04233
GATGGTATGTGCACATGAGTGTATCCAGAAGATCAGGAACTCTAGAAGAATTCAGATTTTTAACACGAGAGTAAACGTAAAAAGAATGTTTTACAAGACTCACGTTAACAATATTGCAGCAGTACGCACACAATCGAAGCGCAGTAAGGATGGCTAGTGTAACTAGCAAGAATACCACGAAAGCAAGAAAAAGAAGTACGCTATTAACTATTAACGTACCTGTCTCTTCGAAACGAATGAGTACCTCTCAGACGCTCGTCCTACCATCGACACTCCAAAGTCT
+
556<:>=BB@;;9<@ACCBBCCCCC>AAC?CABBDC@C9::ABBAA>BB?B?BBCDCDDD19;9CBCCCDCBED>BBBCCCC2BA=@=?==+=@B?ABABBBBBC?C??<;>@@;@A::;@BACIDBBDCCD@BBA@<AB???A??<@@CAB?AAABB?@??BB?:::>@A?A??;?@@>>8<8819===?17<7<///9=?<>:=>@;;;3:387:@D@BBA@@BB?@??B=BDB?B;:9BA@=999A@AAAAAA=>@@=888:888?>>C?;;8;D;?888
@ATNG8:04187:04286
GATGGTAGTGTCATATGAGAGTGTGTACTCATTCGTTTCGGAAGAGACAGGTACGTTAATAGTTAATAGCGTACTTCTTTTTCTTGTCTTTCTGTGGTATTCTTGCTAGTTACACTAGCCATCCTTACTGCGCTTCGATTGTGTGCGTACTGCTGCAATATTGTTAACGTGAGTCTTGTAAAACCTTCTTTTTACGTTTACTCTCGTGTTAAAAATCTGAATTCTTCTAGAGTTCCTGATCTTCTGGGTGTATCAGCGAGTATCTACCATCGACACTCCAAAGTCT
+
=<==?B>=;;;=<<>@=<<@A<ABCBBBCA<=84444)496;5;666?>>=B@?@>2:.9=9@:=8:654<<444.44888$44.43333(33833,333,33,339;9<9?<<;??BB?@@D?B@CJAAABBC>BB;:8;BDBBBCCFCCDCA@@B?B@@=@B>A?BBBBBGBBB@B@@@@7@=@=@@@@@0@BCDE>B;;;D;;;<<?CIEIIGBBBIAG@CBACCCCBCC?B@CCCDCC@BCCD>DCCCCEDBBBCCCCCCCCGBCCBCCBCBBB?BB>AABB
@ATNG8:04189:04258
GATGGTAGAGTACAGTGTAGTAGACCAGAAGATCAGGAACTCTAGAAGAATTCAGATTTTTAACACGAGAGTAAACGTAAAAAGATGGTTTTACAAGACTCACGTTAACAATATTGCAGCAGTACGCACACAATCGAAGCGCAGTAAGGATGGCTAGTGTAACTAGCAAGAATACCACGAAAGCAAGAAAAAGAAGTACGCTATTAACTATTAACGTACCTGTCTCTTCCGAAACGAATGAGTACGAGAGAGCACACGTGTCTACCATCGACACTCCAAAGTCT
+
<<AB@BC>CDCCCAABCCECBBBBB?BBD?CCB@@A<@<@A@AAAA=@A=@?BBBBBBBB3A?B>>>CBBBBBB>BBBBEEF5BBCCACDD<CCC@CCCCCCC@@<A?BC@AAA?BBCCBCCCCCCCBBBBD@DBAB?BB???AAB?C@DCC?BBBBBBCC?BBBBBB@CB?999<??BBB;A==:>>EDD/==7=///==A=><><@@AB<>;>?BAA?AABAABB395:?@;ABB@BBBEEBBBA@@@ABDCC<<<@@AAA::7;>>>@AA@>>:==5<:::
@ATNG8:04191:04266
GATGGTAGTAGTACACTAGTCATACCAGAAGATCAGGAACTCTAGAAGAATTCAGATTTTTAACACGAGAGTAAACGTAAAAAAGAAGGTTTTACAAGACTTCACGTTAACAATATTGCAGCAGTACGCACACAATCGAAGCGCAGTAAGGATGGCTAGTGTAAACTAGCAAGAATCCACGAAAGCAAGAAAAAAGAAGTACGCTATTAACTATTAACGTACCTGTCTCTTCCGAAACGAATGAGTACGAGAGAGCACACGTGTCTACCATCGACACTCCAAAGCTCT
+
<<>>:665::;;55;;;;;===4//2///27:566>:>6;955499544.43:::;<?<<)4045<<<<:9///(////////#/74:6<==2><;5;7/0)/::;;5:388389<499<396;;<@??>@@996:@>?=?>=9>0//(/)//3-3:9333666.//////4880//(/887;05553899999&9;5888=222..(.0...3.333.44=499:3338,3,/--(---(---5765589995333.--8-,-22--(.33556555;266-.....
@ATNG8:04198:04245
GATGGTAGTGTGTCTCTGAGAGTAGTACTCATTCGTTTCGGAAGAGACAGGTACGTTAATAGTTAATAGCGTACTTCTTTTTCTTGCTTTCGTGGTATTCTTGCTAGTTACACTAGCCATCCTTACTGCGCTTCGATTGTGTGCGTACTGCTGCAATATTGTTAACGTGAGTCTTGTAAAACCTTCTTTTTACGTTTACTCTCGTGTTAAAAATCTGAATTCTTCTAGAGTTCCTATCTTCTGGGTGTATCAGCGAGTATCTACCATCGACACTCCAAAGTCT
+
88//)/99;=:;6>;;;@<>>???@BBBBBBB?AADD=BB@C@CCCEDCC?BCCCD?C?CDCC?E>BCCDCBBBC>:::99*9@;ABBB>BBDGACCC@BC@CBBEDDACCCCCCBB@BBC@D?BBCCBBBC?CCCC?CBBBCBBBBBCCCB@@@?BBC?CD?C?AACCBCCDDADBBCC9@=@;99999(9@BBG=CBBBDCEBBA=@@@@0@BBCE@B>BD@CCCDBBB?B?BBBCC<@@BD=BAABBBCBBBBBBDCCCCC?BBBCBBABBB>BB<B???
@ATNG8:04206:04263
GATGGTAGATATATGCACGCTCTACCAGAAGATCAGGAACTCTAGAAGAATTCAGATTTTTAACACGAGAGTAAACGTAATAAGAAGGTTTTACAAGACTCACGTTAACAATATTGCAGCAGTACGCACACAATCGAAGCGCAGTAAGGATGGCTAGTGTAACTAGCAAGAATACCACGAAAGCAAGAAAAAGAAGTACGCTATTAACTATTAACGTACCTGTCTCTTCCGAAACGAATGAGTACTACTCTCAGAGACACACTACCATCGACACTCCAAAGTCT
+
>>DD@BBCCBBBCCCCCCCBBCCDD?BBC?BBCAAA@CACCB@@@C?BB?B?A@@?????.??BBBAAABB@@?:=:@@=@C>AA5;5;<<*;CC?BCBBBDDCC@B@CC@CCC@CBBBBCCGCCBBBCBBA?CCBA>@@@BBBBB>C@B??=?A@@AAAB@BBAA@@?BB?CCD=AABCB?>>>=AAAAA/>>8::;;?@@@@<@;A???7;8:DGBB@BCBBCBC?A>ACD>CCC?CCBAAACBBBCC@@@CBBBABB@A;::<AAB?>>>??A<@@9B@@@
@ATNG8:04206:04280
GATGGTAGCGGCACACATAGATACAGTACTCATTCGTTTCGGAAGAGACAGGTACGTTAATAGTTAATAGCGTACTTCTTTTTCTTGCTTTCGTGGTATTCTTGCTAGTTACACTAGCCATCCTTACTGCGCTTCGATTGTGTGCGTACTGCTGCAATATTGTTAACGTGAGTCCTGTAAAACCTTCTTTTTACGTTTACTCTCGTGTTAAAAATCTGAATTCTTCTAGAGTTCCTGATCTTCTGACGCGCGCACTTACACTACCATCGACTACTCCAAAGTCT
+
48<<5<><0/)/79:9;;;;<<<:555559;;::?99:19;5;9@BBBB=?<>>@@?=@>?BBF@D?BBCBBBA==9000/0$//)//88/9:;;6;;;6;@8>@@BBB?BA@@;;:?9==>4:29===:999.9444.5;9=95494999:4444.4>>:>@;@:??@@@@CC@CDCCDD;C6:4::::9(9==@@,99@@@<<:;;.4444$4:9=949.9B099B?@?A9?@D>>@@C:99CEDB969>599A<BAAA@AA=900<;0000--)-:4-///
@ATNG8:04209:04286
GATGGTAGCACGACACGACGATGTGTACTCATTCGTTTCGGAAGAGACAGGTACGTTAATAGTTAATAGCGTACTTCTTTTTCTTGCTTTCGTGGTATTCTTCTAGTTACACTAGCCATCCTTACTGCGCTTCGATTGTGTGCGTACTGCTGCAATATTGTTAACGTGAGTCTTGTAAAACCTTCTTTTTACGTTTACTCTCGTGTTAAAAATCTGAATTCTTCTAGAGTTCCTGATCTTCTGGACGACGCGCACTGACACTTACCATTCGACTCTCCAAAGTCT
+
<<=>?B@;@=;?;;<>>BB<<96:BBCDBC;;9;BBC?CC@C@AA;<;BD@BBBBB7949@==;@;?BBAAABBB@BBCCC3CC>AAAC=ACCD@BBB@BB>BBB=B7993322222722+2+2.....33.55554552222299::<>555=;A@@<>><>=BBBA@@?;;7:==AA2>7<48////(/;99;*--3---387:17777)5=9>C8<8<A<AABBB@@7;7;>>@>>:?;;5;===;;;==>=;;766--)-,),2-277--/884890>>>8
@ATNG8:04216:04276
GATGGTAGCACGACACGACGATGTGTACTCATTCGTTTCGGAAGAGACAGGTACGTTAATAGTTAATAGCGTACTTCTTTTTCTTGCTTTCGTGGTATTCTTGCTAGTTACACTAGCCATCCTTACTGCGCTTCGATTGTGTGCGTACTGCTGCAATATTGTTAACGTGAGTCTTGTAAAACCTTCTTTTTACGTTTTACTCTCGTGTTAAAAATCTGAATTCTTCTAGAAGTTCCTGATCTTCTGGAGATATCATCAGCGAGCTACCATTCGACACTCCAAAGTTCT
+
4444.4;@;:;;;=;;;=<666=>>>;99999.5<=>6==;@<CCBCCBC?BBBAA@B@CCCC?C?BBD89:>886::@@@.=<5=898(79977>;>98907?A=???B@?>==8816;A:?<@>==;;;:9<<//+//;7;;==<;::9///6068=8>>=A:=>>?@?@@@59:=<<-<08188888(8>@@DC5A?A>><9://,/===,;6;;>:>58918@A;;39<6;4;;9---+--343559888>>>>>@?>=><==9660689=<;;=066.//(/;
@ATNG8:04219:04241
GATGGTAGAGTACAGTGTAGTAGACCAGAAGATCAGGAACTCTAGAAGAATTCAGATTTTAACATCGAGAGTAAACGTAAAAAGAGGTTTTTACAAGACTCACGTTAACAATATTGCAGCAGTACGCACACAATCGAAGCGCAGTAAGGATGGCTAGTGTAACTAGCAAGAATACCACGAAAGCAAGAAAAAGAAGTACGCTATTAACTATTAACGTACCTTTCTCTTCCGAAACGAATGAGTACGTGTGACGTACGTGAGCTACCATCGACACTCCAAAGTCT
+
::::<ACACCCDG;;9CCCBBAB@@>CCCACBBBAA>A>AAC@@@C@CC@C@@@@????5?@B???C@><8?>?<AA88;;;'///(////$/67177::88622+2+253655/5557@@@@BBCCCCC?@>ACAA?BBBA?@>=:@?BBB?BBBBBBBB@BBBAAA@BB?988377:<;4===8=@@@@/AA=A888?B@<=:<;==:;5:5:=A??<?@9@A@@>B?BBC>CAA>BEDCBBBBBBBBBBBBBBACBBBBCAA<@@AB>>>A==5>>8>?@@
@ATNG8:04227:04271
GATGGTAGCTCGCTGATGATATCCTCCAGAAGATCAGGAACTCTAGAAGAATTCAGATTTTTAACACGAGAGTAAACGTAAAAAGAAGGTTTTACAAGACTCACGTTAACAATATTGCAGCAGTACGCACACAATCGAAGCGCAGTAAGGATGGCTAGTGTAACTAGCAAGAATACCACGAAAAGCAAGAAAAAGAAGTACGCTATTAACTATTAACGTACCTGTCTCTTCCGAAACGATGAGTACACATCGTCGTGTCGTGCTACCATCGACACTCCAAAAGTCT
+
@@BB?BBBCCBBDCCBBBBBCDC@CC?CCC@CCCBAA=@>AABBCBB?AD?C>@BBBB@@A2@>ABBAA@CBBBC>CBBBCCC5DC@DACCC:CDDABBBBCCCBB?A?CC?ABB=AABACCCDCCCCC@@@D@DCBB?B@@?AB==;@@CBB?BBBBBBBB@BBBBBB?BA=??>9==:988)89819:::;+:<<A568??A>><>=?>>?1718<@@A?BABAAAB?B?BCC>CAAAABBBCCAAB::::>>BBAAAABBBCC?DBA?>>><99)///)////
@ATNG8:04233:04284
GATGGTAGCTATACGTATATCTATGTACTCATTCGTTTCGGAAGAGACAGGTACGTTAATAGTTAATAGCGTACTTCTTTTTTTCTTGCTTCGTGGTTTTTTCTTGCTAGTTACACTAGCCATCCTTACTGCGCTTCGATTGTGTGCGTACTGCTGCAATATTGTTAACGTGAGTCTTGTAAAACCTTCTTTTTTTACGTTTACTCTCGTGTTAAAAATCTGAATTCTTCTAGAGTTCCTGATCTTCTGGATAGCGACGCGATATACTACCATCGACACTCCAAAGTCT
+
CCEE@DCBBBCCCCCCCCCCBBBBBCBACC?>;>>>>:@A=A@CBBBCCC@CCDCC?B@BBBA?A?BBBBBB@A>:7777777#77/79938BCB@AACDD)>>;979?9909BBBCCCC@D@@=A@BB@A@@@A;@@888:BDFA>>>AAA@@>@>><?@@<=>:>=@@@@@@A@@;>@@DD2?;?=??????=#=:///'/...889=>>0////'.../;5=5:B8=A@???>=A=>9?;AA:=<B>??=@@BBAA==>A@@@??;;7;A@A======<AA9?>>;
@ATNG8:04185:04306
GATGGTAGGCGACATACATACGCGCCAGAAGATCAGGAACTCTAGAAGAATTCAGATTTTTAACACGAGAGTAAACGTAAAAAGAAGGTTTTACAAGACTCACGTTAACAATATTGCAGCAGTACGCACACAATCGAAGCGCAGTAAGGATGGCTAGTGTAACTAGCAAGAATACCACGAAAGCAAGAAAAAGAAGTACGCTTTTAACTATTAACGTACCTGTCTCTTCCGAAACGAATGAGTACCTCTCAGACGCTCGTCCTACCATCGACACTCCAAAGTCT
+
44<<5<;;5::;;;;666>=B@BAA?ABC@CEDBCB?B?AAABB::7:A=?5:7A@@@@@,?:?@?@DCBBBBA9@@;;;;;*;A>A>@@@0>>>5;@<@@@@?@;A=:858?A<A???A;:9@B;;9=@::49ACC?@A@BBBBC?B@CAA=@B@A@AAC@CBBBBC?A@<@9939999?8?>?<@@AAA/@@<@998<8888,99>=88175::AAA;?:888=>1817=A-778:=;<==::4:@B=>=A???A888=8====@@@@@>===>9>>1;;;;
@ATNG8:04185:04337
GATGGTAGATACTCGCTGATACACCCAGAAGATCAGGAACTCTAGAAGAATTCAGATTTTTAACACGAGAGTAAACGTAAAAAGAAGGTTTTACAAGACTCACGTTAACAATATTGCAGCAGTACGCACACAATCGAAGCGCAGTAAGGATGGCTAGTGTAACTAGCAAGAATACCACGAAAGCAAGAAAAAGAAGTACGCTATTAACTATTAACGTACCTGTCTCTTCCGAAACGAATGAGTACATAGATATACGTATAGCTACCATCGACACTCCAAAGTCT
+
@AAB?==>CDCCD966<<<<@AABB<BAA=@??>9949599=00/?:??=@<@@??=?==,<9??=><<=7733(7<;:444$595>.99:&59<<9A;>;;;49248::5?@C?BB??ABCECCBBCCBBD@CFAA>AABB@@A@;@=@@@=@BBBBCCC@BBBBBB@BB?BBB>A@???8>@@=@@ABA2?A<>;;;B???@<@;?@@H<>;>>@;;7:BBBBCC@B@CCB=AAC>AAACBBBBBAA==>>>@@A???A>>>A=A????AAAAA<AA9@677
@ATNG8:04195:04298
GATGGTAGCAGACGTGACAGAGCGCCAGAAGATCAGGAACTCTAGAAGAATTCAGATTTTTAACACGAGAGTAAACGTAAAAAGAAGGTTTTACAAGACTCACGTTAACAATATTGCAGCAGTACGCACACAATCGAAGCGCAGTAAGGATGGCTAGTGTAACTAGCAAGAATACCACGAAAGCAAGAAAAAGAAGTACGCTATTAACTATTAACGTACCTGTCTCTTCCGAAACGAATGAGTACAGAGAGTACGATATGTCTACCATCGACACTCCAAAGTCT
+
?<@D@BBBCCCDCCCCCCCBBBBBB@CCB@BBB@@A?B?BBBBBCC?CC?C?CA@@@CDC2A<A?ACABCB@@A<@BBBBBB5BCAD@CCC;CCB@CBBBCCCCB?C@CC?A@D>A@AACDFDBBBCCCCCC>ACAC?AAAAABBB>B@BBB@BBBBBCBA>BCCAAA?BB@>>>>AACDD9>;;7;DDDD/?@<?766???DC=D;AA@@<>:>?AAA?BCBBBCD=A=ADD>BBB?BAAABCDBA@???BB@@@>>@AA>>>?=A>>>@@@A@A<BB>B999
@ATNG8:04196:04316
GATGGTAGCGAGCGAGTGTGTATACCAGAAGATCAGGAAACTCTAGAAGAATTCAGATTTTTAACACGAGAGTAAACGTAAAAAGAAGGTTTTACAAGACTCACGTTAACAATATTGCAGCAGTACGCACACAATCGAAGCGCAGTAAGGATGGCTATTGTAACTAGCAAGAATACCACGAAAGCAAGAAAAAAGAAGTACGCTATTAACTATTAACGTACCTGTCTCTTCCGAAACGAATGAGTACGATGAGATCTCGTGTGCTACCATCGACACTCCAAAGTCT
+
?@=>9;;====;;;A@B<<;AA;>>;:592444844.44(3889933/33,3,3;555999(999?97779///:19799<==+=@<>:>>@2>CC?BAAA@B944.438<7<<C558@?@AAABBBBBBBBC?BBBCACCCECBBC?C@BAA?BBBBABBB@CCEBBC@CC=@?B?A<999,8<?;999999%978;937=:;=>9>999AB;B;@@CCB?BBCAABC@D=?@B=AAA@CBBBCFBBA???:::B?@@@@?>==>>:>@@A@??@??;?E:B?@?
@ATNG8:04200:04310
GATGTAGCTCTGCTCTGACTCTCGTACTCATTCGTTTCGGAAGAGACAGGTACGTTAATAGTTAATAGCGTACTTCTTTTTCTTGCTTTCGTGGTATTCTTGCTAGTTACACTAGCCATCCTTACTGCGCTTCGATTGTGTGCGTACTGCTGCAATATTGTTAACGTGAGTCTTGTAAAACCTTCTTTTTACGTTTACTCTCGTGTTAAAATCTGAATTCTTCTAGAGTTCCTGATCTTCTGGATACACTCATGTGCACTACCATCGACACTCCAAAGTCT
+
?CE;55A;55;<@@?BCBBBCDBBB@@><44.3494)4:5<?C?AAA00*0=0/04;9@C;?>@@C@@A<:944.44444$483889;0886515<;799.448:895;====<>:049=27-/70/078=6?;>>@@???C@99999=<=?9:4:?=8>>9=9==966;;<<9>?@>>2>7<555555$9@@@@19/-------9)///&/4444.43985:<<<<<<8;9=:;;9=9;;=9>99:AA;;9@?>ACBBBBB@BC?>>>=;;86==5=??=
@ATNG8:04202:04329
GATGGTAGCTCTGCTCTGACTCTCGTACTCATTCGTTTCGGAAGAGACAGGTACGTTAATAGTTAATAGCGTACTTCTTTTTCTTGCTTTCGTGGTATTCTTGCTAGTTACACTAGCCATCCTTACTGCGCTTCGATTGTGTGCGTACTGCTGCAATATTGTTAACGTGAGTCTTGTAAAACCTTCTTTTTACGTTTACTCTCGTGTTAAAAATCTGAATTCTTCTAGAGTTCCTGATCTTCTGGTGTCTGATCTGTATCACTACCATCGACACTCCAAAGTCT
+
BC??>@DCBBCBBBBBGCCCBBBBCDFDEE9999BBC?BC@C@CCBABCCABBCBA?BGBCBC?C@CBCCC;;9B;=>???,??<?ABB=BCBC?CBB?BB:;;BCCD@CCCCDDCB@BCC@D?CCCC@@@C@CCBB?CBBBDCBBBAAACCCCC@CBB?BB?B?BBCAAAIDDACCBBB9B>A=@@@@A0@BCCD>F;;;A@@@>@4;;;;*;AABCACACC@BCBBBBD?B?BCCBBB?B@A=ACBBBCCCCCCCCCCBBB@@=@BCCCCCABB?CD=CBBB
@ATNG8:04207:04316
GATGGTAGACACGTGTGCTCTCTCGTACTCATTCGTTTCGGAAGAGACAGGTACGTTAATAGTTAATAGCGTACTTCTTTTCTTGCTTTCGTGGTATTCTTGCTAGTTACACTAGCCATCCTTACTGCGCTTCGATTGTGTGCGTACTGCTGCAATATTGTTAACGTGAGTCTTGTAAAACCTTCTTTTACGTTTACTCTCGTGTAAAATCTGAATTCTTCTAGAGTTCCTGATCTTCTGGTCTACTACACTGTACTCTACCATGACACCTCCAAAGTCT
+
A@@@=;=DBBB;:6DA@@@B;:;@A;99;@@A?BBBC>CCAE>AABBDAA=@?ABC?B>B@??9>;>=?>A>=<?48833&3839552'277;6;7707?<9:9<:A<>>>>>=@A=?>>5858A@==>==8=A==:>@@B@>>>??@KB@??@;>==:;:5:;>>@>>>???499;::-8)/)/9::(-----(----57<=55.<<+8///95;3>><;;;A;:;5;8<>>:::,//:5:==C>>>AA@@@@@@@@@AA;AAA@?::5:<89919;:3
@ATNG8:04207:04337
GATGGTAGTCTCAGATAGTCTATAGTACTCATTCGTTTCGGAAGAGACAGGTACGTTAATAGTTAATAGCGTACTTCTTTTTCTTGCTTTCGTGGTATTCTTGCTAGTTACACTAGCCATCCTTACTGCGCTTCGATTGTGTGCGTACTGCTGCAATATTGTTAACGTGAGTCTTGTAAAACCTTCTTTTTACGTTTACTCTCGTGTTAAAAATCTGAATTCTTCTAGAGTTCCTGATCTTCTGGACGACGCGCACTGACACTACCATCGACACTCCAAAGTCT
+
:@CCADCCCDA@ACCDCB;66@<<CDCCBB<;4;A@@<BD@EACBBBBCC?BBABB@B@CA?A8;8<BB@;;:::465>>A1:>755CC=B<?=8=6965B769BBDG@CCDCBBBB?BBA?A@CCAAA@@@<@AAA>BBBBDDBCBBBBCCBBB?BBC?CC@C=@@@;;<CDC@C;;;<.;=A=;;;;;*<BCCE?C;;;BA;;9=8=>@?0A@ABC@C@CC@;;;;;;C@C@CBDEBC;;:B?BB;<;A@BBBAABEEHBBBB?BAAAAAABCF@CC>CCBB
@ATNG8:04217:04313
GATGGTAGATATATGCACGCTCACCAGAAGATCAGGAACTCTAGAAGAATTCAGATTTTTAACACGAGAGTAAACGTAAAAAGAAGGTTTTACAAGACTCACGTTAACAATATTGCAGCAGTACGCACACAATCGAAGCGCAGTAAGGATGGCTAGTGTAACTAGCAAGAATACCACGAAAGCAAGAAAAAGAAGTACGCTATTAACTATTAACGTACCTGTCTCTTCCGAAACGAATGAGTACACATCGTCGTGTCGTGCTACCATCGACACTCCAAAGTCT
+
BBBB?BCCCBBCCCCCFCAA@CBB@CCC>@@AC::5:8::BBCCD@AA>A@BBBBBCCC1@<?@@00/;///;5:8;;;;?*?A>B=AAB7@BB?BBBCCCCCC?B?BC@CCC9:9??ACFCDCBBB@@@A?A9::>AAAAAAAB?B?AAA>ACBBBCBC@BAA@?;=@@9000773-//)///(/8889+5508<>>@@B@@:=8=;<<1818>?@@@CCBA@>>28/7>>8>@@=AABB@@>==<:///000A???F@>;??<?====><;89)//)////
@ATNG8:04221:04290
GATGGTAGTGTCATATGAGAGTGTGTACTCATTCGTTTCGGAAGAGACAGGTACGTTAATAGTTAATAGCGTACTTCTTTTTCTTGCTTTCGTGGTATTCTTGCTAGTTACACTAGCCATCCTTACTGCGCTTCGATTGTGTGCGTACTGCTGCAATATTGTTAACGTGAGTCTTGTAAAACCTTCTTTTACGTTTACTCTCGTGTTAAAAATCTGAATTCTTCTAGAGTTCCTGATCTTCTGGGTCTCTCTCTCACGCACTACCATCGACACTCCAAAGTCT
+
4444.5<<@BCCCECECCDCBBBBDBBBBC@@>ACCE?CC@C@CCCCCBB?BB@@??B@CDCD?C?BBCCBBBBD?@AA@@0@@>@BDD>CBCD@JAA<AA7;:@BBB@CECBCBBCADCE@C@GCCBBC;;8:@AA<AAACCDDCCCDCC;;;@:AAA<@A=@?ACCDCDCAB>A;;;;.;>C>;;;;.;CBBC=AABCCCIDDH@BBBB2BCCCC@C@BD@CCBBBBB?B@CCCCBB@BCCD=BBBBBBBCCBBBCBBBBBB?BA@@@CDCDC?CC>B???
@ATNG8:04221:04332
GATGGTAGTATATCGCGTCGCTATCCAGAAGATCATGAACTCTAGAAGAATTCAGATTTTTAACACGAGAGTAAACGTAAAAAGAAGGTTTTACAAGACTCACGTTAACAATATTGCAGCAGTACGCACACAATCGAAGCGCAGTAAGGATGGCTAGTGTAACTAGCAAGAATACCACGAAAGCAAGAAAAAGAAGTACGCTATTAACTATTAACGTACCTGTCTCTTCCGAAACGAATGAGTACTGTACTATGTGTGCGCTCCATCGTCACTCCAAAGTCT
+
BBBB@BBBBBBCCDDCCCCDCCCCC@FDC@BBBCB9;;8;;CCDDD@CC?D@CCB9:999*:<?BBBBBCIKMF>BB;;;;;.;C@C@CCD<CCC@DCBAAECCC@C@CC@DCC@@@@BBBCBBBCCCCCCC@CCBB>@@CD@@;;4;>A;;7;BBBCBCC@CCBBBC@BB>AA@=??==<3=::3:?>?@.>B:?:::BBCBB>A>ADCE=A=?=CBB@CCEBBBF?B?CCC>A;:;;CCCCC?>?BAA@A>>>?@A>??CC?B@??C?;:;B=BB>B;;;
@ATNG8:04230:04338
GATGGTAGGAGACAGCGTCGCACACGTACTCATTCGTTTCGGAAGAGACAGGTACGTTAATAGTTAATAGCGTACTTCTTTTTCTTGCTTTCGTGGTATTCTTGCTAGTTACACTAGCCATCCTTACTGCGCTTCGATTGTGTGCGTACTGCTGCAATATTGTTAACGTGAGTCTTGTAAAACCTTCTTTTTACGTTTTACTCTCGTGTAAAAATCTTGAATTCTTTCTAGAGTTCCTGATCTTCTGGTATACACACTCGCTTCGCTACCATCGACACGTCCAA
+
55>C9AB@799BB0//<:<<666>;;;;;;><<8<==;244.4.4:::<:94:=0/0:@-0/996;:@@AA@A:448<<BBB2AA?B@@D9:>?A?BAA:::389AACA<@>??<<==9=@@;@=888><=8819>>?8=>?888>=::=::///=176=:==;A<@??@AAAAB9=;;;;/:7<7:::::*:<::::/;=>??@@@;;<BBA.97917:4:6788)8=<?@@K>E7;;>;:9,//:6776?>>>@;769//,/;<:>><ABA==77---2(((
@ATNG8:04232:04314
GATGGTAGTCTCAGATAGTCTATAGTACTATTCGTTTCGGAAGAGACAGGTACGTTAATAGTTAATAGCGTACTTCTTTTTCTTGCTTTCGTGGTATTCTTGCTAGTTACACTAGCCATCCTTACTGCGCTTCGATTGTGTGCGTACTGCTGCAATATTGTTAACGTGAGTCTTGTAAAACCTTCTTTTTACGTTTACTCTCGTGTTAAAAATCTGAATTCTCTAGAGTTCCTGATCTTCTGGAGATACACATGATACTCTACCATCGACACTCCAAAGTCT
+
BBBB@CBBBCCCCCCCDFCBCBBBBBBBCCB>ADDD>CB?A?CCCCCBB?BBA999:?BBBA?B?CBBBBBB@?8=>=<=,<=8=868'5<==<BBB?BA?>>>C9978>>@AA@@<@??:>;>><>@>>>=A@<<8>AA@?<AAA>>>A=<<=378B=>>;>=B???@@A>>:>??@@5@=C:>>CCD.>>7881866///:9:==@BBB/A==:@7=7///===;;;<>:==@??@7;;D=A@@???@B>>>B>>>A@@@?;@AAA@@>??@<AA9A@@>
@ATNG8:04189:04389
GATGGTAGGACGAGCGTCTGAGAGTTACTCATTCGTTCGGAAGAGACAGGTACGTTATAGTAATAGCGTACTTCTTTTTCTTGCTTTCGTGGTATTCTTGCTAGTTACACTAGCCATCCTTACTGCGCTTCGATTGTGTGCGTACTGCTGCAATATTGTTAACGTGAGTCTTGTAAAACCTTCTTTTTACGTTTACTCTCGTGTTAAAAATCTGAATTCTTCTAGAGTTCCTGATCTTCTGGCGCTCTGTCACGTCTGCTACCATCGACACTCCAAAGTCT
+
;;893944.499:;544::555>=>5;;=65/27//)/:4:7==>=666897777)----,-(--89:<<<<.54<<<(<=9>BBB;;;:A?AAB@BJ@BBCDBB@BCDBBCCD?A@G@B?BCBB@@@A>AA@@<BBA@DAA;;<@@@@A@C@BAA>@@=@>A@BA@ABAA;??@@@7A=C;;;;;;*9BAB@=B:;:B@@>=?29999'4>>?A<?;?@=@BBAABB@DABBBAAB@;:;?@AAC@BA@BCCBA;<;?>>?<@AA@BEBA@@?CD>CDB?
@ATNG8:04195:04341
GATGGTAGCACGACACGACGATGTGGTACTCATTCGTTTCGGAAGAGACAGGTACGTTAATAGTTAATAGCGTACTTCTTTTTCTTGCTTTCGTGGTATTCTTGCTAGTTACACTAGCCATCCTTACTGCGCTTCGATTGTGTGCGTACTGCTGCAATATTGTTAACGTGAGTCTTGTAAAACCTTCTTTTTACGTTTACTCTCGTGTTAAAAATCTGAATTCTTCTAGAGTTCCTGATCTTCTGGTCTACTACACTGCTACTCTACATCGACACTCCTAAAGTCTATCACCGA
+
;55=8=<@?;><<<:///<///;/5.559:<<<9><<<5<=8=:?>>A<@<7:44483854343-36;:;;<;;8848:===+8817300(////4988388277<<7847AACCAAB:??C<A<AAA=>>@@;@@>><>AAA;;;@@@@===:8818564:9.5.5=77758:83778==-868;><>>>.88;;>45////.567=5:<;:*:7775/5277.797;:==7<:==BBAA====5///<<<??::733---3378<<:::>>==<93877-3...55579466
@ATNG8:04196:04348
GATTAGTATAGAGCTCTACATAGTACTCATTCGTTTCGGAAGAGACAGGTACGTAATAGTTAATAGCGTACTTCTTTTTCTTGCTTTCGTGGTATTCTTGCTAGTTACACTAGCCATCCTTACTGCGCTTCGATTGTGTGCGTACTGCTGCAATATTTGTTAACGTGAGTCTTGTAAAACCTTCTTTTTACGTTTACTCTCGTGTTAAAATCTGAATTCTTCTAGAGTTCCTGATCTTCTTGGTGTCTGATCTGTATCACTACCATCGACACTCCAAAGTCT
+
?:<7<A@@ABBBBBBBB????=?@;;;<;:5;;;=6==9<2555:;:7669//0/476::59+/3:::?=;<377333$3;6::7919>>>7@@?=AA<??@A@@>>@;;;>>>:==>:>188>==:::37=9:5::?>>>>???AA?@;;:9:///)//(/399=>>B>:905////(/(./36999,9@@@A9?==<?=<99:1///)//--3(-(/66666=>@>;@8<>?<==896066:6666569666555888788-..86--....(.6.6555
@ATNG8:04204:04372
GATGGTAGTGTGTCTCTGAGAGTAGTACTCATTCGTTTCGGAAGGGACAGGTACGTCAATAGTTAATAGCGTACTTCTTTTTCTTGCTTTCGTTGTATTCTTGCTAGTTACACTAGCCATCCTTACTGCGCTTCGATTGTGTGCGTACTGCTGCAATATTGTTAACGTGAGTCTTGTAAAACCTTCTTTTTACGTTTACTCTCGTGTTAAAAATCTGAATTCTTCTAGAGTTCCTGATCTTCTGGTATGACTAGTGTACTACTACCATCGACACTCCAAAGTCT
+
DCBC?BBBBBBBCCCCCCBBBBCCCCCCBBAC?BBCC=CD?C?CC=CD@@<@CCDB@@?BBBB?B>BBBC@A@A@<?????0??<@>>>8>AA>BCDD@CD@CCCDBB?BCDDCCCB?BCC@C?CCBCBCCC@CCCC?CCCCDAAACDCDCBAAC<BBD@@@??@BBCCBBACC?CCCDD9C?B;>>@@@1BBBBB=BAABCDDCBC@CCCC1CBBBC>A=AC@BBBDBBB=C@DCBBBB?BAD?CCBBBBCCCCECBBBCCCBB?@@?CBBBBBB;?>5>>99
@ATNG8:04210:04389
GATGGTAGTCTCGAGATAGTCTATAGTACTCATTCGTTTCGGAAGAGACAGGTACGTTAATAGTTAATAGCGTACTTCTTTTTCTTGCTTTCTGTGGTATTCTTGCTAGTTACACTAGCCATCCTTACTGCGCTTCGATTGTGTGCGTACTGCTGCAATATTGTTAACGTGAGTCTTGTAAAACCTTCTTTTTACGTTTACTCTCGTGTTAAAAATCTGAATTCTTCTAGAGTTCCTGATCTTCTGGGATGTGTGCGCAGTGCCTACCATCGACACTCCAAAGTCT
+
;:;==@;8:::.-----//555<;455:;944558;;=4<<1616;<<>;;1555448=.4444.4.44;<<==;;.44444$4;38588/-----(-5<7==9;88=AB?BCCBBBCCADDD@C@CCBAACCB?BA@@?CCCCFCD000000.---(---(/95:39555555<>6;9;:;*;;A9:;;;;*9>>:@766@?B@@=>>29999$95999.5.6<9=BBDCCC?B?BCBCBB@CA@>9@0000>>A:;:BBCCACCD?A@CCCC@@@B?AC;AA@@
@ATNG8:04212:04344
GATGGTAGTGCGTGAGAGAGAGACCCAGAAGATCAGGAACTCTAGAAGAATTCAGATTTTAACACGAGAGTAAACTTTAAAAAGAAGGTTTTACAAGACTCACGTTAACAATATTGCAGCAGTACGCACACAATCGAAGCGCAGTTAAGGATGGCTAGTGTAACTAGCAAGAATACCACGAAAAGCAAGAAAAAGAACGTTACGCTATTAACTATTAAACGTACCTGTCTCTTTCCGAAACGAATGAGTACACACTCTCATATGACACTACCTTCGACACTCCAAAGTCT
+
AAAB?ADBC=BBFCCCBBABBB;9:4;BB?BBBAAA<@=>;:::B@?BB@B@BAC????5?=997BCB=@B?;1333(3777'33,31777+322465555=8550527<:??A;=====@?>?>;;:99:@:<=>A:<===968.8489>?>498::>>AA=@@;:;=988/67;5::7;;;-;<=8;====,;<)///(..355..).3899;7;A8>?;;;:=AA@@@@B9?99:907==/65:::98?AA>>>@@@???==>C;:<@<A=AAAA>>>><>D:A878
@ATNG8:04219:04386
GATACTCAGTTGGAGTGTCGATGGTAGGCGTGTGAGAGTCTGCCCAGAAGATCAGGAACTCTAGAAGAATTCAGATTTTTAACACGAGAGTAAACGTAAAAAGAAGGTTTTACAAGACTCACGTTAACAATATTGCAGCAGTACGCACACAATCGAATCGCAGTAAGGATGGCTAGTGTAACTAGCAAGAATACCACGAAAGCAAGAAAAAGAAGTACGCTATTAACTATTAACGTACCTGTCTCTTCCGAAACGAATGAGTACCTATGTAGAGCTCTATACTAATCGACACTCCAAAGTCT
+
AAA@ABBCCC>B?ADBBBBBBBC@CCC@CCCCBBCCCCBBABCD>DCC?CCCCBA>B?BBCCCCC@CC?@?@DCCCDDD5B@BCCBBCBC??>5<<77777):B<@>ADH;CBCACCFCCCC;:;;@CDACCD>BBCBDBBBDDCCBBBBC?ABCC?CCCCBBCC@C@BBC?BBBBCCCCACCCBBB@CC@CCD@DA:::.;AB@DDDFE5@A?@BBBCBDCEBD?BBDD>@?@CCCC?BBCA@ABAD?BBC=BBB@AAACBBB?AAAAAAA@@BBBBA@@<@B>BBB>>@;;;:<;3=8::
@ATNG8:04221:04344
GATGGTACGGTGCACATGAGTGTATCCAGAAGATCAGGAACTCTAGAAGAATTCAGATTTTTAACACGAGAGTAAACGTAAAAAGAAGGTTTTACAAGACTCACGTTAACATATTGCAGCAGTACGCACACAATCGAAGCGCAGTAAGGATGGCTAGTGTAACTAGCAAGAATACCACGAAAGCAAGAAAAGAAGTACGCTATTAACGTATTAACGTACCTGTCTCTTCCGAAACGAATGAGTACGATGAGAGAGCTTCTCTACCATCGACACTCCAAAGTCT
+
;;:>48///7;<:=<<666<<<<;;;8<::555555<7=05544444.5:.5.499999::);9====696<<@@8>@@@BCC5BB>B5::;4:?B=C=<<<<;98)/)/////)/67:<<<<<<<>A@@=<80.--(---889;<7=:6555:999:000*000/:<7:9,333,33333(333,3333&3839::9;:222+2+2222616355;<955----77(504;>/5559B:::==<;888833338886<;;;//(///666688:/77.7332
@ATNG8:04230:04360
GATGGTAGGACGAGCGTCTGAGAGGTACTCATTCGTTTCGGAAGAGACAGGTACGTTAATAGTTAATAGCGTACTTCTTTTTCTTGCTTTTCGTGGTATTCTTGCTAGTTACACTAGCCATCCTTACTGCGCTTCGATTGTGTGCGTACTGCTGCAATATTGTTAACGTGAGTCTTGTAAAACCTTCTTTTACGTTTACTCTCGTGTTAAAAATCTGAATTCTTCTAGAGTTCCTGATCTTCTGGGCAGACTCTCACACGCCTACCATCGACACTCCAAAAGTCT
+
55:>:>BB?CDCC99<CCFBBBBB@BBCCCAA?@BBE>CC=A?BCCCC@@?ACGCC?B?CCCC@C?CBCCBBBCC?>?>>>0AA>AAAAA8AA@B?BBB?BF?@@BBBC@BBDDBBBD>BBB@C?CB@??@@@<AABB?CCCBBCCBDCCCAAAAA@CBC@CC?C=@?BBBBCBB<A;;;;.;=A>A@AA8ACCCD>BCCCCCBAA@@CCCD5AA@CB=A<AB>AAFDDCD=@=:99@?@<@@CC>CBBCDBBAACCAC@@<@@@;@ABB=90000+000,0BBD
@ATNG8:04190:04436
GATGGTAGCTATACGTATATCTATGTACTCATTCGTTTCGGAAGAGACAGGTACGTTAATAGTTAATAGCGTACTTCTTTTTCTTGCTTTCGTGGTATTCTTGCTAGTTACACTAGCCATCCTTACTGCGCTTCGATTGTGTGCGTACTGCTGCAATATTGTTAACGTGAGTCTTGTAAAACCTTCTTTTTACGTTTACTCTCGTGTTAAAAATCTGAATTCTTCTAGAGTTCCTGATCTTCTGGTATGACTAGTGTACTACTACCATCGACACTCCAAAGTCT
+
CCCE@DBBBBBCCCCDDDECBBBBBCBCCCAA=ABBB<AA=A@BBBCCBB@BD?@?6:6;ABB@E@BBBBBA@?A;:99:9$3938873(3??A>BBB?AB;?=BBBB?CCCA??==9>CA:@<>>>>>===:>>AA;AA@@???>AAAAA<<<@<???=AA<A<A@@???AAA<>>@@@5@<A<>>AAA/@@===6;<<///=::=;????/?:;;@<?<AA=B>>>;;:=A=AAA>=>:>>D=@>>=??AAAAAA@@@?>?>><>ABAAA@@@@9<<7<8::
@ATNG8:04204:04427
GATGGTAGTATATCGCGTCGCTATCCAGAAGATCAGGAACTCTAGAAGAATTCAGATTTTTAACATCGAGAGTAAACGTAAAAAGAAGGTTTTACAAGACTCACGTTAACAATATTGCATCAGTACGCACACAATCGAAGCGCAGTAAGGATGGCTAGTGTAACTAGCAAGAATACCACGAAAGCAAGAAAAAGAAGTACGCTATTAACTATTAACGTACCTGTCTCTTCCGAAACGAATGAGTACGAGAGAGCACACGTGTCTACCATCGACACTCCAAAGTCT
+
5><=?CBBCCCCCCBB?=A>>>9956994.5::///)/)/77556@;?<7<6/////?;?+?;:833:888::::2988::::):;7;6:=:.:;:4;@@AAAA@A=@=AA=BBB?BBBB=>>DC>>?AAAAA=CB8868>==<99:6<6<<=9>?788??@;:;;>>>;@D;;;;:=>===4<::488888(/<69///<<AA@6;6:>@>-/-/=ABA@CDBBBBB?C?CCC=BBD>AABBAAA@@B@BCCDD@AABBB@@>>:<@???>>>=>@<@D:@888
@ATNG8:04211:04428
GATGGTAGCAGACGTGACAGAGCGCCAGAAGATCAGGAACTCTAGAAGAATTCAGATTTTTAACACGAGAGTAAACGTAAAAAGAAGGTTTTACAAGACTCACGTTAACAATATTGCAGCAGTACGCACACAATCGAAGCGCAGTAAGGATGGCTAGTGTAACTAGCAAGAATACCACGAAAGCAAGAAAAAGAAGTACGCTATTAACTATTAACGTACCTGTCTCTTCCGAAACGAATGAGTACAGAGAGTACGATATGTCTACCATCGACACTCCAAAGTCT
+
::8:<;;;===B===<>>>>BBBBB@;;;ACE@B@@;@=@@?ABAA>BB@D@CC???CCC3C?BB??@BBAAAA9@@?????,;;79=BDD;BBC?:;9CBCBBC?C@CL@AAC?BBCBBDEBBBBDDCFBD?CBA@>@BAAA@?@AEAD<<<;CBBBC@?=@BBCDB?BC>AAB>A@@?@;?>=<8999:(9@=>===@@@@=5:5:::>,/,/<A@>;@@:99=@==:???8?00,000>@AAAAABBBBCBBBBBBBB>>=>:=???>>>>?>8BB<BBB?
@ATNG8:04224:04436
GATGGTAGTAGTACACTAGTCATACCAGAAGATCAGGAACTCTAGAAGAATTCAGATTTTTAACACGAGAGTAAACGTAAAAAGAAGGTTTTACAAGACTCACGTTAACAATATTGCAGCAGTACGCACACAATCGAAGCGCAGTAAGGATGGCTAGTGTAACTAGCAAGAATACCACGAAAGCAGAAAAAGAAGTACGCTATTAACTATTAACGTACCTGTCTCTTCCGAAACGAATGAGTACGAGAGAGCACACGTGTCTACCATCGACACTCCAAAGTCT
+
4444.444:565;;;==<56545457://)////997;9<:9554939:.4.48444:::$3-338=8869///(///////$/7294999+9;<:<@:;7////)/2886<<<655=ABBBAA@BBA?000-00??<?BBCB:989@@@??=@??=?<8929989?B<@@=999390>==5;00/////'/95:525=9=@>9>7;55529;=?BAA;?848==;5;6777*377,77;:::@<<<99;277<77//./.88645;;>>>AA?=/67)7778
@ATNG8:04225:04392
GATGGTAGGTGCCATGAGTGTATCCAGAAGATCAGGAACTCTAGAAGAATTCAGATTTTAACACGAGAGTAAACGTAAAAAGAAGGTTTTTACAAGACTCACGTTAACAATATTGCAGCAGTACGCACACAATCGAAGCGCAGTAAAGGATGGCTAGTGTAACTAGCAAGAATACCACGAAAGCAAGAAAAAGAAGTACGCTATTAACTATTAACGTAACCTGTCTCTTCCGAAACGAATGAGTACAGAAGTACGATATGTCTACCATCGACACTCCAAAGTCT
+
<<:;>@CB=@;A;DCCCCCCHCBB@CBB>BAACBA=A>AACDBCB?BB?B=??>7999*:;@ABAAAAA@@@9>==>===,=@3939>>>,>66.5:77:;;??:?;==:=AA<AAAAA===AABAA===A=B>;;7;=?>>>888*87<=>;?@@@@@AA=???ABB?BA<@@@<@@@@@5=8809::::*8818>>?@@;;;;?<?@@@=C<<7//,/9<<==;;;8<7:;;1;BC>A=?@76675>4<<>=:::>>???;;:::;;>??>?==9=A4===9
@ATNG8:04233:04429
GATGGTAGCTCACGTACGTCACACGTACTCATTCGTTTCGGAATGAGACAGGTACGTTAATAGTTAATAGCGTACTTCTTTTTCTTGCTTTTCGTGGTATTCTTGCTAGTTACACTAGCCATCCTTACTGCGCTTCGATTGTGTGCGTACTGCTGCAATATTGTTAACGTGAGTCTTGTAAAACCTTCTTTTACGTTTACTCTTCGTGTTAAAAATCTGAATTCTTACTAGAGTTCCTGATCTTCTGGCTCTCGTAGACAGATACTACCATCGACACTCCAAAGTCT
+
>@BA?ABBAA;;566=;;;;;;===BB@@?AA=AA@@<@@;=,//7777::5:=:::9B085:<8<9===<;:833.39;;;+8=8=3333&3;:;5:::6?B?AAAA?>9?B@@@<7835@A=D<===552555:?>>9>>>=:?=>>=??>788:49799660649<<?><>A@5::;::-:1:48///)/;;==-//955.59=::-6566(79::=;=:??7<:?@@@AA<A9=>=A;;7;=<9>>8::<A???AA@????@@@=>==???@???<??9?;;;
@ATNG8:04193:04451
GATGGTAGCGCATATCAGCGCAGCCCAGAAGATCAGGAACTCTAGAAGAATTCAGATTTTTAACACGAGAGTAAACGTAAAAAGAAGGTTTTACAAGACTCACGTTAACAATATTGCAGCAGTACGCACACAATCGAAGCGCAGTAAGGATGGCTAGTGTAACTAGCAAGAATACCACGCAAGCAAGAAAAAGAAGTACGCTATTAACTATTAACGTACCTGTCTCTTCCGAAACGAATGAGTACAGAGAGTACGATATGTCTACCATCGACACTCCAAAGTCT
+
//79390/0CCBBBCCBCCBBBBBB=BAA<?>=???4:45=@ABBC@B?=A?>?;CCDED5D@BBCCCCDCCCC9>@:;;;;*;B>C=BBB<BCGBFCCCDCB998;@CC@CCC>AABABCCBCDCCCCBBCACCCC?BCCCCCBB?C@DCC?CBBDCCBA?BCCBBA?BB>BBC<==AAB=BBB>CBBBB1BB>B>>>CCCCC?A<AA<<4829=BBB@CCCBBBE?A>BBB<BCC>AABBCCCCCAAACCBB@?@BBCBA@@A>ACAAAA>??@<BB9B<<<
@ATNG8:04197:04469
GATGGTAGGTGCACATGAGTGTATCCAGAAGATCAGGAACTCTAGAAGAATTCAGATTTTTAACACGAGAGTAAACGTAAAAAGAAGGTTTTACAAGACTCACGTTAACAATATTGCAGCAGTACGCACACAATCGAAGCGCAGTAAGGATGGCTAGTGTAACTAGCAAGAATACCACGAAAGCAAGAAAAAAGAAGTACGCTATTAACTATTAACGTACCTGTCTCTTCCGAAACGAATGAGTACTATGTAGAGCTCTATACTACCATCGACACTCCAAAGTCT
+
BCCC?CC>?BBB??@>@CCBBBA;;5;?@;??>A?@<@<@@CGEEC=AA@D@CCA:::::*:=ABDCCCCCA@@;@@ABBBB2BB?B6;;;6;CB?BAA@CCC999:?BB?AAF?BB>>ACCCCCCCCBBCC@BC??>@BBACBAA>A?C@@>ACBBCCBB?BCBBBB?CC?BBC<@@BBB=ABA;998988%9@?A998CBEBC<?:==??:=:=AC@@?@C@A@CC@C@BBD?CBC?CCCCCCCCA?@?ACBBC>>>@@9::::79?A@=>=?>>5;;1?@::
@ATNG8:04200:04445
GATGGTAGAGAGACTGTAGCGCACCCAGAAGATCAGGAACTCTAGAAGAATTCAGATTTTTAACACGAGAGTAAACGTAAAAAGAAGGTTTTACAAGACTCACGTTAACAATATTGCAGCAGTACGCACACAATCGAAGCGCAGTAAGGATGGCTAGTGTAACTAGCAAGAATACCACGAAAGCAAGAAAAAGAAGTACGCTATTAACTATTAACGTACCTGTCTCTTCCGAAACGAATGAGTACTATGTAGAGCTCTATACTAATCGACACTCCAAAGTCT
+
CBAC@DDCCBBBBCBBBCCDCCCBB=BDD@DCCC??>?@CCCABBC?CC=A=AABCCCCC3B>BBBBBBCCCCD=A@;;;;;*;@;=9@BB9BCCAIAABDDDBB?B?BD?CBD?BB@?@CCCHCBBBCCCC?BBBB?AABBBBAA>B@BBB?CCCCCBBA?BDCBBB?BB?BBB?BBBBB=B@>;:9998(9??>@?@DCBBB:=:>>>A=@=@ABCC@AAACCCB@C@CCB>CBB?BBCCCCBB@@ACCCAAABB>>?ACAA<A@@???>>>;>B:@888
@ATNG8:04202:04445
GATGGTAGTACATGATAGACGACACCAGAAGATCAGGAACTCTAGAAGAATTCAGATTTTTAACACGAGAGTAAACGTAAAAAGAAGGTTTTACAAGACTCACGTTAACAATATTGCAGCAGTACGCACACAATCGAAGCGCAGTAAGGATGGCTAGTGTAACTAGCAAGAATACCACGAAAGCAAGAAAAAGAAGTACGCTATTAACTATTAACGTACCTGTCTCTTCCGAACGAATGAGTACGTGTGCGACGTGTCTCCTACCATCGACACTCCAAAGTCT
+
CBAB?BAAC<555;>:@ABBDBBBB@BCC?BBB;;;<@=@A?9:55.5:7;7586>====*<269=BB996<<>6=944444$597<.555&555.555555;4:.9;??;@AA<@@CCBABBFBBBCBBDGADCAA?@@CBCCCC@C?C;;9:D@@@?@@<ADBAAD?BB?BBA<@@999,77;6;BBAB3BC????ADCCCC;?;::9<8>:>?CAA?ACBBBBB=@;9:49<<8<==>??AAAABA@AA9::?BBBB??:94:@@==<====;AD=B989
@ATNG8:04202:04458
GATGGTAGTGTGTCTCTGAGAGTAGTACTCATTCGTTTCGGAAGAGACAGGTACGTTAATAGTTAATAGCGTACTTCTTTTTCTTGCTTTCGTGGTATTCTTGCTAGTTACACTAGCCATCCTTACTGCGCTTCGATTGTGTGCGTACTGCTGCAATATTGTTAACGTGAGTCTTGTAAAACCTTCTTTTTACGTTTACTCTCGTGTTAAAAATCTGAATTCTTCTAGAGTTCCTGATCTTCTGGGTGTATCAGCGAGTATCTACCATCGACACTCCAAAGTCT
+
::::79//5:555==;<;;;;;<>=:5444483:;<<<BB?C@C<:;EBB?BCB;<99=ACAA>B@BDCCBA@>D;99999'9=8:>@C>?;@=296<=<@<?@BCCCACCCBCBCC?BBB?B?BCCBCCCB<@C:97:BBBBC@@@BCBDCCCC@@@@>AA>A>AACBCCCCCACAAAA3A>B=<<<<<*;@@AD>CBB;<;BB@@4::;:*;??@C<@=AB?BCCBAAA8;6;BB@@@>A@A@;A;;;DDCCBBBCBCCCCCD@DCCCCCBAAB@AB>BAAA
@ATNG8:04208:04472
GATGGTAGAGAGACTGTAGCGCACCCAGAATATCAGGAACTCTAGAAGAATTCAGATTTTTAACACGAGAGTAAACGTAAAAAGAAGGTTTTACAAGACTCACGTTAACAATATTGCAGCAGTACGCACACAATCGAAGCGCAGTAAGGATGGCTAGTGTAACTAGCAAGAATACCACGAAAGCAAGAAAAAGAAGTACGCTATTAACTATTAACGTACCTGTCTCTTCCGAAACGAATGAGTACGATGAGATCTCCGTGTGCTACCATCGACACTCCAAAGTCT
+
AACC?CBBBCCCCCCCCCCB;::AB7@:;9;BBCBB@B@CBBCBBB?BB?B@CCAAADDD3C?BBA@99:@::9,::;;:;:':@;@2999*9;;=BB@@?@A;;:;?AA=A;;9;BABBBCBBBBCCBBBC@CCAA>@C??????9@?BBB?CBAAAAAA=A@@AAA?BB<???>AABBC=B??<;?@?@/??<?==>@@@@A<A<?===3818>A::8:??@ABB?B?AAA<AAB?ABABBCCCCBBA>>>@@@=A===@DBAA<A>>>BAB;;;;>=4A99:
@ATNG8:04211:04476
GATGTACGCACGAGTCACTCATATCCAGAAGATCAGAACTCTAGAAGAATTCAGATTTTTAACACGAGAGTAAACGTAAAAGAAGGTTTACAAGACTCACGTTAACAATATTGCAGCAGTACGCACACAATCGAAAGCGCAGTAAGGATGGCTAGTGTAACTAGCAAGAATACCACGAAAGCAAGAAAAAGAAGTACGCTATTAACTATTAACGTACCTGTCTCTTCCGAAACGAATGAGTACGATGAGATCTCGTGTGCTACCATCGACACTCCAAAGTCT
+
--------5858-0////7;<055<6555.5555555.5;:::9;7//+/6:::33333$349345<<;;:87.735599+55.5.55)5>>5;666==::;7:4:=455=9===<=;;;555=655<<799333(38999333,438894:<<<=4447<::8994//(///067322'253.33998'..(...358855/5/566638/55::838::;9997<255=1998.338;8933333983/---,,,,-5599.5......733.56/89;9
@ATNG8:04212:04479
GATGGTAGTATATCGCGTCGCTATCCAGAAGATCAGGAACTCTAGAAGAATTCAGATTTTTAACACGAAAGTAATCGTAAAAAGAAGGTTTTACAAGACTCACGTTAACAATATTGCAGCAGTACGCACACAATCGAAGCGCAGTAAGGATGGCTAGTGTAACTAGCAAGAATACCACGAAAGCAAGAAAAAGAAGTACGCTATTAACTATTAACGTACCTGTCTCTTCCGAAACGAATGAGTACGAGAGAGCACACGTGTCTACCATCGACACTCCAAAGTCT
+
8::<@ACAB=>>?B=>><;;;;;;:59995999;;;9>9==?@CBC?AAAC@DA@@@DDD1C?BB==<;4;43-3889<<@@0>@<@?BBB;CDCACCCCCCCCB?B?BA=AAB?ABFCCCCCCBDCDCCCC?CCCC<AABB@@@@<A?CAA?ACCCBCBB?BBBBBC?CC??>?;??@AB<AAB?BCCCC3CB<@887>>=CB=D9=>@@;>:==A@@=AAAABCC@BABBB>BBB?BBBBBBBAAABBB@BDBBBBB>>>@?>;>>>>>>>@@@<AA:A?;:
@ATNG8:04228:04472
GATGGTAGGACGAGCGTCTGAGAGGTACTCATTCGTTTCGGAAGAGACAGGTACGTTAATATGTTAATAGCGATAACTTCTTTTTGCTTTGCTTTCGTGGTATTCTTGCTAGTTACACTAGCCATCCTTACTGCGCTTCGATTGTGTGCGTACTGCTGCAATATTGTTAACGTGAGTCTTGTAAAAACCTTCTTTTTACGTTTACTCTCGTGTTAAAAATCTGAATTCTTCTAGCAAGTTCCTGATCTTCTGGGTGCGCTACAGTCTCTCTACCATCGACACTCCAAAGTCT
+
><<=@C<C@B=@<<<=====B@AA>@??@==>9655;3:;5:599555566;;?@@8<86555<.4.499955/<79969<<;;$//7739<>@8>=<<495/)/7)//79:>9=???=>>>6;;<7<7<=<<=<5505=<=9=>><<;==?>>???>=B?AA<<CC<@<;@>:>;?<?::44444$45:.45<==+<<>>>7@656>>666?:??@@+;;;;;4975/)/-----(-50538<=;;;4;<:<4<<><@=<<==<@>999:AA>AAA;;::>=@6<>9>000
@ATNG8:04238:03855
GATGGTAGTGCGTGAGAGAGAGACCCAGAAGATCAGGAACTCTAGAAGAATTCAGATTTTTAACACGAGAGTAAACGTAAAAAGAAGGTTTTTACAAGACTCACGTTAACAATATTGCAGCAGTACGCACACAATCGAAGCGCAGTAAGGATGGCTAGTGTAACTAGCAAGAATACCACGAAAGCAAGAAAAAAGAAGTACGCTATTTAACTATTAACGTACTGTCTCTTCCGAAACGAATGAGTACGTGTGACGTACCGTGAGCTACCATCGACACTCCAAAGTCT
+
;;<=@CCCAAABABAAAAEDCD99:)9@@=BDCBBB?B@CAAA@>@<@A9B?BA?:9778$7,3388A?AA:8827<@BAA@1;@=??CCCD5CCCABDAA@@B00-0;>>;@AC@CCDBBCCCCGEECCCBA?CCCC>A@AC@@@B=A=A;;8;CCBCBCB?BBBBBF@CC=999<??AAA8?:9399999:%9>:<976>:>888)89<<=A<A<AABBBCBAC@@@?B@CCC=CCC?CBBBBBBB>>>BBBBCCC?CCCAAABBB?BBBBCBBB@@<@D9B=>>
@ATNG8:04240:03867
GATGGTAGTGATACAGATCAGACACCAGAAGATCAGGAACTCTAGAAGAATTCAGATTTTTTTAACATCGAGAGTAAACGTAAAAAGAAGGTTTTTACAAGACTCACGTTAACAATATTGCAGCAGTACGCACACAATCGAAGCGCAGTAAGGATGGCTAGTGTAACTAGCAAGAATACCACGAAAGCAAGAAAAAAGAAGTACGCTATTAACTATTAACGTACCTGTCTCTTCCGAAACGAATGAGTACAGAGAGTACGATATGTCTACCATCGACACTCCAAAGTCT
+
/;87;>ABB===CCCDBDCIDCCBB@BCC=A@A9955>38@:485<8<<9<<9978333333"36;333:;777333(386:999'//(/(////$/9949::;77722+29::4:;:;??@ACBBCEDDBB@CCC?CCDD;??BBBABB:?;???<@CBCCCCB?ABBBBB?BB=8888<<898+9<<;99:::9%0>;9///==AAA:>:=>@?6;7;ABBB?CBBBBCD@B????9?@@<??BBBDDBAAAACCAAACBCBBA@@@A;A@@@@@@???;BD>B@>:
@ATNG8:04243:03875
GATGGTAGCAGACGTGACAGAGCGCCAGAAGATCAGGAACTCTAGAAGAATTCAGATTTTTAACACGAGAGTAAACGTAAAAAGAAGGTTTACAAGACTCACGTTTAACAATATTGCAGCAGTACGCACACAATCGAAGCGCAGTAAGGATGGCTAGTGTAACTAGCAAGAATACCACGAAAGCAAGAAAAAAGAAGTTACGCTATTAACTATTAACGTACCTGTCTCTTCCGAAACGAATGAGTACGATGAGAGAGCTCTCTCTACCATCGACACTCCAAAGTCT
+
AA@?=@A@AAAB@@?B>;BBAAACC?B@@=@AAB;;6;<@@CCCBC@BB?C?ABB:999:'83==?BB@BCBBB8@<;;:::':?29255)5>>7<A6:9BB9::,:8>>8??@:>>@?@@@CECCBBBC@A=@@@@<@@@?@??A6;5;;;5;A@@BC@A>ABBAAA???49:?9==877(333,399;;=%;A;<<588=>A;:79;55596<6<=B?@<@BABBBB@B<>?D>BBB????????A???ABBBBB>>===??=;;5;;;=A??;;;8==6=>>>
@ATNG8:04245:03889
GATGGTAGCAGACGTGACATAGCGCCAGAAGATCAGGAACTCTAGAAGAATTCAGATTTTTAACACGAGAGTAAACGTAAAAAGAAGGTTTTACAGGACTCACGTTAACAATATTGCAGCAGTACGCACACAATCGAAGCGCAGTAAGGATGGCTAGTGTAACTAGCAAGAATACCACGAAAGCAAGAAAAAGAAGTACGCTATTAACTATTAACGTACCTGTCTCTTCCGAAACGAATGAGTACGTGTGGACGTGTCTCCTACCATCGACACTCCAAAGTCT
+
69>C;>?A@DCDBBBDDDCCBCBBBAECB?BDCBBB@C@LCB??@C?BB?B@AAB:9888(9@A???ABAA999,99;;;;;*;@>B5;;;&9@>A;AABBBBBB?B@BB>@@@<@@CCHCBAABGDCBBBC?CCDD=AAAA@?@A9>8>996:@AABBDB@CCBAAA?BF?BBA:==999,7;;9<<=??.=A?B>??DBAAA<A=>>==:>;>BBBB?BBAA@??<?=@CC>CBB>AAACAAA???@>;>::::AAAC?BBB@B@@?BBEBAA>AK>BBBC
@ATNG8:04247:03876
GATTAGTATAGAGCTCTACATAGTACTCATTCGTTTCGGAAGAGACAGGTACGTTAATAGTTAATAGCGTACTTCTTTTTCTTGCTTTCGTGGTATTCTTGCTAGTTACACTAGCCATCCTTACTGCGCTTCGATTGTGTGCGTACTGCTGCAATATTGTTAACGTGAGTCTTGTAAAACCTTCTTTTTACGTTTACTCTCGTGTTAAAAATCTGAATTCTTCTAGAGTTCCTGATCTTCTGGGTCGCTACAGTCTCTCTACCATCGACACTCCAAAGTCT
+
A@@8;9BBBFDCCDDECCCHFCBB@@@B@@?@GDD@@@>@@DDDCC@?=@BABA?B@BBBB?B?BBEBBBBBB@BCBBB3A?<@868-8AAA>AA@?BA5:9AABB@B>>B>>>C<@??9<9<==>>?<>;>@@D:?<=>BAA<<<AAAA>??<@@@7:;<@;@>==>>>>?:>====2==B:==??>/=>666.6:9///::9<89:::*8///848.77/7==<=>=;?8==?>=>7:;@@:>>>@?>>=888A@@AAAC<?;;;AAA@@@<@B:???@
@ATNG8:04256:03844
GATGGTAGACATATCGTACTCTCTGTACTCATTCGTTTCGGAAGAGACAGGTACGTTAATAGTTAATAGCGTACTTCTTTTTCTTGCTTCGTGGTATTCTTGCTAGTTACACTAGCCATCCTTACTGCGCTTCGATTGTGTGCGTACTGCTGCAATATTGTTAACGTGAGTCTTGTAAAACCTTCTTTTTACGTTTACTCTCGTGTTAAAAATCTGAATTCTTCTAGAGTTCCTGATCTTTCTGGTGTCGTCTATCATGTACTACCATCGACACTCCAAAGGTCT
+
<@@C@A?;=>>??>@>@@>>>>>@@;:::944.4<==8>@9@;;99ABA@=?>??=;>7;@AD<:6:447<==::233333$/835.-(---/(///5::488>::>9=877@===:==><><B@????==:====9>==;;;;;;;;?>;;;=8=>?<@@<@7;;=AAA???<;;;::/:7<8=<<<<,:9777+--;---799<:=@@@/@AAAA;?7;;6;A@BAAC=D;AAAC888-87679---76,,,--,83358667055358566=A:??7<59@=
@ATNG8:04259:03845
GATGGTAGTATAGAGCTCTACATAGTACTCATTCGTTTCGGAAGAGACAGGTACGTTAATAGTTAATAGCGTACTTCTTTTTCTTGCTTTCGTGGTATTCTTGCTAGTTACACTAGCCATCCTTACTGCGCTTCGATTGTGTGCGTACTGCTGCAATATTGTTAACGTGAGTCTTGTAAAACCTTCTTTTTACGTTTACTCTCGTGTTAAAAATCTGATTTCTTCTAGAGTTCCTGATCTTCTGGTGTCTGATCTGTATCACTACCATCGACACTCCAAAGTCT
+
AABC@BBBC@?CCAB=<;;<<<<<=BAABA;;6;BBB=AA>A?CAAABBB?ABA??;>399?A>B?BBBCDBBBB>A@>>>+@B@B>;8/::8<4<@A>BB>@@AC9718@>>AAAA<A>>;><><=887::=B>>==AAAA?AA@@@AAA???@<<<<4:;8=8=@@BAA;<;7;;>>>/>8=388KKE/@@===3;:>>>=>===89:9:+:///9991?A<AA?????=@<>>>A??;?@@;@@>;;;AAAFA===;;;;AD:=:<=///:9:5=@9??B>
@ATNG8:04260:03876
GATGGTAGGCGTGTGAGAGTCTGCCCAGAAGATCAGGAACTCTAGAAGAATTCAGATTTTTAACACGAGAGTAAACGTAAAAAGAAGGTTTTACAAGACTCACGTTAACAATATTGCAGCAGTACGCACACAATCGAAGCGCAGTAAGGATGGCTAGTGTAACTAGCAAGAATACCACGAAAGCAAGAAAAAAGAAGTACGCTATTTAACTATTAACGTACCTGTCTCTTCCGAAACGAATGAGTACGTGTGCGACGTGTCTCCTACCATCGACATCTCCAAAGTCT
+
0/::7;>>;=CBDDFBBBBB@@:9506CC=CC99;@=A=;;9>D?C<@@:?:<@@49999$76><455997887.7933333$38175777+7794:88733557/5288688<37;A@@>>>??AAA????:>=>>=AAB??>>><A7;:B?B???A><=8==;:9918@8==<>BBBBC9<88/576778$596595:777525)56::88076=<===8===<===8=8<:91800)/;=;077<>?>;@@=556AA=;;06--)---,99,,--849943/52
@ATNG8:04262:03861
GATGGTAGCTCTGCTCTGACTCTCGTACTCATTCGTTTTCGGAAGAGACAGGTACGTTAATAGTTAATAGCGTACTTCTTTTTCTTGCTTTTCGTGGTATTCTTGCTAGTTACACTAGCTATCCTTACTGCGCTTCGATTGTGTGCGTACTGCTGCAATATTGTTAACGTGAGTCTTGTAAAACCTTCTTTTACGTTTACTCTCGTGTTAAAAATCTGAATTCTTCTAGAGTTCCTGATCTTCTGGTGTCGTCTATCATGTACTACCATCGACACTCCAAAGTCT
+
BABB?BBCBBBAA@BDCCCBDBBBBCBACB::5:::;;&9@8D?BBBCCCC@BBCCC@C@DCCC@C@CCCCBBBBB?BDDDD1CC@B:;::-:??A?BFF@DD?;;;D@A?ADCDCDDAABCC?C?CCBB@@?A>ACCD@BBBBBBBBBBBBBBBBB>BBB>BB>B>BBDCBBECE@CBBBB;B?E;9999*;CDDH=CCCCCCBBBC@CFDD3DBBBC?C?BC?CCCCCAB?C@DAABBD?BBC@BBBBBBBBBDCCBBBCCCCC?BBBCCCCA@@?CD>CB@?
@ATNG8:04270:03865
GATGGTAGGAGACACGTCGCACACGTACTCATTCGTTTCGGAAGAGACAGGTACGTTAATAGTTAATAGCGTACTTCTTTTTCTTGCTTTCGTGGTATTCTTGCTAGTTACACTAGCCATCCTTACTGCGCTTCGATTGTGTGCGTACTGCTGCAATATTGTTAACGTGAGTCTTGTAAAACCTTCTTTTTACGTTTACTCTCGTGTTAAAAAATCTGAATTCTTCTAGAGTTCCTGATCTTCTGGTGTCTGATCTGTATCACTACCATCGACACTCCAAAGTCT
+
;<<=?CC@;@?BBB<<;>==AACC@@;<<<6626?@@7>C@C@BBBCCBB?AB@@@?B<@>9;5:-4444;;;<B7>;;=;.<;8=777.3<=A;@AA>AA@BBC???>B???B@@B=AAA=C=BAA8859929AAA<775;<=<>>=A?:6558289>;AC:@7>?@@A@@AC:==<=;/<:>;??BBA.<<@@D:AAA===?>>>188888%8::;A5:5:<6;?@>:9:5;3;?=>>A9=;;6;=====>;;;;??BAAAAAC=AAA=;;;??B<BD:B>><
@ATNG8:04271:03869
GATGGTAGCTATACGTATATCTATGTACTCATTCGTTTTCGGAAGAGACAGGTACGTTAATAGTTAATAGCGTACTTCTTTTTTCTTGCTTTCGTGGTATTCTTGCTAGTTACACTAGCCATCCTTACTGCGCTTCGATTGTGTGCGTACTGCTGCAATATTGTTAACGTGAGTCTTGTAAAACCTTCTTTTTACGTTTACTCTCGTGTTTAAAAATCTGAATTCTCTAGAGTTCCTGATCTTCTGGACGACACGCACTGACACTACCATCGACACTCCAAAGTCT
+
55<=8=ABBCCCCBBCCCCCCCC@A@ABBC??;?:9:9*;@<D@BBBBCDC?BCCCC?C?CCCC?A<BABBBBB@?:777777$975;778)7>>@=AAA>AB<>>BBBB?ABBAAAA@;A??9>9=<;::@55.5>>=:><><?@?@@@A@>>>?@<>>@<@@<A;@@@@@BB??:><<<<2=:?<?AAAA/@???@9@==::;??>>C,7676+8>?@B=A=778@@@:9:6;-//;;<<:>>A<AA<<=AAA??;:;@@@>>>>:>8::AB>>>?<AA:A:::
@ATNG8:04277:03878
GATGGTAGGAGACACGTCGCACACGTACTCATTCGTTTCGGAAGAGACAGGTACGTTAATAGTTAATAGCGTACTTCTTTTTCTTGCTTTCGTGGTATTCTTGCTAGTTACACTAGCCATCCTTACTGCGCTTCGATTGTGTGCGTACTGCTGCAATATTGTTAACGTGAGTCTTGTAAAACCTTCTTTTTACGTTTACTCTCGTGTTTAAAAAATCTGAATTCTCTAGAGTTCCTGATCTTCTGGTGTCTGATCTGTATCACTACCATCGACACTCCAAAGTCT
+
BBBD?BBC@BBDBB=CBCCDDFCCCBBCBGBA?ACBI?CD@E?@ACCBBB@BBBBB?B?BBAA>B@BBCBCCCCC?CBBBC1A@=@BA@;AB@?;?9:3:@=@BBBAA=AABBBA@@<@@C<@<=====???=@@@B=AAA@@@@@>>>@??===:===<AA<?<?@@@@AAAD=A????3=6;477777)7A>>>7>AA?>?A;666(87878%8<<<><?=???BBB9:99=///<<??<?==8:::>===B@@??AA>???AA<>=>AAA???@<AA8A>@>
@ATNG8:04234:03896
GATGGTAGTACATGATAGACGACACCAGAAGATCAGGAACTCTAGAAGAATTCAGATTTTTTAACACGAGAGTAAACGTAAAAAGAAGGTTTTTACAAGACTCACGTTAACAATATTGCAGCAGTACGCACACAATCGAAGCGCAGTAAGGATGGCTAGTGTAACTAGCAAGAATACCACGAAAGCAAGAAAAAAGAAGTACGCTATTTAACTATTTAACGTACCTGTCTCTTCCGAAACGAATGAGTACTGCGTCTCACTCTCGCCTACCATCGACACTCCAAAGTCT
+
ABAC@CCBBBCCAABDBCCD:;;BB@CCDAIBBAA@>B@BDCBBBB?BB<?=@??;;;;;;%:>BBCCHCCCCCF=CBBADDD5CD?B5;;;;.<CEAFAAABA@997<@BE?BBC?BBCBBBBCBCCCCCBBC@CCCC?BBCBCCBB?B@CAA?BDCCCCBB@BCCCBC@DC>@BB<??887*9>>9@ACCCC)BCAH:::@A@998,99>>988-84;ADFC@CC@@@00+06<<<9>@A<CCBBBCCCCBBCBBBBBBBCCCC>BBB@CCCCCCCAAA@B@<B@@@
@ATNG8:04234:03903
GATGGTAGCACGAGTCACTCATATCCAGAAGATCAGGAACTCTAGAAGAATTCAGATTTTTTAACACGAGAGTAAACGTAAAAAGAAGGTTTTTACAAGACTCACGTTAACAATATTGCAGCAGTACGCACACAATCGAAGCGCAGTAAGGATGGCTAGTGTAACTAGCAAGAATACCACGAAAAGCAAGAAAAAAGAAGTACGCTATTAACTATTAACGTACCTGTCTCTTCCGAAACGAATGAGTACTATGTAGAGTCTATACTACCATCGACACTCCAAAGTCT
+
55:<9=BBBC@@;BBBBCCCB@AAB?CDB=BBCCCCAC@BBBBBBC@BEAE@@@@@==>>>'=?BCCAAAFEAA@<@>@@AAA09;49.99:;*9BB=CCCCCCC;:;;@BE@CCB?CABAFDBBBDDBBBBBBACB@A>ACCBBBBA;A=A@@=@CAABC??=?ABBCB@BB?99:;?>::::+9:93:9:9:9%0>;;///99??@=?<?@AB:=:>ACCC@AAAAA??=??A@A<AA@>BA@ABABABBBBBBA@@?ADA@@AAB=BA>>>>>@@@<@F;A>88
@ATNG8:04239:03925
GATGGTAGTACATGATAGACGACACCAGAAGATCAGGAACTCTAGAAGAATTCAGATTTTTAACACGAGAGTAAACGTAAAAAGAAGGTTTTACAAGACTCACGTTAACAATATTGCAGCAGTACGCACACAATCGAAGCGCAGTAAGGATGGCTAGTGTAACTAGCAAGAATACCACGAAAGCAAGAAAAAAGAAGTACGCTATTAACTATTAACGTACCTGTCTCTTCCGAAACGAATGAGTACGTGTGCGACGTGTCTCCTACCATCGACACTCCAAAGTCT
+
@;;B?BBBEBBBCKBCCCBCBBBCC?BBE@CCCBBC@C>CBEBBCB?CC@D@C?@@BCBB1B>BCCCKDHCBBC=BA>>>>>1>A=B6;;;6;CC?CCCBBBA>@2;7;A?BBC@CCBBCBCCBCCBBAAADACCCC?BBCCAA@B?B?CBC@DCCDBBBB@CBBBCC@CC????799@@?8>9:3:::::9%9=9<947CBAAB?B?@CB><?<?>CBB?AA@@@CC@B?BDG=BBF;;;BABBGAABA???BBABA>>>??BBB?:99BBB?@;;8?D>B@@?
@ATNG8:04240:03899
GATGGTAGTGTGTCTCTGAGAGTAGTACTCATTCGTTTCGGAAGAGACAGGTACGTTAATAGTTAATAGCGTACTTCTTTTTCTTGCTTTCGTGGTATTCTTGCTAGTTACACTAGCCATCCTTACTGCGCTTCGATTGTGTGCGTACTGCTGCAATATTGTTAACGTGAGTCTTGTAAAACCTTCTTTTACGTTTACTCTCGTGTTAAAAATCTGAATTCTTCTAGAGTTCCTGATCTTCTGGAGATACACATGATACTCTAATCGACACTCCAAAGTCT
+
CCCC@CB<BCCBCCCCC<:;;;:BAA;;9CAA;????999455:::;<<<8<=>@A<<@CCBB?C@DEDAAACAA=ABBBB0BC:;;CE=BA;;6;=@;@B69;@=?B;;ABCBCCE;:;C?B?AAAB;;;C?BB@@6;<A<;:>@@?ABBB@@?:=99.495>7@@AA=<<@@4=9595&57<<5999*5@BCC<BBBBAAFCA?=?@@@1@@ACC@B?BC>;;;BBBB@D@DCAB;;:;BC@DCCCBBCAAACCBBB@@??=?BCB::9AA:??9?AAB
@ATNG8:04249:03896
GATGGTAGCGCATATCAGCGCAGCCCAGAAGATCAGGAACTCTAGAAGAATTCAGATTTTTAACACGAGAGTAAACGTAAAAAGAAGGTTTTACAAGACTCACGTTAACAATATTGCAGCAGTACGCACACAATCGAAGCGCAGTAAGGATGGCTAGTGTAACTAGCAAGAATACCACGAAAGCAAGAAAAAAGAAGTACGCTATTAACTATTAACGTACCTGTCTCTTCCGAAACGAATGAGTACGTGTGCGACGTGTCTCCTACCATCGACACTCCAAAGTCT
+
@@CCAC??AC@@<CCCBCGCAAACF?CCCIGCCB@@?@?BCCCDDD@BB?B@BAB;;;;;*;?CBCBGCCCAAA;@CAAABB0AA<@5;;;&9@;4996699=5;79?BB?CCC@CCCBCCDAABBBBCCCC@CC@@>@BBBCDCC@C?CAA=@CCCCCBC@CCAAAB???=?AA?CBAA@9>==99999:9%:A;A99:FCEEC?B?BB>><><>ACBB@BB@@@DD@C@BBA<B;;6:@A:::B::9BAABCABBAABAA=@9949?;>>AA;;;9AB=AAA?
@ATNG8:04253:03893
GATGGTAGTGTCATATGAGAGTGTGTACTCATTCGTTTTCGGAAGAGACAGGTACGTTAATAGTTTAATAGCGTACTTCTTTTTTCTTTGTCTTTTTCTGTGGTATTCTTTGCTAGTTTACACTAGCCATCCTTACTGCGCTTCGATTGTGTGCGTACTGCTGCAATATTGTTTAACGTGAGTCTTGTAAAACCTTCTTTTTTTTACGTTTTACTCTCGTGTTTAAAAATCTGAATTTCTTTCTAGAGTTCCTGATCTTTCTTGGACAGAGTGTGCAGATACTACCATCGACACTCCAAAGTCT
+
44493:@BAB@@;;<<CAABB@@BB;9449993999<<.<<8=7;;<<<@A>===00*/5;;/;;,;;@AAB@@ACC?;<;;;;%9;;040/7:7:$0////)/695333(3339:=@7=CCDDGCD@CDD?A?@DC@@B9989@BA?BBBBBBBBCCCDECCBB=B997;CB=B@BCCDCDBBB?AEEEC;L@E=;;::::::":G;;9;5;CDCCCBBBBC:A@AA0ACCCC@BB=AAB<ADAAABB@B@BC@@000+00+0<@AACDDEDBCDCBCDBBCCCABBCBCCCCBB?BB=BA@@
@ATNG8:04254:03928
GATGGTAGCTCACGTACGTCACACGTACTCATTCGTTTCGGAAGAGACAGGTACGTTAATAGTTAATAGCGTACTTCTTTTTCTTGCTTTTCTGTGGTATTCTTGCTAGTTACACTAGCCATCCTTACTGCGCTTCGATTGTGTGCGTACTGCTGCAATATTGTTAACGTGAGTCTTGTAAAACCTTCTTTTTACGTTTACTCTCGTGTTAAAAATCTGAATTCTTCTAGTAGTTCCTGATCTTCTGGAGATACACATGATACTCTACCATCGACACTCCAAAAGTCT
+
<<=><>>=555556=??@=?=;@AA@BCC;;<6<9AB6@@49155;==?C?AAABC?A?CBCC@B?BCBAABB@:7=====+=;6=3333&333;<7;::5771758522,2666855528899=6;7;;858>5:;8<56662228<:;888<8756//.).8.3.38<<95857499:;;-82829:=>=*<>877)5779697758/5353'3----(-2862699///3307378/./703365/./87758899>><888>>>:>??A@A@::91888)8:98
@ATNG8:04255:03920
GATGGTAGTGTGTCTCTGAGAGTAGTACTCATTCGTTTCGGAAGAGACAGGTACGTTAATAGTTAATAGCGTACTTCTTTTTCTTGCTTTCGTGGTATTCTTGCTAGTTACACTAGCCATCCTTACTGCGCTTCGATTGTGTGCGTACTGCTGCAATATTGTTAACGTGAGTCTTGTAAAACCTTCTTTTTACGTTTACTCTCGTGTTAAAAATCTGAATTCTTCTAGAGTTCCTGATCTTCTGGACGACGCGCACTGACACTACCATCGACACTCCAAAGTCT
+
BACCACCBCCAAA@666>ABBB;;;CA@??;;2:?@@=BE@C?BBBBBCA@<A>00,/7<@=C<C@C@BBA<:/7277;;;(/0*/777.9;55.555.5<169ABBC@CCCCBBBB@BAC?C@BBDCCD@@?@BBA@CCCCCA@@@BBCCBCCD@@AA@CC@C?BB;;;BBCC>A;;;;.;>A=AABBB0@CEDJ=C;;;BA@AA@4;;;;*;9;;:6;?@@<@B;;<CB@D@DBBB;<8;AB@CBABACBBBCBBCCGDCBBB@BBBBCCCC@A??C>CB@A
@ATNG8:04263:03932
GATGGTAGCGCATATCAGCGCAGCCCAGAAGATACAGGAACTCTATAAGAATTTCCAGATTTTTAACGACGAGAGTAAACGTAAAAAGAAGGTTTTACAAGACTCACGTTAACAATATTGCAGCAGTACGCACACAATCGAAGCGCAGTAAGGATGGCTAGTGTAACTAGCAAGAATACCACGAAAGCAGAAAAGAAGTACGCTATTAACTATTAACGTACCTGTCTCTTCCGAAACGAATGAGTACTGCGTCTCACTCTCGCCTACCATACGACACTCCAAAGTCT
+
5555(----5/555559445<<<>>7>@<8<<0----(-(-/:::8;78:)//(/)/:-////$/2///9<;//6><;1:544999(997<2555&59<7;;<>?BB?>:>600)///)/;;;<<;<;9555<<:A67.--(----5579372///)/:;;//6:59:/000+//388:498779(3333373(396:::<888886<7=BB>9><>=CCB=@@:9900+0*//:.778+//4=<<:89///779459565;;:@;9690000///338-33(4444
@ATNG8:04265:03938
GATGGTAGGCGTGTGAGAGTCTTCCCAGAAGATCAGGAACTCTAGAAGAATTCAGATTTTTAACACGAGAGTAAACGTAAAAAGAAGGTTTTACAAGACTCACGTTAACAATATTGCAGCAGTACGCACACAATCGAAGCGCAGTAAGGATGGCTAGTGTAACTAGCAAGAATACCACGAAAGCAAGAAAAAGAAGTACGCTATTAACTATTAACGTACCTGTCTCTTCCGAAACGAATGAGTACGTGTGCGACGTGTCTCCTACCATCGACACTCCAAAGTCT
+
@?:=8B;9:;CCBCBCCCC@AA?BB=BDCABB@@@D@C@BBEB@@@=@@<@<@@@99999):<?@ABBBCB???8?@<<<<<,<<8=39::+9<@?ABB@@@@AA=B=??<>>=<><>@>A@A@@???;<;C:===A;==>>@D6507:?<<:>AA??>AA<AA??BB>BB>BBB=>>777)6;:6<AAAA.7718<<=AA>>=<?<?@??<?<@@:;;<A@@@;;;<?;?AA9>BA??;;@000@>>>>9>>888>?>>>;>?>;?===>A@@@A=CC;C>??
@ATNG8:04266:03896
GATGGTAGTGTCATATGAGTGTGTGTACTCATTCGTTTCGGAAGAGACAGGTACGTTAATAGTTAATAGCTGTACTTCTTTTTCTTGTCTTTCGTGGTATTCTTGCTAGTTACACTAGCCATCCTTACTGCGCTTCGATTGTGTGCGTACTGCTGCAATATTGTTAACGTGAGTCTTGTAAAACCTTCTTTTTACGTTTACTCTCGTGTTAAAAATCTGAATTCTTCTAGAGTTCCTGATCTTCTGGACAGAGTGTGCAGATACTACCATCGACACTCCAAAGTCT
+
555>9==@=====>>@@??B<<;DC==<<??D;>>B>5AB7;6:@;;;66.59<55067;>>?<>:;;;555544405=>>>+657::;=C7B=AB8:5:5:>+00/6;:58:84339904557<8><<;B<A;>CCBC@CAA?B@@@@995@@BB=:?>@@A@5>4=97394444.4:<:<.<38399999)::<<</55>9:9>99:@CDDD1A@@?@<A<AD???9999949:BC@CBB:=CC?CABBBCAB@@ABBCCCCCCC@C;;:BBACBB?BB<BABB
@ATNG8:04273:03905
GATGGTAGTACATGATAGACGACACCAGAAGATCAGGAACTCTAGAAGAATTCAGATTTTTAACACGAGAGTAAACGTAAAAAGAAGGTTTTACAAGACTCACGTTTAACAATATTGCAGCAGTACGCACACAATCGAAGCGCAGTAAGGATGGCTAGTGTAACTAGCAAGAATACCACTAAAGCAAGAAAAAGAAGTACGCTATTAACTATTAACGTACCTGTCTCTTCCGAAACGAATGAGTACTATGTAGAGCTCTATACTAATCGACACTCCAAAGTCT
+
DAA@9<>=B=>>BCCD@A@D@@@BB@BBHAICCBAA?A@EDDDH@@>@A>A?BBCCCCCC5DAAAACCCCGEDE<A@;;;;;';?;A5;;;.5<<9ADDCB@C9::.;=@B=@?@<AABBCCDCCCCBBBCCCBC@BB@DDBBBBBB;@<B:;7;CCDBCCC@CCDCCC>AA?AAB?BAABB;A?=99:999(:A?CAA???CCD>?<?BBA1838?CCBBBBBBCBB=A=AAA<@AB=@@@BCCCBBBBBBBBBBBBBBBCC9998>@@@A@@@<AD;?988
@ATNG8:04278:03937
GATGGTAGCGCACACATAGATACAGTACTCATTCGTTTCGGAAGAGACAGGTAACGTTTAATAGTTAAATAGCGTAACTTCTTTTTCTTGCTTTCGTGGTATTCTTGCTAGTTACACTAGCCATCCTTACTGCGCTTCGATTGTGTGCGTACTGCTGCAATATTGTTAACGTGAGTCTTGTAAAACCTTCTTTTTACGTTTACTCTCGTGTTAAAAATCTGAATTCTTCTAGAGTTCCTGATCTTCTGGTAGAGCGTGCATATATCTACCATCGACACTCCAAAGTCT
+
455>7=@:66<=>>ACBAABB=556;99:@;;.444:)557<75660/;;4//)////)/39;::.55)544;;:9376(-----$--(--78//455.5555;;.665<>>:?BA<ABBC>@@C?B?AAAB>000-00>@<@CCBBB;;:>@:;:AAA?BCB?DD>A?ABCDDCCDC?A@@@@7@>A>;;;;;*;AABC:@;;:@ABAB@@CDCC1BA@?A4;4;;>@@@AAAM@G@CB;;;@<;;;7;<CCBBCB;;;@CBABC;;:?:;;A@@@000<AD?C00;
@ATNG8:04282:03911
GATGGTAGATATATGCACGCTCTACCAGAAGATCAGGAACTCTAGAAGAATTCAGATTTTTAACACGAGAGTAAACGTAAAAAGAAGGTTTTACAAGACTCACGTTAACAATATTGCAGCAGTACGCACACAATCGAAGCGCAGTAAGGATGGCTAGTGTAACTAGCAAGAATACCACGAAAGCAGAAAAAGAAGTACGCTATTAACTATTAACGTACCTGTCTCTTCCGAAACGAATGAGTACATAGATATACGTATAGCTACCATCGACACTCCTAAGTCT
+
<<<@?@;@DCCCC;=;BDHDCCCAA?CCL?BBB;;<7;=@ABCCBB@CA>@>999@@AAA3A?B@>>BBCBCBC;@?;;:;;*4;499CCC9CCC@FCCCBBB:;::?AA=BBB@BCEDBBBDBAACCCCCC?CCBB=@@@@AAAC>A>BBB@CCCCCCAA>ACBCBB?BC@BBA?A@@@A8;000;===,=@:A999B====1817AAA=A=??BBB?AAABBCC@E?BBD>CBB?BCAACBBC@@ACBBBA>>BBB@@@ABA:@?A;;;?AAB<AA=AA>>
@ATNG8:04239:03954
GATGGTAGCGAGCGAGTGTGTATACCAGAAGATCAGGAACTCTAGAAGAATTCAGATTTTTTAACACGAGAGTAAACGTAAAAAGAAGGTTTTTACAAGACTCACGTTAACAATATTGCAGCAGTACGCACACAATCGAAGCGCAGTAAGGATGGCTAGTGTAACTAGCAAGAATACCACGAAAGCAAGAAAAAAGAAGTACGCTATTAACTATTAACGTACCTGTCTCTTCCGATACGAATGAGTACGTGTGCGACGTGTCTCCTACCATCGACACTCCAAAGTCT
+
8888;=@ABBC@?@BBDCCCCAAAC@DFC@DCBBBB@B?BCCBBBB>BB>B>>>C;;;;;;$5;<CFDEDCCCBB=BCCCCDD0CC?D@CCCC5CCCACBBBCCD??;@?AA=ABB>@ACBCCCCCBBBBCCCC@CCBB@BCBBBBBB?B?CAA?@DEEBBAC@CCCACB@BB@BBB;==998*9<<8<<=<=<&=<9;979CCCBB?B?AA>>6;7;ACCC@CBCBBCC@C?CCCCBAB?BCBBBBBBBBCBBB@@@CCBBBC@CBA?BBBBBBAB@?;??6?999
@ATNG8:04241:03952
GATGGTAGAGAGACTGTAGCGCACCCAGAAGATCAGGAACTCTAGAAGAATTCAGATTTTTAACATCGAGAGTAAACGATAAAAAGAAGGTTTTTACAAGACTCACGTTAACAATATTGCAGCAGTACGCACACAATCGAAGCGCAGTAAGGATGGCTAGTGTAACTAGCAAGAATACCACGAAAGCAAGAAAAAGAAGTACGCTATTAACTATTAACGTACCTGTCTCTTCCGAAACGAATGAGTACGATGAGAGAGCTCTCTCTACCATCGACACTCCAAAGTCT
+
///727>>?BCCBBBBCCGCCCCCD=@AB?B@;9:67:5:><598C?BB=@<99773333$36?@BBB@@@;?;@7@00/6888'66(/(/888'3..(.5...9222+2.5525556=:99>CCCHCCDD;:9C@DCCC?B???BA??<@>AAA?BCBBBACC?BBBBBB?9979A@9??AAA=@@A=A??@@/@B=B888@@@>>;>=@@@@=A=@@BBB@CDC@@DC@C?CCD>BBB?BBBBCCCCCBAAAABBBB??>>>A====>>>>A@@@@@<@A9>:::
@ATNG8:04246:03976
GATGGTAGCTCTGCTCTGACTCTCGTACTCATTCGTTTCGGAAGAGACTAGGTACGTTAATAGTTAATAGCGTACTTCTTTTTCTTGCTTTCGTGGTATTCTTGCTAGTTACACTAGCCATCCTTACTGCGCTTCGATTGTGTGCGTACTGCTGCAATATTTGTTAACGTGAGTCTTGTAAAACCTTCTTTTTACGTTTTACTCTCGTGTTAAAAATCTGAATTCTTCTAGAGTTCCTGATCTTCTGGATATGAGTGACTCGTGCTACCATCGACACTCCAAAGTCT
+
8>/.)------/9::===<;;9555999////)//8839>=B80000///;577//5.549999394555//////)//;;;$//)44;;0////)///)/9.55==5616<=;>;;=8<@A?B>AACCBB;@;?@?>:>:...---/;=555:::54444)4:5:388==>;6567;99==&5.5499;;;(>=999:*:995/977//)/:::$///::6:8::,/////99385777///)/772/55559555;545<<==><<855589<34457::5<?<<
@ATNG8:04253:03972
GATGGTAGCAGACGTGACAGAGCGCCAGAAGATCAGGAACTCTAGAAGAATTCAGATTTTTTAACACGAGAGTAAACGTAAAAAGAAGGTTTTTACAAGACTCACGTTAACAATATTGCAGCAGTACGCACACAATCGAAGCGCAGTAAGGATGGCAGTGTAACTAGCAAGAATACCACGAAAAGCAAGAAAAAAGAAGTACGCTATTAACTATTTAACGTACCTGTCTCTTCCGAAACGAATGAGTACGATGAGAGAGCTCTCTCTACCATCGACACTCCAAAGTCT
+
<=>C@CBA@CCCCCCCBBBCCCCCC@BBB@BBBBBB@C?BBAAABB@CC?B?CBBAABBAA)A>BBBBBAAA99:,9@;;;;;':>;<:>G@@+>??<?B=BBBBBB@BACCADCC@CBAABCCCCFBBBDBBB?BBCC?BBCCBA@@<@<@AB?BCCCBBB@BBBBBB?BB?99:;@@9999*9981888888$7>8:825??>>><@:;;567-87<>B;;8;A@AA?@=@?BDD>CBC?BBBBBCDBBBBBCBA>>>>>==:::@B=B@@@::;A@?<@B9@:;:
@ATNG8:04259:03960
GATGGTAGTGCGTGAGAGAGAGACCCAGAAGATCAGGAACTCTAGAAGAATTCAGATTTTTAACACGAGAGTAAACGTAAAAAGAAGGTTTTTACAAGACTCACGTTAACAATATTGCAGCAGTACGCACACAATCGAAGCGCAGTAAGGATGGCTAGTGTAACTAGCAAGAATACCACGAAAGCAAGAAAAAGAAGTACGCTATTAACTATTAACGTACCTGTCTCTTCCGAAACGAATGAGTACACACTCTCATATGACACATCGACACTCCAAAGTCT
+
?@@A>@CCCCCCCBBCBCCCB@9998;ABACCCC@@??@BBCCCAC?CB?B?BBB@@@AA2B?BCCBBBBABBC=A>9:9:9*:A=@5;;;;$9<@=BCCCGCCBB?B@BE@BBD@BBBCBBCCGCCCCBBBC@CBBB?BBBBCCDC>B@B?@=@BADCCCA=AAACCC?AC=BBC>ABBBA;@=>999999(:@=A??;B@@@>=A<ABBB;><==ABB@BCBBACA?A?CCA<AAA>@ABBBCBBBAAAABCCAAACCAACDEBCAAABBB?BD>ABBB
@ATNG8:04262:03964
GATGGTAGGTGCACATGAGTGTATCCAGAAGATCAGGAACTCTAGAAGAATTCAGATTTTTAACACGAGAGTAAACGTAAAAAGAAGGTTTTACAAGACTCACGTTAACAATATTGCAGCAGTACGCACACAATCGAAGCGCAGTAAGGATGGCTAGTGTAACTAGCAAGAATACCACGAAAGCAAGAAAAAAGAAGTACGCTATTAAACTATTAACGTACCTGTCTCTTCCGAAACGAATGAGTACCTCTCAGACGCTCGTCCTACCATCGACACTCCAAAGTCT
+
<<<B7:;=9;?;CC;;;>;99==:92:>?89:9>>?<@=999?;;@:;=*0*////////$/)55599999555)599::::+9999.999&49925@A@?@?:93918A9??B754339@@BCCAA><<00+0<;;8;:<@@<@@<@9A::69DB@@?EC@@?::9=;99388328=B=B;>883//0000%/:50//:?>;:<)//)/6//)/486<;@<C>@@?>?;@699C:@@B?@??????;?@@@>>=877>??==<8878:5/./59733.7?48<85
@ATNG8:04266:03988
GATGGTAGTGTCATATGAGAGTGTGTACTCATTCGTTTCGGAAGAGACAGGTACGCTAATAGTTAATAGCGTACTTCTTTTTTCTTGTCTTTTCTGTGGTATTCTTGCTAGTTACACTAGCCATCCTTACTGCGCTTCGATTGTGTGCGTACTGCTGCAATATTGTTAACGTGAGTCTTGTAAAACCTTCTTTTTTACGTTTACTCTCGTGTTAAAAATCTGAATTCTTCTAGAGTTCCTGATCTTCTGGGTGTATCAGCGAGTATCTACCATCGACACTCCAAAGTCT
+
8;:<=B@@:@;55666BB=;;;;;;<:::::<8==>>7@@:>89955559.555555;399/0)/)///55555:7<=@@@@&>>8449;;;.:;9;7-333-3;43333357<@@<@@9979BB;A=@CCBBBBEACCBA?@@@ABB@ABDBCBCCCC8;;;5;@=?=C@@@AC@@@=?@ABB8B@B@BDDCCC)BCEFE;;;CGDCCCDC?BBBB2BCCBB?B@CFACCCCDA@?@@BBBCCB?B@@@9@@@@CBB@@@BBBBBCDBB?AABCCCCCAA=@@;@BBB
@ATNG8:04273:03955
GATGGTAGCTCACGTACGTCACACGTACTCATTCGTTTCGGAATGAGACAGGTACGTTAATAGTTAATAGCGTACTTCTTTTTCTTGCTTTCGTGGTATTCTTGCTAGTTACACTAGCCATCCTTACTGCGCTTCGATTGTGTGCGTACTGCTGCAATATTGTTAACGTGAGTCTTGTAAAACCTTCTTTTTACGTTTACTCTCGTGTTAAAAATCTGAATTCTTTCTAGAGTTCCTGATCTTCTGGCTCTCGTAGACAGATACTACCATCGACACTCCAAAGTCT
+
555=5:@A?@595555566>=:;??@>=>==@:;00A=AA>A0//9:::;;7;A;@@?A>AAAA?C?AAB?;::33,3<;;;,7;/7377.7:8;2833,7<3<@=>?@9>889@?;:;<AB<?<?@<//.884?AAA=6658252979<==;<>>.655:>?9>:=@??===AD<@@AAA5?4:488888(8>=?D588><=<?==<:9;::,9///;595@AA9>?>@99849///9>AA<A?@<@A???>>>BB@@@AAA??@D<A???AA@??A<??9????
@ATNG8:04275:03941
GATGGTAGATATATGCACGCTCTACCAGAAGATCAGGAACTCTAGAAGAATTCAGATTTTTAACACGAGAGTAAACGTAAAAAGAAGGTTTTACAAGACTCACGTTAACAATATTGCAGCAGTACGCACACAATCGAAGCGCAGTAAGGATGGCTAGTGTAACTAGCAAGAATACCACGAAAGCAAGAAAAAGAAGTACGCTATTAACTATTAACGTACCTGTCTCTTCCGAAACGAATGAGTACACACGTCGTGTCATGCTACCATCGACACTCCAAAGTCT
+
>>>E@B??@ELDECCFBCBBBD@AA@DCC?BB@@@@>A7<CBCCBB<??;@7?@A@????)????>BBBBBACD>DCCBBAA0@@<?4;::4:AC=C<;:BBB;;7;?DB?CCD@CCCBBBCCFHCCCBBBC@BDDD@BBAAACCCAD@BAA?CCCCCCAA?AABBCC=??=@@@:??@@@;>9939::::(9A?CBAABBA@@;><>?@@8:7:DBBB?BCCCCCC80-0==5=00-0;;@BBAAA@;;;000@@@@09:ACC?AAAB>>?BBD?CD=CCCA
@ATNG8:04283:03976
GATGGTAGATACTCGCTGATACACCCAGAAGATCAGGAACTCTAGAAGAATTCAGATTTTTAACACGAGAGTAAACGTAAAAAGAAGGTTTTACAAGACTCACGTTAACAATATTGCAGCAGTACGCACACAATCTAAGCGCAGTAAGGATGGCTAGTGTAACTAGCAAGAATACCACGAAGCAAGAAAAAGAAGTTACGCTATTAACTATTAAACGTACCTGTCTCTTCCGAAACGATTGAGTACACATCGTCGTGTCTGCTACCATCGACACTCCAAAGTCT
+
955<8<<;;;;=>A@AB@>=0//@@80//6:@@B:92/68;0--583--(/(//337888+96==88888377>.33::===+=B@B<DFF79:@9=@?955;44.4344.48:5:88/////99;;==<<<7694;7:8::585A8@<@6505;888<44-389333,3/(//8(//6616;<688888'660/.(.5576664736679+22'2245::>>=<<;=8A6;:=5=8887:?::///---/669333777877771333/66//.3.36.9685
@ATNG8:04234:04027
GATGGTAGCGCACACATAGATACAGTACTCATTTGTTTCGGAAGAGACAGGTACGTTAATAGTTAATAGCGTACTTCTTTTTCTTGCTTTCGTGGTATTCTTGCTAGTTACACTAGCCATCCTTACTGCGCTTCGATTGTGTGCGTACTGCTGCAATATTGTTAACGTGAGTCTTGTAAAACCTTCTTTTTACGTTTACTCTCGTGTTAAAATCTGAATTCTTCTAGAGTTCCTGATCTTCTGGACGACGCGCACTTGACACTTCCATCGATAACCTCGAGTCT
+
BBBC@AABCCBBBCBCBCBCCBCBCBCCAA;;;/:BA9BB?B>ACCDBCB>??>:92:<>;?B=A<ABBBBBBBB?ACDCC/CC?>755,8@@@<99:<@A<999=:>=>=>>BA?@8<6708:>>?A@??@:=>@B7::>=<<>?>>>>@@@AA=:;:;:;7;<@@A;;;>>><?A@BD5A=>:8////(/733;*--3---7957-555&2777:6:59939C=><>><@5<=::;?:==B=>=>>>>><:9//,/;;9661616999A>>;><????>>>A
@ATNG8:04240:03994
GATGGTAGCTCACGTACGTCACACGTACTCATTCGTTTCGGAAGAGACAGGTACGTTAATAGTTAATAGCGTACTTCTTTTTCTTGCTTTCGTGGTATTCTTGCTAGTTACACTAGCCATCCTTACTGCGCTTCGATTGTGTGCGTACTGCTGCAATATTGTTAACGTGAGTCTTGTAAAACCTTCTTTTTACGTTTACTCTCGTGTTAAAAATCTGAATTCTTCTAGAGTTCCTGATCTTCTGGTATTACTAGTTACTACTACCATCGACACTCCAAAGTCT
+
<@@A@BCCCCDDAA@B969CCBBCBBBCBBBC@BCDD=CC@B@BDDBCBB@BCBBB?B?BBBB@C@CCABADBBB?==>>>.<?<@99929A@A?BBB?BC?979BBB@BBBBBAA=:>?@<@<@>?;;;=>=BBBA;A@@A@>>>@@ED@????5;::5;=:?<?A@A@@@AA=ACABB5B<@<@@AA@/@A>>>7>@@=>=A@@@<AAAA/A>>=A;>;>@=A>>>===<@=?AAA@@;>>A<A@@<@>==@@<?>?AA@>?;?>>>@@@<896:>5?@>=
@ATNG8:04248:04016
GATGGTAGGAGACACGTCGCACACGTACTCATTCGTTTCGGAATGAGACAGGTACGTTAATAGTTAATAGCGTACTTCTTTTTCTTGCTTTTCGTGGTATTCTTGCTAGTTACACTAGCCATCCTTACTGCGCTTCGATTGTGTGCGTACTGCTGCAATATTGTTAACGTGAGTCTTGTAAAACCTTCTTTTTACGTTTACTCTCGTGTTAAAAATCTGAATTCTTACTAGAGTTCCTGATCTTCTGGCGCGTATGTATGTCGCCTACCATCGACACTCCAAAGTCT
+
55=>7<A?=@B@@<=<<<=<<<995=<<<><=7<977.--(-(----66696:<;:969-3333-34:9;;<444:7:AAA@2@>;83333&39994><>9>B?BAA???9?>;9;?::88AA5>8=:<//.334:?>>:885:::8888<;;555715553571749=>>>;C>@:;;??A2?293:8888,9;===,--6---798:06677(7==<<:<;@@7;8==<???;@;@>>?>><9=;5///78999@@?>>===7;;@=?=>::9<7779==6;7;7
@ATNG8:04250:03996
GATGGTAGATACTCGCTGATACACCCAGAAGATCAGGAACTCTAGAAGAATTCAGATTTTTAACACGAGAGTAAACGTAAAAAGAAGGTTTTACAAGACTCACGTTAACAATATTGCAGCAGTACGCACACAATCGAAGCGCAGTAAGGATGGCTAGTGTAACTAGCAAGAATACCACGAAAAGCAAGAAAAAAGAAGTACGCTATTAACTATTAACGTACCTGTCTCTTCCGAAACGAATGAGTACGAGAGAGCACACGTGTCTACCATCGACACTCCAAAGTCT
+
@?@CAEBB@BCEF@AAGCCBCBBBB>BCC@DBBB@@>@?CCB??@D@CD=>;>??99888(9<@@BAAACCCDF>??<;;;;*;C=A=BBA7ACC@B;<;AAA;;7;?BC@CCB@CCDCBBBCCCCDDCCBB@CCCC@BBBB@@@@<@<@::7;CCDDDEC?AAABBA?BB?BBA;>>9999+9<<9::::::%:>;=989BAABC;@;@ABA7;7:ABBB?BBB@?@C@C@BBB?CCB?BB???CAA>>>BBCCCDAAABBBB???9><>@@@>?=A=AD;?=>>
@ATNG8:04252:04012
GATGGTAGCGCACACATAGATACAGTACTCATTCGTTTCGGAAGAGACAGGTACGTTAATAGTTAATAGCGTACTTCTTTTTCTTGTCTTTCGTGGTATTCTTGCTAGTTACACTAGCCATCCTTACTGCGCTTCGATTGTGTGCGTACTGCTGCAATATTGTTAACGTGAGTCTTGTAAAACCTTCTTTTTACGTTTACTCTCGTGTTAAAAATCTGAATTCTTCTAGAGTTCCTGATCTTCTGGTAGAGCGTGCATATATCTACCATCGACACTCCAAAGTCT
+
55;;39;5:;5BBBCFCCCCECBBBBBBBC@@<@AA@9AA7;4:@BBBA@<@B@@@@B=AA?@6;6;BA<<<<:>:99999$9A=;::CC:@:???A>B?@A>???>BCADCCCCCCB?BDC?C?CCDCBAAC@CDCDACCCCCCCBCCDCCCCCC?BCC@CC?C?BBBBBBBBB?A9999*9:@:=>>>>0?CCCD>D@@BCCBB@@<AAAA0AAAAB@BADC@CCCCCCC?C@BBBCCC?BBC@CDDCCCBCBCCCDBBDBABC?BBAB@@@A???EF>C???
@ATNG8:04258:04033
GATGGTAGTATAGAGCTCTACATAGTACTCATTCGTTTCGGAAGAGACAGGTACGTTAATAGTTAATAGCGTACTTCTTTTTCTTGCTTTCGTGGTATTCTTGCTAGTTACACTAGCCATCCTTACTGCGCTTCGATTGTGTGCGTACTGCTGCAATATTGTTAACGTGAGTCTTATAAAACCTTCTTTTTACGTTTACTCTCGTGTTAAAAATCTGAATTCTTCTAGAGTTCCTGATCTTCTGGATACACTCATGTGCACCTACCATCGACACTCCAAAGTCT
+
>?;<>BCBCCDCBBEDCDCC=BBCBCCCCCBB@CBAA<@@<A?AAABBBC?AAAAA>A>AACC>C<?@BBB??=B?A?A@A1??::>>>5?B>>;>BA<AB?BBBBA>9>@>@@@><7?CC:>:;;;;;>=A=AA@@;@>AAA@@@AAAAA:::A<<<=:>?:?<@>>>BBBBA:@>ACD5D:<699999+9A@@>9>>@667A??@;@DDD/A:::@;@<::8:@@B>=;9>;A>?>AA5;;A;>>>>>==<>>>888A@:??A;A89:AAAA>>:=A7?;;;
@ATNG8:04261:04018
GATGGTAGCTCGCTGATGATATCTCCAGAAGATCAGGAACTCTAGAAGAATTCAGATTTTTAACACGAGAGTAACGTAAAAGAAGGTTTTACAAGACTCACGTTAACAATATTGCAGCAGTACGCACACAATCGAAGCGCAGTAAGGATGGCTAGTGTAACTAGCAAGAATACCACGAAAGCAAGAAAAAGAAGTACGCTATTAACTATTAACGTACCTGTCTCTTCCGAAACGAATGAGTACACACTCTCATATGACACTACCATCGACACTCCAAAGTCT
+
8:4/)/::7///;//5>:<<<///:499=8:<>=55043888:99<7:;8;7::9/0000$/(//886666//(/6////&5<6;.555&5<;.66<<<<=;@;@;@B@B@@<>@000>>BBBBCCCCBC@B@@@?AAACCCBB<A=@@@=@CCABBBB<??<<8<9@?<>>=6>7337)3771;7777(56167999;:;@;A377<88:799???=AABBBAD@B>AAF>BBC?CBBBBBDEBBBB====@B>BBBAA>;82899:;<==<84=A:B?>>
@ATNG8:04264:04011
GATGGTAGGCGACATACATACGCGCCAGAAGATCAGGAACTCTAGAAGAATTCAGATTTTTAACACGAGAGTAAACGTAAAAAGAAGGTTTTACAAGACTCACGTTAACAATATTGCAGCAGTACGCACACAATCGAAGCGCAGTAAGGATGGCTAGTGTAACTAGCAAGAATACCACGAAAGCAAGAAAAAGAAGTACGCTATTAACTATTAACGTACCTGTCTCTTCTGAAACGAATGAGTACGATGAGATCTCGTGTGCTACCATCGACACTCCAAAGTCT
+
>ACC<B<<8<BA;@@BBBBAA;;;A>@@JBAAA@AA;?;;<;99=?;?@9>9>??=>@@@0@<AACEDBA@@@@;@BCCCCC3BB?B=CGG:CCD@CBBBBBC@@=@@AA?BBB?BBABB@@@BCCAABDCC@BCBB?B@@@;;;B=A=A;;6;BBACDAB?ABBBCB?BB?BBB?ABBED=A:999CAAA1??5::ABBC@@A=B=C@@@7;7;>BBC>@ABCBBB@B@:;;0:?>=ABBBBBBAABB9:9BAAABAA??>>>?=@==9///8884>>7B???
@ATNG8:04265:04025
GATGGTAGGCGTGTGAGAGTCTGCCCAGAAGATCAGGAACTCTAGAAGAATTCAGATTTTAACACGAGAGTAAACGTAAAAGAAGGTTTTACAAGACTCACGTTAACAATATTGCAGCAGTACGCACACAATCGAAGCGCAGTAAGGATGGCTAGTGTAACTAGCAAGAATACCACGAAAGCAAGAAAAAGAAGTACGCTATTAACTATTAACGTACCTGTCTCTTCCGAAACGAATGAGTACAGAGAGTACGATATGTCTACCATCGACACTCCAAAGTCT
+
55<=8=@?7?B;;6=<BBBDCC;;9)5;;7;9;ABB=B?CCCCAA@<@@5;2;@@9:::39=AAAA@?@?999)7;7777&7=171878&7882373A996<=5<;>A:>==8;;;;B>>>ABBAAAB;:8:AAA<@@@A==<@6949<@;@B>A@??@<???=AA?BC@BBB?BAAAB9?>>:88888(8<7==@@@???C=B=A?::5:8<=>??<?@?>>>?:>;>;;1:00,0@@@;?;=?@:;<@@AAA??>AABAAA7;;>@@@@==>=AC:@@>>
@ATNG8:04267:04023
GATGGTAGCATCATGCATATCTCACCAGAAGATCAGGAACTCTAGAAGAATTCAGATTTTTAACACGAGAGTAAACGTAAAAAGAAGGTTTTACAAGACTCACGGTAACAATATTGCAGCAGTACTGCACACAATCGAAGCGCAGTAAGGATGGCTAGTGTAACTAGCAAGAATACCACGAAAGCAAGAAAAAGAAGTACGCTATTAACTATTAACGTACCTGTCTCTTCCGAAACGAATGAGTACAGAGAGTACGATATGTCTACCATCGACACTCCAAAGATCT
+
BBBG@<66=BBCGABACFCCCBCFD@AAA<0--7--(/166:@AAA@BB?B>:=>73:99)98A@@00/=98882=AAAAAA,>@<?2:99&5<@=CCCCA@00+00:<>;AAA89:ABB@>>A00000AA@CAJBBB@BBABCFDC?C@C@@>@BCCCDDD@BBBBCC?BA@BBB?BBBBA9?9937>>>@/>>8>>??ABA@@<@9@AAB<?<?8;;BAFCBBBCC=@=@DD=CAA=???@ACBBBBCCAAACCCCCCCAABBC?B>?:;:=::8;CC=97773
@ATNG8:04274:03997
GATGGTAGAGTATCATGTGTATCTCCAGAATATCAGGAACTCTAGAAGAATTCAGATTTTTAACACGAGAGTAAACGTAAAAAGAAGGTTTACAAGACTCACGTTAACAATATTGCAGCAGTACGCACACAATCGAAGCGCAGTAAGGATGGCTAGTGTAACTAGCAAGAATACCACGAAAGCAAGAAAAAGAAGTACGCTATTAACTATTAACGTACCTGTCTCTTCCGAAACGAATGAGTACACACTCTCATATGACACTACCATCGACACTCCAAAGTCT
+
//;;:<AABBCCDDDBAACBCBBBB?AAA7::5>>A<A>A>>BC@A=@C>B==@=99959$58996966?;>?@6?CBBB@B5AC>C49:,;;;49?;<>CCAA=A?AA?BCB@BCBBBBCCBBBDCCCCC?BB@@=@BBABBAA>B@CBB@BCBBBBCCAFBBB??=?B@DCC?AA99:,7<<8=@AAA2ACABA@ABBA==1538ABB:=:>ACBB?BB@@@@@=@?BBC>CBA>ACDCCCCAAABBBBBBBCCCCC@@@BB?ABBBABACBB=AA<ACAB
@ATNG8:04277:04021
GATGGTAGTACATGATAGACGACACCAGAAGATCAGGAACTCTAGAAGAATTCAGATTTTTAACACGAGAGTAAACGTAAAAAGAAGGTTTTACAAGACTCACGTTAACATATTGCATCAGTACGCACACAATCGAAGCGCAGTAATGATGGCTAGTGTAACTAGCAAGAATACCACGAAAGCAGAAAAAGAAGTACGCTATTAACTATTAACGTACCTGTCTCTTCCGAAACGAATGAGTACGATGAGATCTCGTGTGCTACCATCGACACTCCAAAGTCT
+
;5AB?BABBDCBCCCCCBBBCCC@A=ABB<AAAAAB5:259<;<5:53:-305;===A??+B:9;@BAAA<@@B899?;@@@+==@B=AAA4:99>BCBCBCC>;+0+00/=:8;;<AACAAABBBB>>?A>@A@@=AAA>A???;>?>//,/=///88=7AA>>>A<;;7;AA:>9999)///.3999)2205...88;;=59155::9=:==AAAA;;9AA=@=A=@@B=BBB@CBBBBBCBBB@AABBB>>>BBB???CC?A>A@;;;>>>;?@8CCC@
@ATNG8:04277:04026
GATGGTAGGTGCACATGAGTGTATCCAGAAGATCAGGAACTCTAGAAGAATTCAGATTTTTAACACGAGAGTTAAACGTAAAAAGAAGGTTTTACAAGACTCACGTTAACAATATTGCAGCAGTACGCACACAATCGAAGCGCAGTAAGGATGGCTAGTGTAACTAGCAAGAATACCACGAAAGCAAGAAAAAGGAGTACGCTATTAACTATTAACGTACCTGTCTCTTCCGAAACGAATGAGTACCTCTCAGACGCTCGTCCTACCATCGACACTCCAAAGTCT
+
<<ABABBBAA<@??>@AA>AAAAAB>AAB>@@@;99<?=@BA@@BA?AA>A=@B?;:;:;*;;@@A>>>=00)0<.<70////$/;6;5<<<0<==8<<;?:<<8878?BA?BBB<>?BBCBBBCG;;;CAAA@CCCC?A@CCCDBB@C@@@@?BBABB;;:?BBBCCE@DB=??A>A@ABD>B@@<@?@?A.=9?8766AA>@@<@<>>>>:><@@DAA=@BB;;;B@B>AAA<AAA?ABAAAAB?BBBCBBEBBBBB988988818==>:;:B=<9=@6@///
@ATNG8:04279:04025
GATTAGTGTCATATGAGAGTGTGTACTCATTCGTTTCGGAAGAGACAGGTACGTTAATAGTTAATAGCGTACTTCTTTTTCTTGCTTTCGTGGTATTCTTGCTAGTTACACTAGCCATCCTTACTGCGCTTCGATTGTGTGCGTACTGCTGCAATATTGTTAACGTGAGTCTTGTAAGACCTTCTTTTACGTTTACTCTCGTGTTAAAATCTGAATTCTTCTAGAGTTCCTGATCTTCTGGTAGAGCGTGCATATATCTACCATCGATACTCCAAAGTCT
+
AAA???00/<==>@JHCCBCCDCCABCBBA>ABBB>BF@C?BBBCCCDACCC=;;9:CCAC@BACCCHIBBAC>AAA@@,00,/77:1;;;;5;=B;@@7;;AABB@BCFCGGGC@C@@=@>@BCCCBCC?BBAA=AAAABCBBBCCCCBC<;7;AA>BD@G@CCCDCAA@D@CA@=AA@<A5;;AA3@BAAA>ACBCBB<;;A4;;;.9@B9;8;ACCACCCCBBB@G@BBBBCC?BAE?@@CCB;<;BAABCBA@BCCB?BCCBBCCBBBAGL?C;;;
@ATNG8:04280:03990
GATAGGCGACATACATACGCGCCAGAAGATCAGGAACTCTAGAAGAATTCAGATTTTTAACACGAGAGTAAACGTAAAAAGAAGGTTTTACAAGACTCACGTTAACAATATTGCAGCAGTACGCACACAATCGAAGCGCAGTAAGGATGGCTAGTGTAACTAGCAAGAATACCTCGAAAGCAAGAAAAAGAAGTACGCTATTAACTATTAACGTACCTGTCTCTTCCGAAACGAATGAGTACGATGAGATCTCGTGTGCTACCATCGACACTCCAAAGTCT
+
@?ABB?BABBBBBCCCBA@GBB?BBB?CCBBBC@E@BBBBBAA?AA=A?BBBCBBCC5B>AACCCCBBBDI>BBABBBB0B@;@4::9'995.5<=;=5554.9:00*000+000=@BBCBBBCBDCHCFDGJJ>BBB@@;;;<>:@00+0=;;;=>?:?@>??C588>???@BBBBC>BBB?ABAAA2@A>ABBA@A>>?@D?B>>C=A=AABBC@;;;@@@@?B?BCC9@;:6:@@@AA@@A@@????><><<00/99;=6A;;;>>AA;949<,98<>
@ATNG8:04234:04064
GATGGTAGCAGACGTGACAGAGCGCCAGAAGATCAGGAACTCTAGAAGAATTCAGATTTTTAACACGAGAGTAAACGTAAAAGAAGGTTTTACAAGACTCACGTTAACAATATTGCAGCAGTACGCACACAATCGAAGCGCAGTAAGGATGGCTAGTGTAACTAGCAAGAATACCACGAAAGCAAGAAAAAGAAGTACGCTATTAACTATTAACGTACCTGTCTCTTCGAAACGAATGAGTACGATGAGATCTCGTGTGCTACCATCGACACTCCAAAGTCT
+
//7;6:>99;C@BB<<A<;<<BCBD<CBB?BBB;;9:B?CCBBBA@=@@4939=::9=<=.=8>@@@@@@>89:,:?;;;;.4@;>.999&9<<9<<<CCCCCC@B?BD@DDC=AACCCBBBCCCBBBC@?:@B::7;BCBBBBA>BADCC@CBBBCCCB?@AABBB?BB?BBB>AA@>?899819AABB3BC@B988AB@@A<>9====9=;=>B@@<@A@@@A@?CCDC>CCC?BBBCCDB???BBBBBB?::A778@AAB<BBC=====::188)0;00
@ATNG8:04241:04064
GATGGTAGGTGCACATGAGTGTATCCAGAAGATCAGGAACTCTAGAAGAATTCAGATTTTAACACGAGAGTAAACGTAAAAGAAGGTTTTACAAGACTCACGTTAACAATATTGCAGCAGTACGCACACAATCGAAGCGCAGTAAGGATGGCTAGTGTAACTAGCAAGAATACCACGAAAGATAAAGAAAAGAAGTACGCTATTAACTAATTAACGTACCTGTCTCTTCCGAAACGAATGAGTACCTCTCAGACGCTCGTCCTACCATCGACACTCCAAAGTCT
+
>CAB@BBC?@;@A<ABECDBEAA@B@CCD>;;==>>:A?A??A@::6:C?B?AA?;;;;.:49999>>9=995)5;999>09>7@.9::*:?@=BDCC@@?8858>AB>BBB=@???AA;;;BBBBCCCB?B;<;=@@@@CBAA?@:@00*0;::<@AA=B??>AA>BB>AAB:@>000)0///;1////&38,33555.///4:2///)45:3445555::<<:<:.4.444(4:;-45;:9<B>BBBBBBB?>?==://)///)/7;<===8//(//(////
@ATNG8:04245:04044
GATGGTAGAGTATCATGTGTATCTCAGAAGATCAGGAACTCTAGAAGAATTCAGATTTTTAACACGAGAGTAAACGTAAAAAGAAGGTTTTACAAGACTCACGTTAACAATATTGCAGCAGTACGCACACAATCGAAGCGCAGTAAGGATGGCTAGTGTAACTAGCAAGAATACCACGAAAGCAAGAAAAAGAAGTACGCTATTAACTATTAACGTACCTGTCTCTTCCGAAACGAATGAGTACACATCGTCGTGTCGTCGCTACCATCGACACTCCAAAGTCT
+
>>>?@BBDBCBFEAABICFCCBBBAABB?BA@@@@>@?BBB;;:D@CC@C@CBB;;;;;*;?DBBBB=CDA@@6@?;;;;;$9@9=4955&9993:AA;:;DCB@C?BB?BBB@CBBBBBCCCCCCCCBCD@AA;:7;AB@@B;:8;@CA@@ACECCCCC@BBB????BA=BAA<??BBD>B::99ACCD3BB?BAABBABAA8;8:AAA3838>CCC@BCBAAAA7;8;BB>CCC@BBAAA???@:::@@@@??><<887;;=;9>><==B@<<>8==3::33
@ATNG8:04250:04053
GATGGTAGGACGAGCGTCTGAGAGGTACTCATTCGTTTCGGAAGAGACAGGTACGTTAATAGTTAATAGCGTACTTCTTTTTCTTGCTTTCGTGGTATTCTTGCTAGTTACACTAGCCATCCTTACTGCGCTTCGATTGTGTGCGTACTGCTGCAATATTGTTAACGTGAGTCTTGTAAAACCTTCTTTTTACGTTTACTCTCGTGTTAAAAATCTGAATTCTTCTAGAGTTCCTGATCTTCTGGGTGCGCTACAGTCTCTCTACCATCGACACTCCAAAGTCT
+
@<CE<96D:;6;;>556;;<<=?C<@@===9;2:?@@:AD=B?BAABBBB?BCCB@;>:9;5?5;6;=@::0///)//;;;'//)44;;4666>:<;<:>><=====@?BBBBA@;;4:9:49;@CB@AB9929>9949@@@@?@@BCCAAA???@A@A@CDAC@@@;;;B@@?799@CA3A9?459555$5;<>>6B996;;;;;=<=@@?+?>>>>:><==:<==00/;6:6:8:888+//<>8=AAD>9554::>499999?=>>969@@@>@=@A6?994
@ATNG8:04250:04080
GATGGTAGGAGACACGTCGCACACGTACTCATTCGTTTCGGAAGAGACAGGTACGTTAATAGTTAATAGCGTACTTCTTTTTCTTGCTTTTCGTGGTATTCTTGCTAGTTACACTAGCCATCCTTACTGCGCTTCGATTGTGTGCGTACTGCTGCAATATTGTTAACGTGAGTCTTGTAAAGCCTTCTTTTTACGTTTACTCTCGTGTTAAAAATCTGAATTCTTCTAGAGTTCCTGATTTCTGGTGTCTGATCTGTATCACTACCATCGACACTCCAAAGTCT
+
889=<@BB;CCBBC@A;<>>>CCAA@A<>>AB29555)55.4.444449:8<=<<@=B5984;28299778>87<999999(:;8;8798&3:<<8?@A9?;:@==@00,088<?@>@;>AA<A<@@:;;>>F>EB;;8;@F@@@@@??===>>>=5;:94:;3:4:AAA>>;;;<@@?@7=<4<788888(9==AB:??@AB=///=399::,=>???<?=AD;AA@AAAA;C<??@AA7>8818>===?@:;:ADAA>@@A;;7:?BA?@?;;;<AD;BB@A
@ATNG8:04251:04075
GATGGTAGTATCTGTCTACGAGAGCCAGAAGATCAGAACTCTAGAAGAATTCAGATTTTTAACACGAGAGTAAACGTAAAAAGAAGGTTTTACAAGACTCACGTTAACAATATTGCAGCAGTACGCACACAATCGAAGCGCAGTAAGGATGGCTAGTGTAACTAGCAAGAATACCACGAAAGCAAGAAAAAGAAGTACGCTATTAACTATTAACGTACCTGTCTCTTCCGAAACGAATGAGTACTGTATCTATGTGTGCGCTACCATCGACACTCCTAAGTCT
+
A>A@7;;BD?@A?>>B>BBAA@;::5:<<7=:44443-//8///;56616033333999$3,38::;;<;333,339?@@@*??:@.999&9;@?@AAB@@>9;7:?CB?CAA>A@@?@CHCCCCCBBB@>8@B;;6;CA@AB@@=@GDBB@CCBBCBCB?BCBBBB?@A>AA@<@@@@@:>>=@DDDAD2BB?C:98>>@@@=A6;;;;7;=A@C;<7;A@@@@??A7::@;@??<?BDCCBCD@????:9:AAABD???@??7:8>@AA=;<?96707::8
@ATNG8:04259:04070
GATGGTAGGTGCGAGCATGAGTGTATCCAGAAGATCAGGAACTCTAGAAGAATTCAGATTTTTAACACGAGAGTAAACGTAAAAAGAAGGTTTTCAAGACTCACGTTAACAATATTGCAGCAGTACGCACATAATCGAAGCGCAGTAAGGATGGCTAGTGTAACTAGCAAGAATACCACGAAAGCAAGAAAAAGAAGTACGCTATTAACTATTAACGTACCTGTCTCTTCCGAAACGAATGAGTACTATGTAGAGCTCTATACTACCATCGACACTCCAAAGTCT
+
::;<>@?85;:.----88<>>>D@@?@8:::8555<<B>B?BCCCCBC@BC@B@CCDABAAA5B@DCCCCCDCCCC9BB:;;;;$;@;>=ACC2C>:BBBBCC@@A@CACC@CCCACDCBBBBBCBCBDCDCC?AABC?CAAA@@@B?C?CBB?BBCBACCA>ACABA??AC>AAB?BBBBA:A??9?@?@@2@B?B>>>AAAAA:=:>AAA<A<@@CCC?CC@@@BB?B?BCD>GBB?AAABBBBBBBBBBCCBBBA==DAAA?@<@?>>>@@>>>6;:0????
@ATNG8:04265:04041
GATGGTAGCTCTGCTCTGACTCTCGTACTCATTCGTTTCGGAAGAGACAGGTACGTTAATAGTTAATAGCGTACTTCTTTTCTTGCTTTCGTGGTATTCTTGCTAGTTACACTAGCCATCCTTACTGCGCTTCGATTGTGTGCGTACTGCTGCAATATTGTTAACGTGAGTCTTGTAAACCTTCTTTTACGTTTACTCTCGTGTTAAAATCTGAATTCTTCTAGAGTTCCTGATCTTCTGGGCTGCGCTGATATGCGCTACCATCGACTCTCCAAAGTCT
+
??@@=@<CCBCCD;:;CCCECFCCCCCCCCCB=A:::6;C?B?BBFCCCC?BBC;;6;?B@BB@IABCBBBBCB@>;::9-4>6>9:;8;CCC@CCC@CCACBBEDFEEFAAACBD@DCB@B@CCCBBBBB?BCBC?BBECCCBBBBBBBCCCC?BCC?BB?B@CCBBBCCCC?@;;;0;=@?BDFF<GEAAA>ACBBDCBBCC5;;;.;@ABB@C?BB?BAAABBB?A@DDABBDABBCB=BC<;;BBCBCCCCCGCAAA?@@BDBBBBCC@CD=CBBB
@ATNG8:04266:04089
GATGGTAGTGTGTCTCTGAGAGTAGTACTCATTCGTTTCGGAAGAGACAGGTACGTTAATAGTTAATAGCGTACTTCTTTTTCTTGCTTTCGTGGTATTCTTGCTAGTTACACTAGCCATCCTTACTGCGCTTCGATTGTGTGCGTACTGCTGCAATATTGTTAACGTGAGTCTTGTAAAACCTTCTTTTTACGTTTACTCTCGTGTTAAAAATCTGAATTCTTCTAGAGTTCCTGATCTTCTTGGTGTATCAGCGAGTATCTACCATCGACACTCCAAAGTCT
+
><AA896BBC@@@B>ACB@;;;555=656=AA9BBBC=CC?C@CCCDBCIACBBCIAGADDBB@CACCCGDDCBB@BAAAA2AD@CCDD>:;;B<BBC?BBABBBCAA?BCCCCBBB@BDC@C@DCBBBBBB@BCCD@CCCBCCBBBBADCCCA@=A@@=@B@C@CBCCCDBBC@CCFKF<C?B><;;<<*;B;;;7;BDCCCBA@@=AAAA0AAABC9;:;BABBBBB;;:;@DEDCCD?BB?B@AAACBCCCDCCCCBBB@@@=AA@@@BAAAA@CC>B;::
@ATNG8:04270:04055
GATGGTAGCGAGCGAGTGTGTATACCAGAAGATCAGGAACTCTAGAAGAATTACAGATTTTTAACACGAGAGTAAACGTAAAAAGAAGGTTTTACAAGACTCACGTTAACAATATTGCAGCAGTACGCACACAATCGAAGCGCAGTAAGGATGGCTAGTGTAACTAGCAAGAATACCACGAAAGCAAGAAAAAGAAGTACGCTACTAACTATTAACGTACCTGTCTCTTCCGAAACGAATGAGTACTGCGTCTACTCTCGCCTACCATCGACACTCCAAAGTCT
+
55<=8=BB;;6==;;?=A?AAB<:95;<@;@@=777)/)///969746906)////33333$3-393339;;888788::===+=C@C?AA@6?=@=AABA@==00+/566388=8<::9C@AABCCCCGCCC?CB@@>@BAAD999<@>B@@?@@@@CBBD@AAAEBB>AA?::7;>?;<<78::6?@A@B3BB?BBBAAA=>A??<:<<;5:6;<ACCACC999<?7<8;?@9;>>:>>:AACC9::?BBADCCCCBBB?@;;6;?@???ABBB@BF@::9B
@ATNG8:04273:04076
GATGGTAGCGCACACATAGATACAGTACTCATTCGTTTCGGAAGAGACAGGTACGTTAATAGTTAATAGCGTACTTCTTTTTCTTGCTTTCGTGGTATTCTTGCTAGTTACACTAGCCATCCTTACTGCGCTTCGATTGTGTGCGTACTGCTGCAATATTGTTAACGTGAGTCTTGTAAAACCTTCTTTTTACGTTTACTCTCGTGTTAAAAATCTGAATTCTTCTAGAGTTCCTGATCTTCTGGCTCTCGTAGACAGATACTACCATTGACACTCCAAAGTCT
+
ACDE@BBBBCCBBBCCBBBBECCBBBBCBB@@>@BBC=BB@B?AABCCCC@BCD;;798ABAB@C?BAA@@00.8055777'--(/9::3==BA>BCC@CC?AABDCF@CBBBBBCF@BBB@B@BBBBBBBA<@AAA>BBCBAACCCBBBCCBAA?BBC@CC@D?BBBBBCCAA=A;;;;.;=A9=????,@@BDD<A::9@@@:::.5999$9499@>B?DC@BBB<;;A>A?CBBBBA?AACACIAAACCDDCCCBBCBBCCC@CC?BABBBBC@BB:@?>>
@ATNG8:04273:04089
GATGGTAGCTATACGTATATCTATGTACTCATTCGTTTCGGAAGAGACAGGTACGTTAATAGTTAATAGCGTACTTCTTTTTCTTGCTTTCGTGGTATTCTTGCTAGTTACACTAGCCATCCTTACTCGCTTCGATTGTGTGCGTACTGCTGCAATATTGTTAACGTGAGTCTTGTAAAACCTTCTTTTTACGTTTACTCTCGTGTTAAAAAATCTGAATTCTTCTAGAGTTCCTGATCTTCTGGTAGAGCGTGCATTTATCTACCATCGACACTCCAAAGTCT
+
BACC@BCBCABBCCCCGCGCA@@BBBBBCCCB?BBBB>BE@C?BBBBDCD?CCBBB?C?BBBB>B?BBDB@A@=<988989(7@<BBBB:BBBB?A@C@CB598@AAA@BBBBBA>>:>>>:>;>>>>>>>9>>;;7;>@>>=A>>>>>>;;;=;>>>9>?<A<AAAA>@@>>8>====2=:?:;;;;;*:=88816;==<A;8:A<ABBBA&:9988485:;6=:87755/538888;;5:==5;;:=????>??AD;AA>>AA=D9:9DA@@>?;AD;D===
@ATNG8:04279:04069
GATGGTAGGCGACATACATACGCGCCAGAAGATCAGGAACTCTAGAAGAATTCAGATTTTTAACACGAGAGTAAACGTAAAAAGAAGGTTTTACAAGACTCACGTTAACAATATTGCAGCAGTACGCACACAATCGAAGCGCAGTAAGGATGGCTAGTGTAACTAGCAAGAATACCACGAAAAGCAAGAAAAGAAGTACGCTATTAACTATTAAACGTACCTGTCCCTTCCGAAACGAATGAGTACAGAGAGTACGATATGTCTACCATCGACACTCCAAAGTCT
+
///9+///7445:5556>><=666=87776///99<4?;??;<<<A<>>48138945555$5.55566<>>>@@4;955555$5<9><AAA2>6626555<A@BA=A=:;59??<ABBA@AAB>DB969CCB;@@;;7;?===9997@;@:;49>>?AB==:>>>>>B9BB@AA@8<<99:9+9==99998*/;6;///=696=*/).555(..'.79;;:?<;;;6;:?>@@@+000+///69<;;;@B===C=B=BCBBBAAAB?CCA99/99//(//(///4
@ATNG8:04280:04053
GATGGTAGCACGAGTCACTCATATCCAGAAGATCAGGAACTCTAGAAGAATTCAGATTTTTAACACGAGAGTAAACGTAAAAAGAAGGTTTTACAAGACTCACGTTAACAATATTGCAGCAGTACGCACACAATCGAAGCGCAGTAAGGATGGCTAGTGTAACTAGCAAGAATACCACGAAAGCAAGAAAAAGAAGTTCGCTATTAACTATTAACGTACCTGTCTCTTCCGAAACGAATGAGTACGATGAGAGAGCTCTCTCTACCATCGACACTCCAAAGTCT
+
AABB>BBABBBC=BCBC>666<=<<8<=B469AA9:7:8@BA::6B9=<:A9;>573;;;,;6;<99::;;=<=58799999(5506:G@@4DEEACBAABCAAB?C@BCACCC?BAAABBCFCCDCCBBCC@D@BA888BBBCBC@C@B@@?@DDDCCCCA???CCC@CC>AAB?AA@@@8??@=>DDDD/@@==>:=A@;;:<?<?@AB<@<>>>>><>>;;;=D:>:<DD:B@@<;;;@@@@@=>=@@?@A@???AA>>>@@<>686AAA@??<?B:A@??
@ATNG8:04281:04040
GATGGTAGACATATCGTACTCTCTGTACTCATTCGTTTCGGAAGAGACAGGTACGTTAATAGTTAATAGCGTACTTCTTTTTCTTGCTTTCGTTGGTATTCTTGCTAGTTACACTAGCCATCCTTACTGCGCTTCGATTGTGTGCGTACTGCTGCAATATTGTTAACGTGAGTCTTGTAAAACCTTCTTTTTACGTTTACTCTCGTGTTAAAAATCTGAATTCTTCTAGAGTTCCTGATCTTCTGGCGCTCTGTCACGTCTGCTACCATCGACACTCCAAAGTCT
+
BCBC@CCBBCB;<<??>CCCCB@@CCCGCCCD@CCCB=BA?B?BBBA<CC?CBBBC?B<?8886;48>@?9=9/0)/6666)395<8//)/00(0*0//)3;179<;=><>ABA@@@A<@@@<@=AAB@>=;;6;>?B<@@@AA@>>>@@AB>==?=;;;=@@<?<?B@????@B;@?ABB5B;?;?@DDD/AA>@>7>>==;>>>?@:>>>>/>:;:D<A<>?;?AAAAAA<A:A?A???777955557777B>>@@@>>>@@AD=A>>>AAA>997=;4;///
@ATNG8:04281:04056
GATGGTAGGCACTGCGCACACATCCCAGAAGATCAGGAACTCTAGAAGAATTCAGATTTTTAACACGAGAGTAAACGTAAAAAGAAGGTTTTACAAGACTCACGCTAACAATATTGCAGCAGTACGCACACAATCGAAGCGCAGTAAGGATGGCTAGTGTAACTAGCAAGAATACCACGAAAGCAAGAAAAAGAAGTACGCTATTAACTATTAACGTACCTGTCTCTTCCGAAACGAATGAGTACACATCGTCGTGTCGTGCTACCATCGACACTCCAAAGTCT
+
BACC>BBD@BBBBBCCBCCCCCCCC>BDC@BCCCAA?A@BCCBBBB@DD@C?BAC??>>>.>=ABAAABBBAB@8@?@@@@@0AD@F@CBB9BBB>BBBBCCBCBAA?@@=?BB@CBBBCAAABBBBBBBBB?BBBB<>?BBBBBB?A>A>><>CBBBCCC?B>>@>>:=A<@;:5:;97917::5>AAAA/@@=A;;;AAA=>:>:>>?A<A>@@BBB?BBBABBC?B?BDD=BAC;@@DDBBBBB>===>@@@A999?BCC??>?BAA?;;>>>;>=5=788
@ATNG8:04235:04126
GATGGTAGATACTCGCTGATACACCCAGAAGATCAGGAACTCTAGAAGAATTCAGATTTTTAACACGAGAGTAAACGTAAAAAGAAGGTTTACAAGACTCACGTTAACAATATTGCAGCAGTACGCACACAATCGAAGCGCAGTAAGGTTGGCTAGTGTAACTAGCAAGAATACCACGAAAGCAAGAAAAAGAAGTACGCTATTAACTATTATCGTACCTGTCTCTTCCGAAACGAATGAGTACACATCGTCGTGTCGTGCTACCATCGACACTCCAAAGTCT
+
AALE@C@BACCBBBBBCCCCDBBBB=BCE@BBBB@@=@?A???BBC@CC?A?B@@>>===1?>BFCBBCCCBBB9??:::::*;?;@5:9.5<<9?96:BABBB<@=AA>AAA@HDAACCCCCCEECBBCB?BA;::;BBCCG??9?4;4;5;AACCBDC?CCCDBB>AA>AAA?BBCFC>??>9:9999(8@?CCDBDBABB>@<@A@?=?BCCBBB@AA???AA>A>BDD>BBB?ABBABBBBDC:;;;::?AA@ABA???A?AAACBBBAAB?CC=B998
@ATNG8:04238:04093
GATGGTAGCTCTGCTCTGACTCTCGTACTCATTCGTTTCGGAAGAGACAGGTACGTTAATAGTTAATAGCGTACTTCTTTTTCTTGCTTTCGTGGTATTCTTGCTAGTTACACTAGCCATCCTTACTGCGCTTCGATTGTGTGCGTACTGCTGCAATATTGTTAACGTGAGTCTTGTAAAACCTTCTTTTTACGTTTACTCTCGTGTTAAAAATCTGAATTCTTCTAGAGTTCCTGATCTTCTGGGCTGCGCTGATATGCGCTACCATCGACACTCCAAAGTCT
+
AAAB?BBBB@;@CCCCBBCBCBBBCCABCC;;:;CBC?CC@CADCCAABCACCBBB@C@CBBC@C@CCDCCDCA@>@BCCC1BB@DBCB<BBAA?ACC?BB<@@@@AB?CBCCBDDD@CCC@C@DDBBBBBC@BBBB?CBB@??BBBBCBDCCBA?BBD?CC@B?AABCCCDBA=ABBBB:B@CACCDEE5C:;:C=BCCBBBC@A@@BFCF5CBBBD@D?BB>AAAB@@@=??BBBBBB799@B;ABBABBBCCFCCCCCCCDC@BBBB@@@CCD@CC>BA??
@ATNG8:04238:04097
GATGGTAGCAGACGTGACAGAGCGCCAGAAGATCAGGAACTCTAGAAGAATTCAGATTTTTAACACGAGAGTAAACGTAAAAAGAAGGTTTTACAAGACTCACGTTAACAATATTGCAGCAGTACGCACACAATCGAAGCGCAGTAAGGATGGCTAGTGTAACTAGCAAGAATACCACGAAAAGCAAGAAAAAAGAAGTACGCTATTAACTATTAACGTACCTGTCTCTTCCGAAACGAATGAGTACGATGAGATCTCGTGTGCTACATCGACACTCCAAAGTCT
+
44::59<<;9995559555<<<???7;;>5944445046:9////:69:58389733333$78<;88::;=99:2335====+;>8<.66606<>=?99559949246<<059A<??>>@CCCCLAAACCBC@CDCC?B???@>==3<5<@@<>@?A?A<B>BABC=><?B?BBB<>=7777&733/577888%7<6=<8<>=:?:59595888=8;9>>=9=?>??A?<?48;;7;<<877779<<<=:99<=<<88888/566////7777777<188.;777
@ATNG8:04240:04124
GATGGTAGCACACGAGATCTCATCGTACTCATTCGTTTCGGAAGAGACAGGTACGTTATTGTTAATAGCGTACTTCTTTTTCTTGCTTTCGTGGTATTCTTGCTAGTTACACTAGCCATCCTTACTGCGCTTCGATTGTGCGCGTACTGCTGCAATATTGTTAACGTGAGTCTTGTAAAACCTTCTTTTTACGTTTACTCTCGTGTTAAAAATCTGAATTCTTCTAGAGTTCCTGATCTTCTGGATAGCGACGCGATATACTAACCATCGACACTTCCAAAGTCT
+
@:A<9>>BBBCBAAA;D<9:6665<A@:<@;;4;AB<:=B?B>B;:;A@A:C;;??=??>@A>B<@@A@;;<==7==?>=+44144:>6?AAB?FCB;??=?>>@?C>CBBBBE@@<@==8=8;;:>==>A>DC;;5;=====?@==:::///;7//87;@=D;>>>>>A>>><>A@@@1:5;5;=@@@,==777+--3---798;8<=<=)7858?7757<056///88375>?<77;-//95779<===<786<=:::???:>:<==:;;9//)/16603366
@ATNG8:04242:04093
GATGGTAGTGTCAGTGCGCGTCGTCCAGAAGATCAGGAACTCTAGAAGAATTCAGATTTTTAACACGAGAGTAAACGTAAAAAGAAGGTTTTACAAGGCTCACGTTAACAATATTGCAGCAGTACGCACACAATCGAAGCGCAGTAAGGATGGCTAGTGTAACTAGCAAGAATACCACGAAAGCAAGAAAAAGAAGTACGCTATTAACTATTAACGTACCTGTCTCTTCCGAAACGAATGAGTACACATCGTCGTGTCGTGCTACCATCGACACTCCAAAGTCT
+
BB@A>ACBCCDCCCCCCCCCCB@AD@CCC@CB@??@=@?BCCCCCC?BB?B?A?>77777.7<@CBBBBBBBAB;CA::999'9@<B4:::.;BC=B@BCCDCCCAC@BB@BDC@CCCCDBAAABAACBBBB?B@AA?CCBA@ACC@B?BAA>ACBBBACB?B@BB@@=@@=@AA=@@=><8<<=9::9:9(9:29AAABBCBB?B@988@996AA==>=>>>A=>><@<@AD8@BC@BBBCA@??@C;;;@AAAC@@@AAACDB?BCCC@A@AA@<??:?BBB
@ATNG8:04243:04110
GATGGTAGTATAGAGCTCTACATAGTACTCATTCGTTTCGGAAGAGACAGGTACGTTAATAGTTAATAGCGTACTTCTTTTTCTTGCTTTCGTGGTATTCTTGCTAGTTACACTAGCCATCCTTACTGCGCTTCGATTGTGTGCGTACTGCTGCAATATTGTTAACGTGAGTCTTGTAAAACCTTCTTTTTACGTTTACTCTCGTGTTAAAAATCTGAATTCTTCTAGAGTTCCTGATCTTCTGGGTGCGCTACATCTCTCAATCGACACTCCAAAGTCT
+
BBAC@CCCCCBBCCCDECECCCCCCCDBBBAA=ACCD=CC<?=@BAABBB?BBBBB>B?BBBC?C?AAA?CAAAB?BCCCC3??8:::;.9ABC?BAC@CC598?@AA=??@AA@=>:=<@:>;>AAAAAA?9>>AA8888>===<A>>>@@@>?:?BA<AA;A<AA@@>A@>>;>@AAA6@<@;=9999,9;999*--3---798;/7665$266695:6>>5>?;>>;;5;5;;>:::///@@6==>>>===777=:9>A=@>>:==///)//)/9<9
@ATNG8:04247:04117
GATGGTAGCATCATGCATATCTCACCAGAAGATCAGGAACTCTAGAAGAATTCAGATTTTTAACACGAGAGTAAACGTAAAAAGAAGGTTTTACAATACTCACGTTAACAATATTGCAGCAGTACGCACACAATCGAAGCGCAGTAAGGATGGCTAGTGTAACTAGCAAGAATACCACGAAAGCAAGAAAAAGAAGTACGCTATTAACTATTAACGTACCTGTCTCTTCCGAAACGAATGAGTACAGAGAGTACGATATGTCTACCATCGACACTCCAAAGTCT
+
55BC?CABCCBCCCCCCCCDDCCBB@BCC@CBBA?@;@<??B??ACACC?B>B@?=>=>>.?>ABBABBFCBBB>BBBBBBB3BA>B<@@@9AEFACCCCCCCBB?B?BB@CDD>AACCCCCCBBBDCCCBB?CCBB?AAA@AC>><@@CBC?BCCCCDCC?BCCCBB>BB>BBB=?A999+9==;?@@@@2@A?C999BAAAA;><>>>?1718>ABB@CCA@@BB@B@CCC?BBD>?@BCCDCCCC@@@BBBBAACCCA@@>A;A@;>>AB>>><A@:A@@@
@ATNG8:04249:04130
GATGGTAGGCGACATACATACGCGCCAGAAGATCAGGAACTCTAGAAGAATTCAGATTTTTAACACGAGAGTAAACGTAAAAAGAAGGTTTTACAAGACTCACGTTAACAATATTGCAGCAGTACGCACACAATCGAAGCGCAGTAAGGATGGCTAGCGTAACTAGCAAGAATACCACGAAAGCAAGAAAAAGAAGTACGCTATTAACTATTAACGTACCTGTCTCTTCCGAAACGAATGAGTACAGAGAGTACGATATGTCTACCATCGACACTCCAAAGTCT
+
CCDE?>CD@D@ABCCCHCCCB@@@C@CED@CCDC998:=AACCCCDABB?B?BDDBBCBB5C@CCDCDDCDBBC=@D>>>??0>A?B:BBB7@BC?BBBCCCCCC?C?CC?CAA>BBBBCBBBBBBCDDDBB?BDA@<A@?>?@@@>BACCD?CCCCCBBA?CCABBC?BB>AA@9====<3?==:?AAAB3BF?BA@@ABCBD:>;>?=>16.7>BBB@CCBAABA=@=@@@9@C@=AAAABDBBBBBBBBCCBABBBB@@@=857>=?<>=??@<BA=B@>>
@ATNG8:04251:04136
GATGGTAGAGTACAGTGTAGTAGACCAGAAGATCAGGAACTCTAGAAGAATTCAGATTTTTAACACGAGAGTAAACGTAAAAAGAAGGTTTTACAAGACTCACGTTAACAATATTGCAGCAGTACGCACACAATCGAAGCGCAGTAAGGATGGCTAGTGTAACTAGCAAGAATACCACGAAAGCAAGAAAAAAGAAGTACGCTATTAACTATTAACGTACCTGTCTCTTCCGAAACGAATGAGTACTATAGACTATCTGAGACTACCATCGACACTCCAAAGTCT
+
:::<<A>?ACCCC>=??CA@?@@;:5:::7:>:?9;69:C>;??8919;2913;7;7;7;';/33339999333(3745555$5<49.555&5997<>;??@@AA<@<@A>@@@=@@??ABBAA@BBBA@@@>@BDD@BBBCC?@?=@?BCDAEAAACDEF>AABBBB=>>;99:>BBCCC=B>>;888888%6:7<78;BB>>>=B:=<>>5;6;ACAB?CBBABAA>B?BBC>BBB>ABBBDBBBB?>>>@?@@BBBBA?????=ABA99:9::?=CC7AA??
@ATNG8:04256:04114
GATGGTAGCACACGAGATCTCATCGTACTCATTCGTTTCGGAAGAGACAGGTACGTTAATAGTTAATAGCGTACTTCTTTTTCTTGCTTTCGTGGTATTTTGCTAGTTACACTAGCCATCCTTACTGCGCTTCGATTGTGTGCGTACTGTTGCAATATTGTTAACGTGAGTCTTGTAAAACCTTCTTTTTACGTTTACTCTCGTGTTAAAAATCTGAATTCTTCTAGAGTTCCTGATCTTCTGGATACACTCATGTGCACCTACATCGACACTCCAAAGTCT
+
AACC@CAAACCDBCCBBBCCDCCBBBCCCCAA?ADDF>CC?B?BCCDDBB?BBBBB?C?BACB?C?BAAABBB@@=@BCCC1@@>@BBB<BBBB?ABBCC587BBBB?BCCA@@BD>AAA>B>BBB?A==>;A>=<8<??>====AA@>@;@AB<>>>;>A;><>AA@@????<@>AAA3<:>=AABAA/??CDD9A===B@>=::17888(5==>A?B?BC?CCBBB@><A<8:>ACC?@=A?BA??BAAAA::8>=>B:?=@@?AAAAAA@@7;;6<>>>
@ATNG8:04261:04096
GATGGTAGATACTCGCTGATACACCCAGAAGATCAGGAACTCTAGAAGAATTCAGATTTTTAACACGAGAGTAAACGTAAAAAGAAGGTTTTACAAGACTCACGTTAACAATATTGCAGCAGTACGCACACAATCGAAGCGCAGTAAGGATGGCTAGTGTAACTAGCAAGAATACCACGAAAGCAAGAAAAAGAAGTACGCTATTAACTATTAACGTACCTGTCTCTTCCGAAACGAATGAGTACTATAGACTATCTGAGACTACCATCGACACTCCAAAGTCT
+
B>BB?BCCCBBCCCCCCCCCDCCCC=CBB?BBBCBB@B@BBCBBBB?@D>B>BBBBBBBB3B>BBBBBBACCCC=A@:::99*:D=D<AAA9ACC@BAABDCDCB?B@ED@BAC?CCBBCCCCCCCCCCCBB?BCBB?BBBBBBAB>B@BBB?CCABACCB?AAABAB?BB>>=>9>>@@@8@?>9==<=<.=A=A888AAAAA<A8>>CC7;7:AAAA?BBAAABB?B?BCC>BBD?BBBBCDDCCCA>>?>?@BBBBBBB>=>@BCBBBBBBBB?@@9B999
@ATNG8:04262:04095
GATGGTAGATACTCGCTGATACACCCAGAAGATCAGGAACTCTAGAAGAATTCAGATTTTTAACACGAGAGTAAACGTAAAAAGAAGGTTTTACAAGACTCACGTTTAACAATATTGCAGCAGTACGCACACAATCGAAGCGCAGTAAGGATGGCTAGTGTAACTAGCAAGAATACCACGAAAGCAAGAAAAAGAAGTACGCTATTAACTATTAACGTACCTGTCTCTTCCGAAACGAATGAGTACACACTCTCATATGACACTACCATCGACACTCCAAAGTCT
+
///948:A@@@A@@;ACFCCBBBBC>BDD@B@@B99899?>@???@;?>;@<@@=:9999(99@@BBEDCC89:,:9;:994$5>8>.665&5<<9666<::<499)9=BB=A;;79@@?ACCCCCCCCBBJE@GCBB>@??AAAAB>A=@;;6;A@=???@;@@@@@A=AA?>??;?=;;;5:00*0////(/95<7::?????;?477598<=?>@@@<?A????A?C>AAF=AAB9:9BBBBBBBB>>:?>>=7:>999@@AA@CBBBAAA@@A;AA:CBBB
@ATNG8:04272:04094
GATGGTAGGCGTGTGAGAGTCTGCCCAGAAGATCAGGAACTCTAGAAGAATTCAGATTTTTAACACGAGAGTAAACGTAAAAAGAAGGTTTTACAAGACTCACGTTAACAATATTGCAGCAGTACGCACACAATCGAAGCGCAGTAAGGATGGCTAGTGTAACTAGCAAGAATACCACGAAAGCAAGAAAAAGAAGTACGACTATTTAACTATTAACGTACCTGTCTACTTCCGAAACGATGAGTACAGAGAGTACGATATGTCATCGACACTCCAAAGTCT
+
BBBF@CAB?CBCCCCCCCC@AABB@6ABCBCCCC@@<@=AAAABCC?CC?A=@@?<>>>>.??BBBBB@@@CDD>B??>CCC2@?;?:?@@6@AA?BBA=AAAAB=A<?>:=8818>@@BAA@>>>>>@???<>>>?<>>?@A@>>:>=AAB?B@@@AA>><>@A>BB@BB?BCC;;;;;;3;@@=@DDEG/883888><99:878*87:::;5;<AA?@?;=;76///;6=6;;=6:??@>>@0//99889888799?@:8:@@@@A@@<<<A=CD:AA@>
@ATNG8:04278:04094
GATGGTAGCACGACACGACGATGTGTACTCATTCGTTTCGGAAGAGACAGGTACGTTAATAGTTAATAGCGTACTTCTTTTTCTTGCTTTCGTGGTATTCTTGCTAGTTACACTAGCCATCCTTACTGCGCTTCGATTGTGTGCGTACTGCTGCAATATTGTTAACGTGAGTCTTGTAAAACCTTCTTTTTACGTTTACTCTCGTGTTAAAAATCTGAATTCTTCTAGAGTTCCTGATCTTCTGGTAGAGCGTGCATATATCTACCATCGACACTCCAAAGTCT
+
CCDE?CCCCCDC?CCCCBACBBBCCDCIGCCC?CCEF>CC?B?BCCBCCC@CBCBB?B@BBCC?A=ABCBBBBBB?BCEED3BB?B=<;8>989=BBB?CD?BAABBB?ABCBB;::;=AA;A:>>>?;;;>9>>>A9>>>>>>>>?>>>A<>>A=??;:AA;A:@;==@@@@@;>>>@@2@6:655555'6=889*//9///<::<18888(5=>@@=A=@@;???B>>><>8<=86//*/:;7;@@;::AAAAAAAAAAA@>>9>>>>;;;???;DD=BA??
@ATNG8:04281:04136
GATGGTAGGCGAGAGTGAGACGCAGTACTCATTCGTTTCGGAAGAGACAGGTACGTTAATAGTTAATAGCGTACTTCTTTTTCTTGCTTTCGTTATTCTTGCTAGTTACACTAGCCATCCTTACTGCGCTTCGATTGTGTGCGTACTGCTGCAATATTGTTAACGTGAGTCTTGTAAAACCTTCTTTTTACGTTTACTCTCGTGTTAAAAAATCTTGAATTCTTTCTAGAGTTCCTGATCTTCTGGTGTCGTCTATCATGTACTACCATCGACACTCCAAAGTCT
+
<<<=@BBB?CC99666>BBCBBAAABBAAB;;:;BBD=CC@B?BBBBBCA>ACA@?=?@CBBA?C=AABCCBA@A?A@@@@2??;=997.3;=9=@:;?:?>@@9943AA<@:==<>AA>?<??:;:>>@<@>@@8;;>>???@@;=>>@@@@;@AA=AA:=:>@?>=<=>>:=<>==.:7?6<;?==.=9=<?5>;75==///609@@@>%..74?;5?6773(366=A7;4748///;:05694799@@==>;;;=;888>=?@<;;;@>>>8887;A7A;;;
@ATNG8:04236:04164
GATGGTAGCACACGAGATCTCATCGTACTCATTCGTTTCGGAAGAGACAGGTACGTTAATAGTTAATAGCGTACTTCTTTTTCTTGCTTTCGTGGTATTCTTGCTAGTTACACTAGCCATCCTTACTGCGCTTCGATTGTGTGCGTACTGCTGCAATATTGTTAACGTGAGTCTTGTAAAACCTTCTTTTTACGTTTACTCTCGTGTTAAAAATCTTGAATTCTTCTAGAGTTCCTGATCTTCTGGTATACACTACTCGCTCGCTACCATCGACACTCCAAAGTCT
+
AACC@CC@A@@@@BCBGCCBC;65:A;65?:;6;BBB=BB?B>@??@=@@=@DB@B?B8:8<<8<>BBBBB==8A;?????1?A?BA@;5:<<<8:::<?D;<?AA:949AA>;;A@<@CB=C==>>;;;===BB>>;?>>?@>>>>>AAAA===:878;?@;@=@?>===@@@:>>@A@5A=A7;7@@@,=<666*//:9=;=AAA<???>.==9598(/*/95;76<@@A=A:==B9983///9:9:776///@@@@??>?@??@:>=>????=<<188*8<<;
@ATNG8:04236:04184
GATGGTAGATATATGCACGCTCTACCAGAAGATCAGGAACTCTAGAAGAATTCAGATTTTTAACACGAGAGTAAACGTAAAAAGAAGGTTTTACAAGACTCACGTTAACAATATTGCAGCAGTACGCACACAATCGAAGCGCAGTAAGGATGGCTAGTGTAACTAGCAAGAATACCACGAAAGCAAGAAAAAGAAGTACGCTATTAACTATTAACGTACCTGTCTCTTCCGAAACGAATGAGTACACATCTTCGTGTCGTGCTACCATCGACACTCCAAAGTCT
+
444406>>?CDCABABBBCCB@@@A=@AA>@BBBBC8;;:CCCCBB???9>=AB??>CCC2A>@BBBBACCCDC;88;;;;;*;A<?4:::&9@<;?A@@@DCCC@C@CD@BCB@CCFCCCBBBBDCDCCA@;@A;;6;AA@DCAA=A>A@@<@@@ACCBB?BDAAAB@CC?AAB?BB???8?@=:>CCBB/@@<@A>=>?;;;:>5;;?B=A<?>B;:8:@@@A@?<>@BBD<A?@<?ACBCBBBCA@@@7;;?>>>??D==>=398>>=888::4:9.<?97
@ATNG8:04247:04186
GATGGTAGCGCATATCAGCGCAGCCCAGAAGATCAGGAACTCTAGAAGAATTTCAGATTTTTAACACGAGAGTAAACGTAAAAAGAAGGTTTTACAAGACTCACGTTAACAATATTGCAGCAGTACGCACACAATCGAAGCGCAGTAAGGATGGCTAGTGTAACTAGCAAGAATACCACGAAAGCAAGAAAAAGAAGTACGCTATTAACTATTAACGTACCTGTCTCTTCCGAAACGAATGAGTACGATGAGATCTCGTGTGCTACCATCGACACTCCAAAGTCT
+
@?::7::@@?ABBBBBBBABBA<;<.;BB>;;0>;;*0*/<>>>@@;=:-7837>BBBBBB2B<AACCCBBBCCB;B@;;:::$9;9=2959&5@:6<969BCBBC>A>AA>AAB?CBBABCCDDBBBAAB::8;CBB@BBBCCCBA>BADCD000A00/??<<?>>>??CC478458>BCC>@@A?CCCCC3BB@E???BB???<@<A@@?<A<AABBB@BBBBABB@C?BBC=BBB?CBBBBBBBCBBBCCBBAA>@@@@A?>=:=A=;;;>===5;:/>:::
@ATNG8:04248:04149
GATGGTAGTACATGATAGACGACACCAGAAGATCAGGAACTCTAGAAGAATTCAGATTTTTAACACGAGAGTAAACGTAAAAGAAGGTTTTACAAGACTCACGTACAATATTGCAGCAGTACGCACACAATCGAAGCGCAGTAAGGATGGCTAGTGTAACTAGCAAGAATACCACGAAAGCAAGAAAAAGAAGTACGCTATTAACTATTAACGTACCTGTCTCTTCCGAAACGAATGAGTACGATGAGAGAGCTCTCTCTACCATCGACACTCCAAAGTCT
+
@AAB?BBBBE@H==;CCCDC@@@BB?CAB=ACDCDB?B?BBBCCCC@CC?B?BBCCCCCC5C@CFCCCDDFBB@9@A;;;;.5?5>4>==0?@@@@FCCCBCBBBCC@CAA?ABBBCABBCCCCBBCCCACCAA?ABCCBBAA=B@CBB@BCCDDBBB@DBBACC@BB>????BBBCD>?::3:====.<A>?>??BBBBB<;7;?AA:>:=@CBB@BDBBBBBAE@BBB8::C@BCAAAC?>?BBBBBB???BBB?:::::5::99:@?>>>=AA:B@@@
@ATNG8:04248:04188
GATGGTAGGCGACATACATACGCGCCAGAAGATCAGGAACTCTAGAAGAATTCAGATTTTTAACACGAGAGTAAACGTAAAAAGAAGGTTTTACAAGACTCACGTTAACAATATTGCAGCAGTACGCACACAATCGAAGCGCAGTAAGGATGGCTAGTGTAACTAGCAAGAATACCACGAAAGCAAGAAAAAGAAGTACGCTATTAACTATTAACGTACCTGTCTCTTCCGAAACGAATGAGTACGATGAGAGAGCTCTCTCTACCATCGACACTCCAAAGTCT
+
BBBB?CCC@CBBBBCCCBCCBBBCC@CCC@CCCDEF@C@CBCBBBB@BB@B?BACBBBBB0B>BBCCBAA::;@;@B;;;;;(;A<@499909@==@@@AABB@A?C@CD@CCB>AABBBBBBCCBBBCCCB@CCBB>@@BCBBBB@B@C@@?@BBBBBBB@CCCAAC?DD=@AA?BB@@@:@@@;?@@@@2@A?B;;;@BBBA<@<???@9=9<?C@@>@BCCBBB?B?BCC>BCC?BBBBBBBBB@@@BBB@@@>>>A>==>><?>>>ABAA@@;@B:B:;;
@ATNG8:04251:04184
GATGGTAGGTGCACATGAGTGTATCCAGAAGATCAGGAACTCTAGAAGAATTCAGATTTTTAACACGAGAGTAAACGTAAAAAGAAGGTTTTACAAGACTCACGTTAACATATTGCAGCAGTACGCACACAATCGAAGCGCAGTAAGGATGGCTAGTGTAACTAGCAAGAATACCACGAAAGCAAGAAAAAGAAGTACGCTATTAACTATTAACGTACCTGTCTCTTCCGAAACGAATGAGTACTGCGTCTCACTCTCGCCTACCATCGACACTCCAAAGTCT
+
BBDD@CBB?DBCCEDCCBCCDCBB@?CDD@@@ACCB?B?BBBBCCC@DD@C@BCA99999.9=@BECCCCDCCB:?C:::9:*;E=A5;;;-;BB?BCCCCCDCA>A>B@@@B>AABBCDCCBBCCCCCBC@CCBB?AABACBBB?B?B@@?@BBBBBCB?BBAAAA>BC>BBB>@ABBA8@>>9>ABBB3@A;@888?@>>A7;7=AAA6859ABAB?BC@??@?5:5:AA9BAA>ABCFCAAABCCCBBBCBBDBBBB?BBC?BBBBBBBBBB?BB=CA??
@ATNG8:04254:04155
GATGGTAGCTCGCTGATGATATCTCCAGAAGATCAGGAACTCTAGAAGAATTCAGATTTAACACGAGAGTAAACGTAAAAAGAAGGTTTTACAAGACTCACGTTAACAATATTGCAGCAGTACGCACACAATCGAAGCGCAGTAAGGATGGCTAGTGTAACTAGCAAGAATACCACGAAAGCAAGAAAAAGAAGTACGCTATTAACTATTAACGTACCTGTCTCTTCCGAAACGAATGAGTACGTGTGACGTACGTGAGCTACCATCGACACTCCAAAGTCT
+
5;BA266;;;;;=665=;;///;//)/;;)//:99905.5;;:::>9<A9B>59777=6=077::;;9;377)734>:<<*:;6;2999&5;;5;A>>>>?<B<@<;;4:;;4;A@@ABCCBBBEA@ACC@BBBB@AACC::9B<?;@::6;CBAABAA>ACCCBB?CC?BBB=??BAA8>>?;98888(8?:@?????AAC<@:>==?:>8=>B::7:A???DA=@<???8>AA=A@A?????A?>9?@????>777339998888=777:::5AA9A?>9
@ATNG8:04256:04156
GATGGTAGCTCACGTACGTCACACGTACTCATTCGTTTCGGAAGAGACAGGTATGTTAATAGTTAATAGCGTACTTCTTTTTCTTGCTTTCGTGGTATTCTTGCTAGTTACACTAGCCATCCTTACTGCGCTTCGATTGTGTGCGTACTGCTGCAATATTGTTAACGTGAGTCTTGTAAAACCTTCTTTTTACGTTTACTCTCGTGTTAAAAATCTGAATTCTTCTAGAGTTCCTGATCTTCTGGCTCTCGTAGACAGATACTACCATCGACACTCCAAAGGTCT
+
:?=?ACBCC@;>6669;;;ABBBBDDDBBC;;:;CCD>BBAC@BCCEDBB@BE@@@@B?BBBC@B?BBBBBDBBB>BBBBB2AA?BAAA<@CCA>A@@;@A?AABA>>;?AAAA@@@<?@A<A<???>>>>@=BBAA;>>A@@??=>=AA?787=8<==<@@<@;@AAA>>>CD;@?@@@6@8:6:DCDC.AA89809>=::;?;<;<ABAA/@@DAA<A:>?<CB@<<=<6;9>>:66;-//>9>>=:>>>>>=@?CAAA>>>><==>@@@=999388060666
@ATNG8:04256:04164
GATGGTAGCTCGCTGATGATATCTCCAGAAGATCAGGAACTCTAGAAGAATTCAGATTTTTAACACGAGAGTAAACGTAAAAAGAAGGTTTTACAAGACTCACGTTAACAATATTGCAGCAGTACGCACACAATCGAAGCGCAGTAAGGATGGCTAGTGTAACTAGCAAGAATACCACGAAAGCAAGAAAAAGAAGTACGCTATTAACTATTAACGTACCTGTCTCTTCCGAAACGAATGAGTACGAGAGAGCACACGTGTCTACCATCGACACTCCAAAGTCT
+
BBDD?BBDBBBBBBCBCCCCCCBCD?AAA@DCCCBB?B=@@BAAAA?BB>B>BB@;<<<<1>?CCBABBCCBBB:??9::::*;B>C=AAA9BDC@CBBBDCDCB?C@CC?BBA>BBAACBBCDDCBBABBD@CCBB<@@BBAABB>B>BAA?ACBBBAAA?AAAAAA>BD@>>?<??CAA:@>>;>@@@@/@A<@<;;ABCCA:?:@?BD7;7:@A@A?BBBBBBB?B?BBF>BBB@BBBBAA>;;>=@@@B?A>>>@@>>>>><>@@@?@?C??;?C:@:::
@ATNG8:04262:04151
GATGGTAGCGCACACATAGATACAGTACTCATTCGTTTCGGAAGAGACAGGTACGTTAATAGTTAATAGCGTACTTCTTTTCTTGCTTTCGTGGTATTCTTGCTAGTTACACTAGCCATCCTTACTGCGCTTCGATTGTGTGCGTACTGCTGCAATATTGTTAACGTGAGTCTTGTAAAACCTTCTTTTTACGTTTACTCTCGTGTTAAAAATCTGAATTCTTCTAGAGTTCCTGATCTTCTGGTAGAGCGTGCATATATCTACCATCGACACTCCAAAGTCT
+
4489.4444459>>BCBBBBB;99=9544:4905@AD>BB@C?BBCDCCC?AABBC?C?BA@C<@=AA@99::9934444&483888804455.6<A6;<:699BBC@CCCBBCBB>BBB?B?CCA@ADDC@CBCC@CCCCCCBABCCBBBBCC?CBB@BD=@=@@A@@ABBB?B@@@@7@>B;;;;;;*;@@@B9;;;;EGGBBC<@@@@0@@AAC=A=@@=@BBBBBB?B>AAA;;;>@@A@ICCCCBCC@@@@CBA;:;CC@C999:><9986==5=99:
@ATNG8:04262:04182
GATGGTAGCTCGCTGATGATATCTCCAGAAGATCAGGAACTCTAGAAGAATTCAGATTTTTAACACGAGAGTAAACGTAAAAAGAAGGTTTTACAAGACTCACGTTAACAATATTGCAGCAGTACGCACACAATCGAAGCGCAGTAAGGATGGCTAGTGTAACTAGCAAGAATACCACGAAAGCAAGAAAAAGAAGTACGCTATTAACTATTAACGTACCTGTCTCTTCCGAAACGAATGAGTACACACTCTCATATGACACTACCATCGACACTCCAAAGTCT
+
AAAD666@>:;666>=@>AA;>>?;5;<<056=<<<:<7::9485;7;=8:644488==?+=7B@:::99=;;;3<?BC@@@+AB>A?BBD<DCKADBBCCCC@@<@?CC?BBB>AABBBCGCCCBBBCCCB@A@AB?BAA??@??:A>A@@<?BBABBCC?AAADBB@BC???@999BAC5===8:::::+;A=@===DKGAA8:5;=;;5;5;>@@@=ABAAABB?B?BBB>BBB=?@BBBBCAA888BB>>>AACBAABBBB?BBBB@@>;;>9@?7@>00
@ATNG8:04264:04188
GATGGTAGTTTAGAGCTCTACATAGTACTCATTCGTTTCGGAAGAGACAGGTACGTTAATAGTTAATAGCTTACTTCTTTTTCTTGCTTTCGTGGTATTCTTGCTAGTTACACTAGCCTTCCTTACTGCGCTTCGATTGTGTGCGTACTGCTGCAATATTGTTAACGTGAGTCTTGTAAAACCTTCTTTTTACGTTTACTCTCGTGTTAAAAATCTGAATTCTTCTAGAGTTCCTGATCTTCTGGGCTGCGCTGATATGCGCTACCATCGACACTCCAAAGTCT
+
AACC;>C@@;7;C>DB@=BBDDDCCCBAACCCACCCL?CB@B@BBBDDBB?BD@@??B?BBCC@C?BBBAA>AA@<?=?<?.?A>B@BB=BCCC@DCG@CC:;;ACBBABCCFDBBB@C>@>@?BABBB899?ABAB?AACABABBBCDGGA@@A@BDC;>>?B?BBBBBCCCA8A>AAA5A<A<99777.9AABA:?888=;6528+2222$266884848;6;;A>>>>3;5;>>9<=:===A:===;::>;;;>;;;>;;;@<>>@????>>><?E:>===
@ATNG8:04266:04167
GATGGTAGTACATGATAGACGACACCAGAAGATCAGGAACTCTAGAAGAATTCAGATTTTTAACACGAGAGTAAACGTAAAAAGAAGGTTTTACAATACTCACGTTAACAATATTGCAGCAGTACGCACACAATCGAAGCGCAGTAAGGATGGCTAGTGTAACTAGCAAGAATACCACGAAAGCAAGAAAAAGAAGTACGCTATTAACTATTAACGTACCTGTCTCTTCCGAAACGAATGAGTACGAGAGTCAGAGCACACGTGTCTACCATCGACACTCCAAAGTCT
+
><B>?BBCDBBCBFCCDCBCCBABBADCC?CBBB::9:?BDBBBAB@BG>?;=?>;:9::$:.99<>>=C@@AA8@@;;;;;$9<6;9;;;0;<=8=CDDCCDCE?B?CC@BBB?BBBBBCCCCCBCCCABBADBCC?@@BCCC@?;A=@B@?ABBDCCCCACBBB@@=?B?BBB>B@@@@9=9939@@>@.>@<A9::@>A=>:><;;;A;>;>?CBC@BBBCCCC>?=?AC=CHE>ABBBCBBBBBCBBBBBBBB>>>>>A@AAA7818:>>BBA?<<9==.3---
@ATNG8:04274:04170
GATGGTAGCTCGCTGATGATATCTCCAGAAGATCAGGAACTCTAGAAGAATTCAGATTTTTAACACGAGATAAACGTAAAAAGAAGGTTTTACAAGACTCACGTTAACAATATTGCAGCAGTACGCACACAATCGAAGCGCAGTAAGGATGGCTAGTGTAACTAGCAAGAATACCACGAAAGCAAGAAAAAGAAGTACGCTATTAACTATTAACGTACCTGTCTCTTCCGAAACGAATGAGTACGAGAGAGCACACGTGTCTACCATCGACACTCCAAAGTCT
+
@@@>8=====@CCBCBBHFECAAAD@DCC@CBBB@A=A=@@AACAB>BB?B?>@>BBBBB3B?ABB@@?CBBC>@@;;;;;.;B>C5<<<6;BC?CCCCBC;;;>A?BC?BBA?BBBBCCCCBBBBBBBDD@CC??=?ACA@AAC>A?B:97:BC@AABB?BBBAAA?BB599B399@<<1=<<8=?AAA.::5:///@@C??;?=BBAA<@<?@BBB?BBBEBCK=?<?AB;AAA=AA@AAA=>==>BA;:;@;;;@@@@BAA<@@>>>BBB@@<??9?===
@ATNG8:04274:04171
GATGGTAGAGTATCATGTGTATCTCCAGAAGATCAGGAACTCTAGAAGAATTCAGATTTTTAACACGAGAGTAAACGTAAAAAGAAGGTTTTACAAGACTCACGTTAACAATATTGCAGCAGTACGCACACAATCGAAGCGCAGTAAGGATGGCTAGTGTAACTAGCAAGAATACCACGAAAGCAAGAAAAAGAAGTACGCTATTAACTATTAACGTACCTGTCTCTTCCGAAACGAATGAGTACACACTCTCATATGACACTACCATCGACACTCCAAAGTCT
+
;?==9====696>>>;AAC@@?BBB?A@A=>;;:9:5;=ABB@@@B6;;7;;A@9;5555$5.55;;;;?;?==6=666AAA+@@8<1555&494.44>>:77//)/56647?A134=?BBCBCC<;9BBBB@DBBB@AAAAACBCAE@C;;7:ABBB<<A?CBCDCB7994:?>;><;<<5<88/77889(3>8778885:<<8>8;:996<697@@@=@CDABABAC88:B9>9949@:99AABB?>?CCB?:99;;?@ABBB@BAAABB=<::6>@:????
@ATNG8:04279:04140
GATGGTAGCTCTGCTCTGACTCTCGTACTCATTCGTTTCGGAAGAGACAGGTACGTTAATAGTTAATAGCGTAACTTCTTTTTCTTTGCTTTCGTGGTATTCTTGCTAGTTACACTAGCCATCCTTACTGCGCTTCGATTGTGTGCGTACTGCTGCAATATTGTTAACGTGAGTCTTGTAAAAACCTTCTTTTTACGTTTACTCTCGTGTTAAAAATCTGAATTCTTCTAGAGTTCCTGATCTTCTGGGCAGACTCTCACACGCCTACCATCGACACTCCAAAGTCT
+
BCCC?BACFC==CBAAAAABBCFCCBBCCD@@<@BB>7==:EACCAAACC>AAA;;55.5::<8>9;;A==00)/73/////$///(4:;<6=>@<=@99259.49?@?C@CCCDBCAB?B@@>@=@@;;;CCC=@@;;6;CBBB;;;CBCBBBCAA>ABB@BB?B?AABCABBDC@C<;;;<*<>B;ABFFF1BBCDJ=C9:995556<8<?>?+=696<8<=AD=:;::::@=A=BAA:::;>?@A;ACBCBEECCBCCCGDACBB>A;;:AAA?@A@CE>CDCB
@ATNG8:04280:04185
GATGGTAGCGCGACGAGCGTAGACCCAGAAGATCAGGAACTCTAGAAGAATTCAGATTTTTAACACGAGAGTAAACGTAAAAAGAAGGTTTTACAAGACTCACGTTAACAATATTGCAGCAGTACGCACACAATCGAAGCGCAGTAAGGATGGCTAGTGTAACTAGCAAGAATACCACGAAAGCAAGAAAAAGAAGTACGCTATTAACTATTAACGTACCTGTCTCTTCCGAAACGAATGAGTACGATGAGATCTCGTGTGCTACCATCGACACTCCAAAAGTCT
+
5:=B:=BCDCCCCEEDFCCCCBBBB=BBC@CCBCBA>A?BBBABBC?BB?B@BBBBBBBB3B?BBCBBB@A?>=6<=;;;;:':B;@4;;<-;BB?BBBBCCCDD@C@BB@ABB=AB>?ACEBDDCCBBBBC?CDCC=??BBBBBB?C@CBB?ACCCCC@?<>ABBBB@BD@889?BBBAA9>;;4::999+:>:?;;;D@@@C5739>?>8=:=?BCC@CBCB???<?>BBB=B9999BBBBC@>>>;;;????===@?>>=9717:55558955+555'/9//
@ATNG8:04281:04166
GATGGTAGAGTATCATGTGTATCTCCAGAAGATCAGGAACTCTAGAAGAATTCAGATTTTTAACACGAGAGTAAACGTAAAAAGAAGGTTTTACAAGACTCACGTTAACAATATTGCAGCAGTACGCACACAATCGAAGCGCAGTAAGGATGGCTAGTGTAACTAGTAAGAATACCACGAAAGCAAGAAAAAGAAGTACGCTATTAACTATTAACGTACCTGTCTCTTCCGAAACGAATGAGTACTACTCTCAGAGACACACTACCATCGACACTCCAAAGTCT
+
444;.45<<;;;>=??@@ECCBC@@<@AB<::9AAA?B@CDDBCCC@CB?C@@@@AAABB2B>BBCCCBB@;?>1>>59555$5<.5.555&4:<8>>><;@CAA=B?BB?AA?8;<<79;CBBBCBBBBBA<;<:;49=@=@<>?<@?@@A8:9>::858349<:8843=478<177?AA=@;;8<==<<,<<5752527:;<2868@@A2738:;;929@?@ACE@B?BCB<AAA><<<<=477A@@@>>?@978CFBBAA@A;A?AA;::<<=8=>/@;::
@ATNG8:04234:04222
GATGGTAGCGCACACATAGATACAGTACTCATTCGTTTCGGAAGAGACAGGTACGTTAATAGTTAATAGCGTACTTCTTTTTCTTGCTTTCGTGGTATTCTTGCTAGTTACACTAGCCATCCTTACTGCGCTTCGATTGTGTGCGTACTGCTGCAATATTGTTAACGTGAGTCTTGTAAAACCTTCTTTTTACGTTTACTCTCGTGTTAAAAATCTGAATTCTTCTAGAGTTCCTGATCTTCTGGTCTACTACACTGTACTTACCATCGACACTCCAAAGTCT
+
;;<>9====BECDCCCBBBCEDB;;;ABAA@@<@@@@;@C@D@CACACCH@BBBCB?C?@@BB?B@BBCCC;<9B?BBB<<)33-33880==>@@C@B?@B49;ABCC@ECCCBBBB@BCC@B@BCBBC@@@<@AAA=BBCBBCDCBBBCCCDDC?@;:6;@:@5;;A;;;CBB>@;:;:-:;A99;::9(9@BDC=A::9AA999?8@@@@*?@@@@?B>A@?CBCA@@C@C?DDABBA?BBCACDDEDCCBBBBCCBBC@;;6;:;@AA::;D?CB<BB;;
@ATNG8:04235:04201
GATGGTAGTATAGAGCTCTACATAGTACTCATTCGTTTCGGAAGAGACAGGTACGATTAATAGTTAATAGACGTACTTCTTTTCTTGCTTTCGTGGTATTCTTGCTAGTTACACTAGCCATCCTTACTGCGCTTCGATTGTGTGCGTACTGCTGCAATATTGTTAACGTGAGTCTTGTAAAACCTTCTTTTTACGTTTACTCTCGTGTTAAAAATCTGAATTCTTCTAGAGTTCCTTGATCTTCTGGATATGAGTGACTCGTGCTACCATCGACACTCCAAAGTCT
+
BB@@=@;?A;CABBBB;6699555:=99=994.5<<<7=<9<8555=;::6::0---(-(---718389373:887867888)2227525'5@9929A@:@@,//57786=>@@?ABB=C==3808=>::79<7=>?@:>>@AA@>>>AABB;;;B586=:>A<A;ADD?????@788AAB2@<@7;;AAA/;;;>A5==@:;:==>>57666+6///=9=7??;?>?>::959)/)/<9<>1///66669=::;@?AB=>>B@=7616666:77>//*-3-3773
@ATNG8:04235:04215
GATGGTAGTGCGTGAGAGAGAGACCCAGAATCAGGAACTCTAGAAGAATTCAGATTTTTAACACGAGAGTAAACGTAAAAAGTAAGGTTTTACAAGACTCACGTTAACAATATTGCAGCAGTACGCACACAATCGAAGCGCAGTAAGGATGGCTAGTGTAACTAGCAAGAATACCACGAAAGCAAGAAAAAGAAGTACGCTATTAACTATTAACGTACCTGTCTCTTCCGAAACGAATGAGTACGAGAGAGCACACGTGTCTACCATCGACACTCCAAAGTCT
+
<>BC@DDDA<;;<==@@@DCCBBBB6BBC=BA<;7;<;;9<:;>:=>0808@?AACCC1?>?AB?@AB?@>@6>=00000'0//69/553)337382229>==?9?8<=8==>8==???;;;;;;A???==:<<<=:===>>:::8=:=>>:>A@@@AAA8::==@<9<@8<=><>@@@A:@@>;77777(7:1:<=>>?@==::9=9--*-*-7;;B=A>>>?@@<@=>>>4>8818>>>?ABB;;;ABBFB>>>@@?@?ABB7;;==@=>>@@<@A:@@@@
@ATNG8:04239:04201
GATGGTAGCGAGCGAGTGTGTATACCAGAAGATCAGGAACTCTAGAAGAATTCAGATTTTTAACATGAGAGTAAACGTAAAAAGAAGGTTTTACATGACTCACGTTAACAATATTGCAGCAGTACGCACACAATCGAAGCGCAGTAAGGATGGCTAGTGTAACTAGCAAGAATACCACGAAAGCAAGAAAAAGAAGTACGCTATTAACTATTAACGTACCTGTCTCTTCCGAAACGAATGAGTGTGTGCGACGTGTCTCCTACCATCGACACTCCAAAGTCT
+
DDDD?CCCBBAABBB@@ABCCEDAA?ADC@BBBA@@<@>AAAACBD?CC>B>BBCBBDGH5FF;;;CC=B<<<><>BABCCB2BA:=3:::-:<>?;?>====BB?B?CC@BBB?BBABBBAAABBBBCBBB????@7:9=?<;;>3<9:8818???@AAA=B>>>>><@@=>>>:==??>7?>><>DDDD/>><A;;:@B???;?<@A@A;A=CAC@@>?ABABBB?C?EBF>BAA<???CCDBBBBBBB;;;BAAAA=DAA;>===>==@@@<BB>BBBC
@ATNG8:04249:04208
GATGGTAGTACATGATAGACGCACCAGAAGATCAGGAACTCTAGAAGAATTCAGATTTTTAACACGAGAGTAAACGTAAAAGAAGGTTTTACAAGACTCACGTTAACAATATTGCAGCAGTACGCACACAATCGAAGCGCAGTAAGGATGGCTAGTGTAACTAGCAAGAATACCACGAAAGCAAGAAAAAGAAGTACGCTATTAACTATTAACGTACCTGTCTCTTCCAAACGAATGAGTACGATGAGAGAGCTCTCTCTTCCATCGACACTCCAAAGTCT
+
@ACC@BABCCCCDDABBCCBBABB@CCD>CBCA@@6:6;AABBAD@CC?A@BBCCCDDD5CABCBBBCBBBBB<AB@@@@7AB=B5;;;.;AC@DBBCDCD;;:;@CC@CBB?BBBABCCCCBBDCCCBB@DCCC?BBBBBABC<?;?9:6:A@@@BBC@CBBCCB?BB>@??<@@BBC<BBA?ACDDD2BB?B996@@@@A<A<@@@@7:7:?AAB@CBACCAA?B?BC>CCC>AABAAAAABBBBAABCBD===????<A=A?>>>>BBAA<AC;D==>
@ATNG8:04254:04222
GATGGTAGGCACGACACGACGATGTGTACTCATTCGTTTCGGAAGAGACAGGTACGTTAATAGTTAATAGCGTACTTCTTTTTCTTGCTTTCGTGGTATTCTTGCTAGTTACACTAGCCATCCTTACTGCGCTTCGATTGTGTGCGTACTGCTGCAATATTGTTAACGTGAGTCTTGTAAAACCTTCTTTTTACGTTTACTCTCGTGTTAAAAATCTGAATTCTTCTAGAGTTCCTGATCTTCTGGACAGAGTGTGCAGATACTCATCGACACTCCAAAGTCT
+
>>>C@BBC?@BC@;;;??AC:69BCBCCDBBBCBDCCB=CD@D?BBBBCBB?BD@A@@B@DCCC?B@BBAAABBBB?BCBBB1??>A>?<8>B@@?BAA<?B587ABBB?BCBAA?AD:>==6858==>>>>>:>CAA49;?A>@@>=>BAA?88::>>?<@A<A;>>?@@@AAA5;;;::/;5;:>>GDD/@@@A@7?;;889====:=AAA/A==>F>E<8839?>==>@=B;@@C@88166;6<==BB;;;>>=?AA889>=??B?>>A@==666.67//
@ATNG8:04259:04195
GATGGTAGACACGTGTGCTCTCTCGTACTCATTCGTTTCGGAAGAGACAGGTACGTTAATAGTTAATAGCGTACTTACTTTTTCTTAGCTTTTCGTGGTATTTCTTGCTAGTTACACTAGCCATCCTTACTGCGCTTCGATTGTGTGCGTACTGCTGCAATATTGTTAACGTGAGTCTTGTAAAACCTTCTTTTTACGTTTAACTCTCGTGTTAAAATCTTGAATTCTTCTAGAGTTCCTGATCTTCTGGTCTACTACACTGTACTCTACCATGACACTCAAAGTCT
+
8:;<:::A;50///7/--98--///7545<=>8BAAD>AA>@=:;9?@?@4:8>??7?0838827288<<>///6(//8898)661675555)533317333(38,3388==8A>>>>??@<@@@<?;>>>::;;;:=<=@<@?AAA>>>>>A>>>>=94<55.587=5:;@889;;9+.-446*606(//777'8778;094::;::=?>><:@@2@////@9@7>>;>:::==><@<@ABE@@=:::6///===A@@@@@@BBBB???=AAAB===6336.6---
@ATNG8:04259:04201
GATGGTAGGCACTGCGCACACATCCCAGAAGATCAGGAACTCTAGAAGAATTCAGATTTTTAACACGAGAGTAAACGTAAAAGAAGGTTTACAAGACTCACGTTAACAATATTGCAGCAGTACGCACACAATCGAAGCGCAGTAAGGATGGCTAGTGTAACTAGCAAGAATACCACGAAAGCAAGAAAAAGAAGTACGCTATTAACTATTAACGTACCTGTCTCTTCCGAAACGAATGAGTACACATCGTCGTGTCGTGCTACCATCGACACTCCAAAGTCT
+
BABC>@@D<@966<569@@FECCCF>DCC>AAEHCC@BADBBBB@@>@C@C?AA?9::::)::==ABBAAA>??8>>;:;;.:C=A4;;0:9:29CBBCCCBB@B@BB?BBB?BB??ACBBBCCBBCC@A??CCC=??BBAAAE?A?A::8:CAABCCB?BBAA@@<??:99:>B@@@?9===:=AAAA/;;6;888A>>>A=A<?>?B=C;>>B::8:CBCCCD?B<@AD=B:999BAABK@A@>=877@?@A999998=;<8===<;:;A@A:>>8>=:9
@ATNG8:04261:04222
GATGGTAGCTCGCTGATGATATCTCCAGAAGATCAGGAACTCTAGAAGAATTCAGATTTTTAACACGAGAGTAAACGTAAAAAGAAGGTTTTACAAGACTCACGTTACAATATTGCAGCAGTACGCACACAATCGAAGCGCAGTAAGGATGGCTAGTGTAACTAGCAAGAATACCACGAAAGCAAGAAAAAGAAGTACGCTATTAACTATTAACGTACCTGTCTCTTCCGAAACGAATGAGTACTACTCTCAGAGACACACTACCATCGACACTCCAAAGTCT
+
ABCE@CAB??;<BBABBA;;;BECC@BBBACBBAAA7;7;BB???B9??:<9>@>>>BAB3B=AABBA@@@:99,9:;;999$5:7<.555&5<<=>;9;ICDCC@CCC?CCB?BBBBCCCCCCBBBCBBB?ABDD<A@BB>??A<A=A:;;:BBBEBDB?BBAAAA?DD@>>?<??AAA:==>:>AAAA/AA<@@???AB;;8;<@@@?;?=BCC??=?AAABBB?B@CDD>AAA@BBB???B@;?@BBBB@<<;>>>?===@<AA@>>>?>=>:==6ABA@
@ATNG8:04264:04213
GATGGTAGGACGAGCGTCTGAGAGGTACTCATTCGTTTCGGAAGAGACAGGTACGTTAATAGTTAATAGCGTACTTCTTTTTCTTGCTTTCGTGGTATTCTTGCTAGTTACACTAGCCATCCTTACTGCGCTTCGATTGTGTGCGTACTGCTGCAATATTGTTAACGTGAGTCTTGTAAAACCTTCTTTTTACGTTTACTCTCGTGTTAAAAATCTGAATTCTTCTAGAGTTCCTGATCTTCTGGTGTCGTCTATCATGTACTACCATCGACACTCATAAATTCT
+
CBBBHFBA>ACCC@A@CBBBBCCC?CCCCDBB?ABBD=AA@C?BBBAAADACCCBB?B@CCCB?C@CDDDC@@@C?@@@@@0@A>A@@@;@CCCACCC@BB9;:BCFE@DA@ACCCD?CBB?B?BCBA???A?AABB@BBCCC???BBAACCBCC?CCA@CC?C>AACCCCCCD@CBBBB7>;A;:::::*:CBBB<AAAABBCBBB>BBBB2BCDCD?B?BDABBBCBBA?B@BBBDFC<?>A>ABCCCB@@@BBB@@@CCCBC@CCCAA@?<<<9999,:;AA
@ATNG8:04274:04209
GATGGTAGACACGTGTGCTCTCTCGTACTCATTCGTTTCGGAAGAGACAGGTACGTTAATAGTTAATAGCGTACTTCTTTTTCTTGCTTTCGTGTATTCTTGCTAGTTACACTAGCCATCCTTACTGCGCTTCGATTGTGTGCGTACTGCTGCAATATTGTTAACGTGAGTCTTGTAAAACCTTCTTTTTACGTTTACTCTCGTGTTAAAAATCTGAATTCTTCTAGAGTTCCTGATCTTCTGGGATGTGTGCGCAGTGCCTACCATCGACACTCCAAAGTCT
+
CCCH?CCCBBBBCCC9;;;B@@@BCBBBBCBB@BCCC=CD@D?@@@CCCA?A????=?=??AA?A;??ABBAABB@BBBBB1BB?B@AA9@BBBBBB>AB:>>?BDD?A>??A@@@:@@@9=9>>>>>>==7=AAC;AA>>?@@?@AAA@@@AA<@@@=AA:@:@@>>>>==?;@@@A@5@;A9>>???.>>9990977///<89?;@AAA/A???A=C=>><>@?=>><9>;>>>>>>989<>4<555<<><;;A?>@>9>?@;???>:88B@@<??9A>88
@ATNG8:04280:04202
GATGGTGGACGAGCGTCTGGAGAGGTACTCATTCGTTTCGGGAAGAGACAGGTACGTTTAATAGTTAATAGCGTACTTCTTTTTCTTTGCTTTCGTGGTATTCTTGCTAGTTACACTAGCCATCCTTACTGCGCTTCGATTGTGTGCGTACTGCTGCAATATTGTTAACGTGAGTCTTGTAAAACCTTCTTTTACGTTTACTCTCGTGTTAAAAATCTGAATTCTTCTAGAGTTCCTGATCTTCTGGTGTCGTCTATCATGTACTACCATCGACACTCCAAAGTCT
+
4499344.55555;;9954.4///)///977975444)444)4.59555<;5;;5555)4.4;==:>9><<;;;5558<<;;@'444(4:;;2556;8=<:6:;,//888=9==@>><<<5444.4.4<9=;<00*0<00*0559<<:45993389994:<<79969+///99<=;;466>>>0>16.5:::+::555)550/7///7:)////$/444;7;5;<9<<<555;7<8<<<<::49::8@<<@<>B???BB@???@99969C?AAA855:4?;18:0/
@ATNG8:04235:04258
GATGGTAGTGTGTCTCTGAGAGTAGTACTCATTCGTTTCGGAAGAGACAGGTACGTTAATAGTTAATAGCGTACTTCTTTTTTTCTTGCTTTCGTGGTATTCTTGTAGTTACACTAGCCATCCTTACTGCGCTTCGATTGTGTGCGTACTGCTGCAATATTGTTAACGTGAGTCTTGTAAAACCTTCTTTTTTTACGTTTACTCTCGTGTTAAAAATCTGAATTCTTCTAGAGTTCCTGATCTTCTGGTCTACTACACTGTACTCTACCATCGACACTCCAAAGTCT
+
CBBB?BCBBBCCCCBBBCCCCBBBBBCDCC??:=8995:A?C@CBBBDCC@CECCC@C@CBCC@E>BBCEAB@@?;9999999#;=<9>@@;@>>GAIAA?@GACCAA@?CCCCCCBB>BBB>A>@CCC@@@C>BB??<AAABBBCCABBBBBABB>BBB>??=?=ABCCCCCCCACBBAB7A;A;:99999:#;CCCC>BBBCCCDBBB@DDDD5DBBBB?@=@B?BBBCCCC?C@AABCCC>AADACBBBBBCCCD@@@CCCCCCC<@@ADDBBB??:=<8<:00
@ATNG8:04236:04283
GATGGTAGTAGTACACTAGTCATACCAGAAGATCAGGAACTCTAGAAGAATTCAGATTTTTAACACGAGAGTAAACGTAAAAAGAAGGTTTTACAAGACTCACGTTAACAATATTGCAGCAGTACGCACACAATCGAAGCGCAGTAAGGTTGGCTAGTGTAACTAGCAAGAATACCACGAAAGCAAGAAAAAGAAGTACGCTATTAACTATTAACGTACCTGTCTCTTCCGAAACGAATGAGTACGAGAGAGCACACGTGTCTACCATCGACACTCCAAAGTCT
+
:<<=@BCDCDDDCCBBBCCCCBBBB?BCC@CBAA?A<@6;;CCCDC@CC?C@BBA?AAAA2B?BBBBBBBBBBB=BABCBBB0;;5;4<;;.;AA>AA@@BBECB?C@CC@CBC<@@AACDCDBBBDCCC@A>@C@@<???=?@==8>5:4;<@BBCDCBB?BAAA@A=AB?ACC?BBCBC=>7858BBCB3BC@AABBBA@AB=@<?@@@9?9?AA@A?BBAA????B?AAA=ADD@CCBBBBBBBBAAABBBB===@@BABBB@BBCCBBAA=<6<<5<=>:
@ATNG8:04237:04259
GATGGTAGAGAGACTGTAGCGCACCCAGAAGATCAGGAACTCTAGAAGAATTCAGATTTTTAACACGAGAGTAAACGTAAAAAGAAGGTTTTTACAAGACTCACGTTAACAATATTGCAGCAGTACGCACACAATCGAAGCGCAGTAAGGATGGCTAGTGTAACTAGCAAGAATACCACGAAAAGCAAGAAAAAAGAAGTACGCTATTAACTATTAACGTACCTGTCTCTTCCGAAACGAATGAGTACCTCTCAGACGCTCGTCCTACCATCGACACTCCAAAGTCT
+
59=>@CCCCDD@@ACCCCDCCBBBC=BCB?CBBBBB?B@CBBA@AB?BC>B?=<<99999(:<ABBABCCCBBA9ABCDDDD3CC@C@CDEE5CCD@AAABCBEBC?A@CC@CAA>ABBBCCBCCCCCCCCA@>ACBB>BBBB@@@@=A?BBB?BBBBACCC?AAAAAB?BA=99:9=>9888)8::7898888%/;78///;=A=?7;6:<=@5;5;>ACA?AB@@>BB@F?BBC<ABC?CCCABB@=>>>=@@AA???@@@A;>::69???@A>>>=:=>6>888
@ATNG8:04238:04259
GATGGTAGCGAGCGAGTGTGTATACCAGAAGATCAGGAACTCTAGAAGAATTCAGATTTTTAACACGAGAGTAAACGTAAAAAGAAGGTTTTACAAGACTCACGTTAACAATATTGCAGCAGTACGCACACAATCGAAGCGCAGTAAGGATGGCTAGTGTAACTAGCAAGAATACCACGAAAGCAAGAAAAAAGAAGTACGCTATTAACTATTAACGTACCTGTCTCTTCCGAAACGAATGAGTACGATGAGATCTCGTGTGCTACCATCGACACTCCAAAGTCT
+
>:5509C>?@ABC@@@CCBCCCIBB@BBA=BAA=492938<==@@B?BB?C@BB=BBDFD1D?CCFBBBCCDCC>CC@@@@@,@@;@;@@@7ACC?BBBBBABBB@B@DD@CBB?BBBDCCBBCCCDCCCCC?BCBC?@@BBAABB?E@C::8:AABBBCD@CBAABB?@@=>?<;>@:99,7<<9=?@@@@(@@:@000A@AAB<@<;;;D<>;>@B@@=@BBBBBB@C@CCC<BBB???@>CCDBB@@AAAACAA==>>?>>>>:==AB?><=<=066(9999
@ATNG8:04246:04257
GATGGTAGCGCACACATAGATACAGTACTCATTCGTTTCGGTAAGAGACAGGTACGTTAATAGTTAATAGCGTACTTCTTTTTCTTGTCTTTTCTGTGGTATTCTTGCTAGTTACACTAGCCATCCTTACTGCGCTTCGATTGTGTGCGTACTGCTGCAATATTGTTAACGTGAGTCTTGTAAAACCTTCTTTTTTACGTTTACTCTCGTGTTAAAAATCTGAATTCTTCTAGAGTTCCTGATCTTCTGGCCTCGTAGACAGATACTACCATCGACACTCCAAAGTCT
+
///:6:AABBB>><><<ABBCB@@;;;>>@>@9?:0/)/9)//)///99..(/7///392//0?7<=ABA<54488344444$3;-333733&33377/3771794334;;?<?CCDDDDD@BBB?B?CDCCCC@@<@BBB?BCCBBBCCCCDBBBBBC@DDD@??>??BBBBBCBCC?CCCCC9C<B<:99999$;CCDE<BBCCCCCBBB@DDDD1DBBCC@C@CC@CCBCCCD?B=ACCCDC;??D?D@DBAABCDCCCCCCCCCC@CCCBCBCBAA<A@:A@@@
@ATNG8:04249:04245
GATGGTAGCATCATGCATATCTCACCAGAAGATCAGGAACTCTAGAAGAATTCAGATTTTTAACACGAGAGTAAACGTAAAAAGAAGGTTTTACAAGACTCACGTTAACAATATTGCAGCAGTACGCACACAATCGAAGCGCAGTAAGGATGGCTAGTGTAACTAGCAAGAATACCACGAAGCAAGAAAAAAGAAGTACGCTATTAACTATTAACGTACCTGTCTCTTCCGAAACGAATGAGTACAGAGAGTACGATATGTCTCCATCGACACTCCAAAGGTCT
+
>?:905====?;;;<665;<<<<<=8===869BB:;55799:<<<@5887=634488<<<)9.33888899333(3=;9994$9>;:;<<<0@@B=9;6?@A@>@<?<?>7?AB?ABA@000A>>@@@@A@?::;::448866///)/5//525<==<;;=9==A@@@<=<;=00).-..)-53.......#2938558<9>>>:>:;=?C4;6;>BA@>@@::::9??;788*333,388<<>;77388:<B=<<<>;:;=7919;899?>@8808=/:5;98
@ATNG8:04252:04274
GATGGTAGCTCGCTGATGATATCTCCAGAAGATCAGGAACTCTAGAAGAATTCAGATTTTTAACACGAGAGTAAACGTAAAAAGAAGGTTTTACAAGACTCACGTTAACAATATTGCAGCAGTACGCACACAATCGAAGCGCAGTAAGGATGGCTAGTGTAACTAGCAAGAATACCACGAAAAGCAAGAAAAAGAAGTACGCTATTAACTATTAACGTACCTGTCTCTTCCGAAACGAATGAGTACTACTCTCAGAGACACACTACCATCGACACTCCAAAGTCT
+
<<=>?BBBCCADCCB@AABACCCBB:B@B<@??@BB?B:@@@AA??<?C?A?99784>>=+=7===:::==BBB>776;@@@+6646:>>>2>@A:999BAAB;<6;<@@?BBB?CCCABBFCBBBCCCCCE?AA::7:ABAAAAC?C?AAA=@AAABBBC?AAA@>>9<A=898<>93225'599455555'2:7:788;8;??;A7=<>>:=8<<@9949??=@@@3:39==8=BB>BBBBBBB>@BBBBA@@@A:;:>??<<<:==<>>?A<<=:?=3@;<7
@ATNG8:04258:04283
GATGGTAGTATAGAGCTCTACATAGTACTCATTCGTTTCGGAAGAGACAGGTACCTTAATAGTTAATAGCGTACTTCTTTTTCTTGCTTTCGTGGTATTCTTGCTAGTTACACTAGCCATCCTTACTGCGCTTCGATTGTGTGCGTACTGCTGCAATATTGTTAACGTGAGTCTTGTAAAACCTTCTTTTTACGTTTACTCTCGTGTTAAAAATCTGAATTCTTCTAGAGTTCCTGATCTTCTGGGCTGCGCTGATATGCGCTACCATCGACACTCCAAAGTCT
+
99<@8<BBCCCBBBBBHJCCBCCCCCBBBB@@?@BCD=BB@B?BBBC@F?=?0000=@7;;BB>B?CCBBCDCAA<99999*;B>BBBB=BB??>@CC?@A7;9ABAA>BBCCFCAA@CCC>A>ABBBBA?@>BCB@>BCCBBBBBBBBBBBBBB@:;;:=@<A<@@AAAAAAA>A???@5@=D=A<<<<+99777)--6---7::=;@@@@/@>>>B=B<;;6;==>;;:<@=@@BB??766<<6<//-76--/::9=@?????<????AA@==<8<=4==::
@ATNG8:04264:04251
GATGGTAGCGAGCGATGTGTATACCAGAAGATCAGGAACTCTAGAAGAATTCAGATTTTTAACACGAGAGTAAACGTAAAAAGAAGGTTTTACAAGACTCACGTTAACAATATTGCAGCAGTACGCACACAATCGAAGCGCAGTAAGGATGGCTAGTGTAACTAGCAAGAATACCACGAAAGCAAGAAAAAGAAGTACGCTATTAACTATTAACGTACCTGTCTCTTCCGAAACGAATGAGTACTATGTAGAGCTCTATACTACCATCGACACTCCAAAGTCT
+
??@B:@BC@@@BBCBCBDCBBBA@=@BB=AAAA;;8;?CACCCEF@AA>A>@?D;;;;;$;6BA@B;CCBBBA9AB;;;;;$;B<@4955&5<A9@CCCBBBBC@C?CC@CCC?CBBBCCCCBBBCCCCCC?@@CC?BBBCBBBC>A=ABB>@@@BBCGC@CBCBBB@BB>?>><>?ACC<999;?CCCC3CC@F@??BB>>>=B<A;:;<A<ADCCC?CCCCDBB?B?BCC>AAA?CCAA@@ABBBBBBBAAAB>>AB@?@;:377>=>?>=<<:::2@000
@ATNG8:04273:04281
GATGGTAGACATATCGTACTCTCTGTACTCATTCGTTTCGGAAGAGACAGGTACGTTAATAGTTAATAGCGTACTTCTTTTTTTCTTGCTTCGTGGTATTCTTGCTAGTTACACTAGCCATCCTTACTGCGCTTCGATTGTGTGCGTACTGCTGCAATATTGTTAACGTGAGTCTTGTAAAACCTTCTTTTTACGTTTACTCTCGTGTTTAAAAATCTGAATTCTCTAGAGTTCCTGATCTTCTGGCGCTCTGTCACGTCTGCTACCATCGACACTCCAAAGTCT
+
;;>>@CBCCCCCCCCCCCCCCBDBCBCCCB;:5;?>@8??;?=BBBAABCACBBAB?B?BCAA?B?BCCBCB@A@;8652556"8706<A<>:99<??A???;;;:@@?<?AAAA>>>;A@@:@;>>>==;;;;A@@A9>>>>>>>>>>>@A>;;=68;@=?@:?<AAA@@@@@C<@<=<<2<<A;?????.?@;;;4877///998<<6<AAA/A@??A=A<===AAD<7737///;;A@688?;8:8>>>?>?BB@@;8:AA@@;@AAAA??===;AA9A999
@ATNG8:04277:04240
GATGGTAGACATATCGTACTCTCTGTACTCATTCGTTTCGGAAGAGACAGGTACGTTAATTGTTAATAGCGTACTTCTTTTTCTTGCTTCTGTGGTATTCTTGCTAGTTACACTAGCCATCCTTACTGCGCTTCGATTGTGTGCGTACTGCTGCAATATTGTTAACGTGAGTCTTGTAAAACCTTCTTTTACGTTTACTCTGTGTAAAAATCTGAATTCTTCTAGAGTTCCTGATCTTCTGGGCAGACTCTCACACGCCTACCATCGACACTCCAAAGTCTT
+
BBBC?BBBBBBCBBBBCCCCCBBBCBBBBBBA?ACDD>@?=?=AA>:;BB@CBBBC?C>B>BB@C>AAA?<88:>;57757'6;5;/-)----..53805;3:==;9;8>>@==>==:=AC7<87888;;;?<??BB=AA???@???A@AA===A::;;=??<?=B@>>>?A??=???BB6A7<47666(/9;;<69///:7:///;;;,;8>>B=B<??;?BA?=;:7:=AAA=88166=@6===8==??@@AAA>94999486669;;@<836;.9333-
@ATNG8:04279:04286
GATGGTAGGCGGAGAGTAGACGCAGTACTCATTCGTTTCGGAAGAGACAGGTACGTTAATAGTTAATAGCGTACTTCTTTTTCTTGCTTTCGTGGTATTCTTGCTAGTTACACTAGCCATCCTTACTGCGCTTCGATTGTGTGCGTACTGCTGCAATATTGTTAACGTGAGTCTTGTAAAACCTTCTTTTTACGTTTACTCTCGTGTTAAAAATCTGAATTCTTCTAGAGTTCCTGATCTTCTGGTCTACGGCTCTCGCGCTACCATCGACACTCCAAAGTCTC
+
55>?;<B>90.(-55--/<<=<=@CBBBCCCC@DBBC@BD?C?BA@BBCB:BC@@??B?BBBB@B?BAA;;;:<A??;;;;,<=;>???8>>@@9?<?8@A>???AAA;AA??????<@DG;?<?@@;;;>>>@@@B<>==>@@>>>ACGB888<07599=>:><>>>B>>>AA<??AA@6A=A;>>BBB/A@@@A7:<BAA@@===;<<<<,<///=7=7@@=BBEA?>>:=<@@AA@@;@@B=A>996616633///<:77=43332222232099-2,,,,
@ATNG8:04280:04287
GATGGTAGCTCTGCTCTGACTCTCGTACTCATTCGTTTCGGAAGAGACAGGTACGTTAATAGTTAATAGCGTACTTCTTTTTCTTGCTTTCGTGGTATTCTTGCTAGTTACACTAGCCATCCTTTACTGCGCTTCGATTGTGTGCGTACTGCTGCAATATTGTTAACGTGAGTCTTGTAAAACCTTCTTTTTACGTTTACTCTCGTGTTAAAAATCTGAATTCTTCTAGAGTTCCTGATCTTCTGGTGAGATATGCATGATGACTACCATCGACACTCCAAAGTCT
+
:449.44499;;==>666<=65/::;;/////)3444)4;39.55;<<>>7;;;;>7<7<=@@;@<00/0//://)/<<;;)::5:<<;24455.55549;64945<;3:::::6657<::.44(4:;=:;;B=@?BC?@BAA@>>?==:95776:5://+/9696:=?>>;;6616;<AA0;49.55555$5555<25565<;;:=>:====);4444046;<059C??:=?=8555<CA9?@B=>>:99>@>949800////8::47:<<=::8<<7==/55:9
@ATNG8:04237:04297
GATGGTAGCTCGCTGATGATATCTCCAGAAGATCAGGAACTCTAGAAGAATTCAGATTTTTTAACACGAGAGTAAACGTAAAAAGAAGGTTTTACAAGACTCACGTTAACAATATTGCAGCAGTACGCACACAATCGAAGCGCAGTAAGGATGGCTAGTGTAACTAGCAAGAATACCACGAAAGCAAGAAAAAAGAAGTACGCTATTAACTATTAACGTACCTGTCTCTTCCGAAACGAATGAGTACGAGAGAGCACACGTGTCTACCATCGACACTCCAAAGTCT
+
A<AB?D@AB@;@CCCCCFBBBA@;;5:@@;=@?C@@<@<@AA???C?AA>A?A?@998888%9;?>=:98A>;;>8<8;5===+==;:.559&5@@;@>@;;>>>B?A>??=ABA=AAAABBCBBB;;;BBBA?BBBC>??@BBCAA<A>A;;59@A::9BB??@?????BB?BBB578B::38250/>@@@@';=6////9AA<><>:@?@A=A=>>ABB>ABA;:9D@C?BBD>BA@9??@9::@>998>?;?<AAA@?@>A:;:<AA>@>>>B::59=18///
@ATNG8:04239:04316
TGATGGTAGGACGAGCGTCTTAGAGGTACTCATTCGTTTCGGAAGAGACAGGTACGTTAATAGTTAATAGCGTACTTCTTTTTCTTGCTTTTCGTGGTATTCTTGCTAGTTACACTAGCCATCCTTACTGCGCTTCGATTGTGTGCGTACTGCTGCAATATTGTTAACGTGAGTCTTGTAAAACCTTCTTTTTTACGTTTACTCTCGTGTTAAAAATCTGAATTCTTCTAGAGTTCCTGATCTTCTGGATACACTCATGTGCACCTACCATCGACACTCCAAAGTCT
+
0//:9)//=)0////////9499993555<>::8?BCE?CC@C@@AAAACA>>=@00,/27<9?8A@B@@AA000>800///$//)44444&48>>;@??@?C;:;BBCD@CBBBBBBB@BBB?B?BCBBBBBB=@@BA?BDABBBBBABBBBCCBB?AAA?BB?B=??CCCCCCB>B<<<<.;>C?ABBBBB*CCBED=B;;;@@@@@A<@@A@2A@AAB@B@CC@@@A@@@D?B?BCCC@=8=9;5;BAAAB<;;@@@??AA<?::48;;784;;<=;?A9=884
@ATNG8:04243:04295
GATGGTAGTATAGAGCTCTACATAGTACTCATTCGTTTCGGAAGAGACAGGTACGTTAATAGTTAATAGCGTACTTCTTTTTCTTGCTTCGTGGTATTCTTGCTAGTTACACTAGCCATCCTTACTGCGCTTCGATTGTGTGCGTACTGCTGCAATATTGTTAACGTGAGTCTTGTAAAACCTTCTTTTTACGTTTACTCTCGTGTTAAAAATCTGAATTCTTCTAGAGTTCCTGATCTTCTGGCGCGTATGTATGTCGCCTACCATTCGACACTCCAAAGTCT
+
<<=>?BA@@555>@A?AAB@@@@@?ABBBACB@AACC=@@>?=ABAAA::397878,8083;@;?=@BCAAABBB?BDCCC3@?9=65-2;=<4=8:8>@487====8=>><;::>8=AB7;7;@BC??>>;>?>>:====<??;;;===@==><>>?9==6;5;??===A>>:=>>AA5A<A<78888(8;77@6=67///8::>:>@>>.997794;4<=9?=;;???5:6:=<<9949<<9@;<7733333;;9?@@<:::7::16699:666566.633-
@ATNG8:04244:04320
GATGGTAGGAGACAGCGTCGCACACGTACTCATTCGTTTTCGGAAGAGACAGGTACGTTAATAGTTAATAGCGTACTTCTTTTTCTTGCTTTTCTGTGGTATTCTTGCTAGTTACACTAGCCATCCTTACTGCTGCTTCGATTGTGTGCGTACTGCTGCAATATTGTTAACGTGAGTCTTGTAAAACCTTCTTTTTACGTTTAACTCTTCGTGTTTTAAAAATCTGAATTCTACTAGAGTTCCTTGATCTTTCTGGTGTCGTCTATCATGTACTACCATCGACACCTCCAAAGTCT
+
///:7?@A=>B@=///99:799556565=<<<>7:9:::.8:5;+///:::;6:<;:<490333;,3.4:;;<;;;B7BBBBB3BBA>55==-2..87(/..).927<==8815955577;;=AA;A:86///..86496--(---2389::::888:@@=?A@<>=:=;A@@@@@@@@;><<=;/<4:488888(8@7770716;//(/9;8>>>/;<<;,;//-;070///8;;;AAA<A<A<<=;///*/--49---99777@?>?=99777<6:79377//*/<6::2889:
@ATNG8:04254:04319
GATGGTAGTACATGATAGACGACACCAGAAGATCAGGAACTCTAGAAGAATTCAGATTTTTAACACGAGAGTAAACGTAAAGAGAAGGTTTTACAAGACTCACGTTAACAATATTGCAGCAGTACGCACACAATCGAAGCGCAGTAAGGATGGCTAGTGTAACTAGCAAGAATACCACGAAAGCAAGAAAAAAGAAGTACGCTATTAACTATTAACGTACCTGTCTCTTCCGAAACGAATGAGTACAGAGAGTACGATATGTCTACCATCGACACTCCAAAGTCT
+
<<=>@CCBCCBCCCCCBBBC;;;BC>BDIACCCAAA@C@CCCBAAC@CB=?=??B@@@@@0@@DCCCCCCCCFH?DCA@@=@CCC4;2:99&9<@=<ABBCDCBD@C@BB?ACCABBB@BBCCCCCCCBBBC?CCCD@C?@@CCAA=B?BBB?BBBBBCCB?BBBBB@>CC?AAA>@@==;3=::3:::9:9%0>;=/./78<<8-/-/999*/*/;>>@@CBBBBBB=@;:::/;AA=@@CBBCBBACCBCAAAACBBAAA@AAC>@@@B>>>AAA=BD>CBA@
@ATNG8:04256:04318
GATGGTAGTGCGTGAGAGAGAGACCCAGAAGATCAGGAACTCTAGAAGAATTCAGATTTTTAACACGAGAGTAAACGTAAAAAGAAGGTTTTACAAGACTCACGTTAACAATATTGCAGCAGTACGCACACAATCGAAGCGCAGTAAGGATGGCTAGTGTAACTAGCAAGAACACCACGAAAGCAAGAAAAAGAAGTACGCTATTAACTATTAACGTACCTGTCTCTTCCGAAACGAATGAGTACGAGAGAGCACACGTGTCTACCATCGACACTCCAAAGTCT
+
;55526>>==<<<<<CCCCBBB;;;)5@?7@A@@BB?B@CFDCCBB@BB>B?AAB?????.>=AA>@@BBBBBB9>?:;;;;*;C?CACIE<CCC?A;;;BBAAD@B?BC@CDC@BBBBCCCFCCCCBBBCC@EBBB>A???AABC>@=@@@<@@CCBBDBABBBEBB>??@BBB?BBA@A;@?>;:;;;:+;>;@;;;@AAAA<@<A???7;6;?AAA?BB???BB@C?CCC=BBC??@?BBBBAADCABACCB:;;AA>>>AA<@@??@??A:;7;A3;;==
@ATNG8:04257:04293
GATGGTAGTGTCAGTGCGCGTCGTCCAGAAGATCAGGAACTCTAGAAGAATTCAGATTTTTAACACGAGAGTAAACGTAAAAAGAAGGTTTTACAAGACTCACGTTAACAATATTGCAGCAGTACTCACACAATCGAAGCGCAGTAAGGATGGCTAGTGTAACTAGCAAGAATACCACGAAAGCAAGAAAAAGAAGTACGCTATTAACTATTAACGTACCTGTCTCTTCCGAAACGAATGAGTACTACTCTCAGAGACACACTAATCGACACTCCAAAGTCT
+
;5<>26:BCCBBB@>@C?==<<<=>7:;>655599=3=5:<;?=?A?:0-0+00/;;;;<,;6;;3338;9888.3355555$59497=<<0;6616::<<<:::7;7<>7==<048==@@@@995>@?>:>600//*/6666733,/27//)/778779949;<?@B=BB?BBB?===AB;A@@<A=EDD/AA<???@BAAAC<@<>==A1817>@@A?BBBBCCC<@<@AA<?CC==>>A?><99875AAA>@@566//-792--//....2+2:,5277
@ATNG8:04258:04299
GATGGTAGCACGAGTCACTCATATCCAGAAGATCAGGAACTCTAGAAGAATTCAGATTTTTAACACGAGAGTAAACGTAAAAAGAAGGTTTACAAGACTCACGTTAACAATATTGCAGCAGTACGCACACAATCGAAGCGCAGTAAGGATGGCCAGTGTAACTAGCAAGAATACCACGAAAGCAAGAAAAAGAAGTACGCTATTAACTTTTAACGTACCTGTCTCTTCCGAAACGAATGAGTACGTGTGCGACGTGTCTCCTACCATCGACACTCCAAAGTCT
+
;;>?ABBCCB:;6>>CCHCCCCCBCACBB@BBBBCEBCBBBBBBCC@CC@C?@@B>===?.@>ABB?@?BBCBB;?<;9999'9@;@2::/9@<8>BDDCBBCC@C@CC@BBB?BCCCCBCBBA;;;BBBAACCCD>BABBABA@=B?ABB?B>AAA????AABBAA===89:::?@BA@;=8807:999*33.....77758;>:7777.539:?::5525227=17499>5;?;6666///9//6@@@AA:;;@B>>>=???<@?===988@A<==6=6//
@ATNG8:04258:04339
GATGGTAGGCGTGTGAGAGTCTGCCCAGAAGATCAGGAACTCTAGAAGAATTCAGATTTTAACACGAGAGTAAACGTAATAAGAAGGTTTTACAAGACTCACGTTAACAATATTGCAGCAGTACGCACACAATCGAAGCGCAGTAAGGATGGCTAGTGTAACTAGCAAGAATACCACGAAAGCAAGAAAAAGAAGTACGCTATTAACTATTAACGTACCTGTCTCTTCCGAAACGAATGAGTACGATGAGATCTCGTGTGCTACCATCGACACTCCAAAGTCT
+
;5:D?BBB?A@9:6@?BCB;;;;95)5<>@CCCBAA?@>BA@@@BC=AB?B@BBB;999-:;>BD?@?BBBBB:BC??;9938?8<9>==0=>B>B>=<9:955/5;AA=>>>=CC???B@@@@@AAA@:8699<<8===<>>BA=C<A>=:<<==??@D=AAA???;AA=AAA;@>99806//*/>>>@,771;===>>;;;;><AAAA=B<A?;;;<@@@@A??<@<?@?9?@@=:;;=;;;;;;;;>??>?@BA@==>?BB<>>>=>>>>>>=DD9@>>>
@ATNG8:04260:04291
GATGGTAGGACGAGCGTCTGAGAGGTACTCATTCTGATTTCGGAAGAGACAGGTACGTCAATAGTTAATAGCGTACTTCTTTTTCTTGCTTTCGTGGTATTCTTGCTAGTTACACTAGCCATCCTTACTGCGCTTCGATTGTGTGCGTACTGCTGCAATATTTGTTAACGTGAGTCTTGTAAAACCTTCTTTTTTACGTTTAACTCTCGTGTTAAAAATCTGAATTCTTCTAGAGTTCCTGATCTTCTGGGTGCGCTACAGTCTCTCTACCATCTACACTCCAAAGTCT
+
BABB><>=9@@;65;:A@A=<0//2777795/)/////;.797:699;;<;;7;<<445<0555;7=8<<<=555<<743333$394888918;>>:>?<:00*/0/988387///7::47:=8=6<<=?C@CC@C:99?ABABBBBA@>B@@:99?29999)9>5?:CB@@>=444.44999+9393555555#4;:::)/)//5><656<49999(9<=;;<;>>B>@@@AB:;8:@CBABBB<@<;;/:@A=@ECB999BBABACCC=B9999AA:::299,9999
@ATNG8:04260:04320
GATGGTAGCGCATATCAGCGCAGCCCAGAAGATCAGGAACTCTAGAAGAATTCAGATTTTTTAACACGAGAGTAAACGTAAAAAGAAGGTTTTTACAAGACTCACGTTAACAATATTGCAGCAGTACGCACACAATCGAAGCGCAGTAAGGATGGCTAGTGTAACTAGCAATAATACCACGAAAGCAAGAAAAAAGAAGTACGCTATTAACTATTAACGTACCTGTCTCTTCCGAAACGAAATGAGTAGATGAGAGAGCTCTCTCTACCATCGACACTCCAAAGTCT
+
?@@B?B;6:FDGCCCCBCBCCCCCC=AAB@CCCDCC?@?@CCCCCB?::7:;@?CCCECCD*D@CCCCEC;;;BB;AAA?@A@0@@;>29995$5??:ACCDCBB;<7;@<;6;CA;ABB?@@@@@@@@BBAAA?BBBDFCCBBCA?@9@=A;;5;BB@@ABC?BCBCCG9:0<;=;+00000*00939<=<=<&<><?>>?BBDBB4958<>>1819>DBB?;;;@@BA@B<;;;0::99*9;??@AAAAB?>?AAA??9:9BCBBB?BB@@@@@@>A1;;6<A@@
@ATNG8:04266:04323
GATGGTAGCGCACACATAGATACAGTACTCATTCGTTTCGGAAGAGACAGGTACGTTAATAGTTAATAGCGTACTTCTTTTTCTTGCTTTCGTGGTATTCTTGCTAGTTACACTAGCCATCCTTACTGTGCTTCGATTGTGTGCGTACTGCTGCAATATTGTTAACGTGAGTCTTGTAAAACCTTCTTTTTACGTTTACTCTCGTGTTAAAAATCTGAATTCTTCTAGAGTTCCTGATCTTCTGGTATGACTAGTGTACTACTACCATCGATTCGAGGAAGTCT
+
@@CC@DABBCCCBBCCCCCBBCCBBFCCBC;;7;AAC<BB@CAFCEEDCCACCC;;7;<ABBB@C@CEDDC::<B?@@@??,;;69?DD>BBDD@BCCACF@BBBBCC@CCCCCBBB@CBB@C@CCB@?>::5;A<;5;ACBCBDDBCCDDCBBC@HCC@BB@B>BBBBBCCCC@BBBBA9B<@<ABAAA0AABDC>CBDDCCCCCC?BBBB2B@@AB?B?A@>AAADB@@>@@BCBCCC?BAB@CEHCCCCCCCBBBCECCCCC@CBBBCB@CBCC@B?BB@@
@ATNG8:04271:04316
GATGGTAGCTCACGTACGTCACACGTACTCATTCGTTTCTGAAGAGACAGGTACGTTAATAGTTAATAGCGTACTTCTTTTTCTTGGCTTTCGTGGTATTCTTGCTAGTTACACTAGCCATCCTTACTGCGCTTCGATTGTGTGCGTACTGCTGCAATATTGTTAACGTGAGTCTTGTAAAACCTTCTTTTTACGTTTACTCTCGTGTTAAAAATCTGAATTCTTCTAGAGTTCCTGATCTTCTGGTAGAGCGTGCATATATCTACCATCGACACTCCAAAGTCT
+
:899@BA>@?A9555999;>@ABCBBB@@AAA>BBCI>CBBD?CCCCBBB=??B@?=B>>=>A4>6;====<==B?BBBBA2?@>A<??C=BBBD?C;;7;C?@@@CDCACCCBCC;;:;BB@CAGGBAAABC?@AEC@GCCCCCCCCCBBBBBBB@CDD=@@@C?DBCCBBBDH@BABAA3A=A=A@@@@,@;;;C7<;<;BBB;::@DDED5D@?@B@C@CC>BBBBACB@B?BA@A;;6;?A5;<;;BCCCBBBBBC@@@ABB?9::???999?1:;/:;::
@ATNG8:04242:04370
GATGGTAGAGTATCATGTGTATCTCCACGAAGATCAGGAACTCTAGAAGAATTCAGATTTTTGACACGAGAGTAAACGTAAAAAGAAGGTTTTACAAGACTCACGTTAACAATATTGCAGCAGTACGCACACAATCGAAGCGCAGTAAGGATGGCTAGTGTAACTAGCAAGAATACCACGAAAGCAAGAAAAAGAAGTACGCTATTAACTATTAACGTACCTGTCTCTTCCGAAACGAATGAGTACGAGAGAGCACACGTGTCTACCATCGACACTCCAAAGTCT
+
////)//7:@;96<=;;;A;;55/7)----(--/8/4.6:>BCBDDC@CC?B=@C?9999:*;BBCCCHCCCA@@;@ABABBA,@B4:4;@A7BBC@E@A@CCBBD=?>?B>ABC@BBABCBDCCCCCCCCBB@CCCC?BBBBBBBC:>:?996;DCCCCCB?AADBAA>?B@DCC;>>CC?9889399999(9@=A??;>??A@<A=AA?@<><>BCDEADBCCBBE@C@CCC>BBC@BBBBBBBBCCCCCBBAB@@ABC@@@@@=AAB=>A>@@A<>=7<:::
@ATNG8:04243:04367
GATGGTAGCACACGAGATCTCATCGTACTCATTCGTTTCGGAAGAGACAGGTACGTTAATAGTTAATAGCGTACTTCTTTTTCTTGCTTTTCGTGGTATTCTTGCTAGTTACACTAGCCATCCTTACTGCGCTTCGATTGTGTGCGTACTGCTGCAATATTGTTAACGTGAGTCTTGTAAAACCTTCTTTTTACGTTTTACTCTCGTGTTAAAAATCTGAATTCTTCTAGAGTTCCTGATCTTCTGGGTCTACGCTCGTCGCGCTACCATCGACACTCCAAAGTCT
+
55::7;CCCCABAA<>CGCCCBCBBCBA::9:.:ABB=BB@C>AAABBBDADCBBB>@>@CCC?B@BBDBAAA:=4<=;;;';=,38899+7AAB?BBB?AB>>>>AAA;??BBCCAA:>??<A:?@A?=>=A=AB??:>=B>;:<C===>@>>>@6:;>:>>:=:>AA@@?DBB;888==/=:>:==<=<*<<8888)8<==>>;<//+-;==,9-//>595>><AAAA===<A<AA@?=>:===D7;;A@@@>>==>=?==///=9====;;;>>B;==2;::/
@ATNG8:04249:04386
GATGGTAGCACACGAGATCTCATCGTACTCATTCGTTTCGGAAGAGACAGGTACGTTAATAGTTAATAGCGTACTTCTTTTTCTTGCTTTTCGTGGTATTCTTGCTAGTTACACTAGCCATCCTTACTGCGCTTCGATTGTGTGCGTACTGCTGCAATATTGTTAACGTGAGTCTTGTAAAACCTTCTTTTTACGTTTACTCTCGTGTTAAAAATCTGAATTCTTCTAGAGTTCCTGATCTTCTGGCGCTCTGTCACGTCTGCTACCATCGACACTCCAAAGTCT
+
55:>:=BDCCABBCCCCCCCCCCBCCCCAABCACGDG>CCAE@BBCCCBB@BBBA@>A?ADED@C?ABBCBBBAA;98999$:>8<;;88.;<:?<ABB?CF>?=@AAA<??CCBBBB?AAA=D==;;999798=<>@:>>>@???>>>>AA<<9<89:98<<6==BBA???@@@<??>DC;D<A9=>@@@.==AAA:AAAAABA>;;7<GDD/?:::B=B=AA;@@AA>>><><>??>::7;>>=A>99667@@=@?>>>>@AAA8;;>>>?A>>><??9?BAA
@ATNG8:04251:04370
GATGGTAGTGTCATATGAGAGTGTGTACTCATTCGTTTCGGAAGAGACAGGTACGTTAATAGTTAATAGCGTACTTCTTTTTTTCTTGCTTTCGTGGTATTCTTGCTAGTTACACTAGCCATCCTTACTGCGCTTCGATTGTGTGCGTACTGCTGCAATATTGTTAACGTGAGTCTTGTAAAACCTTCTTTTTTTACGTTTACTCTCGTGTTAAAAATCTGAATTCTTCTAGAGTTCCTGATCTTCTGGGATGTGTCGCAGTCCTACCATCGACACTCCAAAGTCT
+
CBDB?BBCDDDBCCBBCCCCCCCCBBCBBB;;5;;;;04:.5.6?@ECCC@DCCCCAC@DBBB<A>AABC@A@AC>99:9:99"9:5::<<1::5549=?7<=:;?9=;@;>@BCCCBB?BBB=B=ACCCBBBB=AACC@CCCCCAAACCDCCBBBB@CCCA@@>@?AAAA@@DEEACCDCC:B?B>BBCCCCC#BBBCE>BAAACCABBCAGCGF5CEBAA?A?AB?BBA@@@A?B?BDECCC?B@@@8@;;<<@@AA@BBB?BBB?A@AABCC@A@?CC=CCGG
@ATNG8:04252:04366
GATGGTAGTGATACAGATCAGACACCAGAAGATCAGGAACTCTAGAAGAATTCAGATTTTAACACGTGAGTAAACGTAAAAAGAAGGTTTTTACAAGACTCACGTTAACAATATTGCAGCATTACGCACACAATCGAAGCGCAGTAAGGATGGCTAGTGTAACTAGCAAGAATACCACGAAAGCAAGAAAAAGAAGTACGCTATTAACTATTAACGTACCTGTCTCTTCCGAAACGAATGAGTACGATGAGAGAGCTCTCTCTACCATCGACACTCCAAAGTCT
+
CC??>@BBCCBBBBDCECACCDCCC?CCC?CBCA9:8;=ADCCC@@>@C?C@A?@9989*35;>BBBCCABBD>BB@@@??,??;@=A@BB2BDEACABACDEBB?B@BB@BBB?BDCCBAB@CCCBCCD@@>@EDD?BBBBCBAA=@<?AA>ABCBBBBB@ECBBBB>@@?BBB?BD???8>??;=CDCC3CC?B?@@C999B=@;>@99398;;=AA9>>@@?>>>@>BBA:>;;::DBBCBBDBDBBBBAAA@B?>>BB@AB?BBA@@AA???:>>7=@@?
@ATNG8:04264:04377
GATGGTAGCGCACACATAGATACAGTACTCATTCGTTTCGGAAGAGACAGGTACGTTAATAGTTAATAGCGTACTTCTTTTTTTCTTGCTTTCGTGGTATTCTTGCTAGTTACACTAGCCATCCTTACTGCGCTTCGATTGTGTGCGTACTGCAGCAATATTGTTAACGTGAGTCTCGTAAAACCTTCTTTTTTTACGTTTACTCTCGTGTTAAAAATCTGAATTCTTTCTAGAGTTCCTGATCTTCTGGGATGTGTGCGCAGATCGACACTCCAAAGTCT
+
@:99.4455=BBBCCBBBCBBBBBBDBBBE;;7;BBB=CC?B?ABCCDDC@DBBBC@C?BBBD?C=BBBD@??@@<99999::#;@@@CCE>BBAA?@CD=BB>:9;CCCACCCCCCCC?DBC@C@BCCCCBAB?@ACC@CBCCCCCBBCCC@@@BB?ECC?BB?B@CCDCBBBCBAAADDE:D=@=@BDDDCC#CCBBB=BBBCCCCCCC@CCCC5CBABC?B?BBB>CCCEBAB=A?BCCCHD?C@??9>;;;BCDDCCCCCCCCCCCB@@?@D=CC@@
@ATNG8:04264:04389
GATGGTAGCACGACACGACGATGTGTACTCATTCGTTTCGGAAGAGACAGGTACGTTAATAGTTAATAGACGTACTTCTTTTTCTTGCTTTCGTGGTATTCTTGCTAGTTACACTAGCCATCCTTACTGCTGCTTCGATGTGTGCGTACTGCTGCAATATTGTTAACGTGAGTCTTGTAAAACCTTCTTTTTACGTTTACTCTCGTGTTAAAAATCTGAATTCTCTAGAGTTCCTTGATCTTCTGGACAGAGTGTGCAGATACTACCATCGACACTCCAAAGTCT
+
55;=:>?8=9////88:8<///7799<956BB=BBBB=BB?B?BB996??;??;;B=B?B??@=?;=@000=0///*/;?;?+;=6>700)0///16//(37177;79939:333:=>99AA:@:=>::///63-36///3367::9555688766.6<=9<=6;5:@;;:@?>>7:;>DC5B5858=CBC/?>>>>9>@AA???=;;6;AAB/>;;:A9=8887<>>???:?5:4:<<=A6;:;8>>?@?>>>==@B>>>??CAA=>>=>>BA>>>;CC=BBBB
@ATNG8:04267:04384
GATGGTAGATACTCGCTGATACACCCAGAAGATCAGGAACTCTAGAAGAATTCAGATTTTTTAACACGAGAGTAAACGTAAAAAGAAGGTTTTTACAAGACTCACGTTAACAATATTGCAGCAGTACGCACACAATCGAAGCCGCAGTAAGGATGGCTAGTGTAACTAGCAAGAATACCACGAAAGCAAGAAAAAAGAAGTACGCTATTAACTATTAACGTACCTGTCTCTTTCCGAAACGAATGAGTACTGTATCTATGTGTGCGCTACCATCGACACTCCAAAGTCT
+
///969A@BBCCCCCCCCCCEDBBB<CCE?BBBB@@=@>AACBBBC@BB?B>@A??@@@@@(A?BBBBBBDCBBB=A@;;;;;*;;5;2;;;;*:CC@CBBCCCC@?<@@BB@BCD?BAAABCDDECCCCCCCC?CCCC?@A>A@BBBB@B@D::;:CBBBCBC?AAAAAA?BB@AAA599999,9==9>?>@@A(@B?B888?><//*/488;;5<7@>D@@=@@BBDCCD>C?CEF@C::9:CCCCBAABBBBCBBBBBBBBBBAA==:>>AAA@@>>>1//)0000
@ATNG8:04278:04383
GATGGTAGCTCGCTGATGATATCTCCAGAAGATCAGGAACTCTAGAAGAATTCAGATTTTTAACACGAGAGTAAACGTAAAAGAAGGTTTACAAGACTCACGTTAACAATATTGCAGCAGTACGCACACAATCGAAGCGCAGTAAGGATGGCTAGTGTAACTAGCAAGAATACCACGAAAGCAAGAAAAAGAAGTACGCTATTAACTATTAACGTACCTGTCTCTTCCGAAACGAATGAGTACTATAGACTATCTGAGACTACCAATCGACACTCCAAAGTCT
+
>>BB@B=;<6<<<==:>?A?BEEBB>B@A<>>AA:;498@?BBCBB>A@>@?@@>:8888$8577383=?<:C?8739444&4>7<.55)55949556==<<=?B?BB@CCC?BC@?@BBB@B@<<<==<8=<550588883331964445:54444344999943.33278<4888;;1933,33333$3838555>>>>@=B8=:6717068??@<:::::8?;>=>=>7>;;6>777>>;??><>8;;9244==333333,3,333333333388/6///
@ATNG8:04252:04397
GATGGTAGCGCACACATAGATACAGTACTCATTCGTTTCGGAAGAGACAGGTACGTTAATAGTTAATAGCGTACTTCTTTTTCTTGCTTTCGTGGTATTCTTGCTAGTTACACTAGCCATCCTTACTGCGCTTCGATTGTGTGCGTACTGCTGCAATATTGTTAACGTGAGTCTTGTAAAACCTTCTCTTTACGTTTACTCTCGTGTTAAAAATCTGAATTCTTCTAGAGTTCCTGATCTTCTGGGATGTGTGCGCAGTGCCTACCATCGACACTCCAAAGTCT
+
;;;<8<556;;==CCCBBACBBBB;;:>::;@8?>>@,950516=>A@>><@?><<8<8=>><9>:666ACBB?@;:9:99$9?8:?DD<@55516<<9>D466;<@@=@@BBBBBA?BCC?BACIBABCBC@CBCD>A@AA;;;BA@AADBBBB>@@@;;;4:::9:@@>@?B=BAA@@.;5;2;;9BB=BBBCC?D@@>@@>000*0000(0/555255<@?BBBBBBB?B<A@B@??@B@@B9999:9;;0=00000=89>A499<@@@=?99.59)9995
@ATNG8:04255:04439
GATGGTAGCGAGCGAGTGTGTATACAGAAGATCAGGAACTCTAGAAGAATTCAGATTTTTAACACGAGAGTAAACGTAAAAAGAAGGTTTTACAAGACTCACGTTAACAATATTGCAGCAGTACGCACACAATCGAAGCGCAGTAAGGATGGCTAGTGTAACTAGCAAGAATACCACGAAAGCAAGAAAAAGAAGTACGCTATTAACTATTAACGTACCTGTCTCTTCCGAAACGAATGAGTACCTCTCAGACGCTCGTCCTACCATCGACACTCCAAAGTCT
+
::::8=>=>@655::==BCCCGICBBCE@BBBBAA=@:>>?>>>E@CC?C?BBCBBDDE5CAC<;;CCCC@CC<AA;;;;;*;B>C8;;;7;EE@CCCBBBBAA>A?@@=@AA@DBBCCCCCCBBBCAAACAFKBC@CDCBCBBC?C@BA@>@BBBCA@@?BBBBCB>CA?::::===>=5<9919??>?1?@<@@?ABBA@@==79:=A9=:=AC@@>@AAAABB<@=@@@8@@@=@BCBBAB@CBB???AAAAA9:9B=A?@7;888==:;:=9==4<=88
@ATNG8:04257:04436
GATGGTAGTGTCAGTGCGCGTCGTCCAGAAGATCAGGAACTCTAGAAGAATTCAGATTTTTAACACGAGAGTAAACGTAAAAAGAAGGTTTTACAAGACTCACGTTAACAATATTGCAGCAGTACGCACACAATCGAAGCGCAGTAAGGATGGCTAGTGTAACTAGCAAGAATACCACGAAAGCAAGAAAAAGAAGTACGCTATTAACTATTAACGTACCTGTCTCTTCCGAAACGAATGAGTACTGTATCTATGTGTGCGCTACCATCGACACTCCAAAGTCT
+
;<<B@BBBCCCBCCCBEB::96>CCACAA?0/0=00)58@@CC@<A?AA=A>BBCBCEEF1?<?AABCBBBBBA<ABBABBB1@@@D=AAA9AFJICBCB@@C@@>A@DD@DCC>@ACCBBBBCBBBDFECB?BBBC@CAA@CCBB?C@B@@=@@@ABB??<???ABB?BB?ABA?BBAAA99998?ABBB3@@<;///><>77177///=7<9@:BAA?ABBBBBC?@@@>=5=00*0;;;?>ABBBBBBBCBBB???::=<::5;=>?????>>;>B:A:99
@ATNG8:04260:04390
GATGGAGCAGACGTGACAGAGCGCCAGAAGATCAGGAACTCTAGAAGAATTCAGATTTTAACACGAGAGTAAACGTAAAAAGAAGGTTTTACAAGACTCACGTTAACAATATTGCAGCAGTACGCACACAATCGAAGCGCAGTAAGGATGGCTAGTGTAACTAGCAAGAATACCACGAAAGCAAGAAAAAAGAAGTACGCTATTAACTATTAACGTACCTGTCTCTTCCGAAACGAATGAGTACTATGTAGAGCTCTATACTACCATCGACACTCCAAAGTCT
+
CCCC@BBC@@?<@<@<=BCCGFFE@BABADCCA@@>A>AAABBBC?CD=?<?AA????5?<ABBCBBBABCC:@@;;;;;$9:;:5<<<0<@;5<96;AA@@@?B@BE?BAD?BCBCFFCDCBBCCBBCC?AAAA?BBACCDGG=@=@@@=@BA@AAAA>ACCBFDABB????3::?<?8@::3::<>=>'>?<785:@@>>>=D=@@@B:=:=>AA@=@@@@AAB?B?BCC=AA@=AABCBBBCBB>?@@@@@>=>@>?>B;;5;;;;?>>AAA6;;3???>
@ATNG8:04260:04401
GATGGTAGGACGAGCGTCTGAGAGGTACTCATTCGTTTCGGAAGAGACAGGTACGTTTAATAGTTAATAGCGTACTTCTTTTTCTTGCTTTCGTGGTATTCTTGCTAGTTACACTAGCCATCCTTACTGCGCTTCGATTGTGTGCGTACTGCTGCAATATTGTTAACGTGAGTCTTGTAAAACCTTCTTTTTACGTTTACTCTCGTGTTAAAAATCTGAATTCTTCTAGAGTTCCTGATCTTCTGGGTCTACGCTCGTCGCGCTACCATCGACACTCCAAAGTCT
+
<>9;:6==:BDCCBA<BCBBBA@@@CC@@@6616;;>5>><?:954999>4=@@555)5595558@AA@><=00-8388877'--(/::<3@@6679A?9?C69;BBBCACCCDBBBCACBC@C@CCBBBBBB?BBCC@CCCCC@@@BCBBBABAB=A@@=@B?A?BBBBCBBEEFCBBCC7A=A=A@ABB2BCDDD>C;;;AAA;;;4;;;;*;=>;:8:=BC@BBBA@@B?B?BAABAA>@ABB=B;;;CCCCB<<;BBBBBBCADBBBAAABBB?BC>DB@@
@ATNG8:04261:04437
GATGGTAGCATCATGCATATCTCACCAGAAGATCAGGAACTCTAGAAGAATTCAGATTTTTAACACGAGAGTAAACGTAAAAAGAAGGTTTTACAAGACTCACGTTAACAATATTGCAGCAGTACGCACACAATCGAAGCGCAGTAAGGATGGCTAGTGTAACTAGCAAGAATACCACGAAAGCAAGAAAAAAGAAGTACGCTATTAACTATTAACGTACCTGTCTCTTCCGAAACGAATGAGTACCTCTCAGACGCTCGTCCTACCATCGACACTCCAAAGTCT
+
BCA@<BA;;:CBBAABCECA@ABBB;>:;5;A@@@@?B?BBBBBBB>BB@C>@AAAA@AA+A>BAAABBCCCCB>AABCCBB3;:6;=BBB<CDD@BA<;:BCCC@B@CC?CA@<@@@AD@@ADA@ABC@@@?@DCD@CCCBBAAA>A>;<;6;A@@@@AC?AAAAAA?BA>B?><>BCBA;<8818999::%0>;:///=;;;;8<898:=;@=@ABBB?BCBBBBB@B@BCB=B9:4:@???BB?BCCBB>;;:=>>=;;5;>?:???>@@B??@<@@7?88/
@ATNG8:04268:04405
GATGGTAGCTATACGTATATCTATGTACTCATTCGTTTCGGAAGAGACAGGTACGTTAATAGTTAATAGCGTACTTCTTTTTCTTGCTTTCGTGGTATTCTTGCTAGTTACACTAGCCATCCTTACTGCGCTTCGATTGTGTGCGTACTGCTGCAATATTGTTAACGTGAGTCTTGTAAAACCTTCTTTTTACGTTTACTCTCGTGTTAAAAATCTGAATTCTTCTAGAGTTCCTGATCTTCTGGACGACGCGCACTGACACTACCATCGACACTCCAAAGTCT
+
55<>?BBBBBCCBAA@CHIDDDDBBCBBBCA@<@@@@:@A?C@BBBCCBB@CCCCB@C@CCCC?B>@BBBBBBBB?BBBBB1A><?99829A>@<??B>AA?AAAA@@;??A@BA;;7;AA>D<@@@===>>;>AAA<AAAAAAA@?@AAA;::>::::<>=:><>>>B???BA<@????5?<A8::AAA/?AAAA9A>>@@AA>=<6<?;=/?::;@=A=AA;AAAB=>>=C=AAAA::6:@?9@A>>=@AAAA>>>?>>;:;B<A=<<AAAA==:>A:A>;=
@ATNG8:04270:04432
GATGGTAGACACGTGTGCTCTCTCGTACTCATTCGTTTCGGAAGAGACAGGTACGTTAATAGTTAATAGCGTACTTCTTTTTCTTGCTTTCGTGGTATTCTTGCTAGTTACACTAGCCATCCTTACTGCGCTTCGATTGTGTGCGTACTGCTGCAATATTGTTAACGTGAGTCTTGTAAAACCTTCTTTTTACGTTTACTCTCGTGTTAAAAATCTGAATTCTTCTAGAGTTCCTGATCTTCTGGAGATACACATGATACTCTACCATCGACACTCCAAAGTCT
+
488<3:;BAAB;:6<665;;;;;:<<<;A969?BBCC899<@;@;99>:>7;;;;;<@9@@?<?A9==@883<;;4=9:99);;1;987,3;=A?BBB;?A49993;;6<==:?8;:<9<;393799;;899:@<==7889?A;;;=>>?BB@@@7;:>:==8=7:;;>>???A:555>>.=18155556'5:<<=7>997979:561/>>>+<///<5;0:;:>989////6/67<@AA=@@@;:9:@:;:?;;;@AA888?>>;>???==;////66.6;>>
@ATNG8:04273:04397
GATGGTAGGCGACATACATACGCGCCAGAAGATCAGGAACTCTAGAAGAATTCAGATTTTTAACACGAGAGTAAACGTAAAAAGAAGGTTTTACAAGACTCACGTTAACAATATTGCAGCAGTACGCACACAATCGAAGCGCAGTAAGGATGGCTAGTGTAACTAGCAAGAATACCACGAAAGCAAGAAAAAAGAAGTACGCTATTAACTATTATCGTACCTGTCTCTTCCGAAACGAATGAGTACTATGTAGAGCTCTATACTAATCGACACTCCAAAGTCT
+
@AAB?BAA?BCCCCCCDCBBC@@AC@BBEABCBCCB@C@CCCBBBB?AC<?=?BCCCCCC5C@DCAAACBB;;:/;C;;;;;*;C>B5;;;.;BA=B;;;CBA;;5;9;;4;@@>AAABCBBEECBAACBBB@FC?@?@CCCCCCB?B>B:;:;ACCCCBA?ACBBBC?AA=999499??A8=881999999%9@<?989@?=;;7;=BBAA:?>???DD=???@>>>;A9>>@78::<?>>=C>>>@@@@>>>@@@@AAAAA>=:=ABBE>>::5:=5=;;;
@ATNG8:04276:04410
GATGGTAGAGAGACTGTAGCGCACCCAGGAAGACTCAGGAACTCTAAGAAGAATTGCAGATTTTTAACACGAAGAGTAAACGTAAAAAGAAGGTTTTACAAGTACTCACGTTAACAATATTGCAGCAGTACGCACACAATCGAAGCGCAGTAAGGATGGCTAGTGTAACTAGCAAGAATACCACGAAAGCAAGAAAAAGAAGTACGCTATTAACTATTAACGTACCTGTCTCTTCCGAAACGAATGAGTACTATGTAGAGCTCTATACTACCATCGACACTCCAAAGTCT
+
:<<C?C;;5<555;=A;?;9::555)40)/3:///://)/343333-3/169)/(////88888$3,366//(/::88828?==@@@+<@@B<AGM7A>>;00/0///8994:8=<7;66066///:79;>===>9;:?@999;?>;;@==B>?<?0000><:;:?C;;::///5:9<?<848888;5:::6;7788(588=A=>>@A@@;>;>EAA<@;=<@;;59??@??>>A6<=<8<8707=A?@A@BBBBAAAA>>==>>??>>;;6;=?>>>>===:@@9B???
@ATNG8:04276:04431
GATGGTAGTATCTGCACACTCTGTCCAGAAGATCAGGAACTCTAGAAGAATTCAGATTTTAACATCGAGAGTAAACGTAAAAAGAAGGTTTTACAAGACTCACGTTAACAATATTGCAGCAGTACGCACACAATCGAAGCGCAGTAAGGATGGCTAGTGTAACTAGCAAGAATACCGCGAAAGCAAGAAAAAGAAGTACGCTATTAACTATTAACGTACCTGTCTCTTCCGAAACGAATGAGTACTGTATCTATGTGTGCGCTACCATCGACACTCCAAAAGTCT
+
4489.56<C@DD@<<>>>><<;>=>8==B8659??@=B=B@@;;9@=:97;68883333&338333;::::::=3;;;<;;;'33,31799+733,3333;;875/5,22322238867=@>?>DCCCCC;;5<B;;59>=?AA997:<ABC@BBBCCCCC?BCCBBB???;899:@@@@@8?<<9<<=<?.=>>A;;;?=;;<491797725497?@?<@@@@@??9?9>??8>??<?BBBCBBBBBBBCCBBB@>>BBA@@6718;9::99778-667'9>>?
@ATNG8:04278:04393
GATGGTAGAGAGACTGTAGCGCACCCAGAAGATCAGGAACTCTAGAAGAATTCAGATTTTAACATCGAGAGTAAACGTAAAAAGAAGGTTTTTTACAAGACTCACGTTTAACAATATTGCAGCAGTACGCACACAATCGAAGCGCAGTAAGGATGGCTAGTGTAACTAGCAAGAATACCACGAAAGCAAGAAAAAGAAGTACGCTATTAACTATTTAACGTACCTGTCTCTTCCGAAACGAATGAGTACGATGAGAGAGCTCTCTCTACCATCGACACTCCAAAGTCT
+
///96:AACBBCAAABACCCCCCCC?DBB>AAA@@@?B=CCB9::A=@A>A=997;8<8095??@=<?8;8777)7733333$33,3,33333#388188:9976222'206616776999:=<><<BABAA@?>;??>>699AA<<?A2;4;::5;A@@@BAB?BBCBBB?BB=>>>999AAA9A9979?CCD/6617///<<>;;7;:>>888)84:=BBC?AAAAA@C?B@BBA9A9947ABABACBBBCCB@@AEA@<;<??@@@<@>>>?AADAA<@@:@@@@
@ATNG8:04234:04450
GATGGTAGTGTCATATGAGAGTGTGTACTCATTCGTTTCGGAAGAGACAGGTACGTTAATAGTTAATAGCGTACTTCTTTTTCTTGCTTTCGTGGTATTCTTGCTAGTTACACTAGCCATCCTTACTGCGCTTCGATTGTGTGCGTACTGCTGCAATATTGTTAACGTGAGTCTTGTAAAACCTTCTTTTTACGTTTACTCTCGTGTTAAAAATCTGAATTCTTCTAGAGTTCCTGATCTTCTGGTAGAGCGTGCATATATCTACCATCGACACTCCAAAGTCT
+
BDED@CCBBADABACEHDCCDCCCCCCBBCBB?BBBC>CC@C@BCCCDCC@CCBBC@E@DCAB@BABBCDCBBBB???@?>,=@:?@@?9?B::8;CC@CF?BBBDDD@CCCCCC@@>@DD?C?DDCCBBBC@CCCC?BBBBCCBBDDFCCAA@B@DBB?BD?B?BBBCCCCCD@CBAAA8@;>;>??@=,@@ABB>CCCCCCCCAA?BFDE5CAABCAB@CEABBBCBBB@B@BB@@@B<@@B<AABBBBBBCCCCCBBBCCCC@BBBB???BBC?CC=C:::
@ATNG8:04239:04462
GATGGTAGCGCACACATAGATACAGTACTCATTCGTTTCGGAAGAGACAGGTACGTTAATAGTTAATAGCGTACTTCTTTTTCTTGCTTTCGTGGTATTCTTGCTAGTTACACTAGCCATCCTTACTGCGCTTCGATTGTGTGCGTACTGCTGCAATATTGTTAACGTGAGTCTTGTAAAACCTTCTTTTTACGTTTACTCTCGTGTTAAAAATCTGAATTCTTCTAGAGTTCCTGATCTTCTGGACGACGCGCACTGACACTAATCCGACACTCCAAAAGCTCTA
+
<=<=?BB@?@@@=@@BAAA>B@9995<<<CBB>B;;;09@7A?C>CGDCC@CCBCC@C?BAA@4;54=:9<@A9;89ABBB3AA<?=AA8?<<<+0/:4:<,66;B>CACCCCCDCD@CCC@C?CFBBBBBB>BBBB9;;CCBBBBBBDCCCCCF@CBC@BF@D@C@A@AAA;;6;BDBC;B?C@;;;;;*;C@@A;A;;;;;CBBB?BCCC2B;;;C@C@BB@BCCCC;<:;>A@BB;0+000+0===005955599655<::.55.49;;<:<6:::+------
@ATNG8:04249:04469
GATGGTAGTGTCAGTGCGCGTCGTCCAGAAGATCAGGAACTCTAGAAGAATTCAGATTTTTAACACGAGAGTAAACGTAAAAAGAAGGTTTTACAAGACTCACGTTAACAATATTGCAGCAGTACGCACACAATCGAAGCGCAGTAAGGATGGCTAGTGTAACTAGCAAGAATACCACGAAAGCAAGAAAAAGAAGTACGCTATTAACTATTAACGTACCTGTCTCTTCCGAAACGAATGAGTACGAGAGAGCACACGTGTCTACCATCGACACTCCAAAGTCT
+
::<>:CABACBBBBAAAEHDFCCBB@CCCDCCBBBF@C;;;DECCB@BB>A=@??78888(9;?ACCBBBCEBB9@>;;:::*;@=A?CCC<CBB?CCBBFCCBC@C@;:8;AA?BCCBCCCDBBBDCCCBB@ABAA<@@AAAA??<@?BAB?BCBABB??=?ABBBB>AA<999599BAA;A??;:????/?E=@;;:@A@?@7:7;>>>5;5;=@@??D?@?@@B3:4:BB=ACC@AAABBBBAAABAABBAAA==<======;>=====>AAB=BB:@88/
@ATNG8:04254:04461
GATGGTATCTCTGCTCTGACTCTCGTACTCATTCGTTTCGGAAGAGACAGGTACGTTAATAGTTAATAGCGTACTTCTTTTTCTTGCTTTCGTGGTATTCTTGCTAGTTACACTAGCCATCCTTACTGCGCTTCGATTGTGTGCGTACTGCTGCAATATTGTTAACGTGAGTCTTGTAAAAACCTTCTTTTTACGTTTACTCTCGTGTTAAAAATCTGAATTCTTCTAGAGTTCCTGATCTTCTGGTGTCTGATCTGTATCACTACCATCGACACTCCAAAGTCT
+
5;<>5;;=;;;;;B@6<9@AB:;556>>==BC=@;<>2550649<<BBAB=BBB55057;<55268===;:544:598888$44.4:;>4;;65.5::.44.448::<8@@???::;7;>C?B>CCCBBBCB?B@;;4;@A@CCCBBBA?????C;??B?BC@C@AA:9956:;6;55555$57<49;;;9(9=<<<49///7////5.5555$5999<8<5;;9;;;5//:+/)/;;///3:45.55555<>;<<>CDAE9999949@?>>?@?AA>BF=@@BB
@ATNG8:04255:04455
GATGGTAGGAGACACGTCGCACACGTACTCATTCGTTTCGGAAGAGACAGGTACGTTAATAGTTAATAGCGTACTTCTTTTTCTTGCTTTCGTGGTATTCTTGCTAGTTACACTAGCCATCCTTACTGCGCTTCGATTGTGTGCGTACTGCTGCAATATTGTTGTGAGTCTTGTAAAACCTTCTTTTTACGTTTACTCTCGTGTTAAAAATCTGAATTCTTCTAGAGTTCCTGACTTCTGGATACACTCATGTGCACCTACCATCGACACTCCAAAGTCT
+
@ACC;BBC@CCBBCCCBBBCCCCCCDCCCCAA?ACCF=BC@C?BBBBCBD?BBAAC@C=ABBB>B>AABCCBBB@>@CCCD1B@;?777.9A@?<@AA=AB>@@ACCB>@AAAB@@@:@AA;A;=>><;;;>;A@@@49;>>??A????@A;;;>;<>><>><>A>@?CFCABBBDD;C?B?BBDDD1CC@@@<?CCBBBCAAA?BDED1C?@?D?C???=?ABB>>==B?BBC??<@??;?BCBBBBCCBACBBBB?BBB?A@AACCBBB@?BC<C@==
@ATNG8:04262:04477
GATGGTAGCGCACACATAGATACAGTACTCATTCGTTTCGGAAGAGACAGGTACGTTAATAGTTAATAGCGTACTTCTTTTTCTTGCTTTCGTGGTATTCTTGCTAGTTACACTAGCCATCCTTACTGCGCTTCGATTGTGTGCGTACTGCTGCAATATTGTTAACGTGAGTCTTGTAAAACCTTCTTTTTACGTTTACTCTCGTGTTAAAAATCTGAATTCTTCTAGAGTTCCTGATCTTCTGGGATGTGTGCGCAGTGCCTACCATCGACACTCCAAAGTCT
+
B@;;45::>ACCCBBAAAAA@@@ABB@@@B;;:;CCC>BBAC@BBCCDCC@DDCCC?C@BBBB?C@CCBB@@@CC>AAA@@0@@=AAED?BBAA?ACC?CD?B@BDCDAFFCBBBBD@DCC?A?BCCCBB@@<@ACC@CBCCCBBDBBCBBBBBB?BCC?CC?B?CBCBBBBBC@CBBBB7@;@9:9999*9?BBD=BBCBBBCCBB4;;;;*;@@BB:;8:D@CBACAAA@C@AAACCC?C9994:???BACCCBBBBBF@CBB?BBBCBBB@@?@CB<CA@@
@ATNG8:04265:04462
GATGGTAGCGCATATCAGCGCAGCCCAGAAGATCAGGAACTCTAGAAGAATTCAGATTTTTAACACGAGAGTAAACGTAAAAAGAAGGTTTTACAAGACTCACGTTAACAATATTGCAGCAGTACGCACACAATCGAAGCGCAGTAAGGATGGCTAGTGTAACTAGCAAGAATACCACCGAAAGCAAGAAAAAAGAAGTACGCTATTAACTATTAACGTACCTGTCTCTTCCGAAACGAATGAGTACTGCGTCTCACTCTCGCCTACCATCGACACTCCAAAGTCT
+
<==E?BB;?@CCBCBBBBB@A@BDF>BCCABBAFDD@C>BBBCBCCA??>@?CCCBBCDD5D?CBCCHIAAACH?CCBBA@@0@@<@@CED<CCC?AAAA@ABA@>A@EE@CCC<@@CCBBBBBBBBBBCCC@CD;:7;CAAAB;<9;AJAA?ADDCCDBB?;;;BBB=??9@>>:=?<99:,7==8777787$7><7978B?@@@5957?>>3838@CAA>@ACAA;;498>>B=BBD>AABBAAA@???AAAB;;;@@@@CACBC@C;;;A@@???;?=6@CA;
@ATNG8:04278:04479
GATGGTAGGCGACATACATACGCGCCAGAAGATCAGGAACTCTAGAAGAATTCAGATTTTTAACACGAGAGTAAACGTAAAAAGAAGGTTTTACAAGACTCACGTTAACAATATTGCAGCAGTACGCACACAATCGAAGCGCAGTAAGGATGGCTAGTGTAACTAGCAAGAATACCACGAAAGCAAGAAAAAAGAAGTACGCTATTAACTATTAACGTACCTGTCTCTTCCGAAACGAATGAGTGTGGCGACGTGTCTCCTACATCGACACTCCAAAGTCT
+
BC??<@B@>ABBBDDDDGCBBBBCD?BCC@DCDCAA>A>ABCBBBA?CA???BBDBBBBB1B@DCCCDDEEBBB<@A99999*:B<A9AAA9ACCACCBBCCDBB?B@BC@CCC@BABAAACCCDCCCCCCC@BECC?AA@@AA@?<B@CBB@BCCCBCBB?BBBBBB@BB>?A@487;<;3===8999999%9@<@99:BCCCC?B?@@@B:=:>DCBB@BCA@@@@=?=A@?9@9959ACCABBB@AC>?>??CBBB?BBBBAAACCCCA>:=A7A:::
@ATNG8:04283:04464
GATGGTAGGCACTGCGCACACATCCCAGAAGATCAGGAACTCTAGAAGAATTCAGATTTTTAACACGAGAGTAAACGTAAAAAGAAGGTTTTACAAGACTCACGTTAACAATATTGCAGCAGTACGCACACAATCGAAGCGCAGTAAGGATGGCTAGTGTAACTAGCAAGAATACCACGAAAGCAAGAAAAAAGAAGCACGCTATTAACTATTAACGTACCTGTCTCTTCCGAAACGAATGAGTACTGTATCTATGTGTGCGCTACCATCGACACTCCAAAGTCT
+
AACC@BB>:>5555555;;;>A<<@8BBB?AABA<;2920==///;7<;694:>:8<@@@2@9??>>>;?:377*7345;;;*6666<@@@2???<CAA@ABAAB>A?BA@B;;8;A@@CCCCBDCBBBBBB>AB@@5;:@?????>@?BAB?BBFC???D@??@BBB?AA=BDC4<8?=<3733/7;<<=?':A<A;@;B<88813/29::27497>::5=:;;;;=895:=;3;//)/<<?CCBBBCABBCCCBBAAA===@@@=@>>>:::AAA;AA:B?@@
@ATNG8:04290:03888
GTTGGTAGATACTCGCTGATACACCCAGAAGATCAGGAACTCTAGAAGAATTCAGATTTTTAACACGAGAGTAAACGTAAAAAGAAGGTTTACAAGACTCACGTTAACAATATTGCAGCAGTACGCACACAATCGAAGCGCAGTAAGGATGGCTAGTGTAACTAGCAAGAATACCACGAAAGCAAGAAAAAGAAGTACGCTATTAACTATTAACGTACCTGTCTCTTCCGAAACGAATGAGTACGAGAGAGCACACGTGTCTACCATCGACACTCCAAAGTCT
+
@A?C@DCCBBBCCBAAACDBA@@BB=CBB?BCBB:9::@BBBCCCC=AA>A?BBBBBBBB2@@CBBACDBB878.7=?ABBC0A@<?4;;0:BC?CBDCCCBCC@C@CC@BBB>A@BCBBCCDGGCCBBBC?CCBB?BBBCBA?B9?:?@@=ABCCCCDC?A@AABA?CD@>>>999@@?8@==999999.9B?B99:B??>><><?BBB7;8;@BBB?@@AAACC?B?BBB=BAA=AA@ABCBBBBBBBBBBBBBBBBBA@AA<A>>>>@@@@@;991:7//
@ATNG8:04305:03884
GATGGTAGCTCGCTGATGATATCTCCAGAAGATCAGGAACTCTAGAAGAATTCAGATTTTTATCACGAGAGTAAACGTAAAAAGAAGGTTTTACAAGACTCACGTTAACAATATTGCAGCAGTACGCACACAATCGAAGCGCAGTAAGGATGGCTAGTGTAACTAGCAAGAATACCACGAAAGCAAGAAAAAGAAGTACGCTATTAACTATTAACGTACCTGTCTCTTCCGAAACGAATGATTACGAGAGAGCACACGTGTCTACCATCGACACTCCAAAGTCT
+
AA:;7:::=>BB=BBCDCC@B:<;;8:DF@AAABBA>CABBCBBBC=@@6:69@@ABCCC3BBBBBBBBAA???8?ABCCCC29;898@AC9AAA@B<;;CDB@A=@=AA?@@@?BB@?ACCCCBBACBBAB?BBBB8;;???@?D>A>B@@=@BA@;99??ABBCCC?B@>789199999,9<=999::9(7=<99;=<<<=>8>:<<<<<@;@ACBCDCBBBBBB8:8:BA9D::4:@@@;??ABA???AAAAABBB899AAA:AA@=>=CBDE@DC<??@@
@ATNG8:04307:03877
GATGGTAGCGAGCGAGTGTGTATACCAGAAGATCAGGAACTCTAGAAGAATTCAGATTTTTTAACACGAGAGTAAACGTAAAAAGAAGGTTTTACAAGACTCACGTTAACAATATTGCAGCAGTACGCACACAATCGAAGCGCAGTAAGGATGGCTAGTGTAACTAGCAAGAATACCACGAAAGCAAGAAAAAAGAAGTACGCTATTAACTATTATCGTACCTGTCTCTTCCGAAACGAATGAGTACAGAGAGTACGATATGTCTACCATCGACACTCCAAAGTCT
+
?>:;:;AAB;;;???ABBBBCCCCC@DDI@DJEE;<;<@CCCCBAA?BB@B>@?C;;;;;;%56;@B@GDBBCCC>DD;;;;;*;@<@5;;;&9<>8?AA@BCCDC?B?@@<?CC=@@CCBBBBDBBBDCBBBACB@@=B@@@ABBB?C?CAA?ACCECCCC?BBBCCB@BC?CBC=??@?=3=9:3:9:9::%:??A:79BBBBB@A@8::A5;9>>A=><@B@?@DD=B=;;:3;>>8<:::=99:>>>?A@@??@@@???==>D<>??<777<<==AE:@@>>
@ATNG8:04310:03876
GATGGTAGTATCTGTCTACGAGAGCCAGAAGATCAGGAACTCTAGAAGAATTCAGAATTTTTTTAACACGAGAGTAAACGTAAAAAGAAGGTTTTTACAAGACTCACGTTTAACAATATTGCAGCAGTACGCACACAATCGAAGCGCAGTAAGGATGGCTAGTGTAACTAGCAAGAATACCACGAAAGCAAGAAAAAGAAGTACGCTATTTAACTATTAACGTACCTGTCTCTTCCGAAACGAATGAGTACTACTCTCAGAGACACACTACCATCGACACTCCAAAGTCT
+
54:<.44499955<>;;;>5/////)/:939665:>7?255<:97>*//(/(-5--(/66666#6388/3389333;28366>>>*54.5.5555$5994;<>C==;59940<@A<AAA000@<@@@@?@@A:99BA=@CBB<@@A@@:8710*00/)/:7///><8=====A9;;8<<717788818;94;;;;=,;?;><>BB>>>@D9>:>;;;=A=?>B@@=;;:@AAA@C>AA@5:9>9;9;@<B=;@AB474=;;::::3229984:5555797776==0<<;5
@ATNG8:04312:03875
GATGGTAGGACGAGCGTCTGAGAGGTACTCATTCGTTTCGGAAGAGACAGGTACGTTAATAGTTAATAGCGTACTTCTTTTTCTTGCTTTCGTGGTATTCTTGCTAGTTACACTAGCCATCCTTACTGCGCTTCGATTGTGTGCGTACTGCTGCAATATTGTTAACGTGAGTCTTGTAAAACCTTCTTTTTACGTTTACTCTCGTGTTAAAAATCTGAATTCTTCTAGAGTTCCTGATCTTCTGGGTCTACGCTCGTCGCGCTACCATCGACACTCCAAAGTCT
+
8:89=?BB>@@;55445:;;>>==:===:@00)/7<88=C;@=666>==A?AA9667<8<?>@7A<00/9/555;5;;@@@+==:<<==2::0/*07787<9;;;==C>@ABCDDCCADCC@B@BBBBA@@C@CDBB>BAA@B@@@@BDCCCCCC@CCA=@@5;5;A@000A?A<C==BB7@=@;99999(9@@BC=CBABAB@;992:9:9':>>>>;@;@B=BBA@@AA=A=ABB@@@=@;;<0;;;;@A@@@B@@@A@@?::6:AAAAAABBC;??:@BBB
@ATNG8:04315:03869
GATGGTAGACACGTGTGCTCTCTCGTACTCATTCGTTTCGGAAGAGACAGGTACGTTAATAGTTAATAGCGTACTTCTTTTTCTTGCTTTCGTGGTATTCTTGCTAGTTACACTAGCCTATCCTTACTGCGCTTCGATTGTGTGCGTACTGCTGCAATATTGTTAACGTGAGTCTTGTAAAACCTTCTTTTTACGTTTAACTCTCGTGTTAAAAATCTGAATTCTTCTAGTAGTTCCTTGATCTTCGGACGACGCGCACTGACACTACCATCGACACTCCAAAGTCT
+
55@C:;A@AAB::6<665<=>;>@??956;;?2:9DE>CB@B@CBBABAB6;:?77134:;;<8=8<;BCB844;687888)8=4?@@?8;:00(///(/;473377838;;<3358-/.9948)..5//.33277662...78858877687---,--5267(-(---2...68/559:=*7/7/57;;;.55<<>3:5:=<==BC@@<@@@@/>;;;?;?;@?<@@@>>99649),),,,,;-69=7732-----5655788888=0535577335517707===
@ATNG8:04316:03861
GATTATCGTACTCTCTGTACTCATTCGTTTCGGAAGAGACAGGTACGTTAATAGTTAATAGCGTACTTCTTTTTTTTCTTGCTTTTCGTGGTATTCTTGCTAGTTACACTAGCCATCCTTACTGCGCTTCGATTGTGTGCGTACTGCTGCAATATTGTTAACGTGAGTCTTGTAAAACCTTCTTTTACGTTTACTCTCGTGTTAAAAATCTGAATTCTTCTAGAGTTCCTGATCTTCTGGATATGAGTGACTCGCTCGCTACCATCGACACTCCAAAGTCT
+
BBB>BAA@CCDGD@ABJCBBBA@@<@@>?:@A>A?BAAAA?>9???AB?B?BAAA485:ABCCCCCC@BBCBAAAA"?=6=9788-9><@=BBB?AB>?@@BDD@BAB>>?BB?AAA;?;?BAAA???=@@??<?AAAB@>>>???BA???<<98766)/)/;::;>BED>@@@@@6@;?:<===/<>988'6=;;=@<=<<1////(////:4<48C9BBBCBCC?B>AACBBB@B?>=?BBBBBBBBBBBBBBBBCCDAA>ABAA@AA>==8>=8>>@@
@ATNG8:04316:03864
GATGGTAGTCTCAGATAGTCTATAGTACTCATTCGTTTCGGAAGAGACAGGTACGTTAATAGTTAATAGCGTACTTCTTTTTCTTGCTTTCGTGGTATTCTTGCTAGTTACACTAGCCATCCTTACTGCGCTTCGATTGTGTGCGTACTGCTGCAATATTGTTAACGTGAGTCTTGTAAAACCTTCTTTTTACGTTTACTCTCGTGTTAAAAATCTGAATTCTTCTAGAGTTCCTGATCTTCTGGTCTACTACACTGTACTCTACCATCGACACTCCAAAGTCT
+
@@AB?CBBACCCBBBCCCCCCCCCCBBCABAA=@ABA=BG@B@BCCCCCC@CCCCC?C?CCCC?C?CCBCCFCCA?BCCCC3CC?BBCC>C?;<9;CA>AA000>AACACBBBCEEC@BBE?B?CECCBCBB?BBBB?BBBBB@@@CBBBDCCCD@BBA?CD@C?BBBCBBCEL@AAAED<CAC?AABBB0BAAAD:<;BBCCBBBBADDED5D@@;;8;>BB@CCBBCBA?B?BCCBCC=@@B?BCAAAJCBBABBFFBBBCBB?A@A@ABBAAA@BB>B???
@ATNG8:04324:03860
GATTAGTGTGTCTCTGAGAGTAGTACTCATTCGTTTCGGAAGAGACAGGTACGTTAATAGTTAATAGCGTACTTCTTTTTCTTGCTTTCGTGGTATTCTTGCTAGTTACACTAGCCATCCTTACTGCGCTTCGATTGTGTGCGTACTGCTGCAATATTGTTAACGTGAGTCTTGTAAAACCTTCTTTTTACGTTTACTCTCGTGTTAAAAATCTGAATTCTTCTAGAGTTCCTGATCTTCTGGTAGAGCGTGCATATATCTACCATCGACACTCCAAAGTCT
+
BCC@CCBCBCCCCBCCCCCCCCCBCCCDBB?BBBB=CC@C?ABCCBBB?DDCCC@C@CCCD@D=BBEDBBBCD@CCCCC5DC@CCCC=?@@@<ABB=BC?AAAEBCACCCDCBBC@CCC?C?CCBBBBBC?BBBC?BBCCCBBBCCBCCBBBB?CBC?CD@C?BABCCDCBC@FCCCC;C=B;::9::*:CCCC>AACBCCDAA@@CDDD5DBCBC@C@CC@BCCECBB?B?CCCBBD?BAB@CCCCCCCCAABBCCCCAAAD?BBABBBBBBA?CG>C@@@
@ATNG8:04330:03846
GATGGTAGAGAGAGCTCTCTCATCGTACTCATTCGTTTCGGAAGAGACAGGTACTTTTAATAGTTAATAGCGTACTTCTTTTTTTCTTGCTTTCGTGGTATTCTTGCTAGTTACACTAGCCATCCTTACTGCGCTTTCGATTGTGTGCGTACTGCTGCAATATTGTTTAACGTGAGTCTTGTAAAACCTTCTTTTTTTACGTTTACTCTCGTGTTAAAAATCTGAATTCTTCTAGAGTTCCTGATCTTTCTGGTGTCTGATCTGTATCACTACCATCGACACTCCAAAGTCT
+
CCCC?BBBCDBBBCCAABIGGCCCEBCCBCCB@BCDD>BB?B@CCCCCCC=??:9::&45::<><>@CBCCBBBBC?CCCCCBC#<B9BBBE>DDDD?@BB?BC?;;;@;;.:AA@AACDABCC>?=?B?<<=:::*9?@A>BCCCBBBBBBBBB???A?=<<:888*8:@ACCBBB;;7:@DCC.C;A86788889#8A;;;6;==///=</818::9)7:9:B<@:@A<A@AB>=><?<?@@@:::29;<6<667<<=>>@>?@A@@@?@@=AAAAAAA====CD:AA<<
@ATNG8:04330:03859
GATGGTAGTATAGAGCTCTACATAGTACTCATTCGTTTCGGTAGAGACAGGTACGTTAATAGTTAATAGCGTACTTCTTTTTTCTTGCTTTCGTGGTATTCTTGCTAGTTACACTAGCCATCCTTACTGCGCTTCGATTGTGTGCGTACTGCTGCAATATTGTTAACGTGAGTCTTGTAAAACCTTCTTTTTACGTTTACTCTCGTGTTAAAAATCTGAATTCTTCTAGAGTTCCTGATCTTCTGGATATGAGTGACTCGTGCTACCATCGACACTCCAAAGTCT
+
4;;>?CCDCCC:99@=5569999;<AAABA;<4;@@?;>>:?@@ABCCDC?AA@??7<>BCBB>B@AAA<<=?:@;733333#396899;3:==B577@=@A=AABA>==>>9:8==<8::99?9=>@@@@@@=????7;;?888?===@AB>>=@;;;;8==1818==@BCBBC=;;;AA5A3839>>>>/?>???6;;@@?AA;8858BCB/>>>>?=A=AB=A>>>?==:=<@AB@>>:>@C=A@===///====@BB???@@<@BA???@AAA<@@:@===
@ATNG8:04291:03911
GATGGTAGCACGACACGACGATGTGTACTCATTCGTTTCGGAAGAGACAGGTACGTTAACAGTTAATAGCGTACTTCTTTTTCTTGCTTTCGTTGGTATTCTTGCTAGTTACACTAGCCATCCTTACTGCGCTTCGATTGTGTGCGTACTGCTGCAATATTGTTAACGTGAGTCTTGTAAAACCTTCTTTTTACGTTTACTCTCGTGTTAAAAATCTGAATTCTTCTAGAGTTCCTGATCTTCTGGGTCTCTCTCTCACGCACTACCATCGACACTCCAAAGTCT
+
555>:>C><<<===@>>>;666<<<===<@::4:BBA<BC@C@BBBCCBB@BBBBB@C?CCCC@C@CBBBBB>886<:===+::4?=:9.9/0)/)//8399788;;>?8<?<>=B@A<?>A<C=AA>==57618;9>9@:88AA@>==@@CA8887;;>;@?1818===>>>BB378>==2=6=:88888(8<@@A8>>?=>>===A3:::9)78;9A9@<@D<AA@???A=A;===>;;5;>>A:>>>@>>>?@:;:>;;;AAA8;;?ABBC===6;;1;=>=
@ATNG8:04295:03894
GATGGTAGCTCTGCTCTGACTCTCGTACTCATTCGTTTCGGAAGAGACAGGTACGTTAATAGTTAATAGCGTACTTCTTTTTCTTGCTTTCGTGGTATTCTTGCTAGTTACACTAGCCATCCTTACTGCGCTTCGATTGTGTGCGTACTGCTGCAATATTGTTAACGTGAGTCTTGTAAAACCTTCTTTTTTACGTTTACTCTCGTGTTAAAAATCTGAATTCTTCTAGAGTTCCTGATCTTCTGGATACACTCATGTGCACCTACCATCGACACTCCAAAGTCT
+
CCCC@BBCBBBB@@ACBCCCCBBBCBBCCCBA?BBBA<BB?B?BBBBDCC@CCCCC@C@DCCC?C@CCCBCBGBA>;::99*9>:A@BA;AA;;:;DD?A@:;;;C@A?ABBBBEDD@BBE@B?BCFDDBBB@BBBB@CCBBBBBDCCCBBBBBB@AAA@BB?B@BBDBBCCCC?AACCG<C@C>;;:;:;%;CCCC?JBCCCCCCCC@BCBB2BCABB?C@BC@CECCCAA>CACCBBBB?B>A>ACCCCCCCBBBABBBB@BCB@B?@?A??999<@A=CAAA
@ATNG8:04300:03916
GATGGTAGCATCATGCATATCTCACCAGAATATCAGGAACTCTAGAAGAATTCAGATTTTTAACACGAGAGTAAACGTTAAAAAGAAGGTTTACAAGACTCACGTTAACAATATTGCAGCAGTACGCACACAATCGAAGCGCAGTAAGGATGGCTAGTGTAACTAGCAAGAATACCACGAAAGCAAGAAAAAGAAGTACGCTATTAACTATTAACGTACCTGTCTCTTCCGAAACGAATGAGTACCTCTCAGACGCTCGTCCTACCATCGACACTCCAAAGTCT
+
<<<=:C>BBBBBCCCCCBDDCGC@A<?@<7?@@@BB?B?CCB???B?CC=A<@>873333$3389;BBBAA@?:39/0)0>>>,00+0*95)555.5;;99<=9:759=@69:B<?@CBDCBBCCCCBBBBB@BCCE?BBCBBACA4:6:??<@ABABABB?BBBCCC@CC@??<8????>9;;;8;?@@A2@A?>@>AACAAC=B<@>>><@;??BBB=@@@@;;<@D@CBB>BDA8::BAAAD@???BBBBBBAB>?>>:;;;5;@A??>>>??<?B6=;;;
@ATNG8:04302:03916
GATGGTAGCTCGCTGATGATATTCCAGAAGATCAGGAACTCTAGAAGAATTCAGATTTTTAACACGAGAGTAAACGTAAAAAGAAGGTTTTACAAGACTCACGTTAACAATATTGCAGCAGTACGCACACAATCGAAGCGCAGTAAGGATGGCTAGTGTAACTAGCAAGAATACCACGAAAGCAAGAAAAAGAAGTACGCTATTAACTATTAACGTACCTGTCTCTTCCGAAACGAATGAGTACTACTCTCAGAGACACACTACCATCGACACTCCAAAGTCT
+
;:;;=@@BBB;;5595:566>CAC:ABB=AA;;;C=A=ACBBB;;8;B?B@BBAAABBB0@=?A@DA@@?999.9>;::99'9?4:5;;;-;BC>BAAABAA@@5;4:A=@CC@@@A@DBCCDAA@B;;;A?DACB?AAAA:::@<A@D;<;<LLDCBBB?CDCABB?BB?ABB@CCCHK:::A>BCDCC1?>>>888?AA;;7;;=>==6;5;>BAB@@@@CBBB@C?BBB>BBB@BBBABBBCCBBABBCCBBBA@@?;;;;;?@@?@;;;::;??5A@A@
@ATNG8:04305:03905
GATGGTAGATATATGCACGCTCTACCAGAAGATCAGGAACTCTAGAAGAATTCAGATTTTAACACGAGAGTAAACGTAAAAAGAAGGTTTTTACAAGACTCACGTTAACAATATTGCAGCAGTACGCACACAATCGAAGCGCAGTAAGGATGGCTAGTGTAACTAGCAAGAATACCACGAAAGCAAGAAAAAGAAGTACGCTATTAACTATTAACGTACCTGTCTCTTCCGAAACGAATGAGTACTACTCTCAGAGACACACTACCATCGACACTCCAAAGTCT
+
>>>A:B>>BBBDCCCABCFDBBCBB?A@@=@ABAAA>A?BBBBBBF?BB>B??<<9777(36=C=BBCDBBBB9A8;;BBB0@>9?5;;;;.;CC@EBBCCCD@@?A@DE@BBC?BBDCBCCCFECCDCCCB?DCCC<BACCBABB9>:>994:AAAACCB@BCB?@?@BC?AAA?AAA@@9@??:?BABB3BB?BAAADBA??<?<?AAA:>:=ABAB>@@CBBBB>@=@BB=BAB>ACDDBCCBAABBCDAA?@?A@BBC>>><=======>=>7<;4????
@ATNG8:04306:03903
GATGGTAGCTATACGTATATCTATGTACTCATTCGTTTCGGAAGAGACAGGTACGTTAATAGTTAATAGCGTACTTCTTTTTCTTGCTTTCGTGGTATTCTTGCTAGTTACACTAGCCATCCTTACTGCGCTTCGATTGTGTGCGTACTGCTGCAATATTGTTAACGTGAGTCTTGTAAAACCTTCTTTTTACGTTTACTCTCGTGTTAAAAATCTGAATTCTTCTAGAGTTCCTGATCTTCTGGACAGAGTGTGCAGATACTACCATCGACACTCCATAGTCT
+
:59<9=BD;96=>=<==;;;:<:555;;;>>?10000*00*/)/:::<5505@<<<:>:>CCC>A=@???ADC?A<:<<;<+BB?BBBB=BA>?<?@>999299??=C?CBB?>>AA<AAA<A<A>>>?>9959<==:>AAAAA@@<==::///@7==B<??<@=@AB>>>BBB7;;@?=/=08177888(68666.599//.9//5+5552(2577A:=9>@9????@@@<A=AA:;:;4:88177977.-----33335566616666533....99;<;//
@ATNG8:04307:03890
GATGGTAGCTATACGTATATCTATGTACTCATTCGTTTCGGAAGAGACAGGTACGTTAATAGTTAATAGCGTACTTCTTTTTCTTGCTTTTCGTGGTATTCTTGCTAGTTACACTAGCCATCCTTACTGCGCTTCGATTGTGTGCGTACTGCTGCAATATTGTTAACGTGAGTCTTGTAAAACCTTCTTTTTACGTTTACTCTCGTGTTAAAAATCTGAATTCTTCTAGAGTTCCTGATCTTCTGGGATGTGTGCGCAGTGCCTACCATCGACACTCCAAAGTCT
+
ABCL@BBBBC>DCEFCCABCECBBBCB@BCAA=ABBD8@@9;7;CDBBBB?ABABA?A?AABA?A@CCDBBAAAB@BCDCD3BB?BBBBB:BBBB?BBD?@@598:A??<?BBBBBAA<?>B7;7;?@==?8:6:AAA<?<>>@@@>???AAA>==<>=<:?=5:7:AAB???BD;?>>DD;G=@5;:<;<+<><<<5=;;;>>D===18888+8>=>B;?;>><?@@@>>>;><>>B@@@:;;==4=///=:9>>>>>>>@7<;A=>>>A???AAA<AA9??9;
@ATNG8:04309:03926
GATGGTAGGACGAGCGTCTGAGAGGTACTCATTCGTTTCGGAAGAGACAGGTACGTTAATAGTTAATAGCGTACTTCTTTTTTTCTTGCTTTCGTGGTATTCTTGCTAGTTACACTAGCCATCCTTACTGCGCTTCGATTGTGTGCGTACTGCTGCAATATTGTTAACGTGAGTCTTGTAAAACCTTCTTTTTTTACGTTTACTCTCGTGTTAAAAATCTGAATTCTTCTAGAGTTCCTGATCTTCTGGGTCTACGCTCGTCGCGCTACCATCGACACTCCAAAGTCT
+
44895:A@>BBBABBCCCCBBBBB@DECCC;96:@??<AD?B?BBBCCDD?AAAAB=A>ABCC?HACCCAA000@:0000000#/729<=>4==;;6?6966@;>@BABC@BBBBBBBD@CCB=@=AABBB@@A?C;<;>BCBBBCBBAAACBBBCC?BAB?::8;?BBC;;;CBB>BBCCC:D>C?BBBBCCB#ABCCD;C;<<;;;;:@=BAAB1@:;:B4;6;B=ABCCBBB?B?@@@CBB@BBDE>CCCBBACCBB<;;DCAA@B@CCBCDDCA??;?@9AA@@
@ATNG8:04310:03925
GATGGTAGATACTCGCTGATACACCCAGAAGATCAGGAACTCTAGAAGAATTCAGATTTTTAACACGAGAGTAAACGTAAAAAGAAGGTTTTTACAAGACTCACGTTAACAATATTGCAGCAGTACGCACACAATCGAAGCGCAGTAAGGATGGCTAGTGTAACTAGCAAGAATACCACGAAAGCAAGAAAAAAGAAGTACGCTATTAACTATTAACGTACCTGTCTCTTCCGAAACGAATGTGTACTATAGACTATCTGAGACTACCATCGACACTCCAAAGTCT
+
44493:<ACC@@@@<ACCCCCHCCB>CDG@A??B??;?=>=@:::A=BA?B=@A=9:999(:;@@@ABABCBBB;??BCCCC5CC@C>BBBB2BCGADAAACCC@??@@BG@CCC?CCCC;;;BCCCCCCCCB?B@::6;@AA@??B@C@CCB?BCCCCCAA?CCDBBB???<?CC<AA>>>8;7787899:9%:>;?>??@@@?@:=:<;>>1838CBAA?@@AAAAA?A@BBB>BBB??@?BBCBBBCBBB??;ACDCBBCBBBB?BBDBBABCCD?B@:A999
@ATNG8:04318:03907
GATGGTAGTCTCAGATAGTCAGATAGTCTATAGTACTCATTCGTTTCGGAAGAGACAGGTACGTTAATAGTTAATAGCGTACTTCTTTTCTTGCTTTCGTGGTATTCTTGCTAGTTACACTAGCCATCCTTACTGCGCTTCGATTGTGTGCGTACTGCTGCAATATTGTTAACGTGAGTCTTGTAAAACCTTCTTTTACGTTTACTCTCGTGTTAAAAATCTGAATTCTTCTAGAGTTCCTGATCTTCTGGAGATATCATCAGCGAGCTACCATCGACACTCCAAAGTCT
+
>@AA<@CCCCBDCBBCCCBABHFCBCCCAAACCCBBCB@@;@AA?6@C?CABBBACBB?BCBBB?C@CCCB?B@BCAAAA@@A499??5<@<?99:)9>97/733,39.374===?CCB::8@@;??F@D>BBDBCBA@=@@AA?BBBBEBAAA@@?BBBBB@BBF@BB?B?A?AABBEDC?B@@@@3@<@=;;;;.;A@@@0;00000000<@=9E90@00/?;?;?B?888?A??=?=??@AAA=@AB@CCCCCCHCCCCBBCBBBBBB>A@@@BBBACC@BB>BCDC
@ATNG8:04286:03961
GATGGTAGTGTGTCTCTGAGAGTAGTACTCATTCGTTTCGGAAGAGACAGGTACGTTAATAGTTAATAGACGTACTTCTTTTTCTTGCTTTCGTGGTATTCTTGCTAGTTACACTACCCATCCTTACTGCGCTTCGATTGTGTGCGTACTGCTGCAATATTGTTAACGTGAGTCTTGTAAAACCTTCTTTTTACGTTTACTCTCGTGTTAAAAATCTGAATTCTTCTAGAGTTCCTGATCTTCTGGCTCTCGTAGACAGATACTACCATCGACACTCCAAAGTCT
+
444=5::=555<=<@<;000//0//;999///)//33(5<7<7==;;:==8<@@@B:?6?A@@==:>>0-----597:<<<:*/5.5455)5:9949::6561555:45.555:<;;;4;>>:>:><555::97::44059:;;499<=<88>>>?7=;=3=<*0)0<059;6557;5555&55:455555$5<555)55<555555:.5555$54455.5.5939:::444.4.44:<::05451699;=666=<<=665:<=<<9<=<<;<;;;=48819<==
@ATNG8:04305:03972
GATGGTAGTGTCAGTGCGCGTCGTCCAGAAGATCAGGAACTCTAGAAGAATTCAGATTTTTAACACGAGAGTAAACGTAAAAAGAAGGTTTTACAAGACTCACGTTAACAATATTGCAGCAGTACGCACACAATCGAAGCGCAGTAAGGATGGCTAGTGTAACTAGCGTGAATACCACGAAAGCAAGAAAAAGAAGTACGCTATTAACTATTAACGTACCTGTCTCTTCCGAAACGAATGAGTACGAGAGAGCACACGTGTCTACCATCGACACTCCAAAGTCT
+
@@>>9==>966>?CCBBBDCBBBCC@BBCACCCDCC?C8::BBCBB@BC?BAA???AAAA3B@BBBBBB@@ADD>AABBCCC5BA=A=@@@7ACC@CBCBCBCBB@C@CD@CBB?CCB?@ACDCBBCCDBBB@CCBB@A@@???994;>B;;8;BCECCCC?CBCBBACBCA;<;@CD;;;;;BA?AA@@@2@B?BAAADCCCD@D@BABB@C@BCBBB???@BAA@6939<=5=@@;@AA??@CDBBB??=AAA998==A????<@@@A>=788:5;>7=;;;
@ATNG8:04309:03986
GATGTAGGCGAGAGTGAGACGCAGTACTCATTCGTTTCGGAAGAGACAGGTACGTTAATAGTTAATAGCGTACTTCTTTTTCTTGCTTTCGTGGTATTCTTGCTAGTTACACTAGCCATCCTTACTGCGCTTCGATTGTGTGCGTACTGCTGCAATATTGTTAACGTGAGTCTTGTAAAACCTTCTTTTTACGTTTACTCTCGTGTTAAAAATCTGAATTCTTCTAGAGTTCCTGATCTTCTGGGCTGCGCTGATATGCGCTACCATCGACACTCCAAAGTCT
+
CBAA;<B?BCGDCCCBBCDBBA=<=BBABAB>BCEG=BA<@6;:4=;<@9=<@@A<@;?@<=8?4989;9??=@278888'7717333(389:6=B?;?@000==<<;@BBBB??@<>>?<@<?BA@@???<?C@@<@>>>;;;?B;;;;;>==8=?>:>>;?;=>>==<<?=377999.97>9>AAAA/?;66=6;89///889;/6767'277794947708===>>>=A;>>@<<<---9=4=---77--/===@A@@@;;6;;;;BAA>==5::3;???
@ATNG8:04310:03955
GATGGTAGTCTCAGATAGTCTATAGTACTCATTCGTTTCGGAAGAGACAGGTACGTTAATAGTTAATAGCGTACTTCTTTTTTCTTGCTTTCGTGGTATTCTTGCTAGTTACACTAGCCATCCTTACTGCGCTTCGATTGTGTGCGTACTGCTGCAATTTTGTTAACGTGAGTCTTGTAAAACCTTCTTTTTACGTTTACTCTCGTGTTAAAAATCTGAATTCTTCTAGAGTTCCTGATCTTCTGGAGATACACATGATACTCTACCATCGACACTCCAAAGTCT
+
>596;==BCBA@;;;;;<;;;<5556;;=><<9AB=E<?@=@.5555::<055@@A;>3=?99.424>444;;44.999999#93238:>3:9;94>5525>2595@<<8=BA<@<>>256B4:7;CBBA;;;5;?=>4;;BAAAABAA@@?:9;=4;;;.::8=8=??>949@@;;;===2=:A<????>,<>:9949=9=B<=@@@9=>?>+;:::939433.399:8888=8<;8777-..64...56553//.99:;:=?=>8>??>?@@777>CD<>=?>
@ATNG8:04316:03942
GATGGTAGCACGACACGACGATGTGTACTCATTCGTTTCGGAAGAGACAGGTACGTTAATAGTTAATAGCGTACTTCTTTTTTCTTGCTTCGTGGTATTCTTGCTAGTTACACTAGCCATCCTTACTGCGCTTCGATTGTGTGCGTACTGCTGCAATATTGTTAACGTGAGTCTTGTAAAACCTTCTTTTTACGTTTACTCTCGTGTTAAAAATCTGAATTCTTCTAGAGTTCCTGATCTTCTGGACAGAGTGTGCAGATACTACCATCGACACTCCAAAGTCT
+
448:8=<<<<<55599977///779<=;;@@A;@AA@,999>=966@?<<9;;;;?9<9:::<:>:=>>??>8783333333#/606/-(---/)//83995:888==<?>=?AAB?<@@@5838C;:;:==7@///699<====>AAAAA8///*///5//)/5<<>=88;;;022:::.:37265777,33776)---666;>:;46565'3///8494@D9>>>==<>9>;??@==>;??A8;;AEA@@===;;:=====?@<?:;;>>@ABB<CC?D@@@
@ATNG8:04317:03979
GATGGTAGAGAGACTGTAGCGCACCCAGAAGATCAGGAACTCTAGAAGATTCAGATTTTTAACACGAGAGTAAACGTAAAAAGAAGGTTTTACAAGACTCACGTTAACAATATTGCAGCAGTACGCTCACAATCGAAGCGCAGTAAGGATGGCTAGTGTAACTAGCAAGAATCCACGAAGCAAGAAAAAGAAGTACGCTATTAACTATTAACGTACCTGTCTCTTCCGAAACGATGAGTACTGCGTCTCACTCTCGCCTACCATCGACACTCCAAAGTCT
+
444;85666@@CAE?0//<<///>?6=;;7;====>:>7;;;:9883///169988877'73333:9:?BB=B9>>99999$95.52559&6>?<A?>BBBACC8;7;@?AAB859<;<?@@@CCDCBB;;9;A@B?BAABC???<@;>@?;>@ABA@??;?>>:;>;00*09468//(/65058777'//(/...9:=<<.5,257=49055690;?0//==;:94/00(/////99;=>==;:<::844:<;388?BBC@BBCA@>=:00,0?8??CC
@ATNG8:04319:03977
GATGGTAGAGAGACTGTAGCGCACCCAGAAGATCAGGAACTCTAGAAGAATTCAGATTTTTAACACGAGAGTAAACGTAAAAAGAAGGTTTTACAAGACTCACGTTAACAATATTGCAGCAGTACGCACACAATCGAAGCGCAGTAAGGATGGCTAGTGTAACTAGCAAGAATACCACGAAAGCAAGAAAAAGAAGTACGCTATTAACTATTAACGTACCTGTCTCTTCCGAAACGAATGAGTACGTGTGCGACGTGTCTCCTATCGACACTCCAAAGTCT
+
CCCC?CCCCBBBCCBBBCCCCCCCC>CCC?CCDC998:?CCCABDD@BB?B?ACA>>>>>1?@CCCCCCBBBBB>BBBBCCC5BD@E7;;;7;CJGIBBCDCDA??A?BC@CAA?BBBBCBCCCDDCCBBBB@BBBC<AAAAAAAB>C@CAA?ACCCCBBB?BCCAAA@BB????;?????8===9::::9(9@>@:;;???AA<?<?@AA<><>ABBB@CCBBBBC?A?A@?8@995:BCCBBBBBBBBBBB>>>BAA??:>AA@@@???@A<CD>CA@A
@ATNG8:04321:03971
GATGGTAGCATCATGCATATCTCACCAGAAGATCAGGAACTCTAGAAGAATTCAGATTTTTAACACGAGAGTAAACGTAAAAAGAAGGTTTTACAAGACTCACTTTAACAATATTGCAGCAGTACGCACACAATCGAAGCGCAGTAAGGATGGCTAGTGTAACTAGCAAGAATACCACGAAAGCAAGAAAAAGAAGTACGCTATTAACTATTAACGTACCTGTCTCTTCCGAAACGAATGAGTACTATGTAGAGCTCTATACTAATCGACACTCCAAAGTCT
+
ABBD@DBBBCCDCCBBCCDDCCCCC?BBB?BBBB??>??BBCDBAA?AA?B>@ABBCCCC3C?BBAAACBBBCD>A??????0>C@D@BBB;BCCACAAACB@>?:@?BB@DDC@CCBBBBCCCCCBBBAAA@BBCB@BAC??A@@>A?BBB@CCBBBBBB>BBBBCB?CC@BA@<??=<<.;8703@?;@1>>:=BBBBBBB>:=8=>>@<@;AC;;<;@@??:::9=:=BA:@BB@BBBB???AAAAABBBBBBBAACCCCC>ABBBBBBBB@BB>BBBB
@ATNG8:04329:03969
GATGGTAGAGAGAGCTCTCTCATCGTACTCATTCGTTTCGGAAGAGACAGGTACGTTAATAGTTAATAGCGTACTTCTTTTTCTTGCTTTCGTGGTATTCTTGCTAGTTACACTAGCCATCCTTACTGCGCTTCGATTGTGTGCGTACTGCTGCAATATTGTTAACGTGAGTCTTGTAAAACCTTCTTTTTACGTTTACTCTCGTGTTAAAAATCTTGAATTCTTCTAGAGTTCCTGATCTTCTGGTATACACACTCGCTCGCTACCATCGACACTACCAAAG
+
<<<=<C=BBB@@@@>555559955596;;;BA@CBBB=CB<@=;;5<>BA896<@A>B???CC=C?AA9438889433333$336;;=?58:;;073<6;;590////(/9;<=9@@=8;8<A<AAA?>:;:8<>?A:>>>@@??==;;;=;;;========8=5;;==@@@A@9<8989-95;*//999+:9:9@6@AAA@@@>>=<@@>>/=8838D<A=AB<>>>?AAA:>9<=:9//+/676:A>>:=--,22,,-333///9===C3333---(,,'*
@ATNG8:04333:03988
GATGGTAGGCGACATACATACGCGCCAGAAGATCAGGAACTCTAGAAGAATTCAGATTTTTAACACGAGAGTAAACGTAAAAAGAAGGTTTTACAAGACTCACGTTAACAATATTGCAGCAGTACGCACACAATCGAAGCGCAGTAAGGATGGCTAGTGTAACTAGCAAGAATACCACGAAAGCAAGAAAAAGGAGTACTCTATTAACTATTAACGTACCTGTCTCTTCCGAAACGAATGAGTACGTTTTGCGACGGTCTCCTACCATCAGACACTCCAAAGTCT
+
<<=B?BBC?B@@@<@BBBCBCBA;;7;BC>BBBA;;6:7;;C;:;B?BC?B?BACBCFFF3C?BBDFFEBBBCG=B@@@AAB0BC=A?CEC<FCDACCCC@@@A@=@@BA?B@@>@BBDCCCCCCFCCCCCC@C@@@<AACDDBBB?B?B;;6;AAAAAAB?BD@@@A=@@=@AA>ABBBB=A9939<===,=9<<899BCBCC?B?AAAB?A=@@@@?7:;66999)/)/68178<6;7579662555&2225796:755.59;49A566;898//)-9.46-/
@ATNG8:04286:04034
GATGGTAGTGTCAGTGCGCGTCGTCCAGAAGATCAGGAACTCTAGAAGAATTCAGATTTTTAACACGAGAGTAAACGTAAAAAGAAGGTTTTACAAGACTCACGTTAACAATATTGCAGCAGTACGCTCACAATCGAAGCGCAGTAAGGATGGCTAGTGTAACTAGCAAGAATACCACGAAAGCAAGAAAAAGAAGTACGCTATTAACTATTAACGTACCTGTCTCTTCCGAAACGAATGAGTACTACTCTCAGAGACACACTTCCATCGACACTCCAAAGTCT
+
::49.499::@@>;?666999:::;59;;29@BABB?B;;;CCCCC@CC?A=@@@BBECA2C?DB::9CCA>?=5=>;;;;;';>494959&5AA>=C=<;;<A@<A=?@<@@@?CCCBBDDCFCCBBBCBB>AB@@=@CCCCCAA?B?C@A?AEDCCCCC?BCCBBB?CC?BBD<??A@>8@??:?AAAA3@@=@877@??@B;@;?BBF<?;;;@@@<@@@@@@??C?BBE>C@@=ACCCBBABBCCCCCCDBBBBBAAAA<A=???@@@??==4::.?@9:
@ATNG8:04287:03994
GATGGTAGTAGTACACTAGTCATACCAGAAGATCAGGAACTCTAGAAGAATTCAGATTTTTAACACGAGAGTAAACGTAAAAAGAAGGTTTTACAAGACTCACGTTAACAATATTGCAGCAGTACGCACACAATCGAAGCGCAGTAAGGATGGCTAGTGTAACTAGCAAGAATACCACGAAAGCAAGAAAAAGAAGTACGCTATTAACTATTAACGTACCTGTCTCTTCCGAAACGAATGAGTACGAGAGAGCACACGTGTCTACCATCGACACTCCAAAGTCT
+
@>@@=@@BCC@A<@==BDB@C@@@@=@BD?CD::;B>B7;;BAAAB>BB?B@BBA@@@@@1@@BCCDDDDCBBE=BBBBDDD5BA=B=AAA7BCC@CCCBCCCBA?B@CD@BBB=AABCCCCCEDCCBBBBD@CCCC?BBBB@?@A=A=B@@>@CCCBCCC@AAAABA?BC?CBB=AAABA=@@@==?=??.?@<B;:;?BBAA:=:>ACB:>:=?BAB@CCBCBBGAD?BBB=BCC?BABBBBBBAAABAACBB?@@>><;;<<;<>@@>?=AA==CD;B;88
@ATNG8:04288:04022
GATGGTAGACACGTGTGCTCTCTCGTACTCATTCGTTTCGGAAGAGACAGGTACGTTAATAGTTAATAGCGTACTTCTTTTTCTTGCTTTCGTGGTATTCTTGCTAGTTACACTAGCCATCCTTACTGCGCTTCGATTGTGTGCGTACTGCTGCAATTATTGTTAACGTGAGTCTTGTAAAACCTTCTTTTTTACGTTTTACTCTCGTTGTTAAAAATCTTGAATTCTTCTAGAGTTCCTGATCTTCTGGAGATATCATCAGCGAGCTACCATCGACACTCCAAAGTCT
+
@>:=8566;;;=><<;99995555><;<;555055>?7>>;@9<<<<::?255;<<8=6::??9B7;;=;;8<78588;;;+//38/..)23???DA>9>@700/6891656657971766.59=;>AA:6349---(--833...336;88899(.(.3.35/7;><<997553)..688)3.33555555$59....&.66...56,/8<@CDD.56546::?48<2778///55706/.-77-//;46463355;<>9=>@;;677717<=:==?>>>8==5=???
@ATNG8:04291:04033
GATGGTAGCGCACACATAGATACAGTACTCATTCGTTTTGGAAGAGACAGGTACGTTAATAGTTAATAGCGTACTTCTTTTTCTTGCTTTCGTGGTATTCTTGCTAGTTACACTAGCCATCCTTACTGCGCTTCGATTGTGTGCGTACTGCTGCAATATTGTTAACGTGAGTCTTGTATAACCTTCTTTTTACGTTTACTCTCGTGTTAAAAATCTGAATTCTTCTAGAGTTCCTGATCTTCTGGACAGAGTGTGCAGATACTACCATCGACACTCCAAAGTCT
+
55==:>BBBCCCBBBCCCCCCCB@@BBBAC@@=@BBBC9B@B?BBBCCCC@BGBBB@D@BBBA>B@CFBBBBCCD=;::::):@=B@BB<BABB@B@C@CC?AAACBC@CCCCCCCCACBB?B@DCCCCCCC?BBBA=BBBBCBBBCCCCCBAAB@BBB@BC@C>AABBDBDA@=@B@@@@B?B>BBBBB2BCCCC>CGCBBBCBBA5;;;;*;AAAA?AADD@CCDBBCB@C@CCCCBB@BBB@DBBCCCCCBBBBDCBCBCBB?BBBBBDD@???DF?D@;:
@ATNG8:04293:04022
GATGGTAGACACGTGTGCTCTCTCGTACTCATTCGTTTCGGAAGAGACAGGTACGTTAATAGTTAATAGCGTACTTCTTTTTCTTGCTTTCGTGGTATTCTTGCTAGTTACACTAGCCATCCTTACTGCGCTTCGATTGTGTGCGTACTGCTGCAATATTGTTAACGTGAGTCTTGTAAAACCTTCTTTTTACGTTTACTCTCGTGTTAAAAATCTGAATTCTTCTAGAGTTCCTGATCTTCTGGACGCGCGCACTGACACTACCATCGACACTCCAAAGTCT
+
444;8<DBCCCEDCC<::6>>=>CDBBBCCCC@BCDD>BB@BACCCCCBB?BBCAB?B?BBBB@B?BB@ACCCCC?BBBBB3BB>A99829A>@<@>>9?A9??BBAB@BB??;;;=:=;;6;;??A888;=9=CAA<>>>>>>>@???@A>>>?;:;;<>><>=AC@???>AA=D@@@@6?;?:=>=>=/<?:::6:???@@@@@?<?AAA/>;;;?<@<??<???>>>>;>=>>>?@A<>>><@@@?>:7-----69=??>><>@AAAAAA>=188-8>==
@ATNG8:04294:04024
GATGGTAGTATAGAGCTCTACATAGTACTCATTCGTTTCGGAAGAGACAGGTACGTTAATAGTTAATAGCGTACTTCTTTTTCTTGCTTTCGTGGTATTCTTGCTAGTTACACTAGCCATCCTTACTGCGCTTCGATTGTGTGCGTACTGCTGCAATATTGTTAACGTGAGTCTTGTAAAACCTTCTTTTTACGTTTACTCTCGTGTTAAAAATCTGAATTCTTCTAGAGTTCCTGATCTTCTGGGCAGACTCTCACACGCCTACCATCGACACCTCCAAAGTCT
+
AAA@4;54::>9;6<;;;>>>DE?CCCCC;;9:@AAA;AB6;69@>@A?@=?CC@A?B?BBBD?C>AABBBCB<@6@C===+AB<?=>=6>BCE?BBB?A@=968==>7=;:;;;;@<@BB<@<@??>>>>><ABA@<@A@@@@@@@@A>>===?:>==8=>:>6;;@@@@>>>;>?A@@5@<><>>EDD/??AAA:AA???>:9:=1////(////=9=7>><>@@B;:;=B=@@@@AB=@=<<6<:::AAAAAAAAAAA<AAD=>>=>;;;=9<<8<<5;>><
@ATNG8:04299:04000
GATGGTAGCGCATATCAGCGCAGCCCAGAAGATCAGGAACTCTAGAAGAATTCAGATTTTTAACACGAGAGTAAACGTAAAAAGAAGGTTTTACAAGACTCACGTTAACAATATTGCAGCAGTACGCACACAATCGAAGCGCAGTAAGGATGGCTAGTGTAACTAGCAAGAATACCACGAAAGCAAGAAAAAGAAGTACGCTATTAACTATTAACTTACCTGTCTCTTCCGAAACGAATGAGTACGAGAGTCAGAGCAGAGCTACCATCGACTCTCCAAAGTCT
+
BCBB@D??ACDDDCCCBBCBBBBBB=BCBAHCDCBC@B@CCCCCAA>AC=?=?AB;;;;;*;>ADBCCDCCBBB<AA;;;;;*;B@B@CLH<DDEAHCCBBBCCC?C@BB?BDD?BCBBABBCCCBBCDBABACDCC?AA@CCCBA?CAFBB@BCBABCBA?AC@@@B9??;988:>?=?=8=9:4:BBBB3BD?B:9:CDCCA=A=A@@@:=8<?6<<:>A;;;AA<@<@AB:?==:===>?>>>::;=>>>>CA;;;;;;;;;<>>@@>>=:::=BE:B;;:
@ATNG8:04301:04038
GATGGTAGCTCTGCTCTGACTCTCGTACTCATTCGTTTCGGAAGAGACAGGTACGTTAATAGTTAATAGCGTACTTCTTTTTCTTACTTTCGTGGTATTCTTGCTAGTTACACTAGCCATCCTTACTGCGCTTCGATTGTGTGCGTACTGCTGCAATATTGTTAACGTGAGTCTTGTAAAACCTTCTTTTTACGTTTACTCTCGTGTTAAAAATCTGAATTCTTCTAGAGTTCCTGATCTTCTGGGTCTACGCTCGTCGCGCTACCATCGACACTCCAAAGTCT
+
:;@@>?DBDCDBBBCCCCCCCBBBCCCBB@;;6;@@@<@L@C@CCBCCBB?CCCCB?B@CCBB@B@CCDCBCDCB@@@?@@1?B?B@@@;?CBA?ACD?CC?;;<DEHACBCDBBCB@BBC@C@CCCCBBBC?BBCC?CBBBB@@A@@BBA@@::6;@@<@@=??BBDCCECCC?B;<;<.;>B>;;;;;*<CCCG?CAAABBC@??5;;;;*;ABAB?B@CB?BCBCCBB?B?CCCBCD@BBBB>BBBBCCCCBB???CDBBBA?BBBBBB@@AB?CD>CCBC
@ATNG8:04302:04031
GATGGTAGCTCGCTGATGATATCTCCAGAAGATCAGGAACTCTAGAAGAATTCAGATTTTTAACACGAGAGTAAACGTAAAAAGAAGGTTTTACAAGACTCACGTTAACAATATTGCAGCAGTACGCACACAATCGAAGCGCAGTAAGGATGGCTAGTGTAACTAGCAAGAATACCACGAAAGCAAGAAAAAGAAGTACGCTATTAACTATTAACGTACCTGTCTCTTCCGAAACGAATGAGTACTACTCTCAGAGACACACTACCATCGACACTCCAAAGTCT
+
CCDD?CCCAABDFFDCBBCCCCCCC@CCD?BBCCBB?B?BBCC???>AB?B?BBAAABBB3B?BBBBAAAA===7=??ABBB2BD?B@BCC<CCDACCBBBCCCB?B@BB?BBC=@@??@BBBCCEBCBCCB@BCCC>AABBBBBB@C@C:;<;CCBBCCC?ABACCC?BB?A@A?BBBBF@B??:?;999+;>9?;;;>CAAA;@;>>;;5;8=>B@@>?ABBBBB@B@CCC=BBC?BBBBBBBBBBBBBBBB9:8AA@@@@@A<@@A;;;?>=>5;;1?>:9
@ATNG8:04303:03992
GATTAGTGTGTCTCTGAGAGTAGTACTCATTCGTTTCGGAAGAGACAGGTACGTTAATAGTTAATAGCGTACTTCTTTTTCTTGCTTTCGTGGTATTCTTGCTAGTTACACTAGCCATCCTTACTGCGCTTCGATTGTGTGCGTACTGCTGCAATATTGTTAACGTGAGTCTTGTAAAACCTTCTTTTTACGTTTACTCTCGTGTTAAAAATCTGAATTCTTCTAGAGTTCCTGATCTTCTGGACAGAGTGTGCAGATACTACCATCGACACTCCAAAGTCT
+
A?A?@@BBBCDCBBDBBBCCCBBBDFDC??>?BBC<BB?C?BCCBBBC?CCDCC@CACCBB>B@CBCBCCCCC@CCCEC5CC@CCCE>CCBB@CCC@CC@BBBCBC@CBCCCBCC?BBD@D@BBCBBC@@>@CCC@DBBBBBBCCDBBBCBBB?CBB=CD@C=@ACDCCCCC@BCDDD;C@C>;::::*;BBBF>AACCFFDDDD?CDDD5FA@AB=A=AC@CCCBBBC@C@BCBCBB=@@A?ACCCFCCCBBBBCCBA@CCC@A@ACCDC????BB;B:;;
@ATNG8:04309:04017
GATGGTAGCACGAGTACTCATATCCAGAAGATCAGGAACTCTAGAAGAATTCAGATTTTTAACACGAGAGTAAACGTAAAAGAAGGTTTTACAAGACTCACGTTAACAATATTGCAGCAGTACGCACACAATCGAAGCGCAGTAAGGATGGCTAGTGCTAACTAGCAAGAATACCACGAAAGCAAGAAAAGAAGTACGCTATTAATTATTAACGTACCTGTCTCTTCCGAAACGAATGAGTACTGCGTCTCACTCTCGCCTACCATCGACACTCCAAAGTCT
+
9:C@;ECB9;;966<=BCCB;;;B996>7;?BB<;7;8<:99///)/9385:===>===+3.398788;<<<>5;:8333)38).*/>>,/.84776999588;B=AA9@@B7;;@;;:;;?A888=<==8==9:7///6999<3:39:<8==::=///@9@====?;==8=??;>>AAB:A<;7;AAC5;;5;;;::9A<<3;5;3;=9?;B::9;5;=>888?;=99::.:9917:88//.8889==>@A@@@@@@@<??C;????=/////,/>6<=:9
@ATNG8:04309:04022
GATGGTAGTGTCATATGAGAGTGTGTACTCATTCGTTTCGGAAGAGACAGGTACGTTAATAGTTAAATAGCGTACTTCATTTTTCTTTGTCTTTCTGTGGTATTTCTTGCTAGTTACACTAGCCATCCTTACTGCGCTTCGATTGTGTGCGTACTGCTGCAATATTGTTAACGTGAGTCTTGTAAAACCTTCTTTTTACGTTTACTCTCGTGTTAAAAATCTGAATTCTTCTAGAGTTCCTGATCTTCTGGGTGTATCAGCGAGTATCTACCATCGACACTCCAAAGTCT
+
84458<<>?<666<<;;;==;5555999:499:944909:.5.556>>BC7665558<39944.55)54459///9)/--888)665,---991///8:68333(3;178888<7;;=@BC9<7;A@:>;>@<=?;@>=@BAA;>@AA;;:@AB:99DB99.99549;494;<3338444.44444&45:.45<<<);;>>>5>5554444557;@@G+==?;;:=55916BE999B4:29=<566466==4=545;<544;;555::;=?:==>?>>665;7<<5<=<<
@ATNG8:04312:04014
GATGGTAGCTATACGTATATCTATGTACTCATTCGTTTCGGAAGAGACAGGTACGTTAATAGTTAATAGCGTACTTCTTTTTCTTGCTTTCGTGGTATTCTTGCTTAGTTACACTAGCCATCCTTACTGCGCTTCGATTGTGTGCGTACTGCTGCAATATTGTTAACGTGAGTCTTGTAAAACCTTCTTTTTACGTTTACTCTCGTGTTAAAAATCTGAATTCTTCTAGAGTTCCTGATCTTCTGGTCTACTACACTGTACTCTACCATCGACACTCCAAAGTCT
+
BBBC?CBBBCC?C?DEBAADDDDABBBBCCBB@ACCF>BB?B@BBBBCBB?BBBBB?B?ABAB?B?AAA@@ABCD?BBBBB3BC@BBBB=BBBC?ABB?BB=AAB@BBB?BBBBB>>A:>=@<A;@@@@@>=>:==??7;:@A::;>@@BAA<<<A=???<@@<@<@?AAAAB@?<>==AA5>;><@@@@@/??===6=<<<@@@<>><@@@@/@;<;A<A<??<AABA>?>=B<@@A???=>>=>BAA==>=??:::>>>>AA=<888888666999;=4==<6
@ATNG8:04313:04015
GATGGTAGTGTCAGTGCGCGTCGTCCAGAAGATCAGGAACTCTAGAAGAATTCAGATTTTTAACACGAGAGTAAACGTAAAAAGAAGGTTTTACAAGACTCACGTTAACAATATTGCAGCAGTACGCACACAATCGAAGCGCAGTAAGGATGGCTAGTGTAACTAGCAAGAATACCACGAAAAGCAAGAAAAAGAAGTACGCTATTAACTATTAACGTACCTGTCTCTTTCCGAAGCGAATGAGTACGTGTGACGTACGTGAGCTACCATCGACACTCCAAAGTCT
+
///:7///<<<<=<<>><@AB===;3900)///:<>:>:>>>CC6525=494:?987=A=+B8BBB:>83338<3<366===+<<8<8<<=2<CC>@AB@>@A;;5929@<>@?>@??@B@AACDCC@@@CD@CBBC@CA@????>;@;?::6;@???:88<??ACBB>AA>@@>1888999*999199999(33,29888899;)/+.55649.38???:=?999788*78<>:?A@@>@@@>>>>>??>>@@989<997<<<8875;777@@@BBC=AA<???B
@ATNG8:04314:04015
GATGGTAGAGAGAGCTCTCTCATCGTACTCATTCGTTTCGGAAGAGACAGGTACGTTAATAGTTAATAGCGTACTTCTTTTTCTTGCTTTCGTGGTATTCTTGCTAGTTACACTAGCCATCCTTACTGCGCTTCGATTGTGTGCGTACTGCTGCAATATTGTTAACGTGAGTTTTGTAAAACCTTCTTTTTACGTTTACTCTCGTGTTAAAAATCTGAATTCTTCTAGAGTTCCTGATCTTCTGGATACACTCATGTGCACCTACCATCGACACTCCAAAGTCT
+
44::39>9;;9@955559;??;@;ADABCCFF@BBDD?CC@B@BCBBCCC?BBCCCAC?CBBB?B>??>BBBBBE@BBBBB1>?;?999,3?AB@BBB?BB9::?>BB>AAB?A@@@=>>>3817AAAA@>><>AAA8;:??>>>A@>>>?>==?:===8=?<A=ABA?===>>/>>???3?;>8;::::*::>>?9@>>>;;:>>?8::::+9///;6@7>><@B@;;;>:>=BBBBA@7<<>=A@@>>>A????@???D<>>>:>=>>>@@<;;<@E;D?>>
@ATNG8:04314:04039
GATGGTAGTGTGTCTCTGAGAGTAGTACTCATTCGTTTCGGAAGAGACAGGTACGTTAATAGTTAATAGCGTACTTCTTTTTCTTGCTTTCGTGGTATTCTTGCTAGTTACACTAGCCATCCTTACTGCGCTTCGATTGTGTGCGTACTGCTGCAATATTGTTAACGTGAGTCTTGTAAAACCTTCTTTTTACGTTTACTCTCGTGTTAAAAATCTGAATTCTTCTAGAGTTCCTGATCTTCTGGACGACGCGCACTGACACTACCATCGACACTCCAAAGTCT
+
54<<056<<AABA@@C?CCBBDCAA@@?@A;;6:ABB8;:@C@CCBBCDC?BBB;:455:<:<0976==BC:96B495<;;(5526>@@8CBBC?BCC@CC@BBBBBB?BBCCCDCB>A@@<@7<;BABCBB8;;;;?CAAACCDDBBDCCB@A@?CBB@BC@C?BCCCDDCCC@BCDDD<C?A=;;;;;*;A;<;0;?@@FDD@@@@DCCC5C;;;CAD?BB?A;<;BBC>@?ACCE@@=@AB?CCCCCBBAABCAAABAA@@@=@BBBBCCBAA?BDDI@AA
@ATNG8:04316:03992
GATGGTAGACACGTGTGCTCTCTCGTACTCATTCGTTTCGGAAGAGACAGGTACGTTAATAGTTAATAGCGTACTTCTTTTTTCTTGCTTCGTGGTATTCTTGCTAGTTACACTAGCCATCCTTACTGCGCTTCGATTGTGTGCGTACTGCTGCAATATTGTTAACGTGAGTCTTGTAAAACCTTCTTTTTACGTTTACTCTCGTGTTAAAAATCTTGAATTCTTTCTAGAGTTTCCTGATCTTCTGGAGTACACATGATACTCTACCATCGACACTCCAAAGTCT
+
9:CC<@B@@>A@>;;:69<<>>BBBA;;;?:;2;;;;0;?;@=ABCCCCC?A@@A@-0-0;;;6:679;<<774858CCC=C&88099903BBB@BDE?BA599:A@B?BCBB@@@@=A@@;>;=?<<<=<=9====9=>??@@@@>>>@@>==@=CCD=DD:=:>>>A@@@@@;??@DD;D=D======+===>?8;;;?>>;;;>1////(///*/@6=4;;:3:>>@777@6=///@@==:>@@<@@A@;;;;;;AA;;;@@@@<>>@?@??@@A<A?8AAE=
@ATNG8:04317:04011
GATGGTAGCATCATGCATATCTCACCAGAAGATCAGGAACTCTAGAAGAATTCAGATTTTTAACACGAGAGTAAACGTAAAAAGAAGGTTTTACAAGACTCACGTTAACAATATTGCAGCAGTACGCACACAATCGAAGCGCAGTAAGGATGGCTAGTGTAACTAGCAAGAATACCACGAAAGCAAGAAAAAGAAGTACGCTATTAACTATTAACGTACCTGTCTCTTCCGAAACGAATGAGTACTGCGTCTCACTCTCGCCTACCATCGACAACTCCCAAAGTCT
+
;5>>;>BBABAABA@ACBBCCDCBB@@;965=9;;?:A9=BBBBAA<>?=B>ABA@AA@A+:4993338;=9?=6==;;;<<);>592555&5::5<@<<<=<@@=@?BB?AA@?CC:99@?B>A?BAA:;:9=@9924944::44057;4405<<>>>>C:B==588<?>;@B=7==:<<5@BC?BCBBC3CB?987;;;777-5-2555282226==7<<::8::38-33808882889333;8888=::>::;;;;<<:<=<9;;888//(/889(//(4:83
@ATNG8:04319:04016
GATGGTAGCGCATATCAGCGCAGCCCAGAAGATCAGGAACTCTAGAAGAATTCAGATTTTTAACACGAGAGTAAACGTAAAAAGAAGGTTTTACAGACTCACGTTAACAATATTGCAGCAGTACGCACACAATCGAAGCGCAGTAAGGATGGCTAGTGTAACTAGCAAGAATACCACGAAAGCAAGAAAAAGAAGTACGCTATTAACTATTAACGTACCTGTCTCTTCCGAAACGAATGAGTACTGCGTCTCACTCTCGCCTACCATCGACACTCCAAAGTCT
+
@?CB?BBBBB696<AABCDGBBBCD>D;<96A@@>@:@454;::44.485:5::444444$5.55::;<;9999)5544444$5:7:)///&////;<;/////)/57;67/4.5<<;<<;;<@CCCEBBA@BBBC@CBBBAA;;6<>FA@;?>@<@A=A?BBC@@@?AA?A::5::===5?==9=?@@@.@A>AABAA>>>B=B>BBB@8<8<<::9;@?<<@<A<@?BCC=B:;8;BBCDCCCCDEIE;;;:@AABBB?BBA>A@C>????:>:??3:9@9
@ATNG8:04320:04008
GATGGTAGGCGTGTGAGAGTCTGCCCAGAAGATCAGGAACTCTAGAAGAATTCAGATTTTAACACGAGAGTAATCGTAAAAAGAAAGGTTTTACAAGACTCACGTTAACAATATTGCAGCAGTACGCACACAATCGAAGCGCAGTAAGGATGGCTAGTGTAACTAGCAAGAATACCACGAAAGCAAGAAAAAAGAAGTACGCTATTAACTATTAACGTACCTGTCTCTTCCGAAACGAATGAGTACCTCTCAGACGCTCGTCCTACCATCGACACTCCAAAGTCT
+
///948:=9666>==:<<7//////)/;;7<=<=59.9.4499<<=9=>7;:@@;;;;;-8;<884:;8733,338;;;;;(555)5.555&5554544:==::;9;8;=::::8;???AAB@@A@AAB;;;=A@?@;??@?@==>:@9>@A;>>@=99:@;=@?AAA?BC?BBD<>>=>>8<<;9999999%9<9<989>996:59:???@:?<@ACCC@CC999CC@D@BCC=??C>AABBBBB?A???BAAAA999776/666/68<;=97757377.7/./
@ATNG8:04327:04006
GATGGTAGTCTCAGATAGTCTATAGTACTCATTCGTTTCGGAAGAGACAGGTACGTTAATAGTTAATAGCGTACTTCTTTTTCTTGCTTTCGTGGTATTCTTGCTGTTACACTAGCCATCCTTACTGCGCTTCGATTGTGTGCGTACTGCTGCAATATTGTTAACGTGAGTCTTGTAAAACCTTCTTTTTACGTTTACTCTCGTGTTAAAAATCTGAATTCTTCTAGAGTTCCTGATCTTCTGGCTCTCGTAGACAGATACTACCATCGACACTCCAAAGTCT
+
:::<5:::959;>>>?AB?@A@@@CAB@BBBCAACBC=CC9;:;BCCBAA>@>>CB?B?B@AC?B?BBCB=AAAD?@@DDF3BB?BBCC>BABB6;9@=AC>BBC;;69@@@@BBB@BBC@C@CCEBBBBB?BBBB?CBCAA@BBBBBCCAAAB@CCBACC@C@;<;BBBCDC@CBBBB<B?D>;<;;;*;CCCH?CBCAABHCCC?BBBB0B;;;B>B?BC@DECCA@@?B?;;;CCCADBCAHBBBCCCECABEEHBCBC<;5;@@@@?@AAB?BB>???B
@ATNG8:04328:04027
GATGGTATCACACGAGATCTCATCGTACTCATTCGTTTCGGAAGAGACAGGTACGTTAATAGTTAATAGCGTACTTCTTTTTCTTCTTTTCGTGGTATTCTTGCTAGTTACACTAGCCATCCTTACTGCGCTTCGATTGTGTGCGTACTGCTGCAATATTGTTAACGTGAGTCTTGTAAAACCTTCTTTTTACGTTTACTCTCGTGTTAAAAATCTGAATTCTTCTAGAGTTCCTGATCTTCTGGTGTCTTATCTGTATCACTACCATCGACACTCCAAAATCT
+
BBBC?BBCCCCBCCCECBBBCBBBCBCCED??>?BCC=BB@C@BBBABBC@CAABB?B>AABC?C>@ABBBCCCC@A@@A@.?@4@?>:.99;;//.;58;59==>==:=A@A@>>><@AB<C=>>>@@A@?;?@@A:=;==@>>>AB8;;A@A@<@@A<@?<B<AAA?@@A@@<??>>;+5/5425222(2::A;3;8888:>==>18885$255582828=49>?A@@@:?:>756>?==>=<?????<@AABAA@A????@@<@AA@@>?<991777-:;<
@ATNG8:04333:04022
GATGGTAGTGTGTCTCTGAGAGTAGTACTCATTCGTTTCGGAAGAGACAGGTACGTTAATAGTTAATAGCGTACTTCTTTTTCTTGCTTTCGTGGTATTCTTGCTAGTTACACTAGCCATCCTTACTGCGCTTCGATTGTGTGCGTACTGCTGCAATATTGTTAACGTGAGTCTTGTAAAACCTTCTTTTTACGTTTACTCTCGTGTTAAAAATCTGAATTCTTCTAGAGTTCCTGATCTTCTGGCTCTCGTAGACAGATCTACCATCGACACTCCAAAGTCT
+
@A@@=@BBBCCDCDBCBABABA;:;@A@@CBB?@??C<AA@C?BBBBB@@=@@AACAHAEFAA?A@AAAAAACBB>;;;;;*;A?CCCB;BB;;6;@@=?B?AAACCCACCDCBCDF?BBB@C@CCCCCBBCACBCB?BBCCDCBBBCCBBBBBB?CAB>BC@C@CBBBBCCDC?B@@@@7@=A=;;;;;*;ABDD>C:;;CBA@@@5;;;;*;CCAA>A?AC@CECBBBC@C@CCCBBB@BBC>BBAAABBBB;;;B;;;@;;5;;;:?998008<>8=<--
@ATNG8:04290:04067
GATGGTAGCATCATGCATATCTCACCAGAAGATCAGGAACTCTAGAAGAATTCAGATTTTTAACACGAGAGTAAACGTAAAAAGAAGGTTTTACAAGACTCACGTTAACAATATTGCAGCAGTACGCACACAATCGAAGCGCAGTAAGGATGGCTAGTGTAACTAGCAAGAATACCACGAAAGCAAGAAAAAGAAGTACGCTATTAACTATTAACGTACCTGTCTCTTCCAAACGAATGAGTACTGCTCTCACTCTCGCCTACCATCGACACTCCAAAGTCT
+
555:8>;96==<<@;;<<CGLECCC=@@C99<B;;:<?>AA>994;7::6:<88344===+=488:;><@@>?=68=;::;;':9259@@@2>=>9<A>@BCBBB<@<@A;@>>5>;@?@@@AABCCCCB@@=@BAA@BBAACBBD?B?A;;7:A@@@?;B>BBBBBA>AD@CCB;=<>>>3;<;8@AAAB29818?==>>@@B<B=BB;;7;>D@BBD?AAACCCC?C>BB=BBA?BBBBBAAAAABA???BBBBBC?;>??;>>A??>>>??=DH:A888
@ATNG8:04291:04089
GATGGTAGCTCACGTACGTCACACGTACTCATTCGTTTCGGAAGAGACAGGTACGTTAATAGTTAATAGCGTACTTCTTTTTCTTGCATTCGTGGTATTCTTGCTAGTTACACTAGCCATCCTTACTGCGCTTCGATTGTGTGCGTACTGCTGCAATATTGTTAACGTGAGTCTTGTAAAACCTTCTTTTTACGTTTACTCTCGTGTTAAAAATCTGAATTCTTCTAGAGTTCCTGATCTTCTGGACGACGCGCACTGACACTACCATCGACACTCCAAAGTCT
+
AABB@BB999<<///7799655=====;;;>?:?DD@6?D9@9BACCCBC@CD;::=@==?=@38349?>?@BBB=A@A@@.??:???>8>A@?;@:9,33,337733,38::::7;9>AB<?;?A@A@AAA<@@@@388?===>@=<==<///717>B:==:==888DAAAAD8==?DE6B:>9=====.=>>?>9>??>>>:9;=5;:::*::988;?=??=?A@;;;>;>=B>>;<<,//<7;;;=>???>>====;;;>??=B>>=AA<::616607//-
@ATNG8:04294:04052
GATGGTAGCTCACGTACGTCACACGTACTCATTCGTTTCGGAAGAGACAGGTACGTTAATAGTTAATAGCGTACTTCTTTTTCTTGCTTTTCGTGGTATTCTTGCTAGTTATCACTAGCCATCCTTACTGCGCTTCGATTGTGTGCGTACTGCTGCAATATAGTTAACGTGAGTCTTGTAAAACCTTCTTTTTACGTTTACTCTCGTGTTAAAAATCTGAATTCTTCTAGAGTTCCTGATCTTCTGAATAGCGACGCGATATACTACCATCGACACTCCAAAGTCT
+
55==<BCBA@;>66666<<?@BBBBBABBBCCBCCCC?CC@CGDBABCCC>A@@??=A<998A8A558?;;888:687777'7;173737&398828882;C>>?;;;;50//8<<:@@;=>>59365522255/58886999558???AAAAAA;;7;==@DEAGACBBCAABCC?A;;;;.;>B><<<<<*;BCCC=CBAADFC;;;<@@@@1@BBBC@B@BC@CBBBB@@=@@CCBBBC?BBCCACCDCBBBBDCCDBBBBBCC?AAACBCB???5992;B@@
@ATNG8:04298:04085
GATGGTAGCATCAGTGCATATCTCACCAGAAGATCAGGAACTCTAGAAGAATTCAGATTTTTAACACGAGAGTAAACGTAAAAAGAAGGTTTTACAAGACTCACGTTAACAATATTGCAGCAGTACGCACACAATGAAGCGCAGATAAGGATGGCTAGTGTAACTAGCAAGATACCAGAAGCAGAAAAAGAAGTAACGCTATTAACTATTAACGTACCTGGTCTCTTCCGAAACGAATGAGTACAGAGAGTACGATATGTCTACCACTCGACACTCCAAAGTCT
+
///:+///;;99------//555:==8<<<05/7///171688:33327817139733;;;$3,333//;;///:2//-8888)//,/8<<</99;7;=<==<<;:6:433-4885:433<<<<<==<<<;:638//)/5---////(/39340489888884888888(///88366606///////$-739//(/6/3394:6422927222///)//)/99896:69991833,38/////9///85334;;;==888333..--22--/333088/89//
@ATNG8:04304:04067
GATGGTAGTGGTCATATGAGAGTGTGTACTCATTCGTTTCGGAATAGACAGGTACGTTAATAGTTAATAGCGTACTTCTTTTTCTTGCTTTCGTGGTATTCTTGCTAGTTACACTAGCCATCCTTACTGCGCTTCGATTGTGTGCGTACTGCTGCAATATTGTTAACGTGAGTCTTGTAAAACCTTCTTTTTACGTTTACTCTCGTGTTAAAAATCTGAATTCTTCTAGAGTTCCTGATCTTCTGGGTGTATCAGCGAGTATCTACCATCGTCATCCAGAAGTCT
+
B;54./////)/777<==>=;;@CBCCBABA;;2;:49099394;;<<@BB@BBBBD?B>BCB>5?454=:::>=>9;;;::'9@9>DDD>AABD=AA?699499@@@@=999B@@@A;>992925<@90/0<*0/::3:<;666>BDCCAA?A:;4:;?;AA=A;?@??B=6556:5555&549.55555$59;<<066==>;;;;98:<<<)9///<6:7<>:>@??=99298<::9CC?CBBB<@999>>;9:AA999ACBBC@BBA???999<@@@?@@@?
@ATNG8:04309:04084
GATGGTAGTGTGTCTCTGAGAGTAGTACTCATTCGTTTCGGAAGAGACAGGTACGTTAATAGTTAATAGCGTACTTCTTTTTCTTGCTTTCGTGGTATTCTTGCTAGTTACACTAGCCATCCTTACTGCGCTTCGATTGTGTGCGTACTGCTGCAATATTGTTAACGTGAGTCTTGTAAAACCTTCTTTTTACGTTTACTCTCGTGTTAAAAATCTGAATTCTTCTAGAGTTCCTGATCTTCTGGTCTACTACACTGTACTCTACCATCGACACTCCAAAGTCT
+
A<CC?BB;;;@@>==><;6655@@BBBB@AAA=@ACF?DE@C@BBCCDCD?BAHHCBCACBBB@CA;;<CCCB;>:>@@@@1@C@ECCD?ECAB?CCC?BB<@@BBBCACCDEDCCC@BCG@C@CCCC:;;C?BB@@<ABBBBBBBBBBBBDDDD?CBB?CC@C@DBBBABB@A?BCEDE<C@B>BCCCB2BBBBB>CABAICEABAABCBC2A@@A@=@@DD@CCCB;;;6;9;CABAA6;;B=CCCDCEHABBBCBBCBCCCB?BAA@BDCAAB=??9?:::
@ATNG8:04310:04057
GATGGTAGCTCACGTACTCACAGTACTCATTCGTTTCGGAAGAGACAGGTACGTTAATAGTTAATAGCGTACTTCTTTTTCTTGCTTTCGTGGTATTCTTGCTAGTTACACTAGCCATCCTTACTGCGCTTCGATTGTGTGCGTACTGCTGCAATATTGTTAACGTGAGTCTTGTATAACCTTCTTTTTACGTTTACTCTCGTGTTAAAAATCTGAATTCTTCTAGAGTTCCTGATCTTCTGGTAGAGCGTGCATATATCTACCATCGACACTCCAAAGTCT
+
CCCC?CBCCBBBCCCDCECCCCCABBCC@A>ACCD>CC?C?CBBBBBC?BCAAA?C?CCCC?C>AABBBBBBB??>???1?B>BCAA;AAAA>BBB???<???BBC?CCBBA@AD=?>>:>:=>=?A==;;AAAA9>==>>>>@@>>>>>>>@;>>>;AA;A;AAAAA@@>><>??>>9><A9:9997.9?ABD:???:;:<<:;4;=<<+=;=;;7;<@@=@???AAA=C<AAA=><;A=<8<<;888>>>>>>?>AAAAAA7>>@>888===;DF@C?@?
@ATNG8:04327:04071
GATGGTAGATATATGCACGCTCTACCAGAAGATCAGGAACTCTAGAAGAATTCAGATTTTTTAACACGAGAGTAAACGTAAAAAGAAGGTTTTACAAGACTCACGTTAACAATATTGCAGCAGTACGCACACAATCGAAGCGCAGTAAGGATGGCTAGTGTAACTAGCAAGAATACCACGAAAGCAAGAAAAAAGAAGTACGCTATTAACTATTAACGTACCTGTCTCTTCCGAAACGAATGAGTACACACTCTCATATGACACTACCATCGACACTCCAAAGTCT
+
<<::=@?B@ABAABCCECCBBCCDC?B@A=?@BB@A>@?BAA??;=9CC?C?BB??>AAAA'?<;=8;;<?:BBC>BAABBBA0BA=B>BDD;DCGAAACBCEE;;:;?BC@CA@?ABAAADDCCCCCCCDBB?BBAA?BAAA@@@@;@=B;;:;DFDECCC@CCCCBB?BB@CCC<@>AAA;??=;99::9:%:?;>?>BCCA>>7;7;DBB<><>?BBB?BBAAACD@D?BBD>BAA>ABEDCCA@AD??@DAAAB?BAAABBBC@CBABBCBCBB?CC>D??@
@ATNG8:04284:04104
GATGGTAGTGTGTCTCTGAGAGTAGTACTCATTCGTTTCGGAAGAGACAGGTACGTTAATAGTTATTAGCGTACTTCTTTTTCTTGCTTTCGTGGTATTCTTGCTAGTTACACTAGCCATCCTTACTGCGCTTCGATTGTGTGCGTACTGCTGCAATATTGTTAACGTGAGTCTTGTAAAACCTTCTTTTTACGTTTACTCTCGTGTTAAAAATCTGAATTCTTCTAGAGTTCCTGATCTTCTGGCTCTCGTAGACAGATACTACCATCGACACTCCAAAGTCT
+
>@>>7;<DBBCCBC;;;BBBBDBBBA@@AA@@>@CDC>EC@C?CCCBBBB@FDCCC@B?BAA@@CC@CCCFAAAC@BBFFD5CC@CBEF?DDAA?ABC@CJ;=;CDDE@CCFCCBBC@BCC?B?CAA@AA@@>@CCD@CAAACBBBBBBBCBBBC?BBC@CD>A=AA@@@BBBC@CCDDD;D@C=;;:;:*;A@@A:@@@@AABBBB=AAAA0ACBBB@C@CM@CBBBDDD?C@BBBBBB@BBC@CCCCCBBCCCCCBDCCCBBC@BCCCCACBDD>AA<@BBB
@ATNG8:04288:04134
GATGGTAGATACTCGCTGATACACCCAGAAGATCAGGACTCTAGAAGAATTCAGATTTTTAACACGAGAGTAAACTTAAAAAGAAGGTTTTACAAGACTCACGTTAACAATATTGCAGCAGTACGCACACAATCGAAGCGCAGTAAGGATGGCTAGTGTAACTAGCAAGAATACCACGAAAAGCAAGAAAAAGAGTACGCTATTAACTATTAACGTACCTGTCTCTTCCGAAACGAATGAGTACTATAGACTATCTGAGACTACATCGACACTCCAAAGTCT
+
CCCC?BBBCCCCCBCBCCCCB@@@@<@BD@BABACD?BB@@@BBB>A@?B?AAAAAAAA/A@BAAAACCCCCC>AA<@=<<,78184:::,9>>;@@>>>??AA<A<AA;>>>:@??@????@@@>>@>??;AA@@<@<>>AA>><>=?==:=A@@@@@?<?A??>?:==:>@@;??;;;;.7>;68;;;;)------79885;C<@@==6;6;;ABB:=<>?@@D=A<877)88819>@;;;:>>>>@ADBBA@==>>>>@AABA@AAAA>=>=AA:@:;;
@ATNG8:04298:04124
GATGGTAGCGAGCGAGTGTGTATACCAGAAGATCAGGAACTCTAGAAGAATTCAGATTTTTAACACGAGAGTAAACGTAAAAAGAAGGTTTTACAAGACTCACGTTAACAATATTGCAGCAGTACGCACACAATCGAAGCGCAGTAAGGATGGCTAGTGTAACTAGCAAGAATACCACGAAAGCAAGAAAAAGAAGTACGCTATTAAACTATTAACGTACCTGTCTCTTCCGAAACGAATGAGTACCTCTCAGACGCTCGTCCTACCATCGACACTCCAAAGTCT
+
459<.44:545;;545==;;;CAA<:>;;7;;<<<<7;7::9433?;99/7,3=:45595'599?A;A;A;<<@4556<;;;*55158=>>2@?A:666;;::;>9>;>C@@@@<?988:95;;===@@@6949B@@<@BCCCDCB?D=AA@9@ABAAADB@@@@C;;75<8588=?>777.3994;=>=>.;@>AB@A00/:<19828@<@<@::=@?=:<A@@69;>A>;<;099924::3344499;<83339997833.3;;48599999=<>2>>8?:::
@ATNG8:04298:04129
GATGGTAGCTCACGTACGTCACACGTACTCATTCGTTTCGGAATGAGACAGGTTCGTTAATAGTTAATAGCGTACTTCTTTTTCTTGCTTTTCGTGGTATTCTTGCTAGTTACACTAGCCATCCTTACTGCGCTTCGATTGTGTGCGTACTGCTGCAATATTGTTAACGTGAGTCTTGTAAAACCTTCTTTTTACGTTTACTCTCGTGTTAAAAATCTGAATTCTTACTAGAGTTCCTGATCTTCTGGAGATATCATCAGCGAGCTACCATCGTACACTCCAAAGTCT
+
4444.4994455<<<@969@?DDDDCDCCCAA=AAAA>A@;@,000/::==4646<=7<<?>:?;@9@@AABBBAA>?====,=>;>99:9*9?>@=AAB?BB@D@@@?>9?AAAC@??;?CB=D=>==;;9:<=???@<@@@@AAA::;D>>;;;>:;;;:>>:>;>>>A>>>AA<BAAAA6A7:5;>??@/@CAAA7>>@<:;C>8818=></>888=9=7=<///===7;;=A=AB@@>>;=::777---339769==><9/-,20222,,-369:?899166--
@ATNG8:04304:04093
GATGGTAGGACGAGCGTCTGAGAGGTACTCATTCGTTTCGGAAGAGACAGGTACGTTAATAGTTAATAGCGTACTTCTTTTTCTTGCTTTCGTGGTATTCTTGCTAGTTACACTAGCCATCCTTACTGCGCTTGATTGTGTGCGTACTGCTGCAATATTGTTAACGTGAGTCTTGTAAAACCTTCTTTTTACGTTTACTCTCGTGTTAAAAATCTGAATTCTTCTAGAGTTCCTGATCTTCTGGTGTCTGATCTGTATCACTACCATCGACACTCCAAAGTCT
+
<>>?@CBB?CCBCBBCBCBBCCCD?BBCCGCC?BBBC>BB?B?CCCBCCD@CCEBB=B?CCCB=B>BBDD@@@CC?BACCD1CC?BACC=CBBB?ADD@DD@CBBBBC@CCBBBBCC@DDD?B?BBBDDDDD=AAE?BBBBBBBBBBBBBB@BB>CDD?AA=A?BBBBCCCCC@CCDDD;C@B;::9:9*9BBBC?BBCBCCCBBB@CDDD2BBBCC?C?CD?BBBCCBA?A@BBCCBB?AAB=ACCBBBGCAAABADCB?@@C?BBACCBBABB?CC>DABA
@ATNG8:04304:04130
GATGGTAGGACGAGCGTCTGAGAGGTACTCATTCGTTTCGGAAGAGACAGGTACGTTAATAGTTAATAGCGTACTTCTTTTTCTTGCTTTCGTGGTATTCTTGCTAGTTACACTAGCCATCCTTACTGCGCTTCGATTGTGTGCGTACTGCTGCAATATTGTTAACGTGAGTCTTGTAAAACCTTCTTTTTACGTTTACTCTCGTGTTAAAAATCTGAATTCTTCTAGAGTTCCTGATCTTCTGGTATACACACTCGCTCGCTACCATCGACACTCCAAAGTCT
+
>==B:C@@;DA@<?>>A=ABAB@@<@AA@@9:4:@@?<@F?C@BBBBCCDAECCCB@B?BB@@=A@CCCCCCBAA@A@@@@0AB?CCCE@DIAB?ACD@CCACDCCCG?BBCDCCCB@CBC@B@CCCBCBBB<@@@@>ACCCEBBBCDCCCCCCC<;;C@AA?B?BABBBBBBC:;;BBB7B=A;@@AAA,@BBBB=C;;;@B::9>4==>>0>AACC@CBBB@BBBCBBB>A8;;BBCC@CAB@CCIFCCBBBCCC@@@BBBBC@CCAA@@@?>>9?@;ADCC
@ATNG8:04317:04133
GATGGTAGCTCACGTACGTCACACGTACTCATTCGTTTCGGAAGAGACAGGTACGTTAATAGTTAATAGCGTACTTCTTTTTCTTGCTTTCGTGGTATTCTTGCTAGTTACACTAGCCATCCTTACTGCGCTTCGATTGTGTGCGTACTGCTGCTATATTGTTAACGTGAGTCTTGTAAAACCTTCTTTTTACGTTTACTCTCGTGTTAAAAATCTGAATTCTTCTAGAGTTCCTGATCTTCTGGGTCTCTCTCTCAGCACTACCATCGACACTCCAAAGTCT
+
59<=9BCCCCCBBBBCAAACBBBCCBBBBB:98:CCD?CC@D@CBCBBAA?CBCCC?B?BCCC@C>AACCCCCCC???>>=.=?;ABBC>CCCC@BA@<@B>BBBCBB=BBBBCACA<A?A:;:8:8?@@@A;@@AA:??A@???@@A@@@AAAAAA@@;@A;A;A>>=<<>;;7=@@BA5@;@;AAAAA/@@AAA6:;>678=>>?<@DDD/A>>>B=B=??<??<===<;><??@@?>9=<@@:@@@B@@@@@AA@@@>>>A<@>>>:::AAA=CC;??9;
@ATNG8:04321:04126
GATGGTAGCGCGACGAGCGTAGCCCAGAAGATCAGGAACTCTAGAAGAATTCAGATTTTTAACACGAGAGTAAACGTAAAAAGAAGGTTTTACAAGATCTCACGTTAACAATATTTGACAGCATGCACGCACACAATCGAAGCGCATTAAGGATGGCTAGTGTAACTAGCAAGAATACCACGAAAGCAAGAAAAAGAGTACGACTATTAACTATTAACGTACCTGTCTCTTCCGAAACGAATGATACAGAGAGTACGATATGTCTACCATCGACACTCCAAAGTCT
+
;;;<@@A@BCDBBBBFHGEGCBBB:AAA<BBBB;;6;<=@@@AAA=AA<?9=<;<<=>=.>:@@A777848BC;BB::>=<,;;5718::(82=9<6222;:5555957736777'22.363.......368222255582:<;<>=9=5;5;?@<@DBCD?>><>9:<<=6//+.880558>>9>@=966666)----,,,,,---,659>>=:==EBB;;8;A9;::;5;7;BB:ACCACCCBCBDBCCABBA???BBCCDCBAA?BDCC>>=BBB?BB=BAAA
@ATNG8:04325:04122
GATGGTAGTGTCAGTGCGCGTCGTCCAGAAGATCAGTAACTCTAGAAGAATTCAGATTTTTAACACGAGAGTAAACGTAAAAAGAAGGTTTTACAAGACTCACGTTAACAATATTGCAGCAGTACGCACACAATCGAAGCGCAGTAAGGATGGCTAGTGTAACTAGCAAGGAATACCACGAAAGCCAAGAAAAAGAAGTACGCTATTAACTATTAACGTACCTGTCTCTTCCGAAACGAATGAGTACGAGAGAGCACACGTGTCTACCATCGACACTCCAAAGTCT
+
AA;;05::@@CCBBCCBAABAACBB=BA@;@A:;;;9;@D@@@BBB?CC=?<?AB?????,@<@A;;:CBC;<;0;B;;;;;*;C;A5;:;*:B@?B@@@=AACC@D?BB=@?C=??BABBCCBBBD=;;CB?BC;;7;@AAAB@@=A>@@@5:9@?@@BB?CA<<;=+0*06:>;8B?==;3/0)/6;=???,;:77777;;;:93936./.05/..55505?==;;;8<7;;:1:9948???BBB>>=?>99:9::9@@?=?@:949BA>;:;ABC=BA17655
@ATNG8:04330:04121
GATGGTAGGTGCACATGAGTGTATCCAGAAGATCAGGAACTCTAGAAGAATTCAGATTTTTAACACGAGAGTAAACGTAAAAAGAAGGTTTTACAAGACTCACGTTAACAATATTGCAGCAGTACGCACACAATCGAAGCGCAGTAAGGATGGCTAGTGTAACTAGCAAGAATACCACGAAAGCAAGAAAAAGAAGTACGCTATTAACTATTAACGTACCTGTCTCTTCCGAAACGAATGAGTACCTCTCAGACGCTCGTCCTACCATCGACACTCCAAAGTCT
+
<@BB@BBB@BCBCDCCCCCCCCBBB@CBB?BBBCBA>B?BBCBBBB@BB@B?ADB9999:.:@EGCCCCCCCCC;BB:::::*;B>B<@@@9@CF@CBCBABCCC=?=?A?CCA9?@BBCACBBCCCCCCCCACCAA?ABBC@@994;=A@@=@BCCCCCB?BBBBBA?BB>@@@<?A887.9@>;@@@@@2@A?B999BBB?A7;7;>?@5;7;ACBB@BB@@@BB?B@CCC=BAA?ACBBCCC@?>>BBBBCCCAABBC?A@@<@==;???=<<<CC>B877
@ATNG8:04284:04165
GATGGTAGAGTACAGTGTAGTAGACCAGAAGATCAGGAACTCGTAAGAAGAATTCAGATTTTTAACACGAGAGTAAACGTAAAAAGAAGGTTTTACAAGACTCACGTTAACAATATTGCAGCAGTACGCACACAATCGAAGCGCAGTAAAGATGGCTAGTGTAACTAGCAAGAATACCACGAAAGCAAGAAAAAGAAGTACGCTATTAACTATTAACGTACCTGTCTCTTCCGAAACGAATGAGTACACACTCTCATATGACACTACCATCGACACTCCAAAGTCT
+
A?::45:A?<=<<<;666=?=?@;;49>:8:@?BBB@D@@>0/00)/849:6;387733988$7,73:<;<<<337)8;95555$5:5:.555&5;;6<=<====<<9<9<>9A??9>?:9;BB@@A@@@C@@@=@@=>:==@@???CD9@@00,0?:::?BC?BBB>>><AA>BBC;=>BBB9==;4::>>?/>>;????B???B=B=B;;::>9>=???<?CCBBBB>B<@AC>BB@=@@DCBBBCAA???BA@???DABBB?@@@BBA@@B@@@A<AB;CBBB
@ATNG8:04285:04162
GATGGTAGGACGAGCGTCTGAGAGGTACTCATTCGTTTCGGAAGAGACAGGTACGTTAATAGTTAATAGACGTAACTTCTTTTCTTGCTTTCGTGGTATTCTTGCTAGTTACACTAGCCATCCTTACTGCGCTTCGATTGTGTGCGTACTGCTGCAATATTGTTAACGTGAGTCTTGTAAAACCTTCTTTTTACGTTTACTCTCGTGTTAAAATCTGAATTCTTCTAGAGTTCCTGATCTTCTGGTATACACACTCGCTCGCTACCATCGACACTCCAAAGTCT
+
;;::5:<<7;;;=B@A666<<696?BBAC?CB?C?>?:?@;@?>@9;5;;9566;;5;8;99:./)/7///97727;.4444&44.48;;2556;6;>>6;;255<=<<9=AB=CCDG@BBB?C>BA;;;@@@<@;;;>BBBBCABAAACBBCBBB@CDB?BC@C8::B;;;BBB?BCCCC<C>C;:;;;;*;9>>?5@::9B>=999.444&4;;<>;?;?>9@AB:::A7949AA@@?=@?@?@BBCCBABB@@@AAAB@?@B@DCBBBBA@9:4:A;@BDB
@ATNG8:04301:04141
GATGGTAGCGCATATCAGCGCAGCCCAGAAGATCAGGAACTCTAGAAGAATTCAGATTTTTAACATGAGAGTAAACGTAAAAAGAAGGTTTTACAAGACTCACGTTAACAATATTGCAGCAGTACGCACACAATCGAAGCGCAGTAAGGATGGCTAGTGTAACTAGCAAGAATACCACGAAAGCAAGAAAAAGAAGTACGCTATTAACTATTAACGTACCTGTCTCTTCCGAAACGAATGAGTACGTGTGCGACGTGTCTCCATCGACACTCCAAAGTCT
+
@C;;49544<9:6CDDBBBDBCBCC>D:;6;;;CAB>B?BBCCDCD@BB8:8:@B??@AA0@@BBAABBBCCIJ>BBBCCCC2;;79=ACD;BBC@@@??AAAAB@B?BB?@@@>AAAAAABCAAABBBBBB?AA>>;????CCBB?B?BAA>ACCCB??>?AAA@?<<??<ABD;?>>A@6=8918::::*7617///::=>@1817;;=;@<@AC;;8;@AABBB@@=@@@9=00+0:==@@BBA??>@???CC?AA>>;???BAAA>>>:>>4>;;;
@ATNG8:04309:04186
GATGGTAGTATATCGCGTCGCTATCCAGAAGATCAGGAACTCTAGAAGAATTCAGATTTTTAACACGAGAGTAAACGTAAAAAGAAGGTTTTACAAGACTCACGTTAACAATATTGCAGCAGTACGCACACAATCGAAGCGCAGTAAGGATGGCTAGTGTAACTAGCAAGAATACCACGAAAGCAAGAAAAAGAAGTACGCTATTAACTATTAACGTACCTGTCTCTTCCGAAACGAATGAGTACGTGTGACGTACGTGAGCATCGACACTCCAAAGTCT
+
BBBC?CCCB=BBCCCCDCCAA@DDDABBB?CBBC999:@CCCBDDD@CC?B?@@A88898.9?ACCBCBBB@??5<?;;;;;';@;@4999&5;<9>C?CBDBBB@C@BB?BBB>AB@@ACCDBBBCDBBBC?CCBB=A??>BBBD>C@CAA>ABBBBCCB?BBBBBB?BB?>>?>BAEBE:??>:::889+:=:@;;:ABBBC:=:>>AB7;8;ABBB@CCAAABC;?:??=5???>?BDCCCCB===ABBCCBACCCCCCB@>==@==>?=BB:B999
@ATNG8:04326:04159
GATGGTAGCGAGCGAGTGTGTATACCAGAAGATCAGGAACTCTAGAAGAATTCAGATTTTAACACGAGAGTAAACGTAAAAGAAGGTTTTACAAGACTCACGTTAACAATATTGCAGCAGTACGCACACAATCGAAGCGCAGTAAGGATGGCTAGTGTAACTAGCAAGAATACCACGAAAGCAAGAAAAAGAAGTACGCTATTAACTATTAACGTACCTGTCTCTTCCGAAACGAATGAGTACAGAGAGTACGATATGTCTAATCGACACTCCAAAGTCT
+
?:?@8;::<@555<<=<BBBBB:9:7@@B?BBBBBA?B>A@BDD?@>@B@C?AA@;;;;.99=@CCBBBB;;;0;A;;;;.5=4=.955&5;;5<:99CCCBC@B?BB@CAA?BBBBBDBBBAABBABDD>CC;;59==>>A?A>B7<;;9;CCC@@;B=AAB;::?CC@::8@BBBBB9><<99999:(:@9<<=?>??@A<@?CAB>5>;@7:9D@A>;=?:;54.4993:>>;??;?A?>>B@BBBCBCFFBA@@@@9:48<<<=>8<=7AC>A998
@ATNG8:04328:04147
GATGGTAGCTCACGTACGTCACACGTACTCATTCGTTTCTGAAGAGACAGGTACGTTAATAGTTAATATCGTACTTCTTTTTCTTGCTTTCGTGGTTTTCTTGCTAGTTACACTAGCCATCTTTACTGCGCTTCGATTGTGTGCGTACTGCTGCAATATTGTTAACGTGAGTCTTGTAAAACCTTCTTTTTACGTTTACTCTCGTTTTAAAAATCTGAATTCTTCTAGAGTTCCTGATCTTCTGGGTGTATCAGCGAGTATCTACCATCGACACTCCAAAGTCT
+
AA@B??@;=965;;;<<<@B@@@DCDBAAABB>CCCB>BBBC@AA@B@@>;?@?9948:?A@@=A>@?@<<00/:+//:99'//(379819;99.555&5;5<<=ACF@DCCCDCCC?DBBBF>CBAAA?>??B???<BCCCCDM<<<DCDCCCC@DCC@CD@C@CCCAAACGGGLCCCB<B>A=;;;<<*;;CCC>CAAABBABBB7BBBB2B@@@C=@=@C@AAAA@AA=?=?BBBCC@BBBE=CBCBCCD;;;CDCCCCC@@?@BBBCBAAAB@CC>CB??
@ATNG8:04331:04140
GATGGTAGCGCGACGAGCGTAGACCCAGAAGATCAGGAACTCTAGAAGAATTCAGATTTTTAACACGAGAGTAAACGTAAAAGAAGGTTTTACAAGACTCACGTTAACAATATTGCAGCAGTACGCACACAATCGAAGCGCAGTAAGGATGGCTAGTGTAACTAGCAAGAATACCACGAAAGCAAGAAAAAGAAGTACGCTATTAACTATTAACGTACCTGTCTCTTCCGAAACGAATGATTACGTGTGCGACGTGTCTCCTACCATCGACACTCCAAAGTCT
+
??<=<B>CBC;:6=>=<<<CCCCEF=@AB>B@A===4905<<<AAB>BC=?=?@@=????.?:@@?@??>7737)334444&5<.5.555&5996<<<666@??;>666;>>>?DDCBBB:::;;BBCBBB?@@A@=AA@????B>CGBBB?BCCCB@?C@CBAAAA=@?<@:929887;3<<<<77889(9==B===>:9:<3:055<<3>5:<A::59@<<===9=555<4<98,337717377;777>>7777?99:;---)--255597772;>8@445
@ATNG8:04288:04233
GATGGTAGAGAGACTGTAGCGCACCCACGAAGATCAGGAACTCTAGAAGAATTCAGATTTTTAACACGAGAGTAAACGTAAAAAGAAGGTTTTACAAGACTCACGTTAACAATATTGCAGCAGTACGCACACAATCGAAGCGCAGTAAGGATGGCTAGTGTAACTAGCAAGAATACCACGAAAGCAAGAAAAAGAAGTACGCTATTAACTATAACGTACCTGTCTCTTCCGAAACGAATGAGTACGATGAGAGCAGCTCTCTCTACCATCGACACTCCCAAAGTCT
+
55<=8=BCABCBC@;;B<@>>=9=>0:4497<<<5544:49;<374=6:?>@<>??@=DEF2@=@CCDCCCCBBB;=;9;;;;*;C>A5<;;6;BC@CCCCDCECB?B@BB?BAB?BBBBCCCCDCBCCBBBA?CCBB?AAAAAA@@=A?CBB@BBBBBBBB@BBBBBB@BD?>>?;???;:1;===BBBBB/BA<A;;;AAAAA<A=CB;;;7;AAAA???????B?A>=<<7<==8=:;<<=BB?CA=8855735///5///8=7<;:77777555'22'2259
@ATNG8:04289:04211
GATGGTAGCACACGAGATCTCATCGTACTCTTTCGTTTCGGAAGAGACAGGTACGTTAATAGTTAATAGCGTACTTCTTTTTCTTGCTTTCGTGGTATTCTTGCTAGTTACACTAGCCATCCTTACTGCGCTTCGATTGTGTGCGTACTGCTGCAATATTGATAACGTGAGTCTTGTAAAACCTTCTTTTTACGTTTACTCTCGTGTTAAAAATCTGAATTCTTCTAGAGTTCCTGATCTTCTGTCGCGTATGTATGTCGCCTACCATCGACACTCCAAAGTCT
+
CCCC?BCCCBBBCCCCEDCCCBBBBCCCCAAA6BEEH>CC@D@DDDBBCD=AABCDBD?CCCDAD<@@CBBBBBB??>???1???BBBC>CDAA?ACC@CC@AAABBB>@@BACCAA=BBD?A>?>:?@=;;7;ACC=AAAA?>>>>A???@???<ABB=:::A<@>@>>><<A;@@@AA5?=C<>;9;;,99666(--6---39:>=AAAA/?>>>B<@<;;5;==<<<<9<<@@@??>6;9?AA:::<===>@>>>AAD<>>><A;::>?<;:667;49---
@ATNG8:04321:04204
GATGGTAGTACATGATAGACGACACCAGAAGATCAGGAACTCTAGAAGAATTCAGATTTTTAACACGAGAGTAAACGTAAAAAGAAGGTTTTACAAGACTCACGTTAACAATATTGCAGCAGTACGCACACAATCGAAGCGCAGTAAGGATGGCTAGTGTAACTAGCAAGAATACCACGAAAGCAAGAAAAAGAAGTACGCTATTAACTATTAACGTACCTGTCTCTTCCGAAACGAATGAGTACTGCGTCTCACTCTCGCCTACCATCGACACTCCAAAGTCT
+
BBBC@CCCC?=CBCCCDCBBBCBBB?@AA?BCCA@A<@<@BBBBCC@BB?B?@ABA@@@@1@?DCFFCCCFCCB>BDCDDDC5BB>A?BBB<CBB?BCCCCCCCC@C@CC?BBB?CCCCCCCCBBBCBBBBB?CDDD@CBBCCCCB<@=@AA;@BCBBCBC?BBBCCC@AA?BBC=??@??8@<<8<<<?>1?B?B?>?CCCFD<?=ACCC5856ABBB@BDBAA@@;?;???8@AA>AAAFECCCCCCCBBC@@?AAACC@CCC@CAAACCBCBB?B?<B@@@
@ATNG8:04326:04217
GATGGTAGGAGACACGTCGCACACGTACTCATTCGTTTCGGAAGAGACAGGTACGTTAATAGTTAATAGCGTACTTCTTTTTCTTGCTTTTCGTGGTATTCTTGCTAGTTACACTAGCCATCCTTACTGCGCTTCGATTGTGTGCGTACTGCTGCAATATTGTTAACGTGAGTCTTGTAAAACCTTCTTTTTACGTTTACTCTCGTGTTTAAAAATCTGAATTCTTACTAGAGTTCCTGATCTTCTGGGCTGCGCTGATATGCGCTACCATCGACACTCCAAAGTCT
+
BBCC@CCC@CDBBB?>@>@=CBBBCBAA>BAB;ABBB=BA=B8995@<?@8<==<A;@;@A?@<??BBB=BB;:A7BGDDD2CB>?;888.;;>@=AAA=@@:::;;00*/988:=BB>9>A=B=>==;;9<<9@A@@<>>=>=>>>>>>>A<9660///5660609=AD:::>=6::@@>/A1818:<<=,:::;;+//8//.899990>><>.>68/;486//*/388895505/55786617.//(////8899?>@;;;BAAAA<>===@@?>>><AA:@>>=
@ATNG8:04331:04207
GTTAGTGTGTCTCTGAGAGTAGTACTCATTCGTTTCGGAAGAGACAGGTACGTTAATAGTTAATAGCTGTACTTCTTTTTCTTGCTTTCGTGGTATTCTTGCTAGTTACACTAGCCATCCTTACTGCGCTTCGATTGTGTGCGTACTGCTGCAATATTGTTAACGTGAGTCTTGTAAAACCTTCTTTTTACGTTTACTCTCGTGTTAAAAATCTGAATTCTTCTAGAGTTCCTGATCTTCTGGAGATACACATGATACTCTACCATCGACACTCCAAAGTCT
+
>;?@0///9/44<:<///<<<<665=;54.4773(4@<A?CBBBBCC@CBABBFE?CCBB@A=BA@;;9A@;;29>=>=,9949:;=4=;;;9;99554.44;<;<7;;<99955055>7>9@?666?==<@<<<0555;556==<<===<<>8=6605=;>:?@::;AA9;65<<;<0@7?<;BEED0@>;;;/9===AB@@@@299:9*:9:B@>BACCACCBB@00+0*..88--)-7;)/6;B@>65555545==555<78668///66839=,56;6
@ATNG8:04284:04258
GATGGTAGTCTCAGATAGTCTATAGTACTCATTCGTTTCGGAAGAGACAGGTACGTTAATAGTTAATAGCGTACTTCTTTTTTCTTGCTTTCGTGGTATTCTTGCTAGTTACACTAGCCATCCTTACTGCGCTTCGATTGTGTGCGTACTGCTGCAATATTGTTAACGTGAGTCTTGTAAAAACCTTCTTTTTTACGTTTACTCTCGTGTTAAAAATCTGAATTCTTCTAGAGTTCCTGATCTTCTGGGTCTCTCTCTCACGCACTACCATCGACACTCCAAAGTCT
+
CBBB?B=BABABBCAAACA@@CCJBBBA;9::.:BBC=CHACACCCCCBB=@@BBB>A>AA::8;=A>@<;44483333333#39699??9@;<<9====@D79:9<:>7;?CA@??B<?@A>A@CCCCDMBB>A@@@?BCBBDCD><<<<000:;6<<<9?@<A9??B996<<;6@99999$97@9C@EDEE'99BA?8<69555==9929494'9<<=<;<=@A?@AA@??B?B?BBBCDG@BABB<;;;;@@@ACCAABB;;;BB?A@@@DCCB??<?E>DDBB
@ATNG8:04284:04283
GATGGTAGGCACTGCGCACACATCCCAGAAGATCAGGAACTCTAGAAGAATTCAGATTTTTTAACATCTAGAGTAAACGTAAAAAGAAGGTTTTTTACAAGACTCACGTTAACAATATTTGCAGCAGTACGCACACAATCGAAGCGCAGTAAGGATGGCTAGTGTAACTAGCAAGAATACCACGAAAAGCAAGAAAAAAGAAGTACGCTATTAACTATTAACGTACCTGTCTCTTCCGAAACGAATGAGTACACACTCTCATATGACACTACCATCGACACTCCAAAGTCT
+
:::<>BCC?C@@;;5;9;;AABCED>CCC@B>?@??:=9=@C;;9C?CC@D@;;998:::9%7<?9839;8<7777)3;99999'33.36;;===&===8======?==7<?A>:<887(7=>>FCBBBDDBBACCB?BBBB>A@BB@A@B>B@CAB?BBBCBBBC?BBBAAB@BB?99:3989989)99918<<<=='=D=@756A=@8816478=A1818AA::8:AAAABE?C?BBB=BBB?BBCCCCC>>>A@@@?@@AABBBBB>>??BBBB>>=?==8991:...
@ATNG8:04288:04262
GATGGTAGCGCACACATAGATACAGTACTCATTCGTTTCGGAAGAGACAGGTACGTTAATAGTTAATAGCGTACTTCTTTTTCTTGCTTTCGTGGTATTCTTGCTAGTTACACTAGCCATCCTTACTGCGCTTCGATTGTGTGCGTACTGCTGCAATATTGTTAACGTGAGTCTTGTAAAACCTTCTTTTTACGTTTACTCTCGTGTTAAAAATCTGAATTCTTCTAGAGTTCCTGATCTTCTGGTATGACTAGTGTACTACTACCATCGACACTCCAAAGTCT
+
59<<8<BBABCCCCCA@BBBCCBBBBCBCC::9;ABC=CC?C@BCCCDFD?BBCBB?B?BBBB>A?ABBBBCCCD@BBBBB1BC?BBAC=CCCCIGBA?AC@BBBCCD@BBBBDEBB?BBB@C?CCDCBBBC>AACC@CCCCBBBCCCCCCCBBB@CBB?BC>A?@@ACCDCCCACBBBA7B<A<ACCCC5CCDDH>CBCCDGDA@@@CCCC5CCCDD?B?BC?BBBBBBB?B@CBBABC?CBC@CCCCCCBCBBBCBBBCCCCC@BCCBBCCCCC>@@9@???
@ATNG8:04288:04270
GATGGTAGTATATCGCGTCGCTATCCAGAAGATCAGGAACTCTAGAAGAATTCAGATTTTTAACACGAGAGTAAACGTAAAAAGAAGGTTTTACAAGACTCACGTTAACAATATTGCAGCAGTACGCACACAATCGAAGCGCAGTAAGGATGGCTAGTGTAACTAGCAAGAATACCACGAAAGCAAGAAAAAGAAGTACGCTATTAACTATTAACGTACCTGTCTCTTCCGAAACGAATGAGTACTGTATCTATGTGTGCGCTACCATCGACACTCCAAAGTCT
+
>>??<?BBB?CBBBCBCCC;9:CCC?BED?BBBBBC?B@CCCA@@B?BB@C@@@@:99::):9??@??9>;777)7<A@@@<*<C;A2;;;6;CDACCCBCBBBB@C@BB@BBB@BBBBCCDCBCBCBBBCC?CBBB>AAB@@@@B>C@D??=?C???AAC?BBBAAA@CA<000,00:66.66:488888(5=9A588AAA==:=;>?BB<?<?AA??=@BDCCDD@B????:?CB?BBBBBB??CDCB@<;;>>===@>><::6:=??@AA><=6;<1?998
@ATNG8:04290:04272
GATGGTAGTAGTACACTAGTCATACCAGGAAGATCAGGAAACTCTAGAAGAATTCAGGATTTTTAACACGAGAGTAAAACGTAAAAAGAAGGTTTACAAGACTCACGTTAACAATATTGCAGCAGTACGCACACAATCGAAGCGCAGTAAGGATGGCTAGTGTAACTAGCAAGAAATACCACGAAAGCAAGAAAAAAGAAGTACGCTATTAACTATTAAACGTACCTGTCTCTTCCGAAACGAATGAGTACGAGAGAGCACACGTGTCTACCATCGACATCCA
+
4444.4;;?9///////////44/;5//)/4::9955.55)5554;;=0657:38//)//::;+:6998433::3333&3899999(55.5.55)5::595//7///7174<>55557;;==??=>>==A969@@698809><</0/::5<7?::6:99==988,3333994333(377177777)..73......#..0558555222+2+222237;033/0/1///;<==7:6:98/777288;;;;65525555565/53.....55)222255566.5
@ATNG8:04291:04246
GATGGTAGCTCGCTGATGATATCTCCAGAAGATCAGGAACTCTAGAAGAATTCAGATTTTTAACACGAGAGTAAACGTAAAAAGAAGGTTTTACAAGACTCACGTTAACAATATTGCAGCAGTACGCACACAATCGAAGCGCAGTAAGGATGGCTAGTGTAACTAGCAAGAATACCACGAAAGCAAGAAAAAAGAAGTACGCTATTAACTATTAAACGTACCTGTCTCTTCCGAAAACGAATGAGTACTATAGACTATCTGAGACTACCATCGACACTCCAAAGTCT
+
<AGD?BBCDCCCCBBCBBBCB;:;EADCD@BBBA@@<@=AA@A@@@=::59?AAABBBBB3B@CCDAAAAA@BB=??ADDEE5BB?B>BBB:CDCACBBBCCDCB@C@BC?CBB?BCBBCCCBBBCCCCCCC@EAAA?A9:9A???>B@B;;5997;=>?A?BBBCCC?B@=>>>00.888---/(//////%-74:///88<AA<>;>>=>188)8>@>@<???>@=>;>;AABB9AAC@BBBBBBBA;<;?@@@;;???@BBBBBB?BBBB@AA>:=6<=4@???
@ATNG8:04291:04248
GATGGTAGAGTACAGTGTAGTAGACCAGAAGATCAGGAACTCTAGAAGAATTCAGATTTTTTTAACACGAGAGTAAACGTAAAAAGAAGGTTTTTTACAAGACTCACGTTAACAATATTGCAGCAGTACGCACACAATCGAAGCGCAGTAAGGATGGCTAGTGTAACTAGCAAGAATACCACGAAAAGCAAGAAAAAAGAAGTACGCTATTTAACTATTTAACGTACCTGTCTCTTTCCGAAACGAATGAGTACGTGTGACGTACGTGAGCTACCCATCGACACTCCAAAGTCT
+
;;;;;?@?BBBBBCCCCDCBBBBBB@BBC@DCCBBB>A>ABB???C?CD?D??>>8989999#9;ABBDBBBABBA9@<:;;::*:B?C@GIIEI*CFD@CBBBCCCA@>=<?>;?00+0@A@CCFCCCCBBBBBD?CCCC=AABAAA@B>B?BBB?BBABBCCC?AAAAA?=@@:000+000888)8881888898%/968/./99=878)88626BD38279>9948>><@>??8?:@@@<ACC@BBBAAABA>>>@99999BBBBADBBB@@:A>>>?==>//)//)////
@ATNG8:04291:04274
GATGGTAGCATCATGCATATCTCACCAGAAGATCAGGAACTCTAGAAGAATTCAGATTTTTAACACGAGAGTAAACGTAAAAAGAAGGTTTTACAAGACTCACGTTAACAATATTGCAGCAGTACGCACACAATCGAAGCGCAGTAAGGATGGCTAGTGTAACTAGCAAGAATACCACGAAAAGCAAGAAAAAGAAGTACGCTATTAACTATTAACGTACCTGTCTCTTCCGAAACGAATGAGTACGATGAGATCTCGTGTGCTACCATCGACACTCCAAAGTCT
+
66>>9=A?ACCCCCCCCBBBBBCCD@EDD?CBBA@A?B?CBBAAAC@BB?B?BBBAAAAB3A?BBBBBCCBBBE>AB;;;;;*;?>?4;;;&9@A=CCCCBCBCC@B?BC@DDD@CCAABCCCCBCCCBBBC@BB@?;@@@>?@994;@BBB?AAABBB?@=?BBBBB?CB?9::9>=99:9+:??;::;;;.:A=A788>>===8=:>=AA7;7;ACAA=????ABB?B?BCC>CCC@BAAABCCBBBC>>>>>:;:===AA>>>:==@@@A?><<188)9::9
@ATNG8:04295:04285
GATGGTAGCTCGCTGATGATATCTCCAGAAGATCATGAACTCTAGAAGAATTCAGATTTTTAACACGAGAGTAAACGTAAAAAGAAGGTTTTACAAGACTCACGTTAACAATATTGCAGCAGTACGCACACTATCGAAGCGCAGTAAGGATGGCTAGTGTAACTAGCAAGAATACCACGAAAGCAAGAAAAAGAAGTACGCTATTAACTATTAACGTACCTGTCTCTTCCGAAACGAATGAGTACTACTCTCAGAGACACACTCCATCGACACTCCAAAGTCT
+
;;BA:CCBBBDDIBBBBBCCCCCCC@CBC@CCCDB@AA@BBEBBBD@CB@B???@@?AAA2B?CECCCCCCCCF>BB99999*9B=B2:::6;BD@GCCCCCEBB?B>AA>ABC>AABDCCBBDBBBCCCCBBBBBB>BABBBBAB?C?C::::CAAAEBA?AEECBA?BB??>>577===6@@@:@@@@A2AD@C???CB@::6:;???@<>;>ABBB?BCDDCAA?A>ABB=CBB?BBBAAACCABAAABBBAA@B@@@B@>;AAA>>><<<:378.?999
@ATNG8:04297:04244
GATGGTAGCTCGCTGATGATATCTCCAGAAGATCAGGAACTCTAGAAGAATTCAGATTTTTAACACGAGAGTAAACGTAAAAAGAAGGTTTACAAGACTCACGTTAACAATATTGCAGCAGTACGCACACAATCGAAGCGCAGTAAGGATGGCTAGTGTAACTAGCAAGAATACCACGAAAGCAAGAAAAAGAAGTACGCTATTAACTATTAACGTACCTGTCTCTTCCGAAACGAATGAGTACTATAGACTATCTGAGACTACCATCGACACTCCAAAGTCT
+
DDED?BACBB==CAA@ABCCCECBB@BCC@CBC@;;9;?@@?CCCD@CC?C@B?@=>===.>?ABBBBCCCBBA;A>@@@@@,>A>C5;;7:BB@DC;;;BABC=@=@A>ACC>AABBCABBCBBCBBBBA@CCAA>AAA@AAA@;A?B:;8:BA@ABBB?BBBBBB@DF@???:??===8:::4::::;+:@9;888AAA;;7;=BBAA=A<AABBD@BBAABAA?B?ABB=@@@=99:BAAAA@@@A@???;?@CCBBBBBB@BFFAAAB???;<<2@000
@ATNG8:04299:04274
GATGGTAGGTGCACATGAGTGTATCCAGAAGATCAGGAACTCTAGAAGAATTCAGATTTTTAACACGAGAGTAAACGTAAAAGAAGGTTTTACAAGACTCACGTTAACAATATTGCAGCAGTACGCACACAATCGAAGCGCAGTAAGGATGGCTAGTGTAACTAGCAAGAATACCATCGAAAGCAAGAAAAAGAAGTACGCTATTAACTATTAACGTACCTGTCTCTTCCGAAACGAATGAGTACTGCGTCTCACTCTCGCCTACCATCGACACTCCAAAGTCT
+
;;:927//)///99===<=<@>@:904>?5595:;:0505<55566:>C?C>BA???BBB1@=@@995955555)555555&5<49.444&49=8==>B@==<<3938>=>:;7:@@?BB@9:9B@@>?;??@==?<@000<;082:4944388844333-4=;:888=<26//(///666.688377788)8;6;2225557739<???@<A<@@EED@B@@>?::4920>>8???000/0;>?<>:====>?><;<@@@<@BB=@@CBBA:::B?@@;A;;;
@ATNG8:04303:04250
GATGGTAGCGCATATCAGCGCAGCCCAGAAGATCAGGAACTCTAGAAGAATTCAGATTTTTAACACGAGAGTAAACGTAAAAAGAAGGTTTTACAAGACTCACGTTAACAATATTGCAGCAGTACGCACACAATCGAAGCGCAGTAAGGATGGCTAGTGTAACTAGCAAGAATACCACGAAAGCAAGAAAAAGAAGTACGCTATTAACTATTAACGTACCTGTCTCTTCCGAAACGAATGAGTACAGAGAGTACGATATGTCTACCATCGACACTCCAAAGTCT
+
//77270//==C@ABABBCBBCCCI?GCE@BBBCAB=@=@BBCEBB@BB?B?AAC;;;;;.;?CCCCCCBBCCD>CBBBDDD5CB=B5;;;6<CC@CCCCDDCCB?A?BB?BBC>AABBCBBBCCCDCBBBB@DDBB?ABBABBBB?B@CBB@BBCCBBCC@BBBBBB@BB?AA?8<<888*:993:9:9:(7?<A8:9BBAAA6858===1838ABBBADCCCCBC?A>AA@;AA@=ABBBCBBBDDC@@@AABBBB@??BBBF;A>>>:;:AAA=CC>CA>>
@ATNG8:04305:04248
GATGGTAGTGTCATATGAGAGTGTGTACTCATTCGTTTCGGAAGAGACAGGTACGTTTAATAGTTAATAGCGATACTTCTTTTTCTTGCTTTCGTGGTACTTCTTGCTAGTTACACTAGCCATCCTTACTGCGCTTCGATCGTGTGCGTACTGCTGCAATATTGTTAACGTGAGTCTTGTAAAACCTTCTTTTTTACGTTTACTCTCGTGTTAAAAATCTGAATTCTTCTAGAGTTCCTGATCTTCTGGATGTGTCGCAGTGCCTACCATCGACACTCCAAAGTCT
+
66680---/77:;;//////555944444444.4=;;///5;)//////:2995544)/5:://)/)/////////96;;;;;+88+43::0887717///6;;6;<544<7;>8:9?882833,3.555<5555.59;445970////:99/44:44.44405:59799;;55454.56;>>2><@:<<<<<<%;;<<>07/-------727999$/4455.5.4=9<<<><<<05054<<:9370/)/////5;:9/////4---(//987/44:94;@6==>;
@ATNG8:04308:04259
GATGGTAGATACTCGCTGATACACCCAGAAGATCAGGAACTCTAGAAGAATTCAGATTTTTAACATCGAGAGAAACGTAAAAAGAAGGTTTTTACAAGACTCACGTTAACAATATTGCAGCAGTACGCACACAATCGAAGCGCAGTAAGGATGGCTAGTGTAACTAGCAAGAATATCACGAAAGCAAGAAAAAGAAGTACGCTATTAACTATTAACGTACCTGTCTCTTCCGAAACGAATGAGTACACACTCTCATATGACACTACCATCGACACTCCAAAGTCT
+
:;:=?BA?@CCDAABACBAA@A;;;6<BC?@@@BAA=@?:99BBBB?CC?B=@@::8888$78=<9:=3338::199/////$//(/(////$.680555:76688/5155466767779@@@@CDCCBABA@<@B@@>ABA@@B?>9@?B??=?A???CCB?BBCBBA>AC@BBBCCCCDD=CCA<99999)8?<CDCDCBBBB?A?ACBB?B?BBCCB?BBBBBBB?A?@@@:AAB@BCCDDAAAB>>>??@@@B=@???AAAB@DEED@@>?@A>@A:A?>?
@ATNG8:04308:04280
GATGGTAGGCGTGTGAGAGTCTGCCCGAAGATCAGGAACTCTAGAAGAATTCAGATTTTTAACACGAGAGTAAACGTAAAAAGAAGGTTTTACAAGACTCACGTTAACAATATTGCAGCAGTACGCACACAATCGAAGCGCAGTAAGGATGGCTAGTGTAACTAGCAAGAATACCACGAAAGCAAGAAAAAGAAGTACGCTATTAACTATTAACGTACCTGTCTCTTCCGAAACGAATGAGTACGTGTGCGACGTGTCTCCTACCATCGACACTCCAAAGTCT
+
??AC@DBB@BCCBBDDDCCABCBB@6BB?BBBAAA>A=ACBBBBB=AA=@>???99999):;>>@A>=@?889)8799998(9>9?<@AB:BBB?BBB?@@@@@7:7;@;@>>;>>??@@AAAAAA>???A;<<<@<???>>>>?<@<@@D=B======B<BAAA@@<@C@DCC<@=>A>7?5618=>==/8818>CB@@@AA<?<??@@<A<>?>>>=AAA>>>?<B<AAA:=A@?@>;;0//66::9<?>888>>>?@<??@<@A;;<@@@AA<@@9@AAA
@ATNG8:04310:04279
GATGGTAGCGCACACATAGATACAGTACTCATTCGTTTCGGAAGAGACAGGTACGTTAATAGTTAATAGCGTACTTCTTTTTTCTTGCTTTCGTGGTATTCTTGCTAGTTACACTAGCCATCCTTACTGCGCTTCGATTGTGTGCGTACTGCTGCAATATTGTTAACGTGAGTCTTGTAAAACCTTCTTTTTTACGTTTACTCTCGTGTTAAAAATCTGAATTCTCCTAGAGTTCCTGATCTTCTGGTCTACTACACTGTACTCTACCATCGACACTCCAAAGTCT
+
9:>C:>BCBCBCCCCCCCCCBCBBBBCEEEAA>A@@@;@C?CACFDDCCC?CCCBB?B?CCBB?B?CCCC@??CC@ACCA@@'>=;>8::-:@BC?C;<5;B=A@ADCCACCCCCCCB@BBG@C@CCBCBBBB>AABB?ABGGBBACDCBBDBBBB?BBC@AA>A@BCECCCCCD@B@@@@7A=A>;;:;:;%;AABC>BACCDBCBBB@CCCC5CBABH>C@BCC@BCCC@@>@@BBBECC?BBC@CCBBDCCBBBCCCBBCCCBB?BBBCCCCBAB?BB<B?88
@ATNG8:04318:04267
GATGGTAGATATATGCACGCTCTACCAGAAGATCAGGAACTCTAGAAGAATTCAGATTTTTAACACGAGAGTAAACGTAAAAAGAAGGTTTTACAAGACTCACGTTACAATATTGCAGCAGTACGCACACAATCGAAGCGCAGTAAGGATGGCTAGTGTAACTAGCAAGAATACCACGAAGCAAGAAAAAGAAGTACGCTATTAACTATTAACGTACCTGTCTCTTCCGAAACGAATGAGTACACATCGTCGTGTCGTGCTACCATCGACACTCCAAAGTCT
+
<<;A=@A@>:9555555;555555=8===74/////)/)//7=?CB?BB>A?AA::<===+>?<@:?>;;7333(3344444$4;6;3;99+99945555;;999.544049=8;;;;;DA=@B;:99;AB=;;;A?@??EBABC<@;@;;4;B@?@=::2:74<<A7?<3733,3837/333477777'776788=3335A8<57755/569799989<=<==>:C8AAC<BAB??>>@;==<???7799<=8773398733,3333888<==7==6=777
@ATNG8:04319:04255
GATGGTAGCGCGACGAGCGTAGACCCAGAAGATCAGGAACTCTAGAAGAATTCAGATTTTTAACACGAGAGTAAACGTAAAAAGAAGGTTTTACAAGACTCACGTTAACAATATTGCAGCAGTACGCACACAATCGAAGCGCAGTAAGGATGGCTAGTGTAACTAGCAAGAATACCACGAAAGCAAGAAAAAAGAAGTTACGCTATTAACTATTAACGTACCTGTCTCTTCCGAAACGAATGAGTACGATGAGAGAGCTCTCTCTACCATCGACACTCCAAAGTCT
+
<<BC?BBB@>><<:99@@<@@;999)5;;5:<0000)/)-88///;6////6;9977999)987733338876;1//0/777'773:)555&5996;><<:>554./277277:)//8/55;:55666=;;:=>@>>499@@@=AA30+000*/:<:>?;>4>A?889:><?@@9433388.7774333333#37133,3<<;555;A;@9::6:457>>>:=@@998>=?9?@?<???:>=9888374;;??==<8C=885>>>6515;;:;>A;;;<?>4=676
@ATNG8:04324:04269
GATGGTAGTGCGTGAGAGAGAGACCCAGAAGATCAGGAATCTAGAAGAATTCAGATTTTTAACACGAGAGTAAACGTAAAAAGAAGGTTTTACAAGACTCACGTTAACAATATTGCAGCAGTACGCACACAATCGAAGCGCAGTAAGGATGGCTAGTGTAACTAGCAAGAATACCACGAAAGCAAGAAAAAGAAGTACGCTATTAACTATTAACGTACCTGTCTCTTCCGAAACGAATGAGTACTGTATCTATGTGTGCGCTACCATCGACACTCCAAAGTCT
+
BABB?CDCDDCBCCCCCCCCCC@??<@BB@BBCCBB@BAECCBCD@CC@B?CCBCCCCC1B?BBBABCCCA@B=BBBBCCC3BB?C?CCB:BCC>BBB>@@>>>=A=??;>>>;A?;>>?AAAAAAA<<<A=DAAA;>>>>AA>><>;>AB@A<<=@@>>9>AAABB?BB?BCB;<;576)8::4:?>>>/:;4:=??BB???<@=A>;=<A=F>88:=?A@@?=<:=<??A:@BB?AAAA988BBB@@@@>>BBBBB?;;AAB;??AAAA@<<<=DD;C>??
@ATNG8:04324:04271
GATGGTAGAGAGAGCTCTCTCATCGTACTCATTCGTTTCGGAAGAGACAGGTACGTTAATAGTTAATAGCGTACTTCTTTTTCTTGCTTTCGTGGTATTCTTGCTAGTTACACTAGCCATCCTTACTGCGCTTCGATTGTGTGCGTACTGCTGCAATATTGTTAACGTGAGTCTTGTAAAACCTTCTTTTTACGTTTACTCTCGTGTTAAAAATCTGAATTCTTCTAGAGTTCCTGATCTTCTGGATATGAGTGACTCGTGCTACCATCGACACTCCAAAGTCT
+
:::>;ABBBCCCD?;666;;;;;;9:995555.9A@@900+0400/99/0)/<:>;:>:>=>C@B?AA<==BA39,88333$383988818;:;8@@A<?A57788:;7BCBABBBB<?>?=A=AAAA@@@A<AABB18/9///=;<>?;;;>>A<???=AA=A<A??@@?>>>=BBCDD5A=A888888(8:::;1;>>;;;>===8====/<===>=B<@@8;;>?;;;<?=AA?=;;7;>>=B>>>>>??@???A@??@AAB<@@>>>@?@A@<@A:@??>
@ATNG8:04331:04260
GATGGTAGATACTCGCTGATACACCCAGAAGATCAGGAACTCTAGAAGAATTCAGATTTTTAACACGAGAGTAAACGTAAAAAGAAGGTTTTACAAGACTCACGTTAACAATATTGCAGCAGTACGCACACAATCGAAGCGCAGTAAGGATGGCTAGTGTAACTAGCAAGAATACCACGAAAAGCAAGAAAAAAGAAGTACGCTATTAACTATTAACGTACCTGTCTCTTCCGAAACGAATGAGTACGAGAGAGCACACGTGTCTACCATCGACACTCCAAAGTCT
+
<<::>ALDCCCCBBCCEHCCFCBBC=BBB?BBBB;;8;?BCBBBBB?BC?C?A??99998(9;AABBBA?@9:9+7745>@@+=<7:.55509@B?BCDDBBBA@?@@CB@DBB@CCCDCBBBCCBCCCBBB@DCBB>CCDDDC@?=@?B@@>ACCCBBCC@CBBABA?:979C?8==7777(7;;88999:9%9><>?=>BB>AA3655:AA9>:>ACBB::;@@@AA?C?BBA;A::89AABBB@??BBBABAA???BBB???AA?@>>=@@@DDD;@@:@;;;
@ATNG8:04333:04243
GATGGTAGTCTCAGATAGTCTATAGTACTCATTCGTTTCGGAAGAGACAGGTACGTTAATAGTTAATAGCGTACTTCTTTTTTCTTGCTTTCGTGGTATTCTTGCTAGTTACACTAGCCATCCTTACTGCGCTTCGATTGTGTGCGTACTGCTGCAATATTGTTAACGTGAGTCTTGTAAAAACCTTTCTTTTTTTACGTTTACTCTCGTGTTAAAAAATCTGAATTCTTCTAGAGTTCCTGATCTTCTGGACAGAGTGTGCAGATACTACCATCGACACTCCAAAGTCT
+
9444.444<44455555555599<<A==?CCD=C;00,/727)//777794555;:596994425.4;<==>>=;:444444#4<5:9:;65:;;96667;;.55;;:<9?>>>?=;;5999.406>>AAABA??;;;5:;;:==9>>:;9=99983444.4>8<7<@???B@@@=>:;;;;':2;;0;A@A@AA#=@9:9,555556<<>><?@@@@&===B>:@==BA9:9B@>>;?5;:??;;5:@B>BCCCDABABB@@;;:BAA@@<;;;BAAAA@D;BB;A;;;
@ATNG8:04284:04305
GATGGTAGTGCGTGAGAGAGAGACCCAGAAGATCAGGAACTCTAGAAGAATTCAGATTTTTTAACACGAGAGTAAACGTAAAAAGAAGGTTTTTTACAAGACTCACGTTAACAATATTGCAGCAGTACGCACACAATCGAAGCGCAGTAAGGATGGCTAGTGTAACTAGCAAGAATACCACGAAAGCAAGAAAAAAGAAGTACGCTATTAACTATTAACGTACCTGTCTCTTCCGAAACGAATGAGTACTGTATCTATGTGTGCGCTACCATCGACACTCCAAAGTCT
+
<<@D@CCCCCCDBCBCCCCECCCDD=BCB@CCDBA@>@@BBBBBA@>@C@D@BAB@@@@@A(B?BBBBBBBB@BB=BBCCDDD2CC>C4;;;;;%<DD=CDCCBCCCD@B?AA?ADD@CAABCCCCCBBDBBBBB?CCCC?AAAABB@A>A@CBB?CBBCBABC?CCCAAA@C@=000,00;::3;=<7::9::;':A<A868ABDCB;><>=??8>;>ACCB@DCA@@0000=@@E<@@@=BBBCCCCCBCBBBBBBB?A@@@@@A;:7;>???BA???6;:/=999
@ATNG8:04290:04302
GATGGTAGCGCATATCAGCGCAGCCCAGAAGATCAGGAACTCTAGAAGAATTCAGATTTTTAACACGAGAGTAAACGTAAAAAGAAGGTTTTACAAGACTCACGTTAACAATATTGCAGCAGTACGCACACAATCGAAGCGCAGTAAGGATGGCTAGTGTAACTAGCAAGAATACCACGAAAGCAAGAAAAAGAAGTACGCTATTAACTATTAACGTACCTGTCTCTTCCGAAACGATGAGTACAGAGAGTACGATATGTCTACATCGACACTCCAAAGTCT
+
DCBB?B;6;;?@DJCCCCCBBB@BB;ABC<;90@>>*0*/9:9988233-3637455:::(<6<66665=;;;=6=BBBEEE1BB=@5;;;-<@@5:9995>>>>9@<@A=ABB?BBAAA@??BBBBCC9:9?B@AA>BBAABBCC?B?B;;5;A??@BAA>@@@A??;@@<:::?A@999,777/7?CBC1CD?>>>BB@@@B<A<?@@B=A6;;;;;7<BCAABC@A<@@@8>00009:<>?B???BBCCBBBBBBCAAA@A?AAAAA@>>><AC=A>>>
@ATNG8:04293:04290
GATGGTAGGCGAGAGTGAGACGCGTACTCATTCGTTTCGGAAGAGACAGGTACGTTAATAGTTAATAGCGTACTTCTTTTTCTTGCTTTCGTGGTATTCTTGCTAGTTACACTAGCCATCCTTACTGCGCTTCGATTGTGTGCGTACTGCTGCAATATTGTTAACGTGAGTCTTGTAAAACCTTCTTTTTTACGTTTACTCTCGTGTTTAAAAATCTGAATTCTCTAGAGTTCCTGATCTTCTGGGCAGACTCTCACACGCCTACCATCGACACTCCAAAGTCT
+
:;;;05??:?@AABBBCECCDCBBBB@@B??<?@@@<AC@C?ABBDDBB?BCBBB?A?BBBC?C?CAA@BBB??8;;;;;.=A>BB??:?BBA>@@A>@@>@@ADBB?@A>>>AAA;AAC9=9>>>>====<>>>A=AAAA??@A@@@@@A===<@@@<AD;?;>AAAA>>>@<@AAA?5A;A;A>>>>>'AA=>>7=:::::B@@@B9AAAA/A>>>A=A<==>AA?66638,//>>CB9<<@@8?<<:::?=>>A=<=@5;;>69666888AAD<AA9?>>>
@ATNG8:04297:04311
GATGGTAGCGCGACGAGCGTAGACCAGAAGATCAGGAACTCTAGAAGAATTCAGATTTTTAACACGAGAGTAAACGTAAAAAGAAGGTTTTACAAGACTCACGTTAACAATATTGCAGCAGTACGCACACAATCGAAGCGCAGTAAGGATGGCTAGTGTAACTAGCAAGAATACCACGAAAGCAAGAAAAAGAAGTACGCTATTAACTATTAACGTACCTGTCTCTTCCGAAACGAATGAGTACGATGAGATCTCGTGTGCTACCATCGACACTCCAAAGTCT
+
444;39:<@@>?;;@@AABBB@;;7:@D??@ABAA>A9;:BDCCD?BB>A>ABBBCBBB3C?BAAACABA999,9@@@>==0=?99.999'9@B=BAAABHBBD@E@@?>@BBAAAACCCCCCCCBB@BBC@C????CBBBAAA@;@<@?=;?@:::??B?BBCC??:??::::?AC::;38;;9>>DDD/;<9=///=@>>>;><@A??<@<>>A??<???@@@A=A>ACE>AAA?B?999B>>?C??;;88988@;;;C>;:3:;9988:955./81;000
@ATNG8:04300:04328
GATGGTAGGGACATACATACGCGCCAGAAGACAGGAACTCTAGAAGAATTCAGATTTTTAACACGAGAGTAAACGTAAAAAGAAGGTTTTACAAGACTCACGTTAACAATATTGCAGCAGTACGCACACAATCGAAGCGCAGTAAGGATGGCTAGTGTAACTAGCAAGAATACCACGAAAGCAAGAAAAAGAAGTACGCTATTAACTATTAACGTACCTGTCTCTTCCGAAACGAATGAGTACGATGAGAGAGCTCTCTCTACCATCGACACTCCAAAGTCT
+
:9:B:ABBB=BBCCCDDEFCCBBB?BBC@DCCAA<?=@@AABCC?CC>B?@AA:::::.9?ABCAAACBBBD>B::9FFD3A@8<8<==2?@A?CBAABC@@>=D=>>;<?>;@89:<<=@AAAA>==AA=A@@@7:8AAA<==4:5:@B?BCD@@<AA=B::;AA>AC@CBC<>><<<7>@A<@@?@?.8708;<?>>>>A<A=??>>=C<;<<??:?@A;;=A;D=>=<3<9939AAAABBCBBBBBB@@???@@@@>>=A<AAA@?;;;@@<@A:@@@>
@ATNG8:04301:04299
GATGGTAGCGCGACGAGCGTAGACCCAGAAGATCAGGAACTCTAGAAGAATTCAGATTTTTAACACGAGAGTAAACGTAAAAAGAAGGTTTACAAGACTCACGTTAACAATATTGCAGCAGTACGCACACAATCGAAGCGCAGTAAGGATGGCTAGTGTAACTAGCAAGAATACCACGAAAAGCAAGAAAAAAGAAGTACGCTATTAACTATTAACGTACCTGTCTCTTCCGAAACGAATGAGTACGATGAGATCTCGTGTGCTACCATCGACACTCCAAAGTCT
+
59>C;CCCDBBBDBBBCCBDB?;:;)9==9BDBCBB@C?CCC?@@C@BD?C?BAAABCCC3C?BBBBBCBBBBA7==;;;;;*;B>B=AA>AECADCDDBBCCD@B?BB?BBC@BBBBBBBDDDBBABBBC?BBBB>BBBBAA@@=B@BBB@BBBBBBBB?BDBBBB;??;>:92997787(7771888887%7:7<656>>EGD;>;>>?A7;8;@ECC?BBBBBBB?C>AAC=CCD?BBBBCB@@B@@@@@>>>@@@???A???;>>???>=<<<4::/;000
@ATNG8:04304:04322
GATGGTAGTGTCATATGAGAGTGTGTACTCATTCGTTCGGAAGAGACAGGTACGTTAATAGTTAATAGCGTACTTCTTTTCTTGCTTTCGTGGTATTCTTCTAGTTACACTAGCCATCCTTACTCGCGCTTCGATTGTGTGCGTACTGCTGCAATATTGTTAACGTGAGTCTTGTAAAACCTTCTTTTTACGTTTACTCTCGTGTTAAAATCCGAATTCTTCTAGAGTTCCTGATCTTCTGGTCTACTACACTGTACTCTACCATCGACACTCCAAAGTCT
+
CCBB@=>>>>>>?C>@AA<B@BA@@@:44;45.5<C9DC@D?@A@A<;>9<6555059===B<@;@@@==594:.4444&44.44;<)////)///)/;8;<6558;945555<7<99660---,,2,--399;;1<<@==<==<55448843-555.5<49.559444=<>5:5499*59=999999(95;?@,9999=:;555.555&594997<59:99555:::.4.44399;9===:6656;;:==;:;=@;;:@>?;@?>:99=<<<178*8;=8
@ATNG8:04308:04317
GATGGTAGAGTATCATGTGTATCTCCACGAAGATCAGGAACTCTAGAAGAATTCAGATTTTTTAACACGAGAGTAAACGTAAAAAGAAGGTTTTTACAAGACTCACGTTAACAATATTGCAGCAGTACGCACACAATCGAAGCGCAGTAAGGATGGCTAGTGTAACTAGCAAGAATACCACGAAAGCAAGAAAAAGAAGTACGCTATTAACTATTAACGTACCTGTCTCTTCCGAAACGAATGAGTACGAGAGAGCACACGTGTCTACCATCGACACTCCAAAGTCT
+
////)//:<D;;6/////9/544/7)----0--/77=5;7;@CCCCC@CD@I@BBB@@@@@@(A@CCCDBCCCDCC?DBBBBBB0A@>A>ABBB2BBB@BBCBDCCB@>B?BB>B@B@BBB=@@CBBBDDCCCCC@CCCC>@@BBBBBB=B>BA@>@CDCCACB?BA???A>BC?BA?:=>987*9==999999(5=6=575@@@@@<@<@AAB8;7;?C@@?AB@B@00-0;@@A<@@@;BCBBBBBBAAABBBCCB@BBBBAAACD@B<<<>>>A::8;B9A;;;
@ATNG8:04309:04314
GATGGTTGATACTCGCTGATACTCCCAGAAGATCAGGAACTCTAGAAGAATTCAGATTTTTAACACGAGAGTAAACGTAAAAAGAAGGTTTTACAAGACTCACGTTAACAATATTGCAGCAGTACGCACACAATCGAAGCGCAGTAAGGATGGCTAGTGTAACTAGCAAGAATACCACGAAAGCAAGAAAAAGAAGTACGCTATTAACTATTAACGTACCTGTCTCTTCCGAAACGAATGAGACATAGATATACGTATAGCTACCATCGACACTCCAAAGTCT
+
@CBB?B9BBCCCCBAACCB@@A;;;0;@?8=@@@9:3917??BABB>AA9?:=??99999(98>=:?747=:::02255555$55492999*99=9=>>>>?>8<2904=:?AB<????AABABA;;:B;;;@AA@B<:::AAAAB<@=@;:49?A?BBAA=ABB????AA=:::<??A??4=9919AAAA/==8=;;;;@>>>=D=@@>=:=:;;@::6:BBCCBE@C>???5=992999@AAAA>==?>>=>>@AAAAAB==7///766<<;;=DD;AAAA
@ATNG8:04326:04329
GATTATCGTACTCTCTGTACTCATTCGTTTCGGAAGAGACAGGTACGTTAATAAGTTTAATAGCTGTACTTCTTTTCTTTGCTTTCGTGGTATTCTTGCTAGTTACACTAGCCATCCTTACTGCGCTTCGATTGTGTGCGTACTGCTGCAATATTGTTAACGTGAGTCTTGTAAAACCTTCTTTTTACGTTTACTCTCGTGTTAAAAAATCTGAATTCTTCTAGAGTTCCTGATCTTCTGGATACACTCATGTGCACCTACCATCGACACTCCAAAGTCT
+
>>C>566:::<<<BCB>ACCA@:9.59990993939::::8<2333/6383//(///(/3883334899>25944&444)4444)44447<<<8;;454<<8848:>8889:24<;:=699//////4/3376@@BBCBABBACBBB>>>:=;;455+547899999;;486888)606155555(588:=1557779555:6:;;;;%55244.4.445334:::<8<7<455::044=243:9978733338<9959==8373778698848C9A956
@ATNG8:04328:04325
GATGGTAGGAGACACGTCGCACACGTACTCATTCGTTTCGGAAGAGACAGGTACGTTAATAGTTAATAGCGTACTTCTTTTTTCTTGCTTTCGTGGTATTCTTGCTAGTTACACTAGCCATCCTTACTGCGCTTCGATTGTGTGCGTACTGCTGCAATATTGTTAACGTGAGTCTTGTAAAACCTTCTTTTACGTTTACTCTCGTGTTAAAATCTGAATTCTTCTAGAGTTCCTGATCTTCTGGGTGCGCTACAGTCTCTCTACATCGACACTCCAAAGTCT
+
BBBB@BB=8@BBBBBB@@=@>9595===;<;F=B;;;0;A=@<@BBBBCC>@@@AA5;4:?:;476;==>?CB=B?AA@A@@'@@9=773(3;8????>?>?;?@@@>@=?BCECCB@==78187==<?@C>>;>A==8=;;;;>>>>>>??@?@@=878<@A<A;>>AA@@?AA9=8888(/395////)//9::*////975///(///&.69<;8><>><>>CBB@@<@7;;==>>776==6///77<@BB;;;>>===?A@@??@B>>>?;?D:A>;;
@ATNG8:04288:04343
GATGGTAGATACTCGCTGATACACCCAGAAGATCAGGAACTCTAGAAGAATTCAGATTTTTAACACGAGAGTAAACGTAAAAAGAAGGTTTTACAAGACTCACGTTTAACAATATTGCAGCAGTACGCACACAATCGAAGCGCAGTAATGATGGCTAGTGTAACTAGCAAGAATACCACGAAAGCAAGAAAAAAGAAGTACGCTATTAACTATTAACGTACCTGTCTCTTTCCGAAACGAATGAGTACACATCGTCGTGTCGTGCTACCATCGACACTCCAAAGTCT
+
@AAD?BBBCCCBAA@BB@@BBBBDC?CBB@CCBBBA>A>A@?::9C<BB>A=?@@9:999(9;?@?BAAD@999,9>;;999$4;6;.555&5<<7=?<;;<<4;;6;>CC?BBC>AAC?@@BCCBBBBCBBB?BBBC?@A@CFBBAACCB??;??@@ABAB?999>BB?BB;;;>5;:<;;17771//////%-72----78<9;:=<A>>@9?:?<A>?:><=@=999*8:=?A>BBB=?>?>>@@@CCAABA???AAAA???AAB;??A@@AA9993::,9@AB
@ATNG8:04293:04381
GATGGTAGTGTCAGTGCGCGTCGTCCAGAAGATCAGGAACTCTAGAAGAATTCAGATTTTTTTAACACGAGAGTAAACGTAAAAAGAAGGTTTTTACAAGACTCACGTTAACAATATTGCAGCAGTACGCACACAATCGAAGCGCAGTAAGGATGGCTAGTGTAACTATCAAGAATACCACGAAAGCAAGAAAAAGAAGTACGCTATTAACTATTAACGTACCTGTCTCTTCCGAAACGAATGAGTACACATCGTCGTGTCGTGCTACCATCGACACTCCAAAGTCT
+
;;<>9;:;<<455=666<<<<<<<@269<:>;/00;)0,/998<>>7::5548BB?@BBB=<#<788888;89333,3:<<???+;;7;:BDDC1CCDACCC999@BA<A?@A?BCC>AADABBCDCDCCCBBCD@BAAA@CBCC99991;=A;;6;A@>@:::9?===00,0<6:;=000=@?3::=577999(55.5<7778:7728599:=/806;A??;?@989??9><??C;===?@B@A??<;;=7566>>@BCCAAA@@BB@C>>>B?;:99077)8=9:
@ATNG8:04294:04362
GATGGTAGAGAGACTGTAGCGCACCCAGAAGATCAGGAACTCTAGAAGAATTCAGATTTTTTAACACGAGAGTAAACGTAAAAAGAAGGTTTTTTACAAGACTCACGTTAACAATATTGCAGCAGTACGCACACAATCGAAGCGCAGTAAGGATGGCTAGTGTAACTAGCAAGAATACCACGAAAGCAAGAAAAAAGAAGTACGCTATTGACTATTAACGTACCTGTCTCTTCCGAAACGAATGAGTACTATGTAGAGCTCTATACTACCATCGACACTCCAAAAGTCT
+
?CCCACABBB;;9;;;;@@CBBBCL?CBC@CBB?@??A@?@A>@?B@ED>B?99::BBBBD)B?BBB:::BCCCC=??@C@>C19;55.999::#9;<?>>965==9;707<9:@00+0<==BBDEDCBCCCDBB?@@AC?BBBBCCBB<@<@::5;BAAACDC@???BBB?B@=000000;;;5:093988888%8=8;::;?DD=>:>=<=<<*/*/;<<<7=A===>A:=:>@?7?;;7;??@@@@???AABAAAAA<<<DDD@>>378======>>1///)0000
@ATNG8:04297:04376
GATAGCGCACACATAGATACAGTACTCATTCGTTTCGGAAGAGACAGGTACGTTAATAGTTAATAGCGTACTTCTTTTTCTTGCTTTCGTGGTATTCTTGCTAGTTACACTAGCCATCCTTACTGCGCTTCGATTGTGTGCGTACTGCTGCAATATTGTTAACGTGAGTCTTGTAAAACCTTCTTTTTTACGTTTACTCTCGTGTTAAAAATCTGAATTCTTCTAGAGTTCCTGATCTTCTGGGTGTATCAGCGAGTATCTACCATCGACACTCCAAAAGTCT
+
BCCCB=BCC;;;ADGHCCCBAAADCBBA?.9944)4:7=8<<==>>=9=??BC@B@CCCE@CACCCBCCDCC@CGCGD3ED>@@CB=A@;;8;CD?CF;9;BBBC>BBBBBBCC>BCC@B?CCAABGFD@GB@@?CCBBBBBBCCCDCAAA>;@00+0>:>6099>>?@BB@BBBCC2A<@79;;;;;$:B@@B>CCCCCCCAAA?BBBB2BA@AA=A?AC?BBBBCBB@D@CDCDBB>A:;;7<CCCFCCBCBCBBABABBC?B;;;AB@;;;5;;;-:?<0
@ATNG8:04301:04386
GATAGAGAGAGCTCTCTCATCGTACTCATTCGTTTCGGAAGAGACAGGTACGTTAATAGTTAATAGCGTACTTCTTTTTTCTTGCTTCCGTGGTATTTCTTGCTAGTTACACTAGCCATCCTTACTGCGCTTCGATTGTGTGCGTACTGCTGCAATATTGTTAACGTGAGTCTTGTAAAACCTTCTTTTTTACGTTTACTCTCGCGTTAAAAATCTGAATTCTTCTGAGTTCCTGATCTTCTGGTATACACACTCGCTCGCTACCATCGACACTCCAAAGTCT
+
<<<>>;@;9;556=>@CA?>ECCBCCDBB?ABBB>BB?B?BBCBDCC@CCCBB?B=AAAA9B?BBCBBBCCC?BBCCED)A@;@??6?:>AA=A:::,:=39:>@CD>BBBBBBAD;>?A<A====@>:8:<A?@@<>>>A?:::>>AAAAA@A<:::<@@<@=CB>=>>??>:=;;;;/:9<4888888%8=666.6.//..5558+2222$27655)-(-62--/88A=@7<//-99,//<6;==?<=///<<==A>>>A=606---,92,-/5;;16999
@ATNG8:04306:04373
GATGGTAGACACGTGTCTCTCTCGTACTCATTCGTTTTCGGAAGAGACAGGTACGTTAATAGTTAATAGCGTACTTCTTTTTTCTTGCTTTTCGTGGTATTCTTGCTAGTTACACTAGCCATCCTTACTGCGCTTCGATTGTGTGCGTACTGCTGCAATATTTGTTAACGTGAGTCTTGTAAAACCTTCTTTTTACGTTTACTCTCGTGCTAAAAATCTGAATTCTTCTAGAGTTCCTGATCTTCTGGGTCTCTCTCTCACGCACTACCATCGACACTCCAAAGTCT
+
CCCE?CB>ABBCCCDCCCCBBBEJCBBAA;;599;;;-:@=@?CCCDCCC?CCBBB?CAFB@?>??BB??=?@00,/88899%9;5=9999*9A>>;>//)0=9;;:=<B>BBBBBBAA;>>><A=A@@?==6618A?@<@@@@@@@AABCB?=<:<68666-7=<A=AA?>>AABA:>>>CC;D<A<76555)5<=>>9@<=::;A>>>AABBB/?>>>?8=8;;7;>AB???<@=@@=>=A;=<>?9?>>@><====>A@@@@@@@<AAACCAA<<<=AD9@@AA
@ATNG8:04310:04378
GATGGTAGCACACGAGATCTCATCGTACTCATTCGTTTCGGAAGAGACAGGTAGTTAATAGTTAATAGCGTACTTCTTTTTTCTTGCTTTCGTGGTATTTCTTGCTAGTTACACTAGCCATCCTTACTGCGCTTCGATTGTGTGCGTACTGCTGCAATATTGTTAACGTGAGTCTTGTAAAACCTTCTTTTTACGTTTACTCTCGTGTTAAAAATCTGAATTCTTCTAGAGTTCCTGATCTTCTGGGTGCGCTACAGTCTCTCTACATCGACACTCCAAAGTCT
+
A@@B@DBBBCBBBBCDCCCBBBDDCBCCCCAA?BCCD?CE@B@DDCAABB?BBBC@D@CCBB@B@BBDCBBBBC????===&==1=:93,3C@><?999(78-79;;8<5=BDCCC@@>BCA<@;@???CAAA<A???;?AA??=?AAADA?@@@@<@??=AD=A<AAAABAAAA;?;;;;1;:?=CCCAC/CA666)//////<67:08876)2::;>594//+/87<:;;:>8>AAAAA7;;@A9>=>@??>>>>>>>==>@@@AAAAA@@@AA<;=6=88/
@ATNG8:04312:04364
GATGGTAGTGTGTCTCTGAGAGTAGTACTCATTCGTTTTCGGAAGAGACAGGTACGTTTAATAGTTAATAGCGTACTTCTTTTTCTTGCTTTCGTGGTATTCTTGCTAGTTACACTAGCCATCCTTACTGCGCTTCGATTGTGTGCGTACTGCTGCAATATTGTTAACGTGAGTCTTGTAAAAACCTTCTTTTACGTTTACTCTCGTGTTAAAAATCTTGAATTCTTCTAGAGTTCCTGATCTTCTGGAGATACACATGATACTCTACCATCGACTACTCC
+
////)//0//995>=@6669955554;99454389=>>5958A696====>9;;;665)56;///)/)////<6555455555$4:399;;25455.5556<=9??==<@:>9:6BB?@=A00,0500/=<;>?795<<8>?9:9@AA@@?:99<<<89997<:5:5999>?>BCC@BAACBB1B=@;999:-:9A@D=C:00>>00/9:====+/55059494==:90000/:6:4889::<7::;9@666===>>@<<<;588:=A49786------9(
@ATNG8:04319:04353
GATGGTAGGAGACACGTCGCACACGTACTCATTCGTTTCGGAAGAGACAGGTACGTTTAATAGTTAATAGCGTACTTCTTTTTCTTGCTTTCGTGGTATTCTTGCTAGTTACACTAGCCATCCTTACTGCGCTTCGATTGTGTGCGTACTGCTGCAATATTGTTAACGTGAGTCTTGTAAAACCTTCTTTTTACGTTTACTCTCGTGTTAAAAATCTTGAATTCTTCTAGAGTTCCTGATCTTCTGGGTCTACGCTCTCGCGCTACCATCGACACTCCAAAGTCT
+
CBBC@DBB?@@@ABBCCCDDC@AACBBBCCBC@CB@B<=><=;0000/;:6:;<49;(45:::;7:7:;CAA:;4B7BBCCC3??<=@@=6CCAB>ABB=>::;::>00,0>>@BCCC@BAA;A<@@A@@878<AA??<?@>>>>>?????<====5;;>:>>;><??@@=<=<=355AAA.@:=7;:BBB/===<;1;97787::9;59998)9//,/;6=3=><@@>>;;;=A;>>@::::==?A:=>>@@@@@>>>?;;;<73-3333---373077.7---
@ATNG8:04328:04364
GATGGTAGCTCACGTACGTCACACGTACTCATTCGTTTCGGAAGAGACAGGTACGTTAATAGTTAATAGCGTACTTCTTTTTCTTGCTTTTTCGTGGTATTCTTGCTAGTTACACTAGCCATCCTTACTGCGCTTCGATTGTGTGCGTACTGCTGCAATATTGTTAACGTGAGTCTTGTAAAACCTTCTTTTTACGTTTACTCTCGTGTTAAAAATCTGAATTCTTCTAGAGTTCCTGATCTTCTGGAGATACACATGATACTCTACCATCGACACTCCAAAGTCT
+
999;=A@AABA@;;59555;=ADBCCCAA@CC?DCCA;@C>B?BBCDCBC@BA@;;5::=?>?<@=@?@@BBCAA>AAAAB2AD<A:9999'7;9=084?:=?;999A@A>ACCCBAAA@A??<@:>=???888<@@@D=@@@888@@@???AA=;;5:;<8=>6;7;AD==;@??:<9==<.<*/*/8888*98///)6667=;::9:5;@@>.>?CDC5<5=D<@?@?>==:?=9:68//,/;>69<<??<;;;<:;;;///99=7@@??:::///9=@6/88:
@ATNG8:04330:04363
GATGGTAGGCGTGTGAGAGTCTGCCCAGAATATCACGGAACTCTAGAAGAATTCAGATTTTTTAACACGAGAGTAAACGTAAAAAGAAGGTTTTACAAGACTCACGTTAACAATATTGCAGCAGTACGCACACAATCGAAGCGCAGTAAGGATGGCTAGTGTAACTAGCAAGAATACCACGAAAAGCAAGAAAAAGAAGTACGACTATTAACTATTAACGTACCTGTCTCTTCCGAAACGAATGAGTACGATGAGATCTCGTGTGCTACCATCGACACTCCAAAGTCT
+
::::;AA@<ABA@@B@BAA@>>9:5)599599>00//)/4::9:995.49398=>555====#9.4<;>::B==@B<BBABEDE3??8<29::*9;>8=>==?AABB?A=BB=?>=:=<>>A????AADA?=?A=BA>><>>=>??8838<@AB?C?999CBC@CAAAAA>AC@????@@9999+99938<<<<,77-6<==888>;;5;5;@??<?=B;8889=;;;;;;=A<===4=::59A@@000000ABB?>==;;:>;::>>@=C@988A>==B6;;3;===
@ATNG8:04331:04353
GATGGTAGCTCGTGCTCTGACTCTCGTACTCATTCGTTTCGGAAGAGACAGGTACGTTAATAGTTAATAGCGTACTTCTTTTTCTTGCTTTCGTGGTATTCTTGCTAGTTACACTAGCCATCCTTACTGCGCTTCGATTGTGTGCGTACTGCTGCAATATTGTTAACGTGAGTCTTGTAAAACCTTCTTTTTACGTTTACTCTCGTGTTAAAAATCTGAATTCTTCTAGAGTTCCTGATCTTCTGGGCTGCGCTGATATGCGCTACCATCGACACTCCAAAGTCT
+
59::799<=@0//:;:=>===>>@;<@;;=;;;9<>>C8<A@D@:96===>;=:9//)/499:=9>@@@<@696<=7:<<<<+<=:=DDD<@AAA5;;@=>A>@@@BAC?CBBBCCDC@CCC?C?CCC@A<==<>>>>7;;=;>;;;::::;;?>B>@?@;?@;@<@?@@@@A;;5;@@@A3@4;5;BCCC,A;;;;0;:::@B:99=9=>>>'9956=9>8===999>?9949<@?995?;996F>CABA999@:99@@>>>AAA>@@B@AA@:;:@CC6:999
@ATNG8:04332:04386
GATGTAGCACGACACGACGATGTGTACTCATTCGTTTTCGGAAGAGACAGGTACGTTAAATAGTTAATAGCGTACTTCTTTTTCTTGCTTTCGTGGTATTCTTGCTAGTTACACTAGCCATCCTTACTGCGCTTCGATTGTGTGCGTACTGCTGCAATATTGTTAACGTGAGTCTTGTAAAACCTTCTTTTTACGTTTACTCTCGTGTTAAAAATCTGAATTCTTCTAGAGTTCCTGATCTTCTGGTCTACTACACTGTACTCTACCATCGACACTCCAAAGTCT
+
CC@@@<<555<<<:BBB<<6;BAABBCCB;;400000)0A+0-/<:::=92/0//-(--(-888)/)/999;555A9=DCFF1?=8>733(33334:9948;)//699;8;8=8CCBA>?;=8=9>>886<<>9<:99379;=A888??AAA@@?>;;;;<@@=A=>>>@?>A76/25555'549456566(5:555.557/-----8(/...$.22261628:6;=998886:4888667-..50337@B==>???@==>???@A<@@@@AA>>>=16607///
@ATNG8:04284:04421
GATGGTAGGCGAGAGTGAGACGCAGTACTCATTCGTTTCGGAAGAGACAGGTACGTTAATAGTTAATAGCGTACTTCTTTTTCTTGCTTTCGTGGTATTCTTGCTAGTTACACTAGCCATCCTTACTGCGCTTCGATTGTGTGCGTACTGCTGCAATATTGTTAACGTGAGTCTTGTAAAACCTTCTTTTTACGTTTACTCGCGTGTTAAAATCTGAATTCTTCTAGAGTTCCTGATCTCTGGTGTCGTCTATCATGTACTACCATCGACGAATAGAAGTCT
+
ABCC@CCB@BCCCCDDDDBB9;;CCCCCCB;;=;BCC=BB?B@CCB@AAD@DDACB@C>?@@F@E>@AAABA@BB@BBDCC3BA>A=>?8??>C?BBB=??4:99AAA>AAAB@?AD;@@D<A;?@AAAA=><>?@A7;;@AA@A@@???@>===8==>;??<@=AA;;;====:>>ADD5?:>:>?CBC/=9333)------6322+222&26...382331588=>::5:58>>@@@@@B<==>BBA;;;AA@>>>AC>>=<@=<=?@@@:==AA<:;;?
@ATNG8:04298:04425
GATGGTAGAGTACAGTGTAGTAGACCAGAAGATCAGGAACTCTAGAAGAATTCAGATTTTTAACACGAGAGTAAACGTAAAAAGAAGGTTTTACAAGACTCACGTTAACAATATTGCAGCAGTACGCACACAATCGAAGCGCAGTAAGGATGGCTAGTGTAACTAGCAAGAATACCACGAAAGCAAGAAAAAGAAGTACGCTATTAACTATTAACGTACCTGTCTCTTCCGAAACGAATGAGTACACATCGTCGTGTCGTGCTACCATCGACACTCCAAAGTCT
+
?;;?@CBABBCCDCCCECCDBBABC?BCK@C@@@AA<@;@?@@@BC@CB?B?AAB:::::(99?@@BBBBCCCD=A@;;;;;*;A;@5;;;-;@@;BAADCCCCE8;7<@<@AB>AABBBDDECCBBBCCCB@BBCC@CCCACCCC?A=A::6:A@AAABC??@@CBB?BB@BBC=@?BAB8???:?@AAA2BA?A>==@?8988<5;;>=:>;;;@CFABBABBBF>A>ACD>BBD>AAADCCCBC?>896@?>?87887399=077@@@??>;7/77)9999
@ATNG8:04300:04435
GATGGTAGACATATCGTACTCTCTGTACTCATTCGTTTCGGAAGAGACAGGTACGTTAATAGTTAATAGCGTACTTACTTTTTCTTGCTTTTCGTGGTATTCTTGCTAGTTACACTAGCCATCCTTACTGCGCTTCGATTGTGTGCGTACTGCTGCAATATTGTTAACGTGAGTCTTGTAAAACCTTCTTTTTACGTTTAACTCTCGTGTTAAAATCTTGAATTCTTCTAGAGTTCCTGATACTTCTGGATATGAGTGACTCGTGCTACCATCGACACTCCAAAGTCT
+
?@AD@E?@@CBBCCCCBCCGCCCCB=?;;BBD@BAAB<@@<@?AAABBAA=<>;:@<?00/::5:===@@=;;;;,//9:::+997>8766&2;<;/737/37/7;8<<>8;==>=>BA<@@E7;7:==::;>>=A====AAAA???AAAC>>9663),,,),,)-279>>>888>9<9<;=-=8=8===<=+<=<<:)6/5889:=<<<1///)///)/;060;==B@@@;;<<>:>==---9--,9,9,,,-9466::9955587776;7778833---,9-977-
@ATNG8:04303:04423
GATGGTAGCACGAGTCACTCATATCCAGAAGATCAGGAACTCTAGAAGAATTCAGATTTTTAACACGAGAGTAAACGTAAAAAGAAGGTTTTACAAGACTCACGTTAACAATATTGCGGCAGTACGCACACAATCGAAGCGCAGTAAGGATGGCTAGTGTAACTAGCAAGAATACCACGAAAGCAAGAAAAAGAAGTACGCTATTAACTATTAACGTACCTGTCTCTTCCGAAACGAATGAGTACGATGAGAGAGCTCTCTCTACCATCGACACTCCAAAGTCT
+
55<==BBBBBBD?CCDCCCCBBBB@8BBC@CBCBDJBD@CBBCCCC@CC?C@CDBBBCCC3C>BADCDCCBB@@:@AAAAAA2AA>BBHJG<DCC@CCCCCCDCC@C@??=@CC>AAC@BBBBBBBBBAA@C>B@AA=A@A@BBBB?A?@787:@@@BAAB?BBBBBB?BB@FAA>ABBCC9@:605==:=+//*/88:??AAA<>;>>>B<@<@>>>?=A?>>A>=391666(2<;9=AABAAABBCBBB>@>BBBBBBAABAA=A:;;B>==??=AA:ADBB
@ATNG8:04308:04411
GATGGTAGTGTGTCTCTGAGAGTAGTACTCATTCGTTTCGGAAGAGACAGGTACGATTAATAGTTAATAGCGTACTTCTTTTTCTTGCTTTCGTGGTATTCTTGCTAGTTACACTAGCCATCCTTACTGCGCTTCGATTGTGTGCGTACTGCTGCAATATTGTTAACGTGATTCTTGTAAAACCTTCTTTTTACGTTTACTCTCGTGTTAAAAATCTGAATTCTTCTAGAGTTCCTGATCTTCTGGCTCTCGTAGACAGATACTACCATCGACACTCCAAAGTCT
+
::<<7<@<@>9;9;966><==BBBCBBBBBBA=@9:9.;?=A<?>444//)//////274:99:.5.5::>96555.55555$55.5=>?6====9==C?CG@BBCC;;:;AABBCBCACCC@BACGCCFFCC?CCEE;;;CBCBBBBBBBBBBBC@BBB@BB=@>@BBDCD?@A?@@CBB:B?B>;;;;;*;;;;B7<;A@@@BBBB?BCCC1CDCBB@B@BB>@@CBBBC@C@AAABDB?@@CACCCCBCCCGCBCCCCBBCBB?AAAABBC???<??7?:::
@ATNG8:04309:04392
GATGGTAGCACGAGTCACTCATATCCAGAAGATCAGGAACTCTAGAAGAATTCAGATTTTAACACGAGAGTAAACGTAAAAAGAAGGTTTACAAGACTCACGTTAACAATATTGCAGCAGTACGCACTCAATCGAAGCGCAGTAAGGATGGCTAGTGTAACTAGCAAGAATACCACGAAAAGCAAGGAAAAAAGAAGTACGCTATTAACTATTAACGTACCTGTCTCTTTCCGAAACGAATGAGTACTGCGTCTCACTCTCGCCTACCATCGACACTCCAAAGTCT
+
59>?<<BCCA;:6=@BA;<>?@@AA8<BC?BBBC;;8;?BBCCCBB@BC?B?A@@;;;;.9<@@A???AA?@A;==;:99;*9;59.99,5<@9@CC@@@@@@=@@BB@BCD?BABAABBBAAAA;;;A@=;;::49==:::/0+/4:/405:::>:::8:999;;6;89>>:4873///&/66(/(/:>>>&=>:66:AB@9;;+/+/889,/*/=>>@;@?=@@99:.9;>AA9??>>BBBBBAABBBEAA@BBABAA@AA8::?=?877BAA;=?8BC<A::9
@ATNG8:04310:04406
GATGGTAGCGCACACATAGATACAGTACTCATTCGTTTCGGAAGAGACAGGTACGTTAATAGTTAATAGCGTACTTCTTTTTCTTGCTTTCGTGGTATTCTTGCTAGTTACACTAGCCATCCTTACTGCGCTTCGATTGTGTGCGTACTGCTGCAATATTGTTAACGTGAGTCTTGTAAAACCTTCTTTTTACGTTTACTCTCGTGTTAAAAATCTGAATTCTTCTAGAGTTCCTGATCTTCTGGTAGAGCGTGCATATATCTTCCATCGACACTCCAAAGTCT
+
<<<>9<<;<AADAAADECCCCCCBBCEBCBBB@CCEE>CC@C@BCCCCCC?@CB;;96<ABBC?C?BCBCA@?@C@ACCA@2A@=@9;;0;;CC?CCHBCB?AA@ABC?ABBABBBA=@@B?B?CCBBCBBCACDCC?C<;;CA@@CBA@@BBAA?B@@=@C@B?BBDCCCCDFADBBBB7A=A?BCGHH5GBBBB<BA@@BBAAAB5;;;;*;AA;;8;@BA?;;;@A@A@B=@@AB@@=@AC@ICCDCBBAABCDCBCC@@<?;?AAAAA99:B@ED>B:9:
@ATNG8:04310:04427
GATGGTAGCTATACGTATATCTATGTACTCATTCGTTTCGGAAGAGACAGGTACGTTAATAGTTAATAGCGTACTTCTTTTTCTTGCTTTCGTGGTATTCTTGCTAGTTACACTAGCCATCCTTACTGCGCTTCGATTGTGTACGTACTGCTGCAATATTGTTAACGTGAGTCTTGTAAAACCTTCTTTTACGTTTACTCTCGTGTTAAAAATCTGAATTCTTCTAGAGTTCCTGATCTTCTGGCTCTCGTAGACAGATACTACCATCGACACTCCAAAGTCT
+
BBBC@BBBCCCDCCCCDFCBBCDBBCA@AC;;9;B@C>BB@B?BCCCBBB?CBBBC=?=@BCC@B>AABCBBBAA>ACEDD3BB?BCCC>CBBB=??B?BB?>>@CCC?CCCCCB<<8>?A;A;>>>88:;;59=>>8==@@@@C@>>>??@==?;;;;:>>;><?>>@A@@@B<;;;??5>:=86666(8>>>?9>B@@AAA==<46767)7///<6:6;;7:@@B;;:;@<@BA@>><>==;>AB>>>@>>>@@A>=999996///:77:///177066;;
@ATNG8:04316:04395
GATGGTAGCGCACACATAGATACAGTACTCATTCGTTTCGGAAGAGACAGGTACGTTAATAGTTAATAGCGTACTTCTTTTTCTTGCTTTCGTGGTATTCTTGCTAGTTACACTAGCCATCCTTACTGCGCTTCGATTGTGTGCGTACTGCTGCAATATTGTTAACGTAGTCTTGTAAAACCTTCTTTTTACGTTTACTCTCGTGTTAAAAATCTGAATTCTTCTAGAGTTCCTGATCTTCTGGTATGACTAGTGTACTACTACCATCGACACTCCAAAGTCT
+
55::9>CDBBCB@@AACCBBCBBBBBCCGCB@?ABBB>BD?C?99<CBBB@BBCDD@CABBCC@C@DCC@@ACCC?BBDDG5CC?CCCG?CBCC@DCC@CG@BACCCC@CCCCDCCC@BBB?B@DCCCBCBC@CC@@=@BCBCCBBBCFCCAA@C>B@@?AB?A@AAA@@BCB:=;CDF7E:;:6CCCF3CDCCC?CICBBABB@@<@??>,?ABBB?B?BC=@?BACBB?A@CCDAAA@BBC@DC;;;A@BCCDECCBBBBBB?CAAABBBBAA?@E>B;;;
@ATNG8:04318:04438
GATGGTAGCTCTGCTCTGACTCTCGTACTCATTCGTTTCGGAAGAGACTGGTACGTTTAATAGTTAATAGCGTACTTCTTTTTCTTGCTTTCGTGGTATTCTTGCTAGTTACACTAGCCATCCTTACTGCGCTTCGATTGTGTGCGTACTGCTGCAATATTGTTAACGTGAGTCTTGTAAAACCTTCTTTTTACGTTTACTCTCGTGTTAAAAATCTGAATTCTTCTAGAGTTCCTGATCTTCTGGATATGAGTGACTCGTGCTACCATCGACACTCCAAAGTCT
+
55::5:@A>@555::BC;;;AB;99@AC?;49.4:::3;=<@?A>A@::5.599555)5;@:<<8@>AA@;://-90-----$--(/77;199//)/772794555::=169BBCAAA;@@@;@:@C@@;;;B>@A;;6;A@@B;;;@@:99@C:;8:CB=AA6:4:?:99<<<>9<;??>4><@;=???>,>ABBB;B;;9959959.5555$5995519=@B;9::::9@49499;?<A>@?B?A::;B;00000=>>>ABBBBAA@ABCC????=?C>CFAA
@ATNG8:04322:04432
TATGGTAGCTATACGTATATCTATGTACTCATTCGTTTCGGAAGAGACAGGTACGTTAATAGTTAATAGCGTACTTCTTTTTCTTGCTTTCGTGGTATTCTTGCTAGTTACACTAGCCATCCTTACTGCGCTTCGATTGTGTGCGTACTGCTGCAATATTGTTAACGTGAGTCTTGTAAAACCTTCTTTTTACGTTTACTCTCGTGTTAAAAATCTGAATTCTTCTAGAGTTCCTGATCTTCTGGGTCTCTCTCTCACGCACTACCATCGACACTCCAAAAGTCT
+
BBBC?BCCBBBBBC@@?BCCCCCCBBBEDDA?=?@@A<BB?B@CCDBBBC@DCBBB=C@CCCC?C@CCCEBCBCC@BBBBB2BC@CBCD=AA;:6;BB>BG?ABBCDIBEECCCCCC@CDC?C@CCCBBB9999CCDAC@BBBEFCCBBBDDCBB?BBB@BC@C>BABBDDCCC@CBBAA7A;@;;;:::*:BBBC=BBCCCCCBAB5;;;;*;ABBC@B@BDAFDDDAAB@C@BBBCCC@BBCC>BBCCCCCAABBBBBBBBCC?BBBCCBA:::4:::.;@@A
@ATNG8:04323:04418
GATGGTAGATACTCGCTGATACACCCAGAAGATCAGGAACTCTAGAAGAATTCAGATTTTTAACACGAGAGTAAACGTAAAAAGAAGGTTTTACAAGACTCACGTTAACAATATTGCAGCAGTACGCACACAATCGAAGCGCAGTAAGGATGGCTAGTGTAACTAGCAAAAATACCACGAAAGCAAGAAAAAGAAGTACGCTATTAACTATTAACGTACCTGTCTCTTCCGAAACGAAATGAGTACATAGATATACTTATAGCTACCATCGACACTCCAAAGTCT
+
8:4405===@<<===@@@B@?;9:D;@?;7;:9=::5:5>>@BCBC?BC@C?AAABBEEC2A>ABB@@@@@?A;588?@>@@0@A?B<@@@8@CC?BDABACBBB@C@CB@BBB?BAACDCCCBCCCBBBBB@CBBC@BFDDBB994;<A@A>BBBABBBB?BACBABDBB3BBA?BBBBB=B@A8=>>??.?B>BA@A@?9:70949CDD?B>@??;;6;;?>>>=9>9888)8==?899:9:9@AA@BBBBC===;???@BBAA<AACBB>>A@949=6=///
@ATNG8:04332:04425
GATGGTAGAGTATCATGTGTATCTCCAGAAGATCAGGAACTCTAGAAGAATTCAGATTTTTAACACGAGAGTAAACGTAAAAAGAAGGTTTTACAAGACTCACGTTAACAATATTGCAGCAGTACGCACACAATCGAAGCGCAGTAAGGATGGCTAGTGTAACTAGCAAGAATACCACGAAAGCAAGAAAAAGAAGTACGCTATTAACTATTAACGTACCTGTCTCTTCCGAAACGAATGAGTACTGTATCTATGTGTGCGCTATCATCGACACTCCAAAGTCT
+
565>9=:;;<;;;?>>>?ABBCCEDACBC@BA@@;;5:.:@ABCCD?@@=A@BBCCCCCC1@<ABBBICCCCGE=A@;;;;;$:@9A5;::&9??25;>544:888>4789;??>@998AA;;;BBBBCDCB>B>00,0000@@@C?C@BBC@;;;EABBD?@@@ABB?BA?@;;-00:=>5;;?8?>==<.;;28::>??>@?4975<<<1939;B;;9:A@>>59202000+000)/<<;@BBBB999@AA???????>773:;888::::3...33-7///
@ATNG8:04298:04450
GATGGTAGGAGACACGTCGCACACGTACTCATTCGTTTCGGAAGAGACAGGTACGTTAATAGTTAATAGCGTACTTCTTTTTCTTGCTTTCGTGGTATTCTTGCTAGTTACACTAGCCATCCTTACTGCGCTTCGATTGTGTGCGTACTGCTGCAATATTGTTAACGTGAGTCTTGTAAAACCTTCTTTTTACGTTTACTCTCGTGTTAAAAATCTGAATTCTTCTAGAGTTCCTGATCTTCTGGATACACTCATTGTGCACCTACCATTCGACACTCCAAAGTCT
+
48:>7;@>9C@@;;9CBBCCBBCCBDAA<<BB@CDCC>CCGE@BCBCBBB?BBC@@=@>@@@@>@8?BBAAAB8848;===+==7C===6;<<:173A<@A>8:9B@@=A?@@B@BB<A??<?>@@@@887:<@@AA==>>?655>;==<<///85//69@A8=8::;==<<::188:::-99<9=====+====A9??A:::;;:A<AAAA/@????=B<=>:;:9?@??<?7;;A=;;///=4977///66--*---76938;;76616;=;98<<8<<49;;8
@ATNG8:04300:04478
GATGGTAGACACGTGTGCTCTCTCGTACTCATTCGTTTCGGAAGAGACAGGTACGTTAATAGTTAATAGCGTACTTCTTTTCTTGCTTTCGTGGTATTCTTGCTAGTTACACTAGCCATCCTTACTGCGCTTCGATTGTGTGCGTACTGCTGCAATATTGTTAACGTGAGTCTTGTAAAACCTTCTTTTTACGTTTACTCTCGTGTTAAAATCTGAATTCTTCTAGAGTTCCTGATCTTCTGGGATGTGTGCGCAGTGCCTACCATCGACACTCCAAAGTCT
+
5555.5>C@A@B>;>;55;;;;;?AABABC;;5;;;;0:9.4.4;8:::;5:??;<8A>BBA@>A<:8?B?;99833333&3849799(3<=?;ABB=AC79:8CAA?BAA:;;BB=AAA<@<@@@A>==>:<A@@=@@A??>;;;===>>>@@<@=>:=B;>;>@@@BAAAB9<8888)89=:>BCDC/>>///)/66//-3--/(///'.355;5@:55.5<;=:::8<8=>>::=*--33-3---:<=;7673337---74=::=??===:6;<6=/--
@ATNG8:04301:04476
GATGGTACGAGAGAGCTCTCTCATCGTACTCATTCGTTTCGGAAGAGACAGGTACGTTAATAGTTAATAGCGTACTTCTTTTTCTTGCTTTCGTGGTATTTCTTGCTTAGTTACACTAGCCATCCTTACTGCGCTTCGATTTGTGCGTACTGCTGCAATATTGTTAACGTGAGTCTTGTAAAACCTTCTTTTTACGTTTACTCTCGTGTTAAAAATCTGAATTCTTCTAGAGTTCCTGATCTTCTGGTGAGATATGCATGATGCTACCATCGACACTCCAAAGTCT
+
//8939//////5999555559999;=656;::5<;==5::5::==<<<=@655;43-32333;6:04///9///8389:::+/3,3377,3:<=8==;;*//(///(/66(//::88<<:5522635555526638699:099992229=;<6622,2660662627;77735//(./555)5.7,22888(5559=/::82525999-////$////3.348<8899>857494888>CC8<;;567///667=A>;;;?>>7765:///:;=;7:188)8:;;
@ATNG8:04307:04458
GATGGTAGTGTCATATGAGAGTGTGTACTCATTCGTTTCGGAAGAGACAGGTACGTTAATAGTTAATAGCGTACTTCTTTTTCTTGCTTTCGTGGTATTCTTGCTAGTTACACTAGCCATCTTTACTGCGCTTCGATTGTGTGCGTACTGCTGCAATATTGTTAACGTGAGTCTTGTAAAACCTTCTTTTTACGTTTACTCTCGTGTTAAAAATCTGAATTCTTCTAGAGTTCCTGATCTTCTGGTATGACTAGTGTACTACTACCATCGACACTCCAAAGTCT
+
ACAB?ACCCDBBDCEBCBBBCBBBBBCBBEBA>AAAA<AA>C=B@BGCDC@CB@@@@E@DC??;@>BBCCCDBBA=;;:;:*:;5;@CC=CCCBACBC?BB>AABDCC@CDDEECCC@CCBBB=CDBBAAACADDBB?BCCCCAAACBBBCCBBB@BCB@CC@B?BABBBBCCC@BBCCC:A=?;::9:9*9@ABD=@@@@BBCBCC@CMIM5CCCDC?C@CCACDBBB::7;>ACCCCD@CBB@BBCCBBCDBCCCCCHCCCBB@CCCCCCBBBC?CC>BA@@
@ATNG8:04309:04469
GATGGTAGCTCACGTACTTCACACGTACTCATTCGTTTCGGAAGAGACAGGTACGTTAATAGTTAATAGCGTACTTCTTTTTCTTGCTTTCGTGGTATTCTGCTAGTTACACTAGCCATCCTTACTGCGCTTCGATTGTGTGCGTACTGCTGCAATATTGTTAACGTGAGTCTTGTAAAACCTTCTTTTTACGTTTACTCTCGTGTTAAAATCTGAATTCTTCTAGAGTTCCTGATCTTCTGATAGAGCGTGCATATATCTAATCGACACTCCAAAGTCT
+
<@??=@BBDCCCCCDCIIACDCEBBBBBBB;;7;BCC>CL@C?BBEBBBC?AAB;;6;=@@BC@C@CCAAABFBB>?????,<?;@99913=<=899:3-.--5557(/388889;<===;?8==>>:788<@???:==;;;>>?@@@C@A>>>:===<@@<@=@@=///788488<::19*/)/6666(//66946---..89-///>>+335593;755.5///733-5)//9755+./9868=;:;@@@AA@?;;;?==8=@===>>==9=?9>;;;
@ATNG8:04312:04468
GATGGTAGCTCTGCTCTGACTCTCGTACTCATTCGTTTCGGAAGAGACAGGTACGTTAATAGTTAATAGCGTACTTCTTTTTCTTGCTTTCGTGGTATTCTTGCTAGTTACACTAGCCATCCTTACTGCGCTTCGATTGTGTGCGTACTGCTGCAATATTGTTAACGTGAGTCTTGTAAAACCTTCTTTTTACGTTTACTCTCGTGTTAAAAATCTGAATTCTTCTAGAGTTCCTGATCTTCTGGCGCGTATGTATGTCGCCTACCATCGATACTCCAAAGTCT
+
CCBC?CCBCBCCBBBABBCDCCCCCCDCCC@@<@@@@<AC@C@BBCCCCDBCCCCC?C?CCCB?C@CDCCBA@;@<99;;<*9?8=A@A<BBCB@BCC?BB:;;BBAB@BCCCBBBG>AAB7:7;BBAAB@@>@BCB@DCCCCBBBCBBBB@@?B@BBCAFE@B=??@AACCCC@CCCCC<CAC@BBBBB2ACBBB>BCCCCCBBAA5;;;;*;@@@B?BAEEADDB@@AA?A?BBBCCE?BAB?BCC;;;BBBCCBBBBC?BCC@BBBBBCBBBB>@@<@@??
@ATNG8:04313:04455
GATGGTAGTATCTGCACACTCTGTCCAGAAGATCAGGAACTCTAGAAGAATTCAGATTTTTAACACGAGAGTAAACGTAAAAAGAAGGTTTTACAAGACTCACGTTAACAATATTGCAGCAGTACGCACACAATCGAACGCAGTAAGGATGGCTAGTGTAACTAGCAAGAATACCACGAAAGCAAGAAAAAGAAGTACGCTATTAACTATTAACGTACCTGTCTCTTCCGAAACGAATGAGTACTGTATCTATGTGTGCGCTACCATCGACACTCCAAAGTCT
+
//8;7:C<@=BCBCCGFBAABBCCL@BDBACCCC@@?@>A@BBBAA>AB?B=@?<9:999(:;@@@ABAA??A@;?=@???@0@D>D=AAA9ABB@CECGCDDBC?B@::::CC?CCAABCCBBCCCBBBDD@CABB?BCBBBBA=A=A?@>@CBBBBAB?CCCCBB?BB>?>?:??@@>8?::3:8888(8<8=??@AABB@6:6;=@@-/,/=@<;9?C???BD@C@BBB>CBC?CBBCCEBABBBDDAAAB@@;;;?>?;;7;@???@;;:<188):9:9
@ATNG8:04316:04446
GATGGTAGCACGAGTCACTCATATCCAGAAGATCAGGAACTCTAGAAGAATTCAGATTTTTAACACGAGAGTAAACGTAAAAAGAAGGTTTTACAAGACTCACGTTAACAATATTGCAGCAGTACGCACACAATCGAAGCGCAGTAAGGATGGCTAGTGTAACTAGCAAGAATACCACGAAAGCAAGAAAAAGAAGTACGCTATTAACTATTAACGTACCTGTCTCTTCCGAAACGAATGAGTACGATGAGATCTCGTGTGCTACCATCGACACTCCAAAGTCT
+
55>>;@CCCBBB=FECBBCCCBBB@7;;@?@BCB;;4:25@@555=754057>@@ABDCC3C899A984A<=;=5>:?<??A+=B?B:BFG;DBB@;<<<9@@@?7;;@>:C;<7;@@@@@BBCCBAAAB@@?CA;;8;@AB@A@B?B@C@@=@BBABA@C@CBHBAA>AA>@AB>AAAAC599<899999(9A>AABBDD@@@6868AAA1818:@@A=A@A@@@A=B<@AB=B@A?BBBBBBBBBAAACDCCBBB@;:;:@;;7;CC>888;;A<A@:C@??
@ATNG8:04319:04465
GATGGTAGACATATCGTACTCTCTGTACTCATTCTTTTCGGAAGAGACAGGTACGTTAATAGTTAATAGCGTACTTCTTTTTCTTGCTTTCGAGGTATTCTTGCTAGTTACACTAGCCATCCTTACTGCGCTTCGATTGTGTGCGTACTGCTGCAATATTGTTAACGTGAGTCTTGTAAAACCTTCTTTTTACGTTTACTCTCGTGTTAAAAATCTTGAATTCTTCTAGAGTTCCTGTTCTTCTGGCTCTCTGTCACGTCTGCTACCATCGACACTCCAAAGTCT
+
CCCC@CCABBCDCCBCCFCCCCCBBC@@@BCE@CCCC9AC@B@CC@@<CC:?<@@@9=8<<>B@B?BDBBBCBBA?;;<<<)=>97873(3:::7<5404<048?@<A?BBCBBBAA>ABB?B@:;;==8889=@@B=>>>????;:;??>?;;;;@@A:>=:=:=@@A@@@@@7;7@@@2:5:+/-666*6;===--/869779==15666)7//*/=7=7AA<?>==A@@<@=>>=;>><>>><@>==;;;@?>>999///6<<166AA66666616606986
@ATNG8:04322:04467
GATGGTAGGACGGAGCGTCTGAGAGGTACTCATTCGTTTCGGAAGAGACAGGTACGTTAATAGTTAATAGCGTACTTCTTTTTCTTGCTTTCGTGGTATTCTTGCTAGTTACACTAGCCATCCTTACTGCGCTTCGATTGTGTGCGTACTGCTGCAATATTGTTAACGTGAGTCTTGTAAAACCTTCTTTTTACGTTTACTCTCGTGTTAAAAATCTGAATTCTTCTAGAGTTCCTGATCTTCTGGTGTCTGATCTGTATCACTACCTATCGACACTCCAAAGTCT
+
7777688>;;450554;9::;;;<?>B966@<<8><A<5??;?<?@EBBBDAAAAAA?B990==*0+/;;;<?===9=====*9@<?;:;/99=94=55.5@9==>>AB>BA>>@@9:49>?=B=:::BB@@@@B@@@;?>A@@;:;>@>??@@AC=@??6:9:?<@ABBCCCCC=?;:::*:9??DHDEI5CCAAA8@;;:@BD@>>9>=>=,=??@A:>:9545<@<<@@;?::899//)///)55;:<;;;<<99;;6//:;;)//9///55:;;8@B49999
@ATNG8:04323:04471
GATGGTAGACACGTGTGCTCTCTCGTACTCATTCGTTTCGGAAGAGACAGGTACGTTAATAGTTAATAGCGTACTTCTTTTTCTTGCTTTCGTGGTATTCTTGCTAGTTACACTAGCCATCCTTACTGCGCTTCGATTGTGTGCGTACTGCTGCAATATTGTTAACGTGAGTCTTGTAAAACCTTCTTTTTACGTTTACTCTCGTGTTAAAAATCTGAATTCTTCTAGAGTTCCTGATCTTCTGGAGATATCATCAGCGAGCTACCATCGACACTCCAAAGTCT
+
55<>;ACCCCCCCCBAAA;;B@BCIBABCDBBACCCC?CC@C@BBBBBBB?BBBBB?B?BCBB@C>BBBBB@ABB?BBBBB3@@?BBBB;BBBB>BBB;@A7889?BB?BBBBBB??<;;;=A<??AA???A=AAAD:?==>>>@@@@@BB@?;;7;>>;@B:>:>@@C>>>AA==::::1:;A=AAAAA/?????2::A<<<>:<;/6667(7:;:@=C=;;7;@@>=>><?=AA@@??<>>?<>>>A@@>A@@@@@ADC88:@;>>>>>?;>==<AA9>>>>
@ATNG8:04338:03849
GATGGTAGTATATCGCGTCGCTATCCAGAAGACTCAGGAACTCTAGAAGAATTCAGATTTTTAACACGAGAGTAAACGTAAAAAGAAGGTTTTACAAGACTCACGTTAACAATATTGCAGCAGTACGCACACAATCGAAGCGCAGTAAGGATGGCTAGTGTAACTAGCAAGAATACCACGAAAGCAAGAAAAAAGAAGTACGCTATTAAACTATTAACGTACCTGTCTCTTCCGAAACGAATGAGTACGAGAGAGCACACGTGTCTACCATCGACACTCCAAAGTCT
+
44445999<<<<<<>>>>?66655=55//3////;99494;==///7)//)/5///87999$/)//;::;<<9991889;<=<):9494999+9;;9<<<////-9360--(---(--87;566>===CCCCC@BB@@?AAABBC??=@?B;:89BBDCBBC>???@??9<B7<8</33888.7773333333#7;8996222999-55(5996+2,27==>7;;;=BCE>A;?AC>A?:7=BBCAA@BBCDCCBBBB::9A>=<<//*/66:?:;:88389.7///
@ATNG8:04339:03850
GATGGTAGTGTGTCTCTGAGAGTAGTACTCATTCGTTTTCGGAAGAGACAGATACGTTAATAGTTAATAGCGTACTTCTTTTTTTCTTGCTTTCGTGGTATTCTTGCTAGTTACACTAGCCATCCTTACTGCGCTTCGATTGTGTGCGTACTGCTGCAATATTGTTAACGTGAGTCTTGTAAAACCTTCTTTTTTTACGTTTACTCTCGTGTTAAAAATCTGAATTCTTCTAGAGTTCCTGATCTTCTGGCTCTCGTAGACAGATACTACATCGACACTCCAAAGTCT
+
CCCC@CCBBBBBBGCCCCCCCCBBBCCCCD@@9>::::-;B>B?BBBBBCCCDDDBC@DACCCC@B@BDDCCBBBC@EEFFIHI#:;;=FDE>BC;:6;?@;@A<@@BCCC@CBBBBBAB>BCC>A?@ECCCCCC@BBAA?@AABBBBCDDCCCBCCD@B;;8;C?C@DC:;;AA@@>@BBCC:C?B@@@@@A@@#@A;;<0;CCBCDCCCBADECE5BCCBB@BAGHAEICCC;;9;@BBACAB=ACB>BBAAABBBBBDDBCCCCBBBBBBBCCBBBB5;:.;ABB
@ATNG8:04343:03853
GATGGTAGAGAGAGCTCTCTCATCGTACTCATTCGTTTCGGAAGAGACAGGTACGTTAATAGTTAATAGCGTACTTCTTTTTTTCTTGCTTTCGTGGTATTTCTTGCTAGTTACACTAGCCATCCTTACTGCGCTTCGATTGTGTGCGTACTGCTGCAATATTGTTAACGTGAGTCTTGTAAAACCTTCTTTTTACGTTTACTCTCGTGTTAAAAAATCTGAATTCTTTCTAGAGTTCCTGATCTTCTGGTGTCGTCTATCATGTACTACCATCGACACTCCAAAGTCT
+
@:>>=@BABCBAABB966<@BBCCDBBBEIAA=A::;05<7=9=B=BBBB=@@BCB?C>AABB?B>AABBBAA=>38977777"899999949BAB=??BA;:939977;;6<==BB@A@====:>;??>=;;;>=AABB:==A@@A@???D@@==>D=;><<@@<@=AAAA>>>AC8>=ADD6A794:<:<:/<<9991:@@@@DA==;0/////%////=7=5>>>7=@@?=;=6;-//<<;:7:@@<>>>@@>>>@AA@@@@@@?>>:>?>>>>@@@A<AA9A@>=
@ATNG8:04344:03840
GATGGTAGCTCTGCTCTGACTCTCGTACTCATTCGTTTCGGAAGAGACAGGTACGTTAATAGTTAATAGCGTACTTCTTTTTCTTGCTTTCGTGGTATTCTTGCTAGTTACACTAGCCATCCTTACTGCGCTTCGATTGTGTGCGTACTGCTGCAATATTTTAACGTGAGTCTTGTAAAACCTTCTTTTTACGTTTACTCTCGTGTTAAAAATCTGAATTCTTCTAGAGTTCCTGATCTTCTGGCGCTCTGTCACGTCTGCTACCATCGACACTCCAAAGTCT
+
444405=CCBB@A;B:;9><>>C996<<==<<9<>>>7>>:C?BBDDDAA?AC<:;@C@::;C?B?;;9=@=9;;5;=@@B1CC@ECCB=A@AB6;9B;=>=::9>?<8=B=B==;:5;<<8A@CDDDB@@@=AAAA?BBAA@CABB;;::>=>?9?9999*438:9999=;;7;=C??2>8@<@CD>E+@@:;:.9??998AA>>29997$337/;6>*//5766:;;B7=8===;;;-//86559;;;:AA>==>;;;@A@@=?CAAAD@>>>3::/9>==
@ATNG8:04347:03858
GATGGTAGCTATACGTATATCTATGTACTCATTCGTTTCGGAAGAGACAGGTACGTTAATAGTTAATAGCGTACTTCTTTTTTCTTGCTTTTCGTGGTATTCTTGCTAGTTACACTAGCCATCCTTACTGCGCTTCGATTGTGTTCGTACTGCTGCAATATTGTTAACGTGAGTCTTGTAAAACCTTCTTTTTTTACGTTTACTCTCGTGTTAAAAATCTGAATTCTTCTAGAGTTCCTTATCTTTCTGGTATGACTAGTGTACTACTACCATCGACACTCCAAAGTCT
+
BBCC?BBCBBCCCCCCCCCDCBBBCCCBBB;:5;;;;0;@;@@;;;CDDF@CCBBB?C?BC99:9>BBBBABB9854=====&@@;@AA@A8ABBB?BAA?7759AA@:979AACCCC@;?AA7;7;<:<<<55.8>@?8>>@@<@BAAACCCB@@@>AAA;CD8;:>A=;;;;//*/;>=>/=5<78//////#/<<<=///===89?>>5;;::+;888A<@===:>>>>=;;5;:=:=;888-8<>9=====@@BA@@?@AAAB>>><>@@>??>>>><@D:AA99
@ATNG8:04348:03885
GATGGTAGCAGACGTGACAGAGCGCCAGAAGATCAGGAACTCTAGAAGAATTCAGATTTTTTAACACGAGAGTAAACGTAAAAAGAAGGTTTTTACAAGACTCACGTTAACAATATTGCAGCAGTACGCACACAATCGAAGCGCAAGTAAGGATGGCTAGTGTAACTAGCAAGAATTTCCACGAAAAGCAAGAAAAAAGAAGTACGCTATTAAACTATTTAAACGTACCTGTCTCTTCCGAAACGAATGAGTACAGAGAGTACGATATGTCTACCATCGACACTCCAAAGTCT
+
;@9;54:;44==AA<=<<@>C<;;;15:=8@AACBB?B>A?@9938-3:-303888>>?=>&;588AAAA@?>??8;;=99:9(9929.9999'5>>4?666===>@<?;>>:?AA?BC;:;CC;;9@>A999=:@>0.*.79--(///)484455:<>555=;5/-----(-9(//(/3993333&37839;<<==&;:6::9...6.5+22'22222(26'57=<<;<995=4813633734>9288BBBBBBBBBCCBBBBBBABABA???;>>@B????@A<BB=B???
@ATNG8:04350:03877
GATGGTAGATACTCGCTGATACACCCAGAAGATCAGGAACTCTAGAAGAATTCAGATTTTTTAACACGAGAGTAAACGTAAAAAGAAGGTTTTTACAAGACTCACGTTAACAATATTGCAGCAGTACGCACACAATCGAAGCGCAGTATGGAGGCTAGTGTAACTAGCAAGAATACCACGAAAGCAAGAAAAAGAAGTACGCTATTAACTATTAACGTACCTGTCTCTTCCGAAACGAATGAGTACTGTATCTATGTGTGCGCTACCATCGACACTCCAAAGTCT
+
////)/8@@A@@A@@ACCCBBBBAA<ACC?@@@BBA?C?A@@?@>A=9978<<<<99:9:9%99@@?BBBCBCDC998:;:;;*4@;@.;;;;*9@@7@A?BBBCBB@B?BB@CBB?BBBBCDDBBCCDDCCAA<AB@@=@ACBCCC@@@<00-0@>>>ACC?BBCCCC?CC?AAA?BBBBA=>;;5;==<<+:;5;BBABBAAA6:6:AAA?B?BCECC?BBBABAA>A@EEE>AAA?AAADBBBABBBB>>>CBBBBBABBCBB>ABBBBBB@@@>BB<BB@@
@ATNG8:04352:03849
GATGGTAGGACGAGCGTCTGAGAGGTACTCATTCGTTTCGGAAGAGACAGGTACGTTAATAGTTAATAGCGTACTTCTTTTTTTCTTGCTTTCGTGGTATTCTTGCTAGTTACACTAGCCATCCTTACTGCGCTTCGATTGTGTGCGTACTGCTGCAATATTGTTAACGTGAGTCTTGTAAAACCTTCTTTTTTTACGTTTACTCTCGTGTTAAAAATCTGAATTCTTCTAGAGTTCCTGATCTTCTGGCGCTCTGTCACGTCTGCTACCATCGACACTCCAAAAGTCT
+
///;6<@?@BBCBBBBCCCCBBBB?BDDDDAB>BCCD<@@?C@CCCCCBB@CCCCC?D@CCAA>A@CCDEAAADD@CCCCBBB#;;5;;;;0;B;;5;;<5;B?AAADCD@CCDCCBBD@DBA>B?CBBBBBBB@CCCC?CCCBDAAADCCCB@@@B@BBB???=@>ABCCCCCCCACBBBB<B?C@CCDCCDC#CDDDD=BBDCCCCCCC=@@@@1@ABCE?B@BC?BBBCCBB?B@AAACCD???A?BBBBBBBCEEFFBBB@?@BB@BBBBBAA?<<1888-8>??
@ATNG8:04352:03862
GATGGTAGTGTCATATGAGAGTGTGTACTCATTCGTTTCGGAAGAGGCAGGTACGTTAATAGTTAATAGCGTACTTCTTTTTCTTGTCTTTCGTGGTATTCTTGCTAGTTACACTAGCCATCCTTACTGCGCTTCGATTGTGTGCGTACTGCTGCAATATTGTTAACGTGAGTCTTGTAAAACCTTCTTTTTTTACGTTTACTCTCGTGTTAAAAATCTGAATTCTTCTAGAGTTCCTGATCTTCTGGACAGAGTGTGCAGATACTACCATCGACACTCCAAAGTCT
+
///748:?BBCCCBBCCCCCBCCDE;;;CBBB?BDDE@CB?A?@BB@CCCACCCBC@DACCCC@B@BCCCECCAC=;0000'0>:000@;387<@7?;<9<B?>>>ABCACCCHCCCC@CBB?B@CCCCCCCC@CCCC@CBBBBCCCCCCCDABAC?CB@@9:8:=ABCCDCCBC@BBBBB:A>@>;;;;;;;#;@BBB?CCDBBBBBBB@CCCC5CAAAC@B@BIFCCCCCBB@BABBBCCD@B@A>ABBCCCCCCCCCCCDCCCAA=AA@?@CCCCC?CC>C;;;
@ATNG8:04354:03870
GATGGTAGCACACGAGATCTCATCGTACTCATTCGTTTTCGGAAGAGACAGGTACGTTAATAGTTAATAGCGTACTTCTTTTTCTTGCTTTCGTGGTATTCTTGCTAGTTTACACTAGCCATCCTTACTGCGCTTCGATTGTGTGCGTACTGCTGCAATATTGTTAACGTGAGTCTTGTAAAACCTTCTTTTTACGTTTACTCTTCGTGTTTAAAAATCTGAATTCTCTAGAGTTCCTGATCTTCTGGTATACACACTCGCTCGCTACCATCGACACTCCAAAGTCT
+
55<?;ADCCBABCCCCCCCCCCBCBBBBBB@A=?:9:9.;B>C>AA@DCCC?BBBBB@C?AAAD@D?BADBBBBA@?87777(9?9@878)7;=A5:8B>AB>?>?A@@@:@A@AABBA?@>><><@@A@===>>AAAA;?@AAAA>=>@@BB>>>><===<AA<?;?@@AAAAAA;A@@@@6@;>:=@DDA/AC?A?7>?A>>;>AAAAA:AAAA/@66/@7@7///===:::9@///;;;;7;@@=AAA@@???@@BA>>>A>>>@<>=>=??????<@@9?@@?
@ATNG8:04355:03855
GATGGTAGTGTGTCTCTGAGAGTAGTACTCATTCGTTTCGGAAGAGACAGGTACGTTAATAGTTTAATAGCGTAACTTCTTTTTTTCTTTTGCTTTTCGTGGTATTCTTGCTAGTTACACTAGCCATCCTTACTGCGCTTCGATTGTGTGCGTACTGCTGCAATATTGTTTAACGTGAGTCTTGTATAACCTTCTTTTTTTACGTTTACTCTCGTTGTTAAAAATCTTGAATTTCTTTCTAGAGTTCCTGATCTTTCTGGACGACGCGCACTGACACTACCATCGACACTCCAAAGTCT
+
9;BB9=BBBACDEC;66A;?@A@@@CAAA;;;4;<=<6??5:44:@>?A@=>>=:;79;@B555)5.5;;@@:9.5@<5555555"5<>>+94959&59;;8@;;:;B<=?@@;<7<BCBBBBD?BBB6;7;CBBBC@@=@BAA>CBBBBBBBEDDBBBCCF?CBB@BCC>C?AAA@<@@00+00;99492946>G@@@@#>??@@7>@@ABD9979=8>@@@0@00,0>:>@<=@@;@AA;;;;6:=A@@A@@@;@ACADDDDD;;<DB;;;BCCDFKH@DCCCBBA@??9@?8AB@@
@ATNG8:04357:03874
GATGGTAGTATAGAGCTCTACATAGTACTCATTCGTTTTCGGAAGAGACAGGTACGTTAATAGTTAATAGCGTACTTCTTTTTCTTGCTTTTCGTGGTATTCTTGCTAGTTACACTAGCCATCCTTACTGCGCTTCGATTGTGTGCGTACTGCTGCAATATTGTTAACGTGAGTCTTGTAAAACCTTCTTTTTTACGTTTAACTCTTCGTGTTTTAAAAATCTGAATTCTACTAGAGTTCCTTCGATCTTCTGGTGAATATGCATGATGCTACCATCGACACTCCAAAGTCTA
+
///728=>BAB:96;;<<@A;ACCCCDBBB@@=?@@@@7AA=A?A@@ECCC?BDGBA?B=@AAB?B?BBDAA@::@7BBFDD2@?;?@AFD2AB>?;?@A=@C?A???AB<>>=::9??;?>><>=B@@///886>??@====B==<;::<@>=;;9697848:5:59A?@?>>><8<9:89*8/81899899':BCCB:@:==;;5;==::::/7999*9///<7<7?>>>>>>A@@<A<A788=A63-2((((((((((*5577:999::>4889955:::;<AA7>>888
@ATNG8:04363:03863
GATGGTAGCGCACACATAGATACAGTACTCATTCGTTTCGGAAGAGACAGGTACGTTAATAGTTAATAGCGTACTTCTTTTCTTGCTTTCGTGGTATTCTTGCTAGTTACACTAGCCATCCTTACTGCGCTTCGATTGTGTGCGTACTGCTGCAATATTGTTAACGTGAGTCTTGTAAAACCTTCTTTTTTTACGTTTACTCTCGTGTTAAAAATCTGAATTCTTCTAGAGTTCCTGATCTTCTGGTCTACTACACTGTACTCTACCATCGACACTCCAAAGTCT
+
@@AB=ABBBAB@@BBCCCFECCCBBBCCCCBB@BCCC=BB@B@BBBHGCC@CCBBB?C?CBBC@D@DCAABDB@>:::9:-:@=BBCD?DCCC=A;;7;C>;:;CCFACCDCCCCC@CBC?C?CCICCC@@<@BCC?CCCBBBCBFGFCCA@@A?BAB=AB>A?BBBBBCCCC@BDCEE;C?B>BBABBBB#BCCIH?CBBBCCCCBB?BBBB3BCBCCACACC?CCBBB@?>@@CCFBBB@BAB@B99:BBBAAAABAAABBBBB@A@@CCCCCEE?BA;A@:9
@ATNG8:04365:03880
GATGGTAGCGCACACATAGATACAGTACTCATTCGTTTCGGAAGAGACAGGTACGTTAATAGTTAATAGCGTACTTCTTTTTCTTGCTTTTCGTGGTATTCTTGCTAGTTACACTAGCCATCCTTACTGCGCTTCGATTGTGTGCGTACTGCTGCAATTGTTAACGTGAGTCTTGTAAAACCTTCTTTTTTTACGTTTACTCTCGTGTTTATAAATCTGAATTCTTCTAGAGTCCTGATCTTCTGGACGACGCGCACTGACACTACCATCGACACTCCAAAGTCT
+
55<=9=BBBCBCDCCCCCDCCBBBCCCDBCCC@CCCB=BC@CABBCIGDC?BBECC@C@CCCC>B>BCCCCCCDC8::999*:B=B;;<<-;?@@=A==9>B=AABCCFADFCCDCA@?@DD99;9CBB?@:969BCB@DCCCHBA@CBAAAA@@@-0+0=+0+0CCCCBCBC?BBB@A6A;@:?@A@AAA#@?A@A<AA@000000>?8@???8??@@@<@:??:?@AAACB?<A@A@@C@CCE@D?999B@@@A???BCCCCCC;>>BBA>>?@@>@A<B???
@ATNG8:04367:03843
GATGGTAGTGCGTGAGAGAGAGACCCAGAAGATCAGGAACTCTAGAAGAATTCAGATTTTTAATCAACGAGAGTAAACGTAAAAAGAAGGTTTTACAAGACTCACGTTAACAATATTGCAGCAGTACGCACACAATCGAAGCGCAGTAAGGATGGCTAGTGTAACTAGCAAGAATACCACGAAAGCAAGAAAAAGAAGTACGCTATTAACTATTAACGTACCTGTCTCTTCCGAAACGAATGAGTACGTGTGACGTACGTGAGCATCGACACTCCAAAGTCT
+
<<>B<>@>===<55566<;;;;;;<4<;=15555<<8<?<<:4433-33-36<9688888'8)---(--/377777.7344999'44.4.555&5::5:666;>=<=9<8<<055:5:>9:9B===@@>>?<@>??;:;69<=:::48155:5526><<<===8:::///6<86=:=7<:;;=5:<=7<=>>C1=>:<A?@A>8877@15588;A:99;;:<>A@@?>>9?<???9A9948>AA?>?AA?>???=>>@998879333;:334::5:=643/:
@ATNG8:04369:03858
GATGGTAGCGCGACGAGCGTAGACCCAGAAGATCAGGAACTCTAGAAGAATTCAGATTTTTTAACACGAGAGTAAACGTAAAAAGAAGGTTTTTACAAGACTCACGTTAACAATATTGCAGCAGTACGCACACAATCGAAGCGCAGTAAGGATGGCTAGTGTAACTAGCAAGAATACCACGAAAAGCAAGAAAAAAGAAGTACGCTATTAACTATTAACGTACCTGTCTCTTTCCGAAACGAATGTACGTGTGCGACGTGTCTCCTACCATCGACACTCCAAAGTCT
+
CCCC?BBBBBBBCCCCBCCCCCBBA=BBB?CBCB@@>@?BBCCBBB?CC?C?A?9999999%39;<;<>=B@BBE=A@@A@@?,A@;A5;;;;.;FC@CCCBCDCBB@B@CC@CCC?AAABBCDECBBBAABBD@CCBB@BA@@AA@@<A?A@@>@CCBBCBB?BBBBBB?@@9??@;>>9999+9==9:99999%0>;@///;;>881689::;3;4:=B@@=@ACCBBBC>C>AA@:@@@=ABAAABCCCCBBBBAA=AA@@<@@@<>>>@>>=@@@<CD>C??;
@ATNG8:04371:03880
GATGGTAGCTATACGTATATCTATGTACTCATTCGTTTCGGAAGAGACAGGTACGTTAATAGTTAATAGCGTACTTCTTTTTCTTGCTTTTCGTGGTATTCTTGCTAGTTACACTAGCCATCCTTACTGCGCTTCGATTGTGTGCGTACTGCTGCAATATTGTTAACGTGAGTCTTGTAAAACCTTCTTTTTACGTTTACTCTCGTTGTTAAAAATCTGAATTCTTCTAGAGTTCCTGATCTTCTGGATAGCGACGCGATATACTACCATCGACACTCCAAAGTCT
+
555=:C@A?BBBBBGCCCCBBBCA?@@<BBAA?ABDC>DC@B@BCCBBBB?AA@??;@=@@@@AD?BBCCAA>7<498989$3939CCCC:CCBB?BBB?BB?BBBBBB>AABBBBBA=B@?=@=A???B>::7:::A7;;>>CA;;;@>>>?>>>7;;?<??<?<?AA@@@@@B=A@@@@2?5:5;:::9,9:;;;,//<733-/)/856666+3/--9(-)/;5;==>>>@<A=AAA@>>7;;==BAA??@@=>=;;;A?888AB=>????????>=??9?C@A
@ATNG8:04337:03890
GATGGTAGACACGTGTGCTCTCTCGTACTCATTCGTTTTCGGAAGAGACAGGTACGTTAATAGTTAATAGCGTACTTCTTTTCTTGCTTTCGTGGTATTCTTGCTAGTTACACTAGCCATCCTTACTGCGCTTCGATTGTGTGCGTACTGCTGCAATATTGTTAACGTGAGTCTTGTAAAACCTTCTTTTTACGTTTACTCTCGTGTTAAAAATCTGAATTCTTCTAGAGTTCCTGATCTTCTGGTCTACTACACTGTACTCTACCATCGACACTCCAAAGTCT
+
AAAA?BBBBBD@A;<966=>@@BBCB@@BB;;2;;;;;&99397@@AABCC?AABBB?B?ABAA>A?BBBCBBBA@<9899+393:BBB=BBCC@BBB>AA9???@>?8@CBB>>@A<???=B=AAAB:;:@=AA@@:>=A?>>>>???CA???D;>>?=;;7<=A@@?AAABA<AABBB5A;?:=>DDD/AA=><5<??@@A@>==:=AAA/A:;;B>D;??=A???@@@;@;@D????;>>A=@@@A=>>A@>>>@@@AAAA@8<<>@>>@<9<8<<3<<<<
@ATNG8:04342:03936
GATGGTAGCTCACGTACGTCACACGTACTCATTCGTTTCGGAAGAGACAGGTACGTTAATAGTTAATAGCGTACTTCTTTTTCTTGCTTTCGTGGTATTCTTGCTAGTTACACTAGCCATCCTTACTGCGCTTCGATTGTGTGCGTACTGCTCAATATTGTTAACGTGAGTCTTGTAAAACCTTCTTTTTACGTTTACTCTCGTGTTAAAAATCTGAATTCTTCTAGATTTCCTGATCTTCTGGGATGTGTGCGCAGTGCCTACCATCGACACTCCAAAGTCT
+
BBCC?C>BBBBBBCCCCCBCCBBBCCCDCCCC@CCCC=BC@C@@ABCDBB?BCBBA?C@DCCC?B?BBBBBBBAA>?AAAA1AB>BBBB>BBBC?AAD?CB:>=ACCC?CCCC@@@C;@==9>:>>>>===;;AAAA:>>>>>>@@@@@>@>@@:=>><AA;A;>@>@AAAAA:??AAA5A<A<>=>>>.>;;<>3?656::AA@@<@AAA/A:;:B<B<AA<A@@@??>7?:=>AAAA9@@@D7>:;:>=AA@@@>==@<>>A=>==?@@@>>>7996::::
@ATNG8:04345:03896
GATGGTAGCATCATGATATCTCACCAGAAATCAGGAACTCTAGAAGAATTCTGATTTTTTAACACGAGAGTAAACGTAAAAAGAAGGTTTTTACAAGACTCACGTTAACAATATTGCAGCAGTACGCACACAATCGAAGCGCAGTAAGGATGGCTAGTGTAACTAGCAAGAATACCACGAAAAGCAAGAAAAAGAAGTACGCTATTAACTATTAACGTACCTGTCTCTTCCGAAACGAATGAGTACGTGTGCGACGTGTCTCCTACCATCGACACTCCAAAGTCT
+
9<<=?BBBABBBBBBBB>A><BBB?BHHJ=CCCC@C?BBBCA;;6;C=A=@@@;;;;;;%;;@>?AABB@ABB>DBDEEEE5BA6;5;@@@);;B?A@??BBBBB?B?BC?>>>=@@ABBBBBBBAAA==<A=AAAA:><<;<=7718;?@C@C@?@BBBB?BBBBAA?AB?ABB=??:999*787/3?@@A1BB?BBCAABBBB<?<?BBB?@;A@99:?>==>;;;=C<BCF;@@@>@@@@::9A@@@AA??999??@@@=@@@=A???BCA@@@=@@9A>;;
@ATNG8:04346:03893
ATGGTAGAGTATCATGTGTATCTCCTACGAAGAATCAGGAACTCTAGAAGAATTCAGATTTTTTAACACGAGAGTAAACGTAAAAAGAAGGTTTTTACAAGACTCACGTTAACAATATTGCAGCAGTACGCACACAATCGAAGCGCAGTAAGGATGGCTAGTGTAACTAGCAAGAATACCACGAAAAGCAAGAAAAAGAAGTACGCTATTAACTATTAACGTACCTGTCTCTTCCGAAACGAATGAGTACATAGATATACGTATAGCTACCATCGACACTCCAAAGTCT
+
---(---/;;;555555;55//-5(-----(--(499<0546BCCC;;8;D?B?BBCCBDDDD)E>BAFDDBBBBBB>BCCCEGE5GD?B>BDBB5CDD@BCCBCDCCC?D?BB?BBC?BBCCCABBBBBHCCCCC?BCCC@A@ABA@??;@;@;;6;CBBBBCC@CBCA@A>??<?BB3:00000+000+0;;;;,9:5;<<<CBB>>7:7;AAA:=:>BFCC@BB;;;CB@C@BBA<BBA?CBBBCBBBBBBBBBBBBCBABCA@BCC@@>=?;;:>>A5?>8=9:8
@ATNG8:04352:03894
GATGGTAGCTATACGTATATCTATGTACTCATCGTTTCGGAAGAGACAGGTACGTTAATAGTTAATAGCGTACTTCTTTTTCTTGCTTTCGTGGTATTCTTGCTAGTTACACTAGCCATCCTTACTGCGCTTCGATTGTGTGCGTACTGCTGCATTATTGTTAACGTGAGTCTTGTAAAACCTTCTTTTTACGTTTACTCTCGTGTTAAAAATCTGAATTCTTCTAGAGTTCCTGATCTTCTGGCTCTCGTAGACAGATACTACCATTCGACATTCCAAAGTCT
+
?A@C@DCCBC=BBBBBBABCCCCCDCCBBCCCCCCC>CD@C@BBCBCCC@CBBBC@D@DB@@>@?BB???BCCD;?@DDD2AA?BCCC>CBBB?BBA>AC<???B??>?CCBBBB>9>@@9>:;>A>>===<AAAA:><?<<=@@A@>@@???@@<@A<AA<A=666@?>99:8=>@AA5B7;7;DDDD/A@=>=6==>=:;:;<=1:;:;+9;::A<A:>><?>>:::=8=8=====B;>>?<?@@@AC>>>@@@?=<86666///)/;:;<=4;5;;/:@;;
@ATNG8:04352:03938
GATGGTAGTATCTGCACACTCTGTCCAGAAGATCAGGAACTCTAGAAGAATTCAGATTTTTAACATCGAGAGTAAACGTAAAAAGAGGTTTTACAAGACTCACGTTAACAATATTGCAGCAGTACGCACACAATCGAAGCGCAGTAAGGATGGCTAGTGTAACTAGCAAGAATACCACGAAAGCAAGAAAAAGAAGTTACGCTATTAACTATTAACGTACCTGTCTCTTCCGAAACGAATGAGTACACACTCTCATATGACACTACCATCGACACTCCAAAGTCT
+
88896988?@555;666>>><;;5515<<8<<<<;;5:444=555<7:66:4-----888'716///68///888/66/////$///4:;;.778288888::=;6<:6718=>9>???BCCCCECCCA@@B?@@@@<@?@AABBB@D@E;;;;BBBBCCDDAAABBD@BC?B??<>BBAD>>>>9;;@@@,=95//*/><><>=:?:?:::;A<88<CC@CCCCCCC?B>ABD=B::9:BAAACCBB???BBD?@<@CBBBA>>==@BBBCCDC@B?BC<ABBB
@ATNG8:04353:03919
GATGGTAGACACGTGTGCTCTCTCGTACTCATTCGTTTCGGAAGAGACAGGTACGTTAATAGTTAATAGCGTACTTCTTTTTCTTGCTTTCGTGGTATTCTTGCTAGTTACACTAGCCATCCTTACTGCGCTTCGATTGTGTGCGTACTGCTGCAATATTGTTAACGTGAGTCTTGTAAAACCTTCTTTTTACGTTTACTCTCGTGTTAAAAATCTGAATTCTTCTAGAGTTCCTGATCTTCTGGAGATATCATCAGCGAGCTACCATCGACACTCCAAAGTCT
+
@CCC@DDBBBCCCCCBAA>>B>CCCCBBBCCC@CDCE>BB@B?B@A@BCB@BBCCB@B?BABD?C=AAABABBCB?<;;;=.>@<@@@A<ABAC<@>?;?A=:99=AA>BBBA==@@<A@@;?;@AAA<=>><@@@@:>=A===?>>>A??;;;C=???;>>;><>@@@A@?@@;>>>AA5A<>:>@DDD/AA>=<6<==::;@>>>:::9:,:///=9=7;;6;?@==>>=B=BD<;;>7::B<???A@@>>>@=?>AAAA===68///;;==;@9<<6=>>>
@ATNG8:04359:03935
GATGGTAGTGTCATATGAGAGTGTGTACTCATTCGTTTCGGAAGAGACAGGTACGTTAATAGTTAATAGCGTACTTCTTTTTCTTGCTTTCGTGGTATTCTTGCTAGTTACACTAGCCATCCTTACTGCGCTTCGATTGTGTGCGTACTGCTGCAATATTGTTAACGTGAGTCTTGTAAAACCTTCTTTTTACGTTTACTCTCGTGTTAAAAATCTGAATTCTTCTAGAGTTCCTGATCTTCTGGCTCTCGTAGACAGATACTACCATCGACACTCCAAAGTCT
+
55<=9BBCCCBBCCCCDCBBBBBCCCBBBB@@?@BBC=BB?B?BCCCCCE=BBDCC?C=BCCC?D?DCCC@BBED?@@@@@1@C=BABB<ABBB@CBB?BC>AAACDD@DDEB@@CC@DCC?B?CCCCBCAA>ACCC@DBBBCCCCBBBBDDCCC?CBB=BC?C=BBCBCCCCC?CCCCC9@<?<99999*9BBAC=BBBBCCDCCC?BBBB2BAAAC@C@CC@BDDCCCC?C?CCCCCC?BBB@BCBBCCCCCCCCCCCBCCBB@AAACCCDABB>@?8??>>
@ATNG8:04365:03927
GATGGTAGGACGAGCGTCTGAGAGGTACTCATTCGTTTCGGAAGAGACAGGTACGTTAATAGTTGATAGCGTACTTCTTTTTCTTGCTTTCGTGGTATTCTTGCTAGTTACACTAGCCATCCTTACTGCGCTTCGATTGTGTGCGTACTGCTGCAATATTGTTAGCGTGAGTCTTGTAAAACCTTCTTTTACGTTTACTCTCGTGTTAAAAATCTGAATTCTTCTAGAGTTCCTGATCTTCTGGTATACACACTCGCTCGCTACATCGACACTCCAAAGTCT
+
;<@B?BCC=CB;9544:44:>?@C@CDBCCFJ@CBBA<BC@C?CBBBCDD@AABEC?DACC@@>??@DBCBBBFG@BBBAA2AB<BBDE>DBBB?BBB?BB8:9CCBB@BCCCCCCC?CBC?C@DCBBCBBB?CDCC?CCCBCBBBCCCCCA@@B@BCC?BB?9::ABCBCBA?<@;;;;.;>A><;;;.;CBBB?CCGBCBGKCC@CCBB5CBCBK@C@BC@CCCCCCC?C?CCCBBC?CBC@A@:::B@@@C@@@BCBCCCDBAABA@@@??9?B;AAAA
@ATNG8:04368:03910
GATGGTAGTGATACAGATCAGACACCAGAAGATCAGGAACTCTAGAAGAATTCAGATTTTTTAACACGAGAGTAAACGTAAAAAGAAGGTTTTTACAAGACTCACGTTAACAATATTGCAGAGTACGCACACAATCGAAGCGCAGTAAGGATGGCTAGTGTAACTAGCAAGAATACCACGAAAAGCAAGAAAAAGAGTACGACTATTAACTATTAACGTACCTGTCTACTTTCCGAAACGAATGAGTAACTATGTAGAGCTCTATACTACCATCGACACTCCAAAGTCT
+
55<=8<CCBCDDCCCCCCCCCCBCD?@@A>ADC;;6;>7;@;555=9<:6;<00///8888$60/83334<<BBD=??;;:;;*4A>@2;;;;*9:;29?;A>>>9;69:@A?BDE@BBCBCBBBBCBBBABB?B>??=??AA@ABD=A=A??;?????BCC?BBBBBB?CC?BBC?=<9777&33.(.9999)./.333755;;;5;5;;;@<@=F?>>><><<9////.'..38809>>7968://)/6///=8::<<:>?A???BEC@CBBB???AAA=AB=BBBB
@ATNG8:04371:03918
GATAGTGTGTCTCTGAGAGAGTACTATCGTTTCGGAAGAGACAGGTACGTTAATAGTTAATAGCGTACTTCTTTTTCTTGCTTTCGTGGTATTCTTGCTAGTTACACTAGCCATCCTTACTGCGCTTCGATTGTGTGCGTACTGCTGCAATATTGTTAACGTGAGTCTTGTAAAACCTTCTTTTTTACGTTTACTCGCGTGTTAAAAAATCTGAATTCTTCTAGAGTTCCTGATCTTCTGGTATGACTAGTGTACTACTACCATCGACACTCCAAAGTCT
+
AABDAAACCCDBCBCCCCCDCCBBBCCCCCC>CC<@<ADDCCBB?CBBBA>B=BABB?B<AAAAABBBB>@@CCC1@A=@===<>CCC>BBC>BB;<;?A8899CCA?>@@;AAA6858@@AAAAA;A@>>:>??==<<???AA>>>??;===;AA:@:@AA>>>@@A;?999919=B;=<CAAC)A;656(//8///9899-55555#297555:388;>>>>@??<?7;;??==7;;B=AA@??@AAAAAAAA>>>AAA;A>>>>>>>>>:<<5<888
@ATNG8:04372:03891
GATGGTAGCTCACGTACGTCACACGTACTCATTCGTTTCGGAAGAGACAGGTACGTTAATAGTTAATAGCGTACTTCTTTTTCTTGCTTTCGTGGTATTCTTGCTAGTTACACTAGCCATCCTTACTGCGCTTCGATTGTGTGCGTACTGCTGCAATATTGTTAACGTGAGTCTTGTAAAACCTTCTTTTTTACGTTTACTCTCGTGTTAAAAATCTGAATTCTTCTAGAGTTCCTGATCTTCTGGAGATACACATGATACTCTACCATCGACACTCCAAAGTCT
+
555>:=BB@@;;55<<666?>@@ACCCC@A;;7<ABB>AC@CADCCCBAA>@FEBB@B?BCBCAD>AABBCA?;;17999:(97,7>@=5=???=>:93:=8<>>88;/77<<BCBB@>@@<@=AA>>>?==:=@@C9===87677///88///<665:9>=6=:<;;:?>???<??AED6?:?6::DDDD)??:::2::=///776;=DDDC/<><??:?;>>7>BBB898<B=AA@@;;5;;;4:<=<;<<<=>>>>@>===8817<<<A@@@@@5::09=97
@ATNG8:04373:03934
GATGGTAGCTCGTGATGATATCTCCAGAAGATCAGGAACTCTAGAAGAATTCAGATTTTTAACACGAGAGTAAACGTAAAAAGAAGGTTTTACAAGACTCACGTTAACAATATTGCAGCAGTACGCACACAATCGAAGCGCAGTAAGGATGGCTAGTGTAACTAGCAAGAATACCACGAAAGCAAGAAAAAGAAGTACGCTATTAACTATTAACGTACCTGTCTACTTCCGAAACGATGAGTACCATCGTCGTGTCGTGCTACCATCGACACTCCAAAGTCT
+
BBDC@CB===?>>>>>@@A>966;5;@@259@@9:09089@@BCC@BB?B?CBBCCCCC2C?BBB>>?CAAAA8==::9:9'9;55699:-7782799???CAA3718>198?<????B>==>>>@>>>==:=@@@<A>>>????;?;@>=:>ACA@>>><>>>@??<??=@@A<?>;;;1:98178878(77/6<=>;:8884;5:@@C;@;888;:<?===///6385;;=4AA>>99956/48/./::69A<>:::@>==>AA;<<>?>=@088-8===
@ATNG8:04382:03939
GATGGTAGAGTACAGTGTAGTAGACCAGAAGATCAGGAACTCTAGAAGAATTCAGATTTTTAACACGAGAGTAAACGTAAAAAGAAGGTTTTACAAGACTCACGTTAACAATATTGCAGCAGTACGCACACAATCGAGGCGCAGTAAGGATGGCTAGTGTAACTAGCAAGAATACCACGAAAGCAAGAAAAAGAAGTACGCTATTAACTATTAACGTACCTGTCTCTTCCGAAACGAATGAGTACGTGTGACGTACTTGAGCTACCATCGACACTCCAAAGTCT
+
>>BD?BBBCBDCCCCCCCCCCCC@@=@BB?ABBAAB>B=AACA@?C?CCAE@AA???CCD3B?BBBBEDCB:9:29@?ABBC5BI@EABCB<BCC?BBCBDDDCC?C@CC?CCC=AB@?BBBBCCCCCCCCC@BBC9969AA@ABC>A?B?@=@CBBBCBB>AABACA>CC>==>@BBAAA<AAA=@CCCC2BB?B:::BBB@>:=<>?AA:>:<AB@@=@CBBBBB?B?BAC>CCC?BBBBBBBAAACCCCBBBDD?AAABAAA@BBCBAAABBB@BB=B999
@ATNG8:04337:03989
GATGGTAGGCACTGCGCACACATCCCAGAAGATCAGGAACTCTAGAAGAATTCAGATTTTTAACACGAGAGTAAACGTAAAAAGAAGGTTTTACAAGACTCACGTTAACAATATTGCAGCAGTACGCACACAATCGAAGCGCAGTAAGGATGGCTAGTGTAACTAGCAAGAATACCACGAAAGCAAGAAAAAGAAGTACGCTATTAACTATTAACGTACCTGTCTCTTCCGAAACGAATGAGTACACACTCTCATATGACATACCATCGACACTCCAAAGTCT
+
A?AB@BCB@DBBAAABBBBCCCDGD>CCC@BBBBAA?AABBBBBBC?BC@E@AAABBEEE3B?BBBCCCDA:::5:AACEDD5CDACADFF<GEFABABBDEECC?C@CC@CBC<A@BBGCCCBBBAAAA@F?BBAA>??@BBCCC?C@C@@?@CCCBAAB?ABCCCA?AC>>>?<?????8?BB>ABCBB3AC=A:9:BAA88689?>AB8:8:BCCB?BCAABBB?B?BCC>CAA?BBCCCCABAAAA>?@@@A@BBBB>>?@CCCCBA@A@@=;<3@999
@ATNG8:04347:03987
GATGGTAGCTCACGTACGTCACACGTACTCATTCGTTTCGGAAGAGACAGGTACGTTAATAGTTAATAGCGTACTTCTTTTTCTTGCTTTCGTGGTATTCTTGCTAGTTACACTAGCCATCCTTACTGCGCTTCGATTGTGTGCGTACTGCTGCAATATTGTTAACGTGAGTCTTGTAAAACCTTCTTTTTACGTTTACTCTCGTGTTAAAAATCTGAATTCTTCTAGAGTTCCTGATCTTCTGGGTGTATCAACGAGTATCTACCATCGACACTCCAAAGTCT
+
::@B:BBBBCC@AACCBDBDCBBBCCBCCBAB@BBBG>CC?C?CCDCCBB?CCBBB?B?CCDD?C<??ABBBBBB?BBBBB1BC>BBBC;BBBB>BBB?BC>@@@BBB>ABBBBBA>;AAA:=:=<<>?>>>9=C@@:@@@?======?CA@>>>;=?=:?A;A:?>>>>@@AA;>><CC5C:>9<=>>A.AC9990557///=99=<@@@@/@>>>C=A=;;7:??A>=;:><>>@AAA4<9AD:=<<AA@A<>;;>=>>>AAA;:::AA@A???<=<9>A<=
@ATNG8:04350:03985
GATGGTAGCGCATATCAGCGCAGCCCAGAAGATCAGGAACTCTAGAAGAATTCAGATTTTTAACACGAGAGTAAACGTAAAAAGAAGGTTTTACAAGACTCACGTTAACAATATTGTAGCAGTACGCACACAATCGAAGCGCAGTAAGGATGGCTAGTGTAACTAGCAAGAATACCACGAAGCAAGAAAAAGAAGTACGCTATTAACTATTAACGTACCTGTCTCTTCCGAAACGAATGAGTACCTCTCAGACGCTCGTCCACCATCGACACTCCAAAGTCT
+
///;89;<:77////999999=;;;4;<<:<@@B95.5.5///://)//)/)/3449999(9.56<<<;;9555)559999:)9;8;)///&///)/99::=;:;7<7<A<::;8:::;<<<>><<<>A=<C@C:698=666>>>A<B?B;;6;C@>;9:;4:9:4@<:997;9828833,377133333$3;,33::9=><<7<7=:?;<@8<<AAA=@@D@@@@=?;@@C899C:?=>885<8;=:333:8878////(//352...33933.36'2222
@ATNG8:04358:03961
GATGGTAGTATAGAGCTCTACATAGTACTCATTCGTTTCGGAAGAGACAGGTACGTTAATAGTTAATAGCGTACTTCTTTTTCTTGCTTTCGTGGTATTCTTGCTAGTTACACTAGCCATCCTTACTGCGCTTCGATTGTGTTCGTACTGCTGCAATATTGTTAACGTGAGTCTTGTAAAACCTTCTTTTTACGTTTACTCTCGTGTTAAAAATCTGAATTCTTACTAGAGTTCCTGATCTTCTGGATTCACTCATGTGCACCTACCATCGACACTCCAAAGTCT
+
55:=;>BCCDC@A;CCCCHDCCCCCBBBDBBA=AAAB=BC@C@AAACDCC?CCBBB?B?BCCC?D?BBCCBBBBB>?>>==.=A=A<==6=BBA?BBC?BB?A@ABCB?@>BBAA>@;@AA<A<A>=::;??;?@@?<>>AA<@AA>>>@AC@;;7;??;;;6;:?A@@@@@AA=A>>>>2=5:4:===>/>?AAA168=;;;>?8858BBB/A;;;?;=:>>188?@@@??<B<BAAB@@<@>>;==9=>===?B>>=@@B=A@@6<688===AAA;>>9>:::
@ATNG8:04358:03976
GATGGTAGACATATCGTACTCTCTGTACTCATTCGTTTCGGAAGAGACAGGTACTTTAATAGTTAATAGCGTACTTCTTTTTCTTGCTTTCGTGGTATTCTTGCTAGTTACACTAGCCATCCTTACTGCGCTTCGATTGTGTGCGTACTGCTGCAATATTGTTAACGTGAGTCTTGTAAAACCTTCTTTTTACGTTTACTCTCGTGTTAAAAATCTGAATTCTTCTAGAGTTCCTGATCTTCTGGGTCTACGCTCGTCGCGCTACCATCGACACTCCAAAGTCT
+
BCCC@BBB@@ACCCCCCCBDDCCCCBCCDC@A>ACCB=BC8;9::<<<?C??B:::/9=A=CC?C@CDCCCCCBB<;;:;:$:97<949,4<<@=B@@=AB=A@AABD?CCBBCC??=?DD=A>ABBBBBCB@BBBB<?>AAAABBB@CBB???=;===:;;6;:>B@@@BB>>8;;?@?2=8=:>>BBB/AAAAC7AAB>>>>>>A<ADDD/@788?=A=??;?BBB???;@=?@::;;5;=>B:B>>>>>:;;>>>======@=@??AAAA@@@<=>6===/
@ATNG8:04361:03986
GATGGTAGCTATACGTATATCTATGTACTCATTCGTTTCGGAAGAGACAGGTACGTTAATAGTTAATAGCGTACTTCTTTTTCTTGCTTTCGTGGTATTCTTGCTAGTTACACTAGCCATCCTTACTGCCGCTTCGATTGTGTGCGTACTGCTGCAATATTGTTAACGTGAGTCTTGTAAAACCTTCTTTTTACTTTTACTCTCGTGTTAAAAATCTTGAATTCTTCTAGAGTTCCTGATCTTCTGGTATGACTAGTGTACTACTACCATCGACACTCCAAAGTCT
+
:>?=8<<A<=?@>?>>>>>==>B?<<96666C@DECD>DE?B>;;:?>?@465<;=0905<@<9=9<;ABB=:8?<98999$793:@BB<BABB@CAA=??:?@@????BBCCCAA=:=BB=B<==>88/7879?AAA=B=;;///668=;;;775.55528:6;;AAA<>>>@@:=>?DD2?5868HDDC/;8898)8<<::;<;;;56;;:+6//+-746+--4---355<5<5=><<=>:>AA=BAA>>>>>?@???@>>>A@@<?@@BGB@???;@C;CDAA
@ATNG8:04367:03969
GATGGTAGATATATGCACGCTCTACCAGAGATCAGGAACTCTAGAAGAATTCAGATTTTTAACACGAGAGTAAACGTAAAAAGAAGGTTTTACAAGACTCACGTTAACAATATTGCAGCAGTACGCACACAATCGAAGCGCAGTAAGGATGGCTAGTGTAACTAGCAAGAAATACCACGAAAAGCAAGAAAAAGAAGTACGCTATTAAACTATTAACGTACCTGTCTCTTCCGAAAACGAATGAGTACGAGAGAGCACACGTGTCTACCATCGACACTCCAAAGTCT
+
<<<A9===;::DCBCCCA969CBCC@CEBAAABDC?D?BB==99937?:?<B>=8@BAA1@579BBCCCAABF<@9;4999'9:7<.999&9@@=B<AA??=5945::=8=BC@CC@@ACCBBBCDBABCB?@A@B?BBCCBBAB?@?B00,0<<<@0:9@CCCCA?<878)8=<9<<8889*990)0@;;;,//)/669<8789(..'.7//(.(.37774:;::::86;63777&3;;688====?@?C?><<<8888??A@@888=BB@@>>>>?>5;:1::::
@ATNG8:04371:03987
GATGGTAGGTGGCACATGAGTGTATCCAGAAGATCAGGAACTCTAGAAGAATTCAGATTTTTGAACACGAGAGTAAACGTAAAAGAAGGTTTACAGACTCACGTTAACAATATTGCAGCAGTACGCACACAATCGAAGCGCAGTAAGGATGGCTAGTGTAACTAGCAAGAATACCACGAAAGCAAGAAAAGAAGTACGCTATTAACTATTAAACGTACCTGTCTCTTCCGAAACGAATGAGTAGCCTCTCAGACGCTCGTCCTACCATCGACACTCCAAAAGTCT
+
5577+--53774455996559?0///)/9;49;>>>>7:;??;:9A=<>=*0)////////$//)/::9;<?>>>>0955599*5:59)//)///////8554=8<8<<84856:<;===@=;;;;===;>5:<:95;;;:<554057:=>:==>999>=7<=;::<7982777,3333=3::<33333&37179;333...(.(...3(..'.255949;455669<9;;;5:;;+//88-///1688:::<888:<::;74747=:32222277+///&/2--
@ATNG8:04371:03988
GATGTAGTGATACAGATCAGACACCAGAAGATCAGGAACTTAGAAGAATTCAGATTTTTAACACGAGAGTAAACGTAAAAAGAAGGTTTTACAAGACTCACGTTAACAATATTGCAGCAGTACGCACACAATCGAAGCGCAGTAAGGATGGCTAGTTTAACTAGCAAGAATACCACGAAAGCAAGAAAAAGAAGTACGCTATTAACTATTAACGTACCTGTCTCTTCCGAAACGAATGAGTACAGAGAGTACGTATGTCTACCATCGACACTCCAAAGTCT
+
AACCCCCCCCBBBCCEBBCCCCCC?CCC=BBCDCC?B>AA@BBB=BA?B?BCBAAAAA1B?BBB@???CACC;A?77777(9@;>3877&7?A????@@AA@>9=9<95;@@<?@A>>>>>@@@@@AAAA<AAAD9>>>??A??<?<A==8<@@AAA9A;AA@@@A;>A:?@@;??@@@9:::=;;;<<*;>8?@@@CAAAA;?:?@;;:;:>A==><>@>>:;;;>;>@D:ACC@BBBBBAACBBBACBBCCBB@@@BBBB?BBCBAABBB@<>>7>><<
@ATNG8:04372:03985
GATGGTAGTCTCAGATAGTCTATAGTACTCATTCGTTTCGGAAGAGACAGGTACGTTAATAGTTAATAGCGTACTTCTTTTTCTTGCTTTCGTGGTATTCTTGCTAGTTACACTAGCCATCCTTACTGCGCTTCGATTGTGTGCGTACTGCTGCAATATTGTTAACGTGAGTCTTGTAAAACCTTCTTTTTACGTTTACTCTCGTGTTAAAAATCTGAATTCTTCTAGAGTTCCTGATCTTCTGGGTCTCTCTCTCACGCACTACCATCGACACTCCAAAGTCT
+
BBDC@BBBBCBBBCCDCCABBCCCCCCCCE@?>@CCF>CC@C=ABCCCCB?CDCBB?B?BCCC?B?BBBCCCDCC?BBCAA2AC@BBAC=CDBA?ACE=EC>@@@CCCACCCCCCBB@BDD?A?BC@@@@9979ACD@DBBBBBCBBBBBCCBBB@BBB@CD@C>@ACCCCCCC?B::::.;>C;;;:::*;BBBD>CCDCGGFCBB?CCBC2CAAAE?B=@B?@@@GBBB?C@CCCCBB?BBCC>CBBBBBAABB@@@@@AAAB?BBBCCCCBBB?BB=BBBB
@ATNG8:04379:03952
GATGGTAGACATATCGTACTCTCTGTACTCATTCGTTTGGAAGTAGACAGGTACGTTAATAGTTAATAGCGTACTTCTTTTTCTTGCTTTCGTGGTATTCTTGCTAGTTACACTAGCCATCCTTACTGCGCTTCGATTGTGTGCGTACTGCTGCAATATTGTTAACGTGAGTCTTGTAAAACCTTCTTTTTACGTTTACTCTCGTGTTAAAAATCTGAATTCTTACTAGAGTTCCTGATCTTCTGGATACACTCATGTGCACCTACCATCGACACTCCAAAGTCT
+
548;8=BBABBBBBCDBBBCCAA@CCCCBCBC@CB@=8<*0*------696:::<:6;4343;6;7=@<;:888>5:ABBB1A@?>888)5///*//:5;;5BBC>>=<@?>>>===89<A8>6<<>552775:>>>98:8A=A=??AA==<><96<;969<8=:>A???B>=<8=<<<<-;8=9=::::,:>>>>///6676;>;:4::::+;===?<?;@?;>>?@????=C;@@?A>>;>AA=ACF;;;;@@BB@@@??;>>A=AAAAAA?=::59=5@<;;
@ATNG8:04380:03953
GATGGTAGCTCACGTACGTCACACGTACTCATTCGTTTCGGAAGAGACAGGTACGTTAATAGTTAATAGCGTACTTCTTTTTCTTGCTTTCGTGGTATTCTTGCTAGTTACACTAGCCATCCTTACTGCGCTTCGATTGTGTGCGTACTGCTGCAATATTGTTAACGTGAGTCTTGTAAAACCTTCTTTTTACGTTTACTCTCGTGTTAAAAATCTGAATTCTTCTAGAGTTCCTGATCTTCTGGAGATACACATGATACTCTACCATCGACACTCCAAAGTCT
+
AABB?BCCCCBBAA<CBCCCCCCCCCEBBB::8:BBB=BC@CACCBCDBB@BCBBBAD?BAAC@D@AABCCBB@?;98999(:@;ACCC>CCBB?BCC@BB>?=>BBB?BBBBBBAA>>@@<@<@??@>>>=<BBBC:??A@@@A@@@AAA>>>@<?>>:>>:>=AC@@@AA>>:=BBBB;B;@<?????/?@@AA:AA@@@@A>>>8;<;;+9:::E=A=AC=AAAA@@@=A<AAAA?@7::?<AAAACCCC>>>>AAAAA?@@;>??AAA?>>>=CC9AAA?
@ATNG8:04344:03991
GATGGTAGCGCGACGAGCGTAGACCCAGAAGATCAGGAACTCTAGAAGAATTCAGATTTTTAACACGAGAGTAAACGTAAAAAGAAGGTTTTACAAGACTCACGTTAACAATATTGCAGCAGTACGCACACAATCGAAGCGCAGTAAGGATGGCTAGTGTAACTAGCAAGAATACCACGAAAGCAAGAAAAAGAAGTACGCTATTAACTATTAACGTACCTGTCTCTTCCGAAACGAATGAGTACGTGTGCGACGTGTCTCCTACCATCGACACTCCAAAGTCT
+
AAAC@DCCCBCBB@@ADCBCBBBBC=CCC@CCCCBB@B?CBCBBAA>AB>B?B?>78888(9?ABCCBBBC?>=3;=9;;;;*;D>B?BCC<CGGACCCBBBCCC>B=AD@DCC<@ABCCBBCCCCCBCBBB@BBCC?BBCCABBB@C?B?@=@BCCCCCC?BBCBBB?BC?@AA999BBA9A9:39=<<?.?A?B888BCC??;?<??AA<?<??BCC@BBAAACC?B>ACC>DBB?BBBBBBBAAABCBBBB@???ABA=@@?=>>>@@AA@@@<@A:A;;:
@ATNG8:04344:04038
GATGGTAGCTCACGTACGTCACACGTACTCATTCGTTTCGGAAGAGACAGGTACGTTAATAGTTAATAGCGTACTTCTTTTTCTTGCTTTTCGTGGTATTCTTGCTAGTTACACTAGCCATCCTTACTGCGCTTCGATTGTGTGCGTACTGCTGCAATATTGTTAACGTGAGTCTTGTAAAACCTTCTTCTTAACCTTTACTCTCGTGTTAAAAATCTGTAAATTCTTCTAGAGTTCCTGATCTTCTGGCTCTCGTAGACAGATACTACCATCGACACTCCAAAGTCT
+
//:;7<CB=<@>0//<<<<CC;:;CB@@@BBB>BBBC>CC?C?A@>AA@@<@A@AA?A?AACD@B@BCAA@??<<5;<;;7';=893333&3;<=9<<;7<@</00>00+/:;;?@=:58>=;@;==<;;9995:@>A=AAAAA?@?>>???;;;=:;;;=AA<@<@BBBAAACC5:;DDD5@<@<>;7<<,/,/7>>067<77;;>;;5;>>>+7796666(/38=7///9;8;6<9=776<A=@@@:@BBCA===?D@@@@??????;@;;;>@@@@A<@@9@@=;
@ATNG8:04351:04016
GATGGTAGCTCTGCTCTGACTCTCGTACTCATTCGTTTCGGAAGAGACAGGTACGTTAATAGTTAATAGCGTACTTCTTTTTCTTGCTTTCGTGGTATTCTTGCTAGTTACACTAGCCATCCTTACTGCGCTTCGATTGTGTGCGTACTGCTGCAATATTGTTAACGTGAGTCTTGTAAAACCTTCTTTTTACGTTTACTCTCGTGTTAAAAATCTGAATTCTTCTAGAGTTCCTGATCTTCTGGTGTCTGATCTGTATCACTACCATCGACACTCCAAAGTCT
+
<<AB@BDD@@<==??CAABCCCCCCCBAAA;;6;BBB<BB?A?ABBCDDCACCD;;8:=BA@B<B>BCBBBA?>D=>?@@?,AC=@AEH?A@@@:?@@;?@<@ABCBC?BDDDGCDD@BCC@C@CCBB;;;@=@;;;=CCBDDAA@ADBBBDCCC@;<;@AA>A?AACBCBBCF@BBCFJ;C>A>;<<<;*;BBBB<C;;;A@@?>==>@@@0>999@;@=CC?CBBBBBH@C@BBBBGD@DAB>B;;;;;CB;;;BBCCDHEDD@AAAADCCCBB?BC=A@@C
@ATNG8:04352:04018
GATGGTAGACACGTGTGCTCTCTCGTACTCATTCGTTTCGGAAGAGACAGGTACGTTAATAGTTAATAGCGTACTTCTTTTTCTTGCTTTCGTGGTATTTCTTGCTTAGTTACACTAGCCATTCCTTACTGCGCTTCGATTGTGTGCGTACTGCTGCAATATTGTTAACGTGAGTCTTGTAAAACCTTCTTTTTACGTTTACTCTCGTGTTAAAAATCTGAATTCTTCTAGAGTCCTTATCTTCTGGATAGCGACGCGATATACTACCATCGACACTCCAAAGTCT
+
44893:AACA=556;666;<<<<<<655;<<=9BBED>BD@C@BBAAACC8:5;:>:<4::@?7>=????B??<A=?ABBB1AB@DABB=ABBD;;;==500*0//068=5;;=A>8334..).27279?885886::>@::;8<>@@@A@A???@??:;;;<@@:=:=???>>?>>9=;;;:/;5;5;>BCB/@@@AA9>>AAAA=;;;76@>@,@///;6;7@@<??A=:9:?:=8=>>>5;;?;?@AB@??;;;;;:@==>C>>:>=;;;A>>>>5;:3:=>?
@ATNG8:04360:04017
GATGGTAGTAGTACACTAGTCATACCAGAAGATCAGGAACTCTAGAAGAATTCAGATTTTAACACGAGAGTAAACGTAAAAAGAAGGTTTTTACAAGACTCACGTTAACAATATTGCAGCAGTACGCACACAATCGAAGCGCAGTAAGGATGGCTAGTGTAACTAGCAAGAATACCACGAAAGCAAGAAAAAGAAGTACGCTATTAACTATTAACGTACCTGTCTCTTCCGAAACGAATGAGTACTGTATCTATGTGTGCGCTACCATCGACACTCCAAAGTCT
+
CCBC?BBCBC@@;BDDFCCCCBBBB@CCC@DCBBBB?B?BBCBBBC@CC?B?BA@::::-;?CCCCCDDDCCB<CBBBBAA2A@=A>BBBB2BBE@CCCBGGDBB?B@CC@BBC?BBBBBDDDCCBBBCCBC@CCBB?BBAA?>?B>C@D?@>@CCCCCCC?CCAAAA?DD@>>>9==<=;3=>>;>@@@@2@B?B;;;>??::7:<@?AA;><>DC@@>@A@@@??=?@CDE>CAA>ACCCCCCBBBBBBBBBBBBBBABAA::8:>AAAA?>>>:981>000
@ATNG8:04364:04017
GATGGTAGTATAGAGCTCTACATAGTACTCATTCGTTTCGGAAGAGACAGGTACGTTAATAGTTAATAGCGTACTTCTTTTTCTTGCTTTCGTGGTATTCTTGCTAGTTACACTAGCCATCCTTACTGCGCTTCGATTGTGTGCGTACTGCTGCAATATTGTTAACGTGAGTCTTGTAAAACCTTTTTTTACGTTTACTCTCGTGTTAAAAAATCTGAATTCTTCTAGAGTTCCTGATCTTCTGGATATGAGTGACTCGTGCTACCATCGACACTCCAAAGTCT
+
:::=9=CCCBBBCCCCCDBB<CDDDCDDBBBB>AAAA<AB?C@@A@CB??=?CDCC?C?BBBB@C?BBBBBABCEA?????.?@;AAAA:ABBB?BBB@BB@>=>BA=9>BA>>>@@<====B=@@@:;;??=?AAA;>>??@@@>AA>>>=>>?9576<@@<A:>>@BAAA@@;AAADD5B<>>>=<<#;<<??9?ABBAAA@??576767%7///<9=9>>:=>A?@?A=A<CBABBB=;;;<AAAAAA::;?????AA@>>?>B@@?>>>>>><@D;???=
@ATNG8:04371:03990
GATGGTAGTATAGAGCTCTACATAGTACTCATTCGTTTCGGAAGAGACAGGTACGTTAATAGTTAATAGCGTACTTCTTTTTCTTGCTTTCGTGGTATTCTTGCTAGTTACACTAGCCATCCTTACTGCGCTTCGATTGTGTGCGTACTGCTGCAATATTGTTAACGTGAGTCTTGTAAAACCTTCTTTTTACGTTTACTCTCGTGTTAAAAATCTGAATTCTTCTAGAGTTCCTGATCTTCTGGTATACACACTCGCTCGCTACCATCGACACTCCAAAGTCT
+
59<=;BBBBCCBBBCCCCCCCBBBBCCCCF@@>@BBC=BB?B?CCACCBB?AABAA>A<AABB>B<??BBBBBBB?@?A@@2@A>A@??9?CA@>@AB?BB@B@BBCC?>?@@@AAA;AAA;A<AAA<=>>><@B??;=>@@A@@<<=A<><<<<6<===CD<?;@@@AAAAAA:AA?AA5A:<5;?CCA.=@AAA3<<<<AAAAAA:@@@@/A<<<A<A<AA<>>>C=>=;>;AAAA;;7;>>;???AA@>>>>>>>>>@@@AA;<;;@???>>>:>>7>>>>
@ATNG8:04371:04026
GATGGTTGCTCTGCTCTGACTCTCGTACTCATTCGTTTCGGAAGAGACAGGTACGTTAATAGTTAATAGCGTACTTCTTTTTCTTGCTTTCGTGGTATTCTTGCTAGTTACACTAGCCATCCTTACTGCGCTTCGATGTGTGCGTACTGCTGCAATATTGTTAACGTGAGTCTTGTAAACCTTCTTTTACGTTTACTCTCGTGTTAAAATCTGAATTCTTCTAGAGTTCCTGATCTTCTGGCGCGTATGTATGTCGCCTACCATCGACACTCCAAAGTCT
+
CCCC@D@BBBCBBBCBCBCCCDCCCCDCCC;;6;AAA<BB@C@CCCCBCC@CDCCC?B@BCBB?BABBBC@@@00+/<<<<0:=69>BC>CCCC<AAB>BB>A@CBDC@BBBBDCCC>@@D@E@BBCBBBBB?BBBABCCBBBBBBBCBBACCC@CCB=AA=A?AABBECC;;:;BBB;A=A:;<JJ9BB;;;0;AABBBBAA@4;;;.;??;;4;>@@<@AAAABA?A?AAABBB=?;:6;BABBCCCCAA@BBCC;;;B@@@CDBBBCBB?BD?C;<;
@ATNG8:04376:04009
GATGGTAGTATCTGCACACTCTGTCCAGAAGATCAGGAACTCTAGAAGAATTCAGATTTTTAACATCGAGAGTAAACGATAAAAAGAAGGTTTTACAAGACTCACGTTAACAATATTGCAGCAGTACGCACACAATCGAAGCGCAGTAAGGATGGCTAGTGTAACTAGCAAGAATACCACGAAAGCAAGAAAAAAGAAGTACGCTATTTAACTATTAACGTACCTGTCTCTTCCGAAACGAATGAGTACTGTATCTATGTGTGCGCTACCATCGACACTCCAAAGTCT
+
55;=8=BBBDCBBBCIECCCCCBCC@CCC@CCB??@7;6<BC;;9C?BB@C?::983<;;,=8??>=<::=8?>>3<///6888'66(3,377+7782888569822+20660575288:=GCECBCBDCBBBC?CBBB?CAAABBBB>B=A@@>BBCCCCCC?CCAABB>@@=BBA9<>999+9==;99:9:9%:A?A888?>=887)71::;?;?;?BCCB@CCBBACC@C@BCB>BBB?BBBBDCCAAAA@BBBBBABAABBBBAA>A@@A???@@@:<;1A@::
@ATNG8:04379:04009
GATGGTAGTAGTACACTAGTCATACAGAAGATCAGGAACTCTAGAAGAATTCAGATTTTTAACACGAGAGTAAACGTAAAAAGAAGGTTTTTACAAGACTCACGTTAACAATATTGCAGCAGTACGCACACAATCGAAGCGCAGTAAGGATGGCTAGTGTAACTAGCAAGAATACCACGAAAGCAAGAAAAAGAAGTACGCTATTAACTATTAACGTACCTGTCTCTTCCGAAACGAATGAGTACACATCGTCGTGTCGTGCTACCATCGACACTCCAAAGTCT
+
CCAB>ACBDD@@;?DBCCCCDB@@@@BB>BCCCBB?B;<;CDGBD@CB@B@BBB;;;;;);>ABDCCCABBDC7::BBA@A3?@;=4==>@0@BC@CDBCJDC;;:<@BD@DDD@CBBBCCCCCCCCCCCBC@CCAA>AA@@@A@?9@=@:;7:BCCCCCC?CCCBBA?BB?BBB>AABAA;@@@<>@@@@2AB?B;:;AAAAA8;8;BDD8;7;ACBB?CBAAABBAD>AAD=BBA>BCBBBCA@@>@000;;@A@@A?=;;8839AA@@?>=;?8::1?@99
@ATNG8:04380:04034
GATGGTAGAGTACAGTGTAGTAGACCAGAAGATCAGGAACTCTAGAAGAATTCAGATTTTTAACACGAGAGTAATCGTAAAAAGAAGGTTTTACAAGACTCACGTTTAACAATATTGCAGCAGTACGCACACAATCGAAGCGCAGTAAGGATGGCTAGTGTAACTAGCAAGAATACCACGAAAGCAAGAAAAAGAAGTACGCTATTAACTATTAACGTACCTGTCTCTTCCGAAACGAGTACTACTCTCAGAGACACACTACCATCGACACTCCAAAGTCT
+
:::>?BBBBCCCC996;;>@BBB@@=@BB=AAA@:;8;@BBB;:9@<@@?@>AB997A@A/A;??>BC@A@>>000;00000'08178==>1>>><=9787;;787(2366169;16775@ABBCDBBBCCCCACCCE>AACCDCCC?C@CCB?BBCCC@@@?BBBCCC?CD?BBB@AAAAA8?::3:::::(7?88777??@?A?A:@>=>:==A?CAA?ACC;;;E@G@BBB=BCCBBBCCBBBCCBBBBBBBBBBBC>><>B@@E@@@AA:@A<@AAB
@ATNG8:04334:04046
GATGGTAGATACTCGCTGATACACCCAGAAGATCAGGAACTCTAGAAGAATTCAGATTTTAACACGAGAGTAAACGTAAAAAGAAGGTTTTACAAGACTCACGTTAACAATATTGCAGCAGTACGCACACAATCGAAGCGCAGTAAGGATGGCTAGTGTAACTAGCAAGAATACCACGAAAGCAAGAAAAAAGAAGTACGCTATTAACTATTAACGTACCTGTCTCTTCCGAAACGAATGAGTACGAGAGAGCACACGTGTCTACCATCGACACTCCAAAGTCT
+
44:=:>CBBBDBCB=BCCCAAAAAA<AA@?B@@A::69;@>?@@AB>B@>B?AB@::::+9;897?>>=;337)87;4444$4<394999+;<<9><;?::://)/27:7<;<9<;::;>>CCCAAACA@@@@@@B>A@BBCBBB<@=A;<7<CBBBAAA>ABBBCC@BB?BBB@BBBBB<?=<8//0000%0;500//>::88252222>4>;C7<<<7>59995B?B9=BB>CBB587>=>=999@@@@@@A?>>>>>@@===<@@>>;:;ABB<CD;B@;;
@ATNG8:04335:04072
GATGGTAGTGATACAGATCAGACACCAGAAGATCAGGACTCTAGAAGAATTCAGATTTTTAACACGAGAGTAAACGTAAAAAGAAGGTTTACAAGACTCACGTTAACAATATTGCAGCAGTACGCACACAATCGAAGCGCAGTAAGGATGGCTAGTGTAACTAGCAAGAATACCACGAAAGCAAGAAAAAGAAGTACGCTATTAACTATTAACGTACCTGTCTCTTCCGAAACGAATGAGTACGATGAGATCTCGTGTCTACCATCGACACTCCAAAGTCT
+
55<=8;;;@@@CCAABCCBBCCA@CBCCD@CCCBBCA@AABDAA@;AA5927?<=9:::)94::::::::::<39355::<)<;7;05505==9<==?A@<A@=A>;;7;CC@CCDCDBAAACBBBAAAB>ACBD=@;;;CLCD?C@DBB@BBCBBB@C?@BB?@A?AC=A9939=999+999299999(7?9?>AAAA@@@-///888*/,/=AA@=@BBAABB>@=@@A:AAC?B::9AAA@A999@@@B:::?>><==><@@=>>>>AAA=BE:@;;7
@ATNG8:04343:04061
GATGGTAGCACGGAGTCACTCATATCCAGAAGATCAGGAACTCTAGAAGAATTCAGATTTTTAACACGAGAGTAAACGTAAAAAGAAGGTTTTACAAGACTCACGTTAACAATATTGCAGCAGTACGCACACAATCGAAGCGCAGTAAGGATGGCTAGTGTAACTAGCAAGAATACCACGAAAGCAAGAAAAAAGAAGTACGCTATTAACTATTAACGTACCTGTCTCTTCCGAAACGAATGAGTACGATGAGAGAGCTCTCTCTACCATCGACACTCCAAAGTCT
+
54;<04444445.5999;;>A:66;=5:9;5;<@CCC<CAD@@::6;9>>;>9:>995;:;);7;;=::;:;;??80//////$/93:.555&5;;6<666=B?CE@DAGD?BBB>AACBCCCCAAABBCB@@=@@AA?AAABBCAB=B?B@@=@ABACCDEAEBBBAA>AC?AB@288878*3884737777$7;<<B@?>=>>>78352<<2:49A@;;7:@@??BB@D>@@?9=8949;@>>>BBBDCCCAABCB??>==?>==9=AA==>@?>>9==5=>>>
@ATNG8:04351:04046
GATGGTAGGCGACATACATACGCGCCAGAAGATCAGGAACTCTAGAAGAATTCAGATTTTTAACACAAGAGTAAACGTAAAAAGAAGGTTTTACAAGACTCACGTTAACAATATTGCAGCAGTACGCACACAATCGAAGCGCAGTAAGGATGGCTAGTGTAACTAGCAAGAATACCACGAAAGCAAGAAAAAAGAAGTACGCTATTAACTATTAACGTACCTGTCTCTTCCGAAACGAATGAGTACGATGAGAGAGCTCTCTCTACCATCGACACTCCAAAGTCT
+
CFBB?AA?544:>ABBGCBBBBFBC@BDDAEBB::;9;8;AA@A@@;>>:=;@?>;9::;*9=@BBCICCA@?@6:9;;::;';B<?299:&9>;8:959<;=8:699@?:AAA989BBCCBBBCBBBDBCB@CBAA?ABBBBAAA=A>?@@=@@@@BBBB?CCCCBA?BK@:99?BAAA@;?>=9999999%0;7<///@<@?@=C7;;AA:=:=@CDB?BBD:::C?C@CBB?BBB?BBBBBBBBB999BCBB@A==>?:::<<8<=::;??AAA<BD:B;;;
@ATNG8:04356:04079
GATGGTAGCGCACACATAGATACAGTACTCATTCGTTTCGGAAGAGACAGGTACGTTAATAGTTAATAGTACGTACTTCTTTTCTTGTCTTTCTGTGGTATTCTTGCTAGTTACACTAGCCATCCTTACTGCGCTTCGATTGTGTGCGTACTGCTGCAATATTGTTAACGTGAGTCTTGTAAAACCTTCTTTTTACGTTTACTCTCGTGTTAAAAATCTGAATTCTTCTAGAGTTCCTGATCTTCTGGAGATATCATCAGCGAGCTACCATCGACACTCCAAAGTCT
+
//7:)//>BABB;;;;;;;;<<555;554;45.555=6>>9>55555555.55554.45:;<B60+0<0///9::9:5::;;+44.48444(388;?8?;@<:B<@ABBBC@BCECDB<<7;@@?B@BCCCBCAA7;;AA=ACCBGCCCICAAABC;;:;BB?@@>@?BBBBBBC@@=?;;;;.;<A=;;;;;*;CAAA<A;;;CBA@AA@CCCC2<;;BB>B>BC@CDD;=;CAH@BCMBBB7;;A5;;@BBBFCCCCCDCEFCCCGABBBBDEEBBA>AA9AC@@
@ATNG8:04357:04058
GATGGTAGCTCTGCTCTGACTCTCGTACTCATTCGTTTCGGAAGAGACAGGTACGTTAATAGTTAATAGCGTACTTCTTTTTTTCTTGCTTTCGTGGTATTCTTGCTAGTTACACTAGCCATCCTTACTGCGCTTCGATTGTGTGCGTACTGCTGCAATATTGTTAACGTGAGTCTTGTAAAACCTTCTTTTTTACGTTTACTCTCGTGTTAAAAATCTGAATTCTTCTAGATTTCCTGATCTTCTGGTGAGATATGCATGATGCTACCATCGACACTCCAAAGTCT
+
//9:48=?AABBBBBKIAABCAA@C@@@BBBA>AAAA<CCACADBBBCCCACCCCC@B@DDCC@G>BBBCBBBCD<:999999#:=<=ADB=B@<C9B@DBCC>BBBCBD@CCCCCCCC@BBB?B?CBCCCBBB?BBCC@CCCBCCCCCCCCCBBBB?BBB?BB?B?BABBBBCEE@A:9:97:=D=::9999$;BCCE>DECCCCCCDC?BBBB2BA@BC8;8;B?BCCCCBC=C?BBBCCB@AAC@CCCCCCBCCCC@AABCCCAA?ACCCCCBBBB?BB<C???
@ATNG8:04358:04088
GATGGTAGCACGACACGACGATGTGTACTCATTCGTTTCGGAAGAGACAGGTACGTTAATAGTTAATAGCGTACTTCTTTTTCTTGCTTTCGTGGTATTCTTGCTAGTTACACTAGCCATCCTTACTGCGCTTCGATTGTGTGCGTACTGCTGCAATATTGTTAACGTGAGTCTTGTAAAACCTTCTTTTTACGTTTACTCTCGTGTTAAAAATCTGAATTCTTCTAGAGTTCCTGATCTTCTGGAGATATCATCAGCGAGCTACCATCGACACTCCAAAGTCT
+
69>?;=BBDDBC===CBCCBBBBBBCCCCCCG@CCCC>CC?B?BB@@ABD?BBCBA@D?BAAA?B?BBBBBAA@B?AABAA2@@:?999*98989?AA?AB?AAAAAA?BBBBBBAA;A??;@;>>>@<<<<;=>>@<@ABBAAA@@@B>>>>=?<==<;??:?=@AAA???AA=AAAAA5A<@8<>AAA/>?AAA7?;>>>@A>>>;?DFD/A668A<A<??=BDBA>??<A8=<@DDC49;>:>>===@AA>>>@@A??>>=>;>><<<@>>>>:?C9A>88
@ATNG8:04376:04044
GATGGTAGCGAGCGAGTGTGTATACCAGAAGATCGGAACTCTAGAAGAATTCAGATTTTTAACACGAGAGTAAACGTAAAAAGAAGGTTTTACAAGACTCACTTTAACAATATTGCAGCAGTACGCACACAATCGAAGCGCAGTAAGGATGGCTAGTGTAACTAGCAAGAATACCACGAAAGCAAGAAAAAGAAGTACGCTATTAACTATTAAACGTACCTGTCTCTTCCGAAACGAATGAGTACCTCTCAGACGCTCGTCCTACCATCGACACTCCAAAGTCT
+
55<>;?BBBBB=<AACCCCCCEBAAACBB@DCBAA>A=@@AAD;;7996:?CCABABBB0B<@ABBBAAACBC;B@;;;;;';>292959&5<<7<><<<@<@@<B?BB?@@C@DCBBB@@@AAABAAABC@BBCC>@?A@?@@??A<A9:59?@ABBBB?BBBB:979A>AAA;979AA;AA;678888)::499;A???BB5818>::188(8:=>?<@@@>;;;<A9;;;39>A=@@A?8834<<=??@@:99>@@AB?BBB?BEBBBBAAAB?BE@D:88
@ATNG8:04383:04062
GATGGTAGCATCATGCATATCTCACCAGAAGATCAGGAACTCTAGAAGAATTCAGATTTTTTAACACGAGAGTAAACGTAAAAAGAAGGTTTTTACAAGACTCACGTTAACAATATTGCAGCAGTACGCACACAATCGAAGCGCAGTAAGGATGGCTAGTGTAACTAGCAAGAATACCACGAAAGCAAGAAAAAAGAAGTTACGCTATTAACTATTAACGATACCTGTCTCTTTCCGAAACGAATGAGTACTGCGTCTCACTCTCGCCCTACCCATCGACACTCCAAAGTCT
+
>><=@BBBABBBBBBDA;:6;==BB?BCC>@@AB@@=@>><5555=8<=?B?AB???@?@<$81333888@<733(7794444$4<395;===+;;=8566;9:://,/7;;,//=5;:959?;@BB;;;BBBB?BCBB=@@ABBECB@DACCC@CCBBBBBB@BBBDDBACC=??A<@@?>>68775777787$7957;4>>AA=8:6:9>>>96<69///.60-,----22,3..22'256+2275335...7:<<=689BAA@AA<@@?@:AABBBBA@AB>;;5<000
@ATNG8:04347:04128
GATGGTAGAGAGAGCTCTCTCATCGTACTCATTCGTTTCGGAAGAGACAGGTACGTTAATAGTTAATAGCGTACTTCTTTTTCTTGCTTTCGTGGTATTCTTGCTAGTTACACTAGCCATCCTTACTGCGCTTCGATTGTGTGCGTACTGCTGCAATATTGTTAACGTGAGTCTTGTAAAACCTTCTTTTTACGTTTACTCTCGTGTTAAAAATCTTGAATTCTTCTAGAGTTCCTGATCTTCTGCTGCGCTGATATGCGCTACCATCGACACTCCAAAAGTCT
+
455>9<<?@DCCCCB:6666<<<CD;9;CC;;4;;;9/5:4;5;AB@@AC?BBD;;6817789486::@AB??8>6@AAAA2AA?BBBB=BBBB?BBC@AA>::9>AB>BBBBB@@A=A@@<@<??ABB=;;7;ADC1888==>>?=<:::///:6::@=BA<<7<///;9878*/5;;<2;5:988:::+;=@AE7:;@???888=::;;;+://*/>595=>:===?;;;<@<=>;;;A:::@:///::==;;;AA:::<//)/7667:6769)---(-;33
@ATNG8:04352:04112
GATGGTAGGTGCCATGAGTGTATCCAGAAGATCAGGAACTCTAGAAGAATTCAGATTTTTAACACGAGAGTAAACGTAAAAAGAAGGTTTTACAAGACTCACGTTAACAATATTGCAGCAGTACGCACACAATCGAAGCGCAGTAAGGATGGCTAGTGTAACTAGCAAGAATACCACGAAAGCAAGAAAAAGAAGTACGACTATTAACTATTAACGTACCTGTCTCTTCCGAAACGATTGAGTACGTGTGCGACGTGTCTCCTACCATCGACACTCCAAAGTCT
+
:?<>@CBB?BBB?CCEDCDCCBBB>BCC@BACBAA@A<@@CBAAA=??=?=@A@@@@@@.@<@BBBAABBBAB>BBCCDED3AA<@499929:>8==?@@@@AA<A=@@<@>>688>@@>??AAAA;=;AA;AAAA7==@A<<886:<A=><>::;@@DD<A?@@BB?BA<???;===<<5<::477777(8:4:=;:///<=<9@=A====A;;6///6:<:;>@@=C;?@D;D:::?=<<///99666@B==>>@>>>A:>==:====A@>>>A<BD;A>>>
@ATNG8:04357:04090
GATGGTAGCTCACGTACGTCACACGTACTCATTCGTTTCGGAAGAGACAGGTACGTTAATAGTTAATAGCGTACTTCTTTTTCTTGCTTTTCGTGGTATTCTTGCTAGTTACACTAGCCATCCTTACTCGCGCTTCGATTGTGTAGCGTACTGCTGCAATATTGTTAACGTGAGTCTTGTAAAACCTTCTTTTTACGTTTACTCTCGATTAAAAATCTGAATTCTTCTAGTAGTTCCTGATCTTCTGGTAGAGCTGTGCATATATCTACCATCGTACACTACCAAGTCTAACTCTCAAGCGATATGCCCACGTA
+
;;<C966<<==@<<<<666;;BEECBBB=?@A;BA@C6@@45.5<<9;;<7<<4440504::@2524<;;;<<==7ACCCF1=?=>=>?:5?AAB8:9B<A@=000>00,/;>>@AAA<:??7:49;////-22(..33.3.....773522269=>>4>=;;6636;@>?=;9955/22222&206,22:::*858:>177772229627888(55555/52760------660503558650533(--444--.55577=>58855<07//...544455).)-5576),-5---02449-..225.55444
@ATNG8:04360:04139
GATGGTAGTACATGATAGACGACACCAGAAGATCAGGAACTCTAGAAGAATCCAGATTTTTAACACGAGAGTAAACGTAAAAGAAGGTTTTACAAGACTCACGTTAACAATATTGCAGCAGTACGCACACAATCGAAGCGCAGTAAGGATGGCTAGTGTAACTAGCAAGAATACCACGAAAGCAAGAAAAAGAAGTACGCTATTAACTATTAACGTACCTGTCTCTTCCGAAACGAATGAGTACGTGTGCGACGTGTCTCCTACATCGACACTCCAAAGTCT
+
BCBC?BBBCEBBBBBBCCCD@@@CC@DCC@CCCCCC?B?BCCCCBB@BB@BB>AA@>???1@@FCCCCCCCBBB9@@;;;;.9C;A2;;;&5;<9@CCCCDB::8;=@@=@@@?BCBBBBBDBABCCCCCE@CCCC@B@@@AAAA=B=BBB>BBBBCBCC@BBBBBB?BB?BCC>AAA@>8?::3:9999(:@;?989AAAAB?B@BBBA7;5;>;;;ACBBCFDC6;6;@@;@AA?ACBCAAABBBCCCCCAAABBBAA>BA>>>CCCC==<?<BD>B>>>
@ATNG8:04366:04125
GATGGTAGATATATGCACGCTCTACCAGAAGATCAGGAACTCTAGTAGAATTCAGATTTTTAACACGAGAGTAAACGTAAAAAGAAGGTTTTACAAGACTCACGTTAACAATATTGCAGCAGTACGCACACAATCGAAGCGCAGTAAGGATGGCTAGTGTAACTAGCAAGAATACCACGAAAGCAAGAAAAAGAAGTACGCTATTAACTATTAACGTACCTGTCTCTTCCGAAACGAATGGTACTACTCTCAGAGACACACTACCATCGACACTCCAAAGTCT
+
BB>>@CDBDCCCBCCCCCCCCCCBB?BDD@DEC;<6<@;?BAABABBBC@D?BBBABBBB5A@CCBBBCCFBB@6@@99999';C;@=B??0@DDACABBCCCBB?B@BB?BBB?BBAAC@@@CCCBBBCCC@CCBB?BCBBBA??;?;?@B>BDCEDDCB?BBBBBB>@@?BBB===>>=6>>>;>EDDC/CC?B@??BBBCB=@=B?@@586:ACBB?BB@@@AA=A?ACD?D@@>?A=ACBBABDDDCCCAAABBBCAAAC?CCCBBBBAA@9;;3>=89
@ATNG8:04368:04127
GATGGTAGAGTATCATGTGTATCTCCAGAAGATCAGGAACTCTAGAAGAATTCAGATTTTTAACACGAGAGTAAACGTAAAAAGAAGGTTTTACAAGACTCACGTTAACAATATTGCAGCAGTACGCACACAATCGAAGCGCAGTAAGGATGGCTAGTGTAACTAGCAAGAATACCACGAAAGCAAGAAAAAGAAGTACGCTATTAACTATTAACGTACCTGTCTCTTCCGAAACGAATGAGTACGTGTGACGTACGTGAGCTACCATCGACACTCCAAAGTCT
+
887:7<AACCDCCCCBBBGDCAA@B>ABB?@@@B;;8;@CCDCCCD@CC9999AB9999:.;?CCCCCHDC@@@:>D:9999*;B>A5;;;6;BB?CBBBBACCC@C?@@<@BC@BBB@BCCCDCCCBCBCD@CCCC@BBA@BB@@<A?BAA?ABBCCCCA@ACCABB?AA?AB@8==777)9<=8?AABB3BC@C>>>BAB?;7;8>?AB:=:<ACAA<AB@@@BB?A?BBB=BCC?AAABBCC@AABBBCCCCCAAACCCC@@>ABBBBBB@>>077)9999
@ATNG8:04371:04123
GATGGTAGTGTGTCTCTGAGAGTAGTACTCATTCGTTTCGGAAGAGACAGGTACGTTAATAGTTAATAGCGTACTTCTTTTTCTTGCTTTCGTGGTATTCTTGCTAGTTACACTAGCCATCCTTACTGCGCTTCGATTGTGTGCGTACTGCTGCAATATTGTTAACGTGAGTCTTGTAAAACCTTCTTTTTACGTTTACTCTCGTGTTAAAAATCTGAATTCTTCTAGAGTTCCTGATCTTCTGGCTCTCGTAGACAGATACTACATCGACACTCCAAAGTCT
+
CCCC?C>>B>CCDCBBDICCCCCCCCCBCBCC?BBBB<CD@D=ABBBCCC?CCCCC@C@CDCC@C@CCCCCECCB=BBDDD1BB?CCDD>DC@@<@@@:?B;A@BBBCACDCCBBBC@CDC@C?CCIDCCCB=AA@@?BABBBDDBBBBBBBBBD?BBC?BB=B?BBBBBBBCD?D:9:96:=B;::999*:A>@>:@@BBBCHGFCACCCC5DBBDE@C@BB@CCCCCCC?B?BCBBBC?BBCADDAAABCBCEDCBBBCCCBBBBBBBDCBBB?BC<B999
@ATNG8:04373:04131
GATGGTAGCACGACACGACGATGTGTACTCATTCGTTTCGGAAGAGACAGGTACGTTAATTGTTAATAGCGTACTTCTTTTTCTTGCTTTCGTGGTATTCTTGCTAGTTACACTAGCCATCCTTACTGCGCTTCGATTGTGTGCGTACTGCTGCAATATTGTTAACGTGAGTCTTGTAAAACCTTCTTTTTACGTTTACTCTCGTGTTAAAAATCTGAATTCTTCTAGAGTTCCTGATCTTCTGGAGATATCATCAGCGAGCTACCATCGACACTCCAAAGTCT
+
55<<8=BBCD@A<DBAABB@?ABBBBCCDCAA>AC@C=BB?B?CBBBCBB@CCECC?C?C?BA?B?BBCBAABBB@ACEDD39748<<=5=989=ABB?AA>AA@BBB?BBBBBB>>9>@@;@:<<=>;>>?;>AAA<>>A>>>@@@@@@@677?<>>>=@@<@;?>ACCA???:AAACC5A<A7>>@@@.??>>>6;;;;;;>>>>:@AAA/A<=<D<A=@@<@>@?:::<>:>A?>>>:<<?;==<?>>>?AAA@@@AC;;;?;>>>>>>>>>?;AA9A<<<
@ATNG8:04374:04118
GATGGTAGTGTGTCTCTGAGAGTAGTACTCATTCGTTTCGGAAGAGACAGGTACGTTAATAGTAATAGCGTACTTCATTTTTGCTTGCTTTCGTGGTATTCTTGCTAGTTACACTAGCCATCCTTACGTGCGCTTCCGATTGTGTGCGTACTGCTGCAATATTGTTAACGTGAGTCTTGTAAAACCTTCTTTTACGTTTACTCTCGTGTTTAAAATCTGAATTCTTCTAGAGTTCCTGATCTTCTGGGTCTCTCTCTCACGCACTACCATCGACACTCCAAAAGTCT
+
<<>@:===;;9999//////599995449<440538;0::7:7:::;<<=:===<<797<<///6<;7;;655:4555;;;$555.5<<>2=;5505=<7<<2565//9)//;7///727//)/)////5//77)/)//7279999999;;;5555554955.49395:55444444.44444&4.4.4444&4;;;=665:;<555555)555&5;;:;272//)/7779;;5;5566;;>79444)555<999;;655=666>BB996?>==99//)///&////
@ATNG8:04377:04123
GATGGTAGTCTCAGATAGTCTATAGTACTCATTCGTTTCGGAAGAGACAGGTACGTTAATAGTTAATAGCGTACTTCTTTTTCTTGCTTTCGTGGTATTCTTGCTAGTTACACTAGCCATCCTTACTGCGCTTCGATTGTGTGCGTACTGCTGCAATATTGTTAACGTGAGTCTTGTAAAACCTTCTTTTTACGTTTACTCTCGTGTTAAAAATCTGAATTCTTCTAGAGTTCCTGTTTCTGGGTCTCTCTCTCACGCACTACCATCGACACTCCAAAGTCT
+
A@AA;>:A<56;@CCFFCCCBB@???A@@?@@<?BBD=BBACACAAB=BB@CBB==:=;BBCC?B?;;;?4444;.44888'88399<=5<<;;7;<<=<>;;@;C>D@CCCCDCCB@DDC@B@CCBAAB;;8;CCB@CBBBCCCBCBCCCCBBB@;;;?AA=@=@BA;;;BBFACCCCD<B=A>;<<<<*;;???6?@@999@@>=:=@@@0@??@@;@;@D<BBBAA@B?B@CCED;;;CC@CCBBA???ABFDBCB??@B?BBBBBCBBBB?AA<A999
@ATNG8:04346:04152
GATGGTAGACATATCGTACTCTCTGTACTCATTCGTTTCGGAAGAGACAGGTACGTTAATATTTAATAGCGTACTTCTTTTTCTTGCTTTCGTGGTATTCTTGCTAGTTACACTAGCCATCCTTACTGCGCTTCGATTGTGTGCGTACTGCTGCAATATTGTTAACGTGAGTCTTGTAAAACCTTCTTTTTACGTTTACTCTCGTGTTAAAAATCTGAATTCTTCTAGAGTTCCTGATCTTCTGGGCAGACTCTTACACGCCTACCATCGACACTCCAAAGTCT
+
?BBB@BBDCCDCBBBCCCHBBBBBCDDCDEBA=@???:A?<@?CCBBCCC?BBAAA@C?C>>=8?497??@@@8=688;;;+8=@?BBB:AABB?AAC?BB>@B@BA@>ACECCCDD?BBCAD?BBBAAAAA?ABCB?BBBBBBBBBAA@A>?:?<======8=5;;@@@@BBA<BAAAA5?:=9:::;;+;@@AA9>>AB>>>>>><>EEH/@;;;B;?;>>7:;B@=>=<?<?A?===;>>AA9A;6699//,/:::=B7<;B=>=>=????>>;?F3;;;;
@ATNG8:04347:04189
GATGGTAGGACGAGCGTCTGAGAGGTACTCATTCGTTTCGGAAGAGACAGGTACGTTAATAGTTAATAGCGTACTTCTTTTTCTTGCTTTCGTGGTATTCTTGCTAGTTACACTAGCATCCTTACTGCGCTTCGATTGTGTGCGTACTGCTGCAATATTGTTAACGTGAGTCTTGTAAACCTTCTTTTTACGTTTACTCTCGTGTTAAAAATCTGAATTCTTCTAGAGTTCTGATCTTCTGGGCAGACTCTCACACGCCTACCATCGACACTCCAAGTCT
+
444<.4496;444444444:;99:59:9566<7<444(4:.4.4444<<<7;;;;=6;7<<<@<@<@??665955.55555$5:.449909:55.55949949;;5467;;:777/////)/7:<66666C?CA>>0666=<==?<;::<:99:64445:95:7@@AA@999@<?599,5.525>>?C+;;56906=<@<;5555.5<==+<<<;94945:29<00---(--5--/96;:9;1//////--/////79.5597::666<>::;0405=<<
@ATNG8:04348:04161
GATGGTAGTACATGATAGACGACACCAGAAGATCAGGAACTCTAGAAGAATTCATGATTTTTTAACACGAGAGTAAACGTAAAAAAGAAGGTTTTTACAAGACTCACGTTTAACAATATTGCAGCAGTACGCACACAATCGAAGCGCAGTAAGGATGGCTAGTGTAACTAGCAAGAATACCACGAAAGCAAGAAAAAAGAAGTACGCTATTAACTATTAACGTACCTGTCTCTTCCGAAACGAATGAGTACTGCGTCTCACTCTCATCGACACTCCAAAGTCT
+
<<BD@EBBBB=CCCDCCCBB@A@99.55:499:555.58>944444.4<8;48883333333#338://////:;;288766666$8829>?>;;)8886:;;;7779:9(339:6:::7;=9:>DCCDDCBBBCCD@CBBB>AACBCCBD@D@C99::CDDDCCD@BBABBB@AA=BBA488887):==;:9:9::%:?;?:99CCFCD?C?BBA=:>:>>CDCABBBBBA@;?;???6@@@=@CCAAACA999AAA@BCDBBBBBB@@@ABBC@BC<AA@?
@ATNG8:04354:04170
GATTAGTATAGAGCTCTACATAGTACTCATTCGTTTCGGAAGAGACAGGTACGTTAATAGTTAATAGCGTACTTCTTTTTCTTGCTTTCGTGGTATTCTTGCTAGTTACACTAGCCATCCTTACTGCGCTTCGATTGTGTGCGTACTGCTGCAATATTGTTAACGTGAGTCTTGTAAAACCTTCTTTTTACGTTTACTCTCGTGTTAAAAATCTGAATTCTTCTAGAGTTCCTGATCTTCTGGGCTGCGCTGATATGCGCTACCATCGACACTCCAAAGTCT
+
CBB:;;BBCCCBBBCCDCCCCCCCCBBB99;:BDE@BB?B@CCCCCCC@BBB??=?@BBBD?C@CBBBBBBCC?BBDCD2CB?C:9:,7>@C@CCD@BB599BAAA@CBCCBA::7;==8=>B;;;A>>?:>>8817=>=;:;>B>>>??@??<;;;:=?;@<???AAAA??<==>??2A=A9::;;;+:><<<1://///86589@CCC*=97776=522-2<<>9::=@;>=?<==---66.6--/::99===B@=<<;//,/66;;<<<//)/7.6;;;
@ATNG8:04354:04172
GATGGTAGCTCGCTGATGATATCTCCAGAATATCAGGAACTCTAGAAGAATTCAGATTTTTAACACGAGAGTAAACGTAAAAAGAAGGTTTTACAAGACTCACGTTAACAATATTGTAGCAGTACGCACACAATCGAAGCGCAGTAAGGGTGCTAGTGTAACTAGCAGAATACCACGAAAGCAAGAAAAAGTAGTACGCTATTAACTATTAACGTACCTGTCTCTTCCGAAACGAATGAGTACACATCGTCGTGTCGTCTACCATCGACACTCCAAAGTCT
+
;;:A0545544<@BBBBBAAACCCC?AAA@@?@A@@<@<?@BCCBC;>>9?9???99999)78>898>?@@CCC>B>@@AAA,;;5:2999&559.5955::///)/4//,6<<8==>>=B;::CCBBBCBB?BBAA=@@ABCCBA3;;0;;9?@A?A@A?A@A@;??B>@?A<A::;?8///999:9:,:=<>>>=999>::??BBBB@C?ABB::9:CCCBBB=@?999+9::29988<<:;9;9555999;>?@@999?7?999A@@@BB@BB>CB??
@ATNG8:04355:04173
GATGGTATTGTCATATGAGAGTGTGTACTCATTCGTTTCGGAAGAGACAGGTACGTTAATAGTTAATAGCGTACTTCTTTTTCTTGCTTTCGTGGTATTCTTGCTAGTTACACTAGCCATCCTTACTGCGCTTCGATTGTGTGCGTACTGCTGCAATATTGTTAACGTGAGTCTTGTAAAACCTTCTTTTTACGTTTACTCTCGTGTTAAAAATCTGAATTCTTCTAGAGTTCCTGATCTTCTGGAGATATCATCAGCGAGCTACCATCGACACTCCAAAGTCT
+
BBBB=;<MACBBBCDCCCCCCDGDBCBBBC;<4;;<;/;@;>:?BBBCCFAECAAA@B@??CC@C@CCBCCCC;;;6CD@E+BA=@@@@;@@9;6;AC?BC@CCCCBC@CABACCAA?AAE?C@BCCCBCCC@CCCF@CBBCCBCBCCBBBCDCC@CBB?BB>@<A;;;??C;;79AAAB;B<A<@@BBA,@@;;;0:??;;;A;9:2:@A@1BCCCC@C?AB@CBBB99:49;?AABCC>ABD@CCCBBCDBDDEFFBCCCCCC@BBBBBBBB@@=@A<AA@@
@ATNG8:04355:04177
GATGGTAGTGTCATATGAGAGTGTGTCTCATTCGTTTCGGAAGAGACAGGTACGTTAATAGTTAATAGCGTACTTCTTTTTCTTGCTTTCGTGGTATTCTTGCTAGTTACACTAGCCTTCCTTACTGCGCTTCGATTGTGTGCGTACTGCTGCAATATTGTTAACGTGAGTCTTGTAAAACCTTCTTTTTACGTTTACTCTCGTGTTAAAAATCTGAATTCTTCTAGAGTTCCTGATCTTCTGGTAGAGCGTGCATATATCTACCATCGACACTCCAAAGTCT
+
@@@@>@BBABCCBBBCCCCCCCCBBCBCBBB?BCCC=BD@D@BBBBCCC@BCCA@>CADDDC@B?BEEFBBBCB??@A@@,@@>ABBC=CB@@=@BB>BJ;;<BFBB@BDDDDBBB?BAD@E@B@@A@AAC@CCCC?BBCCCCCCCCCBBCCCC?CBB?BC?B?BCBBBBBCD?DCDDD;B=@;:::::*:CBBC>C@@@CCBBBB?BBBB2BA@AA?A?CC@DCBBA@@?A@DGBBBC?BBB@BBCCCCBBBBBBBBBBBBCC@CBBA@?@989?CD=CAAA
@ATNG8:04356:04141
GATGGTAGCACACGAGATCTCATCGTACTCATTCGTTTCGGAAGAGACAGGTACGTTAATAGTTAATAGCGTACTTCTTTTTCTTGCTTTCGTGGTATTCTTGCTAGTTACACTAGCCATCCTTACTGCGCTTCGATTGTGTGCGTACTGCTGCAATATTGTTAACGTGAGTCTTGTAAAACCTTCTTTTTACGTTTACTCTCGTGTTAAAAATCTGAATTCTTCTAGAGTTCCTGATCTTCTGGGCAGACTCTCACACGCCTACCATCGACACTCCAAAGTCT
+
:::<?BBCCCCC;;6=<BBBBA;<AABBBBBB>BCBB<BB@CABBBCCCD@BBCCB?C?CBCD@D?ABCCBCCAA>@AABB2@@;@899,3>;=8?;<8<@<@@A@BB?BBCBBBAA>>@@<@=@@@?>>>?<@@@C<@>>>>>?????>>=<=?<==>=@@<@<@@@A>>@AC<A==CC5D<?:::997+9=;<<7=@AAAAA:;;<@@@@/A>>=@<@;??=AAAA;;:;><@AAAAA7;;<<3:898==>>>>>>>;<9<<96<<<<>>>@@@<@@9@>>>
@ATNG8:04359:04185
GATGGTAGCTATACGTATATCTATGTACTCATTCGTTTCGGAAGAGACAGGTACGTTAATAGTTAATAGCGTACTTCTTTTTCTTGCTTTTCGTGGTATTCTTGCTAGTTTACACTAGCCATCCTTACTGCGCTTCGATTGTGTGCGTACTGCTGCAATATTGTTAACGTGAGTCTTGTAAAACCTTCTTTTACGTTTACTCTTCGTGTTAAAAATCTGAATTCTTCTAGAGTTCCTGATCTTCTGGAGATATCATCAGCGAGCTACCATCGACACTCCAAAGTCT
+
55;<8=D@?@<<??@BCCCGDDFBAA959=>@9;;;A8@@9@:::6CCCC@CCA?A?B>A@<@@B=?>?;;:::97:9>;>.=>283333&3/89+//:67:7;8898:9)38778<<;48852717:=;;7<=8>>>>;?@CBB@@;;;A?>==8818;<6>@180788====BA8<;;;:-:0818888)7=98:*//8//(/565;7;>?>/<>>;:6:=AA=@>==;;;;@9==?;;;9=>>=<===///@@=<@==9<677=9====A@>==A<@@9?>>>
@ATNG8:04362:04170
GATGGTAGGCGAGAGTGAGACGCAGTACTCATTCGTTTCGGAAGAGACAGGTACGTTAATAGTTAATAGCGTACTTCTTTTTCTTGCTTTTGGTATTCTTGCTAGTTACACTAGCCATCCTTACTGCGCTTCGATTGTGTGCGTACTGCTGCAATATTGTTAACGTGAGTCTTGTAAAACCTTCTTTTTACGTTTACTCTCGTGTTAAAAAATCTGAATTCTTCTAGAGTTCCTGATCTTCTGGGCAGACTCTCACACGCCTACCATCGACACTCCAAAGTCT
+
@?94.4:@=9:6@BCBBBGCFCCCCCCBBC;;2;@>=8>?<@@CDDBBBC@BBBCC=@>@AAAAD<??@>>@::@??<<<=,><5;>>=>0=9@??7>C=@BBA==5;:7777::4:AB?B?CC?>?BAB=ABAA?A>??A====@@BACBAA<A@@9:;5;5;@A>>=<=?89<<==+=6A9=?===*555::.5566798=;A6:9::7$5/./9)/)/828<==:::8>588;=73/4:==6==::333388;<;;<588=8@=>>=///8=6=?7<?==
@ATNG8:04367:04186
GATGGTAGAGTACAGTGTAGTAGACCAGAAGATCAGGAACTCTAGAAGAATTCAGATTTTTAACACGAGAGTAAACGTAAAAAGAAGGTTTTACAAGACTCACGTTAACAATATTGCAGCAGTACGCACACAATCGAAGCGCAGTAAGGATGGCTAGTGTAACTAGCAAGAATACCACGAAAGCAAGAAAAAGAAGTACGCTATTAAACTATTAACGTACCTGTCTCTTCCGAAACGAATGAGTACTACTCTCAGAGACACACTACATCGACACTCCAAAGTCT
+
<854044::?666??>696;9;;5;4:BB259B666;>;>?;;5/06:>*0*/66/3333$3,338888////81///////$/729.555&5:;5:666<<?=B<B?@@<@AA=AABCCEECCCCC;;;;;7;@??@CCB@AAAE=A>A<;5:?<9:5>A8BCBBBB>AA<;=848<@BB;BBC??>@@@.?@;@9::>==89188)8<::9=377@>@:>>>>==?:>388=7=?A?BAA@BBBBBBBFE?>=>=8A@@=?7;78775222822+25,89;=
@ATNG8:04369:04155
GATGGTAGTAGTACACTAGTCATACCAGAAGATCAGGAACTCTAGAAGAATTCAGATTTTTAACACGAGAGTAAACGTAAAAAGAAGGTTTTACAAGACTCCCGTTAACAATATTGCAGCAGTACGCACACAATCGAAGCGCAGTAAGGATGGCTAGTGTAACTAGCAAGAATACCACGAAAGCAAGAAAAAGAAGTACGCTATTAACTATTAACGTACCTGTCTCTTCCGAAACGAATGAGTACGAGAGAGCACACGTGTCTACCATCGACACTCCAAAGTCT
+
<<;@?BB@B=BC>@@>CCCCCDBAA=A;;6;CA@AB@B>BBC;;:A>BA?B?@@@AAAAB2A@BBBBBCCB:::.9=?@@AA1AB@D7;;;6;BCIDCCCCC=CD@C?CD@DBB?BCCCDBCCBBBBBACBB>??AC@CC@AAA@?<?>AAB@BCCBBAAA>ACBBCC?CC?BBB=BBBDF@A@@;9:9:9(9:29@BBBCBBB@B@BBBB@?<BBBBB?BA@@;;;<?<?BC:>BB@BBBBACBBABABBBBBBBBBBABAAAB>BB@@BBBBBB?BB<BBBB
@ATNG8:04371:04142
GATGGTAGTGATACAGATCAGACACCAGAAGATCAGGAACTCTAGAAGAATTCAGATTTTTAACACGAGAGTAAACGTAAAAAGAAGGTTTTACAAGACTCACGTTAACAATATTGCAGCAGTACGCACACAATCGAAGCGCAGTAAGGATGGCTAGTGTAACTAGCAAGAATACCACGAAAGCAAGAAAAAGAAGTACGCTATTAACTATTAACGTACCTGTCTCTTCCGAAACGAATGAGTACCTCTCAGACGCTCGTCCTACCATCGACACTCCAAAGTCT
+
BBDC@BBBBCDEBBCCCCCDCCCCC@CBB?BCBGAA?A@CCCABBB?BB?B@BBBBBBBB3B?CACABBCCBBA8?>9;;;;)<B=?>AAA8BCC@CBBBCDDCC>?=?A=@CC?BBBBCCCCDDCCCCBBC@CCCC?A@CDCCBB>B?BBB?BBBBBCBB?CBBAAA@BB?AAA=@@??<5?::4:BBBB3AA?A999BCAAA<@<@@@@6:5;?CAB?CCBCCBD>A>ABB=BBB?AAABDBB?BBBC@@@BBBD@=>A<A:;7:?@B@??A>>:>D:C>==
@ATNG8:04381:04165
GATGGTAGCTATACGTATATCTATGTACTCATTCGTTCGGAAGAGACAGGTACGTTAATAGTTAATAGCGTACTTCTTTTTCTTGCTTTCGTGGTATTCTTGCTAGTTACACTAGCCATCCTTACTGCGCTTCGATTGTGTGCGTACTGCTGCAATATTGTTAACGTGAGTCTTGTAAAACCTTCTTTTTACGTTTACTCTCGTGTTAAAAATCTGAATTCTTCTAGAGTTCCTGATCTTCTGGGTGTATCAGCGAGTATCTACCATCGACACTCCAAAGTCT
+
<;?A?BDBBA=BB;:6@@@CCCB;69@;@CCC>CCB@BD@CA@@@BBBC?CCCCCAD@@@CA<A=?>?AACBAB@AAABA1<86;<<<1;837-3332878>ABBBDADBB??>AA=:@<08257A552;949?==:>>>??@====@=<==>>:;::=BD;>:=>>>???;;5:====/=8=:==@@@,:::::+////8<9>9:46;;;+;///6266AA:>>A???;7=7///;37+--99----7777-//:9977---907--/666>>?=AC:@;;;
@ATNG8:04335:04234
GATGGTAGGCGACATACATACGCGCCAGAAGATCAGGAACTCTAGAAGAATTCAGATTTTTAACACGAGAGTAAACGTAAAAAGAAGGTTTTACAAGACTCACGTTAACAATATTGCAGCTGTACGCACACAATCGAAGCGCAGTAAGGATGGCTAGTGTAACTAGCAAGAATACCACGAAAGCAAGAAAAGAAGTACGCTATTAACTATTAGCGTACCTGTCTCTTCCGAAACGAATGAGTACGATGAGAGAGCTCTCTCTACCATCGACACTCCAAAGTCT
+
95=>;>CC?@;66??CDE:;;CCBB?@AA?BCBCAA?AADHHDBAA=@@?C?BDBBBBBB2C@CCGEICCBBAI?CC@@@@@,@B>B?BBA7BBB>B@@@ABAAA>B>@@6;;C=@@CAAABBBB;;;BBBB@CAAA:;;BCCBAB>@<@BC@ABBA@@@@=@AB????BC=?@A?A?99:*9@?<9999-37/78;8???@C@D=@@00+0>@@@@C?BB???CC5959A?8899=A??@@A?@@@>>>BBA>>A@???A:::9:///@>;:8<)//(//..
@ATNG8:04337:04225
GATGGTAGGTGCACATGAGTGTATCCAGAAGATCAGGAACTCTAGAAGAATTCAGATTTTTAACACGAGAGTAAACGTAAAAAGAAGGTTTTACAAGACTCACGTTAACAATATTGCAGCAGTACGCACACAATCGAAGCGCAGTAAGGATGGCTAGTGTAACTAGCAAGAATACCACGAAAGCAAGAAAAAGAAGTACGCTATTAACTATTAACGTACCTGTCTCTTCCGAAACGAATGAGTACGAGAGTCAGAGCAGAGCTACCTTCGACACTCCAAAGTCT
+
CCBB@BBB?@;>=:69?@BCCABDC?CBA=@BB@@?=A<@@;;;BB@GL@B@BCEBCDDD5C?CEFCCCCCBA?5?A:;;:;(;@;@4999&9=:7;BCCCCCCC=A=@@=ABB@BCCCBBBBCDBBBCCCC@CEDD>A@BBDDBB?B=@?@;@BCBBBCC@CCCBAA?CC>AAA=??BBA<AAA@BCCCC3BB@B999DCBAB?B?B@@@<@<@ACCC@BBB@AAC@CACCD?ECB?BBBBBBBAAABAAACCBBBBB>>>BBB@C>AAB>>>>>@CC>B999
@ATNG8:04352:04222
GATGGTAGAGTACAGGTGTAGTAGACCAGAAAGATCAGGAACTCTAGAAGAATTCAGATTTTTAACACGAGAGTAAACGTAAAAAGAAGGTTTTACAAGACTCACGTTAACAATATTGCAGCAGTACGCACACAATCGAAGCGCAGTAAGGATGGCTAGTGTAACTAGCAAGAATACCACGAAAGCAAGAAAAAAGAAGTACGCCATTAACTTATTAACGTACCTGTCTCTTCCGAAACGAATGAAGTACACACTCTCATATGACACTACCATCGACACTCCAAAGTCT
+
/://+/<<9:;;;//)////9;::9949555)5<5544.4.4@88:::58@49399885==?+=6@@=====<@@A=87;C@D?1AA<?7@BB9BCC?CCBBBBA@@AD@CA>@@D>AABCBDCBBDCDCCBAA?AABB?BAAB@@>=3;5;;;5:C@@@BAB?::9?=>;??;>B=7=;77616//(////00%0>9374@@@=A@<A98;:6348386///4899922205/578.22..3..(....33..28857577998:;5556?8><<>>5225==35555
@ATNG8:04355:04239
GATGGTAGAGAGAGCTCTCTCATCGACTCATTCGTTTCGGAAGAGACAGGTACGTTAATTGTTAATAGCGTACTTCTTTTTCTTGCTTTCGTGGTATTCTTGCTAGTTACACTAGCCATCCTTACTGCGCTTCGATTGTGTGCGTACTGCTGCAATATTGTTAACGTGAGTCTTGTAAAACCTTCTTTTTACGTTTACTCTCGTGTTTAAAAAATCTGAATTCTTCTAGGTTCCTGATCTTCTGGATACACTCATGTGCACCTACCATCGACACTCCAAAGTCT
+
BACC@BBEBCBBBBCAABBAACCEDFCBB;;:;DHJ>EC@D@CBCCBBB?CCCBB?B@C@BB@C@BBBBBCAAA@BAABA2AA@DCCC;CAAA?ABA?BC?99:BBA>BBBBCBBB?CAA:=:<;:99:::<??CA=A=>>@@@>=>@@@>??A;:;;<@@<@=@@???AAAB<@===<-;393:;;;;+;>:::3:;AAAABD;::)88888%8<<=>5;5;:6:??E=A<A:?>?A>>;>>><@@@A@@@@A?===@@@<@AA<@::;@@A@??=AA:A=>>
@ATNG8:04356:04199
GTGGTAGGAGACACGTCGCACACGTACTCATTCGTTTCGGAAGAGACAGGTACGTTAATAGTTAATAGCGTACTTCTTTTTCTTGCTTTCGTGGTATTCTTGCTAGTTACACTAGCCATCCTTACTGCGCTTCGATTGTGTGCGTACTGCTGCAATATTGTTAACGTGAGTCTTGTAAAACCTTCTTTTTACGTTTACTCTCGTGTTAAAAATCTGAATTCTTCTAGAGTTCTGATCTTTCTGGTGTCTGATCTGTATCACTACCATCGACACTCCAAAGTCT
+
<<<9=BB?@@@CBCBBCCBBBBDDCBBBBBB=A;;;7;D?C@BCCCCCD@CCBCB@A?ACCC@C?BBBBBBBBC@CCCCC3BA>A:::27??@;A??;?B=???@9:49AAABBCC?B@B<A<AAA@>>>?<AAAD:>?@@>>>?@@>??9::<8;==9>>;><@@ABAA???====DD;E:=9====<.=@@AA:@@@??@?>>>;????/???>=:==AA=AACAA>>:=<<>>87717==5=///<;<@@@?????>BAAA;???AAAA???6<<5999?
@ATNG8:04371:04226
GATGGTAGTATCTGCACACTCTGCCAGAAGATCAGGAACTCTAGAAGAATTCAGATTTTTAACACGAGAGTAAACGTAAAAAGAAGGTTTTACAAGACTCACGTTAACAATATTGCAGCAGTACGCACACAATCGAAGCGCAGTAAGGATGGCTAGTGTAACTAGCAAGAATACCACGAAGCAAGAAAAGAAGTACGCTATTAACTATTAACGTACCTGTCTCTTCCGAAACGAATGAGTACACATCGTCGTGTCGTGCTACCATCGACACTCCAAAGTCT
+
B@BC?A@BBB;9;66?>CCCCCCC@BCEABBBB@A=@=@@BAAAA?AB@C?CB:9:BBB3B?BBB@?>BDABB:AA==<<<,<@;@9==?5???==>@@AB@@@7:5:>9;<<6<8;;;///@@=?????><>>;;6;?><==////9@=A=A>>>>AAB:==????:?@9=:98;:7706;;65665(25-577:AA;;;<?<>8885;5:>>;;5;>A===@<A<AAA:8::;?@;<///66:===?989<<85669;77179@@==CAAA<AD;@?@?
@ATNG8:04373:04217
GATGGTAGCGCATATCAGCGCAGCCCAGAAGATCAGGAACTCTAGAAGAATTCAGATTTTTAACACGAGAGTATACGTAAAAAGAAGGTTTTACAAGACTCACGTTAACAATATTGCAGCAGTACGCACACAATCGAAGCGCAGTAAGGATGGCTAGTGTAACTAGCAAGAATACCACGAAAGCAAGAAAAAGAAGTACGCTATTAACTATTAACGTACCTGTCTCTTCCGAAACGAATGAGTACGTGTGCGACGTGTCTCCTACCATCGACACTCCAAAGTCT
+
870/)/////4BCCCCCDBA@@;;;,:BA766>B=D4949:==?>@<?B<A;@:66<=<<*@499@@999;;?>?;;@BEED2B@49.4=9&444.444::546509?::4::;5:?;=@A;99?@?@BAAA?@@?B?BABAA>;>.9.488389::;<<C>BBBBBB?FB?>><=<<<AC==;;172657'5:.2222855589>:><=@9=7//000+0@?>?@A;@=;;;0;AA?BC;;;CAAAABA???AA@AA>;=8<9919999989@AA>AA;A989
@ATNG8:04343:04261
GATGGTAGATATATGCACGCTCTACCAGAAGATCAGGAACTCTAGAAGAATTCAGATTTTTAACACGAGAGTAAACGTAAAAAGAAGGTTTTACAAGACTCACGTTAACAATATTGCAGCAGTACGCACACAATCGAAGCGCAGTAAGGATGGCTAGTGTAACTAGCAAGAATACCACGAAAGCAAGAAAAAGAAGTACGCTATTAACTATTAACGTACCTGTCTCTTCCGAAACGAATGAGTACACATCGTCGTGTCGTGCTACCATCGACACTCCAAAGTCT
+
;<<>7=;666<>>>>@???>?CBBB;?;?7;ABCCC@E@BBABCAA??@497<>:>:<<;+;688///89;;;;5335::::$4439.444&599.56;9@>A00*0;><9@AB>AAABBBBDCCCDC:::B=@@AB?BBBCBB:;6:;@@@;@@@A@@@DAB@A@>?9>C=9:929999:,9=>;=?>>>1=A>B447BB>>>@B@?>>>;?8=<@;;4;:99=<=9?<>C?;B8878=<@@BB@>=;;=>?@?A99:@@@@@@>@???AB@@@>299+9<>?
@ATNG8:04345:04259
GATGGTAGGAGACACGTCGCACACGTACTCATTCGTTTCGGAAGAGACAGGTACGTTAATAGTTAATAGCGTACTTCTTTTTCTTGCTTTTCGTGGTATTCTTGCTAGTTACACTAGCCATCCTTACTGCGCTTCGATTGTGTGCGTACTGCTGCAATATTGTTAACGTGAGTCTTGTAAAACCTTCTTTTTACGTTTACTCTTCGTGTTAAAAAATCTGAATTCTTCTAGAGTTCCTGATCTTCTGGATATGAGTGACTCGTGCTACCATCGACACTCCAAAGTCT
+
:<;@9<>C@BBB<@;>;666===@<999666<8>>@?8<;>;;@@@C@CG@BA?9:098?:<<>A9???=::;;:68?;;;+//(/////&/6:;7<<A<@A?BB@?=C>AABBBB??>>AA<A<<;<8857:4:==>167<<=558:??>@>:9;6///59<494=>>>>>=:;499888*7/6178<;=+=;<<=1:977=3977//-/>>>>&8588;6:6;<2:9666>>9>9?;;;>><@>>:><==>=====A=>>@@BCDD<A@=>=??;;75::19///
@ATNG8:04351:04255
GATGGTAGCTATACGTATATCTATGTACTCATTCGTTTCGGAAGAGACAGGTACGTTAATAGTTAATAGCGTACTTCTTTTTCTTGCTTTCGTGGTATTCTTGCTAGTTACACTAGCCATCCTTACTGCGCTTCGATTGTGTGCGTACTGCTGCAATATTGTTAACGTGAGTCTTGTAAAACCTTCTTTTTACGTTTACTCTCGTGTTAAAAATCTGAATTCTTCTAGAGTTCCTGATCTTCTGGAGATATCATCAGCGAGCTAATCGACACTCCAAAGTCT
+
CCCC9BBCBBBBBBCBBBCCCCCCCCBBBC:989@@A<BB?B@CBBBCDD>@@DCC?A?BDCC?C?BAABCCCCB?>=><<,<@;ACCC>ABBC>BBB>BB?==>CCC?AACCCBAA>CAA7<7>???<<<=9>ABA9><<<<<?AAAAAA=>>@<@@@;AA<A<AA>>?AAAA=>??CC2?:><AAAAA.>><==5><<8::>=>>=ADDC/A>>>C=D>=<:=@@B==<<A;@>CCCC8=>A;:::DAA@@A@@@@@@A???9<<>?<<<AA;AA9?>;;
@ATNG8:04355:04247
GATGGTAGCGCACACATAGATACAGTACTCATTCGTTTCGGTAAGAAGACAGGTACGGTTAATAGTTAATAGTACGTACTTCTTTTCTTGTCTTTCTGTGGTATTCTTGCTAGTTACACTAGCCATCCTTACTGCGCTTCGATTGTGTGCGTACTGCTGCAATATTGTTAACGTGAGTCTTGTAAAACCTTCTTTTTTTACGTTTACTCTCGTGTTAAAAATCTGAATTCTTCTAGAGTCCTGATCTTCTGGATAGCGACGCGATATACTACCATCGACACTCCAAAGTCT
+
444839@>@A<<;;;66966=;;;;;556=<<<96-818:6..(.-(-55,,(/7//)/27279/4252554444999<<8<<<:+:;.445::3<555=9==A?BB?>=>B?A>AEDECIBB?ACC@CACCCCBBBC@CCBC@DCAAABCCCCCBBBBBB@DDD@BB?B@BBBBBBBBA=B9999-;=@;@??@?@@#@G;;;6;@@@AB@AAA=@@A@,@<;;CACACC@CCCCCBBB@DCDDCC>BBB@CCCBBBBBBBBCCCCCCCBB>BCCCBBBCBB599,:@::
@ATNG8:04357:04269
GATGGTAGCATCATGCATATCTCACCAGAAGATCAGGAACTCTAGAAGAATTCAGATTTTTAACACGAGAGTAAACGTAAAAAGAAGGTTTACAAGACTCACGTTAACAATATTGCAGCAGTACGCACACAATCGAAGCGCAGTAAGGATGGCTAGTGTAACTAGCAAGAATACCACGAAAGCAAGAAAAAGAAGTACGCTATTAACTATTAACGTACCTGTCTCTTCCGAAACGAATGAGTACGATGAGATCTCGTGTGCTACCATCGACACTCCAAAGTCT
+
55::7;>BBCCCCCCEDFECBBCCC@DBB>ABA@@@>B@BBC?>?@=@@8@AAAAA@??@.?:>AAAABAAAAA9@=;;;;<*;B<?5;;05<<8?969C@BBB>B@BD@CBEAEBAC@CCBBBCCCCCA@;@A;;5;@@@@B;;6;?C@@=@AAABCDD@CAAABB?CCACCC?BBBBB=A??;::9:9(:@<????AAHFA=@<:::<+/,/=@AA>CBBBBAB@C?ABC>D??=@CCBBBBBBAABAAAD@?>?>>>:::>:>>??@;;;==5;;1@:::
@ATNG8:04358:04242
GATGGTAGTGATACAGATCAGACACCAGAAGATCAGGAACTCTAGAAGAATTCAGATTTTTAACACGAGAGTAAACGTAAAAAGAAGGTTTTACAAGACTCACGTTAACAATATTGCAGCAGTACGCACACAATCGAAGCGCAGTAAGGATGGCTAGTGTAACTAGCAAGAATACCACGAAAGCAAGAAAAAGAAGTACGCTATTAACTATTAACGTACCTGTCTCTTCCGAACGAATGAGTACGATGAGATCTCGTGTGCTACCATCGACACTCCAAAGTCT
+
CCCC@CCCBBBC@@ABCDCCEGCCB@BDD@ECCB9:9<?BCBCBBB?CC?B?CCBBBDDD1A?BA@A???@>@?8:=BBBBB3@@<@5;;;*;@@>@AA@BBA:;89?BA?CDC@CCBBBDECBBBBCCDDD@CBBB?CCBB???C@CACBB?BDEDCCBB?BAA@@?=993:@A8??>><5777577879(7=8?@BBBFAAB>B==>>=5;5;>CAA>BB<;;BB6000=:=00-0???B@BCFCBB???AAAAABB;;;>>;>;;;>>>888:>>4A:::
@ATNG8:04362:04272
GATGGTAGTGATACAGATCAGACACCAGAAGATCAGGAACTCTAGAAGAATTCAGATTTTTTAACACGAGAGTAAACGTAAAAAAGAAGGTTTTTACAAGACTCACGTTAACAATATTGCAGCAGTACGCACACAATCGAAGCGCAGTAAGGATGGCTAGTGTAACTAGCAAGAATACCACGAAAAGCAAGAAAAAAGAAGTACGCTATTAACTATTAAACGTACCTGTCTCTTCCGAAACGAAATGAGTACGATGAGAGAGCTCTCTCTACCATCGACACTCCAAAGTCT
+
B=BC?CA@@BCCCBBBCDCIGCBBB@CBC=@@AB@@<@=@@>@?>A?BB@B?AA=977773#3,333:;;AAAAA=87;AAAAA(99:C9BBBB1AAB?B;;;:?:55.94=>5?@A;@AA@@@:;;5///7//-(-5//)/7777:::7<9@==7;<C@BBCC@BBA???<???CCA6;;7788*8<;5<<==@@'@A>787BBBBBB@B<:9>@188*8<AAA@BBA@@;;5:4777*3333(3::;??@A?@@?=><>@B>???88778<===@@;;;>><@F;?@>=
@ATNG8:04364:04260
GATGGTAGAGTATCATGTGTATCTCCAGAAGATCAGGAACTCTAGAAGAATTCAGATTTTTAACACGAGAGTAAACGTAAAAAGAAGGTTTTACTAGACTCACGTTAACAATATTGCAGCAGTACGCACACAATCGAAGCGCAGTAAGGATGGCTAGTGTAACTAGCAAGAATACCACGAAAGCAAGAAAAAAGAAGTACGCTATTAACTATTAACGTACCTGTCTCTTCCGAAACGAATGAGTACACACTCTCATATGACACTACCATCGACACTCCAAAGTCT
+
::>>?BBBDBBBBCCCCCDBBBBBB>AAB=@@AAAA?B>AACCCBB?@@=@>CC;;;:9:$98@>;@;;A5995)5555999(;=8>:=AA2@CBAAADCCDDBB>B>AB=@@@=@CCBCCDBBDCEDDDDD?BBBC?BBB??@@@;@>A@A=@BBBCCBB@AABCBB?BE?BBB>@@@@@8@00*000000%0>:@:89A@AB@6;7;>>A:>:>@CBB?BB;<=CC@C?@@B=BCC?CCBBCBCBBBBBBBBBBBDCCCBCCCC@BBDDCCAAABAEF>BAAA
@ATNG8:04365:04285
GATGGTAGCTCGCTGATGATATCTCCAGAAGATCAGGAACTCTAGAAGAATTCAGATTTTTAACACGAGAGTAAACGTAAAAAGAAGGTTTTACAAGACTCACGTTAACAATATTGCAGCAGTACGCACACAATCGAAGCGCAGTAAGGATGGCTAGTGTAACTAGCAAGAATACCACGAAAGCAAGAAAAAGAAGTACGCTATTAACTATTAACGTACCTGTCTCTTCCGAAACGATGAGTACACATCGTCGTGTCGTGCTACCATCGACACTCCAAAGTCT
+
59<<9=ABB:55;>>@@B@AAABCD>BBC>@;;;;;5;9>??::9>?>?=?:>;00////$/4966<::733:>6>>>>>>?.99<B4;;;*:??=:;999=9597:?BA?BBB?BABCBBBCCDDBDCD;;8;CBA?BAAAAAAA=A@B;;9<BBACCAA?AEBB??<?A=@BB?@???@277<187<;<,=<8=<??ACB?<7=166<>*/*/8>>=<AB@?@??:=9>>>8?888ABCBB??@BBBBAAACD:::A@@??@;??>>@@@99939929??>
@ATNG8:04367:04278
GATGCTATACGTATATCTATGTACTCATTCGTTTCGGAAGAGACAGGTACGTTAATAGTTAATAGCGTACTTCCTTTTCTTGCTTTCGTGGTATTCTTGCTAGTTACACTAGCCATCCTTACTGCGCTTCGATTGTGTGCGTACTGCTGCAATATTGTTAACGTGAGTCTTGTAAAACCTTCTTTTTACGTTTACTCTCGTGTTAAAAATCTGAATTCTTCTAGAGTTCCTGATCTTCTGGGATGTGTGCGCAGTGCCTACCATCGACACTCCAAAGTCT
+
DDBBABCBBC@@ADCCCCCAAACBAAACGEDFD=CCAC;:;EEBBB@BBCCC@C@ABBB@D@CABACCA<A8@7=::.93.3BB=6=CCC>??C?CC9::@>?@;@A@A???B>??B?B?ABB@>>>A;>>BB=???@AAA@===AA=::::==>;>A=A;>>B@@@>>><=>>DD5?;?=A====,=>777+------7<:>7==<9(699995:3550566688838499:::=0339;18./-7--/:9<=>>>;??B;>=>=>>>>=><??7;732
@ATNG8:04336:04297
GATGGTAGCGCACACATAGATACAGTACTCATTCGTTTCGGTAAGAAGACAGGTACGTTTAATAGTTAATAGACGTACTTCTTTTTCTTTTGTCTTTCTGTGGTATTTCTTGCTAGTTACACTAGCCATCCTTACTGCGCTTCGATTTGTGTGCGTACTGCTGCAATATTGTTAACGTGAGTCTTTGTAAAACCTTCTTTTTTTACGTTTACTCTCGTGTTAAAAATCTGAATTCTTTCTAGAGTTCCTGATCTTCTGGCTCTCGTAGACAGATACTACCATCGACACTCCAAAGTCT
+
<<<>?CCCCBB@;;;@????<@>>>5955=?@?BAA@9><+//)//)/77--(/////;.9,//:=59<>@945:999:045<<=+=B>>/5988<0<=9CC@BBBG>??<>@<@9;6;CBCCCCC@CCC@CACCCBAA:94;A<;;0;@AACBBCCGDCCBCCE?B;;5;;5;=AA@@@AA;;;,;;:;:.9:?:4;:::::#9B>A@=BBBBBCC@AA=ABBB*<;AAA5;5;@B;CCCBB;;8;@DDDCCC?BDFAEFAABBBBB@AADCCGDECC?BBBCCCCCCC>A@<A@@?
@ATNG8:04338:04302
GATGGTAGTGTCATATGAGAGTGTGTACTCATTCGTTTCGGAAGAGACAGGTACGTTAATAGTTAATAGCGTACTTCTTTTTCTTGCTTTCGTGGTATTCTTGCTAGTTACACTAGCCATCCTTACTGCGCTTCGATTGTGTGCGTACTGCTGCAATATTGTTAACGTGAGTCTTGTAAAACCTTCTTTTTACGTTTACTCTCGTGTTAAAAATCTGATTCTTCTAGAGTTCCTGATCTTCTGGTAGAGCGTGCATATATCTATCGACACTCCAAAGTCT
+
CCCC@CBBBBBBCECCCDCCCCCCBCBBBABB?A@@@;@C@D@DAA@AAC<AAB?@;@=BCBB@CACDDE>>===<>>@CC1CC>BBGE=AB;;6;@@<@B9:;BCBB?BCCDCCCB?ABF@C@BDBCBCCC@CCCBACECCBBCCCCCCCBBBA=B::6;A?A?BCBBBCBCC@BCCCC;B@B>A@@@@,?B;;;6;;ABCBB;;;5;<;;*;BBCCH@DB@CCFCCBB@B@BBCCCE@BCB@BBBCCBC:;:A@BABBCBCCCCCCA@A@GFD>D;;;
@ATNG8:04339:04325
GATGGTAGTGTCATATGAGAGTGTGTACTCATTCGTTTCGGAAGAGACAGGTACGTTAATAGTTAATAGCGTACTTCTTTTTCTTTGCTTTCGTGGTATTCTTGCTAGTTACACTAGCCATCCTTACTGCGCTTCGATTGTGTGCGTACTGCTGCAATATTGTTAACGTGAGTCTTGTAAAACCTTCTTTTTACGTTTACTCTCGTGTTAAAAATCTGAATTCTTCTAGAGTTCCTGATCTTCTGGACAGAGTGTGCAGATACTATCGACACTCCAAAGTCT
+
AAAE@DCCBBBBDBBBCDCBCBBDCCDCCB@@=@BBB=CD@C@BCCCBCC@BBBA@=@<BBBE:;;;BABB;;9B?@?@@@0:AC<BCCD=BBBB=A@@<AC?CBCCBB@BDGCCCCC@CCCAD@CBBBABBC?CCCD@BBCCCBCCCDDBBBCBB@BBB@BB7:7;AABBBCCC@CA@AA8A;@;;;;;;*<ACAB;@ABBBBBBAB5;<;<*;;;;C?C?CGABBB;;;B@B?BBCCBB?BBB@CBCFBAAAAABBBCBBBBCABBCBBBBA?BB<BA;<
@ATNG8:04352:04318
GATGGTAGTAGTACACTAGTCATACCAGAAGATCAGGAACTCTAGAAGAATTCAGATTTTTAACACGAGAGTAAACGTAAAAAGAAGGTTTTACAAGACTCACGTTAACAATATTGCAGCAGTACGCACACAATCGAAGCGCAGTAAGGATGGCTAGTGTAACTAGCAAGAATACCACGAAAGCAAGAAAAAAGAAGTACGCTATTAACTATTAACGTACCTGTCTCTTCCGAAACGAATGAGTACTATAACTATCTGAGACATCGACACTCCAAAGTCT
+
?AAA?BBCCBBBBDCDBCCCCC???@CCC@BBBBBB>B@CCCCCCB?BC?C@CCC?@?@@1@@CDBABCCCCCC>CDBBCCC5B@<A<@@@7@BB@CCCCECC;:9;@CD@BBD?BBAABCCCCCCBBBCCC?CCBB?BBBCBB@@<A?A@@>ABBCCDCC?CCBBBB@BB?>>?;?????8=>>;::9999%9@<A999BB@AA<@;??AA:>:>@BBC@BBAAACB?C?CCF>BAA?ACDDCCCCDBB>BBBBBACA==<<=AA@@@@@A<?A7@=;;
@ATNG8:04358:04295
GATGTAGTAGTACACTAGTCATACCAGAAGATCAGGAATCTAGAAGAATTCAGATTTTTAACACGAGAGTAAACGTAAAAAGAAGGTTTTACAAGACTCACGTTAACAATATTGCAGCAGTACGCACACAATCGAAGCGCAGTAAGGATGGCTAGTGTAACTAGCAAGAATACCACGAAAGCAAGAAAAAGAAGTACGCTATTAACTATTAACGTACCTGTCTCTTCCGAAACGAATGAGTACGAGAGAGCACACGTGTCTACCATCGACACTCCAAAGTCT
+
;;::;<666B====DDCDCEEE@@=@@A<@BBBBB?C9;;ACCDBFF:;7:DBBDCCC5C@@@@@@@B@@?A9A@?AAAA2?@;>3979&3:=2333888;:A?B59:?BBA989A67588:@=>?@@@@<@AAA<>=:89:<<08079?8<BB@BBBB>ABAA@B>BB?7448=====58=B?AACBB188/788<A@?@A:=:===A=A=BB888;>>>><==7:68DC6:?>=>=>@??>AA@????@@957ACC???BB?===?887=??;@B9????
@ATNG8:04361:04336
GATGGTAGTATATCGCGTCGCTATCCAGAAGATCAGGAACTCTAGAAGAATTCAGATTTTTAACACGAGAGTAAACGTAAAAAGAAGGTTTTACAAGACTCACGTTAACAATATTGCAGCAGTACGCACACAATCGAAGCGCAGTAAGGATGGCTAGTGTAACTAGCAAGAATACCACGAAAGCAAGAAAAAGAAGTACGCTATTAACTATTAACGTACCTGTCTCTTCCGAAACGAATGAGTACTACTCTCAGAGACACACTACCATCGACCTCTAGAAGTCT
+
;;@C@EDCCABCFDCCCCCCCDCBB?BCB?CCCCAB?B@CCFDBBB?CC@D?CC@A@CCC3C@CBBBABAB?@@9==?>>@@0@D@D<AAA=ACCACCCCCCC:98;@BB>BBC?BBCBBBECFECCC@@@C?BBBC@CCCBBBAB>C@C??>?CCDCBBB?AAACCC@CC@>>?=@@@@@8>==;::999(9B?A?@?CBC??<?;>>A@<><>@BBB@BBBBBCB?A>BBB=B@@=?BBCCBBBBBCAAACBCCABBB@@@?@<?>>>==9<@@@AA=A667
@ATNG8:04369:04339
GATGGTAGTGATACAGATCAGACACCAGAAGATCAGGAACTCTTGAAGAATTCAGATTTTAACACGAGAGTAAACGTAAAAAGAAGGTTTTACAAGACTCACGTTAACAATATTGCAGCAGTCGCACACAATCGAAGCGCAGTAAGGATGGCTAGTGTAACTAGCAAGAATACCACGAAAGCAAGAAAAGAAGTACGCTATTAACTATTAACGTACCTGTCTCTTCCGAAACGAATGAGTACTGCGTCTCACTCTCGCCTACCATCGACACTCCAAAGTCT
+
BBAA>BBCBCDCDCCCCCCCFCC;;::CC?CBCBAB@B?BB@?<@A>BEAD@BBB;;;;.57ABDBBBDCBAA9@>9<;;;$:<<;2999&5?@=@BBCCCD;:6;?@@=ACC@DBDCCBCBBBECCCAA>ABBC>@@CBBBBB?A=ABB?BBBBBBCC@CBBBAA>BB?BBE>AABBA;@??;::9:+3@;ABCBBBAAC7879BAD?B?AAECC?BBBCBBB?B?BBC?DCB?BCCCCCBBBBBBCB@=>>AABBC?B>><?@AABDBBB@?>D:@==>
@ATNG8:04378:04310
GATGGTAGGACGAGCGTCTGAGAGGTACTCATTCGTTTCGGAAGAGACAGGTACGTTAATAGTTAATAGCGTACTTCTTTTTCTTGCTTTCGTGGTATTCTTGCTAGTTACACTAGCCATCCTTACTGCGCTTCGATTGTGTGCGTACTGCTGCAATATTGTTAACGTGAGTCTTGTAAAACCTTCTTTTTACGTTTACTCTCGTGTTAAAAATCTGAATTCTTCTAGAGTTCCTGATCTTCTGGTGTCGTCTATCATGTTCTACCATCGACACTCCAAAGTCT
+
BBBD?CC?:A995::@BBCBCCBC@BBBCCCC@CCCC>BB?B@BBBBCCC@CCCCC@B@BCCC@D@CCCDCCBCC@CCDCD1BB?BCCF>BBAA?ACL@CF@;:;BCIACCGDDCCC?CCD@C?CCCCBBBC@CCDD>ABCBBACBBBBCB:;:C?BBB@BE@C@CBBBCCCAA<@BBBB7A>B?BCCCC5CB@AA<ABBCCCCBBB@CFGJ5BAABC?B?BC@CBDC;;;?A?BCCCCC?BBCGCCCCBAACCCCDCCB?BB@A=A:::AAA????BF>DBBB
@ATNG8:04380:04336
GATGGTAGCTCTGCTCTGACTCTCGTACCATTCGTTTCGGAAGAGACAGGTACGTTAATAGTTAATAGCGTACTTCTTTTTCTTGCTTTCGTGGTATTCTTGCTAGTTACACTAGCCATCCTTACTGCGCTTCGATTGTGTGCGTACTGCTGCAATATTGTTAACGTGAGTCTTGTAAAACCTTTCTTTTTACGTTTAACTCTCGTGTTAAAAATCTGAATTCTTCTAGAGTTCCTGATCTTCTGGGCAGATCTCTCACACGCCTACCATCGACAACCTCCAAAAGTCT
+
45<<266BBBB=>=@>?>CCCBB:69=?8562665=7==:=<>><@6658<<:>?9=9<899-3-3889:334<7<;<;<+88499?A<?@@A5:8A=@@499<=9959@ABCAAA;>:8596;798977749;<><>>AA;;:><>>>=;;;=:???<BE=E5888;::///)..333)3(22'25555'55222'2.588:8675302777(---/95;6@@;?::9;;;4;6:963--*,,99,9,,,,-36335=///56;;8-336---,,2,220999,..55
@ATNG8:04382:04314
GATGGTAGCACGACACGACGATGTGTACTCATTCGTTTCGGAAGAGACAGGTACGTTAATAGTTAATAGCGTACTTCTTTTTTTCTTGCTTCGTGGTATTCTTGCTAGTTACACTAGCCATCCTTACTGCGCTTCGATTGTGTGCGTACTGCTGCAATATTGTTAACGTGAGTCTTGTAAAACCTTCTTTTTACGTTTACTCTCGTGTTAAAAATCTGAATTCTTCTAGAGTTCCTGATCTTTTGGAGATACACATGATACTCTACCATCGACACTCCAAAGTCT
+
:::<9BBBBCBBACB@BBBB;@BABBCCCCCC@CCCD>BB@C@CBBBCCD@CBDGD@C?AABB?B?BACCCCC<C8?:==>=>#//(///(/66;6?;=?BC@??@BBB?BCBBAAAC?CAA<A<>><<9:9>:?@@@<????AA?@?AAAA>>>A<AAA;??<A<AAAACC>>><?AAAB6B:<6<>=?=/>A???9?>>>@?BA@@:>>=>/>???D=D=??;>>>BAAA<A<BCB::9<;/=:>>>@A@BB>>>BAAA@AAAD<==>;>>:::<3791:9::
@ATNG8:04383:04310
GATGGTAGGCGACATACATACGCGCCAGAAGATCAGGAACTCTAGAAGAATTCAGATTTTTAACACGAGAGTAAACGTAAAAAGAAGGTTTTACAAGACTCACGTTAACAATATTGCAGCAGTACGCACACAATCGAAGCGCAGTAAGGATGGCTAGTGTAACTAGCAAGAATACCACGAAAGCAAGAAAAAGAAGTACGCTATTAACTATTAACGTACCTGTCTCTTCCGAAACGAATGAGTACGTGTGCGACGTGTCTCCTACCATCGACACTCCAAAGTCT
+
44::.45@>BBBCDCCBCGC;;;BB>BBB?CCDDBB@B?BAAAA::6;A>@=ABCCHMMJ5A?BCCCICCBCCB;AA;;;;;*;C@B5:9909@A@CCCCCDCBB?B?BA@CAA>ACBBCBBCA@@CCAABHACCCC?AAA@AABB?C?D;;:=DDCDCDD@A@@AAA?A@;??@<@ABAA;::99:::::(:@@C?>?BBBBD?B?BAA>7;7;@CCC@DCBBBBE@B?CBB<@;:59??AABBAAA@@@=@0/0@@@=@<@=?9??@>>=AA>>:BE>C@??
@ATNG8:04337:04379
GATAGCGCGACGAGCGTAGACCCAGAAGATCAGGAACTCTAGAAGAATTCAGATTTTTAACACGAGAGTAAACGTAAAAAGAAGGTTTTACAAGACTCACGTTAACAATATTGCAGCAGTACGCACACAATCGAAGCGCAGTAAGGATGGCTAGTGTAACTAGCAAGAATACCACGAAAGCAAGAAAAAGAAGTACGCTATTAACTATTAACGTACCTGTCTCTTCCGAAACGAATGAGTACGATTGAGAGAGCTCTCTCTACCATCGACACTCCCAAAGGTC
+
555<::9:5559;99666;97;.///27/56==8<?@@@@?@?<43-404:;<===<)4038889::;;:=29344999(55.55:::+555.5555::944.4.447:;>7::<;<=<9000@>>?BB@B;;;70///888<2;2;00)/:;:;;59378889948;9777177;;;3777,3<<99+9<69333326662712226064:266<84444333-35333(4;;7:=>;;::;33.38:?;BCBA>@@<;<7808;===8/////(//(/(.3
@ATNG8:04344:04352
GATGGTAGAGTACAGTGTAGTAGACCAGAAGATCAGGAACTCTAGAAGAATTCAGATTTTTAACACGAGAGTAAACGTAAAAGAAGGTTTTTACAAGACTCACGTTAACAATATTGCAGCAGTACGCACACAATCGAAGCGCAGTAAGGATGGCTAGTGTAACTAGCAAGAATACCACGAAAGCAAGAAAAAGAAGTACGCTATTAACTATTAACGTACCTGTCTCTTCCGAAACGAATGAGTACGAGAGAGCACACGTGTCTACCATCGACACTCCAAAGTCT
+
@BBF@BBBDCBCCBBBBBFGHEDBB?BCC@CB@??@=@@BDCBCBA>A@=A?BCCCCCCC2A=AACCCCCCAAB=AC@@@@9AB@B5;;;;';@@<@CC@B@@00-0=AA<AAD?BCCCCCCCCCECCCCBC?CCAA>ABCCCCAA>A?B@@>@HDCCBCC@AAACCC?AA>BCC;@@999+7;;6=AABB3BB?B@@@BC@A@:>:=?=>1818ACBC@BCCCBBB@C@BBB>BCB@BBAAACAAAAACCBBB@@ABBBBAACC??:::?DAAAA7:93;==>
@ATNG8:04345:04380
GATGGTAGACACGTGTGCTCTCTCGTACTCATTCGTTTCGGAAGAGACAGGTACGTTAATAGTTAATAGCGTACTTCTTTTTCTTGCTTTCGTGGTATTCTTGCTAGTTACACTAGCCATCCTTACTGCGCTTCGATTGTGTGCGTACTGCTGCAATATTGTTAACGTGAGTCTTGTAAACCTTCTTTTACGTTTACTCTCGTGTTAAAAATCTTGAATTCTTCTAGAGTTCCTGATCTTCTGGACGACGCGCACTGACACTACCATCGACACTCCAAAGTCT
+
44::.55AAB>556<;;;>><<;=@@<;<C;;4;;;;6;C@FACCCBBBB>@AB;9391737<7=8=;@ABB<BB>BBAA@1736A<<B<=B>=6</-)-93----9:58=:BB>>=7585.5/77<=:;::49;==5;;=@A=88/666:///6)/.23993>499>999;8835/./(.(.(./55)35577/777;:7755948888)8//*/@9=9@@=;;;@;;;=A=@@@?;:5;;;=>>>>@A=>=A@>>>@B@@@A:>===CAAA<<5::0::::
@ATNG8:04348:04386
GATGGTAGATACTCGCTGATACACCCAGAAGATCAGAACTCTAGAAGAATTCAGATTTTTAACACGAGAGTAAACGTAAAAAGAAGGTTTTACAAGACTCACGTTAACAATATTGCAGCAGTACGCACACAATCGAAGCGCAGTAAGGATGGCTAGTGTAACTAGCGAGAATACCACGAAAAGCAAGAAAAAAGAAGTACGCTATTAACTATTAACGTACCTGTCTCTTCCGAAACGAATGAGTACGTGTGACGTACGTGAGCTACCATCGACACTCCAAAGTCT
+
77774999;BBBBBBCCCDBC?@CF>9969<A@@A><8<<933:;7>A9=987337889'74==:A><73337)3344444$4:5:.555&5554556;>>=??8=<9909BB>BBB@B:66=@>===9:9.9C;:45@88:>55059@9989A@@@@??:?>@@BBBBC@CCB0777799+9==9:::::9%9<<;<8=<;=5505888>>;C<??BBB?BB@@@BB?B?BBB>BBC@CCCBAAABBC99;@@?ABCDBCA@@@@;??@@CCBBBC?CB>B999
@ATNG8:04352:04345
GATGGTAGCACGAGTCACTCATATCCAGAAGATCAGGAACTCTAGAAGAATTCAGATTTTTAACACGAGAGTAAACGTAAAAAGAAGGTTTTACAAGACTCACGTTAACAATATTGCAGCAGTACGCACACAATCGAAGCGCAGTAAGGATGGCTAGTGTAACTAGCAAGAATACCACGAAAGCAAGAAAAAAGAAGTACGCTATTAACTATTAACGTACCTGTCTCTTCCGAAACGAATGAGTACGATGAGATCTCGTGTGCTACCATCGACACTCCAAAGTCT
+
56<>;?CBBB@?<>DHECCCBCBBF:DCC@BBBCAA?AACCCBBBB?BA?A?BBBBBCCC3C@BBBBCBBBA?@<@9:;CCC1?@8=.9:;*;CCACCCBD@@00-0;@>;@AC@BBCDCBBBDDFFA@@CC@CBBB@B@@@AA?B<@=A::6;CBCBBCC@CCCAAA?AA=ABB9??:9:27==:999:::%:A;@9::BEBBA<A<@@??<?;>>A@@<@@@AABB@C?BBA=BAB>ABBBBBBBBBBBBBBBBB?>>=AA@@@=AA??===>>>566.;000
@ATNG8:04354:04389
GATGGTAGTATATCGCGTCGCTATCCAGAAGATCAGGAACTCTAGAAGAATTCAGATTTTTAACACGAGAGTAAACGTAAAAAGAAGGTTTTACAAGACTCACGTTAACAATATTGCAGCAGTACGCACACAATCGAAAGCGCAGTAAGGATGGCTAGTAGTAACTAGCAAGAATACCACGAAAGCAAGAAAAAGAAGTACGCTATTAACTATTAACGTACCTGTCTCTTCCGAAACGAATGAGTACACATCGTCGTGTCGTGCTACCATCGACACTCCAAAGTCT
+
:::;9>BBB=?DCCCCBAACCC@A@?CCC?BB;;;;4;2:BAB;9;?CA7;9;AAB@DDD1B<@?=@<=??===5;;;;:9:':A>B5;::&9@@<=BAAA@BAC?A>A@=@@C@B@@?@BA<@CBBCB@@@;?>;;;.:BB=>@::49?C@?6?<?:000??:?>>?CC?>><<;;678;88.;;?6@ACCC1=><@?@=????A:>378>>8=8<=AA@=@AAAABB@C@BBB<@@@=@@AAAAA@@;000>>?889887><<8<7;;88733<BB>CC9A888
@ATNG8:04356:04346
GATGGTAGTACATGATAGACGACACCAGAAGATCAGGAACTCTAGAAGAATTCAGATTTTTAACACGAGAGTAAACGTAAAAAGAAGGTTTTACAAGACTCACGTTAACAATATTGCAGCAGTACGCACACAATCGAAGCGCAGTAAGGATGGCTAGTGTAACTAGCAAGAATACCACGAAAGCAAGAAAAAGAAGTACGCTATTAACTATTAACGTACCTGTCTCTTCCGAAACGAATGAGTACTGCGTCTCACTCTCGCCTACCATCGACACTCCAAAGTCT
+
<;;=@BBBCDBB@AACCDCB;;;BB@BBB@CIDBBB7;65=;@@?@=@A>A?CDBAABBB2B?CBBBCCCCCCC=BC;;;;;*;B@C4;;;-;CC?;<;ECCFCC@CACB@BBB@BCBAAAACBBBBBBBBB?CAAA?ABAACCCB@BBCCC@CFAA@CCC?CCCA@@@CC@BCC?AA::9.99939@@@@2@C?B@?@FDBBB>@=?BBC>A>ABCBB?BBAA@CD@C@@@@9AAB>AAAABBBBBAAC;;;BDC;;<GC@CDF@BBBBECC@@@599.;;;;
@ATNG8:04357:04364
GATGGTAGAGAGAGCTCTCTCATCGTACTCATTCGTTTCGGAAGAGACAGGTACGTTAATAGTTAATAGCGTACTTCTTTTTCTTGCTTTTCGTGGTATTCTTGCTAGTTACACTAGCCATCCTTACTGCGCTTCGATTGTGTGCGTACTGCTGCAATATTGTTAACGTGAGTCTTGTAAAACCTTCTTTTTACGTTTAACTCTCGTGTTAAAAATCTGAATTCTTCTAGAGTTCCTGATCTTCTGGGTGCGCTACAGTCTCTCTACCATCGACACTCCAAAGTCT
+
55<<9>BBBBBBBFCBBBBCB@D@CC<<<CCC@B;;;8;E@DA@@@CDBB>AABACAC@CBBC@B@BBBBBBBBB?BCCCC3BB?BBBCC9CCCC@BBB>AC?999@>?9=<<<BB@D=A>><>;?>>=>=>>>D==<<A@@@AC@?;;;AA@;;;;;;;:;;5;:>A@@@@@AA:>>DDF5A6:4:9998*9:888*/*/>>><9<//)/998*87;:><>:>>=@@@A@@@:=:=>>>;:369881///===B@@===ABA;<;>;>=>9:::6669@@2::;;
@ATNG8:04358:04377
GATGGTAGCATCATGCATATCTCACCAGAAGATCAGGAACTCTAGAAGAATTCAGATTTTTTAACACGAGAGTAAACGTAAAAAGAAGGTTTTCACAAGACTCACGTTAACAATATTGCAGCAGTACGCACACAATCGAAGCGCAGTAAGGATGGCTAGTGTAACTAGCAAGAATACCACGAAAGCAAGAAAAAGAAGTACGCTATTAACTATTAACGTACCCTGTCTCTTTCCGAAACGAATGAGTACGTGTGCGACGTGTCTCCCTACCCATCGACACTCCCAAAGTCT
+
>CCC?CCCBBCBBCCBBBCECCDBB?BDD<AACCAA?B?CCCACBB???<??CCBA@@@?@(A>BBBAACABBCD>BB@@@?@0@@>A<@@@7@CBB?BABBCBB;;60=@@;@00-/:;>BBBCECCCCCCBB@BDCC?AAADBB@@=@?BAB?BCCCCCCC?CBCCCC?BB>AAA>@@9982:@@;99999(9B?A???CCC88388=<>A1838?BCBD=AAAA@BCC@B?CCC>C??=?BAAABBBBBCCCA>>>@0009:=6=CBC>@>==A@;;7;;2@A8=//-
@ATNG8:04360:04385
GATGGTAGCATCTCATATCTCACCAGAAGATCAGGAACTCTAGAAGAATTCAGATTTTTAACACGAGAGTAAACGTAAAAAGAAGGTTTTACAAGACTCACGTTAACAATATTGCAGCATTACGCACACAATCGAAGCGCAGTAAGGATGGCTAGTGTAACTAGCAAGAATACCACGAAAGCAAGAAAAAGAAGTACGCTATTAACTATTAACGTACCTGTCCCTTCCGAAACGAATGAGTACAGAGAGTACGATATGTCTACCATCGACACTCCAAAGTCT
+
55;<9=CBBBBDCDC9;;HFCBB@BCC@BBBB;:7;?BBCCBCC@AA>A?BBBAAAAA2A?CBCABBCCBBA<A@BBDDD5BA=A5;;;.;BB?CCDCGDCDC?@=@@=@BC@CCCCBBB@CDDCCCC@@>@DCC@BBCBCCBC>@=@?A>ABCB@??C@BBBB??=<A?AAB=A@BBD<BBA>ABBBB3??9?9::@??@C=?>?AAA?B>AACBB?BDCBA8?:?<@A@;A::5:BBBBBCCDAAACCCAAAAAA??@@@A<@@>>>>A@@@<AA9>>>>
@ATNG8:04363:04343
GATGGTAGAGTACAGTGTAGTAGACCACGAAGATCAGGAACTCTAGAAGAATTCAGATTTTTAACACGAGAGTAAACGTAAAAAGAAGGTTTTACAAGACTCACGTTAACAATATTGCAGCAGTACGCACACAATCGAAGCGCAGTAAGTATGGCTAGTGTAACTAGCAAGAATACCACGAAAAGCAAGAAAAAAGAAGTACGCTATTAACTATTAACGTACCTGTCTCTTCCGAAACGAATGAGTACTGTATCTATGTGTGCGCTACCATCGACACTCCAAAAGTCT
+
::;>@DB@AECDE;=6A>>>>=<@@9:54:89B@@@@;@=AABBABB?CC?C?CC??@BCB3B?BABBDDBAABC>BAACGDE2DD?C5;;;.;CCACBBCD@B0000;@@=ACB>AABBCCCCCAABFBBBB@CBBB9;;A@AAAA>CDCDD@BBBBBBCB?BBBBBB?AA>ABA>@?9899+9??>BBBBBB)@@:@000;@;;;7:69>=>4;5;AB@@>AC@@@CC?A?:::5:AA?AAABBBCBBBBBBBBBBBB??@CBB??978>>?B>=<<0888(9?88
@ATNG8:04370:04384
GATGGTAGCGAGCGAGTGTGTATACCAGAAGATCAGGAACTCTAGAAGAATTCAGATTTTTAACACGAGAGTAAACGTAAAAAGAAGGTTTTACAAGACTCACGTTAACAATATTGCAGCAGTACGCACACAATCGAAGCGCAGTAAGGATGGCTAGTGTAACTAGCAAGAATACCACGAAAGCAAGAAAAAGAAGTACGCTATTAACTATTAACGTACCTGTCTCTTCCGAAACGAATGAGTACGATGAGATCTCGTGTGCTACCATCGATAACCTCGAGTCT
+
BCBB?BCBBBCAAABBDCCCCCCCC=ABGBCBBB??<@?BCCDCCC=@@?C?CCCBCCCC5CACBCCDCCBCCC>CD@@@A@2@B?C?CCC:CCEBDCCCCCC::7;?BD?BDF@BDCCCBCBDDCCBBBBD@CCCC@BBBBCCCC@C?CCC@CCCCCBBA@CCCBCB?CC?AA?9==777*99:49CCDE3BC?B999BBBBB>A>ABBB@D?B@CDC@CCBBBCC?B?BFC=D@@>@CBBBBBACAABCCBB@@@BB@A@BDD@C>::>7716;>>DAA:::
@ATNG8:04381:04360
GATGGTAGCTCACGTACGTCACACGTACTCATTCGTTTCGGAAGAGACAGGTACGTTAATAGTTAATAGCGTACTTCTTTTTCTTGCTTTTCGTGGTATTCTTGCTAGTTACACTAGCCATCCTTACTGCGCTTCGATTGTGTGCGTACTGCTGCAATATTGTTAACGTGAGTCTTGTAAAACCTTCTTTTTACGTTTACTCTCGTGTTTAAAAATCTGAATTCTACTAGAGTTCCTTATCTTCTGGCTCTCGTAGACAGATACTACCATCGACACTCCAAAGTCT
+
77//+/<@BAB@:96<<<BCBBBBBAABB@@B=ACBB?BBAC?AA@CBCC@CDCBC@B@;:;A>A>;98?>CA@@==<<<<.=@<@>BBA1@@??;@?@=@B?ABABBB99:CBBCBB?C@B=B=A>==>>>?;????<???@EB@??????;;;=8==>=A@<@=AA???==>F<@<<;:-:+/,/=@@@,77:::+86>9::BA@@>6@DDD/>>@>>:>=;;;:?>A9660617*//9936;;<???AA=>=A@>>>@>>==>?<@AAA@@@@@@<==6>8//
@ATNG8:04336:04391
GATGGTAGCGCGACGAGCGTAGACCAGAAGATCAGGAACTCTAGAAGAATTCAGATTTTTTAACACGAGAGTAAACGTAAAAAGAAGGTTTTACAAGACTCACGTTAACAATATTGCAGCAGTACGCACACAATCGAATCGCAGTAAGGATGGCTAGTGTAACTAGCAAGAATACCACGAAAGCAAGAAAAAAGAAGTACGCTATTTAACTATTTAACGTACCTGTCTCTTCCGAAACGAATGAGTACGATGAGATCTCGTGTATCGACACTCCAAAGTCT
+
CCCC?CC?@@@@>>>AA9/0;@00-/::6:<<A?@<@<@@BBBBD?BC?B?AA?777779%9<@?B?>=BB?@A<ACBCCDD5AAAD@FEF<BDJ@CFGCB==00+0;=>;A<@=@AAABBDCCCBBBBCCC@BCBB?CDBBBBBB?B?C@@>@CCCCCDE@@@@????BB@AAA999ABB=A?=9000000%0>;000;=>>::9,89>@888*84:>BBC@BBBBBBC@C@CCD>B??<>??@@BBBBBBBCBBBAAAABACAAABBBAAA<@?9?@??
@ATNG8:04339:04431
GATGGTAGCGCGACGAGCGTAGACCCAGAAGATCAGGAACTCTAGAAGAATTCAGATTTTTAACACGAGAGTAAACGTAAAAAGAAGGTTTTACAAGACTCACGTTAACAATATTGCAGCAGTACGCACACAATCGAAGCGCAGTAAGGATGGCTAGTGTAACTAGCAAGAATACCACGAAAAGCAAGAAAAAGAAGTACGCTATTAACTATTAACGTACCTGTCTCTTCCGAACGAATGAGTACTGCGTCTCACTCTCGCCTACCATCGACACTCCAAAGTCT
+
44<=9=CD@BB:9:BA@ABDCBBCC?CBB?BBBBBC@C?BCCCCCA?CC=C?CCAADCAC2C?AAAAAABBBDD>BBBBBBB2AB=A;@@@7@BC@BABBCCLCC?C?BB@CCD?A@@@DBCCCCCCCCCBC@CCAA?AAAACCBB?B@CBB@BCBCCCCA?ACCCBB?BC?BBA;@@9999+999;==>??1?A?B>??BBA@@<@;>>>?9=8==A?@<@CBABDC>A>::5:@A=ABBCCDDBBB@@@BB@@?CCD;<<;CC?B@??BBBBBB?BB=B:::
@ATNG8:04342:04430
GATGGTAGTATAGAGCTCTACATAGTACTCATTCGTTTCGGAAGAGACAGGTACGTTAATAGTTAATAGCGTACTTCTTTTTTCTTGCTTTCGTGGTATTCTTGCTAGTTACACTAGCCATCCTTACTGCGCTTCGATTGTGTGCGTACTGCTGCAATATTGTTAACGTGAGTCTTGTAAAACCTTCTTTTTACGTTTACTCTCGTGTTAAAAATCTGAATTCTTCTAGAGTTCCTGATCTTCTGGGTCTACGCTCGTCGCGCTACCATCGACACTCCAAAGTCT
+
AAAE@BBCCCCAABCDCCCCCCCCCCCCCBAA=@???9@A>B?AAACCAA>ABCCB?A?BBBB>B>BBBBBBBA?;889999#:717ABB=@CAA>AAE?CC?AAABBB>AAAAA>>><@AA=A=@>>88;>><@@@A:<=A@@@@@@A@??<<<?:??@;@@<@<AAA?@AA??:?AAAA5B<?999777)7=9<<6:;A@@@@<//)/767*76;;A<@<@@=AAAB=>=<@<@@@D;:8;?AD:@><>@@>>>?>==>>>==B=BAAD@@>>>?;?@9@??>
@ATNG8:04345:04410
GATGGTAGGACGAGCGTCTGAGAGGTACTCATTCGTTTCGGAAGAGACAGGTACGTTAATAGTTAATAGCGTACTTCTTTTTCTTGCTTTCGTGGTATTCTTGCTAGTTACACTAGCCATCCTTACTGCGCTTCGATTGTGTGCGTACTGCTGCAATATTGTTAACGTGAGTCTTGTAAAACCTTCTTTTTACGTTTACTCTCGTGTTAAAAATCTGAATTCTTCTAGAGTTCCTGATCTTCTGGTGTCTGATCTGTATCACTACCATCGACACTCCAAAGTCT
+
;;;;<AAA@DC@?@<<A@BBAJCDACBCBC;;9;CCD>CC?B?BBBBJJE@BBBCC@C@BBBB@C@CCBCCBBBB?BAAAA0AA?@AAF>BBBB?BCC?CC?;;;DEG@CCDCBCBB?CCC@C?CBBBB@@@?BCCC@CCCCCAABBBABBBBBF?CBB@BA>B>AACCCDCCD?ABFLG;B@B?BBCCC5BCCCD>BBCDEDDBBB@BFFG5C@@ACAD@DC@CDCBB::;;@CCCCED?A::6:CB@ABCCCCBBBDEGDCBB@BBBCCCCBDC@BB=BB??
@ATNG8:04346:04419
GATGGTAGCTCTGCTCTGACTCTCGTACCATTCGTTTCGGAAGAGACAGGTACGTTAATAGTTAATAGCGTACTTCTTTTTCTTGCTTTCGTGGTATTCTTGCTAGTTACACTAGCCATCCTTACTGCGCTTCGATTGTGTGCGTACTGCTGCAATATTGTTAACGTGAGTCTTGTAAAACCTTCTTTTTACGTTTACTCTCGTGTTAAAAATCTGAATTCTTCTAGAGTTCCTGATCTTCTGGATACACTCATTGTGCACCTCACCATGACACTCAAAGTCT
+
?ACC@CBABBCCBBBBBBDHDCB:=0@B800,0@@@<AB?B@BCBCCCB?B@@@B?C?BBBB>B?BBBBCCCBD?BBBAA3AA>ABBB=BABB?CB?>??598BCBB?BCCBB?>>:@>><?:A?>?A??@<@AAA<@@AB@>>>>@@@@@@@@;>>?<AA=D<@@@>>>>>>;>>DDD;A;?;>AAAA/@=88=19/////;;;A4::;:+;888A;A8=>:=???A??:>:>EB@A@:>>?<@??@A:66//*/;999>:;;6;763,,,,,,**2,2222
@ATNG8:04364:04397
GATGGTAGTATATCGCGTCGCTATCCAGAAGATCAGGAACTCTAGAAGAATTCAGATTTTTAACACGAGAGTAAACGTAAAAAGAAGGTTTTACAAGACTCACGTTAACAATATTGCAGCAGTACGCACACAATCGAAGCGCAGTAAGGATGGCTAGTGTAACTAGCAAGAATACCACGAAAAGCAAGAAAAAGAAGTACGCTATTAACTATTAACGTACCCGTCTCTTCCGAAACGAATGAGTACTACTCTCAGAGACACCACTAATCGACACTCCAAAGTCT
+
55>>:BBCC666AAAACFC;6:CCD@EBC?@@CD;;:;>AABBBBCAEE?B@AA@;;:::);;A@@CCAA@@@@9<=;:99:$94.5.555&5<<8?@?<<;<<B?CABC?BBD:;;CA;;9CBABABBBBB?CC;;:;@@=BA::6;>B;;49@?>@A@A=@@@<<=98813893993333&399366666'//(/8::8559:+2+2222+2.57;;:>5:::;:95:5444/5<?;@=B?>>>887BBCBBBCBAABCACBBB?ABAAB;::@ACC=@@??
@ATNG8:04364:04427
GATGGTAGAGTATCATGTGTATCTCCAGAAGATCAGGAACTCTAGAAGAATTCAGATTTTTAACACGAGAGTAAACGTAAAAAGAAGGTTTTACAAGACTCACGTTAACAATATTGCAGCAGTACGCACACAATCGAAGCGCAGTAAGGATGGCTAGTGTAACTAGCAAGAATACCACGAAAGCAAGAAAAAGAAGTACGCTATTAACTATTAACGTACCTGTCTCTTCCGAAACGAATGAGTACTACTCTCAGAGACACACTACCATCGACACTCCAAAGTCT
+
9:BD;CCACBBBBBCCAAABB;9;;5;?@;?@ABCCAD?CBBFBBB?BD@D@CBA@@??>,>=ABBAAACBBCB=AA<;<;<*;C=B5;;;-;AB?BCCCEDE:98:@BA?BBF=??CBBACCAAADDGDDD@CBBB=BBCCBCBC<@=@998:DBBBBBC@CCCAAA?BB>BBA488<<;3=>?;=>???.?A????>C???C=?><BBE7;8;BHDC@BCBBCCB@C@CCE>C@@=@DDDCBBBBBBBBBBBBBBBBBAAA>?;?AAAA?:;>>;?A9CBBB
@ATNG8:04376:04403
GATGGTAGCGCACACATAGATACAGTACTCATTCTGTTTTCGGAAGAGACAGGTTACGTTAATAGTTAATAGCGTACTTCTTTTTCTTGCTTTCGTGGTATTCTTGCTAGTTACACTAGCCATCCTTACTGCGCTTCGATTGTGTGCGTACTGCTTGCAATATTTGTTAACGTGAGTCTTGTAAAACCTTCTTTTTTACGTTTACTCTCGTGTTAAAAATCTGAATTCTTCTAGAGTTCCTGATCTTCTGGGATGTGTGCGCAGTGCCTACCATCGACACTCCAAAGTCT
+
AB;;49=;44999955555999:56555;944.//////&//)/)////399,3,/=8838(////(3177783333;6;<=<=+;;7<===5=795156<9==2666??@<=CCCBBBB?AAB@BACCCCCCFH@CCCC@CFDCCCA000<<00*0=<:>000*:@7@6>==495::>7:>::9+939.59@@@@'@@BBC=C@@@BBBBBA=AAAA,@AAAA?A?AC?CCBB@@@?B@CBBCBA=A@>@6@;;;;;<<AAAABCCACCCACB?@??@@@@=@C:@;:9
@ATNG8:04376:04407
GATGGTAGCACACGAGATCTCATCGTACTCATTTGTTTCGGAAGAGACAGGTACGTTAATAGTTAATAGCGTACTTCTTTTTCTTGCTTTCGTGGTATTCTTGCTAGTTACACTAGCCATCCTTACTGCGCTTCGATTGTGTGCGTACTGCTGCAATATTGTTAACGTGAGTCTTGTAAAACCTTCTTTTTACGTTTACTCTCGTGTTAAAAATCTGAATTCTTCTAGAGTTCCTGATCTTCTGGCGCGTATGTATGTCGCCTACCATCGACACTCCAAAGTCTT
+
BBBE?BBEEA@BACCCBCCAAAFHBBBBBDBA@;::<7;B?C@BBBBBBC@CCBBBID::;CB:=ADCCCCBBBC@CCFEE5B@=A984/4==>:BA@=;;6;:;BAA>CBBAAABB?CCC<@<@>>=?879?BCCD?BA@AAAA???A>??99:3:;=;>C=A=AAA:;;??B8;;AAA5A<A:>>AAA/A?>==-878786>???89:::+9///;5;6;;7;???@??<?<?@@?@?7;;B>A===AC>>>>>>?@?@<?>@<>>>?===;;<=>@6=3--*
@ATNG8:04377:04405
GATGGTAGACACGTTTGCTCTCTCGTACTCATTCGTTTCGGAAGAGACAGGTACGTTAATAGTTAATAGCGTACTTCTTTTTCTTGCTTTCGTGGTATTCTTGCTAGTTACACTAGCCATCCTTACTGCGCTTCGATTGTGTGCGTACTGCTGCAATATTGTTAACGTGAGTCTTGTAAAACCTTCTTTTTACGTTTACTCTCGTGTTAAAAATCTGAATTCTTCTAGAGTTCCTGATCTTCTGGGTCTACGCTCGTCGCGCTACCATCGTTCCTTCTGAGTCT
+
@A@DAEEBCBAA;;;66>=BECEDCCBBBB9969@@A<BB@BACCBBBCC@BBA@@?C?BABB@C@CCBA@ABBB@BBBBB3BB>B@@?:?A?A>BB?:??5999AAA?BBCBBBBB@BB@<@=AAAA><<<=BB@?;>>@<<=??@@BBBB>>>;>@@<AA<A=AA@???@@@;?>ADD5A<A;??CCD/@@88819/////<<=>18988(8===@<@=BB<C>>>???<A7;;>>AA588??9?@@>==B@@@B@@@A>>>A;AAAAA=@:>:=>==///9
@ATNG8:04380:04400
GATGGTAGCGAGCGAGTGTGTATACCAGAAGATCAGGAACTCTAGAAGAATTCAGATTTTTAACACGAGAGTAAACGTAAAAAGAAGGTTTTACAAGACTCACGTTAACAATATTGCAGCAGTACGCACACAATCGAAGCGCAGTAAGGATGGCTAGTGTAACTAGCAAGAATACCACGAAAGCAAGAAAAAGAAGTACGCTATTAACTATTAACGTACCTGTCTCTTCCGAAACGAATGAGTACGTGTGCGACGTGTCTCCTACCATCGACACTCCAAAGTCT
+
<<<>@BBBBBCBAACCCCBBCCDCB?BDD?BBBB::699=<==BBB@BB@B?B@B@@@@B0@=@ACCCCBBCEL>BBDCCBB5BB?B=BBB9BBB@CCCCCCBBC@CACB?BCD@CACCAABBBBCCBBBCC@EAAA?BBBA@A@?9A=A;;7;DCBCCAA?ABBBBB?BC?BBB=??A@@9@@>;==<=<,=@<@???BBBBB<>=?BBB=?<?ACBB@BEBBBCA?D@CCC>BBB@CBA@??????B@@AB???BAABB?BBB?BCBBBB???@=CC>B999
@ATNG8:04335:04464
GATGGTAGCACGAGTTACTCATATCCAGAAGATCAGGAACTCTAGAAGAATTCAGATTTTTAACACGAGAGTAAACGTAAAAAGAAGGTTTTACAAGACTCACGTTAACAATATTGCAGCAGTACGCACACAATCGAAGCGCAGTAAAGGATGGCTAGTGTAACTAGCAAGAATACCACGAAAGCAAGAAAAAGAAGTACGCTATTAACTATTAACGTACCTGTCTACTTCCGAAACGAATGAGTACGATGAGAGAGCTCTCTCTACCATCGACACTCCAAAGTCT
+
CCCC8<:@A@@@;;?=;==?CCDGE?A@C<BABC;;8;=AACBBDD@DG?B?AAABBDCD2B?BBB??@FCCCC<A@??>=>,::49?BCC575A6>>>A:;:==:=:=A=>>><>===A;;;A@@@>>>@B=;<;>=AA>=;:888*9188=9>>886:7:67999@A=@@>@><177767(55848<>>>+//)/778>886@=A<AA==:=198<;:3:899///837/3594=<=:<>>:7858<;<>=;;;555///:;=6:7;===>=>=87-6=3;<<>
@ATNG8:04336:04459
GATGGTAGATATATGCACGCTCTACCAGAAGATCAGGAACTCTAGAAGAATTCAGATTTTTAACACGAGAGTAAACGTAAAAAGAAGGTTTTACAAGACTCACGTTAACAATATTGCAGCAGTACGCACACAATCGAAGCGCAGTAAGGATGGCTAGTGTAACTAGCAAGAATACCACGAAAGCAAGAAAAAGAAGTACGCTATTAACTATTAACGTACCTGTCTCTTCCGAAACGAATGAGTACACATCGTCGTGTCGTGCTACCATCGACACTCCAAAGTCT
+
AAAB?BBDCCCCCABAGCCCCBBBC?BBB@BAAA;:7;;@AABBBBABB?B?A@@:9877$34>?@CCDB@@AA;>@;;;;<*<C=@5;;;*;A@=@CBCGFDCD@C@CF@CBB?BDCCBCBBBCCCC@BCB@DAAA?B@@@BBBB?B?BBC@CBCECCCC?CCBCCC>AA@AAA?AA:::,8<;899999.8A?B???DDDBA;>;>>AA8<7;DBBB@BC@A@CC@@=@@@9A0000@@@BBBAA@A??:;:CBBBBBAAA@@=@@@@@99999299,9<99
@ATNG8:04337:04469
GATGGTAGAGAGAGCTCTCTCATCGTACTCATTCGTTTCGGAAGAGACAGGTACGTTAATAGTTAATAGCGTACTTCTTTTTTCTTGCTTTCGTGGTATTCTTGCTAGTTACACTAGCCATCCTTACTGCGCTTCGATTGTGTGCGTACTGCTGCAATATTGTTAACGTGAGTCTTGTAAAACCTTCTTTTACGTTTACTCTCGTGTAAAATCTGAATTCTTCTAGAGTCCTGATCTTCTGGGTGCGCTACAGTCTCTCTACATCGACCACTCAAGTCTC
+
BBB>:>==BBBBAA@55555;9;<A@>??@9:2:;;905:5@9@@@;;;A<=@@00+/)/;;@@A=A??ABB@=<89:9:9:#386;78713BDC@CCC?BB=AAABBB=??BBAAAB>====@<???=:;:<7:://*/<<7;;>>>???AAC8819;;:@@=C<AAAAB;;;>9>8888,8:>:>?>?1;;===4=::9=A788;;BC5B@@==:=:??<A==:<///5:==AAA:=888-8;;@@@AA@>=9<:/--322266--+-679?;?==>=
@ATNG8:04342:04447
GATGGTAGTACATGATAGACGACACCTGAAGATCAGGAACTCTAGAAGAATTCAGATTTTTAACACGAGAGTAAACGTAAAAAGAAGGTTTACAAGACTCACGTTAACAATATTGCAGCAGTACGCACACAATCGAAGCGCAGTAAGGATGGCTAGTGTAACTAGCAAGAATACCACGAAAGCAAGAAAAAGAAGTACGCTATTAACTATTAACGTACCTGTCTCTTCCGAAACGAATGAGTACGTGTGCGACGTGTCTCCTACCATCGACACTCCAAAGTCT
+
CCDC@DDBBB>CBBBBBCBCAAACCBBBC@CCBB@B;A<ACGDCCCABB?B?@BBAAAAA2A?CCCBCBBGEED>B@99999*;A<@5;;05A<9>DCBCBCCB?C?CC?BBC=@ACCDCCC@@@CBBCCC@CCCC>AAFDBBCB;>:?994:CCCCCCC@CCCCCC@AA?BBB9==887*9>>;@@@A@2AB?C?>?BBBCC<=<>BCC<><>ABBB?BBAAADC@C?BCC=CAA>ACBCBBB>>>BCA@>?999C???>A@@?ABAABB?;:A=CC>C899
@ATNG8:04343:04455
GATGGTAGAGTATCATGTGTATCTCCAGAAGATCAGGAACTCTAGAAGAATTCAGATTTTTGACACGAGAGTAAACGTAAAAAGAATGTTTTACAAGACTCACGTTAACAATATTGCAGCAGTACGCACACAATCGAAGCGCAGTAAGGATGGCTAGTGTAACTAGCAAGAATACCACGAAAGCAAGAAAAAAGAAGTACGCTATTAACTATTAACGTACCTGTCTCTTCCGAAACGAATGAGTACACACTCTCATATGACACTACCATCGACACTCCAAAGTCT
+
55:<9=CBBCDCBBCCCCCCCCCBB?BCD@@@@DBB?B?BBCCDCC@CC?B?@A@9999:*;ABBGCCCCCDDD>@@99999*9A;A@?@?9?BB?CCCBBACBB?B?BB>AAB?BBA@BCCCBBACDFDECACCBB?BCBBAA??=AAEBB?BCCCBCCC@CCBBBB?BB>BBB9==777):??;::9:99%:>;=979BBBBB=?<>AAA3838@CBB?BCA@@CB?A?BAA;B@@=@CCCBCCCCAAABBBBAAACBBBCEBC@BCBCBBBCCD>A@:A@::
@ATNG8:04347:04456
GATGGTATCTCAGATAGTCTATAGTACTCATTCGTTTCGGAAGAGACAGGTACGTTAATAGTTAATTAGCGTACTTCTTTTTCTTTGCTTTCGTGGTATTCTTGCTAGTTACACTAGCCATCCTTATGCGCTTCGATTGTGTGCGTACTGCTGCAATATTGTTAACGTGAGTCTTGTAAAACCTTCTTTTTACGTTTACTCTCGTGTTAAAAATCTGAATTCTTCTAGAGTTCCTGATCGTTCTGGTGTATCAGCGAGTATCTACCATCGACACTCCAAAGTACT
+
5::<9=B=?;;;;;;;;666====997////)/555)598>7;;><6557<<666;;6::/-(-(-(-8;;>;;:744444$444(4/88////;58-/)//)//9:;>9====<55434447<79;;555959;=;.444455;;>><::9:882844.496;74469<;5566666@A2A<@<===<<$5599;0;<<555554939;;;'<::;:8<9>>9==<<;:;7;69;:///-35-/)///7<445<544::77///)/99<444444./:1:////
@ATNG8:04350:04447
GATGGTAGCTAGTACGTATATCTATGTACTCATTCGTTTCGGAAGAGACAGGTACGTTAATAGTTAATAGCGTACTTCTTTTTCTTGCTTTCGTGGTATTCTTGCTAGTTACACTAGCCATCCTTACTGCGCTTCGATTGTGTGCGTACTGCTGCAATATTGTTGACGTGAGTCTTGTAAAACCTTCTTTTTACGTTTACTCTCGTGTTAAAAATCTGAATTCTTCTAGAGTTCCTGATCTTCTGGTAGAGCGTGCATATATCTACCATCGACACTCCAAAGTCT
+
445:044;::555555=>???>DDB=;669@BC=BACC=BC?@=@:@@=9926>;::9>7;;>>;>:=<<<=<<:<5:9998'883877818<<=255<6::6:?>???6?AA??@9925;;9>588@>>999:>?@@;;999//.555<552..60--,(,6(--99;====?>.55555&5.5.56AAA+<<655)5:;;;6669949999$5545<1516;7<<<@@::6:4:9C@@A>@@C9;;CCCCBABB;;;ACAA:::=@;99@ABBBB?CD?C;;;
@ATNG8:04357:04451
GATGGTAGCACGACACGACGATGTGTACTCATTCGTTTCGGAAGAGACAGGTACGTTAATAGTTAATAGCGTACTTCTTTTTCTTGCTTCGTGGTATTCTTGCTAGTTACACTAGCCATCCTTACTGCGCTTCGATTGTGTGCGTACTGCTGCAATATTGTTAACGTGAGTCTTGTAAAAACCTTCTTTTTACGTTTACTCTCGTGTTAAAAATCTGAATTCTTCTAGTAGTTCCTGATCTTCTGGAGATACACATGATACTCTACCATCGACACTCCAAAGTCT
+
BBBD@BBCEC?;;=>>>>>>AA@@@?A@;=BC@CCED?CB@BBHCCBBBD@CC@AA@A>@B:;7:=B@AABAA?A9:9:::)6:6=0-(---/168839:/37ACBB?BBCBBB@@=BBC=A=>>>>>===;>?@@<>>BA;;;???@@B>>>>:>>A=AA:=:=AA??@@<<17/////(/(/366666(6>@@D9A??>D>??>?=BBBB/@;;;@<A=A=7<<=///991616;///=166A<@@?ABCBA???B@@@AAA>>:>@@@@<:://+/<1::<@
@ATNG8:04363:04456
GATGGTAGTACATGATAGACGACACCAGAAGATCAGGAACTCTAGAAGAATTCAGATTTTTTAACACGAGAGTAAACGTAAAAATAAGGTTTTTACAAGACTCACGTTAACAATATTGCAGCAGTACGCACACAATCGAAGCGCAGTAAGGATGGCTAGTGTAACTAGCAAGAATACCACGAAAGCAAGAAAAAGAAGTACGCTATTAACTATTAACGTACCTGTCTCTTCCGAAACGAATGAGTACTGCGTCTCACTCTCGCCTACCATCGACACTCCAAAGTCT
+
BCCC?BCDBB=CAA@BCBDEA@ACC@CCC@BBABBB?B>@@ACDCC@CD?B?BDBAAAAAB)A@BCCCCCCGCBB9AB;;;;;';?9=:ADCC1CAA?ACCAA@CCD@C?CC?CBC?BCBBBBBBBCCFCCBBC?BACC@CBCCCCBB?B@CCC@CCCCDBBB@BEBBAB@BB@BCC<@@899+9==9=???@.@B?BBBBBBBBB?B>AAAA;=:9ABBB?BB@@@BB@C@BBB=BBB@CBCBCFCCC@ABDCCCBBCBBBB?BCC@BBCCCCCAAA?BD=C;;;
@ATNG8:04364:04440
GATGGTAGCTCGCTGATGATATCTCCAGAAGATCAGGAACTCTAGAAGAATTCAGATTTTTAACACGAGAGTAAACGTAAAAAGAAGGTTTTACAAGACTCACGTTAACAATATTGCAGCAGTACGCACACAATCGAAGCGCAGTAAGGATGGCTAGTGTAACTAGCAAGAATACCACGAAAGCAAGAAAAAAGAAGTACGCTATTAACTATTAACGTACCTGTCTCTTCCGAAACGAATGAGTACTACTCTCAGAGACACACTACCATCGACACTCCAAAGTCT
+
?BCD@DCCCBCBCCCDDCBBBBCDC@CDI@BBGBBB@B?BDG@@@D@CC?B?@@>9:999)9;?????>BBBBC>AA;;<;<.;B=B<@@@9@BCACBBACBBAB>A>AC?BBB?BBCBBBBBCCCCECCCC@CCCC>??BBBABB>B?B@@?ABBCCCCC?CBBBBB?BC?BBB>AABBA=A>=9999999%9@<999?BCCED:?;>?;;5;5;>BCC@CFCCCCC?B?BCC>CBBACBAAACCC@AACBBBBBBABB>>?A>><?@?=;;;==?5;;1?@@A
@ATNG8:04365:04464
GATGGTAGGCGTGTGAGAGTCTGCCCAGAAGATCAGGAACTCTAGAAGAATTCAGATTTTTAACACGAGAGTAAACGTAAAAGAAGGTTTTACAAGACTCACGTTAACAATATTGCAGCAGTACGCACACAATCGAAGCGCAGTAAGGATGGCTAGTGTAACTAGCAAGAATACCACGAAAGCAAGAAAAAGAAGTACGCTATTAACTATTAACGTACCTGTCTCTTCCGAAACGAATGAGTACACACTCTCATATGACACTACCATCGACACTCCAAAGTCT
+
@9:59<<<:=@<95599:999:455)555.5:;:<<9=:=>@CBCC@@@<@<?@?@@EFE1A?????0------(------&/8395:::.9:;173787737A;A;@A;@@A<???====::;>@@BBAA7;;>>:===C>8885;4;=@=@ABECBBB?@B;;?A=::4:??;AA?>>7>A=::;:99(66-5555A>@@@;>9>>;;7;<@@A;;7:??A?@@;?;>>>4;9929@?>>>=CC>::>>A==9::<@A?@;A>>>BBCBBBBB?BC=BCBB
@ATNG8:04371:04478
GATGGTAGCTCACGTACGTCACACGTACTCATTCGTTTCGGAAGAGACAGGTACGTTAATAGTTAATAGCGTACTTCTTTTTCTTGCTTTCGTGGTATTCTTGCTAGTTACACTAGCCATCCTTACTGCGCTTCGATTGTGTGCGTACTGCTGCAATATTGTTAACGTGAGTCTTGTAAAACCTTCTTTTTACGTTTACTCTCGTGTTAAAAATCTGAATTCTTCTAGAGTTCCTGATCTTCTGGATAGCGACGCGATATACTACCATCGACACTCCAAAGTCT
+
59<>?BBCAB=<;;;==>BC=CCBBCDCCCAA?;;;I?EHAI@AA@C@@@?BB@@A@C@CCDC@C@CCBBBBA:92:=<=<,<<9==@?8:BAB?A@A<9:3:9:=>@=BBA:99@@=@AB=@=@@@@;;;?<?AAA;???AB???BBAAA@=<=5;;>:>?;?;?>>>??@??<AAADD;D;@:>:@@@,<<9=;,//:99::>@A<====,=///@6:6>>=@AAA====B<@@A==;///=7==;AAA>>>@>=>ABB@?@?;>677::>>;:6;>9?@@@
@ATNG8:04374:04455
GATGGTAGATATCGCTGATACACCCAGAAGATCAGGAACTCTAGAAGAATTCAGATTTTTTAACACGAGAGTAAACGTAAAAAGAAGGTTTTACTAGACTCACGTTAACAATATTGCAGCAGTACGCACACAATCGAAGCGCAGTAAGGATGGCTAGTGTAACTAGCAAGAATACCACGAAAGCAAGAAAAAAGAAGTACGCTATTTAACTATTAACGTACCTGTCTCTTCCGAAACGAATGAGTACACACTCTCATATGACACTACCATCGACACTCCAAAGTCT
+
88;;@A?ADBCCBBBDCCCGCBBB>CCB@BCBB;;8;>BBC::9B?CB@D@BA::899:9%9<BBBBBBBBBBB=@@@@???0?A=A5;;;*;BBBCBBDDDGCC?B@CC?CBB?CHDECBCCCCCCBBBCC@CCAA>ABBBCC?>9@;?>?;@BBBBCCC?CCCCCB?@A?BBB>AA999,9>>;99::9:%0>;>///<<>888)84:8:@1818ABBCADDBBBGG@C@CCB=BBA?BBBBBCCCCABBBBDCAAACABABB>?=?BBDBBBCBB?BC>C?9:
@ATNG8:04376:04457
GTTGGTAGTGTGTCTCTGAGAGTAGTACTCATTCGTTTCGGAAGAGACAGGTACGTTAATAGTTAATAGCGTACTTCTTTTTCTTGCTTTCGTGGTATTCTTGTCTATGTTACACTACGCCCATTCCTTACTCGCTGCTTCGTATTGTGTGCGTACTGCTGCAATATTGTTAACGTGAGTCTTGTAAAACCTTCTTTTTACGTTTACTCTCGTGTTAAAAATCTGAATTCTTCTAGAGTTCCTGATCTTCTGGACAGAGTGTGCAGATACTACCATCGACACTCCAAAGTCT
+
<@<@<@@;ABCCDCBBBDBBBCBCCCCCEEA@?@@??<@B?C=@?CCCBB>BBBCG@C@CCCC@D@CCCCCCCCCACCCCC5BB@B@AA>ACCC?BA>8<>,00077:/4.4///7/////(//)/36077//////68593333-59::5::A@>>CAACBB?BAA>AC?C@C?AAFCBCD@BBGDD;D@C?;;;;;*<B;;;09;:;@>@AAB?BGEF5BBCDD@B?EB?BBCBBAA>A@CBBBBA>AAB?BECDDCCBBBCCFCCABBCD?BAAAA@@@BC?CC>D;;<
@ATNG8:04378:04455
GATGGTAGGTGACACGTCGCACACGTACTCATTCGTTTCGGAAGAGACAGGTACGTTAATAGTTAATAGCGTACTTCTTTTTCTTGCTTTCGTGGTATTCTTGCTAGTTACACTAGCCATCCTTACTGCGCTTCGATTGTGTGCGTACTGCTGCAATATTGTTAACGTGAGTCTTGTAAAACCTTCTTTTTACGTTTACTCTCGTGTTAAAAATCTGAATTCTTCTAGAGTTCCTGATCTTCTGGGTCTACGCTCGTCGCGCTACCATCGACACTCCAAAGTCT
+
CBBB?BBB?BCCCCCBBBCCBBBBCCDGCDBA?ACCC>CCAC@BBBDCDB?CBBBB?B?BBBB@B=BAAADDCBA<77777'9;1=CCF>AAAB?BA?;<<7;;@A999:CCCDBAA>?A@;A;>???>888;;;;>7=<@>>>>=AAA>>;;;A;??>:@A;A7===@@CA>>7===DD5D<@<99999.9=777)//9///=88==AAAA/C????<A<::7:=<<9760639:>@<<7;;BB:@@@A@@@AA?=>>@@??>><>??A:::=<<:>B:A>>:
@ATNG8:04384:03846
GATGGTAGTATCTGTCTACGAGAGCCAGAGATCAGGAACTCTAGAAGAATTCAGATTTTTAACATCGAGAGTAAACGTAAAAAGAAGGTTTTACAAGACTCACGTTAACAATATTGCAGCAGTACGCACACAATCGAAGCGCAGTAAGGATGGCTAGTGTAACTAGCAATAATACCACGAAAAGCAAGAAAAAAGAAGTACGCTATTAACTATTAACGTACCTGTCTCTTCCGAAACGAATGAGTACTACTCTCAGAGACACACTACCATCGACACTCCAAAGTCT
+
455=8=;;?@@CC@ABCCCBBBB@@<@@A>>995>7?7>A??>8937;1;5;7///999)96;///;8788<;9/7733333$3717,333&3771798666222/50563855/5556<=@@>BBDCCBAA@CCDD?C999AA::7<?DBC@CCC@@?BB=::9A@@=@A>?>;077;<<<2<>>;999999%:>9=;;;===?@=B7;;@@:=8==A<<5;@@?@AA>B?BBD9A9947:;8<777DABBBBBBBBB@@@8855:49=7777799<9?A7@@?=
@ATNG8:04385:03872
GATGGTAGGAGACACGTCGCACACGTACTCATTCGTTTCGGAAGAGACAGGTACGTTAATAGTTAATAGCGTACTTCTTTTTTCTTTGCTTTTCGTGGTATTCTTGCTAGTTACACTAGCCATCCTTACTGCGCTTCGATTGTGTGCGTACTGCTGCAATATTGTTAACGTGAGTCTTGTAAAACCTTCTTTTTACGTTTACTCTCGTGTTAAAAATCTGAATTCTTTCTAGAGTTTCCTGATCTTCTGGATATGAGTGACTCGTGCTACCATCGACACTCCAAAGTCT
+
==DG@CCC?DCBCBAAA0//<999=?EEACBB?CFHD>CCBD@A@@JCCC?BBBBB@D?AABB?A>ACDBCBBAA<?>====&933(389==1BBA@<?@A>AB?BBBBBB?BBBBBB>>;>BD;>;>?===>>>=@@@D:>>?>>>???@AC?:;;?<:;;=;;6;<???E????C;??@DF;D=@;>>@@@/?>::91:<>>=>><;:4::::*:;;;B=B=@@@9@@@B:::@6@///@;>><@AA<ABAAA>===>@?A>>A>>AA<A><<>><AAF<==5<<<:
@ATNG8:04390:03878
GATGGTAGTATCTGCACACTCTGTCCAGAAGATCAGGAACTCTAGAAGAATTCAGATTTTTAACACGAGAGTAAACGTAAAAAGAAGGTTTTACAAGACTCACGTTAACAATATTGCAGCAGTACGCACACAATCGAAGCGCAGTAAGGATGGCTAGTGTAACTAGCAAGAATACCACGAAAGCAAGAAAAAAGAAGTACGCTATTAACTATTAACGTACCTGTCTCTTCCGAAACGAATGAGTACACATCGTCGTGTCGTGCTACCATCGACACTCCAAAGTCT
+
44<=9=CCA@@@;;6C@A<?@D>BB@;;;=@CAB@@<A=@@CDDCB?BB?C?AB=99999'98??@CCBBB@A@<9:;DEEE5@A<=2999&9;<;@966;=>CD@C@CC@BBA9;;AACBCDICCCCBCCB@BB<;9;ABABD@@=A?BBB>BAAAABBB@CCCCCC?BB?:::?A@=?>,88;8889999%9=;>988BCA@=9=9=8::+/)/9B>@<ADC@??A=A<@BB=ABB<??CBBBB@@?:999A900>000===?D@>>=BA@@AAB@@B7AAAA
@ATNG8:04390:03883
GATGGTAGACATATCGTACTCTCTGTACTCATTCGTTTCGGAAGTAGACAGGTACGTTAATAGTTAATATCGTACTTCTTTTTCTTGCTTTCGTGGTATTTCTTGCTAGTTACACTAGCCATCCTTACTGCGCTTCGATTGCTGTGCGTACTGCTGCAATATTGTTAACGTGAGTCTTGTAAAACCTTCTTTTACGTTTACTCTCGTGTTAAAAAATCTTGAATTCTTCTAGAGTTTCTGATCTTCTGGTGTCTGATTCTGTATCACTACCATCGACACTCCAAAGT
+
////)///777>666<<656;;;;@LBBBC@@=@?A;28<.92/76///9967779<4:487884:68.------86-////$/83898:-3366(....'.3.555668277555722+26:2:499>=;;;><=<8;6///3/.2588D??88/884/--223(-(-888;?>>?=>7;99*72915587)55255)2668;>?><<188888$7::178-5+29157555222'25559..(..3/38;766//(.757:9755228478655-----(--'-3
@ATNG8:04394:03854
GATGGTAGGACGAGCGTCTGAGAGGTACCATTCGTTTCGAAGAGACAGGTACGTTAATAGTTAATAGCGTACTTCTTTTTCTTGCTTTTCGTGGTTATTCTTGCTAGTTACACTAGCCATCCTTACTCGCGCTTCGATTGTTGTGCGTACTGCTGCAATATTGTTAACGTGAGTCTTGTAAAACCTTCTTTTTACGTTTACTCTCGTGTTTAAAAATCTGAATTCTTACTAGAGTTCCTGATCTTCTGGTGAGATATGCATGATGCTACCATCGACACTCCAAAGTCT
+
@?@@5=>=9<77///::<ABBBBC@DDC=B@2:999,/>74///:<<<8;==<<8=.4444.439::;<::9:6:;;;;)896333==.9:44.3-395;<8<AB:?@9>88;8;8;78:855472-----55066583..).66858899;:5///(/..2573747;<:77777179978*7.718<@@@,=<999)------68/55.5AAA.>>>87377//*/<:99@@@<@<:78=:;7;BC=?>>?@;;;@@A@@@???;;;6;666;;;;;>8;<4<::;
@ATNG8:04394:03877
GATGGTAGCATCATGCATATCTCACCAGAAGATCAGGAACTCGTAAGAAGAATTCAGATTTTTAACACGAGAGTAAACGTAAAAAGAAGGTTTTACAAGACTCACGTTAACAATATTGCAGCAGTACGCACACAATCGAAGCGCAGTAAGGATGGCTAGTGTAACTAGCAAGAATACCACGAAAGCAAGAAAAAAGAAGTACGCTATTAACTATTAACGTACCTGTCTCTTCCGAAACGAATGAGTACGAGATCAGAGCAGAGCTACCATCGACACTCCAAAGTCT
+
////)//;//5=>;;66699955558=;:;;<<@@A9:6:0///61//)/8)3,37///666'6(////89>>>=>5:466>>>+=<.4.555&555.55559665<8=7<?:?@@;?@@BA;9:AB???9:5549=::4988455:96>;@:929@@>@?CC@@???>?>BA;?;828;;8<188@<=@@DDE(>>:000/=;75?5:599772858:@?>8==9995:5:7<?A588838??998@??B778?@??;>==9:9979>;:::22229.77,87=>
@ATNG8:04395:03855
GATGGTAGTGATACAGATCAGACACCAGAAGATCAGGAACTCTAGAAGAATTCAGATTTTTAACACGAGAGTAAACGTAAAAGAAGGTTTTACAAGACTCACGTTAACAATATTGCAGCAGTACGCACACAATCGAAAGCGCAATAAGGAATGGCTAGTGTAACTAGCAAGAAATACCACGAAAAGCAAGAAAAAGAAGTAAACGCTATTAACTATTTAAACGTACCTAGTCTCTTCCGAAACGAATGTAGCTAACCTCTCAGACGCCTCGTCCTACCAT
+
AA??=@=BCCCBDCBBBGDCCCCCC>A@B@DBCA@B?C=A@B@@AB?AB@C>?>?99999(33:BBBBBBB@@<6<=999:-4;7;.995*5@@8@96;HCA@@=A=AA=AA@6;;ABBBCCCCCB@@=00,0;000(9???@<?<6;*0)0.*-886..//)///89;4337(377,333333&3;;478887'79,3333(3::9:;7;44438:(33(38889.333777786;488<3677)///////:6:69//////666(/38894///(-6
@ATNG8:04396:03864
GATGGTAGCGCGACGAGCGTAGACCCAGAAGATCAGGAACTCTAGAAGAATTCAGATTTTTAACACGAGAGTAAACGTAAAAAGAAGGTTTTACAAGACTCACGTTAACAATATTGCAGCAGTACGCACACAATCGAAGCGCAGTAAGGATGGCTAGTGTAACTAGCAATAATACCACGAAAGCAAGAAAAAAGAAGTACGCTATTAAACTATTAAACGTACCTGTCTCTTCCGAAACGAATGAGTACGAGAGTCAGAGCAGAGCTAATCGACACTCCAAAGTCT
+
C===7;;===@969AACCEDCBBBD>CCC>@@BB@@>A@CAABB??9?A9=4>><8B=BB+B??@00/???=@=7:;9;>>>0;@:?<@@@2>>>;CCBBBCBA?;?;::5;;;6;BAA;;;BA@ABA@@;;69;::@C@=@@@??9??B:;89BAABBBB?A@??9:39?;?::3::>>>7///8;;;;??'//057::8:669-52(5555-56'26<::<A<=<<<<-31377*3;71;B>?:B<><@==8=BBBBBBAA=?>>5;;>>>?>>><@K;D999
@ATNG8:04406:03849
GATGGTAGTGTGTCTCTGAGAGTAGTACTCATTCGTTTCGGAAGAGACAGGTACGTTAATAGTTAATAGCGTACTTCTTTTTTTCTTGCTTTCGTGGTATTCTTACTAGTTACACTAGCCATCCTTACTGCGCTTCGATTGTGTGCGTACTGCTGCAATATTGTTAACGTGAGTCTTGTAAAACCTTCTTTTTTTACGTTTACTCTCGTGTTAAAAATCTGAATTCTTCTAGAGTTCCTGATCTTCTGGGTGTATCAGCGAGTATCTACCATCGACACTCCAAAGTCT
+
7779488=?;CCB=<;;>=999@@@BA??A::4:???8@D>A?ABBBCFL@BBBAA?B?AADD@B@BCIDDBAAC?BBBBBBB#BB>B;;;0;;;;4:9929?=A@CCCF@DDFECCBB@BCC@C@CDBBBCCC>@@BC?CCCBC@@@AAAAA@@@B?BBB?BB>A>@@@AABC@A?@DDDE;B@BACCCCCCC#B@;;;0;ACBBBBA@A5;;;;*;@AA@=A<A@=@CCCCCD@B@BBB@;<5;;;;0::<;DBBCCCDBBCGCCDCACBA@@BBBAA>A@9@@@@
@ATNG8:04408:03841
GATGGTAGTGATACAGATCAGACACCAGAAGATCAGGAACTCTAGAAGAATTCAGATTTTTAACACGAGAGTAAACGTAAAAAAGAAGGTTTTACAAGACTCACGTTAACAATATTGCAGCAGTACGCACACAATCGAAGCGCAGTAAGGATGGCTAGTGTAACTAGCAAGAATACCACGAAAGCAAGAAAAAGAAGTACGCTATTAACTATTAACGTACCTGTCTCTTCCGAAACGAATGAGTACTATGTAGAGCTCTTTACTACCATCGACACTCCAAAGTCT
+
:::=7;;<==966?@>>CE::/9=@+/0/3757///7;48863333-3:)/)////////$/4:99:::888==3<;444444#44.46;<=2=<@:=B=>>@@00-/6::7<?C7;;<555<=>@AA<CBCB@;;<A=@@B@A@@?9@9@;;4:?@9;9:>:>??AAC?AA>>><>@@?AC5/0=9:::::'//4;6:=A@@>>:>;988858;99ABB@CBBCCCC@C@A@A;::9=@@ABA9::???A744>==::=3;552A4533...3377.33,2222
@ATNG8:04412:03888
GATGGTAGCGCACACATAGATACAGTACTCATTCGTTTCGGAAGAGACAGGTACGTTAATAGTTAATAGCGTACTTCTTTTTCTTGCTTTCGTGGTATTCTTGCTAGTTACACTAGCCATCCTTACTGCGCTTCGATTGTGTGCGTACTGCTGCAATATTGTTAACGTGAGTCTTGTAAAACCTTCTTTTTACGTTTACTCTCGTGTTAAAAATCTGAATTCTTCTAGAGTTCCTGATCTTCTGGTATGACTAGTGTACTACTACCATCGACACTCCAAAGTCT
+
////2778=A==;@@ACBBBA@@;;;===<<<9;;;=6>>:>?BAAAA==9=?>BB?A;@:442549=:?<BBCD@DDCCC3DH?A@CB>DBCC?C<;5;B5;;CCCEAGCFCCCBB@BCHAD@CCBB;;;B?@@@D7;;F;;;CEBCBB@AAGG@A@@@DGAK@CAAA@@AACAEDCCC;C?B6;;AAA*;;BBC>CCCCCCCCBA5;;;;*:@ABB@C@BC:;;AAA;;7:=;::BCB?CBB@CEBBBCCDCCCCCCCCBB@@=;;;AAABAA@3::/;;;;
@ATNG8:04413:03874
GATGGTAGCACGAGTCACTCATATCCAGAAGATCAGGAACTCTAGAAGAATTCAGATTTTTAACACGAGAGTAAACGTAAAAAGAAGGTTTTACAAGACTCACGTTAACAATATTGCGGCAGTACGCACACAATCGAAGCGCAGTAAGGATGGCTAGTGTAACTAGCAAGAATACCACGAAAGCAAGAAAAAGAAGTACGCTATTAACTATTAACGTACCTGTCTCTTCCGAAACGAATGAGTACGATGAGATCTCGTGTGCTACCATCGACACTCCAAAGTCT
+
:?B>@DCCCCCB=BBFECCCBBBCC@CCD?BBBB::6;?ABB@@AC@CC@B=::;;:?>@0??CFC@??CBBBG=AAA@???,9;5:8CDD;CCCAD<;;BBBCC@C@BD@CCC>A@B@BCBABBBBBACCC>CBBB>BBBAAACC@C@CAA>ABBBDBBB>ACBBDC?BB@CBB=@80/91;//(.././'./(289:AAAEE7;7;@@@<@<>?A@@=>==?;;:<A=565,2@@<??@C885=B===CCBBBCBBB@??EBB?B>BBCBAAAB>@A<B???
@ATNG8:04419:03843
GATGTTAGATACTCGCTGATACACCCAGAAGATCAGGAACTCTAGAAGAATTCAGATTTTTTAACACGAGAGTAAACGTAAAAAGAAGGTTTTTACAAGACTCACGTTAACAATATTGCAGCAGTACGCACACAATCGAAGCGCAGTAAGGATGGCTAGTGTAACTAGCAAGAATACCACGAAAGCAAGAAAAAAGAAGTACGCTATTAACTATTAACGTACCTGTCTCTTCCGAAACGAATGAGTACACACTCTCATATGACACTACCATCGACACTCCAAAGTCT
+
CCBBB@BCBBBBCCDCCCC@@@BBB>BCC@DBBB??<@?@??BBBB=AC?D?CBAAACCCC)C?BDBBBCCBBBB>BA:;;;;*;E=A<AA@@1ACEFCCCCCDCCC@B@CC?B@D?CCBBDDBCCCCCCCBBC@BB@@<AACCCBBB?A>A;;8;CBBCCCC?BBBAAA@CC@>>?999BBA9@==8998989%9@;@;;;?AAAB<B<@@@@<><>BCCC@CCCAAAC?C?BBB=B>><>ACBBBABBCCCCCCA@@?BBBBBBBB?BBBCBCEBBB?CF?C?9:
@ATNG8:04422:03847
GATGGTAGTATCTGCACACTCTGTCCAGAAGATCAGGAACTCTAGAAGAATTCAGATTTTTAACTCGAGAGTAAACGTAAAAAGAAGGTTTTACAAGACTCACGTTAACAATATTGCAGCAGTACGCACACAATCGAAGCGCAGTAAGGATGGCTAGTGTATCTAGCAAGAATACCACGAAAGCAAGAGAAAGAAGTACGCTATTAACTATTAACGTACCTGTCTCTTCCGAAACGAATGAGTACTGTATCTATGTGTGCGCTACCATCGACACTCCAAAGTCT
+
55:>;>BBBCCC@A@B@CCA;;=B@?CCB=@BA@@C?D>A@ABDBB?BB@C@BA::9@@@,@<???CBBBBBBC=?:<9DDD1CC@D<@@A9BBB?CCAABC@@@>A@AC@CBB@BCCBBCCCCCCCCBBBBABBBB?CCBBCCBB@B=B:;7;DAA@@@DBBBAAAA=AA@000<@>:=<5=9929A@@@:>?>=>@@;;@DC=@=@@?@=A=ACCBB@CCCBAAC=@=???9@BA=@?CBCBCBBBBBBBCBBBBAAABBB@B=>>>@>>>=>>188*;AAA
@ATNG8:04424:03849
GATGGTAGATATATGCACGCTCTACCAGAAGATCAGGAACTCTAGAAGAATTCAGATTTTTAACACGAGAGTAAACGTAAAAAGAAGGTTTTACAAGACTCACGTTAACAATATTGCAGCAGTACGCACACAATCGAAGCGCAGTAAGGATGGCTAGTATAACTAGCAAGAATACCACGAAAAGCAAGAAAAAAGAAGTACGCTATTAACTATTAACGTACCTGTCTCTTCCGAAACGAATGAGTACACATCGTCGTGTCGTGCTACCATCGACACTCCAAAGTCT
+
ECCB?BDCBBBCCBDABACCCDBBC@C@??@AA@A@?A?BBBBBBB?BB=A?BAA98777(9;@A@BBBCDAAA:?A@ABBB2AA>B4;;;.:BB>CCEGDDBBB@C@BB?AAB?BCA@@@HBCCHICCA@@?BAAA>AAABBBCB?B?B;;9;BDCCCCCAABA;:;?BB?BBA2900000+000+000000%0>:@989BB??A=B=AACC;><>@CCC@BDCCCCB?A=AAA<ABB?BBBBBBBBBB@999A@@AA???BBBDC?BBBBBBBB@@8;;5;;00
@ATNG8:04424:03883
GATGGTAGAGAGACTGTAGCGCTCCCAGAAGATCAGGAACTCTAGAAGAATTCAGATTTTTAACACGAGAGTAAACGTAAAAAGAAGGTTTTACAAGACTCACGTTAACAATATTGCAGCAGTACGCACACAATCGAAGCGCAGTAAGGATGGCTAGTGTAACTAGCAAGAATACCACGAAAAGCAAGAAAAAAGAAGTACGCTATTAACTATTAACGTACCTGTCTCTTCCGAAACGAATGAGTACTGCGTCTCACTCTCGCCTACCATCGTATCTCAGGAGTCT
+
@AAC@CCCCCDCCCBBCBCBCCCCC>CCC?CCCC??>?@BBCCCCC?AA>A?BBCCCCAC/C@CCAABBBB@@@<@AABBCB5BF@D<BAB9BBCAC<;;CCBCC@B@BC@CCD?BBCBCCCCEDDCC@@BB@CBBB@BAA@?>>A>B?CBB@AAAC@@@B@CDC@@@@DC<9999<=9999+99:3999:9:%0>;>0//8<B?@;>;<AAA5858ABBC@AA@AA?@;@;@AB=BCC?BBCCCCBBBBBBBCCAAABCCCC?ABB?A?@?CCCCAACD?BBAAA
@ATNG8:04425:03886
GATGGTAGCTATACGTATATCTATGTACTCATTCGTTTCGGAAGAGACAGGTACGTTAATAGTTAATAGCGTACTTCTTTTTCTTGCTTTCGTGGTATTCTTGCTAGTTACACTAGCCATCCTTACTGCGCTTCGATTGTGTGCGTACTGCTGCAATATTGTTAACGTGAGTCTTGTAAAACCTTCTTTTTACGTTTACTCTCGTGTTAAAAATCTGAATTCTTCTAGAGTTCCTGATCTTCTGGTAGAGCGTGCATATATCTACCATCGACACTCCAAAGTCT
+
555>9>?;@CCEDBCBEEGCCCBB@@B@CCAA=ABBB<AB?B?CDCBCBC@CGBCD;;::DBB?A>AACDCCB99/:>;<;.?@=A@AA=BCFE@C@A>AC=>>?AAA?BBBCCAA=;>@@<A<@@@@A:::=AA@@666@?>>>=AAAAA?@@A9;>><@@:>8>>:;;===><>??DC5D=B:88889(8=<;<2:66///9:8<8=<=<.88::@;C=@@<ACAA;;;:=9===>=A;>??;?BB=>>===?>>=AAADAAA<<::9:>?878=FF>D@;;
@ATNG8:04426:03849
GATACTCGCTGATACACCCAGAAGATCAGGAACTCTAGAAGAATTCAGATTTTTAACACGAGAGTAAACGTAAAAAGAAGGTTTTACAAGACTTCACGTTAACAATATTGCAGCAGTACGCACACAATCGAAGCGCAGTAAGGATGGCTAGTGTAACTAGCAAGAATACCACGAAAAGCAAGAAAAAGAAGTACGACTATTTAACTATTTAACGTACCTGTCTCTTCCGAAACGAATGAGTACACATCGTCGTGTCGTGCTACCATCGACACTCCAAAGTCT
+
<<::@B@@@BE@@@BAAA;@AB=CBCCCBADBDCDBA@@7;:?A;???9:999'9:@ABCCABABAA;A::9BBB3BA=@2999+8<><ABB?:=@@//).377.3.2+26555555:>>>>9<::6///;-/8>F>>>A=A<??B@CCBBBBAA>=@@BAA?997:BA;?>::99(8>><<;:;:,583///7:66679;385/////(/38798C<@<:9:796:;>?A77;=2778><>==?<<877737>>A?@@@BBB?BB@??????A<@@;@A@?
@ATNG8:04429:03865
GATGTAGTATCTGCACACTCTGTCCAGAAGATCAGGAACTCTAGAAGAATTCAGATTTTTAACACGAGAGTAAACGTAAAAAGAAGGTTTTACAAGACTCACGTTAACAATATTGCAGCAGTACGCACACAATCGAAGCGCAGTAAGGATGGCTAGTGTAACTAGCAAGAATACCACGAAAGCAAGAAAAAAGAAGTACGCTATTAACTATTAACGTACCTGTCTCTTCCGAAACGAATGAGTACACATCGTCGTGTCGTGCTACCATCGACACTCCAAAGTCT
+
@@@@?DCCBBBCCCCBCHC@CFCC@CDC@BCCCAA?AAFGDCBBB@AA>A@DGCCCCCC3B@BBBBBCBBBEF>99<CFFC5CC@C@BBB;CFGAB<<;ABBBB=@<@A>@@@=AAAABAAACICCAACCC?AAAC@CBBBCBBB?C@DBB?BCCCFBBB@AAABBB?BC?99949::99+99999:::::%9;5;835=>@@><A;<<>>;>:>=@@@>ABB@??A<?6::A9A993:99<>;>==<<//0000??@@BA@AAC@DFAA>=>>>>@CC:BBBB
@ATNG8:04431:03867
GATGGTAGCTCACGTACGTCACACGTACTCATTCGTTTCGGAAGAGACAGGTACGTTAATAGTTAATAGCGTACTTCTTTTTCTTGCTTTCGTGGTATTCTTGCTAGTTACACTAGCCATCCTTACTGCGCTTCGATTGTGTGCGTACTGCTGCAATATTGTTAACGTGAGTCTTGTAAAACCTTCTTTTTACGTTTACTCTCGTGTTAAAAATCTGAATTCTTCTAGAGTTCCTGATCTTCTGGTGTCGTCTATCATGTACTACCATCGACACTCCAAAGTCT
+
::@C?CBDCBCDBBAB:69C@BABBCCCDDCC?B;;;6;B?C?BCCCGCC@CBAA@=A?BBCC@C?CCBBBBBA@=78878(8<9?@@A<BCBB@BBA>@@=979AAA?BBAAAB>;7<BA=A<A???>>>>=B@@><AABA=<=@@AA@@@:8949;=:>>;?<?CB>>>???;?CADD5B<>:<=;<<.<D@@@:@?>>>@A=>>=AAAA/A===B=B=@@<???@:;::>;>>>>::4:=><@???A@:::>=>===>A>>>=DAAAAB@???;;;18866
@ATNG8:04387:03938
GATGGTAGGACGAGCGTCTGAGAGGTACTCATTCGTTTCGGAAGAGACAGGTACGTTAATAGTTAATAGCGTACTTCTTTTTCTTGCTTTCGTGGTATTCTTGCTAGTTACACTAGCCATCCTTACTGCGCTTCGATTGTGTGCGTACTGCTGCAATATTGTTAACGTGAGTCTTGTAAAACCTTCTTTTTACGTTTACTCTCGTGTTAAAAATCTGAATTCTTCTAGAGTTCCTGATCTTCTGGGCAGACTCTCACACGCCTACCATCGACACTCCAAAGTCT
+
::49249@<;45==A==>===<<@=BBBBCAA?AA@A<BB?B@EJDD;;:?CBCCH@B@BB@A=B=<<;CBBBBB>BBCCC5BCAECCB=CB;<7;BC>BB=A@@BBEAGCCCCCBC@CCC@C@CGCCAA@A=A@@@?CCCCCDE@@@CCCCC;;8;@@@CC@C@BBC@BACBC@CA@@@7@>C;;;;;;*;CABB>CCCCCCDCCF@CCCC5GBBBC@C@CF@BBBBBBH@C?CCDCCC@BBCC>CDGDBBBBBCCCCDD@DDD@BBBACBCCBB?BB=BBAA
@ATNG8:04395:03891
GATGGTAGAGTACAGTGTAGTAGACCAGAAGATCAGGAACTCTAGAAGAATTCAGATTTTTTTAACACGAGAGTAAACGTAAAAAGAAGGTTTTTTACAAGACTCACGTTAACAATATTGCAGCAGTACGCACACAATCGAAGCGCAGTAAGGATGGCTAGTGTAACTAGCAAGAATACCACGAAAGCAAGAAAAAGAAGTACGCTATTAACTATTAACGTACCTGTCTCTTCCGAAACGAATGAGTACGTGTGACGTACGTGAGCTACCATCGACACTCCAAAAGTCT
+
9988;>@ABBBDCCCCCHCCBBCBA@BBB>BBD@@@>B>ACCA@?C@CD?C@AC@==<====#?<BBCBBBCABBC9@=;;;;:*;@=A=AA@@@'ABB>BCCCCBCCC@D?BB?CBB?BB@@ABBCCCCDDCBBB?CDCC?BBA?>>>@<@?B?@>@CBCBBBB@CCAAAB?BB?BBB:==999,8==;99::9(9D?C888?>>;:5::===>5:5;AAAA?ACAAA??=??BBB>BBB?BAAAABBDBBABABBBBBCBBBBBB>>9>???@@;:88)///)00//
@ATNG8:04410:03921
GATGGTAGCACGACACGACGATGTGTACTCATTCGTTTCGGAAGAGACATGTACGTTAATAGTTAATAGCGTACTTCTTTTTCTTGCTTTCGTGGTATTCTTGCTAGTTACACTAGCCATCCTTACTGCGCTTCGATTGTGTGCGTACTGCTGCAATATTGTTAACGTGAGTCTTGTAAAACCTTCTTTTTACGTTTACTCTCGTGTTAAAAATCTGAATTCTTCTAGAGTTCCTGATCTTCTGGTATGACTAGTGTACTACTACCATCGACACTCCAAAGTCT
+
BCFD@CBBBBBB;;<CCCCAAA@ABBBEBB;:8;AAA9;;8;?CCDBBBELCBBBB@B@CBBB?C@DCBBBCBCC=;<<<<*;F=@@CC>CCBC@CBB@BD@DCCCDD=BBCCCCBC@CCC@C?BECCAAAC@CCCD@DCCBBBCCCDDCCBBBC?DDD?CB?C?BBBBBABBA=@:999-:>B;?@@@@,@AAAG>CA@@CCCBBC=BBBC2CJDBB?B?CCGFFCC@@@@B@CDCCCC?BBD@CCBC:::CBCCCCCCCCCBB@BBCBCBBBCC@CD>B:::
@ATNG8:04411:03934
GATGGTAGGCGACGATACATACGCGCCAGAAGATCAGGAACTCTAGAAGAATTACAGATTTTTTAACACGGAGAGTAAACGTAAAAAGAAGGTTTTACAAGACTACACGTTAACAATATTGCAGCAGTACGCACACAATCGAAGCGCAGTAAGGATGGCTAGTGTAACTAGCAAGAATACCACGAAAGCAAGAAAAAGAAGTACGCTATTAACTATTAACGTACCTGTCTCTTCCGAAACGAATGAGTACTGCGTCTCACTCTCGCCTACCATCGACACTCCAAAGTCT
+
4444.4975::://////5>>>>>==266>7;;=655495:556<:93//)/)////44:::<%:5:834-4:;445<19844444$4838599:.::9166////86687;6;=48884::335=<<<ABBB999B@;;:B@@@@@@?AA;>8<00*0<<<><=C?CACB@?<??=ADC@C878?9=7717ACCC3BB=?@@>>=?AA;@>;?BA;@<>>;;:49@>CDBB@C@BBA;A::6:?@ABBBBAAABAA@BBBBBAAA=@:9.5@=<<484997;=4;;;;
@ATNG8:04416:03902
GATGGTAGAGAGACTGTAGCGCACCCAGAAGATCAGGAACTCTAGAAGAATTCAGATTTTTTTAACACGAGAGTAAACGTAAAAAGAAGGTTTTTTACAAGACTCACGTTAACAATATTGCAGCAGTACGCACACAATCGAAGCGCAGTAAGGATGGCTAGTGTAACTAGCAAGAATACCACGAAAGCAAGAAAAAAGAAGTACGCTATTAACTATTAACGTACCTGTCTCTTCCGAAACGAATGAGTACTATGTAGAGCTCTATACTACCATCGACACTCCAAAGTCT
+
;;<>@CBBCDCCDDDCCCCHBBBCC>DCBACCB;<:;?;>BA?@?B@CC?C???=9999999#99A@B>>=CBBBD>CBBBCCC2BB=A5;;;;;%;@C@ABCCCCCCC@B?BE?BBB@CD@@BB@BCCCDAAADC@DCAA?BB???=883:=@?@<@BBDCCCC?CCBBBB???:999399999,8<<:9999:9%9><:878A?C;716589//)/)/:>>A>ACAAABB@D?BCD=BDB?BCDCAAAAABBCCB?A???@A@@????;>>>>>>;;::1//)0000
@ATNG8:04418:03938
GATGGTAGTGCGTGAGAGAGAGACCCAGAAGATCAGGAACTCTAGAAGAATTCAGATTTTTAACACGAGAGTAAACGTAAAAGAAGGTTTTACAAGACTCACGTTAACAATATTGCAGCAGTACGCACACAATCGAAGCGCAGTAAGGATGGCTAGTGTAACTAGCAAGAATACCACGAAAGCAAGAAAAAGAAGTACGCTATTAACTATTAACGTACCTGTCTCTTCCGAAACGAATGAGTACACATCGTCGTGTCGTGCTACCATCGACACTCCAAAAGTCT
+
BDCGACCA@;BBBACCCCCBBB;;;7;DC?BCBBBC?B@CA@CCCC@AA>A?A@>97777$33898=8>>@:99,9>;:99+4;7@2;;;*99=9><BBCCECCAC@CC@CBC?BCBBCBBBCCCDDBBBB@CCCC@BB@@@DCB=@=@AA=ABAABBAA?BAAAAA=AA;??A@CBBBB:A@@;@@AAA2@B>A?@?FAA@?;?=EB@A:>:=ACBB?BDDBBBC?B?BCC>@@=37738;88B@:>?778==?>??BBBCCC?CBBBAAAA@@39::+:@@A
@ATNG8:04387:03959
GATGGTAGTGATACAGATCAGACACCAGAAGATCAGGAACTCTAGAAGAATTCAGATTTTTAACACGAGAGTAAACGTAAAAAGAAGGTTTTACAAGACTCACGTTAACAATATTGCAGCAGTACGCACACAATCGAAGCGCAGTAAGGATGGCTAGTGTAACTAGCAAGAATACCACGAAAGCAAGAAAAAGAAGTACGCTATTAACTATTAACGTACCTGTCTCTTCCGAAACGAATGAGTACGATGAGATCTCGTGTGCTACCATCGACACTCCAAAAGTCT
+
BDCC@CCCBBBDDCCCCBBBCCBBC@BBB?CCDBCB?C@CDCCBBA=?@=A?BBBBBCCC3C?CCB?@BBCBBB=BDBBCBC5BC=A;@@@7@BB@CBBBCCCCB?C@CD@DAA?BBCBCBBBBEECCCCBC?BBBB?BAAABBBB?C?CCC?CBAACBBB?B@ABCC@BB?BBA:??99929?@;::9:9.:A@C???F@=;<1818>AA<@=AACBB?BD@A@BA>A>BCE>DCC?DCCCCCCBBBCCCCCC;::>>=<<=;;7;BBBAA<://+/99-@0::
@ATNG8:04387:03969
GATGGTAGCTCGCTGATGATATCTCCAGAAGATCAGGAACTCTAGAAGAATTCAGATTTTTAACACGAGAGTAAACGTAAAAAGAAGGTTTTACAAGACTCACGTTAACAATATTGCAGCAGTACGCACACAATCGAAGCGCAGTAAGGATGGCTAGTGTAACTAGCAAGAATACCACGAAAGCAAGAAAAAGAAGTACGCTATTAACTATTAACGTACCTGTCTCTTCCGAAACGAATGAGTACTATAGACTATCTGAGACTATCGACACTCCAAAGTCT
+
ECBB?BB@954;:::5;BCA;;;;;259@9<ABDBB?CADABBCBA?::8:?BBA@@@@A2@>BBBBBBBAAAA:<=@?@@@+=B8<5;;>0@@@@BGCBA>@::44644.5<<7<<>ABCABBBBBB@@@B?ABAC?CCCBBBBB?A>A;;5;AABBBAA@CFCCA@<:939>=8<<788*33328=AAA17817679:?=A=-/,/977(/).599;<AA@?>=>9?=?AC>A>>;>>>BEECBB::989697=;=:4439:9888:::==8=B6>833
@ATNG8:04390:03967
GATGGTAGCTCGCTGATGATATCTCCAGAAGATCAGGAACTCTAGAAGAATTCAGATTTTTAACACGAGAGTAAACGTAAAAAGAAGGTTTTACAAGACTCACGTTAACAATATTGCAGCAGTACGCACACAATCGAAGCGCAGTAAGGATGGCTAGTGTAACTAGCAAGAATACCACGAAAGCAAGAAAAAGAAGTACGCTATTAACTATTAACGTACCTGTCTCTTCCGAAACGAATGAGTACTGTATCTATGTGTGCGCTACCATCGACACTCCAAAGTCT
+
<<@B@BBBBB<<<<@@@>@@@AAAC@CCB9995>99058ACB@@@C@BB>A;98::::::(9198>>=;??==?8??@C@@@+69768==B0B@A?ACCBAA@BA=A?;;:;A@@DC@@A@BBBBBBCC@A@?BA;;7:@AABBAB@DAE<<8;@@@@CCC?BBAAAA@BB?BBB>??BBB8??A=ACCCC3AA=A:98?>>>A<@<@AAA<@<??@@@>ACBBBCC@B?BBC>BDA=??AACBCCCBBBBAAABBBBBBB===@<A@@>>>@;::<@A9CBB@
@ATNG8:04392:03982
GATGGTAGGAGACACGTCGCACACGTACTCATTCGTTTCGGAAGAGACAGGTACGTTAATAGTTAATAGCGTACTTCTTTTTCTTAGCTTTCGTGGTATTCTTGCTAGTTACACTAGCCATCCTTACTGCGCTTCTATTGTGTGCGTACTGCTGCAATTATTGTTTAACGTGAGTCTTGTAAAACCTTCTTTTTACGTTTACTCTCGTGTTAAAAATCTGAATTCTTCTAGAGTTCCTGATCTTCTGGGTCTACGCTCGTCGCGCTACCATCGACACTCCAAAGTCT
+
>>;;>;>C<BCA@@AA@A;;:A@CCBBAAD;;9;CCD?EI@B?999?;9904;;7<:@+0/;;6;6::BDE@?8<6<====(//(//666.6:88297757=8;=@A??:?>>>@@8836BC:@<>>>885769>@@@<?@?@???999:>/////0606=8877,66;=A@?::8@68:AA@5A:>79:?>>/==;::/:::9=::;>=1////(////;9>7;;7;;??;;;=A=>>>=98,//:<2;66;BA@????===?@@@A<BBDBA?@@@A<@A:@>>:
@ATNG8:04394:03985
GATGGTAGTGCGTGAGAGAGAGACCCAGAAGATCAGGAACTCTAGAAGAATTCAGATTACACGAGAGTAAACGTAAAAAGAAGGTTTTACAAGACTCACGTTAACAATATTGCAGCAGTACGCACACAATCGAAGCGCAGTAAGGATGGCTAGTGTAACTAGCAAGAATACCACGAAAGCAAGAAAAAGAAGTACGCTATTAACTATTAACGTACCTGTCTCTTCCGAAACGAATGAGTACTGTATCTATGTGTGCGCTACCATCGACACTCCAAAGTCT
+
DDDE?BBBCCCCBBBBCCCCCCBBB>BCC?BBCBBB@C@DBBAABC>BB?B@BBB@A?BBBBABBCC===7;?==??@0?D>C<@@@7ABD@CBDCDDDCB?B?CC?CCC?AABABCDCCCBBBCBBB@CCBC>@@AABBBC>C@C@@??CCCBBBB?BBBBBA@BB?===<=>CCA:>=<8<<<<>1>B?C???BB@<>:><@@AA;A<AACAB?BCCBCBA?D=AAC=BBB?CCCCCAABACBBBAABBBCBAAABDDA49:AAA@@>==;>=5A???
@ATNG8:04414:03959
GATGGTAGATACTCGCTGATACACCCAGAAGATCAGGAACTCTAGAAGAATTCAGATTTTTAACATCGAGAGTAAACGTAAAAAGAAGGTTTTACAAGACTCACGTTAACAATATTGCAGCAGTACGCACACAATCGAAGCGCAGTAAGGATGGCTAGTGTAACTAGCAAGAATACCACGAAAGCAAGAAAAGAAGTACGCTATTAACTATTAACGTACCTGTCTCTTCCGAAACGAATGAGTACGAGAGAGCACACGTGTCTACCATCGACACTCCAAAGTCT
+
BB@@<@;;;ABBC;:;AACEFCCCD>BBC@AABB;;6;?@?@AAAB?AA=@;9900/0/0'/68///5--//;;:19833333$33,3,333&37938:88533..(.(.5385737779@>@CDCBBBDDDD?CCBB<@@BBBBBB>C@B??=?CDDCAAB?BCCCBB?BD??>@=@@?>=7?=>9=???5?A?@>>>@AAAA;?;@@AA;><>@BAA?ACBBBCB?B?BCC>CCD=??A@@AAAABBBBBBBBBBBBB>>>CD@@<<>A@@::;<??5?787
@ATNG8:04414:03975
GATGGTAGATACTCGCTGATACACCCAGAAGATCAGGACTCTAGAAGAATTCAGATTTTTAACACGAGAGTAAACGTAAAAAGAAGGTTTTACAAGACTCACGTTAACAATATTGCAGCAGTACGCACACAATCGAAGCGCAGTAAGGATGGCTAGTGTAACTAGCAAGAATACCACGAAAGCAAGAAAAAGAAGTACGCTATTAACTATTAACGTACCTGTCTCTTCCGAAACGAATGAGTACTGTATCTATGTGTGCGCTACCATCGACACTCCAAAGTCT
+
55<=8<<CGDB=B;9;;A;@@<>>>8>@<8<=====9=CBBBBBB?@@=??BBBBBCCC2C?CCDCC@>>???5=@@A@@@,>@<@<BCC;CCCACBBBCCCCB@B?@@<@AA?@@@CCBCBECCCCCBDD@DCBA?ACAAABBB@D@CBB@BBCCCBCB@BBBBBB@BB?BCD@DDBBA;A@@=ABBBB3BC?BAAACBBAA:=:>ABB<>;>BDCJ?BB@@?CB=C=???9?DC@BBBBCDBBBBBBBBABAAAABBBAAAA=???@??@::::>>7A:::
@ATNG8:04417:03960
GATGGTAGACATATCGTACTCTCTGTACTCATTCGTTTCGGAAGAGACAGGTACGTTAATAGTTAATAGCGTACTTCTTTTTCTTGCTTTCGTGGTATTCTTGCTAGTTACACTAGCCATCCTTACTGCGCTTCGATTGTGTGCGTACTGCTGCAATATTGTTAACGTGAGTCTTGTAAAACCTTCTTTTTACGTTTACTCTCGTGTTAAAAATTTGAATTCTTCTAGAGTTCCTGATCTTCTGGTGTCGTCTATCATGTACTACCATCGACACTCCAAAGTCT
+
CBBC@CBBCBCCBCBAAAAADA@@B>CBCBBB?BA@A<@@<@@CBBBBBB?CBBBC?B?BBBB@B?BBCCBBBBC?@>99=)=<5:885'27838>??<AB799CC>?=>>>858>A<A@D;?;?A@@<==>4:;?>;==>BB>>=AAAAAB;::7:;=:>A<A=;;;@??@>><>>@BB5C<B<?????/<;67607/////<A9859===,::1//,/9<<7;67///61616=:66:5////68::;<@@B@@@===AAAAA<AAA:::@@>>:>@9@;78
@ATNG8:04424:03944
GATGGTAGCTATACGTATATCTATGTACTCATTCGTTTCGGAAGAGACAGGTACGTTAATAGTTAATAGCGTACTTCTTTTTTCTTGCTTTCGTGGTATTCTTGCTAGTTACACTAGCCATCCTTACTGCGCTTCGATTGTGTGCGTACTGCTGCAATATTGTTAACGTGAGTCTTGTAAAACCTTCTTTTTACGTTTACTCTCGTGTTAAAATCTGAATTCTTCTAGAGTTCCTGATCTTCTGGGTCTCTCTCTCACGCACATCGACACTCCAAAGTCT
+
AAAC?CCCCCDBCABBCCCCCCCCAAADDC9969>>>8@D=A>BBCCCCD@BBBBC?B?BCCC?C@BCCDBBB@?;878787#994;ACC>BBBC@BBB?AC<99:CBD@BBBBACBA;>>>9>9<<<@;;;=<@EDD;>>>@@@@@@@@@@@@@@=>>><>><A<ABB@@@>>>;@??@?6@>E<=>==>.=A==@,//////;;:=0877(5;<=@:@9??<AA??888=B<@?@@@C<>>>>9>A?????@AAAAAA???@@@;;;6667>>4==;;
@ATNG8:04424:03948
GATGGTAGCTCGCTGATGATATCTCCAGAAGATCAGGAACTCTAGAAGAATTCAGATTTTTAACATCGAGAGTAAACGTAAAAAGAAGGTTTTACAAGACTCACGTTAACAATATTGCAGCAGTACGCACACAATCGAAGCGCAGTAAGGATGGCTAGTGTAACTAGCAAGAATACCACGAAAGCAAGAAAAAGAAGTACGCTATTAACTATTAACGTACCTGTCTCTTCCGAAACGAATGAGTACTGTATCTATGTGTGCGCTACCATCGACACTCCAAAGTCT
+
59>?:=BCDD=B=CCBBB@ABBBBKAKCC@BBB@@@@D@BBB;:;C?CB@B?????>A@A/@=@997>=773988/8766666'//(/(///&/8918888788..(..35353505558==@CCCAAACBBB@BBAB?A@AABBBB?C@BAA>ADCBBACA?BAA?@@?CC?BBC?ABCBC:???;?AAAB3??:=;;;CBA@@<A<AA??<?<?ACBB?BCBBABB?D=@@C>BBB?BBBBBBBBBBBBBBCCCBBBBBB@@BA;??ADAAA@>>5;:1?@??
@ATNG8:04426:03975
```
